## Supplementary Table 3 for "A population based expression atlas provides insights into disease resistance and other physiological traits in cassava (*Manihot esculenta* Crantz)" (part 22 of 65)

```
Manes.05G147100.v6.1 0 0 0 0 0 0 0 2 0 0 1 0 0 0 0 0 0 0 0 0 0 0 0 0 0 0 0 0 0 0 0 0 0 0 0 0 0 0 0 0 0 2 0 0 0 0 0 0 0 0 0 0 0 0 0 0 0 2 0 0 0 0 1 0 0 0 0 0 0 0 0 1 0 0 0 0 0 0 0 0 0 0 0 0 0 0 0 0 0 0 0 0 0 0 0 0 0 0 0 0 0 0 0 0 0 0 0 0 0 0 0 0 0 0 0 0 0 0 0 0 0 0 0 0 0 0 0 0 0 0 0 0 0 0 0 0 0 0 0 0 0 0 0 0 0 0 0 0 0 0 0 0 0 0 0 0 0 0 0 0 0 0 0 0 0 0 0 0 0 0 0 0 0 0 0 0 0 0 0 0 0 0 0 0 0 0 0 0 0 0 0 0 0 0 0 0 0 0 0 0 0 0 0 0 0 0 0 0 0 0 0 1 0 0 0 0 1 0 0 0 0 0 0 0 0 0 0 0 0 0 0 0 0 0 0 0 0 1 0 0 0 0 0 0 0 0 0 0 0 0 0 0 0 0 0 0 0 0 0 0 0 0 0 0 0 0 0 0 0 0 0 0 3 0 1 0 0 0 0 0 0 0 0 0 0 0 0 0 0 0 0 0 0 0 0 0 0 0 0 0 0 0 0 0 0 0 0 0 1 0 1 0 0 0 0 0 0 0 0 0 0 0 0 0 0 0 0 0 0 0 0 0 0 0 0 0 0 0 0 0 0 0 0 0 0 0 0 0 0 0 0 0 0 0 0 0 0 0 0 0 0 0 0 0 0 0 0 0 0 0 0 0 0 0 0 0 0 0 0 0 0 0 0 0 0 0 0 0 0 0 0 0 0 0 0 0 2 0 0 0 0 0 0 0 0 0 0 0 0 0 0 0 0 0 0 0 0 0 0 0 0 0 0 0 0 0 0 0 0 0 0 1 0 0 0 0 0 0 0 0 0 0 0 0 0 0 0 0 0 0 0 0 0 0 0 0 0 0 0 0 0 0 0 0 0 0 0 0 0 0 0 0 0 0 0 0 0 0 0 0 0 0 0 0 0 0 0 0 0 0 0 0 0 0 0 0 0 0 0 0 0 0 0 0 0 0 0 0 0 0 0 0 0 0 0 0 0 2 0 0 0 0 1 0 0 0 0 0 0 0 0 0 0 0 0 0 0 0 0 0 0 0 0 0 0 0 0 0 0 0 0 0 0 0 0 0 0 0 0 0 0 0 1 0 0 0 0 0 0 0 0 0 0 1 0 0 0 0 0 0 0 0 0 0 0 0 0 0 0 0 0 0 0 0 0 0 0 0 1 0 0 0 0 3 0 0 0 0 0 0 0 0 0 0 0 0 0 0 0 0 0 0 0 0 0 0 0 1 0 0 0 0 0 0 0 0 0 0 0 0 0 0 0 0 0 0 0 0 0 0 0 0 0 0 0 0 0 0 0 0 0 0 0 0 0 0 0 0 0 0 0 0 0 2 0 0 0 0 0 0 0 0 0 0 0 0 0 0 0 0 0 0 0 0 0 0 0 0 0 0 0 0 0 0 0 0 0 0 0 0 0 0 0 0 0 0 0 0 0 0 0 0 0 0 0 0 0 0 0 0 0 0 0 1 0 0 0 0 0 0 0 0 0 0 0 0 0 0 0 0 0 0 0 0 0 0 0 0
Manes.05G147200.v6.1 0 0 0 0 0 0 0 0 0 0 0 0 0 0 0 0 0 0 0 0 0 0 0 0 0 0 0 0 0 0 0 0 0 0 0 0 0 0 0 0 0 0 0 0 0 0 0 0 0 0 0 0 0 0 0 0 0 0 0 0 0 0 0 0 0 0 0 0 0 0 0 0 0 0 0 0 0 0 0 0 0 0 0 0 0 0 0 0 0 0 0 0 0 0 0 0 0 0 0 0 0 0 0 0 0 0 0 0 0 0 0 0 0 0 0 0 0 0 0 0 0 0 0 0 0 0 0 0 0 0 0 0 0 0 0 0 0 0 0 0 0 0 0 0 0 0 0 0 0 0 0 0 0 0 0 0 0 0 0 0 0 0 0 0 0 0 0 0 0 0 0 0 0 0 0 0 0 0 0 0 0 0 0 0 0 0 0 0 0 0 0 0 0 0 0 0 0 0 0 0 0 0 0 0 0 0 0 0 0 0 0 0 0 0 0 0 0 0 0 0 0 0 0 0 0 0 0 0 0 0 0 0 0 0 0 0 0 0 0 0 0 0 0 0 0 0 0 0 0 0 0 0 0 0 0 0 0 0 0 0 0 0 0 0 2 0 0 0 0 0 0 0 0 0 0 0 0 0 0 0 0 0 0 0 0 0 0 0 0 0 0 0 0 0 0 0 0 0 0 0 0 0 0 0 0 4 0 0 0 0 0 0 0 0 0 0 0 0 0 0 0 0 0 0 0 0 0 0 0 0 0 0 0 0 0 0 0 0 0 0 0 0 0 0 0 0 0 1 0 0 0 0 0 0 0 0 0 0 0 0 0 0 0 0 0 0 0 0 0 0 0 0 0 0 0 0 0 0 0 0 0 0 0 0 0 0 0 0 0 0 0 0 0 0 0 0 0 0 0 0 0 1 0 0 0 0 0 0 0 0 0 0 0 0 0 0 0 0 0 0 0 0 0 0 0 0 0 0 0 0 0 0 0 0 0 0 0 0 0 0 0 0 0 0 0 0 0 0 0 0 0 0 0 0 0 0 2 0 0 0 0 0 0 0 0 0 0 0 0 0 0 0 0 0 0 0 0 0 0 0 0 0 0 0 0 0 0 0 0 0 0 0 0 0 0 0 0 0 0 0 0 0 1 0 0 0 0 0 0 0 0 0 0 0 0 0 0 0 0 0 0 0 0 0 0 0 0 0 0 0 0 0 0 0 0 0 0 0 0 0 0 0 0 0 0 0 0 0 0 0 0 0 0 0 0 0 0 0 0 0 0 0 0 0 0 0 0 0 0 0 0 0 0 3 0 0 0 0 0 0 0 0 0 0 0 0 0 0 0 0 0 0 0 0 0 0 0 0 0 0 0 0 0 0 0 0 0 0 0 0 0 0 0 0 0 0 0 0 0 0 0 0 0 0 0 0 0 0 0 0 0 0 0 0 0 0 0 0 0 0 0 0 0 0 0 0 0 0 0 0 0 0 0 0 0 0 0 0 0 0 0 0 0 0 0 0 0 0 0 0 0 0 0 0 0 0 0 0 0 0 0 0 0 0 0 0 0 0 0 0 0 0 0 0 0 0 0 0 0 0 0 0 0 0 0 0 0 0 0 0 0 0 0 0 0 0 0 0 0 1 0 0 0 0 0 0 0 0 0 0 0 0 0 0 0 0 0 0 0 0 0 0 0 0 0 0 0 0 0 0 0 0 0 0 0 0 0 0
Manes.05G147300.v6.1 53 2 45 28 96 44 75 56 54 27 86 61 89 80 31 64 87 25 37 56 44 17 57 241 17 39 91 192 54 63 29 25 28 33 60 43 38 78 17 20 31 50 39 40 16 22 55 62 78 92 41 87 9 52 54 33 20 78 20 263 40 114 90 1 121 40 78 81 66 30 36 107 81 2 0 42 6 147 8 24 28 16 97 52 54 13 50 115 106 203 24 37 88 124 1 31 48 58 30 22 57 37 100 20 0 93 34 81 140 110 28 55 57 51 1 158 60 85 51 11 29 65 93 73 122 46 24 40 21 17 67 5 137 84 1 128 56 55 57 58 3 70 44 31 55 23 59 53 31 0 163 67 67 36 95 33 59 62 73 35 95 50 34 31 47 45 44 92 0 14 44 64 100 33 73 46 50 9 92 0 32 78 18 68 46 8 25 92 26 54 121 72 11 20 54 54 35 12 17 38 74 89 20 2 13 42 45 11 13 38 22 14 37 17 75 194 13 36 4 64 27 26 13 15 32 77 0 10 0 96 107 49 21 5 31 58 22 32 33 32 59 26 46 45 96 102 22 55 49 103 48 4 62 218 101 81 1 26 43 58 32 11 32 48 68 57 16 102 172 134 133 19 35 90 139 108 26 0 42 117 70 155 94 103 18 127 95 82 36 20 108 186 206 32 100 164 45 53 119 144 241 283 48 54 65 76 47 21 56 22 71 52 34 75 29 136 39 41 65 18 79 42 18 72 109 94 22 24 73 107 117 37 2 56 70 41 57 21 14 16 71 2 32 13 14 21 61 26 18 16 20 94 120 17 25 64 12 19 54 95 82 7 15 32 17 66 168 24 41 5 79 23 24 198 26 36 39 98 9 35 69 79 124 251 52 243 57 72 50 58 50 2 158 10 87 16 50 79 5 37 6 139 18 22 20 72 56 95 43 78 66 62 68 164 56 75 68 39 7 49 40 116 10 27 109 74 68 257 23 62 129 193 109 41 45 102 110 198 146 39 105 69 221 24 34 127 34 95 32 41 85 35 107 89 37 44 95 75 12 82 25 87 63 82 40 21 175 76 39 102 54 43 165 107 96 30 57 11 32 14 68 123 129 60 28 95 5 184 204 135 19 29 54 12 88 63 113 13 54 261 26 16 130 11 313 40 17 77 72 149 53 62 27 37 9 11 149 57 47 274 32 48 92 23 7 40 110 167 33 235 31 12 96 19 8 24 101 13 95 672 43 41 42 8 8 43 16 48 38 17 8 40 53 58 62 69 33 129 10 124 34 28 257 37 64 46 62 162 136 68 61 69 2 89 57 50 30 51 81 201 393 89 135 106 150 52 57 63 219 33 97 51 75 133 142 246 70 24 73 38 92 10 220 220 146 19 31 50 44 140 283 33 43 81 32 10 71 5 155 43 265 21 77 17 40 70 52 3 104 147 5 22 73 80 65 48 3 120 5 93 39 52 146 166 32 30 56 342 181 113 9 38 266 159 66 130 115 0 153 87 40 122 26 176 220 45 30 98 98 126 126 36 38 90 60 58 42 51 89 253 17 44 56 42 120 131 2 3 4 68 2 15 46 22 51 28 24 86 92 54 17 13 71 305 105 38 24 43 64 88 37 163 109 70 82 12 13 26 56 60 48 24 16 83 85 39 23 76 164 117 22 40 94 101 1 34 30 44 108 95 36 29 26 39 86 100 4 34 92 64 20 220 65 86 70 43 882 74
Manes.05G147400.v6.1 0 0 0 2 0 0 0 2 0 0 0 0 1 0 1 0 0 0 0 0 2 0 1 1 0 1 0 0 0 1 2 0 0 0 0 0 0 0 0 0 0 3 0 0 0 0 3 0 0 0 4 2 2 1 2 0 1 1 0 1 0 0 1 0 0 0 0 0 0 1 0 3 3 0 0 2 0 1 0 2 0 0 1 1 0 0 0 0 0 0 0 0 0 0 0 0 0 1 0 1 0 0 0 2 0 0 1 0 0 0 1 0 0 0 0 0 1 2 1 0 0 0 0 0 0 0 0 1 0 1 1 0 0 1 0 0 0 0 0 3 0 3 0 8 0 0 0 0 3 0 1 0 3 1 3 0 1 0 0 0 1 3 0 2 0 0 1 1 0 0 0 0 0 0 0 0 2 0 0 0 0 1 1 0 0 0 1 1 1 1 1 4 1 0 2 0 3 1 1 1 1 0 2 5 1 9 7 0 0 2 0 3 6 0 0 1 0 2 0 0 0 1 1 0 0 0 0 1 0 1 0 0 1 0 1 1 0 0 0 6 4 1 2 3 0 0 0 2 1 1 5 3 2 1 1 1 0 1 1 2 2 1 2 10 0 1 0 0 0 7 0 0 2 1 3 0 0 0 0 0 1 1 1 2 0 2 5 0 0 4 0 1 1 6 1 4 0 2 0 1 1 3 0 0 1 0 0 0 0 0 3 1 2 4 1 0 1 0 4 0 1 1 0 3 5 1 0 0 1 1 0 0 0 2 0 7 7 0 1 1 0 0 1 1 3 0 2 1 0 1 0 1 0 0 3 4 0 0 3 0 3 0 0 0 0 1 2 0 2 1 0 1 0 0 5 0 4 3 2 8 2 0 1 0 1 7 1 3 0 0 8 0 2 1 4 0 2 0 0 0 4 0 5 0 6 2 1 3 2 2 0 9 0 5 1 0 2 11 0 0 4 4 2 2 4 0 2 2 0 5 6 5 11 4 1 0 1 0 0 12 6 7 3 7 1 7 0 0 0 1 0 9 11 0 6 2 1 2 0 1 0 2 0 1 3 0 0 0 3 1 1 1 0 0 1 0 1 0 2 0 0 0 0 1 0 1 0 1 0 0 1 0 1 2 0 3 2 1 0 0 3 0 1 2 1 1 0 1 0 0 3 1 1 2 1 1 1 1 1 0 0 0 0 1 0 2 3 4 0 4 1 1 0 1 0 0 2 2 0 2 2 3 3 1 3 3 0 2 0 0 3 0 3 1 0 0 0 0 0 1 2 1 4 7 2 0 0 0 1 6 0 2 0 1 3 0 1 0 0 1 1 0 1 0 0 0 0 0 2 3 2 0 0 0 6 1 0 0 2 2 0 0 1 0 0 0 1 7 0 1 1 0 0 0 0 6 8 0 0 0 0 2 2 0 4 3 0 0 0 0 0 2 3 4 4 0 0 1 1 2 0 1 1 0 2 0 0 0 1 2 0 5 2 1 1 0 1 0 0 0 0 1 1 0 0 0 0 0 0 1 2 1 0 0 7 9 0 0 0 1 1 0 0 0 3 0 0 0 0 0 0 0 1 0 2 0 0 0 0 3 0 0 2 0 0 5 0 5 0 8 1 4 0 0 0 0 1 0 1 4 0 0 0 3 0 2 4 2 1 0 0 0 3 2 0 2 0 0 0 1 2 0 1 3 2 0 0 0 1 1 1 2 1 0 0 2 0 3
Manes.05G147500.v6.1 0 0 1 4 0 0 3 18 0 3 0 0 12 0 0 3 11 0 2 0 1 4 13 6 2 1 7 0 9 1 0 10 3 4 3 0 1 10 1 13 1 12 1 0 5 1 1 8 0 0 0 14 0 4 0 1 4 6 1 3 0 5 5 0 0 0 0 7 4 5 0 10 4 0 0 0 10 19 1 1 0 4 3 9 0 3 9 3 4 4 0 5 5 8 0 0 1 9 2 4 1 0 5 3 0 8 0 18 2 0 3 0 8 6 0 0 2 2 23 1 18 5 3 3 2 4 0 16 0 2 19 0 4 26 7 3 2 7 7 15 5 3 13 3 0 0 1 9 6 0 2 0 6 4 2 30 0 5 12 1 3 1 2 8 4 22 0 5 1 4 4 0 6 3 1 5 0 4 4 0 3 1 8 8 7 5 0 13 0 4 0 1 1 4 7 5 7 2 12 21 3 12 0 14 1 4 8 2 3 14 1 16 2 13 25 11 2 2 5 40 7 19 3 9 46 3 0 1 0 28 7 31 1 1 15 2 10 2 7 27 10 11 2 12 50 13 4 0 8 11 4 5 0 12 35 11 0 0 7 23 3 8 0 12 7 10 10 0 8 28 0 6 1 13 42 1 6 0 1 16 35 10 9 5 11 33 4 19 8 11 18 8 24 14 4 41 3 25 2 23 43 3 3 4 21 27 8 5 1 8 22 16 18 8 6 27 11 20 8 13 14 1 19 2 19 51 1 8 0 17 18 8 0 7 13 14 30 7 0 10 13 0 19 0 9 14 17 9 0 16 8 17 19 2 5 32 11 17 1 12 31 4 1 0 6 51 6 15 5 14 79 11 19 11 2 22 40 7 24 2 12 55 16 13 3 39 11 7 8 0 15 0 12 0 12 2 18 7 6 2 15 27 0 3 3 8 20 17 6 1 6 5 1 5 2 13 22 5 4 2 22 162 2 12 2 20 21 31 18 4 42 98 9 58 4 18 22 6 8 7 18 12 31 14 9 6 4 5 0 6 10 6 6 11 0 5 46 3 5 5 8 26 15 2 10 1 28 2 2 48 1 9 54 4 4 0 18 0 10 1 0 15 7 9 1 3 0 14 1 8 0 15 5 8 6 2 3 3 1 0 5 1 40 2 7 1 0 19 2 1 1 2 2 2 1 3 11 46 3 11 2 9 29 1 10 14 15 22 2 16 0 19 17 7 3 2 23 2 6 19 1 9 2 7 19 2 10 6 3 4 1 17 15 3 1 1 24 16 5 4 0 9 43 3 2 11 0 6 9 3 1 0 0 10 2 5 0 1 1 2 0 0 11 11 2 3 1 0 14 5 0 0 3 8 1 3 0 3 20 0 2 0 5 29 1 0 0 3 2 6 6 0 12 29 1 9 0 0 13 0 0 0 9 32 3 10 0 0 2 0 0 0 2 11 3 0 0 8 0 3 3 1 9 6 3 7 0 4 10 5 0 0 3 11 2 1 1 0 0 19 1 6 0 3 32 13 1 4 1 10 2 8 2 1 2 6 13 0 8 53 4 6 0 7 14 1 0 0 1 6 1 2 0 15 36 15 8 1 1 2 3 14 0 10 13 1 12 0 8 4 5 9 2 3 7 0 4 1 0 21 0 1 0 34 1 4 28 3 13 37 0 1 1 9 0 3 3 0 20 17 7 1 0 25 25 0 0 2 9 6 3 3 3 7 9 6 4 0
Manes.05G147600.v6.1 1 2 11 57 16 5 39 21 14 33 0 3 17 13 39 9 69 5 4 2 12 67 25 16 34 4 11 18 23 28 0 50 15 55 6 11 18 6 1 62 4 123 11 11 9 2 32 17 2 36 2 175 6 12 6 5 35 18 66 22 0 48 3 0 3 2 3 7 76 58 0 205 0 2 7 12 110 1 17 1 1 80 6 50 3 3 2 1 69 7 0 87 6 72 0 22 1 63 30 105 82 13 62 51 3 125 20 102 14 12 47 5 66 2 2 13 3 78 27 21 62 11 102 1 110 32 0 59 0 66 40 3 37 26 13 48 5 84 30 72 48 14 54 20 6 4 17 91 52 2 77 7 38 32 47 78 15 148 30 63 69 18 79 57 49 98 1 97 0 23 39 6 23 30 3 18 0 84 5 0 11 13 204 58 115 80 9 62 0 103 1 15 8 52 90 164 79 14 111 33 77 67 12 194 20 97 91 5 75 47 65 101 18 67 22 78 16 5 47 31 56 35 21 54 34 73 1 9 10 78 145 74 27 133 51 77 53 16 47 59 42 55 24 76 28 48 29 4 37 33 108 43 6 55 46 74 2 7 85 18 25 22 14 49 16 50 156 7 91 65 36 18 14 136 30 19 61 0 5 52 41 121 49 17 143 36 29 76 53 128 31 121 132 39 112 35 22 56 13 83 37 55 3 14 93 82 70 82 4 86 67 108 141 69 79 45 85 56 32 127 36 56 118 20 72 29 15 56 13 119 24 84 1 11 181 40 140 57 3 52 30 1 58 8 101 38 111 61 10 91 10 81 41 8 111 53 43 12 11 126 72 92 31 17 26 28 122 96 24 131 49 89 93 58 11 101 53 98 38 13 108 54 56 56 34 240 41 77 109 4 59 2 69 10 49 7 3 74 34 10 114 27 46 44 39 77 25 110 126 14 25 63 75 72 3 51 31 44 71 17 67 97 54 81 15 59 30 128 73 28 170 133 100 101 9 119 32 136 107 35 51 112 153 52 22 216 12 61 19 19 141 36 100 23 14 130 29 139 52 24 89 43 120 39 54 81 41 114 100 14 13 54 34 75 67 2 61 1 31 69 11 100 1 86 20 2 0 23 16 24 12 87 40 83 33 21 74 22 61 34 8 17 60 55 92 9 15 30 59 31 21 41 40 59 37 5 50 30 46 73 10 72 38 70 67 31 102 41 44 69 9 84 21 40 43 7 71 33 71 82 8 75 24 80 107 4 81 9 36 31 1 121 49 133 2 0 359 81 65 51 7 60 106 108 49 65 2 28 15 20 1 5 0 24 7 32 8 3 2 24 35 1 26 3 29 9 0 19 29 79 0 2 19 26 8 25 3 57 18 29 10 1 37 42 5 1 9 43 23 25 47 4 107 14 58 28 4 2 6 48 112 7 35 18 27 32 2 0 3 6 0 12 38 16 22 1 0 24 1 33 23 9 38 2 15 3 2 5 2 21 1 10 8 16 24 4 0 0 1 25 0 15 7 37 25 76 11 21 0 14 13 23 1 4 17 82 11 16 170 21 14 73 9 92 59 9 3 10 0 42 1 121 4 65 82 92 48 11 23 2 73 156 21 55 35 30 99 8 93 80 96 70 14 59 50 85 30 2 108 59 19 21 8 84 4 89 127 48 79 47 5 77 16 34 0 37 9 4 101 22 50 34 14 89 49 4 0 5 45 20 0 32 11 101 0 64 6 18
Manes.05G147700.v6.1 28 50 16 19 45 19 39 1385 9 12 12 497 52 23 266 6 50 107 9 49 4 637 16 52 171 65 51 6166 12 17 12 80 313 10 21 3 41 675 180 135 6 95 13 8 43 7 95 1330 11 76 14 68 10 43 11 6 8 247 411 26 20 77 47 3 39 9 27 450 22 71 2 31 275 11 8 4 126 974 12 40 12 31 2493 2 13 2 25 2292 10 25 10 18 76 94 6 60 3 95 1 35 28 17 103 3 4 275 4 234 4977 29 10 7 409 66 2 10 1 36 12 29 71 6 29 517 41 13 3 55 478 17 5 13 24 118 4 9 21 77 3493 10 3148 0 104 6 24 8 7 28 5 4 9 3 28 7 5 703 10 68 828 57 69 25 75 7 2 23 7 81 1 47 24 33 120 3 37 77 23 26 115 4 284 22 1132 121 145 67 7 335 6 34 85 33 64 119 17 6 80 56 48 272 11 38 10 93 8 34 6 26 154 6 11 44 84 129 4863 13 70 38 115 4197 10 49 7 23 42 16 1 7 18 424 7 665 30 54 44 22 77 1 28 9 32 32 0 19 483 30 62 1 80 71 17 36 1 140 5 54 2 14 106 6 19 27 2 21 827 32 128 1 41 1259 13 41 13 51 300 24 45 3 38 24 134 31 6 64 71 173 30 40 119 12 12 61 149 22 68 95 1 34 13 22 30 25 16 30 27 121 23 4 2 64 12 33 20 31 7 29 51 240 21 44 273 15 24 10 56 33 5 32 3 25 3595 9 2 68 81 67 19 33 3 12 2342 1 21 16 142 38 63 45 27 21 213 12 8 91 119 1303 9 277 20 74 24 16 18 3 112 715 20 68 81 86 672 19 47 23 2 1536 37 33 90 11 8 142 194 93 52 753 2563 10 16 0 25 0 21 15 11 11 24 125 26 9 246 2377 22 189 20 119 214 28 121 5 25 20 11 336 8 36 62 6 49 5 38 550 5 77 23 61 97 192 99 53 30 176 86 241 3 26 293 2 14 94 8 17 42 19 5 7 40 31 16 123 7 4 10 39 0 32 250 321 23 3 29 2831 32 77 97 15 42 48 18 629 12 48 67 141 602 2 44 712 35 40 12 66 3781 16 51 20 4 2774 6 66 4 33 40 29 1143 15 580 3 50 36 278 637 2400 79 259 2 1006 1573 107 38 6 203 24 4 37 6 60 88 34 67 11 160 24 21 186 25 354 1744 22 87 2 61 4056 20 4 4 11 1 5 229 0 43 8 17 240 10 74 23 92 33 1 93 24 61 45 7 2509 1453 8 61 1 47 338 166 314 193 27 53 1105 11 18 24 8 454 56 49 29 10 44 18 51 6 35 166 16 109 17 73 285 11 48 53 28 1228 22 109 5 79 118 15 18 4 100 22 36 63 3 55 31 28 27 9 493 1452 63 53 15 6 3434 64 41 7 21 528 21 56 32 5 1952 22 1 2 47 26 19 334 4 74 8 17 16 13 67 511 17 63 12 76 2766 8 41 1 37 55 27 82 20 0 1045 34 8 153 3 82 29 30 43 11 24 18 17 14 13 16 4 13 25 4 43 2842 6 81 8 80 67 30 2 10 0 5203 9 161 16 26 74 11 108 11 32 130 9 105 135 47 20 13 101 1 208 2 125 90 5 28 42 18 9 19 84 25 37 42 3 42 4425 17 183 2 67 2313 7 37 9 87 8 9 21 21 54 661 19 28 5 35 9 21 18 8 47 31 10 180 37 35 27 11 132 58
Manes.05G147800.v6.1 150 12 51 64 124 114 67 60 40 37 73 97 52 21 77 115 98 3 39 8 119 52 23 78 80 45 118 27 29 76 61 34 31 39 67 153 105 70 44 71 48 101 22 65 55 68 44 28 73 52 103 36 20 82 27 56 49 39 47 68 139 85 82 2 111 142 55 32 56 81 52 48 58 3 3 22 37 48 35 46 78 28 24 62 64 29 108 56 85 78 81 60 43 50 1 29 35 79 9 80 46 30 57 18 0 94 41 79 20 65 44 59 35 42 2 6 49 87 70 43 75 51 58 60 88 66 63 27 3 47 37 78 78 139 3 38 93 77 29 66 30 109 67 26 77 106 136 27 28 1 48 45 56 25 37 22 37 58 49 23 18 214 27 20 66 36 41 83 1 51 41 86 74 24 26 33 157 106 59 1 223 116 56 156 122 87 196 144 28 51 169 30 96 105 48 138 118 313 119 125 120 77 145 113 15 55 112 210 83 44 71 31 103 65 52 61 78 254 6 162 71 177 139 104 51 41 5 160 3 121 72 65 118 54 68 70 182 23 171 55 136 198 63 174 77 203 210 49 158 81 169 154 20 124 139 80 8 51 113 62 232 266 46 231 71 268 273 34 59 51 196 276 34 91 115 218 314 1 24 39 62 40 89 166 60 46 80 95 124 54 29 39 55 54 60 75 121 125 60 142 44 96 106 49 72 27 54 105 120 79 42 78 251 58 33 122 52 115 69 36 21 45 107 161 159 115 62 168 44 45 29 55 0 58 61 52 52 83 90 49 40 2 116 128 71 32 93 129 147 76 29 43 74 124 85 58 31 81 68 45 32 61 47 102 132 62 56 148 166 95 120 71 77 85 26 47 70 82 191 138 47 88 101 77 136 87 40 43 92 38 132 2 208 13 86 4 53 122 59 44 37 28 53 82 89 61 25 56 56 83 38 38 66 128 85 61 48 55 84 47 23 141 45 54 208 52 87 142 79 29 64 86 72 157 48 47 29 62 57 83 100 72 128 99 79 80 13 38 9 164 66 35 59 124 119 44 72 99 188 60 47 14 73 128 95 32 43 96 126 172 52 80 53 81 56 171 60 17 61 99 58 98 34 91 160 50 0 45 51 119 30 53 66 104 60 38 103 14 52 8 81 83 83 42 80 85 72 67 111 58 60 80 41 50 120 154 110 67 24 39 138 101 91 88 125 87 114 59 40 35 61 60 37 47 88 132 85 20 40 38 108 56 45 52 91 33 93 43 34 70 36 72 44 76 72 210 71 147 42 97 73 27 128 68 132 142 73 59 56 109 98 69 8 69 294 77 108 68 43 60 111 27 157 96 128 114 69 57 113 75 104 63 60 53 174 108 85 42 74 56 138 50 137 86 118 82 106 82 62 96 40 101 47 98 58 157 78 4 76 56 77 15 143 28 88 59 50 4 36 51 4 15 81 58 68 123 24 137 7 48 147 66 127 118 100 247 81 183 71 74 63 81 163 51 61 120 108 5 55 122 160 95 30 109 106 61 130 101 196 54 101 122 37 140 48 78 91 57 66 105 224 120 95 91 54 66 1 52 4 14 4 52 63 45 48 61 88 72 60 53 40 71 90 114 62 40 44 48 35 12 25 79 48 39 34 60 100 48 55 36 56 150 67 63 16 83 31 46 32 31 173 118 130 318 0 246 437 55 62 56 128 234 43 78 76 267 106 57 80 73 136 104 134 62 68 140 73 144
Manes.05G147900.v6.1 34 11 96 44 44 32 44 52 23 27 80 56 36 14 102 28 30 2 12 25 40 35 34 68 35 22 22 48 11 48 21 26 29 21 25 36 36 26 22 43 40 40 26 15 24 20 28 32 32 23 32 44 47 69 24 20 38 44 36 38 22 26 35 0 29 22 27 39 32 54 28 42 67 2 6 19 39 55 33 27 41 17 32 43 26 41 38 46 34 23 22 38 77 44 0 44 58 49 47 48 28 42 31 49 0 55 54 46 48 23 32 21 29 9 0 18 42 31 25 2 31 29 34 13 53 20 6 18 3 29 44 10 40 45 5 12 17 36 53 22 60 61 24 75 64 30 18 52 67 2 34 45 30 50 21 38 66 63 72 43 35 22 28 44 18 39 9 49 1 60 39 50 28 94 47 46 29 33 58 0 73 68 44 80 56 67 49 36 44 44 34 100 21 43 70 57 52 17 42 94 33 49 37 72 34 60 47 17 48 105 18 64 30 47 50 68 55 29 7 80 32 47 23 31 31 15 4 17 1 73 29 57 18 7 49 22 65 71 31 69 15 28 94 56 41 42 31 28 44 34 42 49 61 40 77 37 2 18 40 38 34 32 34 68 53 32 95 51 36 40 41 60 72 40 65 89 86 1 5 47 48 25 23 29 29 85 43 43 38 44 22 21 30 21 21 46 3 31 28 25 74 37 19 24 22 18 16 56 17 19 37 23 50 22 14 47 22 38 10 27 30 4 43 36 21 39 10 33 35 19 25 15 0 19 45 38 24 52 16 39 24 3 51 15 30 43 34 60 26 40 21 45 35 23 15 42 20 40 47 12 49 52 24 23 62 58 20 53 22 20 39 24 38 32 28 89 82 39 89 71 29 90 78 31 50 79 40 46 59 52 55 0 65 3 18 1 78 95 37 43 42 54 17 23 21 28 39 43 40 41 13 48 36 57 33 51 59 22 63 36 43 78 4 63 43 23 41 61 36 22 59 77 49 84 14 17 39 13 31 8 25 37 19 33 20 56 28 12 2 30 24 42 27 65 65 36 67 55 47 15 23 25 55 39 35 35 52 16 89 97 30 27 67 49 38 33 32 16 49 50 39 36 41 29 28 4 0 58 12 53 54 42 54 59 45 64 39 36 30 24 22 26 48 18 50 40 20 24 29 30 72 34 29 27 43 23 30 53 19 47 29 36 70 18 36 26 40 61 13 29 24 21 50 33 58 51 31 27 32 18 28 46 47 29 29 55 43 33 10 35 8 33 60 38 16 30 54 73 27 33 29 26 190 49 69 39 26 9 48 13 19 19 4 41 18 17 33 11 33 5 10 18 32 54 42 50 14 8 21 16 19 24 31 15 7 11 23 5 25 15 31 16 40 67 22 26 10 45 47 14 25 33 89 81 26 53 32 0 78 39 47 57 19 23 9 22 20 2 36 25 1 24 10 41 7 52 0 16 0 27 22 30 18 67 17 36 27 64 54 10 20 26 13 44 23 11 18 0 39 28 16 26 23 64 51 59 43 21 10 54 28 30 40 7 17 45 45 67 71 71 33 73 32 47 126 24 2 9 0 67 1 54 21 42 29 47 36 21 41 22 42 48 33 22 25 11 26 10 30 86 21 26 38 23 91 84 17 29 49 43 40 44 11 50 39 19 26 61 35 53 13 47 39 44 1 21 30 52 31 69 14 66 42 41 51 4 35 88 73 71 9 55 22 47 37 32 22 16
Manes.05G148000.v6.1 2 2 8 2 0 0 0 4 0 0 9 2 6 1 0 16 4 0 1 0 2 0 1 2 1 5 5 0 2 3 3 2 3 5 2 11 2 6 2 1 8 2 9 0 0 4 3 1 4 0 10 3 3 3 0 1 7 9 3 2 2 9 7 0 1 9 3 0 3 0 6 4 2 0 0 1 1 4 0 3 2 4 9 2 0 4 2 3 1 1 2 7 5 2 0 3 22 1 4 2 0 10 1 10 0 0 18 9 4 0 0 8 0 4 0 0 27 2 6 1 4 9 1 8 4 0 2 0 2 3 0 0 3 7 0 0 3 3 0 0 0 4 4 6 6 1 6 0 4 0 1 9 3 3 0 1 8 3 5 3 0 5 1 6 5 1 1 1 0 0 0 3 7 4 16 3 0 2 10 0 1 19 4 13 7 0 3 8 1 8 4 4 1 3 3 2 0 2 4 7 4 0 5 3 4 11 0 1 8 8 5 2 0 3 7 35 2 5 2 10 2 2 0 1 8 0 0 0 0 6 26 1 1 0 4 4 2 13 5 4 1 0 17 2 4 3 0 8 6 6 1 1 5 0 8 9 1 3 2 8 0 0 8 5 3 2 0 5 6 8 7 3 9 3 3 7 2 0 0 5 6 0 1 2 1 4 0 1 1 0 4 8 0 0 2 7 0 0 6 1 11 5 1 3 2 0 0 0 11 0 3 2 2 0 3 14 4 1 4 0 2 0 2 0 4 10 0 0 5 1 0 0 0 0 4 4 3 1 0 1 0 0 0 0 2 3 5 1 0 1 2 0 0 1 5 0 0 0 1 14 2 1 1 3 15 5 3 1 6 0 7 10 4 2 7 0 5 1 0 4 0 15 1 5 1 3 0 8 1 9 5 0 1 0 4 2 2 11 1 0 0 1 0 0 3 1 3 9 0 5 0 6 5 2 3 1 3 0 1 1 4 11 0 1 11 0 0 13 2 4 0 1 1 0 2 2 4 3 0 0 1 0 11 0 0 4 2 6 0 2 2 3 0 0 10 0 2 5 0 4 0 0 7 0 2 5 5 12 0 17 2 0 8 2 2 4 4 0 7 0 7 3 4 4 2 1 0 1 1 1 4 2 5 1 0 2 0 0 1 0 2 1 0 0 0 2 0 3 0 0 7 1 3 0 0 1 1 2 0 0 11 1 3 5 0 0 1 8 0 0 0 0 2 1 1 2 3 1 0 1 10 3 3 2 0 15 1 4 9 0 1 3 2 2 0 11 0 8 0 1 4 4 10 2 0 3 1 2 6 2 0 4 0 3 3 0 13 3 29 3 0 4 1 12 0 0 1 0 3 1 0 7 7 3 1 0 6 2 3 0 2 1 0 4 2 0 8 2 7 1 0 4 4 14 0 0 8 0 6 1 0 0 2 0 1 0 1 0 0 0 0 2 5 5 3 3 0 3 0 3 2 7 1 13 3 1 8 2 7 4 0 1 4 3 5 1 7 0 3 8 0 4 2 11 4 1 3 2 1 15 0 2 8 2 5 4 1 8 0 18 0 0 6 1 6 2 0 0 0 1 0 0 5 2 2 2 0 2 0 4 4 0 3 1 18 0 2 4 2 12 8 2 12 1 9 2 2 5 2 6 10 1 3 0 7 0 0 8 4 1 0 6 7 1 0 6 0 14 0 9 0 2 1 4 6 0 0 2 2 3 0 0 5 4 23 0 0 1
Manes.05G148100.v6.1 0 0 0 0 0 0 0 0 0 0 0 0 0 0 0 0 0 0 0 0 0 0 0 0 0 0 0 0 0 0 0 0 0 0 0 0 0 0 0 0 0 0 0 0 0 0 0 0 0 0 0 0 0 0 0 0 0 0 0 0 0 0 0 0 0 0 0 0 0 0 0 0 1 0 0 0 0 0 0 0 0 0 0 0 0 0 0 0 0 0 0 0 0 0 0 0 0 0 0 0 0 0 0 0 0 0 0 0 0 0 0 0 0 0 0 0 0 0 0 0 0 0 0 0 0 0 0 0 0 0 0 0 0 0 0 0 0 0 0 0 0 0 0 0 0 0 0 0 0 0 0 0 0 0 0 0 0 0 0 0 0 0 0 0 0 0 0 0 0 0 0 0 0 0 0 0 0 0 0 0 0 0 0 0 0 0 0 0 0 0 0 0 0 0 0 0 0 0 0 0 0 0 0 0 0 0 0 0 0 0 0 0 0 0 0 0 0 0 0 0 0 0 0 0 0 0 0 0 0 0 0 0 0 0 0 0 0 0 0 0 0 0 0 0 0 0 0 0 0 0 0 0 0 0 0 0 0 0 0 0 0 0 0 0 0 0 0 0 0 0 0 0 0 0 0 0 0 0 0 0 0 0 0 0 0 0 0 0 0 0 0 0 0 0 0 0 0 0 0 0 0 0 0 0 0 0 0 0 0 0 0 0 0 0 0 0 0 0 0 0 0 0 0 0 0 0 0 0 0 0 0 0 0 0 0 0 0 0 0 0 0 0 0 0 0 0 0 0 0 0 0 0 0 0 0 0 0 0 0 0 0 0 0 0 0 0 0 0 0 0 0 0 0 0 0 0 0 0 0 0 0 0 0 0 0 0 0 0 0 0 0 0 0 0 0 0 0 0 0 0 0 0 0 0 0 0 0 0 0 0 0 0 0 0 0 0 0 0 0 0 0 0 0 0 0 0 0 0 0 0 0 0 0 0 0 0 0 0 0 0 0 0 0 0 0 0 0 0 0 0 0 0 0 0 0 0 1 0 0 0 0 0 0 0 0 0 0 0 0 0 0 0 0 0 0 0 0 0 0 0 0 0 0 0 0 0 0 0 0 0 0 0 0 0 0 0 0 0 0 0 0 0 0 0 0 0 0 0 0 1 0 0 0 0 0 0 0 0 0 0 0 0 0 0 0 0 0 0 0 0 0 0 0 0 0 0 0 0 0 0 0 0 0 0 0 0 0 0 0 0 0 0 0 0 0 0 0 0 0 0 0 0 0 0 0 0 0 0 0 0 0 0 0 0 0 0 0 0 0 0 0 0 0 0 0 0 0 0 0 0 0 0 0 0 0 0 0 0 0 0 0 0 0 0 0 0 0 0 0 0 0 0 0 0 0 0 0 0 0 0 0 0 0 0 0 0 0 0 0 0 0 0 0 0 0 0 0 0 0 0 0 0 0 0 0 0 0 0 0 0 0 0 0 0 0 0 0 0 0 0 0 0 0 0 0 0 0 0 0 0 0 0 0 0 0 0 0 0 0 0 0 0 0 0 0 0 0 0 0 0 0 0 0 0 0 0 0 0 0 0 0 0 0 0 0 0 0 0 0 0 0 0 0 0 0 0 0 0 0 0 0 0 0 0 0 0 0 0 0 0 0 0 0 0 0 0 0 0 0 0 0 0 0 0 0 0 0 0 0 0 0 0 0 0 0 0 0 0
Manes.05G148200.v6.1 0 0 0 0 0 0 0 0 0 0 0 0 0 0 0 0 0 0 0 0 0 0 1 0 0 0 0 0 0 0 0 0 0 0 0 0 0 0 0 0 0 0 0 0 0 0 0 0 0 0 0 0 0 0 0 0 0 0 0 0 0 0 0 0 0 0 0 0 0 0 0 0 0 0 0 0 0 0 0 0 0 0 0 0 0 0 0 0 0 0 0 0 0 0 0 0 0 0 0 0 0 0 0 0 0 0 0 0 0 0 0 0 0 0 0 0 0 0 0 0 0 0 0 0 0 0 0 0 0 0 0 0 0 0 0 0 0 0 0 0 0 0 0 0 0 0 0 0 0 0 0 0 0 0 0 0 0 0 0 0 0 0 0 0 0 0 0 0 0 0 0 0 0 1 1 0 0 0 0 0 0 0 0 0 0 0 0 0 0 0 0 1 0 0 1 0 0 0 0 0 0 0 0 0 0 0 0 0 0 0 0 0 0 0 0 0 0 0 0 0 0 0 1 1 0 0 0 0 0 0 0 0 0 0 0 0 0 0 0 0 0 0 0 0 0 0 0 0 0 0 0 0 0 0 0 0 0 0 0 0 0 0 0 0 0 0 0 0 0 0 0 0 0 0 0 0 0 0 0 0 0 0 0 0 0 0 0 0 0 0 0 0 0 0 0 0 0 0 0 0 0 0 0 0 0 0 0 0 0 0 0 0 0 0 0 0 0 0 0 0 0 0 0 0 0 0 0 0 0 0 0 0 0 0 0 0 0 0 0 0 0 0 0 0 0 0 0 0 0 0 0 0 0 0 0 0 0 0 0 0 1 0 0 0 0 0 0 0 0 0 0 0 0 0 0 0 0 0 0 0 0 0 0 0 0 0 0 0 0 0 0 0 0 0 0 0 0 0 0 0 0 0 0 0 0 0 0 0 0 0 0 0 0 0 0 0 0 0 0 0 0 0 0 0 0 0 0 0 0 0 0 0 0 0 0 0 0 0 0 0 0 0 0 0 0 0 0 0 0 0 0 0 0 0 0 0 0 0 0 0 0 0 0 0 0 0 0 0 0 0 0 0 0 0 0 0 0 0 0 0 0 0 0 0 0 0 0 0 0 0 0 0 0 0 0 0 0 0 0 0 0 0 0 0 0 0 0 1 0 0 0 0 0 0 0 0 0 0 0 0 0 0 0 0 0 0 0 0 0 0 0 0 0 0 0 0 0 0 0 0 0 0 0 0 0 0 0 0 0 0 0 0 0 0 0 0 0 0 0 0 0 0 0 0 0 0 0 0 0 0 0 0 0 0 0 0 0 0 0 0 0 0 0 0 0 0 0 0 0 0 0 0 0 0 0 0 0 0 0 0 0 0 0 0 0 0 0 0 0 0 0 0 0 1 0 0 0 0 0 0 0 0 0 0 0 0 0 0 0 0 0 0 0 0 0 0 0 0 0 0 0 0 0 0 0 0 0 0 0 0 0 0 0 0 0 0 0 0 0 0 0 0 0 0 0 0 0 0 0 0 0 0 0 0 0 0 0 0 0 0 0 0 0 0 0 0 0 0 0 0 0 0 0 0 0 0 0 0 0 0 0 0 0 0 0 0 0 0 0 0 0 0 0 0 0 0 0 0 0 0 0 0 0 0 0 0 0 0 0 0 0 0 0 0 0 0 0 0 0 0 0 0 0 0 1 0 0 0 0 0 0 0 0 0 0 0 0 0
Manes.05G148300.v6.1 39 9 46 108 23 23 106 35 91 20 67 135 44 40 153 29 321 5 72 13 21 130 52 158 55 31 112 26 31 50 36 130 35 95 49 39 132 40 14 90 49 281 56 67 50 9 87 25 35 71 37 98 60 86 49 36 74 61 33 34 16 54 62 4 19 10 61 24 27 67 30 94 41 2 4 28 63 57 22 51 27 64 38 53 6 23 58 49 91 38 18 96 75 53 1 58 45 122 78 49 27 41 77 54 0 56 38 122 24 21 43 14 102 11 0 29 17 99 85 19 93 58 130 19 88 27 22 63 6 38 27 2 137 79 9 16 11 130 38 55 19 69 97 88 31 17 41 71 41 0 54 14 90 34 71 44 54 83 35 30 43 48 121 35 36 56 4 203 0 57 17 15 88 81 41 51 24 105 59 0 77 63 235 61 95 34 31 210 93 114 71 65 10 145 91 79 92 16 196 106 116 111 89 272 33 152 97 31 177 140 109 91 27 142 62 91 58 26 11 85 38 74 0 149 18 95 6 8 3 91 123 46 10 85 59 94 89 19 49 71 17 29 38 28 34 25 16 10 16 35 38 12 8 74 46 24 1 15 39 57 14 19 8 42 32 20 53 25 98 63 78 20 21 37 50 24 25 0 2 27 44 94 55 19 135 19 164 106 24 75 12 56 84 19 70 47 82 45 45 125 73 61 40 19 162 62 132 32 31 106 132 119 33 14 46 52 89 68 17 59 24 29 24 35 112 120 63 27 32 63 21 106 0 13 121 87 64 41 6 76 35 16 43 17 84 62 113 93 23 131 22 91 76 12 100 78 31 141 58 113 101 30 38 8 156 64 153 95 36 254 60 125 126 52 28 132 117 115 94 77 72 129 317 110 99 257 22 171 91 28 65 2 100 12 8 0 61 212 65 38 126 44 107 149 17 106 57 133 271 36 51 138 147 342 45 137 92 59 73 73 36 201 60 76 47 57 48 55 35 15 121 88 85 131 6 54 56 46 95 6 89 102 62 14 9 146 20 110 26 17 137 65 46 71 28 86 78 51 31 10 40 79 135 58 23 56 48 129 49 26 16 146 59 136 401 23 124 12 168 103 42 130 34 98 16 23 1 36 62 9 118 104 89 101 84 42 620 75 108 64 76 134 54 29 162 59 123 75 276 43 132 127 110 141 50 36 140 85 79 102 73 158 120 97 92 41 597 78 43 201 34 145 46 60 55 36 167 112 146 380 46 75 91 112 204 68 187 45 129 81 11 131 86 130 26 55 116 86 37 42 34 107 200 68 188 124 19 77 40 95 71 19 1 54 51 85 45 16 36 20 68 24 60 19 116 55 20 27 69 65 41 35 40 39 82 199 13 52 41 28 36 9 121 67 38 21 22 124 61 61 38 32 154 69 15 49 62 3 34 24 80 47 96 29 57 281 31 1 28 25 4 15 30 38 71 72 6 263 6 80 9 23 54 38 103 33 35 139 26 7 7 10 86 32 47 19 4 2 22 85 38 61 29 105 153 127 36 34 44 75 38 52 15 60 77 199 64 32 169 52 52 70 39 176 55 70 1 9 2 19 3 89 19 40 54 72 37 51 58 22 60 19 16 88 47 46 107 24 122 86 38 77 45 113 81 131 48 11 118 59 53 38 17 197 10 123 3 45 89 20 30 50 32 43 1 11 13 21 67 27 70 31 28 145 68 15 20 55 55 66 43 133 20 78 30 74 131 59
Manes.05G148400.v6.1 28 14 255 68 118 34 62 70 36 31 67 80 64 9 76 26 47 11 24 5 30 25 62 50 54 15 27 1 27 54 21 48 46 36 39 12 27 43 24 42 17 94 44 5 28 61 76 29 66 22 63 79 94 86 20 46 54 80 21 39 33 73 54 0 24 67 55 36 64 54 46 83 34 1 1 35 72 53 20 28 21 30 37 77 15 38 51 39 107 83 24 49 58 30 1 63 106 59 130 72 55 63 58 91 0 26 46 65 69 33 46 59 45 11 0 10 35 42 27 8 42 77 45 35 53 24 39 46 6 51 28 33 74 60 30 38 80 44 32 26 41 160 40 120 38 41 70 94 89 7 41 57 41 67 31 64 64 56 75 37 38 140 64 142 42 49 35 48 0 61 44 78 25 97 68 40 54 37 49 0 57 119 85 65 67 48 54 72 29 74 12 112 75 63 234 88 36 104 51 152 40 29 16 66 58 37 45 34 46 166 34 30 26 77 63 99 69 80 21 92 66 53 72 89 77 44 6 36 3 148 55 75 176 25 94 43 53 35 20 32 25 32 103 49 89 52 58 53 64 58 61 15 24 52 69 25 3 59 41 41 27 44 35 56 57 35 45 74 41 65 104 38 35 41 43 69 56 1 8 66 107 31 44 136 13 111 55 51 95 28 57 102 29 72 42 110 30 53 31 32 82 57 32 73 24 46 18 24 62 55 33 48 53 79 40 120 34 28 50 25 40 18 34 54 54 39 27 64 38 33 25 47 0 62 41 43 53 55 39 42 52 4 25 38 19 73 51 46 75 41 53 70 34 95 30 67 19 68 60 64 50 45 19 80 123 87 32 47 52 61 76 56 35 53 6 54 99 64 36 50 28 109 57 41 35 117 38 44 19 64 30 0 63 2 89 1 114 60 31 13 66 24 18 9 35 21 26 52 27 29 27 71 53 33 17 43 49 19 26 18 57 76 29 52 54 44 47 97 15 37 31 77 77 118 54 38 85 32 33 39 29 35 56 26 42 54 44 21 17 120 53 75 44 73 58 40 49 98 82 63 50 30 80 42 93 29 69 45 32 104 64 37 71 45 29 138 32 5 78 30 51 88 25 55 39 28 0 52 16 59 78 52 88 62 51 23 31 93 31 5 7 17 31 15 31 27 29 48 46 61 63 43 66 54 20 17 50 63 33 23 54 44 107 45 40 36 45 57 27 29 19 50 58 78 20 41 35 33 28 15 31 76 74 59 72 79 34 106 22 33 9 69 155 66 23 56 159 105 18 52 23 97 307 59 32 45 42 53 53 24 40 55 1 41 63 17 43 26 35 8 28 52 43 54 58 36 30 41 51 66 27 50 114 50 26 31 72 28 72 18 62 18 35 108 39 39 34 58 84 35 28 15 39 84 34 51 17 0 56 27 50 68 67 49 24 19 14 4 22 33 1 33 32 81 31 48 3 27 1 27 32 66 46 82 65 43 83 82 67 26 28 34 42 49 44 13 56 1 37 36 29 38 25 82 49 89 46 58 38 94 58 64 27 85 103 48 39 61 49 93 61 61 79 52 121 58 2 88 3 21 2 70 23 20 42 51 49 37 53 20 38 60 79 40 48 9 34 19 53 62 39 30 46 35 64 65 50 32 39 31 53 52 38 35 15 49 33 55 52 24 21 31 36 113 1 27 62 54 74 75 33 82 48 49 66 30 36 73 161 90 9 31 73 22 81 66 27 60
Manes.05G148500.v6.1 46 13 195 71 127 84 62 109 83 78 147 107 108 50 177 84 80 15 85 21 42 44 110 94 80 45 86 38 28 121 40 32 83 41 126 47 63 66 40 73 43 105 97 51 105 46 86 55 92 52 92 113 78 80 31 53 142 147 73 118 81 86 137 1 138 52 93 71 76 79 60 138 104 3 2 62 73 142 36 139 67 52 74 84 53 92 104 103 191 170 53 75 97 113 3 53 276 218 208 95 90 145 89 156 2 118 155 136 185 82 127 133 151 75 2 62 99 154 89 41 273 160 119 108 209 72 78 59 20 73 61 42 180 153 26 86 57 109 90 98 37 153 131 197 118 131 69 122 173 0 134 80 90 145 89 95 153 134 95 135 74 95 91 171 56 150 37 103 2 117 65 92 121 170 249 175 93 100 133 0 251 131 102 185 112 73 43 125 104 149 172 132 48 126 243 179 98 42 158 151 91 85 59 51 35 64 88 50 113 127 35 101 35 67 86 224 122 65 22 158 63 154 25 75 147 44 5 15 5 163 136 101 66 85 87 79 113 76 57 102 44 77 204 70 155 73 55 101 76 150 30 53 93 161 167 60 1 66 54 118 28 52 73 122 183 46 80 84 109 153 74 118 98 65 151 62 112 1 24 138 138 125 34 128 64 156 73 91 113 114 128 110 90 57 74 156 25 88 94 80 134 78 78 98 68 96 52 63 83 35 70 68 168 107 81 258 51 55 59 75 119 47 81 145 90 205 29 177 95 83 72 47 0 49 113 113 69 82 45 110 79 9 101 34 78 107 88 97 51 59 52 109 90 50 58 91 33 154 138 91 73 87 21 43 151 132 64 91 70 62 107 82 128 101 31 35 177 77 114 81 83 124 67 100 62 90 48 93 127 123 81 3 55 4 83 1 141 193 61 26 109 73 46 57 24 57 47 127 144 45 31 137 61 125 33 59 93 39 90 27 50 182 52 85 183 79 116 262 93 41 51 126 143 119 60 88 130 86 42 65 110 47 95 57 65 210 49 70 1 136 100 150 56 98 68 87 107 107 111 118 120 75 151 114 71 84 87 75 96 229 60 53 181 89 69 103 166 26 123 110 70 99 89 62 157 51 1 128 44 54 83 87 178 129 177 68 61 100 45 45 35 47 52 23 75 59 67 90 98 64 121 73 124 53 108 38 139 134 62 53 105 48 145 37 85 55 27 130 63 73 31 56 70 61 51 54 53 63 96 89 35 98 142 77 96 92 68 122 23 133 9 58 162 83 40 75 189 208 43 139 58 72 408 77 118 144 63 94 129 48 114 83 8 111 62 100 101 55 127 19 89 68 115 211 84 97 31 83 172 61 57 65 88 97 39 97 119 31 116 45 82 34 65 204 136 51 54 71 146 53 62 29 48 164 42 106 61 0 92 49 136 85 124 34 51 57 44 3 65 42 1 42 56 143 22 120 1 67 5 95 48 85 59 183 94 101 151 128 124 36 45 108 138 98 95 77 92 3 116 105 113 44 60 157 106 89 108 65 37 226 80 147 88 160 146 109 162 129 96 143 79 57 65 92 140 71 2 48 2 29 4 55 53 56 67 79 62 35 90 97 110 69 99 119 132 43 64 52 73 141 87 66 43 46 128 82 94 64 49 56 153 229 32 36 55 66 83 117 77 58 28 72 145 134 2 80 120 102 39 115 57 171 57 96 104 37 64 67 75 146 34 94 67 142 169 134 77 80
Manes.05G148600.v6.1 34 14 123 41 102 39 61 46 20 30 62 107 56 14 110 40 26 6 22 6 12 18 46 47 36 13 34 12 14 87 14 24 43 28 59 14 24 43 40 38 17 42 37 16 19 57 60 49 93 30 40 53 58 53 22 19 53 72 21 32 35 56 96 3 47 41 25 34 47 44 22 70 58 3 1 22 36 67 12 49 24 21 40 48 34 22 115 85 52 54 25 53 47 55 1 40 113 78 100 85 49 74 49 119 2 34 61 84 81 26 31 62 69 43 1 3 38 46 31 26 22 50 53 39 82 24 34 42 13 39 40 25 59 64 17 16 12 49 47 41 21 55 84 66 99 78 62 84 73 1 36 25 41 47 19 57 32 66 63 37 28 106 62 108 38 30 9 53 1 70 41 40 56 99 70 76 44 43 66 0 173 114 67 185 86 59 46 82 72 69 64 74 26 58 113 87 39 27 49 94 33 29 16 74 28 18 30 10 41 73 19 38 16 43 59 60 43 34 9 99 45 53 31 43 80 20 7 12 1 90 59 49 46 28 53 27 32 5 24 30 9 37 65 47 52 26 45 26 49 42 22 19 16 49 64 27 3 38 31 31 17 34 27 43 61 24 42 34 34 40 69 32 32 50 65 42 68 0 5 50 39 27 32 30 37 67 32 49 18 47 33 47 22 15 43 39 13 30 32 48 77 26 31 35 48 33 23 66 40 44 23 45 122 24 27 108 17 19 24 65 40 18 58 41 39 69 31 28 26 42 30 33 0 17 56 41 24 20 27 46 39 9 19 17 23 45 31 39 33 39 32 34 19 19 32 32 17 35 52 35 31 36 24 30 105 51 31 28 27 46 82 20 31 48 7 52 67 57 87 27 20 64 77 83 31 118 23 50 97 48 36 3 52 4 38 1 71 76 31 27 68 34 26 15 43 45 28 38 27 15 23 69 36 50 23 49 38 12 49 12 48 89 12 42 53 27 44 58 31 20 58 79 69 75 24 40 42 30 44 18 54 27 57 30 13 87 35 34 3 44 55 74 38 116 37 23 43 64 105 23 36 14 78 48 38 34 34 38 48 120 41 45 78 52 30 64 56 14 56 35 32 77 33 39 67 12 1 70 13 71 52 64 115 49 58 25 49 71 30 7 20 34 29 21 28 13 28 38 40 44 39 27 47 35 41 27 90 70 39 36 32 40 70 32 29 23 46 52 29 22 12 25 31 29 29 17 41 42 27 26 25 45 53 28 40 38 29 54 18 28 22 46 74 61 27 51 113 109 67 70 16 63 164 35 45 107 42 61 47 36 49 28 5 56 67 18 68 68 93 22 41 34 63 103 58 28 27 41 102 43 49 33 91 33 50 32 42 14 63 25 42 20 50 89 74 27 32 83 58 29 30 13 22 97 40 58 16 1 40 26 47 58 36 28 33 27 19 2 36 40 1 21 29 67 17 53 4 13 3 26 81 42 61 88 46 66 111 84 60 22 28 33 120 74 29 55 68 0 64 30 48 46 26 78 73 50 52 39 43 95 44 69 42 74 74 34 54 58 47 67 48 75 44 47 65 44 1 35 3 26 3 42 24 46 41 36 35 28 42 61 52 59 36 58 47 3 33 24 52 81 51 22 19 44 49 36 62 22 77 55 58 44 46 47 20 55 95 26 44 27 65 65 53 80 1 16 59 39 85 50 36 122 21 69 57 65 60 45 85 106 45 72 74 92 83 107 44 76
Manes.05G148700.v6.1 0 0 0 0 0 0 0 0 0 0 0 0 0 0 0 0 0 0 0 0 0 0 0 0 0 0 0 0 0 0 0 0 0 0 0 0 0 0 0 0 0 0 0 0 0 0 0 0 0 0 0 0 0 0 0 0 0 0 0 0 0 0 0 0 0 0 0 0 0 0 0 0 0 0 0 0 0 0 0 0 0 0 0 0 0 0 0 0 0 0 0 0 0 0 0 0 0 0 0 0 0 0 0 0 0 0 0 0 0 0 0 0 0 0 0 0 0 0 0 0 0 0 0 0 0 0 0 0 0 0 0 0 0 0 0 0 0 0 0 0 0 0 0 0 0 0 0 0 0 0 0 0 0 0 0 0 0 0 0 0 0 0 0 0 0 0 0 0 0 0 0 0 0 0 0 0 0 0 0 0 0 0 0 0 0 0 0 0 0 0 0 0 0 0 0 0 0 0 0 0 0 0 0 0 0 0 0 0 0 0 0 0 0 0 0 0 0 0 0 0 0 0 0 0 0 0 0 0 0 0 0 0 0 0 0 0 0 0 0 0 0 0 0 0 0 0 0 0 0 0 0 0 0 0 0 0 0 0 0 0 0 0 0 0 0 0 0 0 0 0 0 0 0 0 0 0 0 0 0 0 0 0 0 0 0 0 0 0 0 0 0 0 0 0 0 0 0 0 0 0 0 0 0 0 0 0 0 0 0 0 0 0 0 0 0 0 0 0 0 0 0 0 0 0 0 0 0 0 0 0 1 0 0 0 0 0 0 0 0 0 0 0 0 0 0 0 0 0 0 0 0 0 0 0 0 0 0 0 0 0 0 0 0 0 0 0 0 0 0 0 0 0 0 0 0 0 0 0 0 0 0 0 0 0 0 0 0 0 0 0 0 0 0 0 0 0 0 0 0 0 0 0 0 0 0 0 0 0 0 0 0 0 0 0 0 0 0 0 0 0 0 0 0 0 0 0 0 0 0 0 0 0 0 0 0 0 0 0 0 0 0 0 0 0 0 0 0 0 0 0 0 0 0 0 0 0 0 0 0 0 0 0 0 0 0 0 0 0 0 0 0 0 0 0 0 0 0 0 0 0 0 0 0 0 0 0 0 0 0 0 0 0 0 0 0 0 0 0 0 0 0 0 0 0 0 0 0 0 0 0 0 0 0 0 0 0 0 0 0 0 0 0 0 0 0 0 0 0 0 0 0 0 0 0 0 0 0 0 0 0 0 0 0 0 0 0 0 0 0 0 0 0 0 0 0 0 0 0 0 0 0 0 1 0 0 0 0 0 0 0 0 0 0 0 0 0 0 0 0 0 0 0 0 0 0 0 0 0 0 0 0 0 0 0 0 0 0 0 0 0 0 0 0 0 0 0 0 0 0 0 0 0 0 0 0 0 0 0 0 0 0 0 0 0 0 0 0 0 0 0 0 0 0 0 0 0 0 0 0 0 0 0 0 0 0 0 0 0 0 0 0 0 0 0 0 0 0 0 0 0 0 0 0 0 0 0 0 0 0 0 0 0 0 0 0 0 0 0 0 0 0 0 0 0 0 0 0 0 0 0 0 0 0 0 0 0 0 0 0 0 0 0 0 0 0 0 0 0 0 0 0 0 0 0 0 0 0 0 0 0 0 0 0 0 0 0 0 0 0 0 0 0 0 0 0 0 0 0 0 0 0 0 0 0 0 0 0 0 0 0 0 0 0 0 0 0 0 0
Manes.05G148800.v6.1 185 30 550 51 135 162 86 201 54 127 402 94 256 26 137 176 119 34 37 30 85 25 278 43 141 137 165 52 19 299 91 30 224 62 164 187 187 159 90 107 181 135 184 18 122 97 190 126 116 28 100 183 246 128 59 72 265 323 39 83 97 94 300 2 260 210 188 129 71 137 144 210 290 7 7 102 117 155 25 180 177 65 157 81 66 201 307 227 165 108 121 192 272 98 2 48 454 270 310 129 106 317 146 403 5 51 482 124 227 121 188 233 30 134 2 51 218 214 262 100 380 341 352 130 235 179 67 93 35 45 278 10 254 292 23 38 19 165 177 61 8 329 96 529 83 207 57 102 383 6 30 248 131 364 36 32 329 78 320 85 56 87 113 361 82 46 33 140 5 103 50 96 78 478 259 54 52 166 306 2 457 417 30 390 68 249 157 114 382 81 249 526 14 288 573 52 46 18 253 917 45 145 136 120 186 85 77 21 98 544 26 63 10 80 222 435 503 61 39 307 76 242 3 158 404 69 14 8 7 576 265 20 12 85 264 73 317 289 132 347 49 202 608 353 229 81 161 172 166 381 72 254 246 268 369 55 4 120 67 417 8 159 135 386 375 63 168 290 438 374 233 279 303 254 311 315 480 3 11 255 372 86 103 40 138 289 44 82 57 99 252 44 26 8 72 316 3 160 89 88 388 58 148 37 140 267 66 451 180 124 393 113 711 22 155 321 100 46 8 58 145 32 362 34 163 436 39 276 197 203 97 86 1 19 332 356 259 192 38 154 182 12 209 13 123 266 54 464 28 288 156 124 109 28 56 253 62 36 215 123 298 50 62 33 183 278 72 259 37 70 294 109 119 231 136 40 406 41 356 314 56 666 99 58 139 105 134 59 445 246 521 5 84 10 28 11 458 515 212 42 61 178 21 64 6 32 143 20 45 150 68 279 29 181 134 162 317 3 392 117 47 368 13 327 230 120 441 164 126 27 91 598 83 65 22 149 417 41 41 21 170 164 192 146 47 252 177 43 15 37 276 500 28 247 454 92 350 73 330 43 310 144 200 174 36 212 608 39 565 537 138 101 369 30 46 132 138 38 108 274 221 238 183 7 123 27 1 261 45 120 280 198 312 66 59 170 20 212 40 16 2 10 25 20 60 125 11 202 18 90 287 77 266 114 369 41 179 415 29 119 173 100 416 15 173 45 59 124 30 53 115 67 138 32 167 157 165 238 14 51 265 320 485 70 47 366 285 292 20 75 46 89 382 37 78 274 51 294 11 99 158 178 1015 27 58 306 69 84 171 29 96 177 7 272 31 59 231 43 242 10 38 131 236 369 140 233 23 80 156 82 40 91 72 221 34 18 134 49 279 12 116 29 46 577 82 110 120 85 266 22 21 139 102 191 24 148 202 4 146 20 79 189 238 61 14 114 13 2 58 9 3 136 142 344 32 361 7 39 4 152 132 222 104 348 61 191 181 157 179 18 46 88 93 289 59 42 7 4 187 119 234 57 160 204 465 88 175 36 70 497 44 174 142 187 423 143 264 285 347 188 75 184 92 187 538 62 6 14 2 72 5 92 72 111 237 84 98 97 143 217 62 68 34 94 298 36 44 119 65 431 64 16 228 120 355 157 176 71 129 330 138 248 30 113 90 62 27 318 275 151 67 394 88 258 3 150 233 234 76 213 41 385 173 318 298 76 195 205 65 335 11 68 105 116 293 40 94 57
Manes.05G148900.v6.1 2 1 6 3 18 1 3 25 4 5 5 8 12 0 18 5 5 2 6 7 3 2 17 8 3 3 9 3 4 6 10 2 5 4 7 8 11 7 7 1 6 11 4 6 17 5 7 4 6 3 9 8 7 4 20 4 6 48 5 18 0 3 36 0 0 1 8 0 6 6 9 16 2 2 2 14 0 10 2 19 1 6 14 15 6 4 4 16 8 40 4 18 100 10 0 17 24 11 22 8 21 4 7 18 1 1 9 6 6 9 76 6 8 7 0 2 6 18 41 2 25 2 2 1 11 13 0 1 1 3 2 1 7 100 4 7 6 4 26 2 1 21 1 12 5 11 5 10 21 0 10 16 8 27 11 7 2 1 21 5 24 14 12 18 22 8 6 6 2 9 2 9 6 8 0 0 0 8 8 0 17 4 8 41 27 9 3 7 0 6 0 11 4 7 15 6 2 5 15 340 12 39 12 8 5 8 9 2 4 20 3 2 1 5 21 3 6 6 0 57 6 16 3 19 49 9 6 2 1 164 25 6 4 0 51 1 31 4 1 12 9 9 3 13 8 4 18 0 7 17 4 4 4 4 21 2 0 2 6 26 0 12 1 12 13 5 17 3 6 41 28 9 1 1 8 11 15 0 2 12 28 5 1 10 5 20 0 20 23 13 29 6 4 5 12 39 0 5 4 7 111 28 8 8 2 42 15 0 1 4 52 17 12 29 16 25 9 1 8 5 7 12 5 10 41 55 24 46 0 6 6 5 0 3 2 50 18 28 1 5 45 0 28 1 0 27 2 4 1 20 29 15 7 3 1 35 0 0 3 5 77 9 2 0 4 18 2 19 1 4 10 6 5 21 6 4 18 10 6 2 2 48 2 0 4 4 15 0 14 0 1 1 16 0 15 0 11 10 7 5 15 50 13 31 6 4 37 20 13 7 2 15 2 12 1 2 28 4 8 8 12 23 3 36 7 11 22 4 19 15 15 30 28 5 15 8 23 10 11 7 14 4 13 2 27 37 1 9 1 8 22 6 21 7 1 4 9 17 7 5 12 16 4 3 26 15 55 3 17 12 8 7 40 7 11 3 12 1 12 39 2 5 16 0 11 2 1 18 5 14 6 4 14 15 0 7 9 4 3 0 2 4 17 7 16 3 1 24 0 11 4 0 9 10 3 3 0 27 4 9 12 0 30 11 19 7 4 11 0 3 3 1 18 5 6 5 5 5 0 1 5 37 25 36 8 3 5 16 3 3 3 5 14 37 17 4 9 35 0 8 4 2 85 4 2 30 4 9 31 14 23 5 1 8 11 1 6 5 15 0 12 2 6 32 10 11 4 3 16 14 7 9 4 29 12 0 2 1 18 4 2 0 5 60 10 15 3 2 22 12 9 5 4 8 9 3 3 0 25 4 34 11 12 44 10 31 4 0 8 2 0 2 4 37 15 4 0 2 0 9 7 8 8 21 6 5 2 1 25 0 1 3 8 30 14 8 2 1 5 11 2 7 5 14 70 33 3 0 6 19 11 6 7 9 15 20 7 2 7 17 13 17 2 4 21 0 0 4 1 3 0 12 3 0 9 2 25 4 3 18 3 7 4 2 14 0 5 12 1 14 1 1 3 2 39 0 9 1 2 30 13 6 3 3 8 1 0 2 2 3 2 8 1 4 0 7 28 2 20 28 5 8 2 2 48 3 8 8 7 19 2 5 4 5 16 21 3 4
Manes.05G149000.v6.1 0 0 0 0 0 0 0 0 0 0 0 0 0 0 0 0 0 0 0 0 0 0 0 0 0 0 0 0 0 0 0 0 0 0 0 0 0 0 0 0 0 0 0 0 0 0 0 0 0 0 0 0 0 0 0 0 0 0 0 0 0 0 0 0 0 0 0 0 0 0 0 0 0 0 0 0 0 0 0 0 0 0 0 0 0 0 0 0 0 0 0 0 0 0 0 0 0 0 0 0 0 0 0 0 0 0 0 0 0 0 0 0 0 0 0 0 0 0 0 0 0 0 0 0 0 0 0 0 0 0 0 0 0 0 0 0 0 0 0 0 0 0 0 0 0 0 0 0 0 0 0 0 0 0 0 0 0 0 0 0 0 0 0 0 0 0 0 0 0 0 0 0 0 0 0 0 0 0 0 0 0 0 0 0 0 0 0 0 0 0 0 0 0 0 0 0 0 0 0 0 0 0 0 0 0 0 0 0 0 0 0 0 0 0 0 0 0 0 0 0 0 0 0 0 0 0 0 0 0 0 0 0 0 0 0 0 0 0 0 0 0 0 0 0 0 0 0 0 0 0 0 0 0 0 0 0 0 0 0 0 0 0 0 0 0 0 0 0 0 0 0 0 0 0 0 0 0 0 0 0 0 0 0 0 0 0 0 0 0 0 0 0 0 0 0 0 0 0 0 0 0 0 0 0 0 0 0 0 0 0 0 0 0 0 0 0 0 0 0 0 0 0 0 0 0 0 0 0 0 0 0 0 0 0 0 0 0 0 0 0 0 0 0 0 0 0 0 0 0 0 0 0 0 0 0 0 0 0 0 0 0 0 0 0 0 0 0 0 0 0 0 0 0 0 0 0 0 0 0 0 0 0 0 0 0 0 0 0 0 0 0 0 0 0 0 0 0 0 0 0 0 0 0 0 0 0 0 0 0 0 0 0 0 0 0 0 0 0 0 0 0 0 0 0 0 0 0 0 0 0 0 0 0 0 0 0 0 0 0 0 0 0 0 0 0 0 0 0 0 0 0 0 0 0 0 0 0 0 0 0 0 0 0 0 0 0 0 0 0 0 0 0 0 0 0 0 0 0 0 0 0 0 0 0 0 0 0 0 0 0 0 0 0 0 0 0 0 0 0 0 0 0 0 0 0 0 0 0 0 0 0 0 0 0 0 0 0 0 0 0 0 0 0 0 0 0 0 0 0 0 0 0 0 0 0 0 0 0 0 0 0 0 0 0 0 0 0 0 0 0 0 0 0 0 0 0 0 0 0 0 0 0 0 0 0 0 0 0 0 0 0 0 0 0 0 0 0 0 0 0 0 0 0 0 0 0 0 0 0 0 0 0 0 0 0 0 0 0 0 0 0 0 0 0 0 0 0 0 0 0 0 0 0 0 0 0 0 0 0 0 0 0 0 0 0 0 0 0 0 0 0 0 0 0 0 0 0 0 0 0 0 0 0 0 0 0 0 0 0 0 0 0 0 0 0 0 0 0 0 0 0 0 0 0 0 0 0 0 0 0 0 0 0 0 0 0 0 0 0 0 0 0 0 0 0 0 0 0 0 0 0 0 0 0 0 0 0 0 0 0 0 0 0 0 0 0 0 0 0 0 2 0 0 0 0 0 0 0 0 0 0 0 0 0 0 0 0 0 0 0 0 0 0 0 0 0 0 0 0 0 0 0 0 0 0 0 0 0 0 0 0 0 0 0 0 0 0 0
Manes.05G149100.v6.1 107 25 143 186 456 87 143 96 112 103 141 141 115 47 259 79 141 19 153 66 56 52 79 308 249 63 123 98 97 241 103 50 70 106 371 95 126 92 79 131 61 134 61 225 148 83 106 115 181 140 135 108 120 242 132 70 107 115 119 401 152 82 95 1 221 122 70 56 100 145 103 154 226 5 17 87 124 155 137 316 162 116 137 166 133 110 178 195 244 276 94 112 134 95 3 134 95 106 113 164 395 83 27 63 2 258 97 112 139 156 236 60 51 33 7 32 105 100 45 104 152 145 74 59 219 148 50 53 22 177 108 66 69 130 40 79 105 51 80 145 83 257 52 128 133 172 91 89 124 9 164 102 53 117 127 134 111 76 115 126 254 124 45 114 139 186 78 78 0 148 180 139 73 93 68 118 115 87 104 0 302 161 175 198 282 165 171 157 156 253 520 147 134 156 333 394 343 320 135 477 225 257 162 228 80 301 400 163 122 185 177 230 166 115 201 183 183 248 28 208 141 259 153 161 244 133 7 100 6 191 212 148 180 72 171 172 241 85 50 111 164 183 255 83 155 160 168 92 86 159 248 212 111 58 191 87 6 103 96 116 142 219 84 131 200 170 322 98 61 102 225 210 87 102 123 162 355 2 60 174 290 192 202 427 57 349 124 354 368 259 187 218 149 171 143 247 156 273 120 144 173 183 250 199 136 110 106 193 90 116 184 253 256 245 89 213 94 134 132 113 116 86 122 155 119 154 109 170 84 58 71 148 2 139 103 145 128 316 47 62 66 6 154 109 71 141 196 239 152 82 70 199 166 212 128 163 91 236 166 118 119 121 55 169 172 201 145 289 156 111 157 193 138 230 58 171 157 252 449 165 151 309 174 263 229 274 107 238 191 95 70 2 153 16 247 10 271 236 208 74 68 70 193 174 104 59 70 222 225 115 48 95 130 193 50 73 145 169 117 53 120 179 115 180 284 109 202 208 79 165 181 127 259 298 159 161 274 203 203 227 310 146 293 285 141 257 113 173 31 232 213 213 404 201 240 229 193 369 519 206 185 115 208 356 403 136 242 219 173 360 128 88 172 177 295 161 79 22 179 264 115 126 84 286 360 56 2 156 91 164 81 105 107 158 91 101 81 88 118 43 60 85 154 75 100 86 58 85 173 299 103 72 83 161 124 84 110 203 138 177 123 98 152 187 119 115 137 155 86 142 41 65 131 144 81 114 90 77 105 121 69 109 145 163 242 106 145 130 74 161 69 142 151 316 164 101 281 168 197 234 102 105 448 188 308 148 203 123 190 303 650 182 6 198 695 519 150 53 121 185 315 102 192 142 185 220 105 85 211 242 426 129 155 126 355 524 129 53 177 305 149 54 104 199 271 206 127 185 181 279 412 113 119 287 265 788 134 5 331 212 562 182 204 142 216 353 104 5 115 289 7 58 99 155 131 255 23 207 14 101 233 168 141 232 312 706 282 327 206 195 132 97 219 135 249 468 133 0 156 576 569 227 64 143 184 310 463 214 125 159 409 423 62 186 171 279 405 132 195 188 449 243 213 141 161 303 10 149 4 100 13 178 79 70 86 180 418 62 138 115 109 302 107 147 132 118 260 55 93 64 154 325 100 80 145 120 282 41 123 83 547 392 65 78 57 292 273 85 83 117 229 166 142 259 6 197 471 137 104 194 206 710 76 171 157 514 325 206 187 249 256 777 171 114 112 276 531 179
Manes.05G149200.v6.1 73 0 12 3 18 49 10 8 7 5 24 15 11 0 2 41 10 5 7 4 60 12 8 7 8 21 26 16 3 9 24 8 5 11 4 90 39 7 7 5 55 29 6 10 3 67 9 2 6 0 43 18 10 9 2 50 17 12 8 6 2 17 2 0 0 19 6 4 17 8 21 30 3 1 1 47 9 5 9 5 7 6 7 12 3 23 20 8 38 19 27 16 9 17 0 13 61 10 36 16 4 52 13 28 1 4 70 23 11 3 15 64 8 5 0 0 68 16 7 3 7 42 6 2 14 11 23 6 0 4 3 47 9 4 5 6 42 19 4 8 2 100 4 21 4 3 75 13 28 0 5 76 11 25 8 1 53 18 11 11 3 107 8 22 12 1 15 14 0 12 4 81 4 38 9 2 6 28 4 0 16 70 27 23 13 6 90 11 5 8 0 21 45 19 60 35 5 89 37 15 20 15 108 30 8 23 11 90 14 30 17 5 62 18 8 12 4 71 1 12 6 5 79 20 15 13 0 74 1 15 47 8 75 9 12 12 9 17 10 12 32 7 56 16 12 14 29 21 6 4 21 3 13 25 8 30 0 23 17 6 32 13 16 25 6 22 36 47 34 13 12 9 20 17 6 21 10 0 3 11 11 6 16 11 9 10 19 7 22 12 4 11 5 3 11 13 21 9 20 13 8 9 0 5 9 14 13 6 43 21 19 8 23 8 9 16 16 11 8 9 9 10 7 18 21 6 4 15 59 19 8 11 0 65 15 15 38 12 30 13 8 0 16 48 18 27 20 13 64 18 4 24 8 38 8 14 11 7 17 18 24 21 3 141 18 9 14 19 43 12 10 15 9 10 48 28 37 16 6 96 10 14 10 4 107 16 10 10 10 41 9 0 27 3 12 0 10 18 8 53 13 10 7 5 61 19 12 7 8 122 6 32 14 3 54 17 18 11 21 74 11 22 11 10 16 8 9 10 7 11 10 14 12 6 5 19 5 4 1 13 9 10 18 6 1 19 7 15 2 13 17 18 4 2 107 6 5 13 11 14 15 18 14 4 18 16 14 16 19 2 60 11 11 9 4 50 7 1 9 13 42 24 4 15 4 17 0 14 8 5 47 18 25 14 6 51 36 21 15 0 22 13 15 7 10 80 23 7 11 8 40 11 12 17 22 72 16 17 10 6 86 31 16 27 14 76 41 17 5 5 54 18 4 6 12 110 9 27 21 6 65 12 17 15 9 38 32 13 2 7 32 24 20 26 3 44 32 17 9 6 53 13 35 5 1 17 80 9 16 17 13 117 3 20 22 7 99 12 10 4 4 50 32 9 8 10 92 8 22 10 2 63 18 23 11 7 38 12 13 7 67 12 25 14 12 10 89 27 22 10 4 90 42 19 9 2 69 0 13 6 10 38 24 5 10 15 1 1 7 4 1 28 20 10 5 8 25 47 3 5 8 67 12 9 13 14 48 16 10 7 5 34 15 12 8 2 5 0 0 14 11 17 52 9 11 20 5 58 9 22 7 18 23 19 30 11 6 35 23 18 17 9 83 17 37 16 0 17 0 17 0 5 50 10 24 13 6 96 13 11 8 9 26 10 11 3 3 100 15 49 3 5 150 14 6 5 19 17 12 18 6 8 38 17 10 19 3 52 14 9 20 18 44 32 2 23 12 53 2 7 19 14 53 25 8 8 1 67 16 23 6 9 102 15 1 21 3 18
Manes.05G149300.v6.1 0 0 0 0 0 0 0 0 0 0 0 0 0 0 0 0 0 0 0 0 0 0 0 0 0 0 0 0 0 0 0 0 0 0 0 0 0 0 0 0 0 0 0 0 0 0 0 0 0 0 0 0 0 0 0 0 0 0 0 0 0 0 0 0 0 0 0 0 0 0 0 0 0 0 0 0 0 0 0 0 0 0 0 0 0 0 0 0 0 0 0 0 0 0 0 0 0 0 0 0 0 0 0 0 0 0 0 0 0 0 0 0 0 0 0 0 0 0 0 0 0 0 0 0 0 0 0 0 0 0 0 0 0 0 0 0 0 0 0 0 0 0 0 0 0 0 0 0 0 0 0 0 0 0 0 0 0 0 0 0 0 0 0 0 0 0 0 0 0 0 0 0 0 0 0 0 0 0 0 0 0 0 0 0 0 0 0 0 0 0 0 0 0 0 0 0 0 0 0 0 0 0 0 0 0 0 0 0 0 0 0 0 0 0 0 0 0 0 0 0 0 0 0 0 0 0 0 0 0 0 0 0 0 0 0 0 0 0 0 0 0 0 0 0 0 0 0 0 0 0 0 0 0 0 0 0 0 0 0 0 0 0 0 0 0 0 0 0 0 0 0 0 0 0 0 0 0 0 0 0 0 0 0 0 0 0 0 0 0 0 0 0 0 0 0 0 0 0 0 0 0 0 0 0 0 0 0 0 0 0 0 0 0 0 0 0 0 0 0 0 0 0 0 0 0 0 0 0 0 0 0 0 0 0 0 0 0 0 0 0 0 0 0 0 0 0 0 0 0 0 0 0 0 0 0 0 0 0 0 0 0 0 0 0 0 0 0 0 0 0 0 0 0 0 0 0 0 0 0 0 0 0 0 0 0 0 0 0 0 0 0 0 0 0 0 0 0 0 0 0 0 0 0 0 0 0 0 0 0 0 0 0 0 0 0 0 0 0 0 0 0 0 0 0 0 0 0 0 0 0 0 0 0 0 0 0 0 0 0 0 0 0 0 0 0 0 0 0 0 0 0 0 0 0 0 0 0 0 0 0 0 0 0 0 0 0 0 0 0 0 0 0 0 0 0 0 0 0 0 0 0 0 0 0 0 0 0 0 0 0 0 0 0 0 0 0 0 0 0 0 0 0 0 0 0 0 0 0 0 0 0 0 0 0 0 0 0 0 0 0 0 0 0 0 0 0 0 0 0 0 0 0 0 0 0 0 0 0 0 0 0 0 0 0 0 0 0 0 0 0 0 0 0 0 0 0 0 0 0 0 0 0 0 0 0 0 0 0 0 0 0 0 0 0 0 0 0 0 0 0 0 0 0 0 0 0 0 0 0 0 0 0 0 0 0 0 0 0 0 0 0 0 0 0 0 0 0 0 0 0 0 0 0 0 0 0 0 0 0 0 0 0 0 0 0 0 0 0 0 0 0 0 0 0 0 0 0 0 0 0 0 0 0 0 0 0 0 0 0 0 0 0 0 0 0 0 0 0 0 0 0 0 0 0 0 0 0 0 0 0 0 0 0 0 0 0 0 0 0 0 0 0 0 0 0 0 0 0 0 0 0 0 0 0 0 0 0 0 0 0 0 0 0 0 0 0 0 0 0 0 0 0 0 0 0 0 0 0 0 0 0 0 0 0 0 0 0 0 0 0 0 0 0 0 0 0 0 0 0 0 0 0 0 0 0 0 0 0 0 0 0 0 0 0 0 0 0 0
Manes.05G149400.v6.1 9 5 25 32 165 15 96 11 14 64 14 9 10 2 39 1 38 7 13 21 6 11 31 50 185 7 20 0 6 113 11 20 16 35 108 4 45 13 10 80 28 165 63 38 158 1 38 7 114 53 12 87 53 103 72 6 55 25 16 144 4 47 10 0 56 6 25 10 90 171 6 82 14 4 5 5 47 12 3 58 9 30 1 91 26 12 45 11 176 112 2 67 49 31 2 6 25 15 64 76 122 18 29 49 1 13 21 17 9 17 182 14 5 12 0 4 10 42 23 42 148 7 65 8 80 148 5 21 1 5 80 3 76 53 0 15 8 43 7 54 1 16 15 140 5 37 10 63 112 1 24 13 55 95 46 4 21 19 27 10 21 9 39 60 82 17 0 59 3 46 8 11 9 86 8 6 2 41 14 0 141 24 3 73 152 137 3 37 31 43 55 74 1 28 104 102 17 3 46 68 143 340 1 93 18 243 106 1 84 90 72 14 0 40 8 62 158 5 3 14 57 217 0 52 21 84 0 2 1 47 324 5 1 30 29 72 378 1 12 9 5 11 6 4 2 4 8 3 2 9 12 23 1 7 5 3 1 3 1 16 2 32 0 29 4 5 58 4 17 9 32 33 1 1 3 8 74 2 1 35 14 53 93 1 72 3 23 69 5 16 9 13 36 2 17 19 0 74 5 27 16 28 87 2 29 4 35 182 2 18 8 106 156 8 51 34 93 39 5 27 28 109 194 4 97 43 47 72 16 27 7 81 1 2 37 31 125 173 3 40 8 1 167 0 15 6 42 141 1 123 1 100 96 1 15 10 5 4 8 30 43 20 19 0 14 5 15 185 4 44 23 138 60 137 14 5 54 8 193 14 38 33 24 66 1 16 4 33 300 2 3 2 23 6 6 0 36 272 150 2 44 5 17 143 3 9 6 28 14 45 27 75 42 420 3 43 24 14 205 11 27 60 31 194 20 17 17 12 67 0 38 17 107 122 2 21 11 31 56 3 66 56 277 119 0 100 8 30 1 3 112 61 80 93 12 12 12 86 229 9 65 9 285 130 1 36 17 78 177 5 10 45 9 89 31 6 42 2 138 318 2 56 6 30 88 2 0 7 14 45 24 56 37 25 1 10 16 25 7 0 1 1 3 3 4 15 5 22 2 38 16 11 23 28 43 8 58 17 19 80 15 66 44 15 88 3 57 13 7 1 16 39 3 16 118 5 58 16 6 0 8 30 88 147 28 16 27 33 11 63 10 24 27 56 36 5 46 42 8 62 5 67 97 49 111 111 3 9 18 49 216 1 0 24 60 94 11 16 14 5 15 3 14 7 38 17 3 11 11 175 40 6 17 6 15 8 5 9 16 13 1 2 17 20 41 67 5 33 16 18 21 7 34 19 5 59 13 0 5 10 58 21 85 5 2 48 10 1 9 15 1 3 23 16 56 109 0 38 4 68 10 14 25 14 30 66 14 18 1 5 28 4 17 14 46 37 0 1 8 81 136 12 19 49 32 106 198 4 6 11 50 84 8 14 22 91 91 10 46 5 108 124 4 20 28 21 1 2 1 5 0 51 3 14 10 19 80 5 20 8 73 36 6 30 19 11 14 4 6 28 81 35 20 20 34 154 174 0 54 26 135 160 3 39 5 65 2 19 19 2 18 172 3 6 0 5 25 8 26 0 52 112 15 57 21 74 62 5 32 23 1 74 4 70 15 96 17 28
Manes.05G149500.v6.1 0 0 0 0 0 0 0 0 0 0 0 0 0 0 0 0 0 0 0 0 0 0 0 0 0 0 0 0 0 0 0 0 0 0 0 0 0 1 0 0 0 0 0 0 0 0 0 0 0 0 0 0 0 0 0 0 0 0 0 0 0 0 0 0 0 0 0 0 0 0 0 0 0 0 0 0 0 0 0 0 0 0 0 0 0 0 0 0 0 0 0 0 0 0 0 0 0 0 0 0 0 0 0 0 0 0 0 0 0 0 0 0 0 0 0 0 0 0 0 0 0 0 0 0 0 0 0 0 0 0 0 0 0 0 0 0 0 0 0 0 0 0 0 0 0 0 0 0 0 0 0 0 0 0 0 0 0 0 0 0 0 0 0 0 0 0 0 0 0 0 0 0 0 0 0 0 0 0 0 0 0 0 0 0 0 0 0 0 0 0 0 0 0 0 0 0 0 0 0 0 0 0 0 0 0 0 0 0 0 0 0 0 0 0 0 0 0 0 0 0 0 0 0 0 0 0 0 0 0 0 0 0 0 0 0 0 0 0 0 0 0 0 0 0 0 0 0 0 0 0 0 0 0 0 1 0 0 0 0 0 0 0 0 0 0 0 0 0 0 0 0 0 0 0 0 0 0 0 0 0 0 0 0 0 0 0 0 0 0 0 1 0 0 0 0 0 0 0 0 0 0 0 0 0 0 0 0 0 0 0 0 0 0 0 0 0 0 0 0 0 0 0 0 0 0 0 0 0 0 0 0 0 0 0 0 0 0 0 0 0 0 0 0 0 0 0 0 0 0 0 0 0 0 0 0 0 0 0 0 0 0 0 0 0 0 0 0 0 0 0 0 0 0 0 0 0 0 0 0 0 0 0 0 0 0 0 0 0 0 0 0 0 0 0 0 0 0 0 0 0 0 0 0 0 0 0 0 0 0 0 0 0 0 0 0 0 0 0 0 0 0 0 0 0 0 0 0 0 0 0 0 0 0 0 0 0 0 0 0 0 0 0 0 0 0 0 0 0 0 0 0 0 0 0 0 0 0 0 0 0 0 0 0 0 0 0 0 0 0 0 0 0 0 0 0 0 0 0 0 0 0 0 0 0 0 0 0 0 0 0 0 0 0 0 0 0 0 0 0 0 0 0 0 0 0 0 0 0 0 0 0 0 0 0 0 0 0 0 0 0 0 0 0 0 0 0 0 0 0 0 0 0 0 0 0 0 0 0 0 0 0 0 0 0 0 0 0 0 0 0 0 0 0 0 0 0 0 0 0 0 0 0 0 0 0 0 0 0 0 0 0 0 0 0 0 0 0 0 0 0 0 0 0 0 0 0 0 0 0 0 0 0 0 0 0 0 0 0 0 0 0 0 0 0 0 0 0 0 0 0 0 0 0 0 0 0 0 0 0 0 0 0 0 0 0 0 0 0 0 0 0 0 0 2 0 0 0 0 0 0 0 0 0 0 0 0 0 0 0 0 0 0 0 0 0 0 0 0 0 0 0 0 0 0 0 0 0 0 0 0 0 0 0 0 0 0 0 0 0 0 0 0 0 0 0 0 0 0 0 0 0 0 0 0 0 0 0 0 0 0 0 0 0 0 0 0 0 0 0 0 0 0 0 0 0 0 0 0 0 0 0 0 0 0 0 0 0 0 0 0 0 0 0 0 0 0 0 0 0 0 0 0 0 0 0 0 0 0 0 0 0 0 0 0 0 0 0 0
Manes.05G149600.v6.1 34 31 15 9 41 11 9 17 6 14 34 20 7 7 44 13 20 7 16 11 12 3 30 9 43 12 20 2 4 24 21 2 7 8 27 26 27 13 48 9 46 29 29 23 38 36 41 14 60 17 49 25 31 22 15 28 33 45 22 26 38 16 40 2 64 66 66 15 31 58 43 39 84 2 0 20 16 13 12 43 25 7 33 19 35 155 155 61 38 67 87 18 44 34 2 3 90 32 41 41 18 54 39 66 3 6 87 41 33 31 34 75 8 49 1 8 131 51 56 34 48 29 30 18 54 12 19 7 12 13 27 9 77 48 4 10 7 25 3 15 1 42 10 25 39 117 54 16 50 0 28 71 26 31 11 21 41 19 32 20 10 77 21 42 47 10 12 25 0 60 20 38 40 64 23 14 8 27 18 0 163 79 12 119 34 51 75 35 49 22 123 52 8 48 101 39 14 22 61 186 19 33 15 27 14 88 34 21 38 78 25 36 8 25 20 73 68 55 7 72 23 60 3 40 56 25 1 4 1 60 105 15 15 46 73 38 99 28 32 18 14 37 58 38 19 27 32 32 14 34 14 21 45 59 56 16 0 21 22 28 6 42 27 38 45 16 63 50 66 31 109 87 26 40 22 49 111 0 10 65 17 36 11 41 35 50 12 34 93 19 41 24 46 11 73 38 18 41 54 67 33 42 39 20 61 12 23 72 49 15 29 67 192 13 58 77 22 24 1 19 18 16 118 50 83 71 12 49 28 28 17 26 0 18 26 36 67 61 38 18 47 0 36 7 30 42 33 94 12 40 30 56 26 13 15 22 21 28 37 12 18 13 35 19 50 22 24 92 19 25 31 33 30 14 15 5 31 22 37 45 39 53 8 6 26 11 8 12 40 55 50 1 34 3 13 11 40 111 47 15 17 7 25 38 6 9 13 23 16 20 10 37 11 56 14 21 13 7 25 15 8 22 25 31 29 10 19 41 35 13 53 8 57 38 10 36 28 14 42 25 117 62 86 54 26 53 27 8 3 32 59 25 50 66 32 28 12 40 64 17 57 10 44 68 32 57 24 22 65 61 36 6 71 17 9 71 43 55 38 69 27 20 39 12 67 10 1 28 12 28 43 22 70 24 4 26 13 20 17 0 4 14 7 9 7 32 2 9 14 48 52 24 31 17 58 15 60 36 5 36 55 29 40 13 42 12 14 15 9 1 31 36 19 27 51 23 37 39 12 12 82 59 73 42 37 41 40 27 25 36 51 12 73 40 20 67 5 34 30 41 42 41 160 33 51 69 66 30 19 41 65 64 4 25 146 34 89 37 46 20 28 48 46 58 22 74 16 19 23 44 26 57 10 24 70 63 18 22 25 44 23 12 31 48 48 23 12 21 26 18 23 18 11 30 12 22 40 0 52 7 29 54 53 7 18 25 14 2 11 7 5 25 75 23 40 60 6 26 2 24 23 119 55 37 59 103 78 71 32 17 29 8 51 25 14 27 4 1 48 42 109 15 46 50 34 35 48 20 65 29 14 28 33 30 43 53 65 21 20 6 109 35 25 32 22 42 5 1 2 4 4 16 11 15 24 12 17 31 22 62 10 17 6 15 23 6 25 10 4 29 37 6 36 32 28 11 232 19 30 23 72 60 16 37 14 30 5 8 20 5 232 76 30 24 0 41 65 25 18 24 31 64 27 69 19 74 69 31 22 54 38 18 44 30 37 74 24 16
Manes.05G149700.v6.1 0 0 0 0 0 0 0 0 0 0 0 0 0 0 0 0 0 0 0 0 0 0 0 0 0 0 0 0 0 0 0 0 0 0 0 0 0 0 0 0 0 0 0 0 2 0 0 0 0 0 0 0 0 0 0 0 0 0 0 0 0 0 0 0 0 0 0 0 0 0 0 0 0 0 0 0 0 0 0 0 0 0 0 0 0 0 0 0 0 0 0 0 0 0 0 0 0 0 0 0 2 0 0 0 0 0 0 0 0 0 0 0 0 0 0 0 0 0 0 0 0 0 0 0 0 0 0 0 0 0 0 0 0 0 0 0 0 0 0 0 0 0 0 0 0 0 1 0 0 0 0 0 0 0 0 0 0 0 0 0 0 0 0 0 0 0 1 0 0 0 0 0 0 0 0 0 0 0 0 0 0 0 3 0 0 0 0 0 0 1 0 0 0 0 0 0 0 0 0 0 0 1 0 0 1 0 0 0 0 0 0 0 0 0 0 0 0 0 0 0 0 0 0 0 0 0 0 0 0 0 0 0 0 0 0 0 0 0 0 0 0 0 0 0 0 0 0 0 0 0 0 0 0 0 0 0 0 0 0 0 0 0 0 0 0 0 0 0 0 0 0 0 0 0 0 0 0 0 0 0 0 0 0 0 0 0 0 0 0 0 0 0 0 0 1 0 0 0 0 0 0 0 0 0 0 0 0 0 0 0 0 1 0 0 0 0 0 1 0 0 1 0 0 0 0 0 0 0 0 0 0 0 0 0 0 0 0 0 0 0 0 0 0 0 0 0 0 0 0 0 0 0 1 0 0 0 0 0 0 0 0 0 1 0 0 0 0 0 0 0 0 0 0 0 0 0 0 0 0 0 0 0 0 0 0 0 0 0 0 0 0 0 0 0 0 0 0 0 0 0 0 0 0 0 0 0 0 0 0 0 0 0 0 0 0 0 0 0 0 0 1 0 0 0 0 0 0 0 0 0 0 0 0 0 0 0 0 0 0 0 0 0 0 0 0 0 0 0 0 0 0 2 0 0 0 0 1 0 0 0 0 0 0 0 0 0 0 0 0 0 0 0 0 0 0 0 0 0 0 0 0 0 0 0 0 0 0 0 0 0 0 0 1 0 0 0 0 0 0 0 0 0 0 0 1 0 0 0 0 0 0 0 0 0 0 0 0 0 0 0 0 0 0 0 0 0 0 0 0 0 0 0 0 0 0 0 0 0 0 0 1 0 0 0 0 0 0 0 2 0 0 0 0 0 0 0 0 0 0 0 0 0 0 0 0 0 1 0 0 0 0 0 0 1 0 0 0 0 0 0 0 0 0 0 0 0 0 0 0 0 0 0 0 0 0 0 0 0 0 0 0 0 0 0 0 0 0 0 0 0 0 0 0 0 0 0 0 0 1 0 0 0 0 0 0 0 0 0 0 0 0 0 0 0 0 0 0 0 0 0 0 0 0 0 0 0 0 1 0 0 0 0 0 0 0 0 0 0 0 0 0 1 0 0 0 0 0 0 0 0 0 0 0 0 0 0 0 0 0 0 0 0 0 0 0 0 0 0 0 0 0 0 0 1 0 0 0 0 0 0 0 0 0 0 0 0 0 0 0 0 0 0 0 0 1 0 0 0 0 1 0 0 0 0 0 0 0 0 0 0 0 0 0 0 0 0 0 0 0 0 0 0 0 0 0 0 0 0 0 0 0 0 0 1 1 0 0 0
Manes.05G149800.v6.1 292 67 379 127 156 145 80 168 76 29 83 122 65 30 96 137 77 27 50 29 187 123 222 138 83 75 84 28 46 53 48 81 50 65 31 159 75 86 77 156 220 278 202 70 83 56 74 44 42 63 159 134 200 93 29 95 101 187 67 66 123 84 171 5 50 183 64 76 104 42 70 150 198 6 22 33 47 20 26 11 56 66 81 100 27 347 252 292 142 86 162 133 248 84 2 48 53 41 95 54 52 252 130 423 3 103 160 109 87 30 57 55 86 46 4 39 117 64 70 30 71 160 116 104 149 68 41 94 17 110 36 105 150 290 42 81 129 132 159 110 62 102 21 104 4 2 269 293 354 5 104 96 73 139 61 101 115 95 126 73 51 83 34 56 42 65 87 151 0 137 114 32 11 85 12 18 13 46 24 0 9 46 44 53 41 20 168 117 120 136 73 460 89 99 335 176 75 130 119 289 98 71 221 286 152 156 278 260 191 485 103 138 184 114 105 165 69 216 53 272 146 87 100 84 222 93 3 195 10 383 170 149 430 115 340 174 174 173 60 203 113 102 334 117 232 81 53 201 191 334 212 128 124 112 189 174 5 108 126 168 73 82 142 158 205 101 174 167 97 182 103 95 148 189 174 122 174 2 56 148 195 171 122 64 158 78 86 39 205 89 77 134 136 124 104 170 30 161 157 130 277 163 91 114 105 187 138 115 57 187 226 194 204 226 51 214 133 87 101 135 116 95 90 139 130 177 93 110 197 90 117 122 2 170 166 194 119 104 49 115 87 3 72 158 168 286 226 183 215 143 113 191 108 119 92 163 81 67 167 184 269 145 55 173 225 239 164 126 114 132 153 130 96 108 110 185 280 224 174 145 173 220 205 108 301 474 150 184 176 226 112 6 167 24 146 18 132 190 94 188 221 221 115 129 104 123 99 124 111 157 57 203 140 167 121 150 272 104 125 150 270 287 61 197 254 170 154 260 126 228 262 334 331 361 127 144 211 183 155 211 191 164 158 98 178 319 176 90 34 122 177 229 65 90 348 186 257 225 161 142 109 221 293 144 378 141 313 187 217 305 153 138 252 205 130 228 215 164 303 178 117 184 64 136 37 89 1 169 79 105 215 160 211 123 107 116 131 156 135 64 76 91 145 104 171 70 44 87 98 55 233 120 185 170 94 176 247 290 104 109 86 71 158 70 56 120 153 163 36 56 71 145 131 101 84 135 183 256 132 78 160 301 341 229 232 142 168 198 148 81 23 56 61 65 3 168 389 346 81 109 110 193 689 140 115 134 118 65 99 40 72 123 4 126 132 88 287 72 392 53 78 44 47 152 42 38 67 89 112 106 47 98 141 128 85 71 134 67 118 78 136 88 113 214 98 24 83 114 162 72 78 95 163 294 98 56 43 3 106 76 57 79 70 105 55 82 179 1 230 85 5 80 55 51 33 42 18 124 13 96 103 68 45 121 66 45 228 154 164 49 64 119 173 188 168 117 99 1 107 124 109 86 136 284 364 265 97 84 52 145 62 89 156 91 192 106 109 216 190 210 128 114 184 189 283 68 4 100 3 82 4 101 86 130 190 118 92 121 59 83 62 134 81 70 124 56 81 84 97 252 86 58 190 55 232 132 82 49 80 152 69 60 137 218 103 167 178 290 164 165 121 184 152 133 1 82 77 117 75 130 76 73 253 171 294 97 160 159 108 113 30 82 156 103 127 155 159 67
Manes.05G149900.v6.1 0 0 0 0 6 0 0 0 0 0 0 0 0 0 0 0 0 0 0 0 0 1 0 0 0 0 0 0 0 1 3 1 0 0 0 0 0 0 0 0 0 0 1 2 0 0 2 0 0 0 0 0 0 0 0 0 1 0 0 0 0 0 0 0 1 0 0 1 0 0 0 2 0 0 0 0 0 0 1 0 0 0 0 0 0 0 0 1 1 0 0 0 1 0 0 0 0 0 0 0 0 0 0 0 0 2 0 0 0 0 1 0 0 1 0 0 0 0 1 0 1 0 0 0 0 0 0 0 0 0 0 0 0 1 0 0 0 0 0 0 0 0 0 0 0 0 0 0 0 0 0 0 0 0 0 0 0 0 3 1 0 0 0 0 1 1 0 0 0 0 0 0 0 0 0 1 0 0 1 0 1 0 0 0 0 1 0 0 0 0 2 2 0 0 1 3 0 0 2 0 0 2 0 0 0 0 5 1 2 4 0 8 0 1 0 1 1 0 0 0 0 0 0 1 1 2 0 0 0 1 4 0 0 9 4 1 2 0 0 0 0 0 1 0 1 0 2 0 0 0 0 3 1 0 1 2 0 0 0 0 0 1 0 1 0 0 10 1 2 2 3 2 0 1 0 0 3 0 0 0 0 2 2 0 0 2 0 2 3 0 0 0 0 0 0 1 0 0 0 1 1 0 2 0 1 0 0 3 0 1 2 0 1 0 1 2 1 2 0 9 0 0 1 0 1 0 0 4 2 0 0 0 0 0 0 3 2 0 0 0 0 0 5 0 2 0 0 0 0 0 0 5 3 0 0 1 0 0 1 1 0 0 0 0 0 1 2 2 0 0 0 0 2 1 0 0 0 1 1 0 0 0 0 0 0 0 0 0 1 0 0 0 2 0 0 0 0 0 0 0 0 0 1 0 0 0 0 0 0 0 0 2 6 0 0 0 0 0 0 0 0 0 0 2 0 0 0 0 0 1 0 1 1 1 0 0 1 2 2 0 2 3 3 1 0 0 0 0 0 0 0 2 3 0 0 2 0 0 3 1 0 2 0 0 1 0 0 6 2 0 0 1 0 0 1 0 1 0 0 0 0 1 1 1 1 0 0 3 0 1 0 2 0 1 0 0 0 0 0 0 0 0 0 0 1 0 0 0 1 0 0 0 1 2 1 0 1 1 0 1 0 2 1 1 4 0 0 0 0 0 0 1 1 0 7 0 0 0 0 0 0 0 1 0 0 0 1 0 1 0 0 3 1 3 0 0 0 0 3 1 0 3 3 0 0 2 1 0 0 2 0 2 0 3 13 0 0 0 0 1 6 0 1 0 0 3 0 0 1 0 2 2 0 0 5 3 0 0 2 1 0 0 3 1 0 10 1 2 0 1 0 0 0 0 0 0 0 0 0 0 1 2 1 1 4 0 0 0 0 0 0 1 1 0 1 1 0 2 0 0 0 1 4 0 11 4 0 0 4 4 0 0 1 1 0 0 0 0 5 0 1 0 0 0 0 0 2 0 0 0 1 1 0 3 0 9 1 2 0 0 2 0 0 0 0 2 0 1 0 0 0 0 0 2 2 0 0 0 1 0 0 0 1 1 1 3 1 0 0 1 0 0 0 1 3 3 4 0 0 3 0 1 0 0 2 4 0 0 1 1 1 2 0 0 0 2 2 0 0 0 2 0 0 0 3 0 0 0 0 1 0 1 0 0 0 1 8 3
Manes.05G150000.v6.1 0 0 0 0 0 0 0 2 0 0 0 0 0 0 0 0 0 0 0 0 0 0 0 4 0 0 0 38 0 1 1 0 0 0 0 0 0 1 0 0 0 0 0 0 0 0 0 41 0 0 0 0 0 0 0 0 0 1 0 0 0 0 0 0 0 0 0 0 2 0 0 0 0 0 0 0 0 15 0 0 0 0 0 0 0 0 0 1 0 0 0 0 15 0 0 0 0 0 0 0 0 0 0 0 0 0 0 0 3 0 0 0 0 0 1 0 0 0 0 0 0 0 0 0 0 0 0 0 0 0 0 2 0 1 0 0 0 0 53 0 2 0 0 0 0 0 0 0 0 0 0 0 0 0 0 1 0 0 6 0 0 0 0 0 0 0 0 0 0 0 0 0 0 0 0 0 0 0 16 0 0 0 0 1 0 0 0 0 0 0 0 0 0 1 1 0 0 0 0 2 0 0 0 0 0 0 0 0 0 0 1 0 0 1 67 0 0 0 0 18 0 0 0 0 1 0 0 0 0 5 0 0 0 0 0 0 0 0 0 0 0 0 0 0 3 0 0 0 0 4 0 0 0 1 0 15 0 0 3 3 0 0 0 0 5 0 0 0 0 10 0 0 0 0 2 0 0 0 0 1 2 0 0 0 0 6 0 2 0 0 2 0 6 3 0 17 0 0 0 0 2 0 0 0 0 9 0 0 0 0 11 0 0 0 0 1 4 0 0 0 15 0 0 0 0 1 0 0 0 0 19 0 0 0 0 8 0 0 0 0 5 0 0 0 0 2 2 0 0 1 4 0 0 0 0 18 0 0 0 0 1 0 0 0 0 19 0 0 0 0 32 0 0 0 0 0 0 0 0 0 0 9 0 0 0 0 21 0 0 0 0 0 0 0 0 0 1 1 0 0 1 23 0 0 0 0 10 0 0 0 0 0 0 0 0 0 10 1 0 0 0 12 1 1 0 0 6 0 0 0 0 13 0 0 0 0 21 1 0 0 0 0 0 0 0 0 0 0 0 0 0 0 0 0 0 0 80 0 0 0 0 40 0 0 0 0 21 0 0 1 0 0 13 0 0 0 0 0 0 0 0 0 4 0 0 0 0 26 0 0 0 1 0 0 0 0 0 0 1 0 2 0 617 0 0 0 0 21 0 0 2 1 0 0 0 0 0 6 0 0 0 0 1 0 0 0 1 69 2 1 0 0 2 0 0 0 0 0 0 0 0 0 0 1 0 0 0 1 0 0 0 0 1 0 0 0 0 11 0 0 0 0 0 0 0 0 0 2 162 0 0 1 0 7 0 0 0 0 1 0 0 0 0 0 0 0 0 0 39 0 1 0 0 9 2 1 0 0 14 0 0 1 0 10 0 0 0 1 1 0 0 0 0 6 0 0 0 0 9 1 0 0 1 177 0 0 6 0 4 7 1 0 0 1 0 0 0 0 0 0 0 0 0 3 0 0 0 0 20 0 0 0 0 3 0 0 0 0 2 1 0 0 0 1 0 0 0 0 0 1 0 0 0 0 0 2 0 0 0 11 0 0 0 0 1 0 0 0 1 135 0 0 0 0 46 0 0 0 0 0 2 0 0 0 0 0 0 0 0 0 0 0 0 0 0 3 0 0 0 1 0 0 0 0 1 0 0 0 0 104 1 0 0 0 0 0 0 0 0 47 0 0 0 0 0 0 0 0 0 3 0 0 0 1 0 0 0 0
Manes.05G150100.v6.1 0 0 0 0 0 2 0 1 0 0 0 0 0 0 0 1 0 0 0 0 0 0 0 0 0 0 0 0 0 0 0 1 0 0 0 0 0 0 0 0 0 0 0 0 0 1 0 0 0 0 0 0 0 0 0 0 0 0 0 0 3 0 0 0 0 0 0 0 0 0 0 0 0 0 0 1 13 0 0 0 0 0 0 0 0 0 0 2 0 0 1 0 1 0 0 0 0 0 3 0 0 0 3 0 0 0 0 2 0 0 0 0 0 0 0 0 0 0 3 0 0 0 0 0 0 0 0 1 0 1 0 0 0 0 0 0 2 0 13 0 0 27 1 10 0 0 3 0 0 0 0 10 0 13 0 0 0 0 0 0 0 4 0 0 0 0 0 0 0 0 0 1 2 19 0 0 6 2 0 0 0 1 0 2 0 0 5 0 0 0 0 0 1 0 0 0 0 0 0 1 0 0 14 1 1 1 0 1 0 0 0 0 5 0 9 0 0 0 0 5 0 0 3 0 16 0 0 20 0 1 0 0 19 0 8 0 0 9 0 17 0 0 4 0 2 0 0 2 1 11 0 0 3 5 13 0 0 4 0 0 0 0 2 0 0 0 0 8 1 23 0 0 3 0 0 0 0 0 13 0 9 0 0 0 5 1 0 0 9 0 1 0 0 24 2 9 0 0 2 0 2 0 0 1 0 1 0 0 0 0 15 0 0 32 1 16 0 0 4 0 1 0 0 0 9 5 0 0 10 2 8 0 0 32 0 4 0 0 4 0 13 0 0 9 0 13 0 0 1 0 0 0 0 12 0 15 0 0 1 6 33 0 0 11 0 4 0 0 6 0 1 1 0 0 0 0 0 0 0 1 0 3 0 0 6 0 0 0 0 6 2 0 0 0 6 0 0 0 0 0 2 6 0 0 4 1 7 0 0 3 0 0 0 0 2 0 1 0 0 17 0 5 0 5 2 0 2 0 0 27 0 22 0 0 11 0 15 0 0 13 0 0 0 0 17 0 2 0 0 5 0 15 0 0 0 0 0 0 0 26 2 148 0 0 17 0 0 0 0 3 4 0 0 0 0 0 1 1 0 0 3 0 1 0 0 2 0 0 0 0 0 0 0 0 0 0 0 0 0 0 0 0 0 0 0 0 1 0 0 0 0 0 0 0 0 0 1 0 0 0 1 0 0 0 0 2 0 0 0 0 0 0 0 0 0 1 0 3 0 0 0 0 1 0 0 0 0 3 1 0 3 1 9 0 0 0 1 0 0 0 1 0 0 0 0 0 1 0 0 0 0 5 0 4 0 0 3 1 0 0 0 0 1 2 0 0 2 0 0 0 0 0 0 2 0 0 0 0 0 0 1 0 1 4 0 0 1 0 1 0 0 0 0 0 0 0 1 1 0 0 0 2 0 198 0 0 0 0 0 0 0 6 7 0 0 0 19 0 0 0 0 0 1 0 0 0 0 0 2 0 0 0 0 0 0 2 0 0 0 0 0 0 0 0 0 0 0 4 1 0 0 0 0 0 0 0 0 0 0 1 0 0 0 0 0 0 0 0 0 6 0 0 0 0 5 2 0 1 0 1 0 0 0 0 6 0 0 0 0 0 0 0 0 0 0 0 0 0 0 1 0 0 2 8 0 0 0 1 0 0 0 0 5 1 0 0 0 0 1 0 0 0 3 4 0 0 0 0 0 0 0 0 0 0 0 0 0 0
Manes.05G150200.v6.1 0 0 0 0 0 0 0 0 0 0 0 0 0 0 0 0 0 0 0 0 0 0 0 0 0 0 0 0 0 0 0 0 0 0 0 0 0 0 0 0 0 0 0 0 0 0 0 0 0 0 0 0 0 0 0 0 0 0 0 0 0 0 0 0 0 0 0 0 0 0 0 0 0 0 0 0 0 0 0 0 0 0 0 0 0 0 0 0 0 0 0 0 0 0 0 0 0 0 0 0 0 0 0 0 0 0 0 0 0 0 0 0 0 0 0 0 0 0 0 0 0 0 0 0 0 0 0 0 0 0 0 0 0 0 0 0 0 0 0 0 0 0 0 0 0 0 0 0 0 0 0 0 0 0 0 0 0 0 0 0 0 0 0 0 0 0 0 0 0 0 0 0 0 0 0 0 0 0 0 0 0 0 0 0 0 0 0 0 0 0 0 0 0 0 0 0 0 0 0 0 0 0 0 0 0 0 0 0 0 0 0 0 0 0 0 0 0 0 0 0 0 0 0 0 0 0 0 0 0 0 0 0 0 0 0 0 0 0 0 0 0 0 0 0 0 0 0 0 0 0 0 0 0 0 0 0 0 0 0 0 0 0 0 0 0 0 0 0 0 0 0 0 0 0 0 0 0 0 0 0 0 0 0 0 0 0 0 0 0 0 0 0 0 0 0 2 0 0 0 0 0 0 0 0 0 0 0 0 0 0 0 0 0 0 0 0 0 0 0 0 0 0 0 0 0 0 0 0 0 0 0 0 0 0 0 0 0 0 0 0 0 0 0 0 0 0 0 0 0 0 0 0 0 0 0 0 0 0 0 0 0 0 0 0 0 1 0 0 0 0 0 0 0 0 0 0 0 0 0 0 0 0 0 0 0 0 0 0 0 0 0 0 0 0 0 0 0 0 0 0 0 0 0 0 0 0 0 0 0 0 0 0 0 0 0 0 0 0 0 0 0 0 0 0 0 0 0 0 0 0 0 0 0 0 0 0 0 0 0 0 0 0 0 0 0 0 0 0 0 0 0 0 0 0 0 0 0 0 0 0 0 0 0 0 0 0 0 0 0 0 0 0 0 0 0 0 0 0 0 0 0 0 0 0 0 0 0 0 0 0 0 0 0 0 0 0 0 0 0 0 0 0 1 0 0 0 0 0 0 0 0 0 0 0 0 0 0 0 0 0 0 0 0 0 0 0 0 0 0 0 0 0 0 0 0 0 0 0 0 0 0 0 0 0 0 0 0 0 0 0 0 0 0 0 0 0 0 0 0 0 0 0 0 0 0 0 0 0 0 0 0 0 0 0 0 0 0 0 0 0 1 0 0 0 0 0 0 0 0 0 0 0 0 0 0 0 0 0 0 0 0 0 0 0 0 0 0 0 0 0 0 0 0 0 0 0 0 0 0 0 0 0 0 2 0 0 0 0 0 0 0 0 0 0 0 0 0 0 0 0 0 0 0 0 0 0 0 0 0 0 0 0 0 0 0 0 0 0 0 0 0 0 0 0 0 0 0 0 0 0 0 0 0 0 0 0 0 0 0 0 0 0 0 0 0 0 0 0 0 0 0 0 0 0 0 0 0 0 0 0 0 0 0 0 0 0 0 0 0 0 0 0 0 0 0 0 0 0 0 0 0 0 0 0 0 0 0 0 0 0 0 0 0 0 0 0 0 0 0 0 0 0 0 0 0 0 0 0 0 0 0 0 0 0 0 0 0 0
Manes.05G150300.v6.1 0 0 0 0 0 0 0 0 0 0 0 0 0 0 0 0 0 0 0 0 0 0 0 0 0 0 0 0 0 0 0 0 0 0 0 0 0 0 0 0 0 0 0 0 0 0 0 0 0 0 0 0 0 0 0 0 0 0 0 0 0 0 0 0 0 0 0 0 0 0 0 0 0 0 0 0 0 0 0 0 0 0 0 0 0 0 0 0 0 0 0 0 0 0 0 0 0 0 0 0 0 0 0 0 0 0 0 0 0 0 0 0 0 0 0 0 0 0 0 0 0 0 0 0 0 0 0 0 0 0 0 0 0 0 0 0 0 0 0 0 0 0 0 0 0 0 0 0 0 0 0 0 0 0 0 0 0 0 0 0 0 0 0 0 0 0 0 0 0 0 0 0 0 0 0 0 0 0 0 0 0 0 0 0 0 0 0 0 0 0 0 0 0 0 0 0 0 0 0 0 0 0 0 0 0 0 0 0 0 0 0 0 0 0 0 0 0 0 0 0 0 0 0 0 0 0 0 0 0 0 0 0 0 0 0 0 0 0 0 0 0 0 0 0 0 0 0 0 0 0 0 0 0 0 0 0 0 0 0 0 0 0 0 0 0 0 0 0 0 0 0 0 0 0 0 0 0 0 0 0 0 0 0 0 0 0 0 0 0 0 0 0 0 0 0 0 0 0 0 0 0 0 0 0 0 0 0 0 0 0 0 0 0 0 0 0 0 0 0 0 0 0 0 0 0 0 0 0 0 0 0 0 0 0 0 0 0 0 0 0 0 0 0 0 0 0 0 0 0 0 0 0 0 0 0 0 0 0 0 0 0 0 0 0 0 0 0 0 0 0 0 0 0 0 0 0 0 0 0 0 0 0 0 0 0 0 0 0 0 0 0 0 0 0 0 0 0 0 0 0 0 0 0 0 0 0 0 0 0 0 0 0 0 0 0 0 0 0 0 0 0 0 0 0 0 0 0 0 0 0 0 0 0 0 0 0 0 0 0 0 0 0 0 0 0 0 0 0 0 0 0 0 0 0 0 0 0 0 0 0 0 0 0 0 0 0 0 0 0 0 0 0 0 0 0 0 0 0 0 0 0 0 0 0 0 0 0 0 0 0 0 0 0 0 0 0 0 0 0 0 0 0 0 0 0 0 0 0 0 0 0 0 0 0 0 0 0 0 0 0 0 0 0 0 0 0 0 0 0 0 0 0 0 0 0 0 0 0 0 0 0 0 0 0 0 0 0 0 0 0 0 0 0 0 0 0 0 0 0 0 0 0 0 0 0 0 0 0 0 0 0 0 0 0 0 0 0 0 0 0 0 0 0 0 0 0 0 0 0 0 0 0 0 0 0 0 0 0 0 0 0 0 0 0 0 0 0 0 0 0 0 0 0 0 0 0 0 0 0 0 0 0 0 0 0 0 0 0 0 0 0 0 0 0 0 0 0 0 0 0 0 0 0 0 0 0 0 0 0 0 0 0 0 0 0 0 0 0 0 0 0 0 0 0 0 0 0 0 0 0 0 0 0 0 0 0 0 0 0 0 0 0 0 0 0 0 0 0 0 0 0 0 0 0 0 0 0 0 0 0 0 0 0 0 0 0 0 0 0 0 0 0 0 0 0 0 0 0 0 0 0 0 0 0 0 0 0 0 0 0 0 0 0 0 0 0 0 0 0 0 0 0 0 0 0 0 0 0 0 0 0 0 0 0 0 0 0 0
Manes.05G150400.v6.1 0 0 0 0 7 0 0 0 5 12 0 0 0 0 0 0 0 1 0 0 0 0 0 0 9 0 1 0 0 0 0 0 0 1 0 0 0 0 0 0 0 0 1 0 0 0 0 0 6 0 0 0 0 5 1 0 0 1 0 1 0 0 0 0 1 0 0 2 0 0 0 0 0 0 0 0 0 0 0 0 0 0 0 6 0 0 0 0 2 2 0 0 0 1 0 0 0 0 0 2 2 0 0 0 0 0 0 0 0 13 0 0 0 0 0 0 0 0 0 0 0 0 0 0 0 4 0 0 0 0 6 0 0 0 0 15 0 0 1 13 0 0 0 0 0 0 0 0 0 0 1 0 0 0 2 0 0 0 0 5 4 0 0 0 7 3 0 0 0 8 1 0 0 0 0 0 0 0 0 0 0 0 0 0 9 1 1 0 0 0 0 0 0 0 0 0 1 0 0 0 1 0 0 0 0 0 7 0 0 1 0 0 0 0 1 0 0 0 0 0 0 2 0 2 0 0 0 0 0 0 2 0 0 0 0 0 0 0 0 0 1 2 0 0 0 0 0 0 0 0 0 0 0 0 0 0 0 0 0 0 0 0 0 0 0 0 0 0 0 0 4 0 0 0 0 0 0 0 0 0 0 1 0 0 0 0 2 0 0 0 0 0 0 0 1 0 0 0 0 0 0 4 0 0 0 0 0 0 0 0 0 10 2 0 0 0 0 3 0 0 0 0 8 0 0 0 0 0 0 0 0 5 0 0 0 0 0 0 0 0 0 0 2 0 0 0 1 0 0 3 0 85 75 0 0 1 2 0 1 0 0 0 0 0 0 0 7 1 0 0 0 3 1 13 0 0 0 0 1 0 3 1 0 7 0 0 0 1 0 0 0 0 0 0 0 0 0 1 0 0 0 0 0 0 0 0 6 0 0 0 0 2 0 0 0 0 0 0 1 1 0 0 14 1 0 0 0 0 5 0 1 0 1 0 0 0 0 0 3 0 0 0 4 0 0 0 0 0 0 0 0 0 2 0 0 0 0 0 0 0 2 0 2 0 0 0 0 0 2 1 0 0 0 3 1 0 0 0 0 3 0 0 0 0 2 0 0 2 0 16 0 0 0 27 1 0 0 0 3 0 0 0 4 0 0 0 0 0 0 0 0 0 0 2 1 0 0 0 0 0 0 0 0 0 0 0 0 0 0 6 0 0 3 2 1 0 0 0 0 0 0 0 0 1 0 0 0 0 0 0 0 0 0 0 0 0 0 0 1 2 1 0 1 0 0 0 0 0 2 0 0 0 0 0 1 0 0 0 0 2 1 0 0 0 0 0 0 0 0 6 0 0 0 0 0 0 0 0 0 4 0 0 0 0 0 0 0 0 0 0 0 0 0 0 0 0 0 0 0 2 0 3 0 2 0 0 0 0 0 0 0 0 0 0 0 0 0 0 0 0 0 0 0 1 0 0 0 0 0 0 0 0 0 0 4 1 0 0 0 1 6 0 0 0 0 1 5 0 0 0 3 2 0 0 0 0 0 0 0 0 18 0 0 0 0 0 0 0 0 0 0 0 0 0 0 0 0 0 0 0 1 0 0 0 0 0 0 0 0 0 0 0 0 0 0 0 2 0 0 0 0 14 0 0 0 0 0 0 0 0 2 0 0 0 0 0 0 0 0 0 3 3 0 0 0 3 1 0 0 0 0 3 0 0 0 3 0 0
Manes.05G150500.v6.1 0 0 0 0 0 0 0 0 0 0 0 0 0 0 0 0 0 0 0 0 0 0 0 0 0 0 0 0 0 0 0 0 0 0 0 0 0 0 0 0 0 0 0 0 0 0 0 0 0 0 0 0 0 0 0 0 0 0 0 0 0 0 0 0 0 0 0 0 0 0 0 0 0 0 0 0 0 0 0 0 0 0 0 0 0 0 0 0 0 0 0 0 0 0 0 0 0 0 0 0 0 0 0 0 0 0 0 0 0 0 0 0 0 0 0 0 0 0 0 0 0 0 0 0 0 0 0 0 0 0 0 0 0 0 0 0 0 0 0 0 0 0 0 0 0 0 0 0 0 0 0 0 0 0 0 0 0 0 0 0 0 0 0 0 0 0 0 0 0 0 0 0 0 0 0 0 0 0 0 0 0 0 0 0 0 0 0 0 0 0 0 0 0 0 0 0 0 0 0 0 0 0 0 0 0 0 0 0 0 0 0 0 0 0 0 0 0 0 0 0 0 0 0 0 0 0 0 0 0 0 0 0 0 0 0 0 0 0 0 0 0 0 0 0 0 0 0 0 0 0 0 0 0 0 0 0 0 0 0 0 0 0 0 0 0 0 0 0 0 0 0 0 0 0 0 0 0 0 0 0 0 0 0 0 0 0 0 0 0 0 0 0 0 0 0 0 0 0 0 0 0 0 0 0 0 0 0 0 0 0 0 0 0 0 0 0 0 0 0 0 0 0 0 0 0 0 0 0 0 0 0 0 0 0 0 0 0 0 0 0 0 0 0 0 0 0 0 0 0 0 0 1 0 0 0 0 0 0 0 0 0 0 0 0 0 0 0 0 0 0 0 0 0 0 0 0 0 0 0 0 0 0 0 0 0 0 0 0 0 0 0 0 0 0 0 0 0 0 0 0 0 0 0 0 0 0 0 0 0 0 0 0 0 0 0 0 0 0 0 0 0 0 0 0 0 0 0 0 0 0 0 0 0 0 0 0 0 0 0 0 0 0 0 0 0 0 0 0 0 0 0 0 0 0 0 0 0 0 0 0 0 0 0 0 0 0 0 0 0 0 0 0 0 0 0 0 0 0 0 0 0 0 0 0 0 0 0 0 0 0 0 0 0 0 0 0 0 0 0 0 0 0 3 0 0 0 0 0 0 0 0 0 0 0 0 0 0 0 0 0 0 0 0 0 0 0 0 0 0 0 0 0 0 0 0 0 0 0 0 0 0 0 0 0 0 0 0 0 0 0 0 0 0 0 0 0 0 0 0 0 0 0 0 0 0 0 0 0 0 0 0 0 0 0 0 0 0 0 0 0 0 0 0 0 0 0 0 0 0 0 0 0 0 0 0 0 0 0 0 0 0 0 0 0 0 0 0 0 0 0 0 0 0 0 0 0 0 0 0 0 0 0 0 0 0 0 0 0 0 0 0 0 0 0 0 0 0 0 0 0 0 0 0 0 0 0 0 0 0 0 0 0 0 0 0 0 0 0 0 0 0 0 0 0 0 0 0 0 0 0 0 0 0 0 0 0 0 0 0 0 0 0 0 0 0 0 0 0 0 0 0 0 0 0 0 0 0 0 0 0 0 0 0 0 0 0 0 0 0 0 0 0 0 0 0 0 0 0 0 0 0 0 0 0 0 0 0 0 0 0 0 0 0 0 0 0 0 0 0 0 0 0 0 0 0 0 0 0 0 0 0 0 0 0 0 0 0 0
Manes.05G150600.v6.1 0 0 0 0 0 0 0 0 0 0 0 0 0 0 0 0 0 0 0 0 0 0 0 0 0 0 0 0 0 0 0 0 0 0 0 0 0 0 0 0 0 0 0 0 0 0 0 0 0 0 0 0 0 0 0 0 0 0 0 0 0 0 0 0 0 0 0 0 0 0 0 0 0 0 0 0 0 0 0 0 0 0 0 0 0 0 0 0 0 0 0 0 0 0 0 0 0 0 0 0 0 0 0 0 0 0 0 0 0 0 0 0 0 0 0 0 0 0 0 0 0 0 0 0 0 0 0 0 0 0 0 0 0 0 0 0 0 0 0 0 0 0 0 0 0 0 0 0 0 0 0 0 0 0 0 0 0 0 0 0 0 0 0 0 0 0 0 0 0 0 0 0 0 0 0 0 0 0 0 0 0 0 0 0 0 0 0 0 0 0 0 0 0 0 0 0 0 0 0 0 0 0 0 0 0 0 0 0 0 0 0 0 0 0 0 0 0 0 0 0 0 0 0 0 0 0 0 0 0 0 0 0 0 0 0 0 0 0 0 0 0 0 0 0 0 0 0 0 0 0 0 0 0 0 0 0 0 0 0 0 0 0 0 0 0 0 0 0 0 0 0 0 0 0 0 0 0 0 0 0 0 0 0 0 0 0 0 0 0 0 0 0 0 0 0 0 0 0 0 0 0 0 0 0 0 0 0 0 0 0 0 0 0 0 0 0 0 0 0 0 0 0 0 0 0 0 0 0 0 0 0 0 0 0 0 0 0 0 0 0 0 0 0 0 0 0 0 0 0 0 0 0 0 0 0 0 0 0 0 0 0 0 0 0 0 0 0 0 0 0 0 0 0 0 0 0 0 0 0 0 0 0 0 0 0 0 0 0 0 0 0 0 0 0 0 0 0 0 0 0 0 0 0 0 0 0 0 0 0 0 0 0 0 0 0 0 0 0 0 0 0 0 0 0 0 3 0 0 0 0 0 0 0 0 0 0 0 0 0 0 0 0 0 0 0 0 0 0 0 0 0 0 0 0 0 0 0 0 0 0 0 0 0 0 0 0 0 0 0 0 0 0 0 0 0 0 0 0 0 0 0 0 0 0 0 0 0 0 0 0 0 0 0 0 0 0 0 0 0 0 0 0 0 0 0 0 0 0 0 0 0 0 0 0 0 0 0 0 0 0 0 0 0 0 0 0 0 0 0 0 0 0 0 0 0 0 0 0 0 0 0 0 0 0 0 0 0 0 0 0 0 0 0 0 0 0 0 0 0 0 0 0 0 0 0 0 0 0 0 0 0 0 0 0 0 0 0 0 0 0 0 0 0 0 0 0 0 0 0 0 0 0 0 0 0 0 0 0 0 0 0 0 0 0 0 0 0 0 0 0 0 0 0 0 0 0 0 0 0 0 0 0 0 0 0 0 0 0 0 0 0 0 0 0 0 0 0 0 0 0 0 0 0 0 0 0 0 0 0 0 0 0 0 0 0 0 0 0 0 0 0 0 0 0 0 0 0 0 0 0 0 0 0 0 0 0 0 0 0 0 0 0 0 0 0 0 0 0 0 0 0 0 0 0 0 0 0 0 0 0 0 0 0 0 0 0 0 0 0 0 0 0 0 0 0 0 0 0 0 0 0 0 0 0 0 0 0 0 0 0 0 0 0 0 0 0 0 0 0 0 0 0 0 0 0 0 0 0 0 0 0 0 0 0 0 0 0 0
Manes.05G150700.v6.1 0 0 0 0 0 0 0 0 0 0 0 0 0 0 0 0 2 0 0 0 0 1 0 0 0 0 0 0 0 0 0 0 0 1 0 0 0 0 0 0 0 12 0 0 0 0 0 0 0 0 0 1 0 0 0 0 0 0 0 0 0 0 0 0 0 0 0 0 0 0 0 0 0 0 0 0 8 0 0 0 0 0 0 0 0 0 0 0 0 0 0 5 0 2 0 0 0 0 0 0 0 0 0 0 0 0 0 2 0 0 1 0 0 0 0 0 0 0 0 0 0 0 0 0 0 0 0 2 0 0 0 0 2 0 0 0 0 0 0 2 0 0 0 0 0 0 0 1 0 0 0 0 1 0 0 0 0 0 0 0 0 0 0 0 0 0 0 0 0 0 0 0 0 0 0 0 0 0 0 0 0 0 0 0 0 0 0 0 0 0 0 0 0 0 0 0 0 0 0 0 0 0 0 2 0 0 0 0 0 0 0 0 0 0 0 0 0 0 5 0 0 0 0 0 0 0 0 0 0 0 0 0 0 0 0 1 0 0 0 0 0 0 0 0 0 0 0 0 4 0 0 0 0 0 0 0 2 0 0 0 0 0 0 4 0 0 0 0 0 0 0 0 0 0 0 0 0 0 0 1 0 0 0 0 9 0 0 0 0 0 0 0 0 0 2 0 0 0 0 1 0 2 0 0 0 0 0 0 0 1 0 0 0 1 4 0 0 0 0 0 0 0 0 0 1 0 0 0 0 0 0 0 0 0 6 0 0 0 0 1 0 0 1 0 1 0 0 0 0 0 0 0 0 0 3 0 0 0 0 0 0 0 0 0 1 0 0 0 0 0 0 0 0 0 0 0 0 0 0 0 0 0 0 0 0 0 0 0 0 0 0 0 0 0 0 0 0 0 0 0 0 0 0 0 0 1 0 1 0 0 0 0 0 0 0 0 0 0 0 0 0 0 0 0 0 10 0 5 0 0 4 0 0 0 0 0 0 0 0 0 2 3 2 0 0 2 0 0 0 0 6 0 0 0 0 0 0 0 0 0 3 0 0 0 0 0 0 0 0 1 0 0 0 0 0 0 0 0 0 0 0 0 0 0 0 0 0 0 0 0 0 1 0 0 0 0 0 0 0 0 0 3 0 0 3 0 0 0 1 0 0 0 0 0 0 0 3 0 0 0 0 1 0 0 0 1 4 0 0 0 0 0 0 0 0 0 0 0 0 0 0 0 0 0 0 0 4 0 0 0 0 0 0 0 0 0 0 0 0 0 0 0 1 0 0 0 0 0 0 3 0 0 0 0 0 0 0 0 0 0 0 0 0 0 0 0 0 0 0 0 0 0 0 0 0 0 0 0 0 0 0 0 0 0 0 0 0 0 0 0 0 0 0 0 0 0 0 0 0 0 0 0 0 1 0 0 0 0 0 0 0 0 0 0 0 0 0 0 0 0 0 0 0 0 0 0 0 0 0 0 0 0 0 0 0 0 0 0 0 0 0 0 0 0 0 1 0 0 0 0 0 0 0 0 0 1 0 0 0 0 0 0 0 0 0 0 0 0 0 0 0 0 0 0 0 2 0 0 0 0 1 0 1 0 0 1 0 0 0 0 0 0 0 0 0 0 0 0 6 0 0 0 0 0 0 0 0 0 0 0 0 0 0 0 0 0 0 0 0 0 0 0 0 0 0 0 0 0 0 0 0 0 0 1 0 0 0 0
Manes.05G150800.v6.1 0 0 0 0 0 0 0 0 0 0 0 0 0 0 0 0 0 0 0 0 0 0 0 0 0 0 0 0 0 0 0 0 0 0 0 0 0 0 0 0 0 0 0 0 0 0 0 0 0 0 0 0 0 0 0 0 0 0 0 0 0 0 0 0 0 0 0 0 0 0 0 0 0 0 0 0 0 0 0 0 0 0 0 0 0 0 0 0 0 0 0 0 0 0 0 0 0 0 0 0 0 0 1 0 0 0 0 0 0 0 0 0 0 0 0 0 0 0 0 0 1 0 0 0 0 0 0 0 0 0 0 0 0 0 0 0 0 0 0 0 0 0 0 0 0 0 0 0 0 0 0 0 0 0 0 0 0 0 0 0 0 0 0 0 0 0 1 0 0 0 0 0 0 0 0 0 0 0 0 0 0 0 0 0 0 0 0 0 0 0 0 0 0 0 0 0 0 0 0 0 0 0 0 0 0 0 0 0 0 0 0 0 0 0 0 0 0 0 0 0 0 0 0 0 0 0 0 0 0 0 0 0 6 0 1 0 0 0 0 0 0 0 0 0 0 0 0 0 0 0 0 0 0 0 0 0 0 0 0 0 0 0 0 0 0 0 0 0 0 0 0 0 0 0 0 0 0 0 0 0 0 0 0 0 0 0 0 0 0 0 0 0 0 0 0 0 0 0 2 1 1 0 1 0 0 0 0 0 0 0 0 0 0 0 0 0 0 0 0 0 0 0 0 0 0 1 0 0 0 0 0 0 0 0 0 0 0 0 0 0 0 0 0 1 0 0 0 0 0 0 0 0 0 0 0 0 0 0 0 0 0 0 0 0 0 0 0 0 0 0 0 0 0 0 0 0 0 0 0 0 0 1 0 0 0 0 0 0 0 0 0 0 0 0 0 0 0 0 0 2 0 0 0 0 0 2 0 0 0 0 0 0 0 0 0 0 0 0 0 0 0 0 0 0 0 0 0 0 0 0 0 0 0 0 0 0 0 0 0 0 0 0 0 0 0 0 0 0 0 0 0 1 0 0 3 0 0 0 0 0 0 0 0 0 0 0 0 0 0 0 0 0 0 0 0 0 0 0 0 0 0 0 0 0 0 0 0 0 0 0 1 0 1 0 0 0 0 0 0 0 0 0 0 0 0 0 0 0 0 0 0 0 0 0 0 0 0 0 0 0 0 0 0 0 0 0 0 0 0 0 0 0 0 0 0 0 0 0 0 0 0 0 0 0 0 0 0 0 0 0 0 0 0 0 0 0 0 0 0 0 0 1 0 0 0 0 0 0 0 0 0 0 0 0 0 0 0 0 0 0 0 0 0 0 0 0 0 0 0 0 0 0 0 0 0 0 0 0 0 0 0 0 0 0 0 0 0 0 0 0 0 0 0 0 0 0 0 0 0 0 0 0 0 1 0 3 0 0 0 0 0 0 0 0 0 0 0 0 0 0 0 0 0 0 0 0 0 0 0 0 0 0 0 0 0 0 0 0 0 0 0 0 0 0 0 0 0 0 0 0 0 0 0 0 0 0 0 0 0 0 0 0 0 0 0 0 0 0 0 0 0 0 0 0 0 0 0 0 0 0 0 0 0 0 0 0 0 0 0 0 0 0 0 0 0 0 0 0 0 1 0 0 0 0 0 0 3 0 0 0 0 0 0 0 0 0 0 0 0 0 0 0 1 0 0 0 0 0 0 0 0 0 0 0 1 0 0 0
Manes.05G150900.v6.1 0 0 1 0 9 0 0 0 1 16 0 0 0 0 2 0 1 1 1 0 0 0 0 0 48 0 0 0 0 13 0 0 0 1 2 0 0 0 0 0 0 0 0 0 0 0 1 1 1 1 0 0 0 0 5 0 0 0 3 6 0 0 0 0 0 0 0 0 1 2 0 0 0 0 0 0 0 1 0 1 0 0 0 9 1 0 0 1 3 6 0 0 0 4 0 0 0 0 0 2 4 0 2 0 0 13 0 1 0 7 1 0 0 0 0 3 0 0 1 0 0 0 0 0 0 0 0 0 0 0 50 0 0 0 0 22 0 0 5 7 0 0 0 0 0 0 0 1 0 0 6 1 1 0 1 0 0 0 2 9 1 0 0 0 10 9 0 0 0 6 1 0 0 0 0 0 0 1 0 0 5 0 0 0 2 1 0 0 0 2 0 0 0 0 0 0 0 0 0 0 5 0 0 0 0 2 20 0 0 0 1 3 0 0 1 2 3 0 0 3 1 8 0 2 0 5 0 0 0 0 9 0 0 0 0 0 0 0 0 0 4 0 0 0 0 1 1 0 0 0 9 1 0 1 0 0 0 0 1 0 0 1 0 0 0 1 18 0 0 1 0 15 0 0 0 0 1 0 0 0 0 2 2 0 0 0 0 0 0 0 0 0 2 0 1 2 0 0 0 0 0 2 1 0 0 0 0 27 0 0 0 36 49 0 1 2 2 13 0 3 1 13 112 0 0 1 2 0 0 0 0 28 0 0 6 1 24 21 0 0 0 0 8 0 0 0 1 2 0 1 1 283 247 0 1 1 1 0 0 0 0 8 2 0 0 4 0 0 0 0 0 5 0 9 0 0 0 4 2 0 0 0 0 12 0 0 1 5 7 0 0 0 1 6 0 0 0 4 2 0 0 0 0 0 0 0 0 0 0 0 0 0 0 0 0 0 0 7 26 0 0 0 9 6 0 0 2 0 5 0 1 0 5 0 0 1 1 0 11 0 0 2 4 7 0 0 0 0 0 1 0 0 2 0 0 0 1 6 6 0 2 2 4 0 0 3 0 0 14 0 0 1 1 0 2 0 0 0 4 8 1 0 0 0 7 0 0 2 2 43 0 0 0 128 3 0 0 0 1 0 0 0 12 0 0 0 0 0 0 2 0 0 0 10 9 0 0 0 2 2 0 0 0 1 3 0 0 2 0 2 0 0 2 8 6 0 0 0 0 3 0 0 0 10 0 0 0 1 0 1 0 0 0 3 0 0 0 0 1 15 0 0 0 0 11 0 0 0 9 0 0 0 0 1 0 3 0 0 0 0 0 0 0 0 0 0 0 0 0 3 2 0 0 0 0 0 0 0 0 2 0 0 0 0 1 2 0 0 0 0 0 0 0 1 1 2 0 0 0 4 3 0 0 25 0 0 0 0 0 0 0 0 0 0 0 0 0 0 0 7 3 0 0 0 0 0 0 0 1 0 0 0 0 0 2 0 0 0 0 0 15 0 0 1 0 0 9 0 0 0 2 1 0 0 0 0 0 0 0 0 29 5 0 0 0 0 0 0 0 0 0 0 0 1 0 0 1 0 0 0 4 5 0 0 0 0 0 0 0 0 0 3 0 0 1 0 3 0 0 0 0 8 0 0 0 0 2 1 0 1 4 8 1 0 0 0 10 0 0 0 3 27 0 0 0 12 6 0 0 1 1 7 0 0 0 13 0 0
Manes.05G151000.v6.1 0 0 0 0 0 0 0 0 0 0 0 0 2 0 0 0 0 0 0 0 0 0 0 0 0 0 0 0 0 0 0 0 0 0 0 0 0 0 0 0 0 0 0 0 0 0 0 0 0 0 0 0 0 0 0 0 0 0 0 0 0 0 0 0 0 0 0 0 0 0 0 0 0 0 0 0 0 0 0 0 0 0 0 0 0 0 0 0 1 2 0 0 0 0 0 0 0 0 0 0 0 0 0 0 0 0 0 0 0 0 0 0 0 0 0 0 0 0 0 0 0 0 0 0 0 0 0 0 0 0 0 0 0 0 0 0 0 0 0 0 0 0 0 0 0 0 0 0 0 0 0 0 0 0 0 0 0 0 0 0 0 0 0 0 0 0 0 0 0 0 0 0 0 0 0 0 0 0 0 0 0 0 0 0 0 0 0 0 0 0 0 0 0 0 0 0 0 0 0 0 0 0 0 0 0 0 0 0 0 0 0 0 0 0 0 0 0 0 0 0 0 0 0 0 0 0 0 0 0 0 0 0 0 0 0 0 0 0 0 0 0 0 0 0 0 0 0 0 0 0 0 0 0 0 0 0 0 0 0 0 0 0 0 0 0 0 0 0 0 0 0 0 0 0 0 0 0 0 0 0 0 0 0 0 0 0 0 0 0 0 0 0 0 0 0 0 0 0 0 0 0 0 0 0 0 0 0 0 0 0 0 0 0 0 0 0 0 0 0 0 0 0 0 0 0 0 0 0 0 0 0 0 0 0 0 0 0 0 0 0 0 0 0 0 0 0 0 0 0 0 0 0 0 0 0 0 0 0 0 0 0 0 0 0 0 0 0 0 0 0 0 0 0 0 0 0 0 0 0 0 0 0 0 0 0 0 0 0 0 0 0 0 0 0 0 0 0 0 0 0 0 0 0 0 0 0 0 0 0 0 0 0 0 0 0 0 0 0 0 0 0 0 0 0 0 0 0 0 0 0 0 0 0 0 0 0 0 0 0 0 0 0 0 0 0 0 0 0 0 0 0 0 0 0 0 0 0 0 0 0 0 0 0 0 0 0 0 0 0 0 0 0 0 0 0 0 0 0 0 0 0 0 0 1 0 0 0 0 0 0 0 0 0 0 0 0 0 0 0 0 0 0 0 0 0 0 0 0 0 0 0 0 0 0 0 0 0 0 0 0 0 0 0 0 0 0 0 0 0 0 0 0 0 0 0 0 0 0 0 0 0 0 0 0 0 0 0 0 0 0 0 0 0 0 0 0 0 0 1 0 0 0 0 0 0 0 0 0 0 0 0 0 0 0 0 0 0 0 0 0 0 0 0 0 0 0 0 0 0 0 0 0 0 0 0 0 0 0 0 0 0 0 0 0 0 0 0 0 0 0 0 0 0 0 0 0 0 0 0 0 0 0 0 0 0 0 0 0 0 0 0 0 0 0 0 0 0 0 0 0 0 0 0 0 0 0 0 0 0 0 0 0 0 0 0 0 0 0 0 0 0 0 0 0 0 0 0 0 0 0 1 0 0 0 0 2 0 0 0 0 0 0 0 0 0 0 0 0 0 0 0 0 0 0 0 0 0 0 0 0 0 0 0 0 0 0 0 0 0 0 0 0 0 0 0 0 0 0 0 0 0 0 0 0 0 0 0 0 0 0 0 0 0 0 0 0 0 0 0 0 0 0 0 0 0 0 0 0 0 0 0 0 0 0 0 0 0 0
Manes.05G151100.v6.1 0 0 0 0 0 1 0 0 0 0 0 0 0 0 0 0 0 0 0 0 0 1 0 0 0 0 0 0 0 0 0 0 0 0 0 0 0 0 0 0 0 2 0 0 0 0 0 0 0 0 0 3 0 0 0 0 0 0 0 0 0 0 0 0 0 0 0 0 0 0 0 0 0 0 0 0 0 0 0 0 0 1 0 0 0 0 0 0 0 0 0 0 0 0 0 0 0 0 0 0 0 0 1 0 0 0 0 0 0 0 0 0 0 0 0 0 0 0 0 0 0 0 0 0 0 0 0 0 0 0 0 0 2 0 0 0 1 0 0 0 0 0 0 0 0 0 0 1 0 0 0 0 0 0 0 0 0 0 0 0 0 0 0 0 0 0 4 1 0 0 0 0 0 0 0 0 0 5 0 0 0 0 0 0 0 0 0 0 0 0 0 1 1 0 0 0 0 1 1 0 0 0 0 7 0 0 0 0 2 0 0 0 0 0 0 1 0 0 0 0 0 0 99 0 0 0 0 28 0 0 0 0 40 3 0 0 0 0 0 0 0 0 0 0 0 0 0 0 0 0 0 0 0 0 0 0 0 0 2 0 0 0 0 0 1 0 0 0 0 0 0 0 0 0 0 0 0 0 3 1 0 1 0 10 0 0 2 0 1 0 0 0 0 0 0 0 0 0 0 0 0 0 1 6 0 0 0 0 0 0 0 0 0 160 9 0 0 0 150 4 0 0 0 0 0 0 1 0 0 0 1 3 1 111 0 3 0 1 1 1 0 0 0 0 0 0 0 0 29 2 0 0 0 1 0 0 0 0 0 0 0 0 0 0 0 0 0 0 1 0 0 0 0 0 2 0 0 0 0 0 0 0 0 0 0 2 0 0 0 0 0 0 0 0 93 0 0 0 0 0 0 0 0 0 1 2 0 0 0 0 0 0 0 0 0 2 0 1 0 0 1 0 0 0 0 0 0 0 0 135 12 0 0 1 13 0 0 0 0 62 0 4 0 0 0 11 1 0 0 32 0 0 0 0 0 0 0 0 0 2 0 0 0 0 98 0 0 0 0 0 0 0 0 0 0 0 0 0 0 0 0 0 0 0 0 2 0 0 0 0 0 0 0 0 0 0 0 0 0 0 0 0 0 0 0 0 0 0 0 0 0 0 0 0 0 0 0 0 0 0 0 0 0 0 0 11 0 0 0 0 0 0 0 0 0 0 0 0 0 0 0 0 0 0 0 0 1 0 0 0 0 0 0 0 0 0 2 0 0 0 0 1 0 0 0 1 0 0 0 0 0 0 0 0 0 0 0 0 0 0 0 0 0 0 0 0 0 0 0 0 0 0 0 0 0 0 0 0 0 0 0 0 0 0 0 0 0 0 0 0 0 0 0 0 0 0 0 0 0 0 0 0 0 0 0 0 0 0 0 0 0 0 0 0 0 0 0 0 0 0 0 0 0 0 0 0 0 0 0 0 0 0 0 0 0 0 7 0 0 0 0 0 0 0 0 0 0 0 0 0 0 0 0 0 0 0 0 0 0 0 0 0 0 1 0 0 0 0 0 0 0 0 0 0 0 0 0 0 0 0 0 0 2 0 0 0 0 0 0 0 0 0 0 0 0 0 0 0 0 0 0 0 0 0 0 0 0 0 0 0 0 0 0 0 0 0 0 0 0 0 0 0 0 0 0 0 0 0 0 0 0 0 0 2 0 0 0 0
Manes.05G151200.v6.1 37 2 47 9 12 18 13 11 6 4 67 42 32 7 13 16 5 2 8 2 6 9 2 11 7 12 10 2 4 21 21 5 8 7 10 37 14 16 15 7 11 13 15 32 5 26 16 16 28 9 21 37 39 6 3 15 11 15 11 6 59 16 41 0 14 2 2 3 3 3 22 22 37 0 0 9 14 8 0 7 53 8 22 3 12 43 56 21 21 20 61 19 23 19 0 34 78 28 90 25 29 7 4 7 0 14 49 26 12 34 11 27 27 35 0 3 35 22 17 2 10 24 18 30 30 6 7 17 3 11 5 12 22 32 5 8 31 12 6 3 7 45 14 52 4 6 16 18 42 1 16 3 9 19 6 10 16 6 20 17 24 28 4 45 14 12 13 17 0 24 23 13 13 34 12 7 35 12 25 0 37 88 24 56 27 9 43 23 75 22 36 46 39 7 89 11 42 51 23 59 23 20 9 14 10 4 20 16 7 24 3 18 45 7 16 15 7 39 0 31 17 21 18 11 18 7 0 11 0 28 6 3 9 12 17 3 10 24 4 10 2 10 81 32 31 6 14 15 11 22 12 15 17 12 32 11 0 17 20 24 12 8 24 13 47 22 25 20 16 11 14 9 27 31 28 13 19 0 21 16 29 12 12 48 13 49 15 33 36 26 21 32 12 24 13 37 26 41 17 18 30 14 16 39 15 32 13 9 16 19 24 23 30 19 1 17 7 20 26 7 16 16 13 34 27 27 15 15 21 15 16 17 1 16 11 31 13 7 4 15 7 1 9 18 8 21 8 17 36 12 7 11 24 15 15 18 11 11 32 21 26 8 5 19 18 15 5 18 35 16 25 15 26 7 9 27 27 15 11 16 13 56 11 33 22 43 11 14 10 25 10 2 14 2 30 0 50 10 9 24 18 18 9 16 17 31 8 36 19 18 4 20 21 7 9 12 16 13 7 6 18 21 9 18 41 16 16 5 1 10 0 25 40 14 14 23 49 29 32 21 44 17 14 10 17 37 8 23 0 33 40 36 62 18 41 26 11 27 28 25 23 14 17 16 37 12 18 24 8 53 21 24 46 12 20 31 13 17 17 18 18 26 14 16 11 6 0 24 7 14 16 16 16 0 13 16 18 42 14 11 10 9 20 19 32 17 7 21 2 13 33 10 24 14 8 12 7 21 1 6 17 16 23 15 3 32 18 23 14 16 1 5 4 3 7 26 24 32 8 18 21 27 46 8 28 16 30 18 5 6 12 36 43 38 11 52 44 51 49 18 9 8 92 6 10 24 44 43 28 35 34 18 2 24 118 17 40 27 54 18 25 32 24 23 8 16 20 17 35 22 19 9 6 12 49 28 21 19 15 16 33 10 28 14 26 13 21 50 26 26 13 29 15 43 27 13 25 0 38 17 26 37 34 20 18 23 8 0 9 22 0 16 38 21 14 10 10 39 1 20 6 32 29 35 18 24 4 37 18 21 11 16 27 22 24 19 18 0 21 110 21 20 19 33 37 31 20 18 51 19 21 11 26 46 88 24 23 24 29 25 38 14 29 32 55 14 0 15 0 5 2 11 13 10 22 17 11 20 10 15 0 6 10 20 22 9 28 13 28 33 10 17 31 6 21 13 23 9 29 18 13 21 9 16 10 68 11 19 4 4 26 16 25 38 0 13 19 31 16 28 19 14 16 23 12 32 16 24 17 34 33 16 16 12 9 19 28 41
Manes.05G151300.v6.1 0 0 0 0 0 0 0 0 0 0 0 0 0 0 0 0 0 0 0 0 0 0 0 0 0 0 0 0 0 0 0 0 0 0 0 0 0 0 0 0 0 0 0 0 0 0 0 0 0 0 0 0 0 0 0 0 0 0 0 0 0 0 0 0 0 0 0 0 0 0 0 0 0 0 0 0 0 0 0 0 0 0 0 0 0 0 0 0 0 0 0 0 0 0 0 0 0 0 0 0 0 0 0 0 0 0 0 0 0 0 0 0 0 0 0 0 0 0 0 0 0 0 0 0 0 0 0 0 0 0 0 0 0 0 0 0 0 0 0 0 0 0 0 0 0 0 0 0 0 0 0 0 0 0 0 0 0 0 0 0 0 0 0 0 0 0 0 0 0 0 0 0 0 0 0 0 0 0 0 0 0 0 0 0 0 0 0 0 0 0 0 0 0 0 0 0 0 0 0 0 0 0 0 0 0 0 0 0 0 0 0 0 0 0 0 0 0 0 0 0 0 0 0 0 0 0 0 0 0 0 0 0 0 0 0 0 0 0 0 0 0 0 0 0 0 0 0 0 0 0 0 0 0 0 0 0 0 0 0 0 0 0 0 0 0 0 0 0 0 0 0 0 0 0 0 0 0 0 0 0 0 0 0 0 0 0 0 0 0 0 0 0 0 0 0 0 0 0 0 0 0 0 0 0 0 0 0 0 0 0 0 0 0 0 0 0 0 0 0 0 0 0 0 0 0 0 0 0 0 0 0 0 0 0 0 0 0 0 0 0 0 0 0 0 0 0 0 0 0 0 0 0 0 0 0 0 0 0 0 0 0 0 0 0 0 0 0 0 0 0 0 0 0 0 0 0 0 0 0 0 0 0 0 0 0 0 0 0 0 0 0 0 0 0 0 0 0 0 0 0 0 0 0 0 0 0 0 0 0 0 0 0 0 0 0 0 0 0 0 0 0 0 0 0 0 0 0 0 0 0 0 0 0 0 0 0 0 0 0 0 0 0 0 0 0 0 0 0 0 0 0 0 0 0 0 0 0 0 0 0 0 0 0 0 0 0 0 0 0 0 0 0 0 0 0 0 0 0 0 0 0 0 0 0 0 0 0 0 0 0 0 0 0 0 0 0 0 0 0 0 0 0 0 0 0 0 0 0 0 0 0 0 0 0 0 0 0 0 0 0 0 0 0 0 0 0 0 0 0 0 0 0 0 0 0 0 0 0 0 0 0 0 0 0 0 0 0 0 0 0 0 0 0 0 0 0 0 0 0 0 0 0 0 0 0 0 0 0 0 0 0 0 0 0 0 0 0 0 0 0 0 0 0 0 0 0 0 0 0 0 0 0 0 0 0 0 0 0 0 0 0 0 0 0 0 0 0 0 0 0 0 0 0 0 0 0 0 0 0 0 0 0 0 0 0 0 0 0 0 0 0 0 0 0 0 0 0 0 0 0 0 0 0 0 0 0 0 0 0 0 0 0 0 0 0 0 0 0 0 0 0 0 0 0 0 0 0 0 0 0 0 0 0 0 0 0 0 0 0 0 0 0 0 0 0 0 0 0 0 0 0 0 0 0 0 0 0 0 0 0 0 0 0 0 0 0 0 0 0 0 0 0 0 0 0 0 0 0 0 0 0 0 0 0 0 0 0 0 0 0 0 0 0 0 0 0 0 0 0 0 0 0 0 0 0 0 0 0 0 0 0 0 0 0 0 0 0 0
Manes.05G151400.v6.1 1 0 2 5 0 8 0 1 1 2 6 3 1 0 4 7 4 2 2 0 11 4 5 1 0 1 2 1 0 0 2 4 2 0 0 7 0 2 0 6 3 10 4 0 1 10 1 2 0 0 9 6 2 3 1 16 2 2 1 0 1 1 1 0 0 1 1 0 5 0 3 8 0 0 0 11 9 3 1 0 0 1 0 1 0 0 0 0 1 1 3 0 7 3 0 1 3 5 1 4 1 13 0 1 0 0 8 9 3 0 1 3 2 0 1 0 6 1 6 0 1 11 2 0 1 0 6 1 0 4 0 11 1 4 0 0 4 3 7 0 0 44 4 8 0 0 22 7 7 0 0 19 0 6 3 6 6 3 4 1 1 17 3 3 0 0 3 2 0 1 2 9 1 11 4 0 2 1 1 0 0 15 22 4 0 3 18 6 2 5 0 5 12 4 10 6 1 28 8 18 3 0 21 16 3 2 6 17 4 15 0 4 23 11 8 9 3 22 0 20 1 0 8 3 17 1 0 13 1 10 5 8 26 0 14 5 2 15 0 9 0 0 48 0 8 1 0 17 2 10 2 0 15 1 6 4 0 12 4 7 0 0 14 1 8 4 0 18 0 13 4 0 9 2 3 0 0 0 4 6 3 3 0 21 7 12 3 1 21 8 6 3 0 38 5 12 3 3 21 3 11 0 0 20 3 9 0 1 10 12 8 3 3 18 1 12 4 1 14 10 3 0 2 16 0 10 0 0 24 1 8 2 0 9 8 8 6 3 21 9 4 0 0 22 1 11 4 0 27 8 6 0 0 28 2 9 0 3 19 1 8 0 0 31 7 11 5 1 13 17 5 0 0 0 1 44 9 3 2 29 1 6 8 0 17 8 4 5 0 13 0 0 7 0 23 0 3 3 0 8 8 6 2 0 7 2 4 6 0 21 4 6 0 3 13 2 6 1 0 12 16 12 0 0 17 5 8 0 3 11 0 26 4 0 26 0 14 6 1 22 4 13 0 1 28 7 3 3 0 22 0 7 0 3 19 0 9 3 0 23 1 4 5 1 42 0 6 13 6 8 11 3 9 2 0 16 2 0 4 0 18 2 1 4 0 5 0 7 0 3 14 4 11 3 0 10 10 3 5 0 2 7 2 2 0 8 1 5 0 1 17 9 6 2 0 24 3 14 1 0 9 4 15 5 4 12 3 5 0 0 11 5 3 5 0 20 3 2 3 4 9 3 7 3 4 6 2 2 2 0 15 16 11 5 1 1 23 3 6 0 12 11 28 2 0 3 7 4 11 1 0 9 2 6 4 2 9 13 0 3 3 8 0 2 2 0 4 0 4 2 0 2 5 11 0 2 13 9 5 3 14 4 0 15 3 0 19 8 3 4 0 3 7 11 0 0 15 0 5 0 0 4 3 3 0 3 0 0 4 0 0 16 1 5 0 0 1 5 0 0 0 9 5 1 2 2 12 2 3 1 1 11 0 3 0 2 3 0 2 1 1 11 8 0 7 0 0 22 1 4 0 2 2 1 6 10 3 17 17 8 0 0 16 10 4 1 0 6 0 3 0 1 7 7 4 3 1 19 5 5 2 9 11 4 3 2 0 13 10 8 3 0 28 17 11 2 4 2 1 0 1 0 7 7 0 5 0 17 2 2 4 0 20 1 0 0 1 9 7 16 0 1 8 5 6 0 0 12 3 15 0 1 19 7 2 9 0 5
Manes.05G151500.v6.1 3 1 0 5 4 1 0 1 9 3 0 3 1 0 0 0 4 0 2 0 1 2 1 9 0 0 0 2 0 3 0 2 1 6 0 1 5 1 0 1 0 7 1 0 0 1 4 1 0 1 1 0 0 3 0 2 0 1 5 2 0 0 0 0 0 0 0 0 4 0 0 0 0 0 1 0 1 1 0 1 4 3 0 1 1 1 2 0 2 2 0 4 4 3 0 0 0 5 3 8 4 2 3 0 0 3 1 4 0 1 6 0 4 0 0 3 2 2 4 2 6 2 2 0 2 5 0 5 0 4 1 0 2 2 0 2 3 4 3 9 3 5 4 15 0 0 2 2 1 0 4 1 5 2 3 5 0 0 1 7 4 9 0 2 1 10 0 5 0 0 3 1 1 2 0 3 1 7 3 0 0 1 2 1 5 0 1 4 2 0 2 3 1 9 2 8 10 5 12 1 15 7 5 22 2 11 19 3 18 17 11 10 14 12 6 7 3 6 0 13 10 4 5 14 13 10 0 0 0 7 26 6 4 0 8 6 12 11 3 14 2 9 4 1 10 6 4 5 8 8 2 4 1 18 6 18 0 7 8 7 12 8 5 5 5 4 6 1 9 7 7 3 4 3 6 5 1 1 0 1 5 7 4 10 18 3 7 5 5 7 2 8 7 6 18 9 0 11 5 19 7 5 3 8 16 13 28 14 5 2 2 21 18 10 9 7 9 3 8 8 8 0 7 21 22 18 3 11 2 9 8 16 0 10 20 15 17 9 4 9 7 7 7 10 7 8 10 16 15 24 0 11 6 2 19 12 0 5 14 6 11 3 4 1 12 14 14 15 6 9 13 7 3 3 3 16 11 5 10 4 4 3 19 21 7 25 3 15 9 2 6 0 12 0 1 2 7 21 3 6 11 8 10 5 15 15 5 13 10 6 6 16 30 23 7 12 9 15 10 20 16 9 13 7 16 13 14 8 3 10 21 15 7 7 4 13 8 14 4 8 10 10 9 2 5 12 2 8 0 6 6 7 5 9 10 8 15 7 2 5 7 3 7 10 5 4 11 12 7 4 0 7 3 5 8 3 3 0 11 4 3 11 0 6 2 2 0 10 11 7 6 23 10 6 3 5 16 6 16 2 4 5 13 3 3 4 2 5 11 4 10 10 13 8 6 9 10 10 4 12 17 4 7 8 2 15 24 7 2 9 1 9 3 1 1 3 10 3 6 22 3 13 1 6 8 4 17 3 11 0 4 20 4 9 0 0 7 3 5 6 3 7 6 10 5 5 2 2 1 6 0 0 0 2 7 8 1 8 0 6 5 0 6 1 0 0 1 0 3 0 0 3 4 0 9 5 0 0 1 9 2 2 3 0 3 1 0 1 0 2 1 1 2 0 3 0 6 0 2 3 2 1 2 7 6 3 0 0 0 3 0 2 4 0 3 1 0 5 0 3 3 0 6 4 5 3 0 3 0 1 0 2 3 0 4 0 0 0 0 3 1 3 2 4 3 2 0 2 5 2 3 1 0 6 3 2 3 3 4 2 10 0 3 4 4 3 0 3 0 3 3 1 1 4 2 1 2 3 1 1 3 0 4 3 4 2 6 6 4 8 1 1 0 1 13 7 3 0 0 5 4 0 6 4 0 18 2 1 0 3 10 0 5 2 0 2 0 1 3 0 2 0 2 11 5 0 0 1 3 3 4 5 1 7 0 12 0 3
Manes.05G151600.v6.1 0 0 0 0 0 12 0 0 0 0 0 0 0 1 1 6 0 0 0 0 13 0 0 0 0 0 0 0 0 0 2 0 0 0 0 19 0 0 0 0 8 0 0 0 0 11 0 0 0 0 3 0 0 0 0 7 0 0 1 0 0 0 0 0 0 2 0 0 0 0 6 0 0 0 0 33 0 0 0 0 0 0 0 0 1 1 0 0 0 0 0 0 0 0 0 0 0 0 0 1 0 21 0 0 0 0 2 1 0 0 1 3 0 0 0 0 19 0 0 0 0 5 1 0 1 0 1 0 0 0 0 0 0 0 0 0 0 0 1 0 0 50 0 0 0 0 9 0 0 0 0 34 1 1 0 0 1 0 0 1 2 11 0 0 0 0 1 0 1 0 0 3 0 0 0 0 0 0 0 0 0 8 0 0 0 0 9 0 0 0 0 0 1 0 0 0 0 3 1 0 2 0 144 0 0 0 0 28 2 1 0 0 4 0 0 0 0 13 0 1 0 0 0 0 1 0 0 2 0 0 1 0 1 0 0 0 0 28 1 1 0 0 16 0 0 0 0 63 0 2 0 0 29 0 0 0 0 38 0 0 0 2 29 0 0 0 0 37 0 0 1 0 5 0 0 1 0 0 3 1 0 2 0 1 0 0 0 0 3 0 0 0 0 0 0 0 0 1 29 0 0 0 0 0 0 0 7 0 3 0 0 0 1 4 0 0 0 0 0 0 0 0 0 6 0 0 0 1 42 0 0 0 0 28 2 1 0 0 25 0 0 0 0 3 0 1 0 0 13 0 0 0 0 5 0 0 0 0 0 1 0 0 0 9 0 1 2 0 3 0 0 0 0 0 41 0 0 0 1 183 0 0 0 0 87 0 0 0 0 42 0 0 0 0 1 0 0 1 0 6 0 0 0 0 2 0 2 0 0 101 0 0 0 1 48 0 2 0 1 33 0 0 0 0 18 0 0 0 0 2 0 0 0 0 1 1 0 0 0 3 0 0 0 0 6 0 0 0 0 0 0 0 0 0 42 0 0 0 0 4 0 1 0 0 1 0 0 0 0 0 7 0 0 0 0 9 0 0 0 0 27 0 0 0 0 1 0 0 0 0 1 0 0 2 0 19 0 0 0 0 0 0 0 0 0 12 1 0 0 1 4 1 0 3 0 30 0 0 0 0 27 0 0 0 0 7 0 0 0 1 55 2 0 1 0 28 0 0 0 0 25 0 0 0 0 2 0 0 0 0 21 0 0 0 0 1 0 0 0 0 57 0 0 0 0 0 5 0 0 0 0 6 0 0 0 0 9 0 0 0 0 8 0 0 0 0 3 0 1 0 0 2 0 0 0 0 1 0 0 0 10 2 1 0 0 0 18 0 0 0 0 14 0 0 0 0 9 0 0 0 0 3 0 0 0 0 0 0 0 0 0 3 0 0 0 0 1 0 1 0 0 3 0 0 0 0 3 0 0 0 0 9 0 0 0 0 0 0 0 0 0 0 6 0 1 0 0 4 0 0 0 0 1 0 0 0 0 6 0 0 0 0 11 0 0 0 0 0 0 0 0 0 11 0 0 0 0 31 0 1 0 0 4 0 0 0 0 102 1 0 0 0 82 0 0 0 0 2 0 0 0 0 15 3 0 2 1 13 4 0 0 0 29 0 0 0 0 1 0 0 0 0 18 2 0 0 0 7 0 0 2 0 34 0 0 1 0 0
Manes.05G151700.v6.1 14 2 14 16 32 18 46 19 15 6 14 10 13 17 25 17 38 0 39 4 16 33 13 80 27 6 33 22 16 13 15 15 15 34 13 13 33 11 14 12 9 71 17 85 14 19 31 29 7 17 17 63 17 47 12 7 29 19 25 16 13 22 7 2 5 4 9 21 29 11 13 60 17 1 2 15 41 43 18 27 11 27 8 43 2 16 63 22 42 28 18 31 16 39 1 27 16 40 15 47 41 17 25 16 0 20 17 38 44 14 23 21 40 8 1 4 25 78 54 23 36 41 33 9 29 12 28 35 4 54 25 23 29 30 29 15 15 34 22 40 29 74 30 35 25 12 32 21 27 1 11 16 30 17 43 23 16 27 26 30 23 32 26 21 27 16 24 50 0 26 24 38 25 19 29 28 33 38 20 0 12 38 36 58 72 18 16 31 14 53 22 19 19 41 69 91 42 41 35 54 76 40 50 86 18 49 53 23 32 34 43 31 33 25 47 45 30 25 7 65 18 19 25 36 46 27 0 18 1 29 59 22 42 34 54 46 25 29 49 38 33 20 48 17 20 32 12 19 25 29 49 17 10 36 37 31 2 34 27 26 53 35 11 60 47 58 32 14 23 33 36 35 16 49 44 44 28 1 14 43 34 48 31 48 23 46 54 42 31 37 14 32 18 41 46 62 135 35 29 65 42 52 31 26 21 30 59 31 24 27 49 43 52 25 15 37 21 25 37 37 28 17 24 50 52 56 24 27 27 40 61 47 0 27 46 36 83 43 23 21 30 2 23 25 41 48 43 34 41 38 16 25 37 40 35 42 40 28 38 15 19 80 12 44 45 46 50 40 26 45 38 43 37 19 19 102 55 43 55 34 48 48 64 32 51 66 33 50 36 28 62 0 70 9 49 9 69 56 19 21 38 37 81 26 51 43 22 65 57 37 15 40 44 66 19 50 33 22 16 22 53 98 28 22 94 47 62 63 43 18 44 52 46 47 31 34 53 67 38 21 44 44 47 25 28 52 13 30 13 42 40 27 64 38 23 85 73 43 21 35 35 33 44 20 59 19 42 67 37 57 10 25 22 52 30 34 41 13 90 23 23 68 9 56 19 16 0 51 23 27 21 40 23 44 14 24 30 32 39 17 27 35 69 34 31 28 30 36 42 15 23 38 18 19 10 18 57 51 28 16 22 28 32 67 9 31 38 28 15 43 10 25 13 21 19 17 26 22 45 35 17 27 31 49 65 22 46 26 9 11 48 33 43 100 16 10 57 35 103 17 12 37 68 41 17 52 42 83 57 131 73 57 7 61 478 68 40 161 28 129 146 26 63 27 41 41 23 28 153 25 40 32 42 29 413 110 19 50 41 150 62 17 88 40 117 15 25 99 33 97 52 14 51 55 50 33 39 4 26 54 63 60 98 34 91 59 31 0 25 19 4 8 105 20 72 23 2 100 4 38 29 40 113 29 126 65 52 194 42 197 16 40 79 25 53 73 35 2 10 69 57 105 15 46 74 95 22 89 141 52 45 45 21 156 85 114 50 17 88 35 190 18 37 75 29 78 3 46 0 33 12 48 14 49 50 43 26 36 34 47 21 28 25 93 39 98 46 43 56 37 61 40 47 24 45 37 102 5 51 34 25 23 9 53 10 131 45 28 33 45 219 34 46 71 1 73 27 8 54 23 63 31 25 91 18 268 18 32 32 59 299 66 27 36 18 127 101 84
Manes.05G151800.v6.1 87 11 84 59 55 71 72 155 26 27 65 45 68 16 55 81 103 18 24 21 64 111 109 105 63 37 134 140 28 53 33 66 86 79 27 95 86 76 23 79 108 192 59 21 32 41 109 149 57 36 74 200 55 69 22 71 157 157 40 51 14 77 52 1 28 38 48 80 77 53 64 207 76 4 10 152 122 162 42 31 42 110 115 50 22 42 215 125 117 76 44 205 238 77 0 43 114 106 188 85 46 170 90 148 3 58 155 170 245 20 39 106 99 29 3 8 182 170 105 17 127 156 110 28 96 92 35 94 10 54 86 22 110 146 28 34 80 123 174 59 93 243 93 234 30 14 76 153 236 3 57 159 106 215 43 185 148 101 159 29 56 95 64 128 33 49 46 100 2 31 39 97 59 188 34 40 14 89 58 2 90 181 356 214 118 114 129 150 55 79 33 183 39 190 241 119 74 111 173 298 31 129 230 234 91 58 82 94 144 242 45 49 146 161 392 214 175 133 19 403 69 108 127 119 208 94 1 69 10 275 113 179 75 41 161 34 104 147 62 178 86 56 260 130 287 69 61 109 113 218 97 66 171 193 228 139 12 85 112 155 32 74 123 160 177 73 127 175 186 284 109 65 120 204 148 81 146 2 48 129 182 52 47 102 143 344 77 86 184 135 135 57 52 123 93 249 12 47 126 80 228 76 50 55 56 110 66 99 58 158 129 66 169 66 72 197 55 33 53 98 128 41 67 129 155 230 55 118 112 100 179 29 1 63 142 238 74 81 42 123 180 1 99 73 82 127 45 143 89 147 85 66 38 72 80 195 25 76 96 126 153 135 51 84 161 276 64 86 81 73 261 42 52 43 173 311 316 105 112 248 77 345 212 55 292 397 241 55 206 164 140 3 108 15 110 3 150 202 90 148 213 307 50 93 123 152 187 67 102 178 94 175 89 97 171 144 282 33 164 149 217 388 30 137 196 151 214 488 95 80 84 274 82 121 54 69 202 25 45 72 106 116 50 47 61 204 88 61 1 151 86 194 52 51 306 106 226 162 92 101 113 158 116 40 142 129 181 45 209 272 88 113 300 48 42 116 122 21 102 130 143 189 103 37 40 36 1 213 40 75 128 131 124 47 56 165 122 110 37 28 98 79 241 47 90 147 65 136 33 34 168 115 120 42 74 116 221 209 38 72 227 125 185 50 122 167 163 218 38 28 113 101 226 56 51 93 96 126 21 40 115 194 176 94 167 165 173 123 44 37 56 131 201 96 12 62 263 208 61 49 150 155 468 60 54 143 130 116 255 96 56 97 3 140 85 61 144 35 69 25 23 75 151 108 46 88 47 69 208 49 39 67 69 128 37 50 46 41 113 38 135 32 128 170 65 51 97 114 115 51 29 112 206 174 46 78 165 3 261 60 93 117 149 264 69 40 18 5 71 37 2 115 109 127 48 61 27 105 3 118 70 98 134 127 86 61 81 121 218 14 24 110 136 147 64 33 48 2 120 41 47 163 106 202 233 129 66 98 89 163 42 57 39 101 171 120 76 121 200 318 54 82 102 175 132 30 0 50 3 248 1 130 73 135 214 123 79 169 67 94 59 173 82 101 134 21 73 83 120 182 88 36 166 100 253 81 95 34 132 186 47 81 44 173 56 78 68 155 143 275 24 152 132 148 2 61 43 129 165 171 50 119 188 220 179 44 46 95 172 172 22 50 146 143 53 85 59 103
Manes.05G151900.v6.1 0 0 1 0 0 0 1 1 0 0 0 0 0 0 0 2 0 0 0 0 0 0 0 0 0 0 0 0 0 0 0 0 1 0 0 0 0 0 0 2 0 2 1 0 0 0 0 0 0 0 0 1 2 0 0 0 0 0 0 0 0 0 1 0 0 0 0 0 0 0 0 0 1 0 0 0 0 2 0 0 0 0 0 0 0 0 0 0 0 0 0 0 0 0 0 0 0 0 7 1 0 1 0 4 0 0 1 0 0 0 0 0 0 0 0 0 0 0 1 0 1 0 0 0 0 0 0 0 0 0 0 0 0 2 0 1 0 0 0 0 0 0 0 18 0 0 0 0 9 0 0 0 0 6 0 0 1 0 1 0 0 0 0 1 0 0 0 0 0 0 0 0 0 16 0 0 0 0 0 0 0 1 0 3 0 0 0 0 0 0 0 6 0 0 13 0 0 0 0 1 0 0 1 0 5 0 0 0 0 7 0 0 0 0 0 0 1 0 0 0 0 0 0 0 2 0 0 0 0 0 0 0 0 0 2 0 0 1 0 1 0 0 1 0 0 0 0 0 0 2 0 0 1 0 0 0 0 0 0 2 0 0 0 0 0 3 4 2 0 0 0 0 0 0 0 0 1 0 0 1 2 0 0 0 0 0 0 0 0 0 0 0 0 0 0 4 0 2 1 0 3 0 0 0 0 0 0 0 0 0 1 0 2 0 0 2 0 0 0 2 3 0 0 0 1 2 0 0 0 0 0 6 0 0 0 1 0 0 0 0 1 0 0 0 0 15 0 0 0 0 5 0 0 0 3 4 0 0 1 0 2 0 0 0 1 1 3 0 0 0 0 0 0 0 0 0 9 0 0 2 0 0 0 0 0 0 0 0 0 0 0 0 0 0 0 0 7 0 0 1 0 0 0 0 0 0 0 0 0 1 0 5 0 0 0 0 6 0 0 0 0 3 0 0 5 0 0 1 0 0 0 0 0 0 0 0 1 1 0 0 0 0 0 0 0 0 0 0 0 0 0 10 0 0 2 0 4 1 0 0 0 1 0 0 0 0 2 0 1 3 0 0 0 0 0 1 0 0 1 0 0 0 0 0 0 1 0 0 0 0 2 0 3 0 0 0 0 10 0 0 0 0 1 0 0 3 0 0 0 0 2 1 5 0 0 0 0 0 0 0 0 0 1 0 1 0 0 2 2 0 1 0 0 0 0 0 3 3 0 0 2 0 7 0 1 1 0 7 0 0 0 0 15 0 0 0 0 1 0 0 0 0 4 0 0 0 0 1 1 0 0 0 0 3 0 0 0 0 0 0 0 0 0 0 0 0 0 0 2 0 0 0 0 2 1 0 0 0 2 0 0 0 0 0 0 0 0 0 0 0 0 0 0 3 0 0 0 0 0 0 0 3 2 0 0 0 0 0 0 0 0 1 0 0 0 0 0 0 0 0 0 0 0 1 0 0 0 0 0 0 0 0 0 0 0 0 0 0 0 0 0 0 0 0 2 0 0 0 0 1 0 0 0 1 9 0 0 0 0 0 0 0 0 0 1 0 0 0 0 1 0 0 0 0 5 0 0 0 0 4 0 0 0 0 0 0 0 0 1 6 0 0 0 0 2 0 0 0 0 1 0 0 0 0 0 0 0 0 0 1 0 0 0 0 0 0 0 0 0 0 0 0 0 0 1 0 0 0 0 1 0 0 0 0 0 0 0 0
Manes.05G152000.v6.1 0 0 0 0 0 0 0 6 0 0 0 0 1 0 0 0 0 0 0 0 0 0 0 0 2 0 0 4 1 0 0 0 0 0 0 0 5 10 0 0 0 0 4 0 0 0 3 3 0 0 0 1 1 0 0 0 1 0 0 0 0 0 0 0 0 0 0 0 0 0 0 1 5 1 0 0 3 27 0 0 0 0 5 0 0 0 1 10 2 2 0 1 0 3 0 0 0 0 1 0 0 0 0 0 0 0 0 0 5 0 0 0 2 1 0 0 0 0 0 0 0 0 0 0 0 1 0 0 0 0 0 0 0 1 0 0 0 1 3 0 0 0 0 0 0 1 0 0 1 0 0 0 0 1 0 0 0 0 3 1 0 1 1 0 0 0 0 0 0 0 0 0 0 0 0 1 0 0 0 0 0 0 0 27 0 0 0 2 0 0 0 0 0 0 2 0 0 0 7 0 0 0 0 0 0 1 0 0 0 2 0 0 0 3 5 1 0 0 0 37 0 0 0 0 1 0 5 0 0 0 2 0 0 12 1 1 0 0 1 0 0 0 0 1 14 1 0 0 1 2 0 0 0 1 4 0 0 0 0 2 0 0 0 2 4 2 0 0 3 4 0 0 0 3 0 1 0 0 0 0 6 0 0 0 1 12 0 0 0 1 2 0 0 2 0 15 0 0 0 2 23 0 0 0 2 0 0 0 0 0 1 0 0 0 2 3 1 0 0 0 3 0 0 1 1 2 0 0 0 1 25 0 0 0 4 7 0 0 0 0 27 0 1 1 1 1 0 0 1 2 2 0 0 0 0 10 0 0 0 6 4 1 0 0 0 8 0 0 0 4 17 0 1 0 0 0 1 0 0 0 2 1 1 0 1 0 8 0 0 0 7 0 1 0 0 2 0 0 0 0 0 9 0 0 1 0 11 0 0 0 0 0 0 0 0 1 3 0 0 7 1 17 0 5 1 2 0 0 0 2 3 24 0 0 0 0 2 0 0 0 2 0 6 0 0 0 1 0 0 0 0 3 0 0 0 0 14 0 0 1 1 23 1 0 0 0 1 0 0 4 0 0 15 0 0 0 0 8 0 0 0 5 7 0 0 0 0 13 0 0 0 5 0 0 0 0 0 0 0 0 1 0 2 0 0 1 0 1 0 0 0 0 0 0 0 0 1 2 0 0 0 0 0 0 0 0 0 15 0 0 0 2 4 0 0 0 0 0 0 0 0 5 1 0 0 0 5 0 0 0 0 0 2 4 0 0 0 0 0 0 0 0 4 0 0 1 0 3 26 1 1 1 0 4 0 0 0 4 0 3 0 2 3 2 2 0 0 6 62 0 0 1 0 5 2 0 0 0 7 1 1 0 1 3 0 0 0 0 0 1 0 0 0 3 0 6 1 2 34 0 0 0 1 0 0 0 0 2 5 0 0 0 2 2 0 0 2 3 0 3 0 0 2 37 0 0 0 1 61 0 0 0 0 2 0 1 0 0 33 6 0 1 0 0 0 4 0 0 10 2 0 0 0 6 5 1 0 0 4 18 2 0 1 1 0 0 0 0 0 17 0 0 0 0 1 0 0 0 0 2 1 0 0 0 0 0 0 0 0 0 1 0 0 0 0 0 13 0 0 0 0 0 0 0 1 0 0 0 0 20 1 0 1 1 0 7 0 0 0 23 0 0 0 7 0 0 0 0 0 0 0 0 0 0 0 0 0 1
Manes.05G152100.v6.1 0 0 0 1 0 0 0 0 0 0 0 0 0 0 0 0 0 0 0 0 0 0 0 0 0 0 0 0 0 0 0 0 0 0 0 0 0 0 0 0 3 1 1 8 0 0 1 0 0 0 0 1 1 0 0 0 0 0 7 0 0 0 0 0 0 0 0 0 0 0 0 0 0 0 0 0 0 0 0 0 0 0 0 0 0 1 0 1 0 0 8 0 1 3 0 0 0 0 0 0 0 0 0 0 0 0 2 8 6 5 0 0 10 4 0 0 1 0 1 0 3 0 0 0 0 0 0 0 0 0 0 0 0 0 0 1 0 0 0 0 0 0 0 0 0 0 0 0 0 0 0 0 0 0 0 0 0 0 0 0 0 0 0 0 0 0 0 0 0 0 0 0 0 0 0 0 0 0 0 0 0 0 0 0 3 0 0 0 0 0 0 0 0 1 1 0 1 0 1 0 2 0 0 3 1 0 0 0 0 0 0 0 1 0 0 0 0 0 0 0 0 0 0 0 0 0 0 2 0 0 0 0 0 0 0 0 0 0 0 0 0 0 0 1 0 0 0 0 0 0 0 0 0 2 0 1 0 0 1 0 0 1 1 4 5 8 1 0 1 1 0 0 0 0 1 0 0 0 0 0 1 0 0 0 7 0 1 0 0 1 0 3 0 0 0 0 0 0 17 21 9 2 0 0 2 0 0 1 0 0 0 2 0 0 0 0 0 1 1 0 0 0 0 77 27 20 4 1 0 0 0 0 0 0 0 0 0 0 0 0 0 0 0 0 0 0 0 1 2 1 0 0 0 0 0 0 0 0 0 7 1 1 0 0 0 0 0 0 0 0 0 0 0 0 0 3 0 0 0 0 0 0 1 0 2 4 0 0 0 0 2 0 2 0 0 0 1 0 0 4 13 1 3 3 4 8 1 14 1 2 0 0 1 0 0 0 0 0 0 0 1 0 0 0 33 20 10 0 3 0 2 1 0 0 0 1 0 0 0 0 2 3 0 0 0 0 0 4 0 1 0 0 0 0 1 7 7 1 0 0 0 0 0 0 3 0 0 0 0 0 1 0 0 1 0 5 7 2 11 0 0 0 0 0 0 0 0 3 0 0 0 0 0 0 0 0 0 0 2 0 0 11 3 3 6 0 0 1 0 0 0 0 0 0 0 1 0 1 0 1 0 0 0 0 0 6 6 3 3 0 0 1 0 0 0 1 0 0 0 0 0 4 4 6 1 0 0 0 0 0 0 0 0 0 0 0 0 0 0 0 0 0 0 0 0 0 8 6 4 4 0 0 0 0 4 0 0 0 0 1 0 0 0 0 0 0 0 0 0 0 0 0 0 0 4 0 0 2 0 0 0 0 1 0 0 2 0 1 0 0 0 0 1 0 1 0 0 0 0 0 0 0 0 0 0 0 0 0 0 0 0 0 0 1 0 0 0 0 0 0 0 0 0 2 1 0 0 1 0 0 0 0 0 0 0 0 34 0 8 6 3 0 0 10 1 6 0 0 0 0 0 0 0 0 0 0 0 0 0 0 0 0 0 1 0 0 0 0 0 0 0 1 0 0 1 0 0 0 0 0 0 0 7 11 6 1 1 0 8 0 4 0 0 0 0 0 0 1 6 1 5 1 0 0 0 0 0 0 0 0 8 0 0 0 0 0 0 0 0 0 0 0 0 1 0 0 0 0 0 0 2 0 0 0 0 0 0 0
Manes.05G152200.v6.1 5 4 9 13 30 11 12 10 7 4 22 37 13 6 17 10 10 2 6 1 14 30 6 32 4 9 5 10 16 0 5 11 4 2 1 5 11 12 16 10 7 9 6 8 3 7 21 19 14 1 17 19 10 24 1 9 15 9 10 7 20 13 20 0 4 23 17 7 15 1 10 31 19 0 2 4 21 13 10 0 3 23 20 16 3 5 26 14 9 20 9 10 9 6 1 13 8 36 4 12 4 6 14 7 0 4 2 43 11 13 3 3 26 9 0 0 2 12 2 2 0 8 9 3 5 0 8 13 2 7 0 5 21 19 1 9 7 15 7 13 7 13 19 2 15 1 11 37 7 4 11 3 17 4 23 26 2 39 8 21 6 11 30 3 12 11 6 16 0 15 18 14 14 8 9 21 16 15 9 0 9 19 61 29 27 14 16 43 6 40 7 15 20 14 18 18 5 20 11 25 12 4 6 31 3 16 6 12 24 12 15 7 27 24 11 8 0 16 8 29 7 3 25 20 8 5 0 11 1 21 11 19 22 3 20 10 8 19 36 18 45 10 16 72 11 56 58 6 13 15 26 3 5 28 19 33 4 21 62 12 64 32 6 40 18 56 23 15 30 28 59 16 23 65 41 47 15 0 4 25 28 6 8 16 27 29 23 4 19 63 9 15 13 32 28 17 1 6 15 20 23 16 1 42 19 13 18 2 18 9 5 28 21 38 16 22 10 4 17 9 13 10 2 24 17 15 1 2 2 8 2 3 0 13 10 7 0 4 5 16 9 0 3 12 18 16 25 2 16 14 16 16 7 6 22 11 14 17 27 23 20 33 9 7 17 13 6 4 21 35 12 18 11 3 6 53 10 22 6 11 17 20 35 7 42 34 12 22 2 7 31 0 86 1 21 0 26 16 1 16 26 5 5 0 10 18 4 15 8 17 14 8 9 6 5 20 7 14 0 7 39 11 3 7 31 15 10 7 3 23 25 27 31 15 19 23 25 14 8 11 35 31 11 1 17 51 14 18 1 37 23 17 12 4 3 25 12 32 1 30 21 16 18 7 43 13 20 2 4 30 12 13 20 21 7 4 36 3 25 0 5 17 11 16 5 9 1 17 7 11 2 12 6 44 26 8 18 5 46 14 0 21 5 21 23 6 11 6 45 2 7 7 7 27 4 17 32 7 7 3 5 6 7 27 9 11 8 4 14 11 2 13 13 30 4 6 4 0 20 13 3 16 2 8 16 8 27 2 5 6 2 25 5 11 1 8 73 18 9 19 15 10 27 23 23 35 10 13 6 8 1 6 0 5 20 0 2 6 7 6 2 9 24 26 6 2 25 14 20 10 3 2 19 7 6 4 5 4 12 12 13 2 17 15 16 8 9 19 10 11 2 3 11 13 28 2 5 1 21 25 16 1 12 2 24 1 15 0 26 11 1 5 18 28 7 3 1 9 2 2 19 9 9 20 14 0 21 30 22 6 3 18 62 13 49 8 34 0 23 5 13 13 6 24 9 4 3 12 18 16 21 1 11 26 7 19 1 2 20 11 16 1 16 25 18 24 1 7 0 5 1 4 6 23 4 9 5 7 12 10 18 18 14 19 9 8 1 0 13 9 7 2 1 15 16 4 9 4 14 5 3 3 10 15 8 16 16 4 8 4 4 1 8 38 1 32 27 1 33 17 10 2 4 15 21 6 0 12 35 19 11 6 9 14 22 30 8 14
Manes.05G152300.v6.1 51 11 82 71 105 36 49 40 39 68 48 44 48 10 186 28 87 15 43 17 33 26 40 110 159 34 105 7 16 117 33 21 26 34 69 50 55 25 16 86 27 66 70 28 99 27 49 18 73 59 51 107 76 83 80 28 55 50 57 97 10 42 32 0 51 52 47 33 69 105 30 99 29 1 7 26 44 26 12 86 12 32 21 82 73 46 62 25 108 69 22 58 52 63 2 56 70 67 106 57 94 39 58 59 1 105 42 41 18 55 104 29 22 9 0 12 38 70 23 40 70 59 61 12 134 46 18 16 4 72 91 8 95 47 10 59 23 39 20 64 21 44 27 110 36 52 28 65 156 0 50 52 39 89 73 50 68 45 49 42 76 49 31 76 65 88 31 54 1 57 63 17 24 83 43 67 18 51 34 0 177 90 119 77 138 73 56 66 47 74 107 95 18 73 221 134 99 21 78 137 103 140 40 65 51 130 164 28 56 143 72 81 12 39 25 132 91 30 1 38 55 177 9 41 63 34 0 11 0 68 184 80 26 39 54 90 161 21 38 43 31 86 48 30 30 35 61 17 34 39 51 85 13 42 60 32 3 4 43 27 11 71 12 55 47 25 76 26 64 34 85 88 24 42 51 69 121 0 5 60 47 91 79 48 37 50 77 142 54 80 61 104 53 17 37 57 1 100 26 35 29 52 51 27 70 28 94 99 51 66 57 118 205 40 61 59 66 105 40 40 51 38 109 25 33 38 4 66 35 58 27 92 0 18 66 53 163 90 20 79 29 2 143 11 41 45 68 187 31 78 43 110 112 19 40 34 51 92 42 53 43 49 78 18 57 28 86 131 14 39 39 80 148 169 36 41 75 57 375 65 45 90 93 114 71 70 17 82 195 35 86 4 83 13 42 1 124 231 105 17 34 11 41 99 6 31 17 51 77 42 30 93 35 312 22 63 64 51 117 38 31 77 29 136 39 56 35 59 69 19 124 90 106 87 29 48 64 58 60 28 140 98 100 112 24 131 51 43 27 35 117 158 25 195 81 52 51 109 146 29 101 22 155 117 47 69 70 127 194 96 29 89 51 96 119 45 49 5 105 123 57 91 25 56 173 8 2 30 40 59 47 67 96 108 84 38 40 61 45 46 11 17 7 13 63 52 30 16 48 80 52 27 66 64 149 30 74 92 34 125 55 75 64 34 107 22 36 33 30 56 25 46 15 52 100 59 82 52 58 73 46 42 137 88 98 37 41 42 21 144 15 41 45 46 74 76 69 29 26 116 27 65 222 86 123 71 47 58 30 49 90 47 4 61 76 146 35 27 31 39 72 35 46 38 52 125 37 62 50 91 52 28 46 30 49 65 35 41 68 44 47 10 83 105 91 55 43 70 62 44 56 34 46 50 37 97 67 2 48 42 118 88 99 12 30 104 18 2 19 26 1 21 33 28 64 113 8 60 5 101 116 37 53 34 52 85 55 83 29 43 49 42 67 62 117 92 12 0 18 67 82 46 23 74 68 96 140 17 18 58 95 122 36 75 112 88 193 54 87 44 111 157 64 69 104 106 5 18 2 17 2 109 41 45 45 71 86 54 62 26 59 112 31 34 45 32 62 37 48 87 44 62 65 30 53 85 95 13 48 34 91 137 20 47 13 90 72 57 58 36 52 123 40 25 3 28 82 40 59 29 73 216 40 56 76 70 135 82 54 64 22 155 66 73 34 64 115 79
Manes.05G152400.v6.1 1 0 1 0 0 0 0 5 0 0 0 0 7 0 0 0 0 0 0 0 0 0 52 0 0 0 0 0 0 0 0 0 15 0 0 0 0 1 0 0 0 0 0 0 0 0 0 8 0 1 0 0 0 0 0 0 1 59 0 0 0 0 0 1 0 0 0 0 0 0 0 0 2 0 0 0 0 9 0 0 0 2 0 0 0 0 0 0 1 0 0 0 0 1 0 0 0 0 0 0 0 0 0 0 0 0 0 0 0 0 0 0 0 0 0 0 0 0 8 0 0 0 0 0 0 0 0 0 0 0 0 0 0 0 0 0 0 0 5 0 0 0 0 0 0 0 0 0 0 0 0 0 0 0 0 0 0 0 7 0 0 0 0 0 0 0 0 0 0 0 0 0 0 0 0 0 0 0 24 0 0 0 0 18 0 0 0 0 0 0 0 0 0 0 0 0 0 0 0 0 0 0 0 0 0 0 0 0 0 0 0 0 0 0 1 0 0 0 0 0 0 0 0 0 0 0 0 0 0 0 0 0 0 0 0 0 0 0 0 22 0 0 0 0 0 0 0 0 0 0 0 0 0 0 0 0 0 0 0 0 0 0 0 0 9 0 0 0 0 0 0 0 0 0 7 0 0 0 1 0 0 0 0 1 0 0 0 0 0 0 0 0 0 0 0 34 0 0 0 0 0 1 0 1 0 3 4 0 0 0 2 0 0 0 0 0 0 0 0 0 32 0 0 0 0 18 0 0 0 0 1 0 0 0 0 31 0 0 0 0 1 0 0 0 0 36 0 0 1 0 14 0 0 0 0 94 0 0 0 0 7 0 0 0 0 4 0 0 0 0 0 0 1 0 0 0 33 0 0 0 0 0 0 0 0 0 1 0 0 0 0 0 0 0 0 0 108 0 0 0 0 0 1 1 0 0 0 0 0 0 1 0 0 0 0 0 31 0 0 0 0 0 0 0 1 0 0 0 0 0 2 0 0 0 0 0 3 0 0 0 0 0 0 0 0 0 3 0 0 0 0 0 0 0 0 0 26 0 0 0 0 9 0 0 0 0 2 0 0 0 0 0 0 0 0 0 0 0 0 0 0 0 0 0 0 0 0 0 0 0 0 0 0 0 0 0 0 0 0 0 0 0 0 0 0 0 0 22 0 0 0 0 0 0 0 0 0 0 0 0 0 0 0 0 0 0 0 0 0 0 0 0 0 0 0 0 0 0 0 2 0 0 0 0 0 0 0 13 0 0 0 0 27 0 0 0 0 24 0 0 0 0 134 0 0 0 0 0 16 1 0 0 0 111 0 0 1 0 0 0 0 0 0 0 1 0 0 0 0 0 0 0 0 2 0 0 0 0 8 0 0 0 0 0 0 0 0 0 9 0 0 0 0 5 0 0 0 0 0 0 0 0 0 0 0 0 0 0 0 0 0 0 0 0 0 0 0 0 0 0 0 0 0 0 0 0 0 0 0 0 0 0 0 0 0 0 0 0 0 0 1 0 0 0 17 0 0 0 0 69 0 0 0 0 0 0 0 0 0 0 0 0 0 0 17 0 0 0 0 17 0 0 0 0 141 0 0 0 0 0 0 0 0 0 14 0 0 0 0 0 1 0 0 0 0 0 0 0 0 72 0 0 0 0 0 0 0 0 0 0 0 0 0 0 0 0 0 0 0 0 0 0 0 0 34 0 0 0 0 22 0 0 0 0 0 0 0 0
Manes.05G152500.v6.1 29 6 75 41 71 22 39 43 28 20 23 71 44 19 70 19 56 6 25 10 35 40 32 60 42 8 32 8 37 35 18 49 29 46 27 15 29 34 35 47 20 61 26 18 25 61 63 24 37 10 51 54 44 61 25 29 48 40 32 31 26 63 38 1 12 33 22 16 55 32 22 101 28 1 6 25 57 40 25 28 6 27 21 77 22 32 65 34 74 34 13 43 49 61 1 25 43 79 65 78 68 36 56 74 1 39 39 78 29 40 22 36 55 17 1 5 44 41 29 12 50 28 50 10 70 30 27 28 0 40 33 26 74 56 20 38 44 58 35 58 35 75 52 94 47 27 67 79 96 3 32 33 45 51 26 55 40 73 61 55 60 89 60 72 57 46 19 49 0 35 41 62 26 68 27 31 23 46 34 0 61 76 89 99 91 68 79 102 30 106 27 70 64 92 91 142 54 60 82 159 81 48 30 112 41 70 79 31 54 108 73 62 46 73 83 90 58 79 19 92 85 62 57 89 113 100 9 40 6 108 103 73 94 24 48 64 30 43 33 55 53 36 64 42 49 64 49 28 58 43 85 25 12 39 59 75 3 26 54 51 34 49 17 100 74 58 54 28 85 48 109 63 29 79 50 93 48 1 11 100 70 51 66 97 70 100 85 83 115 72 49 78 25 73 84 74 30 87 30 91 71 73 23 70 92 40 82 56 33 80 63 100 64 94 64 57 53 55 65 45 40 23 35 64 106 90 48 50 30 58 39 88 2 56 66 76 87 56 31 49 45 6 56 59 47 38 57 66 69 96 20 85 54 46 57 57 33 69 50 44 54 82 50 41 89 74 59 59 57 98 76 95 47 64 22 107 104 102 86 73 53 103 155 59 59 348 61 88 77 35 57 1 150 5 80 1 78 108 48 30 96 41 60 57 63 62 73 45 62 39 58 99 75 102 14 86 78 67 65 26 131 153 31 78 91 102 68 118 77 56 125 122 79 94 38 60 92 57 59 52 102 83 48 35 39 173 44 71 15 110 80 72 74 63 57 69 129 92 53 53 46 30 63 46 133 72 78 101 73 90 57 56 57 74 57 89 60 6 70 58 65 124 21 77 48 20 2 55 56 76 74 102 76 92 59 25 126 103 71 12 30 51 21 56 42 22 34 55 57 44 34 50 58 57 29 20 81 76 62 75 59 71 94 51 43 84 77 74 19 50 23 89 50 66 45 27 85 75 73 43 27 83 77 74 65 45 53 79 61 49 25 74 82 67 31 33 114 81 36 41 34 80 237 78 46 54 43 45 46 26 35 28 1 42 65 26 24 23 34 46 22 33 56 45 65 11 15 31 48 55 22 34 91 34 53 29 38 27 63 15 42 14 57 57 41 21 21 71 53 61 26 30 50 55 44 39 27 0 57 54 36 50 60 29 28 55 31 0 22 19 8 11 44 38 39 23 4 49 4 42 29 47 64 60 38 23 47 65 41 29 14 22 31 30 86 24 27 0 28 94 24 54 20 59 66 99 55 48 47 75 47 42 27 39 88 69 40 37 89 71 66 46 103 61 77 64 1 72 0 16 3 45 18 52 44 74 47 38 61 22 50 72 67 42 62 17 37 21 55 57 55 59 35 51 67 31 50 15 76 51 44 56 35 110 23 26 62 29 71 58 42 67 42 104 1 52 44 26 70 55 53 70 50 107 75 40 24 27 126 45 39 69 77 61 23 63 50 53
Manes.05G152600.v6.1 105 14 219 140 106 124 63 130 71 74 100 105 108 55 138 102 83 12 40 39 117 77 139 168 71 53 56 119 33 74 60 90 107 79 73 134 90 88 40 76 95 113 107 38 51 87 81 123 61 84 139 116 173 123 60 121 104 170 67 131 44 61 109 1 71 84 50 83 142 112 100 113 86 2 8 67 81 176 56 44 79 63 60 78 48 89 80 116 121 122 58 93 120 50 1 53 176 136 329 145 133 204 91 187 1 163 156 112 227 86 100 114 94 55 2 14 135 86 98 27 98 178 121 69 139 62 60 72 24 106 115 82 129 132 21 81 65 101 153 68 129 260 109 288 48 52 123 142 173 3 88 98 82 130 83 86 169 115 127 97 93 241 74 161 77 89 67 120 0 99 68 113 77 203 91 48 146 120 214 1 84 157 139 177 97 63 98 75 90 116 95 220 118 165 326 216 124 117 101 160 130 122 132 130 77 119 141 155 115 282 82 120 106 103 185 188 124 198 18 203 147 82 77 120 194 92 7 87 6 249 139 101 189 40 116 111 141 105 88 153 71 50 174 76 195 91 64 79 101 176 105 61 135 116 278 105 2 109 86 103 72 71 152 160 199 103 83 160 85 143 104 82 167 110 188 125 86 0 15 132 158 118 100 138 88 179 127 130 148 94 112 130 115 56 71 204 16 109 126 119 166 114 53 72 96 69 95 110 100 90 97 109 139 57 70 164 72 67 44 110 103 87 72 96 112 217 60 88 103 68 129 101 1 70 126 119 105 59 66 101 148 2 118 95 77 179 75 122 179 121 93 141 97 149 52 189 64 79 143 83 134 152 70 142 183 244 99 80 139 69 186 113 104 90 81 152 228 124 195 200 79 175 164 187 194 253 119 91 146 232 86 2 155 2 125 5 220 323 82 91 112 153 57 90 107 77 129 89 116 204 67 186 125 152 168 128 146 65 109 79 176 346 38 102 206 113 113 147 60 52 145 230 123 182 60 86 199 61 90 68 117 80 102 95 84 255 107 69 7 141 119 259 73 122 200 137 199 181 126 77 127 87 174 95 155 70 162 143 129 272 107 83 163 113 99 205 133 42 99 65 109 117 105 125 101 76 2 199 50 73 127 110 166 95 102 113 73 135 83 50 55 71 240 54 94 95 45 140 102 121 125 100 145 104 87 105 103 175 81 92 150 73 199 66 85 105 115 188 67 95 94 90 168 62 109 125 75 119 82 123 112 94 162 61 105 142 113 153 52 62 13 76 244 111 36 77 182 230 32 111 92 81 484 90 110 95 82 93 135 73 45 104 5 183 67 99 78 28 85 57 91 120 84 112 70 60 58 46 234 78 48 63 117 120 62 54 96 43 146 59 145 58 81 169 48 42 106 59 99 71 85 84 83 147 67 138 105 2 116 105 116 110 121 144 74 54 40 2 97 50 3 53 56 93 53 55 19 77 3 99 76 109 70 133 77 35 71 124 101 27 47 150 131 152 146 56 91 1 84 63 72 86 73 105 242 178 79 135 32 302 139 75 72 103 166 93 101 214 126 276 64 124 236 176 251 103 6 91 2 156 4 101 118 102 181 113 66 164 96 53 107 123 119 84 99 18 65 118 72 280 73 86 184 64 259 103 74 35 62 141 78 80 74 87 65 133 126 212 95 201 23 95 130 154 1 83 68 140 69 152 84 89 196 81 210 49 25 112 164 203 9 97 191 130 124 106 100 73
Manes.05G152700.v6.1 20 11 35 122 367 9 50 23 102 32 5 119 25 52 247 7 31 1 90 19 5 22 6 163 84 11 15 36 39 73 10 6 6 59 64 5 28 11 15 125 4 31 5 49 70 2 31 29 126 38 7 36 6 154 48 7 25 10 25 64 12 27 15 0 140 8 46 26 69 59 5 47 22 2 2 3 10 8 22 38 11 18 12 91 42 1 40 27 136 124 4 21 8 47 2 118 2 85 10 161 120 1 44 11 1 85 2 73 35 84 82 6 34 7 2 13 4 13 4 49 30 8 59 18 98 35 4 52 8 76 62 1 76 15 10 60 3 35 14 55 98 7 11 1 127 23 10 52 5 1 80 1 21 3 94 63 3 32 11 104 102 10 33 12 127 67 2 83 0 157 56 5 13 5 70 79 12 52 5 0 115 11 32 19 202 48 8 39 18 247 267 6 4 36 5 256 85 4 13 29 76 59 3 14 0 147 32 3 41 7 36 52 7 8 28 73 47 9 2 57 63 55 5 15 6 42 10 2 0 26 144 116 3 6 14 101 99 3 22 5 29 23 3 55 11 75 67 2 13 19 50 45 1 16 14 23 2 1 20 3 49 30 0 27 15 72 48 2 14 8 114 71 1 15 14 77 123 0 0 28 8 98 21 13 15 39 64 64 2 47 15 153 70 5 9 4 15 19 8 30 7 77 27 13 24 3 45 27 4 2 3 96 107 14 14 20 60 33 8 20 8 47 24 6 4 8 19 19 2 10 8 77 0 1 15 4 63 42 11 17 12 2 21 5 11 1 120 47 8 21 11 78 97 0 4 3 60 67 9 9 3 41 18 3 33 11 51 39 3 21 18 86 75 51 2 28 17 124 53 4 75 20 21 192 9 20 12 100 76 2 24 0 106 0 8 0 26 221 53 5 13 3 76 43 3 7 6 115 40 2 8 5 90 145 4 22 3 56 29 11 9 11 25 25 7 18 9 69 18 1 49 11 125 74 12 34 23 73 33 2 28 49 140 24 9 52 7 57 7 16 39 1 110 77 3 44 14 169 90 6 13 3 215 56 16 23 5 238 29 26 2 31 22 127 77 2 33 3 244 23 4 29 41 110 100 7 0 19 40 26 2 21 10 119 354 2 31 8 78 16 5 50 14 25 91 3 11 18 143 93 4 17 7 58 32 2 76 6 66 53 15 47 18 91 34 2 6 23 78 147 5 4 17 61 18 2 30 2 81 117 1 4 8 73 61 3 5 2 24 47 0 8 11 123 69 7 151 24 63 100 8 18 55 78 120 61 2 12 18 49 57 5 1 4 132 27 16 10 28 32 57 2 18 21 100 15 3 30 18 81 83 9 37 15 53 39 7 16 8 42 5 0 32 22 125 62 8 40 12 57 48 16 20 29 104 79 3 1 69 74 108 10 13 12 51 74 36 0 49 112 3 1 3 13 30 39 0 14 1 25 30 5 9 20 59 28 5 62 27 42 40 2 44 16 102 59 23 0 17 182 146 17 1 37 12 169 58 1 5 5 145 42 1 29 12 196 118 7 42 34 106 29 12 47 13 101 4 12 0 16 0 51 5 12 7 66 41 6 34 8 102 64 10 25 4 40 34 0 26 0 54 24 6 14 29 82 60 6 51 2 102 37 2 18 48 41 53 7 25 28 73 40 6 70 1 75 69 20 44 25 100 76 3 26 25 97 118 11 59 15 39 145 6 28 16 172 107 24
Manes.05G152800.v6.1 0 0 0 0 0 0 0 0 0 0 1 0 0 0 0 0 0 0 0 0 0 1 0 0 0 0 0 0 0 0 0 0 0 0 0 0 0 0 0 0 0 0 0 0 0 0 0 0 0 0 0 0 0 0 0 0 0 0 0 0 0 0 0 0 0 0 0 0 0 0 0 0 0 0 0 0 0 0 0 0 0 0 0 0 0 0 0 0 0 0 0 0 0 0 0 0 0 0 0 0 0 0 0 2 0 0 0 0 0 0 0 0 0 0 0 0 0 0 0 0 0 0 0 0 0 0 0 0 0 0 0 0 0 0 0 0 0 0 0 0 0 0 0 0 0 0 0 0 0 0 0 0 0 0 0 2 0 0 0 0 0 0 0 0 0 0 0 0 0 0 0 0 0 2 0 0 0 0 0 0 0 0 0 0 0 0 0 0 0 1 0 0 0 0 0 0 0 0 0 0 0 0 0 1 0 0 0 0 0 0 0 0 1 0 1 0 0 0 0 0 0 0 0 0 0 0 0 0 0 0 0 0 0 0 0 0 0 0 0 0 0 1 0 1 0 0 0 0 0 0 0 0 0 0 0 0 0 0 0 0 0 1 0 0 0 1 0 0 0 0 1 0 0 0 0 1 0 0 0 0 0 0 0 0 0 0 0 0 0 0 0 0 0 0 0 0 0 0 1 0 0 0 0 0 2 0 0 0 0 0 2 0 0 0 1 0 0 0 0 0 0 0 0 0 0 0 0 1 0 0 0 0 0 0 2 0 0 0 0 1 0 0 0 0 0 0 0 1 0 0 0 0 0 0 0 0 0 0 0 0 0 0 0 0 0 0 0 0 0 0 0 0 0 0 0 0 0 0 0 0 0 0 0 0 0 0 0 0 0 0 0 0 0 0 0 0 0 0 0 0 0 0 0 0 0 0 0 0 0 0 0 0 0 0 0 0 0 2 0 0 2 0 0 0 0 0 0 0 0 0 0 0 0 0 0 0 0 0 0 0 1 0 0 0 0 0 1 0 0 0 0 0 0 0 0 0 0 0 0 0 0 0 0 0 0 0 0 0 0 0 0 0 0 1 0 0 0 0 0 0 0 0 0 0 0 0 0 0 0 0 1 0 0 0 0 0 0 0 0 0 0 0 0 0 0 0 0 0 0 0 0 0 1 0 0 0 0 0 0 0 0 0 0 0 2 0 0 0 0 0 0 0 0 0 0 0 0 0 0 0 0 0 1 0 0 0 0 0 0 0 0 0 0 2 0 0 0 0 0 0 0 0 0 0 0 0 0 0 0 0 0 0 0 0 0 0 0 0 0 0 0 0 0 0 0 0 0 0 1 0 0 0 0 0 0 0 0 0 0 0 0 0 0 0 0 0 0 0 0 0 0 0 0 0 0 0 0 0 0 0 0 2 0 0 0 0 0 0 0 0 0 0 0 0 0 0 0 0 0 0 0 0 0 1 0 0 0 0 0 0 0 0 0 0 0 0 0 0 0 0 0 0 0 0 0 0 0 0 0 0 0 0 0 0 0 0 0 0 0 0 0 0 0 0 0 0 0 0 0 0 0 0 0 0 0 0 0 0 0 0 0 0 0 0 0 0 0 0 0 0 0 0 0 0 0 0 0 0 0 0 0 0 0 0 0 0 0 1 0 1 0 0 0 0 0 0 0 0 0 0 0 0 0 0 0 0 0 0 0 0 0 0 0 0 0 0 0 0
Manes.05G152900.v6.1 8 0 13 14 2 3 5 11 14 4 18 8 5 0 6 7 7 0 5 0 7 3 11 11 6 5 9 7 4 0 6 7 0 9 2 8 5 8 1 0 5 15 4 6 1 6 3 0 12 2 7 12 8 13 3 4 11 14 2 1 2 10 4 1 0 8 6 7 4 1 10 4 10 1 0 10 10 10 3 0 7 8 3 6 5 7 6 3 10 7 6 5 4 6 0 10 7 7 10 12 3 7 7 1 0 3 6 9 6 9 9 5 10 5 0 4 11 12 7 2 4 10 3 2 9 5 9 8 0 5 4 6 9 18 12 5 3 9 3 15 2 7 4 17 17 2 5 12 5 0 3 10 9 7 7 8 9 10 9 8 4 14 7 7 9 5 3 9 1 8 11 1 5 9 19 3 10 6 11 0 1 18 9 25 9 4 12 8 10 8 4 9 16 6 15 16 9 13 18 23 11 8 14 11 10 7 5 12 7 13 9 8 11 10 13 13 6 13 7 14 4 6 5 13 37 10 0 2 0 15 13 9 12 7 13 11 3 11 14 22 2 10 20 4 10 10 5 4 12 17 12 5 5 8 24 7 1 7 4 6 16 3 6 13 18 13 2 2 4 9 13 7 6 8 19 16 5 0 3 16 13 6 7 25 6 16 43 13 6 11 6 16 6 13 11 19 13 3 5 11 11 16 2 6 12 11 26 1 3 7 8 3 0 10 3 8 4 8 13 13 6 0 2 12 16 10 5 7 7 11 6 1 1 8 21 12 0 5 7 9 10 1 3 8 8 10 11 10 4 13 5 5 7 6 9 7 11 13 14 2 6 16 2 7 13 11 6 9 4 8 7 10 8 6 6 10 14 14 6 13 11 16 15 7 13 12 7 17 4 11 10 0 16 0 5 0 24 16 3 2 8 8 12 4 17 21 5 11 14 5 6 19 20 17 11 11 6 27 7 4 8 20 4 1 29 23 22 21 5 8 24 35 18 6 3 5 8 19 12 12 10 6 9 4 14 33 8 14 8 12 13 10 7 12 24 9 22 23 4 8 3 4 10 7 12 2 15 25 4 37 7 15 9 18 8 10 10 0 16 4 11 32 4 10 3 8 0 4 4 5 10 3 6 12 1 9 14 6 11 3 5 8 9 3 7 4 5 4 7 2 5 6 11 4 2 11 11 6 3 4 30 12 15 3 4 9 11 8 16 12 2 7 3 3 1 2 2 10 10 1 3 4 7 12 11 6 5 6 7 6 7 11 17 9 2 4 17 23 19 5 11 8 22 18 5 5 4 3 5 7 5 8 0 16 19 3 5 5 6 5 1 6 11 8 14 3 2 6 7 9 3 1 7 12 9 14 5 12 4 7 3 6 11 10 3 5 8 10 14 12 2 2 12 19 6 3 8 0 12 11 11 19 6 9 4 1 6 0 5 5 0 4 8 5 4 5 0 7 1 6 2 2 5 8 22 0 6 12 10 4 2 4 10 3 21 1 7 0 2 8 3 3 4 10 18 16 4 11 2 20 8 5 8 6 4 13 8 12 27 20 10 1 15 6 26 12 0 19 0 4 0 7 9 7 14 17 5 9 3 5 7 8 12 10 23 7 6 9 16 13 11 13 12 5 24 9 4 8 11 13 9 3 3 2 3 5 8 12 17 17 0 3 14 15 0 6 15 10 2 12 22 7 8 5 10 11 1 15 17 15 9 7 9 8 11 9 2 8
Manes.05G153000.v6.1 3 0 13 9 1 0 0 5 0 1 0 2 6 0 1 0 2 4 6 0 0 0 9 3 1 2 3 2 3 0 0 2 8 1 0 1 2 25 1 6 3 2 4 0 0 3 1 4 4 1 3 1 4 14 0 2 1 8 0 3 1 2 8 0 2 0 0 3 2 0 2 0 6 0 0 1 7 10 6 2 0 0 21 4 1 6 2 0 20 3 2 3 18 4 0 2 4 2 11 4 7 4 2 2 0 1 9 2 5 1 4 1 10 2 0 0 4 5 7 3 1 1 1 6 12 0 3 1 0 3 1 1 2 12 0 2 4 6 15 7 6 5 1 23 4 4 1 3 11 0 1 1 5 17 1 1 2 6 6 0 0 2 1 6 4 0 5 6 0 1 0 14 3 22 4 4 1 5 5 0 2 2 4 11 4 5 4 2 6 4 0 7 1 1 8 3 8 1 4 23 6 6 2 13 6 13 13 1 3 16 11 3 8 6 11 26 4 0 0 16 11 3 5 6 15 3 0 2 1 20 1 5 5 0 14 6 5 9 4 41 6 4 13 5 14 6 3 4 3 20 1 2 8 2 15 4 0 1 2 15 5 9 6 2 32 1 3 4 2 8 8 0 4 2 17 3 4 0 7 13 20 11 2 15 0 23 1 10 14 2 4 3 3 22 6 27 4 10 5 4 31 2 9 14 2 13 6 4 2 0 21 24 4 13 3 24 7 2 7 1 20 2 0 12 8 40 14 9 8 1 6 20 0 8 8 14 18 7 0 7 4 0 5 2 3 13 15 10 3 2 7 6 3 4 5 23 8 8 8 1 15 8 1 6 1 12 6 2 0 5 11 4 7 3 4 1 22 3 4 2 6 23 4 5 1 6 8 11 7 4 2 0 12 0 17 0 26 12 4 2 1 15 9 12 8 3 14 8 6 1 2 16 11 1 0 3 13 1 11 1 9 15 3 6 14 10 11 13 3 3 13 36 12 2 19 3 23 22 8 16 5 7 0 4 15 1 3 10 0 22 14 6 19 0 15 2 39 5 1 21 3 11 15 5 7 7 28 12 0 16 2 8 25 8 1 5 6 0 8 2 4 2 4 7 5 6 0 14 5 5 14 6 8 6 2 2 0 12 6 0 4 4 5 11 2 6 1 11 1 6 12 2 18 10 2 0 1 31 6 1 2 0 25 6 5 2 6 8 1 0 2 1 3 3 2 2 2 6 0 2 4 1 6 9 2 5 1 45 12 1 3 4 23 16 1 3 0 9 3 2 1 3 54 0 2 4 5 3 25 9 5 3 4 21 14 3 4 2 11 5 4 1 4 2 9 0 2 1 13 6 0 1 5 4 6 1 1 2 32 6 2 0 8 20 4 0 5 3 69 6 1 4 2 14 0 0 4 0 30 2 6 12 5 16 5 1 1 0 3 0 1 9 3 12 4 0 0 3 0 5 2 11 3 6 16 6 3 0 13 10 0 2 3 9 3 1 9 0 7 6 3 0 3 0 16 7 0 5 17 43 6 3 0 1 8 7 3 5 8 15 15 0 2 8 13 9 0 6 0 2 0 5 0 5 24 13 3 0 2 27 12 10 6 7 51 5 2 0 9 7 4 0 4 0 11 10 4 0 6 10 7 4 3 0 3 4 3 3 2 0 5 1 10 3 0 8 6 5 0 73 3 5 6 3 12 1 0 5 6 6 15 0 2 8 6 5 2 1
Manes.05G153100.v6.1 0 0 0 4 0 0 0 0 0 0 0 0 0 3 1 0 1 0 0 0 0 0 0 1 0 0 0 0 0 0 0 0 0 6 0 0 0 0 0 0 0 0 0 0 0 0 0 0 0 0 0 0 1 2 0 0 0 0 0 0 0 0 0 0 0 0 0 0 0 0 0 0 0 0 0 0 0 0 1 0 0 0 0 3 0 1 0 0 5 0 0 0 0 4 0 0 0 0 0 0 0 0 0 0 0 0 0 0 0 0 0 0 0 0 0 0 0 0 0 0 0 0 0 0 10 0 0 0 0 0 0 0 0 0 0 0 0 0 0 4 0 0 0 0 1 0 0 0 0 0 0 0 0 0 0 0 0 0 0 0 0 0 0 0 2 0 0 0 0 2 0 0 0 0 0 0 1 0 0 0 0 0 0 0 0 0 0 0 0 5 0 0 0 0 0 0 0 0 0 0 1 0 0 0 0 0 0 0 0 0 0 0 0 0 0 2 0 0 0 0 1 0 0 0 0 0 0 0 0 0 1 0 0 0 0 1 1 0 0 0 2 0 0 0 0 3 0 0 0 0 0 0 0 0 0 0 0 0 0 0 0 0 0 0 0 4 0 0 0 0 2 0 0 0 0 0 0 0 0 0 0 0 0 0 0 0 10 0 0 0 0 0 0 0 0 0 0 0 0 0 0 1 0 0 0 0 0 0 0 0 0 1 0 0 0 0 0 0 0 0 0 0 0 0 0 0 3 0 0 0 0 2 0 0 0 0 0 0 0 0 0 0 0 0 0 0 1 0 0 0 0 0 0 1 0 0 4 0 0 0 0 0 0 0 0 0 7 0 1 0 0 2 0 0 0 0 0 2 0 0 0 0 0 0 0 0 0 3 0 0 0 0 2 0 0 0 0 1 0 0 0 0 0 0 0 0 0 3 0 0 0 0 0 3 0 0 0 0 0 0 0 0 0 0 0 0 0 5 0 0 0 0 0 0 0 0 0 0 0 0 0 0 0 0 0 0 0 0 0 0 0 0 0 0 0 0 0 0 0 0 0 0 3 0 0 0 0 0 0 0 0 0 0 2 0 0 0 0 3 0 0 0 0 1 0 0 0 0 1 0 0 0 0 0 0 0 0 0 5 0 0 0 0 3 0 0 0 0 5 0 0 0 1 0 0 0 0 0 0 0 0 0 0 1 0 0 0 0 0 0 0 0 0 0 0 0 0 0 0 0 0 0 0 5 0 0 0 0 7 0 0 0 0 22 0 0 0 0 0 0 0 0 0 0 0 0 0 0 0 15 0 0 0 1 0 0 0 0 0 2 0 0 0 0 5 0 0 0 0 0 0 0 0 0 11 0 0 0 0 0 0 0 0 0 0 0 1 0 0 4 0 0 0 0 0 0 0 0 0 0 0 4 0 0 1 1 0 0 0 0 0 0 0 0 8 0 0 0 0 2 0 0 0 0 1 0 0 0 0 0 0 0 0 0 0 0 0 0 0 0 0 0 0 0 2 1 0 0 0 0 0 0 0 0 0 6 0 0 0 1 2 0 0 0 0 0 0 0 0 0 0 0 0 0 0 4 0 0 0 0 0 0 0 0 2 0 0 0 0 0 0 0 0 0 0 7 0 0 0 0 7 0 0 0 0 0 0 0 0 0 0 0 0 0 0 0 0 0 0 0 1 0 0 0 0 0 0 0 0 0 0 0 0 0 0 3 0 0
Manes.05G153200.v6.1 1 3 6 38 10 0 12 3 12 2 1 35 8 2 1 3 44 1 30 0 0 19 8 38 1 2 33 6 15 2 1 19 13 12 1 0 39 3 3 2 3 65 18 22 1 2 49 2 16 2 0 24 1 18 0 0 16 6 25 0 1 20 2 0 0 0 31 8 21 0 1 46 2 0 1 3 27 8 8 1 3 13 1 23 2 3 42 8 28 18 2 25 8 11 0 33 0 23 3 23 2 4 12 8 1 2 3 37 4 3 2 3 27 1 0 0 1 28 4 16 4 1 10 1 19 0 1 12 0 8 0 0 24 2 5 0 0 10 2 27 1 0 21 8 6 1 0 21 4 1 0 1 9 1 13 9 1 10 6 5 3 1 24 5 7 4 0 29 0 11 0 1 28 2 7 7 0 11 0 0 4 3 31 10 62 2 5 47 3 37 2 2 1 66 15 38 0 4 39 11 27 3 1 100 4 34 1 3 58 13 9 0 5 27 7 16 9 2 3 11 36 3 7 33 9 42 0 1 1 14 11 7 1 17 5 45 1 0 20 1 11 2 1 5 4 24 7 1 30 7 27 2 2 14 5 12 0 0 53 2 39 3 0 33 12 20 0 3 13 4 10 5 0 19 6 45 4 0 0 6 4 18 18 2 12 1 69 0 6 34 1 9 0 1 9 3 47 0 3 23 3 4 3 1 4 0 23 1 2 20 2 19 8 4 10 6 10 0 1 13 1 8 0 1 13 4 13 3 2 6 2 5 1 1 13 8 6 0 1 27 7 0 1 2 20 4 36 7 1 20 3 12 5 3 7 9 22 2 4 4 1 13 3 3 40 12 30 1 2 13 7 50 11 7 0 77 10 33 6 3 51 9 38 4 13 172 5 44 0 1 9 0 23 1 0 0 4 15 1 1 37 1 30 4 3 10 3 25 6 3 14 7 44 6 0 23 1 17 0 7 15 14 18 1 6 29 1 29 17 1 14 1 19 1 1 9 1 26 13 0 20 6 6 6 0 37 2 16 3 3 19 8 27 0 1 8 4 17 0 1 16 2 17 3 4 4 1 36 1 7 3 13 1 9 2 1 12 2 21 0 1 13 3 37 3 2 0 3 2 4 1 27 10 14 1 2 26 4 21 1 4 53 25 10 7 4 63 7 63 1 1 9 6 14 0 2 38 5 15 0 0 34 6 18 1 10 74 37 33 0 3 31 5 20 0 0 41 2 13 0 0 12 17 20 1 3 9 3 14 0 0 43 12 42 0 1 148 21 16 2 0 24 36 16 0 40 4 36 1 32 7 1 9 5 88 7 1 22 2 26 8 2 23 3 7 4 0 20 5 25 0 0 18 8 64 3 1 5 2 19 5 3 28 4 20 1 0 44 3 46 4 0 85 11 20 0 2 1 12 11 0 3 46 9 30 3 16 2 2 8 0 3 22 4 24 1 0 52 0 8 2 4 8 0 18 3 4 37 4 28 6 2 22 0 20 1 3 0 7 19 7 25 1 60 8 34 6 2 34 6 29 1 0 31 4 75 5 1 51 2 28 3 2 10 8 10 0 3 0 3 2 1 0 14 5 25 4 0 6 5 20 1 1 51 5 19 4 0 25 7 9 0 2 10 8 7 12 3 66 12 19 4 1 8 2 25 11 0 15 0 16 3 1 36 0 17 2 0 28 3 13 1 0 11 5 46 1 0 42 12 37 1 0 17 0 21 2 31
Manes.05G153300.v6.1 9 0 1 3 29 1 11 1 3 1 1 3 1 4 2 0 6 1 30 3 2 0 1 36 18 5 21 3 10 3 8 1 0 0 1 1 23 0 6 3 1 9 5 34 5 0 9 2 1 0 0 29 1 4 0 1 9 1 21 4 1 6 1 0 2 2 4 0 11 0 0 11 8 0 0 1 12 5 5 6 0 11 13 3 1 8 18 11 19 22 2 6 9 8 0 8 1 12 3 9 3 1 4 1 2 0 0 14 1 0 1 0 6 0 0 0 1 21 9 7 1 2 0 0 17 0 0 2 0 31 0 0 2 0 0 1 2 5 0 0 3 1 6 8 1 0 2 7 1 0 2 4 5 2 3 5 10 0 0 1 0 0 2 2 4 1 8 2 0 6 3 6 4 1 2 5 1 6 0 0 10 4 21 12 35 7 6 5 0 4 8 15 0 5 3 34 13 4 15 7 13 8 5 15 3 22 17 0 20 4 10 16 5 11 2 8 0 0 0 1 0 0 1 6 2 14 0 5 0 1 14 0 0 25 2 1 1 4 2 0 19 1 1 1 0 4 1 1 5 1 16 1 0 9 1 2 0 2 6 1 6 3 0 6 1 22 16 0 7 4 2 2 1 8 4 0 16 0 6 4 1 11 9 0 15 2 3 3 0 13 0 6 7 3 10 3 22 3 1 7 1 12 6 1 2 5 7 3 0 3 0 8 5 2 3 5 6 2 0 4 1 15 3 2 10 1 0 1 4 10 1 3 0 2 12 5 19 3 0 1 2 0 3 4 3 3 2 7 2 3 0 4 2 1 4 3 1 0 1 1 2 0 5 2 3 3 9 4 1 12 0 5 5 6 3 6 1 11 4 2 10 18 3 2 5 9 0 9 2 0 0 0 4 1 1 0 3 3 14 2 3 2 24 0 1 14 5 20 16 3 1 3 2 7 1 3 7 3 2 5 4 6 12 6 9 7 3 1 0 0 3 4 37 1 1 3 1 52 42 1 35 2 17 1 8 5 0 14 2 1 7 5 43 3 1 0 1 15 5 1 5 4 3 3 0 8 1 11 2 0 3 6 4 7 6 1 2 1 12 3 3 21 3 31 3 2 0 0 3 2 1 3 1 10 3 8 9 3 1 0 1 1 4 4 3 0 3 1 7 0 0 0 2 0 5 0 1 2 1 2 0 2 0 22 1 7 9 14 2 1 0 4 1 5 1 0 8 5 10 1 1 13 7 20 8 0 2 0 3 3 14 9 7 75 5 1 8 1 47 1 2 3 6 16 7 13 22 59 47 42 41 27 4 23 161 22 34 51 6 33 49 10 49 8 5 24 22 19 37 19 26 18 31 15 139 27 5 45 16 45 23 2 52 21 44 20 17 64 13 37 19 12 29 11 29 14 26 5 26 19 26 37 51 3 53 35 13 1 4 16 1 8 54 18 20 8 0 80 3 11 7 11 45 19 42 22 13 54 40 66 7 13 38 11 7 10 2 0 24 28 24 43 13 36 14 48 17 33 94 7 24 22 5 56 30 34 9 3 24 18 102 21 17 37 11 36 0 14 0 16 2 28 8 7 26 9 16 17 18 33 6 17 0 35 0 9 11 7 29 10 27 5 7 27 5 2 71 0 15 19 12 2 1 3 1 26 20 5 16 11 128 37 5 50 0 39 21 2 32 18 10 28 9 34 18 78 10 5 15 49 71 37 17 40 1 92 26 35
Manes.05G153400.v6.1 0 0 0 0 0 0 0 0 0 0 0 0 0 0 0 0 0 0 0 0 0 0 0 0 0 0 0 0 0 0 0 0 0 0 0 0 0 0 0 0 0 0 0 0 0 0 0 0 0 0 0 0 0 0 0 0 0 0 0 0 0 0 0 0 0 0 0 0 0 0 0 0 0 0 0 0 0 0 0 0 0 0 0 0 0 0 0 0 0 0 0 0 0 0 0 0 0 0 0 0 0 0 0 0 0 0 0 0 0 0 0 0 0 0 0 0 0 0 0 0 0 0 0 0 0 0 0 0 0 0 0 0 0 0 0 0 0 0 0 0 0 0 0 0 0 0 0 0 0 0 0 0 0 0 0 0 0 0 0 0 0 0 0 0 0 0 0 0 0 0 0 0 0 0 0 0 0 0 0 0 0 0 0 0 0 0 0 0 0 0 0 0 0 0 0 0 0 0 0 0 0 0 0 0 0 0 0 0 0 0 0 0 0 0 0 0 0 0 0 0 0 0 0 0 0 0 0 0 0 0 0 0 0 0 0 0 0 0 0 0 0 0 0 0 0 0 0 0 0 0 0 0 0 0 0 0 0 0 0 0 0 0 0 0 0 0 0 0 0 0 0 0 0 0 0 0 0 0 0 0 0 0 0 0 0 0 0 0 0 0 0 0 0 0 0 0 0 0 0 0 0 0 0 0 0 0 0 0 0 0 0 0 0 0 0 0 0 0 0 0 0 0 0 0 0 0 0 0 0 0 0 0 0 0 0 0 0 0 0 0 0 0 0 0 0 0 0 0 0 0 0 0 0 0 0 0 0 0 0 0 0 0 0 0 0 0 0 0 0 0 0 0 0 0 0 0 0 0 0 0 0 0 0 0 0 0 0 0 0 0 0 0 0 0 0 0 0 0 0 0 0 0 0 0 0 0 0 0 0 0 0 0 0 0 0 0 0 0 0 0 0 0 0 0 0 0 0 0 0 0 0 0 0 0 0 0 0 0 0 0 0 0 0 0 0 0 0 0 0 0 0 0 0 0 0 0 0 0 0 0 0 0 0 0 0 0 0 0 0 0 0 0 0 0 0 0 0 0 0 0 0 0 0 0 0 0 0 0 0 0 0 0 0 0 0 0 0 0 0 0 0 0 0 0 0 0 0 0 0 0 0 0 0 0 0 0 0 0 0 0 0 0 0 0 0 0 0 0 0 0 0 0 0 0 0 0 0 0 0 0 0 0 0 0 0 0 0 0 0 0 0 0 0 0 0 0 0 0 0 0 0 0 0 0 0 0 0 0 0 0 0 0 0 0 0 0 0 0 0 0 0 0 0 0 0 0 0 0 0 0 0 0 0 0 0 0 0 0 0 0 0 0 0 0 0 0 0 0 0 0 0 0 0 0 0 0 0 0 0 0 0 0 0 0 0 0 0 0 0 0 0 0 0 0 0 0 0 0 0 0 0 0 0 0 0 0 0 0 0 0 0 0 0 0 0 0 0 0 0 0 0 0 0 0 0 0 0 0 0 0 0 0 0 0 0 0 0 0 0 0 0 0 0 0 0 0 0 0 0 0 0 0 0 0 0 0 0 0 0 0 0 0 0 0 0 0 0 0 0 0 0 0 0 0 0 0 0 0 0 0 0 0 0 0 0 0 0 0 0 0 0 0 0 0 0 0 0 0 0 0 0 0 0 0 0 0 0 0 0 0 0 0 0 0 0 0 0 0
Manes.05G153500.v6.1 195 56 846 122 362 189 184 433 56 27 345 159 688 120 110 140 178 101 89 50 110 49 445 211 112 128 294 19 50 150 145 162 322 166 66 87 457 258 140 57 112 194 384 84 59 186 278 50 413 24 181 229 413 561 28 66 574 495 59 70 316 688 612 5 120 254 476 207 594 142 125 247 370 12 17 149 197 341 97 70 249 156 375 130 79 318 1480 159 326 332 271 300 612 286 0 102 602 305 734 183 94 259 328 811 5 48 495 389 119 156 62 183 116 703 1 48 195 659 410 225 189 255 410 415 266 21 105 169 69 29 53 7 787 425 9 31 80 258 255 91 1 258 206 1153 85 184 122 284 466 5 118 205 189 551 84 8 293 207 611 111 100 132 218 759 343 41 23 188 3 148 21 189 157 846 46 82 63 177 400 0 110 487 35 800 444 68 177 344 692 488 233 734 38 239 667 294 42 68 263 690 226 26 132 203 279 375 38 50 334 657 238 132 38 163 241 833 139 76 12 222 93 74 18 160 155 233 12 13 4 686 387 12 43 178 287 281 38 74 291 197 182 51 182 362 147 125 54 54 145 263 118 36 91 487 517 362 6 106 719 379 152 31 52 879 354 395 25 156 899 444 281 72 109 260 357 576 124 1 106 347 305 180 59 121 380 231 181 51 291 380 497 159 55 80 138 501 360 68 174 562 860 56 23 218 601 342 158 60 311 603 813 155 95 86 167 640 264 34 103 151 212 122 66 176 212 523 40 49 149 292 19 74 4 28 191 235 193 62 49 225 191 1 51 21 108 146 168 103 41 211 203 137 64 43 126 315 117 185 295 1650 550 66 87 97 735 266 518 81 152 136 547 283 300 53 114 15 630 198 31 110 293 1742 161 21 122 684 62 33 62 145 448 7 216 60 69 19 544 433 54 46 205 122 32 46 26 114 96 161 66 74 120 498 167 61 71 306 703 55 49 43 557 327 94 79 331 193 251 549 44 64 364 497 190 39 69 328 197 214 36 90 462 368 216 42 30 395 351 204 4 127 381 748 52 109 133 58 223 450 59 178 289 366 331 26 149 302 461 212 102 185 163 188 286 185 52 87 547 18 294 30 91 775 286 63 56 90 3 335 38 29 164 254 593 127 8 75 120 416 116 31 19 2 27 267 88 147 19 366 226 31 181 469 466 113 34 61 261 219 85 27 97 224 619 27 32 39 234 360 110 82 125 547 112 122 52 106 674 398 258 62 106 644 459 126 74 165 1812 492 178 17 60 583 687 266 23 264 12 462 59 62 145 399 3227 823 222 388 179 533 197 58 40 133 17 474 98 22 226 143 886 50 94 94 391 645 283 100 82 732 506 150 106 135 736 261 164 60 216 381 1412 64 180 34 389 595 423 72 106 221 1270 38 43 96 391 398 135 139 153 12 125 101 56 222 1165 23 241 22 72 11 98 52 10 88 580 277 152 108 27 376 9 267 40 184 702 532 251 137 425 689 365 72 47 47 247 355 33 27 295 16 314 112 183 415 106 476 649 226 69 174 409 1369 124 82 168 1521 1472 159 45 147 740 311 388 111 181 456 981 193 5 17 5 29 10 22 83 502 373 136 30 89 299 382 225 19 132 275 416 246 23 57 93 677 413 28 274 243 475 297 309 77 158 275 135 107 89 172 49 125 4 63 203 21 84 221 254 617 3 162 116 149 169 211 91 90 57 292 500 195 136 185 164 499 15 29 166 272 378 176 51 199
Manes.05G153600.v6.1 3 0 5 8 7 7 2 8 4 1 2 5 7 5 11 27 7 2 4 3 13 3 5 3 4 4 6 1 5 11 93 22 27 46 17 17 3 13 3 13 32 23 14 1 5 3 4 9 15 2 16 11 6 6 1 14 12 12 4 10 2 7 8 0 3 2 3 3 7 0 4 8 3 0 2 27 17 8 2 12 2 6 5 8 2 7 23 12 44 7 8 14 8 47 0 0 36 14 13 15 3 31 18 5 0 3 19 27 23 7 1 17 19 2 0 5 82 44 13 15 17 21 24 22 35 10 10 31 0 6 6 0 31 14 1 12 24 21 9 7 0 100 46 15 61 25 8 17 9 4 10 21 28 7 21 51 9 1 2 7 3 22 16 9 4 0 4 11 0 0 2 22 18 18 259 82 2 8 5 0 3 23 37 20 12 26 7 32 3 58 13 4 23 52 10 23 3 8 21 21 17 3 18 9 6 27 1 2 9 8 0 2 22 31 22 144 34 6 9 55 2 5 12 14 50 8 0 0 0 10 32 15 4 1 15 11 4 27 11 16 7 9 44 20 36 31 6 24 61 27 19 7 19 24 26 40 0 18 15 22 3 18 18 23 15 23 13 15 8 15 22 10 13 6 5 15 5 0 1 32 27 30 6 12 26 26 23 7 12 19 46 32 6 17 6 46 0 12 14 10 86 9 16 7 12 4 24 13 11 9 7 34 31 0 1 59 29 5 7 0 0 1 5 14 26 36 11 27 30 30 7 5 1 6 32 6 28 7 8 65 17 2 6 2 4 0 10 14 12 54 8 10 3 5 16 5 7 132 8 9 8 17 2 8 133 25 20 8 5 4 8 8 6 5 7 2 2 17 8 16 11 11 19 2 19 26 13 12 18 15 20 0 41 0 4 2 8 25 3 3 16 19 2 7 13 5 16 17 1 12 6 2 8 34 14 12 12 0 2 16 212 20 6 45 31 49 14 42 49 15 11 63 40 64 4 57 62 12 10 0 6 9 21 0 20 62 8 4 1 28 20 14 4 36 26 12 13 49 22 9 8 6 50 5 3 6 28 10 29 29 2 7 18 16 4 12 63 1 22 8 9 23 1 3 5 7 0 13 0 6 11 15 5 13 15 44 7 14 8 3 5 9 4 5 27 17 1 6 5 4 14 6 5 3 3 5 13 10 3 11 42 4 13 3 3 5 19 10 12 13 4 3 1 0 4 10 13 0 18 2 16 43 7 7 248 39 15 10 11 5 16 15 11 84 1 26 42 8 13 10 6 9 18 5 3 8 9 17 12 12 45 4 0 6 6 10 13 1 2 4 0 23 11 26 26 16 0 1 7 4 2 6 57 10 8 2 0 5 3 5 7 2 4 17 10 1 6 18 6 5 2 4 6 3 6 12 8 0 6 8 1 12 29 7 13 6 0 0 7 4 1 3 6 4 9 12 2 14 1 44 4 6 8 13 8 11 8 14 17 1 3 1 11 10 2 1 4 0 5 9 13 14 10 7 15 30 11 18 13 19 1 32 53 37 43 29 47 22 22 21 10 8 7 22 3 2 0 2 1 3 1 213 18 26 6 27 13 6 7 0 10 39 45 3 31 34 59 4 47 24 22 11 10 8 8 3 1 5 25 9 11 18 4 16 6 81 3 18 5 19 1 27 11 12 0 9 10 11 0 10 3 10 15 4 5 0 1 10 7 4 0 1 28 162 17 30 17 2
Manes.05G153700.v6.1 0 0 0 0 0 0 0 0 0 0 0 0 0 0 0 0 0 0 0 0 0 0 0 0 0 0 0 0 0 0 0 0 0 0 0 0 0 0 0 0 0 0 0 0 0 0 0 1 0 0 0 0 0 0 0 0 0 0 2 0 0 0 0 0 0 0 0 0 0 0 0 0 0 0 0 0 0 1 0 0 0 0 0 0 0 0 0 0 0 0 0 0 0 0 0 0 0 0 0 0 0 0 0 0 0 0 0 0 0 0 0 0 0 0 0 0 0 0 0 0 0 0 0 0 0 0 0 0 0 0 0 0 0 0 0 0 0 0 0 0 0 0 0 0 0 0 0 0 0 0 0 0 0 0 0 0 0 0 0 0 0 0 0 0 0 0 0 0 0 0 0 0 0 0 0 0 0 0 0 0 0 0 0 0 0 0 0 0 0 0 0 0 0 0 0 0 0 0 0 0 0 0 0 0 0 0 0 0 0 0 0 0 0 0 0 0 0 0 0 0 0 0 0 0 0 0 0 0 0 0 0 0 0 0 0 0 0 0 0 0 0 0 0 0 0 0 0 0 0 0 0 0 0 0 0 0 0 0 0 0 0 0 0 0 0 0 0 0 0 1 0 0 0 0 0 0 0 0 0 0 0 0 0 0 0 0 0 0 0 0 0 0 0 0 0 0 0 0 0 0 0 0 0 0 0 0 0 0 0 0 0 0 0 0 0 0 0 0 0 0 0 0 0 0 0 0 0 0 0 0 0 0 0 0 0 0 0 0 0 0 1 0 0 0 0 0 0 0 0 0 0 0 0 0 0 1 0 0 0 0 0 0 0 0 0 0 0 0 0 0 0 0 0 0 0 0 0 0 0 0 0 0 0 0 0 0 0 0 0 0 0 0 0 0 0 0 0 0 0 0 0 0 0 0 0 0 0 0 0 0 0 0 0 0 0 0 0 0 0 0 0 0 0 0 0 0 0 0 0 0 0 0 0 0 0 0 0 0 0 0 0 0 0 0 0 0 0 0 0 0 0 0 0 0 0 0 0 0 0 0 0 1 0 0 0 0 0 0 0 0 0 0 0 0 0 0 0 0 0 0 0 0 0 0 0 0 0 0 0 0 0 0 0 0 0 0 0 0 0 0 0 0 0 0 0 0 0 1 0 0 0 0 0 0 0 0 0 0 0 0 0 0 0 0 0 0 0 0 0 0 0 0 0 0 0 0 0 0 0 0 0 0 0 0 0 0 0 0 0 0 0 0 0 0 0 0 0 0 0 0 0 0 0 0 0 0 0 0 0 0 0 0 0 0 0 0 0 0 0 0 0 0 0 0 0 0 0 0 1 0 0 0 0 0 0 0 0 0 0 0 0 0 0 0 0 0 0 0 0 0 0 0 0 0 0 0 0 0 0 0 0 0 0 6 0 0 0 0 0 0 0 0 0 0 0 0 0 0 0 0 0 0 0 0 0 0 0 0 2 0 0 0 0 0 0 0 0 0 0 0 0 0 0 0 0 0 0 0 0 0 0 0 0 0 0 0 0 0 0 0 0 0 0 0 0 0 0 0 0 3 0 0 0 0 0 0 0 0 0 0 0 0 0 0 0 0 0 0 0 0 0 0 0 0 0 0 0 0 0 0 0 0 0 0 0 0 0 0 0 0 0 0 0 0 0 0 0 0 0 0 0 0 0 0 0 0 0 0 0 0 0 0 0 0 0 0 0 0
Manes.05G153800.v6.1 9420 471 2316 1238 3215 3119 1143 4884 570 312 6919 3135 3319 328 2188 1650 2838 334 398 465 4001 924 1810 1586 951 1520 1678 3869 351 806 3697 1099 1757 1098 1109 4034 1259 3244 1648 1026 3040 2094 1309 289 797 1362 1497 4680 1013 554 9297 1748 2909 1104 302 1582 1114 2403 824 783 2381 1686 4814 51 1043 10018 2397 3908 1670 997 3031 1966 3799 149 99 1969 693 6403 705 1588 2274 743 3408 1070 434 1997 3188 7264 2309 2881 2098 606 2193 1294 35 784 4477 2071 2313 893 1293 3619 2533 2068 52 933 2957 3183 6111 1600 1049 2797 1077 4683 19 250 2018 1759 3153 665 1498 1438 2256 2326 1550 661 328 667 593 1050 1306 285 1584 5879 91 776 3912 1763 6995 975 9552 6259 2116 1936 1842 2635 2890 1039 1495 97 1515 2289 1280 1051 967 6390 2610 1220 5461 496 223 7934 1235 1888 877 2382 2133 1914 31 443 509 1841 2238 1983 1523 3352 1865 1513 4651 9 1693 4214 2742 3833 2168 1888 3245 2704 1239 2218 2502 1969 886 1229 1405 1265 1420 2140 883 3670 842 916 3978 1426 683 1235 2128 3773 1395 2067 780 631 2067 1331 6857 5029 1473 788 150 3579 333 1353 2255 1505 3041 1167 161 809 76 5115 2730 8132 995 427 1657 1379 722 3785 1771 3073 1417 1735 3071 2324 5542 2361 1363 1237 3401 4398 1877 1277 4333 4215 9281 4447 77 2175 2724 4490 1423 2333 2557 3559 4343 2579 3517 1666 2702 4798 1841 2580 3608 4064 6725 3124 2347 28 322 2384 8484 1816 1117 4631 2117 7594 936 534 2507 595 3356 1378 845 2019 1860 13435 393 1933 3612 2989 7821 1047 1587 1874 1485 4399 2343 1111 1317 1420 3885 1692 2701 1875 1165 4017 1365 484 2122 735 2290 621 989 2491 3396 7078 1531 2128 1702 1488 4581 1694 24 2029 2641 2771 1959 1521 439 1377 3889 93 1080 1959 997 2192 1608 2488 1655 1499 2034 1554 991 2946 738 5659 590 3008 2460 2961 4063 827 1640 2928 3124 6690 2944 1611 3678 498 9967 1740 1838 1987 3026 2179 3810 2788 1832 5451 1765 10674 2274 1333 6689 3622 4090 1197 1957 2354 2007 66 2834 220 3050 164 4036 2849 923 2892 665 4631 693 1046 1530 1058 3583 1532 2146 5985 1080 1973 1367 1464 3193 2446 4022 890 1432 2988 5002 11533 450 2517 2042 2667 3518 2311 1683 3261 2884 10740 1314 3444 1834 1534 5442 1142 1418 3093 1534 1352 2370 444 3588 2801 1084 723 263 4256 1934 2348 659 2225 5627 1581 6769 3163 1545 2514 806 2977 1979 981 3678 1250 5916 1736 2442 5599 2446 1477 8106 1724 1404 2699 2330 2341 1478 732 1902 3141 4264 1565 518 1715 27 9461 1045 1580 2980 2245 1614 1554 1125 4408 1337 2141 1155 502 1679 1023 22525 843 1486 3319 711 5230 927 709 4064 2607 1679 965 774 999 2110 2980 228 890 4365 2708 3781 1009 1623 2928 3260 10146 398 2049 3193 1096 10704 1314 1061 4386 2335 859 755 980 3442 1746 1364 941 2758 2393 2187 2083 1016 1543 352 1843 2699 1755 626 4668 1615 4000 474 1128 5953 1469 9555 1201 733 1398 2915 2830 9431 1462 1935 4296 105 3551 970 1036 2874 477 3419 621 472 1410 2058 8303 1252 1496 2067 939 4641 741 570 2141 1217 2924 497 870 2088 1818 3784 345 2575 445 1888 3486 1078 396 2558 1781 1519 946 341 3170 1819 4329 439 800 2021 70 6329 1136 908 2367 2212 6489 1181 1146 1107 134 5831 929 70 725 1434 3348 1474 1228 174 1400 146 1727 297 893 1776 6437 1014 922 1081 2322 3940 421 539 678 1663 2339 619 211 1749 37 4162 1499 1309 2550 1073 2372 6103 1749 906 3096 1879 3509 951 1128 3317 1771 1865 2566 1881 2997 2037 7238 659 1153 4819 1473 2046 779 35 455 38 2983 70 2707 939 722 2093 714 824 1728 1646 2043 783 3006 1322 1767 2059 577 2704 1545 662 1514 734 608 3647 1654 2850 899 813 579 1479 1769 665 1294 826 1876 3295 1142 1187 479 1411 2110 644 597 1643 3998 45 1835 1938 1658 1085 4861 725 1488 6106 1601 4429 604 1680 7533 2628 3052 318 495 3710 2217 3110 1264 629 748
Manes.05G153900.v6.1 0 0 0 0 0 0 0 0 0 0 0 0 0 0 0 0 0 0 0 0 0 0 0 0 0 0 0 0 0 0 0 0 0 0 0 0 0 0 0 0 0 0 0 0 0 0 0 0 0 0 0 0 0 0 0 0 0 0 0 0 0 0 0 0 0 0 0 0 0 0 0 0 0 0 0 0 0 0 0 0 0 0 0 0 0 0 0 0 0 0 0 0 0 0 0 0 0 0 0 0 0 0 0 0 0 0 0 0 0 0 0 0 0 0 0 0 0 0 0 0 0 0 0 1 0 0 0 0 0 0 0 0 0 0 0 0 0 1 0 0 2 0 0 0 0 0 0 0 0 0 0 0 0 0 0 0 0 0 0 0 0 0 0 0 0 0 0 0 0 0 0 0 0 0 0 0 0 0 0 0 0 0 0 0 0 0 0 0 0 0 0 0 0 0 0 0 0 0 0 0 0 0 0 0 0 0 0 0 0 0 0 0 0 1 0 0 0 0 0 0 0 0 0 0 0 0 0 0 0 0 0 1 0 0 0 0 0 0 2 0 0 0 0 2 0 0 0 0 0 0 1 0 0 1 0 0 0 0 0 0 0 1 0 0 0 2 2 0 0 0 0 0 0 2 0 0 0 0 0 0 0 0 0 0 0 1 0 0 0 0 0 0 0 0 0 0 0 0 0 0 0 0 0 0 0 0 0 0 0 0 0 0 0 0 0 0 0 0 0 0 0 0 0 0 0 0 0 0 0 0 0 0 0 0 0 0 0 0 0 0 0 0 0 0 0 0 0 0 0 0 0 0 0 0 0 0 0 0 0 0 0 0 0 0 0 0 0 0 0 0 0 0 0 0 0 0 0 0 0 0 0 0 0 0 0 0 0 0 0 0 0 0 0 0 0 0 0 0 0 0 0 0 0 0 0 0 0 0 0 0 0 0 0 0 0 0 0 0 0 0 0 0 0 0 0 0 0 0 0 0 0 0 0 0 0 0 0 0 0 0 0 0 0 0 0 0 0 0 0 0 0 0 0 0 0 0 0 0 0 0 0 0 0 0 0 0 0 0 0 0 0 0 0 0 0 0 0 0 0 0 0 0 0 0 0 0 0 0 0 0 0 0 0 1 1 0 0 0 1 0 0 0 0 0 0 0 0 0 0 0 0 0 0 0 0 0 0 0 0 0 0 0 0 0 1 0 0 0 0 0 0 0 0 0 0 0 0 0 0 0 0 0 0 0 0 0 0 0 0 2 0 0 0 0 0 0 0 0 0 0 0 0 0 0 0 0 0 2 0 0 0 0 0 0 0 0 0 0 0 1 1 0 0 0 0 0 0 0 1 0 0 0 0 0 0 0 0 0 0 0 0 0 1 0 0 0 0 0 0 0 0 0 0 0 0 0 0 0 0 0 1 0 0 1 0 0 0 0 0 0 0 0 0 0 0 0 0 0 0 0 0 0 0 0 0 0 0 0 0 0 0 0 0 0 0 0 0 0 0 0 0 0 0 0 0 0 0 0 0 0 0 0 0 2 0 0 0 0 0 0 0 0 0 0 0 0 0 0 0 0 0 0 0 0 0 0 0 0 0 0 0 0 0 0 0 0 0 0 0 0 0 0 0 0 0 0 0 0 0 0 0 0 0 0 0 0 0 0 0 0 0 0 0 0 0 0 0 0 0 0 0 0 0 0 0 0 0 0 0 0 0 0 0 0 0 0 0 0
Manes.05G154000.v6.1 363 75 34 278 567 176 176 56 33 5 154 566 23 61 129 178 428 37 117 29 152 68 18 203 137 69 366 55 60 34 110 96 9 177 42 192 275 78 119 16 232 296 18 18 18 139 304 59 661 58 442 248 13 416 12 181 157 42 55 44 157 392 45 2 51 460 390 45 245 93 253 460 116 3 5 218 125 101 67 72 94 115 54 215 23 97 1072 265 647 567 463 240 113 114 7 77 160 146 16 122 67 140 323 24 5 21 62 284 137 176 19 215 44 25 3 21 232 247 13 187 72 177 642 63 448 26 146 169 29 98 28 40 337 61 33 56 416 281 95 161 1 785 161 24 883 174 554 94 21 0 31 330 311 17 88 13 64 283 66 30 11 545 189 9 245 10 206 274 2 99 20 306 526 26 809 84 170 179 27 0 97 425 323 127 397 88 672 831 11 603 214 41 265 146 34 92 9 276 66 150 67 26 278 53 8 272 6 256 69 21 144 32 94 64 100 722 63 476 26 150 25 44 154 60 13 73 15 76 4 57 285 9 247 20 103 259 46 124 116 18 86 71 143 195 42 394 87 140 226 60 305 32 67 269 83 206 7 188 203 40 37 23 164 260 64 339 34 163 184 63 562 116 72 272 50 493 135 5 69 260 24 242 79 277 31 122 118 16 227 35 81 231 9 137 126 76 65 63 192 204 108 71 27 182 96 10 55 16 96 39 24 239 86 179 92 66 182 10 161 73 31 66 61 298 198 33 69 57 89 240 44 196 0 151 300 57 248 48 100 46 57 8 19 96 36 17 228 45 129 56 34 116 34 211 38 23 42 33 109 174 15 22 35 398 80 63 207 53 202 29 79 129 77 19 104 121 34 198 10 224 233 67 73 67 221 133 88 183 46 179 237 1 367 9 383 17 19 207 9 225 59 53 33 71 54 144 17 372 48 204 119 20 295 80 123 135 23 50 36 108 109 66 19 25 237 87 36 199 23 154 284 119 196 36 169 134 48 147 17 141 236 184 684 19 162 128 9 25 24 341 151 11 162 49 132 104 48 301 36 217 109 31 401 48 414 66 40 192 34 116 171 111 102 298 119 355 130 82 283 34 141 335 127 311 33 104 2 161 40 72 20 136 8 197 20 78 119 3 83 12 59 14 91 17 30 205 44 48 71 10 104 204 12 34 9 125 492 60 58 14 195 535 31 99 4 111 127 82 24 83 149 59 92 51 6 331 267 7 22 5 129 204 18 110 29 78 132 26 64 31 53 209 13 173 48 440 89 72 48 36 144 149 115 81 61 246 164 226 170 66 49 179 11 18 348 12 93 112 52 58 32 92 493 138 362 80 137 201 30 242 46 262 200 77 186 32 192 53 25 59 333 36 233 97 430 64 183 165 56 161 15 179 243 98 98 34 52 1 199 50 55 31 119 57 56 37 146 4 147 159 5 33 148 36 197 74 15 136 13 282 24 111 178 128 305 65 217 335 148 78 44 152 422 40 65 17 116 4 102 450 139 295 36 775 56 198 39 302 613 52 77 122 159 127 43 312 34 41 242 67 47 22 355 185 37 142 4 36 4 60 4 18 149 93 14 128 94 292 292 20 106 13 134 447 40 26 38 131 56 9 86 39 226 152 94 257 112 85 247 24 54 84 120 106 92 91 15 50 372 93 293 68 275 286 5 206 132 97 174 92 123 114 115 133 52 79 22 292 466 38 71 44 376 200 26 192 39 95
Manes.05G154100.v6.1 0 0 0 0 0 0 0 0 0 0 0 0 0 0 0 0 0 0 0 0 0 0 0 0 0 0 0 0 0 0 0 0 0 0 0 0 0 0 0 0 0 0 0 0 0 0 0 0 0 0 0 0 0 0 0 0 0 0 0 0 0 0 0 0 0 0 0 0 0 0 0 0 0 0 0 0 0 0 0 0 0 0 0 0 0 0 0 0 0 0 0 0 0 0 0 0 0 0 0 0 0 0 0 0 0 0 0 0 0 0 0 0 0 0 0 0 0 0 0 0 0 0 0 0 0 0 0 0 0 0 0 0 0 0 0 0 0 0 0 0 0 0 0 0 0 0 0 0 0 0 0 0 0 0 0 0 0 0 0 0 0 0 0 0 0 0 0 0 0 0 0 0 0 0 0 0 0 0 0 0 0 0 0 0 0 0 0 0 0 0 0 0 0 0 0 0 0 0 0 0 0 0 0 0 0 0 0 1 0 0 0 0 0 0 0 0 0 0 0 0 0 0 0 0 0 0 0 0 0 0 0 0 0 0 0 0 0 0 0 0 0 0 0 0 0 0 0 0 0 0 0 0 0 0 0 0 0 0 0 0 0 0 0 0 0 0 0 0 0 0 0 0 0 0 0 0 0 0 0 0 0 0 0 0 0 0 0 0 0 0 0 0 0 0 0 0 0 0 0 0 0 0 0 0 0 0 0 0 0 0 0 0 0 1 0 0 0 0 0 0 0 0 0 0 0 0 0 0 0 0 0 0 0 0 0 0 0 0 0 0 0 0 0 0 0 0 0 0 0 0 0 0 0 0 0 0 0 0 0 0 0 0 0 0 0 0 0 0 0 0 0 0 0 0 0 0 0 0 0 0 0 0 0 0 0 0 0 0 0 0 0 0 0 0 0 0 0 0 0 0 0 0 0 0 0 0 0 0 0 0 0 0 0 0 0 0 0 0 0 0 0 0 0 0 0 0 0 0 0 0 0 0 0 0 0 0 0 0 0 0 0 0 0 0 0 0 0 0 0 0 0 0 0 0 0 0 0 0 0 0 0 0 0 0 0 0 0 0 0 0 0 0 0 0 0 0 0 0 0 0 0 0 0 0 0 0 0 0 0 0 0 0 0 0 0 0 0 0 0 0 0 0 0 1 0 0 0 0 0 0 0 0 0 0 0 0 0 0 0 0 1 0 0 0 0 0 0 0 0 0 0 0 0 0 0 0 0 0 0 0 0 0 0 0 0 0 0 0 0 0 0 0 0 0 0 0 0 0 0 0 0 0 0 0 0 0 0 0 0 0 0 0 0 0 0 0 0 0 0 0 0 0 0 0 0 0 0 0 0 0 0 0 0 0 0 0 0 0 0 0 0 0 0 0 0 0 0 0 0 0 0 0 0 0 0 0 0 0 0 0 0 0 0 1 0 0 0 0 0 0 0 0 0 0 0 0 0 0 0 0 0 0 0 0 0 0 0 0 0 0 0 0 0 0 0 0 0 0 0 0 0 0 0 0 0 0 0 0 0 0 0 0 0 0 0 0 0 0 0 0 0 0 0 0 0 0 0 0 0 0 0 0 0 0 0 3 0 0 0 0 1 0 0 0 0 0 0 0 0 2 0 0 0 0 0 0 0 0 0 0 0 0 0 0 0 0 0 0 0 0 0 0 0 0 0 0 0 0 0 0 0 0 0 0 0 0 0 0 0 0 0 0 0 0 0 0 0 0
Manes.05G154200.v6.1 16 0 12 17 0 16 0 4 0 0 8 0 15 5 0 21 1 0 1 1 39 0 6 8 0 8 2 6 3 0 24 0 9 3 0 10 4 7 2 1 27 2 9 4 1 3 0 8 2 1 14 0 15 11 0 10 0 4 19 0 0 4 2 0 0 16 0 8 2 0 13 1 2 0 0 10 0 9 0 0 5 0 1 0 0 2 0 5 2 1 13 0 4 10 0 21 19 0 30 2 0 50 0 13 0 2 7 1 40 0 2 9 0 8 0 2 22 0 20 0 0 114 3 7 6 0 10 0 0 0 0 5 0 34 0 0 16 0 14 5 40 25 1 16 4 0 15 2 17 0 0 23 2 11 5 9 18 0 27 7 0 11 0 5 0 0 1 0 0 1 0 0 3 9 0 0 5 0 10 0 0 27 0 24 2 0 12 0 3 13 0 9 4 3 25 7 0 5 0 6 1 0 48 0 9 7 0 10 1 47 0 0 13 0 15 6 1 17 0 27 2 1 1 3 13 6 0 9 0 36 1 31 12 3 33 3 0 9 0 17 1 2 21 2 10 1 0 12 0 18 1 1 19 0 38 14 0 6 0 43 1 3 4 0 10 0 0 12 0 16 6 0 2 0 11 2 0 0 2 0 71 2 2 11 11 20 1 1 36 2 22 2 0 2 1 37 0 0 17 0 36 0 1 3 0 33 13 0 30 3 33 6 0 8 4 43 2 1 1 0 48 1 3 3 1 30 3 0 31 2 31 7 0 3 0 19 1 0 21 1 8 0 0 43 0 69 4 3 24 5 8 0 0 71 1 34 4 6 14 0 61 0 0 5 5 29 1 1 27 0 16 2 1 0 4 0 31 4 1 18 9 45 5 1 23 8 4 1 0 3 0 1 0 0 18 1 86 0 1 5 1 22 12 2 10 0 30 6 0 62 1 17 2 0 14 0 19 0 0 17 3 63 0 3 20 1 32 1 0 7 0 68 8 0 7 1 33 4 2 29 2 1 2 0 3 1 10 2 0 6 0 33 0 0 47 0 62 6 2 16 3 9 14 1 44 1 31 2 2 11 12 2 29 13 0 21 1 0 4 0 29 1 4 0 0 0 0 9 0 0 28 19 4 0 3 19 1 12 27 1 2 0 8 10 1 48 0 27 4 0 8 2 9 0 0 25 2 51 1 0 39 0 28 0 0 4 1 27 5 0 20 4 12 1 1 47 1 12 1 1 27 0 15 1 0 26 1 14 7 0 11 0 9 7 0 22 5 11 0 1 106 0 33 4 0 3 8 1 22 4 0 16 0 16 0 0 22 1 5 7 0 13 0 1 8 1 2 0 27 1 0 8 1 4 2 1 5 0 19 0 16 6 0 33 3 0 24 2 12 0 0 29 1 13 3 0 45 0 6 11 0 25 0 5 0 1 1 0 3 0 0 6 2 20 3 1 0 0 0 4 0 4 3 3 7 0 13 1 7 1 1 16 3 18 2 0 0 0 0 0 1 0 28 1 35 0 0 17 0 19 3 1 2 3 23 1 4 15 0 13 0 0 13 1 12 1 0 5 0 9 0 0 4 3 13 10 0 47 1 1 10 0 4 0 10 2 1 6 1 16 6 0 36 0 9 0 0 16 1 24 1 0 12 0 3 10 13 34 0 8 1 1 10 0 0 1 0 7 1 12 2 0 22 0 16 2 0 11 0 25 0 0 4 0 14 0 0 0
Manes.05G154300.v6.1 14 1 29 21 21 9 13 19 9 9 23 40 38 10 56 23 8 0 13 3 1 1 0 0 2 12 15 14 7 15 18 7 54 11 3 28 5 24 10 15 4 5 11 6 3 28 23 26 33 10 31 11 7 19 9 13 22 31 10 12 19 12 44 1 25 2 0 0 1 0 14 19 16 0 0 7 13 53 0 3 19 24 13 26 16 24 23 23 30 26 15 15 30 28 0 16 40 26 31 30 24 17 16 14 0 3 16 25 30 28 34 36 16 31 1 4 13 9 66 9 21 25 16 17 37 9 15 6 2 25 14 5 10 36 2 10 20 18 20 23 13 30 11 22 17 14 38 25 27 5 23 9 27 8 16 27 22 14 13 12 19 72 12 34 25 13 7 8 0 17 9 15 8 24 14 4 41 13 39 0 58 41 19 61 33 21 18 16 20 33 15 15 20 31 47 44 30 29 38 52 26 34 6 5 8 10 8 0 0 1 0 0 25 21 30 32 23 35 7 53 30 40 20 22 58 15 3 19 2 60 34 24 21 6 17 22 18 23 9 57 20 11 35 25 43 31 37 21 12 55 22 9 12 4 74 13 1 27 11 43 20 34 16 14 44 17 72 24 15 33 29 6 17 19 41 17 44 0 6 5 72 21 44 53 22 34 64 55 38 17 34 28 11 13 11 63 10 16 26 19 37 13 4 15 20 22 26 27 16 22 45 36 51 21 14 58 24 27 23 16 23 28 30 24 24 75 5 8 19 9 18 15 0 28 9 38 9 18 26 19 25 6 23 21 6 50 21 32 28 23 18 36 27 13 25 54 7 24 17 2 19 16 7 15 27 43 23 30 21 15 25 51 20 13 5 29 65 60 37 20 14 56 44 25 25 80 16 44 27 24 25 2 35 8 24 0 37 52 25 12 23 16 7 17 30 14 13 28 11 5 11 27 34 13 16 15 35 24 39 7 24 120 4 13 45 45 49 17 7 11 17 49 31 59 17 14 28 13 10 9 13 31 13 17 9 29 8 23 1 41 8 42 13 19 31 13 40 34 16 20 10 23 12 18 25 12 45 43 32 60 24 19 43 21 29 35 12 5 22 11 19 18 21 30 37 22 0 35 21 27 32 26 43 18 18 13 20 26 25 6 4 9 40 8 13 16 12 53 15 35 17 16 21 28 22 13 20 34 17 10 5 16 35 16 15 24 20 30 3 9 0 0 0 0 0 22 19 27 19 19 6 15 12 36 15 18 20 30 20 16 4 13 33 19 7 22 21 107 7 7 11 24 76 26 26 41 7 5 8 11 13 11 0 37 31 8 14 5 50 6 4 16 11 83 22 4 12 10 36 16 22 12 30 53 11 3 26 12 32 6 25 12 18 30 14 14 19 29 24 17 11 17 18 33 19 12 8 0 35 15 25 7 9 24 13 5 2 0 10 14 1 10 8 41 11 18 0 10 1 18 13 7 4 56 12 18 24 20 35 8 5 26 33 39 24 18 29 0 21 31 29 13 9 18 101 31 8 18 6 150 25 5 15 10 19 14 13 21 32 43 24 20 30 29 46 14 0 19 0 26 1 22 10 11 25 30 13 6 6 7 10 27 45 11 52 6 21 7 22 41 25 8 0 1 3 4 1 13 13 57 32 29 16 28 16 33 38 10 10 13 8 34 31 19 3 9 28 13 21 25 23 46 4 3 16 4 13 17 20 33 1 11 32 18 34 36 18 18
Manes.05G154400.v6.1 0 0 0 0 0 0 0 0 0 0 0 0 0 0 0 0 0 0 0 0 0 0 0 0 0 0 0 0 0 0 0 0 0 0 0 0 0 0 0 0 0 0 0 0 0 0 0 0 0 0 0 0 0 0 0 0 0 0 0 0 0 0 0 0 0 0 0 0 0 0 0 0 0 0 0 0 0 0 0 0 0 0 0 0 0 0 0 0 0 0 0 0 0 0 0 0 0 0 0 0 0 0 0 0 0 0 0 0 0 0 0 0 0 0 0 0 0 0 0 0 0 0 0 0 0 0 0 0 0 0 0 0 0 0 0 0 0 0 0 0 0 0 0 0 0 0 0 0 0 0 0 0 0 0 0 0 0 0 0 0 0 0 0 0 0 0 0 0 0 0 0 0 0 0 0 0 0 0 0 0 0 0 0 0 0 0 0 0 0 0 0 0 0 0 0 0 0 0 0 0 0 0 0 0 0 0 0 0 0 0 0 0 0 0 0 0 0 0 0 0 0 0 0 0 0 0 0 0 0 0 0 0 0 0 0 0 0 0 0 0 0 0 0 0 0 0 0 0 0 0 0 0 0 0 0 0 0 0 0 0 0 0 0 0 0 0 0 0 0 0 0 0 0 0 0 0 0 0 0 0 0 0 0 0 0 0 0 0 0 0 0 0 0 0 0 0 0 0 0 0 0 2 0 0 0 0 0 0 0 0 0 0 0 0 0 0 0 0 0 0 0 0 0 0 0 0 0 0 0 0 0 0 0 0 0 0 0 0 0 0 0 0 0 0 0 0 0 0 0 0 0 0 0 0 0 0 0 0 0 0 0 0 0 0 0 0 0 0 0 0 0 0 0 0 0 0 0 0 0 0 0 0 0 0 0 0 0 0 0 0 0 0 0 0 0 0 0 0 0 0 0 0 0 0 0 0 0 0 0 0 0 0 0 0 0 0 0 0 0 0 0 0 0 0 0 0 0 0 0 0 0 0 0 0 0 0 0 0 0 0 0 0 0 0 0 0 0 0 0 0 0 0 0 0 0 0 0 0 0 0 0 0 0 0 0 0 0 0 0 0 0 0 0 0 0 0 0 0 0 0 0 0 0 0 0 0 0 0 0 0 0 0 0 0 1 0 0 0 0 0 0 0 0 1 0 0 0 0 0 0 0 0 0 0 0 0 0 0 0 0 0 0 0 3 0 0 0 0 0 0 0 0 0 0 0 0 0 0 0 0 0 0 0 0 0 0 0 0 0 0 0 0 0 0 0 0 0 0 0 1 0 0 0 0 0 0 0 0 0 0 0 0 0 0 0 0 0 0 0 0 0 0 0 0 0 0 0 0 0 0 0 0 0 0 0 0 0 0 0 0 0 0 0 0 0 0 0 0 0 0 0 0 0 0 0 0 0 0 0 0 3 0 0 0 0 0 0 0 0 0 0 0 0 0 0 0 0 0 0 0 0 0 0 0 0 0 0 0 0 0 0 0 1 0 0 0 0 0 0 0 0 0 0 0 0 0 0 0 0 0 0 0 0 0 0 0 0 0 0 0 0 0 0 0 0 0 0 0 0 0 0 0 0 0 0 0 0 0 0 0 0 0 0 0 0 0 0 0 0 0 0 0 0 0 0 0 0 0 0 0 0 0 0 0 0 0 0 0 0 0 0 0 0 0 0 0 0 0 0 0 6 0 0 0 0 0 0 0 0 0 0 0 0 0 0 0 0 0
Manes.05G154500.v6.1 0 0 0 0 0 0 0 0 0 0 0 0 0 0 0 0 0 0 0 0 0 0 0 0 0 0 0 0 0 0 0 0 0 0 0 0 0 0 0 0 0 0 0 0 0 0 0 1 0 0 0 0 0 0 0 0 0 0 0 0 0 0 0 0 0 0 0 0 0 0 0 0 0 0 0 0 0 0 0 0 0 0 0 0 0 0 0 0 0 0 0 0 0 0 0 3 0 0 0 0 0 0 0 0 0 0 0 0 0 0 0 0 0 0 0 0 0 0 0 0 0 0 0 0 0 0 0 0 0 0 0 0 0 0 0 0 0 0 0 0 0 0 0 0 0 0 0 0 0 0 0 0 0 0 0 0 0 0 0 0 0 0 0 0 0 0 0 0 0 0 0 0 0 0 0 0 0 0 0 0 0 0 0 0 0 0 0 0 0 0 0 0 0 0 0 0 0 0 0 0 0 1 0 0 0 0 0 0 1 0 0 0 0 0 0 0 0 0 0 0 0 0 0 0 0 0 0 1 0 0 0 0 0 0 0 0 0 0 0 0 0 0 0 0 0 2 0 0 0 0 0 0 0 0 0 0 0 0 0 0 0 1 0 0 0 1 0 0 0 0 0 0 0 0 0 0 0 0 0 0 0 0 0 0 0 0 0 0 0 0 0 0 0 0 0 0 0 0 0 0 0 0 1 0 0 0 0 0 0 0 0 0 0 0 0 0 0 0 0 0 0 0 0 0 0 0 0 0 0 0 0 0 0 0 0 0 0 0 0 0 0 0 0 0 1 0 2 0 0 0 0 0 2 0 0 0 0 0 0 0 0 0 0 0 0 0 0 3 0 0 0 0 0 0 0 0 0 4 0 0 0 0 0 0 0 0 0 0 0 0 0 0 0 0 0 0 0 0 0 0 0 0 0 0 0 0 0 0 0 0 0 0 0 0 0 0 0 0 0 0 1 0 0 0 0 0 0 0 0 0 0 0 2 0 0 0 0 0 0 0 0 0 0 0 0 0 0 0 0 0 0 0 0 0 0 0 0 0 0 0 0 0 0 0 1 0 0 0 0 1 0 0 0 0 0 0 0 0 0 0 0 0 0 0 0 0 0 0 0 0 0 0 0 0 3 0 0 0 1 4 0 0 0 0 0 0 0 0 1 0 0 0 0 1 2 0 0 0 0 0 0 0 0 10 0 0 1 0 0 0 0 0 0 1 0 0 0 0 0 0 0 0 0 0 0 0 0 0 0 0 0 0 0 0 0 0 0 0 0 0 0 0 0 0 0 0 0 0 0 0 0 0 0 0 0 0 0 0 0 0 0 0 0 0 0 0 0 0 0 0 0 0 0 0 0 0 0 0 0 0 0 0 0 0 0 0 0 0 0 0 0 0 0 0 0 0 0 0 0 0 0 0 0 0 0 0 0 0 0 0 0 0 0 0 0 2 0 0 0 0 0 0 0 0 0 0 0 0 0 0 0 0 1 0 0 0 0 0 0 0 2 0 0 0 0 0 0 0 0 0 0 0 0 0 0 0 0 0 0 0 0 0 0 0 0 0 0 0 0 0 0 0 0 0 0 0 0 0 0 0 0 0 0 0 0 0 0 0 0 0 0 0 0 0 0 0 0 0 0 0 0 0 0 0 0 0 0 0 0 0 1 0 0 0 0 0 0 0 0 0 5 2 0 0 0 0 0 0 0 0 0 0 0 0 0 0 0 0
Manes.05G154600.v6.1 118 32 73 88 265 143 142 107 37 16 100 220 134 56 98 88 212 23 78 28 67 94 93 159 59 90 231 221 64 68 85 120 68 98 46 105 80 142 71 103 76 203 66 18 42 109 152 243 148 74 150 259 61 126 34 108 159 148 74 82 116 281 211 3 71 115 136 103 106 59 91 347 121 4 6 91 189 371 40 118 95 100 167 127 35 72 300 342 228 228 120 199 174 169 1 124 99 452 104 169 90 82 217 109 9 72 93 382 271 145 85 69 444 96 1 16 51 290 137 76 84 100 191 55 136 46 35 207 19 196 178 117 263 167 16 96 191 231 266 82 146 276 290 94 106 196 283 316 134 2 121 102 281 99 104 222 69 338 168 235 48 353 222 124 77 162 63 249 2 102 289 155 311 108 64 333 279 208 138 0 165 270 256 441 247 129 209 423 83 241 171 145 122 216 115 137 162 204 130 302 92 90 128 162 28 127 97 103 179 147 55 50 109 124 307 172 36 152 16 375 36 117 162 96 83 90 7 120 8 210 131 142 233 72 163 116 72 132 195 185 195 182 191 412 123 150 142 83 245 170 170 212 93 412 256 234 7 134 271 82 126 140 106 422 222 295 526 93 188 235 172 234 162 541 304 309 526 3 34 209 105 163 77 180 193 282 87 52 234 281 117 185 123 202 161 149 42 141 157 328 206 180 110 179 152 107 82 72 75 129 76 119 313 240 104 221 82 48 134 108 122 72 110 283 180 208 40 180 65 200 138 106 1 102 227 94 177 46 124 126 171 3 56 85 154 61 145 68 192 170 77 151 125 91 136 119 71 135 168 235 148 185 71 123 251 127 122 58 128 153 189 71 81 98 44 279 137 182 104 137 140 228 313 104 213 414 165 126 86 139 325 0 286 15 194 17 120 135 54 130 158 131 42 44 136 207 106 145 107 104 66 111 119 99 81 168 113 63 76 78 222 288 37 113 268 148 94 207 98 101 222 120 128 100 135 186 164 108 123 87 193 130 280 45 154 200 29 58 13 214 192 95 105 153 84 150 141 267 76 154 140 104 248 80 313 130 100 169 85 185 151 271 340 175 114 130 345 83 224 86 107 312 190 154 53 152 3 298 81 225 54 166 140 228 262 101 126 68 194 68 81 208 342 101 150 101 108 111 233 47 102 108 98 97 138 122 320 156 41 57 69 179 81 119 130 105 169 217 64 148 37 137 154 68 132 118 222 35 61 75 57 139 84 109 207 35 159 63 58 97 40 158 110 239 52 140 572 273 78 74 74 156 396 126 100 448 115 206 383 73 81 122 14 182 141 84 107 93 140 57 36 73 386 271 158 138 148 156 334 94 81 85 190 160 70 64 105 108 219 49 214 17 187 204 125 50 114 226 137 68 60 103 90 193 76 70 69 5 291 153 169 94 158 272 95 45 83 4 156 67 2 52 159 129 113 62 9 96 18 125 151 83 163 245 127 94 133 314 266 60 82 134 345 126 87 93 209 4 236 169 167 162 46 273 151 117 60 313 133 146 88 78 93 212 92 145 48 45 210 137 64 64 123 186 93 120 5 85 5 248 6 129 85 152 112 51 43 87 98 69 97 91 109 311 47 103 94 86 310 121 82 22 115 127 116 92 45 14 164 84 46 59 84 140 56 63 121 62 122 277 52 85 132 460 1 168 143 47 164 209 198 106 89 166 129 40 31 197 168 179 23 97 166 460 52 208 171 176
Manes.05G154700.v6.1 38 4 49 15 28 67 19 53 14 27 60 30 28 3 40 81 15 5 11 1 41 21 23 19 11 19 17 6 4 19 33 7 21 25 20 77 18 25 19 5 34 18 14 18 21 65 25 28 35 6 66 38 15 7 12 32 16 46 18 14 23 19 37 0 16 102 22 11 13 24 47 18 43 4 4 35 51 41 20 40 31 23 14 25 11 48 65 47 43 41 67 27 31 38 0 24 131 46 38 39 24 67 27 34 0 7 71 41 30 25 32 70 28 14 1 8 153 37 41 1 49 56 27 18 47 33 44 27 5 24 21 63 52 45 7 17 43 33 23 19 20 265 41 40 62 63 115 33 30 1 17 91 50 30 20 21 38 42 33 40 15 132 24 31 19 23 24 17 3 23 39 109 41 49 48 43 65 37 16 0 24 101 33 81 30 18 114 62 16 33 37 23 75 15 84 63 24 142 23 83 35 22 106 22 7 15 74 52 27 24 9 10 86 28 48 29 23 152 10 71 23 65 63 38 105 14 0 52 5 64 32 24 110 24 55 17 53 50 28 28 15 20 135 24 53 18 18 85 49 68 31 23 61 48 97 11 0 69 15 45 10 24 55 28 66 24 37 49 19 32 29 36 31 15 27 10 29 1 46 39 39 19 23 111 55 28 17 16 79 57 32 31 40 115 61 45 47 66 111 73 46 47 38 61 30 33 31 11 60 15 39 23 33 75 22 36 30 26 77 39 36 7 43 120 83 85 24 68 98 48 61 22 1 75 51 51 28 29 57 36 37 12 33 86 16 29 34 27 76 32 24 26 26 81 28 41 21 34 59 41 20 8 8 130 39 34 25 28 59 21 42 6 13 34 30 12 34 30 29 52 23 49 25 19 64 30 12 19 21 55 28 0 15 6 80 9 8 26 10 62 33 23 9 10 64 44 22 27 17 49 9 34 16 13 33 18 25 7 8 68 21 78 12 30 207 50 51 32 33 24 9 17 32 28 70 39 28 39 36 80 28 7 25 33 79 74 13 20 0 146 26 28 47 21 80 20 28 49 28 123 30 19 20 37 147 26 39 26 40 106 53 36 42 28 13 118 33 8 31 58 46 37 29 19 37 54 0 45 35 35 48 11 62 17 40 29 21 25 10 4 34 28 22 13 14 44 15 17 42 19 41 30 37 7 21 72 56 54 12 19 116 15 51 27 13 53 37 43 14 16 31 19 32 17 16 63 41 18 22 10 78 37 27 25 25 60 35 37 18 18 52 34 57 28 17 86 66 70 30 50 33 15 111 11 19 80 52 42 43 27 32 68 2 33 67 12 52 55 43 30 25 52 48 28 57 26 44 17 53 28 19 49 32 25 36 30 52 15 48 12 47 26 22 37 21 21 63 19 37 9 9 69 9 51 4 29 58 1 41 18 16 41 53 36 21 30 18 0 19 26 1 23 33 35 22 30 10 22 3 22 49 87 39 50 14 37 96 44 36 51 19 67 71 39 29 30 77 2 19 36 25 15 48 37 57 23 26 90 66 70 13 55 41 56 26 35 31 60 20 53 39 13 86 26 24 25 1 41 1 3 4 14 88 16 18 16 18 19 31 26 16 31 133 43 51 3 17 78 25 24 26 34 47 5 21 30 18 65 42 30 28 48 25 12 20 28 21 55 18 35 63 27 106 41 4 25 22 61 23 30 14 30 25 25 38 21 30 46 24 44 29 16 102 22 49 39 16 29
Manes.05G154800.v6.1 0 0 0 1 0 0 0 130 1 0 0 0 156 0 1 2 0 9 3 1 0 0 246 2 1 5 0 2 2 0 0 2 115 0 0 0 2 19 3 1 1 0 0 1 1 0 1 100 0 0 0 0 0 2 0 1 1 137 3 0 0 2 70 3 0 1 0 48 1 1 0 2 44 1 0 1 0 100 0 0 0 0 25 1 0 0 0 35 1 0 0 0 89 3 0 0 2 4 1 1 0 2 1 0 0 0 0 0 73 0 1 1 0 21 0 0 0 0 132 0 0 0 0 23 1 0 0 0 0 0 1 0 2 408 0 2 0 1 103 0 0 0 0 4 1 0 3 0 1 0 0 0 1 0 0 0 0 0 150 1 0 4 0 0 1 1 0 0 0 0 0 3 0 0 0 0 0 2 155 0 0 1 0 354 0 0 0 4 0 6 0 0 2 1 17 1 3 6 9 57 3 1 2 3 0 1 4 0 0 5 2 6 7 4 56 1 1 5 16 148 2 1 1 0 131 0 0 1 0 277 4 5 3 4 479 2 1 1 1 440 8 0 13 1 193 11 4 2 3 291 0 1 0 3 421 2 2 1 0 101 2 2 3 1 113 6 1 0 0 224 2 1 0 6 319 5 1 0 2 6 395 5 4 2 8 127 30 3 13 6 322 6 0 1 3 350 0 0 4 3 352 3 1 2 2 517 8 5 4 4 302 5 4 5 2 367 5 2 3 2 294 2 3 2 3 305 4 3 5 5 42 6 0 2 5 128 11 9 6 4 23 1 6 3 1 180 3 4 6 2 77 0 4 3 3 413 6 1 6 2 588 5 3 2 0 94 4 2 1 0 107 4 3 1 1 2 622 1 0 3 3 594 0 1 0 8 19 5 0 1 0 4 0 0 1 1 360 0 0 0 1 72 5 1 0 0 72 1 0 4 0 5 0 0 1 1 223 4 1 0 3 406 1 38 4 5 168 11 0 1 3 735 7 5 0 1 263 1 11 3 0 0 1 3 2 0 22 2 0 1 0 1 3 1 5 9 155 4 0 2 0 148 1 7 6 2 485 5 3 400 3 0 257 1 0 1 0 1 2 2 1 1 17 3 0 1 0 38 0 1 7 8 4 7 1 3 0 2 7 0 1 0 14 0 0 2 1 147 6 0 2 0 74 0 1 6 2 121 4 2 2 2 236 5 3 4 6 54 2 0 1 2 54 1 1 4 1 3 0 13 0 3 2 0 1 2 0 61 0 0 0 0 219 16 0 1 4 471 1 0 2 0 1320 5 0 2 6 3 58 4 0 0 1 305 1 0 4 0 24 0 0 0 1 56 0 0 0 2 228 0 1 0 0 194 6 0 0 0 154 1 0 0 1 317 2 5 3 2 100 1 1 0 0 143 8 1 1 1 16 2 5 0 0 206 2 0 1 0 9 2 0 0 1 220 0 1 0 0 0 0 0 2 0 56 0 0 4 0 76 1 0 4 0 331 2 5 2 1 21 0 0 2 1 2 408 1 1 1 0 311 0 0 1 0 0 0 0 1 0 256 0 0 0 3 269 1 1 1 0 67 1 0 2 0 817 1 2 2 4 68 0 0 1 1 199 3 0 2 3 1 5 0 0 0 46 0 0 0 9 569 1 1 2 1 9 2 0 1 0 54 1 1 2 0 0 2 1 0 0 21 0 0 3 0 489 0 0 7 0 363 2 1 6 2 31 4 1 2
Manes.05G154900.v6.1 5 0 10 8 1 1 1 5 4 1 5 2 5 0 1 2 4 2 1 0 1 1 6 0 1 1 4 0 1 2 1 1 12 3 3 3 1 3 2 6 1 5 9 6 1 4 5 6 1 2 2 4 6 8 2 2 2 8 5 1 3 0 4 0 1 1 2 5 10 0 4 11 5 0 0 6 25 17 7 1 0 5 3 2 0 1 6 2 4 4 3 11 10 6 0 0 11 4 25 8 8 20 6 15 0 1 8 6 15 2 7 11 6 2 0 0 10 6 34 9 13 7 17 0 6 4 1 15 1 8 4 0 4 8 3 3 1 6 22 10 3 46 6 43 1 1 5 9 25 0 2 29 7 23 6 5 8 1 13 13 3 4 15 22 7 3 2 16 0 2 0 9 6 30 5 3 4 5 16 0 1 11 4 33 4 12 8 8 7 4 1 18 3 4 30 9 7 7 13 39 5 11 11 2 5 7 11 4 7 14 7 4 3 6 14 6 9 7 2 12 6 6 9 9 40 6 0 2 1 29 23 9 6 15 24 5 5 16 3 34 6 7 25 10 21 8 4 8 12 31 12 7 8 13 29 18 0 9 6 22 5 6 8 11 21 7 10 11 24 25 4 4 14 8 22 3 4 0 2 9 30 5 3 17 30 26 6 7 35 18 22 8 10 20 15 47 2 11 19 18 50 4 1 5 16 34 15 5 6 14 52 24 26 6 10 27 23 8 12 0 20 1 14 25 15 30 7 8 19 34 12 0 0 13 21 34 17 6 5 13 17 0 8 9 12 35 9 11 9 7 6 9 5 12 17 53 3 9 29 40 47 2 2 8 18 25 9 23 2 9 16 6 5 10 7 9 22 9 15 15 26 23 5 6 24 17 10 4 18 7 7 0 6 5 8 0 41 16 9 5 13 20 9 6 12 10 11 6 13 11 1 11 9 10 6 12 8 5 12 17 10 23 2 9 17 12 29 7 25 4 15 26 28 8 7 22 29 9 10 16 17 26 12 7 8 11 6 5 2 10 23 46 7 1 32 8 20 14 7 5 13 27 8 7 4 17 27 10 9 44 8 9 21 7 6 5 13 0 16 13 8 24 3 6 2 0 0 18 6 10 7 15 11 5 0 7 11 10 17 7 3 0 13 5 8 6 1 11 6 2 20 4 13 12 7 5 7 16 2 4 8 5 19 1 17 8 18 14 6 10 2 5 8 9 3 7 17 28 1 4 11 19 11 16 2 18 25 13 7 9 11 24 30 14 1 2 72 25 13 6 9 8 40 13 1 6 5 2 8 8 0 6 0 11 20 0 5 1 0 7 0 2 5 3 0 8 3 2 9 8 2 7 0 13 12 0 2 1 9 1 8 3 6 22 2 3 6 3 8 6 3 4 7 21 4 5 8 0 2 4 2 2 12 20 3 5 0 0 2 2 0 14 21 7 1 2 6 6 0 6 1 5 15 3 3 3 5 11 13 7 0 9 5 14 4 2 1 0 5 6 2 3 10 6 18 7 2 8 11 15 1 8 1 4 18 3 7 8 24 7 8 8 4 3 10 0 0 0 0 6 0 5 2 7 16 5 5 3 8 8 4 8 7 10 7 0 6 9 1 29 5 3 14 7 20 4 16 0 1 32 0 10 7 10 0 19 2 8 6 9 14 8 8 5 0 6 2 6 5 3 11 4 6 29 18 5 0 8 4 17 6 5 5 4 10 9 2 7
Manes.05G155000.v6.1 17 5 45 32 37 32 29 54 21 15 48 31 31 7 54 67 46 8 44 2 42 20 45 55 23 31 49 56 30 68 15 30 29 25 16 37 35 44 20 88 18 59 37 27 10 63 60 81 68 37 44 80 37 34 20 35 46 68 43 31 65 72 79 0 67 42 35 38 28 30 41 137 79 1 9 27 75 55 25 28 21 54 48 64 22 47 61 87 76 51 53 52 58 36 0 40 57 31 70 51 53 61 36 67 1 35 52 64 35 18 27 20 34 18 1 4 50 63 44 13 53 53 40 16 41 20 18 22 6 30 25 16 73 89 24 30 32 41 56 32 42 107 43 120 11 19 57 78 99 4 29 57 40 72 24 66 54 64 54 29 31 56 45 73 27 30 18 34 1 18 14 38 29 74 28 35 35 59 31 0 37 126 121 133 130 70 80 71 83 75 34 56 65 93 359 162 66 84 73 245 79 59 60 91 44 68 59 74 70 136 41 49 72 106 117 149 50 93 14 127 62 56 51 32 82 69 0 55 5 101 82 66 107 35 100 56 51 40 25 67 32 46 146 46 71 72 31 32 53 54 53 50 38 42 72 51 0 49 44 32 20 24 33 53 55 59 65 29 72 89 53 33 25 62 34 31 68 1 22 80 64 71 74 96 76 114 42 66 128 76 61 62 46 89 47 53 8 42 49 42 58 35 16 54 60 52 67 60 41 89 89 114 124 82 31 83 64 19 63 83 39 37 50 58 48 88 15 46 47 41 55 56 0 56 67 46 50 59 31 40 48 3 27 32 43 47 67 40 107 68 47 62 61 46 29 83 32 17 35 79 60 45 18 85 44 52 54 44 39 55 72 43 41 59 75 74 120 68 67 103 83 142 128 78 149 234 88 64 77 61 66 0 97 8 111 4 74 81 47 38 74 72 35 42 60 58 67 72 54 128 58 128 95 64 54 53 90 33 84 71 147 201 40 84 82 61 48 115 48 80 114 104 64 89 63 63 106 64 61 71 48 49 76 53 117 140 37 94 11 96 87 118 66 31 86 80 64 120 59 94 85 67 147 37 238 71 121 117 97 97 61 59 100 86 60 68 63 5 81 51 58 91 36 69 28 31 0 103 24 46 64 97 106 73 39 49 52 63 30 19 26 21 61 32 40 64 22 39 23 25 47 37 58 38 42 79 86 145 49 44 91 64 109 51 59 85 60 90 40 63 34 49 60 41 24 90 83 90 48 37 60 68 110 82 69 30 80 35 57 25 29 58 100 111 9 54 204 74 33 34 40 44 186 68 29 71 41 54 70 43 31 23 1 60 75 19 42 47 72 39 33 31 58 60 40 32 24 19 106 42 17 47 41 60 41 25 22 34 43 30 37 26 58 90 57 20 32 29 47 29 19 20 46 44 8 23 44 2 76 61 50 68 56 112 30 25 19 1 49 22 2 23 41 66 42 45 5 59 7 52 36 42 61 88 53 39 61 74 49 23 7 42 68 55 34 21 36 0 33 42 22 47 44 98 112 111 54 66 48 111 9 31 27 40 70 28 46 48 86 80 50 34 47 54 67 15 1 32 1 87 6 67 40 47 62 46 40 54 44 42 42 99 57 39 53 16 53 49 55 89 60 32 79 38 120 34 54 22 92 82 49 66 36 62 19 53 90 96 65 141 39 58 87 69 3 37 33 64 34 94 52 116 52 67 76 25 33 122 141 98 33 64 74 83 50 97 45 68
Manes.05G155100.v6.1 0 0 2 3 16 1 0 1 1 0 0 2 5 0 3 0 1 0 0 1 1 1 2 0 0 0 0 0 0 0 0 1 2 0 0 1 2 1 3 4 0 0 0 0 0 1 0 2 0 0 4 4 1 6 8 1 0 1 0 0 1 0 1 0 0 0 0 0 0 0 0 0 0 0 0 0 1 1 0 3 1 7 2 6 1 1 0 0 1 1 0 0 1 0 0 1 3 6 2 6 1 0 1 0 0 0 2 2 0 1 2 1 7 0 0 0 1 0 0 0 2 0 2 0 1 10 0 0 0 0 0 2 0 1 0 1 1 3 1 2 9 2 0 3 0 0 3 4 8 0 3 0 6 1 1 0 2 3 2 7 0 4 5 2 8 5 1 4 0 3 4 0 0 1 0 3 4 10 3 0 1 3 13 6 14 6 0 5 1 0 0 2 0 5 2 4 4 1 9 6 1 2 1 4 0 3 1 1 1 0 2 1 0 5 2 3 2 1 0 5 5 2 0 0 2 3 0 5 0 1 24 2 1 4 0 3 3 1 4 10 4 2 1 1 3 2 1 0 0 4 0 0 0 1 0 1 0 3 0 2 6 1 3 1 2 10 5 0 7 4 6 1 3 10 10 1 8 1 0 8 2 6 2 4 0 5 12 7 8 3 0 7 0 0 7 4 0 3 2 4 2 5 3 2 8 4 21 4 0 6 8 3 10 1 0 1 4 2 12 9 3 3 11 3 2 1 1 1 3 0 3 1 0 0 1 5 3 0 0 1 0 0 1 5 2 4 17 5 1 6 1 2 5 1 9 4 10 6 2 0 6 13 5 0 0 6 10 6 5 22 9 31 12 2 2 33 4 22 17 3 4 4 6 8 3 8 4 30 4 0 17 0 5 0 9 0 7 21 9 0 3 0 6 1 2 3 0 6 2 1 0 1 5 8 1 6 5 12 6 5 2 6 4 1 4 3 3 3 5 0 14 2 21 3 3 2 3 6 8 0 5 1 4 1 4 0 0 1 0 0 0 1 7 1 1 2 10 6 9 1 3 3 1 0 1 1 1 0 1 3 1 11 4 7 5 1 1 0 3 0 3 5 3 10 2 1 0 0 0 1 0 1 1 2 3 4 5 7 3 0 0 0 2 9 3 1 2 1 3 4 9 14 11 30 3 1 1 3 1 0 1 2 1 16 0 0 0 0 0 3 0 0 1 0 1 0 0 0 0 0 0 1 1 5 1 1 7 3 3 5 1 1 1 14 1 1 1 0 4 0 6 20 17 19 11 10 2 2 2 3 1 3 0 8 19 1 0 2 0 3 4 0 0 0 0 3 4 1 2 4 0 0 1 0 7 4 1 2 3 10 2 1 5 0 11 0 1 14 2 13 6 1 2 5 3 1 4 0 2 1 0 2 0 0 2 0 0 0 0 1 0 0 4 1 3 0 0 4 0 0 0 2 1 1 5 2 0 1 0 3 0 0 3 2 0 1 1 0 0 5 4 0 0 0 3 8 0 0 7 0 10 0 0 0 4 0 0 3 9 1 18 4 3 1 0 2 0 1 0 1 0 1 1 0 1 2 0 1 2 3 0 4 1 2 0 0 1 0 0 0 1 0 6 0 2 0 5 0 1 2 0 1 0 1 0 3 1 1 1 1 3 0 0 3 0 7 3 0 3 3 7 1 1 2 2 3 0 0 1 4 25 4 0 4 0 14 5 5
Manes.05G155200.v6.1 84 20 235 79 164 89 68 143 68 69 165 249 81 44 187 88 64 23 42 35 71 89 122 142 124 61 84 75 30 104 56 79 82 58 114 114 88 150 65 100 110 188 132 39 86 79 64 95 129 47 103 139 170 204 69 27 91 142 28 83 33 76 91 1 107 90 89 74 136 102 68 128 125 4 1 26 80 143 49 136 37 56 61 77 58 53 111 214 174 182 52 53 80 67 3 113 114 61 97 97 87 71 78 91 5 69 49 133 162 112 76 62 103 72 0 23 169 74 63 47 61 101 71 57 105 27 47 34 19 46 26 36 127 134 21 62 24 75 58 50 66 113 65 99 137 108 50 138 127 4 93 51 63 75 65 93 62 114 114 56 74 109 74 125 55 63 14 103 1 76 37 72 78 92 94 93 54 68 102 1 214 102 170 212 173 116 56 233 136 204 97 129 62 125 218 134 87 50 87 139 73 61 45 193 64 68 64 36 166 140 67 65 14 99 120 147 141 85 22 171 57 83 27 108 137 67 1 8 5 225 75 168 71 27 115 86 106 44 80 46 61 57 60 100 111 93 65 42 102 101 61 51 33 87 185 63 3 50 46 56 63 79 46 105 158 132 110 47 40 80 136 118 50 77 135 152 134 2 7 97 64 53 75 37 60 128 81 81 37 49 53 72 29 31 40 80 21 69 35 68 64 33 46 37 37 28 81 42 58 44 42 71 114 36 20 138 58 37 17 65 32 20 36 74 57 118 35 120 36 35 41 61 0 16 60 61 42 93 24 96 70 3 61 34 36 87 70 43 22 64 56 61 71 40 34 64 32 68 43 31 39 51 44 44 159 83 56 93 42 50 175 65 63 85 35 199 197 104 98 62 79 147 114 63 57 134 73 76 88 56 57 2 191 18 27 6 161 192 50 24 177 39 48 23 30 65 37 78 79 89 103 126 69 101 36 47 61 71 40 49 119 167 20 78 82 93 55 109 130 15 63 63 82 84 15 38 80 38 48 11 46 32 61 26 42 128 53 72 0 87 85 63 37 50 56 57 68 201 95 60 47 27 157 116 67 32 61 114 65 285 37 39 127 70 56 86 89 29 103 45 49 79 81 94 97 6 1 108 25 64 66 114 208 103 86 36 84 87 28 10 20 106 86 46 58 74 71 121 136 82 75 146 95 64 44 20 130 79 57 56 98 68 157 64 58 37 78 126 27 34 62 62 101 108 62 40 49 24 28 48 40 100 86 70 144 110 60 110 45 51 19 66 124 87 99 99 214 250 47 128 46 71 420 108 93 124 38 57 86 35 119 43 2 74 111 47 60 40 133 21 57 29 82 105 102 53 22 29 81 60 63 53 198 70 40 47 85 36 125 53 63 39 44 90 140 44 70 111 122 68 39 70 79 280 74 38 71 4 178 63 115 45 36 72 43 43 71 4 80 68 1 20 34 65 33 76 2 80 3 53 58 52 40 151 100 118 74 86 79 26 47 28 61 52 40 42 47 3 91 113 93 124 22 121 102 123 130 66 51 276 91 138 101 132 135 125 87 59 38 212 115 55 93 124 89 66 1 30 4 45 4 76 58 91 78 96 101 41 102 100 109 300 98 75 93 23 61 57 123 92 58 39 55 100 133 69 105 55 49 41 109 125 29 26 77 40 64 51 34 58 34 62 96 167 1 82 146 68 39 135 66 118 29 77 141 75 138 62 201 173 34 138 52 61 154 138 65 59
Manes.05G155300.v6.1 29 15 122 65 199 38 46 134 39 37 69 107 86 26 149 30 81 4 66 19 30 29 83 100 67 47 44 76 45 73 20 35 39 58 43 23 20 110 58 79 35 55 88 56 63 46 62 123 136 55 62 64 143 142 37 28 81 124 49 55 34 61 159 1 63 73 36 69 80 69 51 67 187 6 2 27 58 165 39 88 65 37 59 91 52 64 85 200 160 113 41 54 78 101 0 52 187 130 179 120 74 81 66 122 4 41 88 88 239 131 78 61 99 121 0 18 80 80 94 42 65 114 73 96 127 46 51 36 25 59 44 12 113 203 22 30 33 50 80 62 81 77 69 88 131 91 44 77 127 9 61 29 73 75 77 97 42 70 125 55 35 61 50 125 79 62 28 75 3 143 53 39 87 81 223 96 66 73 159 1 152 86 77 365 148 66 26 85 86 171 86 129 42 91 525 146 46 34 74 221 115 74 26 46 38 150 71 21 77 108 72 85 15 59 153 191 98 51 17 294 102 91 29 72 111 93 16 8 11 205 167 149 95 61 206 106 106 43 100 134 44 70 111 94 219 127 67 61 91 234 32 35 47 112 370 80 3 64 38 124 74 63 34 120 255 107 73 49 27 91 87 129 69 56 259 129 85 1 10 128 151 124 100 160 67 186 114 83 87 104 123 97 45 57 83 195 24 107 56 109 78 63 47 76 135 73 72 80 47 37 60 160 138 64 72 250 76 71 95 125 108 55 76 138 126 197 49 78 47 47 84 67 3 24 48 170 85 47 36 57 103 6 79 14 63 118 92 120 47 95 84 112 65 31 48 113 54 102 112 58 71 66 43 73 140 158 108 114 23 53 195 99 64 104 16 41 176 103 126 61 66 215 126 141 47 119 104 91 83 59 66 1 141 10 113 3 395 279 65 13 44 52 42 42 19 27 35 69 76 59 36 89 71 143 22 76 79 30 53 26 52 256 45 94 223 119 227 145 74 29 124 258 158 132 57 96 165 101 46 52 162 129 115 62 91 281 87 98 21 124 121 120 108 144 40 113 246 224 80 107 132 29 304 119 108 87 121 164 69 630 48 83 190 118 52 106 92 74 186 41 35 34 135 59 70 20 0 149 34 73 43 76 137 113 133 23 31 71 73 14 9 67 101 43 90 34 24 84 77 78 63 29 99 46 63 25 61 147 41 51 45 41 136 34 51 37 60 141 84 85 13 27 96 65 44 34 86 17 32 66 41 41 143 110 61 65 22 100 26 29 14 63 202 106 100 70 106 211 26 45 28 53 426 70 87 153 37 62 137 63 85 41 2 108 60 28 75 41 174 36 33 27 85 180 95 45 27 75 119 70 44 47 80 63 49 42 141 20 182 37 49 14 41 165 98 45 24 40 120 49 26 28 34 213 77 54 26 0 129 63 34 75 48 78 56 60 47 3 123 53 9 20 42 116 48 59 13 24 12 88 58 82 59 211 70 39 150 86 118 34 65 45 117 93 130 47 122 3 102 227 157 31 29 85 148 140 119 49 63 245 74 103 99 116 140 118 113 61 51 175 109 51 93 56 103 69 3 49 2 63 3 46 33 35 54 78 66 32 71 117 117 71 84 92 145 27 42 25 58 59 49 37 71 43 145 119 128 33 56 51 84 108 40 37 87 33 86 38 31 96 52 32 87 178 0 97 114 73 32 140 47 138 35 28 132 57 124 33 121 175 38 104 36 92 127 131 46 57
Manes.05G155400.v6.1 5 2 28 38 41 21 64 15 30 8 11 9 9 10 18 19 93 0 22 4 2 18 16 50 15 5 58 4 4 22 2 28 8 46 15 9 127 11 4 9 8 114 8 16 14 6 46 5 65 23 8 60 9 83 5 8 125 12 6 11 1 44 6 0 3 0 48 9 80 62 3 106 1 0 1 4 15 6 5 16 2 41 5 62 1 4 80 5 109 53 3 73 11 26 1 43 14 103 12 61 18 12 104 21 1 49 9 45 17 19 20 12 5 1 0 6 15 100 6 25 42 7 81 3 82 16 5 21 2 11 5 0 119 15 24 20 5 70 10 27 0 11 27 17 46 4 10 29 23 2 49 21 49 10 38 4 6 46 18 39 40 13 36 31 42 15 4 75 0 44 21 8 48 21 53 22 0 70 7 0 33 12 15 24 82 12 4 43 3 48 4 23 1 84 25 110 23 4 123 13 55 40 3 35 9 99 34 9 70 36 62 67 4 82 12 92 12 12 44 39 90 18 2 77 23 27 5 4 13 44 178 12 6 46 16 67 39 7 60 18 16 10 23 70 58 43 15 6 64 16 20 8 17 275 41 42 0 5 32 8 18 18 12 97 13 17 23 24 161 34 26 28 4 116 13 10 15 1 1 64 9 26 14 5 26 15 41 22 2 33 7 30 41 7 26 4 13 27 13 72 19 30 16 3 51 11 33 10 5 25 6 100 31 1 26 13 101 23 6 14 6 19 8 8 56 9 7 41 27 94 5 39 0 1 102 10 61 13 3 38 11 4 8 3 88 17 66 28 3 84 4 8 6 9 42 16 43 21 13 91 32 133 31 7 58 21 62 38 6 78 25 95 47 11 7 8 18 37 18 13 38 9 46 37 9 29 8 33 21 4 104 1 7 0 3 2 6 50 10 1 24 21 29 20 8 31 2 123 77 9 40 36 96 117 8 82 22 35 19 11 20 19 7 29 5 21 9 204 15 9 19 16 84 37 1 47 9 57 43 0 37 15 85 15 1 83 6 17 0 6 26 16 64 28 16 27 1 38 11 1 57 16 61 19 1 46 6 29 17 27 2 49 26 64 64 4 84 2 41 41 8 92 15 77 26 2 0 16 27 8 10 98 26 13 52 14 37 1 35 58 4 2 1 2 38 11 9 7 51 17 22 48 19 48 28 3 78 5 26 14 25 54 25 27 39 2 74 7 53 38 9 35 10 15 41 4 45 8 20 35 12 81 19 44 23 19 137 15 32 29 0 29 13 20 13 6 8 11 74 25 8 51 50 29 72 73 3 32 7 15 7 4 1 11 7 20 11 10 4 15 26 10 102 10 12 19 1 9 19 46 14 2 34 14 20 37 8 14 16 20 12 2 52 22 13 3 6 16 9 18 61 6 26 15 20 7 8 0 21 22 32 10 64 12 6 7 1 0 3 6 0 5 74 9 22 35 3 93 0 43 10 4 39 13 16 11 8 39 16 29 7 3 38 23 3 6 0 0 5 34 7 30 5 33 6 60 3 9 15 25 26 54 4 48 8 17 18 11 87 15 37 19 9 29 42 24 0 1 1 2 1 14 6 25 15 68 37 5 72 5 50 20 11 36 8 37 19 16 9 26 29 49 17 31 26 62 85 3 19 12 25 14 11 29 2 20 8 9 50 31 17 17 22 103 2 12 12 10 9 15 26 12 5 45 23 7 1 11 26 17 9 33 13 55 5 20 10 35
Manes.05G155500.v6.1 7 0 24 19 28 10 7 14 23 4 14 18 11 8 25 5 7 0 11 0 17 15 17 20 7 3 8 4 12 4 4 5 13 17 5 5 8 5 3 13 15 31 13 19 5 7 11 0 6 2 7 28 9 36 8 8 12 11 11 5 3 17 10 0 1 3 9 8 18 10 4 20 6 1 4 3 22 12 3 5 9 17 3 13 2 2 10 6 28 8 3 15 2 15 0 24 14 23 8 12 16 8 9 10 1 13 7 27 5 12 14 3 16 3 0 1 6 21 13 2 3 7 17 5 14 7 7 23 0 29 4 1 15 13 0 13 7 19 6 26 6 18 24 6 8 4 13 40 18 0 16 4 19 6 33 23 10 26 11 24 9 15 13 12 15 9 5 9 0 12 10 3 12 13 8 12 14 15 10 0 12 22 25 22 50 14 5 32 10 35 8 17 6 18 39 52 36 16 29 17 32 10 23 32 8 39 20 17 42 26 20 35 22 22 11 30 8 15 4 33 17 10 16 26 23 8 6 12 1 28 39 20 13 2 18 26 10 8 12 27 34 5 18 28 30 28 14 10 21 18 11 6 7 13 34 23 0 20 15 11 32 19 8 27 16 20 22 8 17 17 37 9 22 35 25 14 21 0 10 33 14 42 27 29 30 19 42 18 49 22 13 40 23 72 16 28 29 12 33 21 15 21 7 22 26 26 32 6 3 22 18 47 22 39 17 23 16 14 32 16 25 13 14 36 39 21 8 20 10 13 7 29 0 7 20 18 22 4 5 23 18 0 18 17 19 15 32 11 15 30 7 13 14 7 39 19 14 17 28 47 13 50 13 19 18 17 28 12 15 33 26 44 23 9 22 41 27 73 25 18 42 19 34 47 30 23 11 30 15 4 15 0 47 8 70 0 36 41 17 19 23 6 49 4 12 21 18 61 8 17 11 31 34 22 10 32 15 42 7 23 35 27 27 15 67 39 40 15 54 28 41 31 69 33 16 21 19 39 23 27 35 6 26 4 25 30 10 35 8 37 26 27 47 7 6 12 28 67 14 31 21 8 17 3 35 12 18 44 7 35 8 29 19 49 16 17 27 1 33 17 10 34 1 67 14 8 1 13 6 11 14 27 16 23 13 9 28 20 29 7 5 13 11 12 14 8 5 13 21 9 23 18 17 40 9 20 32 15 13 22 12 14 24 27 12 17 20 14 1 10 6 27 13 18 24 7 12 2 17 5 11 18 17 46 49 11 25 6 15 10 16 46 26 63 2 5 52 13 66 9 5 7 57 50 27 7 10 29 11 31 8 6 2 15 76 14 10 11 9 18 7 4 7 4 2 5 11 2 18 21 12 5 18 10 46 24 2 13 8 34 2 9 23 17 22 0 9 42 12 38 12 10 16 22 10 7 9 0 3 23 9 8 26 14 34 6 1 0 2 7 0 3 26 2 24 9 3 24 2 15 18 11 20 12 41 15 10 25 14 39 6 7 39 11 37 6 22 0 3 18 5 19 9 8 19 40 1 17 25 12 38 8 3 28 7 19 12 6 20 18 39 15 15 18 23 13 1 3 0 5 1 34 9 11 16 17 24 9 14 3 22 38 12 27 10 14 28 5 25 20 19 24 7 30 25 13 18 5 36 14 10 7 8 19 3 53 15 12 16 17 34 18 18 19 1 33 15 3 26 12 31 12 16 30 16 6 1 9 26 18 18 15 7 24 9 34 35 17
Manes.05G155600.v6.1 2 3 8 31 39 5 18 11 31 10 2 5 4 8 11 1 42 2 17 1 2 13 11 19 22 4 17 5 15 22 1 18 11 47 15 1 44 4 6 32 6 86 12 39 8 2 24 5 17 19 4 58 7 42 5 1 47 7 9 19 1 13 1 0 5 1 2 3 72 15 1 57 0 1 1 5 20 11 15 15 0 36 2 55 0 4 10 11 36 16 1 43 9 24 0 10 5 30 21 47 40 14 37 13 0 43 4 34 15 12 38 2 6 0 0 20 14 43 20 65 57 11 46 2 73 30 6 26 2 62 24 1 18 10 24 9 4 21 7 43 2 39 22 48 11 6 8 17 61 1 32 7 31 26 37 14 9 31 8 25 41 5 28 24 78 48 2 28 0 15 6 7 22 24 14 17 1 60 4 0 6 10 17 30 97 15 2 19 12 49 9 22 3 27 45 98 50 8 89 36 109 113 13 86 10 184 108 7 38 93 95 75 3 38 33 107 36 12 3 18 56 19 4 56 48 79 2 3 2 31 133 18 7 28 12 66 65 5 12 21 49 59 39 22 15 60 27 8 15 21 35 35 5 32 12 44 0 3 15 15 37 29 5 42 15 36 37 18 73 21 94 16 8 46 10 60 45 0 5 38 16 79 44 4 37 9 81 33 9 28 13 71 35 9 48 14 98 49 16 37 16 45 19 6 47 30 76 52 2 26 49 93 99 7 33 19 103 32 13 25 10 42 39 5 50 21 39 45 24 41 22 58 0 18 81 28 51 91 1 40 22 1 59 3 71 16 121 65 17 34 13 48 58 5 21 15 9 27 10 84 25 52 12 1 30 7 94 61 5 63 15 83 81 62 9 18 21 84 67 12 96 19 20 72 8 34 10 65 72 10 117 0 84 0 11 0 10 59 40 5 10 11 51 22 6 41 11 122 49 14 15 53 149 165 6 47 43 51 48 22 21 34 34 80 13 27 19 96 24 4 36 13 93 77 5 38 28 106 41 3 58 60 123 23 6 69 8 72 17 6 39 44 70 45 25 36 12 64 58 6 41 39 117 36 12 48 18 131 70 22 8 23 17 100 71 5 14 2 34 39 12 84 0 92 18 7 0 17 61 23 16 29 36 61 26 11 54 24 44 23 5 4 6 35 67 7 11 12 41 38 20 15 9 61 37 9 37 30 44 46 8 32 37 56 52 13 59 15 43 66 6 40 11 23 41 3 55 25 54 40 7 75 33 41 50 15 98 31 47 24 4 31 12 54 16 3 12 10 58 30 8 22 32 62 49 26 3 7 2 40 20 4 0 15 61 39 10 3 0 24 19 5 34 0 29 35 3 4 6 59 7 3 15 3 41 46 2 10 9 61 3 1 23 16 7 3 5 19 7 78 48 2 29 11 16 12 23 3 10 24 50 14 37 10 58 72 2 3 0 11 0 3 65 2 64 11 1 59 1 36 7 11 42 3 33 8 1 24 7 24 4 4 19 6 60 3 0 1 1 123 4 47 16 22 7 97 7 1 4 17 20 40 0 12 14 52 51 9 47 17 46 38 6 24 25 10 2 2 0 22 1 5 1 8 18 34 63 15 22 3 19 20 4 10 32 31 36 1 25 50 30 79 13 29 24 71 63 4 72 16 30 18 2 88 2 28 48 11 53 19 10 39 7 19 1 26 7 9 43 20 26 25 12 62 7 17 1 10 12 8 18 19 8 34 1 51 15 19
Manes.05G155700.v6.1 0 0 0 0 0 0 0 0 0 0 0 0 0 0 0 0 0 0 0 0 0 0 0 0 0 0 0 0 0 0 0 0 0 0 0 0 0 0 0 0 0 0 0 0 0 0 0 0 0 0 0 0 0 0 0 0 0 0 0 0 0 0 0 0 0 0 0 0 0 0 0 0 0 0 0 0 0 0 0 0 0 0 0 0 0 0 0 0 0 0 0 0 0 0 0 0 0 0 0 0 0 0 0 0 0 0 0 0 0 0 0 0 0 0 0 0 0 0 0 0 0 0 0 0 0 0 0 0 0 0 0 0 0 0 0 0 0 0 0 0 0 0 0 0 0 0 0 0 0 0 0 0 0 0 0 0 0 0 0 0 0 0 0 0 0 0 0 0 0 0 0 0 0 0 0 0 0 0 0 0 0 0 0 0 0 0 0 0 0 0 0 0 0 0 0 0 0 0 0 0 0 0 0 0 0 0 0 0 0 0 0 0 0 0 0 0 0 0 0 0 0 0 0 0 0 0 0 0 0 0 0 0 0 0 0 0 0 0 0 0 0 0 0 0 0 0 0 0 0 0 0 0 0 0 0 0 0 0 0 0 0 0 0 0 0 0 0 0 0 0 0 0 0 0 0 0 0 0 0 0 0 0 0 0 0 0 0 0 0 0 0 0 0 0 0 0 0 0 0 0 0 0 0 0 0 0 0 0 0 0 0 0 0 0 0 0 0 0 0 0 0 0 0 0 0 0 0 0 0 0 0 0 0 0 0 0 0 0 0 0 0 0 0 0 0 0 0 0 0 0 0 0 0 0 0 0 0 0 0 0 0 0 0 0 0 0 0 0 0 0 0 0 0 0 0 0 0 0 0 0 0 0 0 0 0 0 0 0 0 0 0 0 0 0 0 0 0 0 2 0 0 0 0 0 0 0 0 0 0 0 0 0 0 0 0 0 0 0 0 0 0 0 0 0 0 0 0 0 0 0 0 0 0 0 0 0 0 0 0 0 0 0 0 0 0 0 0 0 0 0 0 0 0 0 0 0 0 0 0 0 0 0 0 0 0 0 0 0 0 0 0 0 0 0 0 0 0 0 0 0 0 0 0 0 0 1 0 0 0 0 0 0 0 0 0 0 0 0 0 0 0 0 0 0 0 0 0 0 0 0 0 0 0 0 0 0 0 0 0 0 0 0 0 0 0 0 0 0 0 0 0 0 0 0 0 0 0 0 0 0 0 0 0 0 0 0 0 0 0 0 0 0 0 0 0 0 0 0 0 0 0 0 0 0 0 0 0 0 0 0 0 0 0 0 0 0 0 0 0 0 0 0 0 0 0 0 0 0 0 0 0 0 0 0 0 0 0 0 0 0 0 0 0 0 0 0 0 0 0 0 0 0 0 0 0 0 0 0 0 0 0 0 0 0 0 0 0 0 0 0 0 0 0 0 0 0 0 0 0 0 0 0 0 0 0 0 0 0 0 0 0 0 0 0 0 0 0 0 0 0 0 0 0 0 0 0 0 0 0 0 0 0 0 0 0 0 0 0 0 0 0 0 0 0 0 0 0 0 0 0 0 0 0 0 0 0 0 0 0 0 0 0 0 0 0 0 0 0 0 0 0 0 0 0 0 0 0 0 0 0 0 0 0 0 0 0 0 0 0 0 0 0 0 0 0 0 0 0 0 0 0 0 0 0 0 0 0 0 0 0 0 0 0 0 0 0 0 0
Manes.05G155800.v6.1 28 19 56 110 89 41 109 89 108 66 24 84 74 23 122 38 105 34 51 35 45 100 89 178 86 15 70 57 36 45 39 93 58 117 78 32 74 32 41 88 49 184 50 80 53 31 73 64 63 102 57 199 43 135 73 63 55 79 71 62 32 111 77 2 57 30 98 93 118 80 21 140 116 8 14 38 220 121 75 64 29 87 52 169 21 24 75 76 164 114 35 127 81 162 1 81 72 109 51 97 100 27 63 95 3 158 46 137 110 75 71 18 97 47 2 16 69 72 56 54 76 39 74 23 150 39 9 80 6 254 68 37 115 175 44 150 109 120 163 139 89 183 139 81 118 125 25 169 91 1 144 10 114 87 198 224 73 258 148 146 107 31 126 60 58 112 55 165 2 165 132 88 92 143 84 209 63 83 94 0 105 63 273 114 121 73 52 206 34 156 118 92 111 95 118 163 272 137 71 235 252 80 44 176 28 232 249 88 128 123 71 144 108 121 115 107 80 87 14 171 86 132 117 175 240 122 15 40 6 136 126 202 157 91 139 152 95 68 51 167 69 88 248 66 297 114 61 86 102 237 83 80 92 100 234 78 3 38 68 168 78 68 54 42 198 52 183 40 82 140 125 77 79 85 126 57 118 0 194 265 605 293 87 2192 85 512 201 122 725 399 352 188 175 1136 237 616 63 336 205 150 313 213 97 899 189 251 110 137 24 111 190 254 236 886 106 214 90 163 623 159 263 101 111 327 144 233 116 103 59 101 129 161 0 131 144 160 214 90 29 146 69 9 85 46 134 56 181 113 140 127 64 177 208 124 162 184 99 235 292 199 154 221 142 70 172 264 136 109 133 89 131 130 164 86 39 149 102 239 154 51 104 182 249 146 155 363 158 123 144 76 63 5 97 15 1720 0 303 160 116 36 196 101 86 86 126 192 154 192 264 51 50 68 107 222 23 121 116 180 62 29 279 172 59 142 1053 216 216 151 191 381 328 321 271 342 776 242 614 184 181 1003 339 265 145 62 929 564 137 159 13 1164 430 257 135 145 38 366 283 262 125 990 225 123 257 135 1253 212 370 164 173 337 50 173 208 159 184 39 233 70 173 92 28 114 63 208 80 174 0 285 75 186 19 46 76 121 100 38 304 46 96 85 103 146 242 48 180 54 150 82 165 89 52 44 38 139 35 46 121 189 84 129 132 80 117 101 127 56 241 119 124 165 16 101 106 146 86 30 99 22 203 120 20 134 90 120 170 20 98 64 55 122 7 163 92 205 64 18 613 193 58 96 23 78 246 223 255 90 18 75 187 141 75 16 2 65 224 68 29 18 34 44 58 57 68 129 101 53 16 48 58 85 47 12 27 51 139 131 22 50 42 52 51 19 76 193 55 19 25 66 61 108 95 26 85 68 56 51 27 0 77 112 156 32 63 139 92 92 133 2 125 69 5 23 68 83 55 59 6 112 15 55 30 32 80 120 77 43 20 83 96 116 43 56 159 138 190 27 317 1 92 235 44 56 13 132 147 165 38 140 71 101 74 131 41 46 55 129 200 66 168 143 118 62 61 160 94 101 2 325 2 106 8 135 24 112 69 82 141 33 93 55 78 231 191 82 101 78 213 32 199 84 73 200 46 89 181 131 82 6 120 66 122 134 16 104 45 112 209 53 78 116 40 68 87 67 1 17 46 39 199 145 79 129 24 80 119 60 73 63 158 45 87 144 26 165 74 86 130 115
Manes.05G155900.v6.1 14 10 15 28 36 31 53 37 12 5 19 66 23 18 27 33 82 11 85 5 13 39 16 142 28 15 106 78 34 20 10 49 21 29 15 13 122 114 31 96 23 168 35 27 30 25 98 133 85 19 33 110 22 112 29 4 143 35 116 17 3 56 54 0 9 7 35 27 56 26 12 71 24 0 0 19 74 207 11 40 13 82 45 61 7 15 174 164 50 44 22 168 56 38 1 118 25 85 23 86 4 9 27 18 2 11 25 124 90 9 10 13 143 16 3 6 11 55 19 8 15 9 42 9 29 9 10 19 8 24 13 12 83 15 19 25 15 85 61 27 238 48 144 42 105 40 57 160 22 4 66 20 127 35 61 280 13 65 30 59 11 58 82 30 41 37 1 78 1 64 42 35 167 44 75 197 51 87 31 0 58 44 189 189 145 81 27 216 5 182 11 47 18 121 41 89 42 26 129 89 70 78 38 165 19 26 32 25 229 44 18 28 23 180 223 127 55 18 31 142 48 42 36 97 65 50 5 25 3 51 78 97 36 71 53 52 29 19 85 31 56 23 27 63 26 53 24 14 41 33 28 30 17 99 54 77 1 18 54 20 107 26 14 143 52 163 71 17 43 69 47 36 31 81 83 54 69 2 18 93 44 35 28 22 83 95 45 16 58 74 44 20 31 90 96 102 34 54 40 141 49 54 30 42 71 30 76 38 27 64 38 37 75 48 44 89 34 26 67 56 53 27 55 55 81 53 19 14 16 45 85 22 1 10 44 39 29 24 9 40 23 2 22 21 32 15 53 23 29 70 19 38 21 39 65 54 44 57 7 81 21 46 12 45 111 57 41 60 32 113 98 32 41 30 17 248 51 68 62 43 23 60 127 24 42 230 82 109 59 20 128 0 90 11 57 23 35 94 43 27 92 48 24 8 38 121 35 75 39 47 72 62 20 53 15 104 32 24 47 38 89 199 25 21 36 52 25 260 33 11 35 67 60 50 56 72 54 11 21 26 101 56 61 19 44 124 17 56 1 83 120 38 63 81 8 39 46 149 37 73 95 49 183 53 79 67 49 32 64 72 6 43 127 74 60 8 101 22 79 45 11 99 100 24 30 19 1 88 73 47 35 209 76 64 102 35 81 27 71 3 51 108 90 83 60 32 107 39 62 28 24 95 55 35 53 58 257 45 20 14 19 48 25 54 23 73 53 83 14 21 8 60 53 30 12 20 140 43 30 21 24 108 31 45 53 18 92 15 21 29 21 140 44 142 18 27 195 70 66 17 16 68 75 93 31 186 20 90 98 44 61 15 4 40 68 31 28 92 37 26 20 21 112 39 83 31 21 45 109 40 18 23 111 50 41 26 28 54 50 33 21 4 113 45 100 33 21 127 37 31 29 25 61 105 80 23 37 5 141 88 22 22 84 87 27 14 39 2 57 56 0 9 77 25 38 33 2 129 5 56 17 19 89 75 102 44 32 117 117 33 28 11 89 19 50 26 15 1 36 58 28 117 19 89 23 44 25 62 91 40 44 46 27 210 44 61 41 26 77 86 35 6 22 98 21 39 2 13 3 111 12 47 10 41 17 69 21 10 44 20 57 49 38 107 27 8 35 33 72 44 89 23 16 30 16 22 44 7 38 18 15 20 8 23 36 19 172 7 29 117 47 20 23 135 2 142 30 12 53 88 38 54 8 38 31 41 15 18 68 35 49 20 17 72 9 142 41 99
Manes.05G156000.v6.1 0 0 0 0 0 1 0 1 0 0 0 0 0 0 0 0 0 0 0 0 0 0 0 0 0 0 0 1 0 0 1 0 0 0 0 0 0 0 0 0 0 0 0 0 0 0 0 0 0 0 0 0 0 0 0 1 1 0 2 0 0 0 0 0 0 0 0 0 1 0 0 0 0 0 0 0 0 0 0 0 0 0 0 0 0 0 0 0 0 0 0 0 0 0 0 0 0 0 0 0 1 0 1 0 0 0 1 0 0 0 0 1 0 1 0 0 0 0 0 0 0 1 0 0 0 0 0 0 0 0 0 0 0 0 0 0 0 0 0 0 0 1 0 0 0 0 0 0 0 0 0 0 0 0 0 0 0 0 0 0 0 0 0 0 0 0 0 0 0 0 0 0 1 0 0 0 0 0 0 0 0 2 0 0 0 0 1 0 0 0 0 0 0 0 0 2 0 0 1 0 0 0 0 1 0 0 0 0 0 0 0 0 0 0 0 0 0 0 0 0 0 0 0 0 0 2 0 0 0 0 2 0 0 0 0 0 0 0 0 1 1 0 0 0 0 0 0 0 0 0 0 1 0 0 1 0 0 0 0 0 0 0 0 0 2 0 0 0 0 0 0 0 0 0 0 0 0 0 0 0 0 0 0 1 0 0 0 0 0 0 0 2 0 0 0 0 0 0 0 0 0 0 0 0 0 1 0 0 0 0 0 0 0 2 0 0 0 0 0 1 1 0 0 3 0 1 0 0 0 0 0 0 0 0 0 0 0 0 0 0 1 0 0 0 0 0 0 0 1 0 0 0 0 1 0 0 0 0 1 0 0 0 0 0 1 0 0 0 0 3 0 0 0 0 0 0 0 0 0 0 0 0 0 0 0 0 0 0 0 1 0 1 0 0 0 0 0 1 0 0 0 0 0 0 0 1 1 0 0 0 0 1 0 0 0 0 0 0 0 0 0 0 0 0 0 0 0 0 0 0 0 0 1 0 0 0 2 0 0 5 0 0 0 0 0 0 0 0 0 0 0 0 0 0 0 0 2 2 0 0 0 0 0 2 1 0 0 1 0 1 0 1 0 0 0 2 0 0 0 0 1 0 0 0 0 0 0 0 0 0 0 0 0 0 0 0 0 0 1 2 0 0 0 0 0 0 1 0 0 0 0 0 0 0 0 1 0 1 0 0 1 2 0 1 0 2 0 1 0 0 0 0 0 0 0 0 1 0 0 0 0 0 0 0 0 0 0 0 0 0 0 2 1 0 0 0 0 1 0 0 0 0 1 0 0 1 0 1 0 1 0 0 0 2 0 0 2 0 0 1 0 0 0 0 1 0 0 0 0 0 0 0 0 0 2 0 0 0 0 1 0 0 1 0 1 0 2 2 0 0 0 0 0 0 0 0 0 0 0 0 0 0 1 0 0 0 0 0 1 0 0 0 0 1 0 0 0 0 0 0 0 0 0 0 2 0 1 0 0 0 0 0 0 0 0 0 0 0 0 0 0 1 1 0 0 0 0 2 0 1 0 0 0 0 0 0 0 0 0 0 4 0 3 0 0 0 0 0 0 0 1 0 2 0 1 0 0 0 0 0 0 0 1 0 2 0 0 0 2 0 0 0 0 0 0 0 0 0 0 2 0 0 0 3 0 0 0 0 0 0 3 0 1 0 0 0 0 0 0 0 0 0 0 2 0 0 0 3 0 0 1 0 0 0 0 0 0 0
Manes.05G156100.v6.1 0 0 0 0 0 0 0 0 0 0 0 0 0 0 0 0 2 0 0 0 0 0 1 0 0 0 0 0 0 0 0 0 1 0 0 0 0 0 0 0 0 0 0 1 0 0 0 1 0 0 0 0 0 0 0 0 0 0 0 0 0 0 0 0 0 0 0 0 0 0 0 1 0 0 0 0 0 0 0 1 0 0 0 0 0 0 0 0 0 0 0 0 0 0 0 0 0 0 0 0 0 0 0 0 0 0 0 0 0 0 0 0 0 0 0 0 0 1 0 0 0 0 0 0 0 0 0 0 0 0 0 0 0 0 0 0 0 0 0 0 0 0 0 0 0 0 0 0 0 0 0 0 0 0 0 0 0 0 0 0 0 0 0 0 0 0 0 0 0 0 0 0 0 1 0 0 0 0 0 0 0 0 0 0 0 0 0 0 0 0 0 0 0 0 0 0 0 0 0 0 0 0 0 0 0 0 0 1 0 0 0 0 0 0 0 0 0 0 0 0 0 0 0 0 0 0 0 0 0 0 0 0 0 0 0 0 0 0 0 3 0 0 1 0 0 0 0 0 0 0 0 0 0 0 0 0 0 0 0 0 0 0 0 1 0 0 0 0 0 0 0 0 0 0 0 0 1 0 0 0 1 0 0 0 2 0 0 0 0 0 0 1 0 1 0 1 12 0 0 0 0 0 0 0 0 1 0 0 0 0 0 3 0 0 0 0 0 0 1 10 0 0 0 0 0 0 0 0 0 0 0 0 0 0 0 0 0 0 0 0 0 0 0 0 0 0 0 0 0 0 1 0 0 0 3 2 0 0 0 0 0 0 0 0 0 0 0 0 0 0 0 0 1 0 0 0 1 0 0 0 0 2 0 0 2 0 0 1 0 0 0 0 0 0 0 0 0 0 0 1 0 0 4 0 2 0 0 0 0 0 0 0 0 0 0 0 1 0 0 0 0 1 3 0 0 0 1 0 0 0 0 0 0 0 0 0 0 2 0 1 1 0 2 0 3 3 0 0 0 0 0 0 1 0 0 0 1 0 0 1 0 0 0 0 0 0 0 0 0 0 2 0 0 0 0 0 1 0 0 0 0 1 0 0 0 0 0 0 0 0 0 0 0 0 0 1 2 0 0 0 0 0 0 0 0 0 0 0 0 0 0 0 1 0 0 0 0 2 0 0 0 0 0 1 0 0 0 0 0 0 0 0 0 0 0 0 0 0 0 0 0 0 0 0 3 0 0 0 0 0 3 0 0 6 0 0 0 1 3 0 0 0 0 0 0 0 0 2 0 3 0 1 0 1 7 2 0 0 0 3 3 0 1 0 0 0 2 0 1 3 0 1 0 0 7 1 0 0 0 2 0 0 1 0 4 2 0 2 0 3 3 0 1 1 0 0 0 0 1 0 3 0 1 0 0 0 0 0 0 0 0 0 0 0 2 0 5 0 1 0 0 1 5 0 0 0 1 2 2 1 0 0 1 2 0 0 0 0 0 0 1 3 1 0 0 0 1 1 2 0 0 0 0 1 0 4 0 0 2 0 9 0 0 0 2 0 0 2 0 0 0 1 0 0 0 0 0 3 0 2 1 0 0 1 0 0 0 0 0 0 1 0 0 0 0 0 3 0 0 2 0 0 0 6 0 0 0 0 0 0 8 11 1 0 0 2 0 0 1 0 0 4 2 0 0 7 1 1 1 1 7 0 0 3 0 2 2 3
Manes.05G156200.v6.1 116 11 383 147 94 172 108 199 102 48 716 182 294 25 147 197 117 16 72 13 104 46 202 131 45 116 94 106 33 61 73 59 215 79 60 103 106 130 33 32 83 156 110 35 37 122 62 113 111 45 147 66 131 134 57 99 114 151 31 39 87 105 198 3 46 115 65 110 91 72 95 91 73 5 4 66 85 147 47 42 179 56 78 85 31 334 55 101 159 165 58 78 124 92 0 91 1079 164 166 123 81 658 83 80 4 110 1096 133 189 127 58 111 137 66 6 17 119 95 171 31 83 426 106 95 147 70 140 108 14 62 40 51 125 198 93 57 78 93 112 95 87 238 104 172 162 33 121 110 93 9 65 63 66 85 82 101 913 132 141 97 100 226 65 140 96 56 37 105 3 97 43 115 91 95 157 74 230 67 170 0 93 221 114 171 112 58 53 92 94 122 27 156 102 143 206 96 81 164 58 132 76 37 155 80 65 57 95 95 109 190 43 55 99 106 166 125 217 183 40 173 101 100 120 170 289 44 19 63 7 415 76 139 96 68 73 82 77 138 120 128 40 39 518 75 182 99 39 137 123 355 33 29 263 98 264 42 3 70 75 204 70 41 146 176 233 78 35 70 46 177 146 85 359 45 195 106 60 0 12 91 290 66 30 185 58 160 285 89 64 77 115 90 33 80 46 318 35 77 106 134 308 81 36 123 51 129 47 37 109 49 104 49 74 67 24 157 51 37 50 22 62 28 22 241 125 273 60 87 137 54 81 46 1 65 61 140 75 46 92 85 144 30 37 95 49 125 112 67 100 97 68 85 65 155 58 162 49 146 402 16 198 90 47 73 204 174 72 66 113 67 189 70 39 64 50 115 381 80 58 211 23 326 152 106 144 172 62 71 49 177 67 7 104 12 101 4 318 121 37 54 88 73 31 19 175 75 57 52 32 69 49 103 45 67 53 85 152 62 43 52 109 267 42 30 467 165 191 96 51 45 59 171 60 139 77 60 185 82 34 63 50 6 74 47 101 105 78 99 19 313 48 93 42 57 192 56 180 94 74 99 48 63 98 64 119 20 176 54 55 352 86 77 228 79 41 248 97 15 123 31 52 98 151 104 84 39 1 188 41 65 684 93 184 91 122 78 78 78 36 22 59 141 97 45 48 137 121 254 161 83 525 93 176 82 27 83 203 260 110 33 198 116 393 59 51 114 70 179 126 35 84 50 98 96 49 76 57 36 105 41 115 76 87 76 46 508 66 241 47 46 17 66 329 105 36 166 157 290 30 85 59 100 755 82 120 147 46 81 141 101 79 84 2 330 80 28 244 25 182 43 57 104 113 208 158 41 91 57 183 38 49 76 174 183 58 70 141 23 264 42 80 65 49 230 76 39 86 101 166 72 28 76 87 207 73 65 103 3 109 68 70 571 109 96 65 41 38 3 67 57 4 133 32 242 23 89 1 77 4 51 63 100 44 178 102 82 281 139 167 32 16 99 140 336 181 49 516 3 99 180 65 128 153 301 730 113 100 257 33 826 113 209 230 170 227 69 166 909 86 307 55 39 281 146 302 69 1 144 2 107 6 85 172 51 182 154 92 78 183 106 60 155 408 133 207 48 56 59 96 179 40 82 102 78 262 123 45 101 92 181 213 146 91 14 90 77 113 576 40 87 11 58 194 156 2 56 89 250 44 171 42 129 96 47 239 31 76 222 245 393 11 121 145 96 275 74 89 81
Manes.05G156300.v6.1 0 0 0 0 0 0 0 0 0 0 0 0 0 0 0 0 0 0 0 0 0 0 0 0 0 0 0 0 0 0 0 0 0 0 0 0 0 0 0 0 0 0 0 0 0 0 0 0 0 0 0 0 0 0 0 0 0 0 0 0 0 0 0 0 0 0 0 1 0 0 0 0 0 0 0 0 0 0 0 0 0 0 0 0 0 0 0 0 0 0 0 0 0 0 0 0 0 0 0 0 0 1 0 0 0 0 0 0 0 0 0 0 0 0 0 0 0 0 0 0 0 1 0 0 0 0 0 0 0 0 0 0 0 0 0 0 0 0 0 0 0 0 0 0 0 0 0 0 0 0 0 0 0 0 0 0 1 0 0 0 0 0 0 0 0 0 0 0 0 0 0 0 0 0 0 0 0 0 0 0 0 0 0 0 0 0 0 0 0 0 0 0 0 0 0 0 0 0 0 0 0 0 0 0 0 0 0 0 0 0 0 0 0 0 0 0 0 0 0 1 0 0 0 0 0 0 0 0 0 0 0 0 0 0 1 0 0 0 0 0 0 0 0 0 0 0 0 0 0 0 0 0 0 0 0 0 0 0 0 0 0 0 0 0 0 0 0 0 0 0 0 0 0 0 0 0 0 0 0 0 0 0 0 0 0 0 0 0 0 0 0 0 0 0 0 1 0 0 0 0 0 0 0 0 0 0 0 0 0 0 0 0 0 0 0 1 0 0 0 0 0 0 0 0 0 1 0 0 0 0 0 0 0 0 0 1 0 0 0 0 0 0 0 0 0 0 0 0 0 0 0 0 0 0 0 0 0 0 0 0 1 0 0 0 0 0 0 0 0 0 0 0 0 0 0 0 0 0 0 0 0 0 0 0 0 0 0 0 0 0 0 0 0 0 0 0 0 0 1 0 0 0 0 0 0 0 0 0 0 0 0 0 0 0 0 0 0 0 0 0 0 0 0 0 0 0 1 0 0 0 0 0 0 0 0 0 3 0 0 0 0 0 0 0 0 0 0 0 0 0 0 0 0 0 0 0 0 0 0 0 0 0 0 0 0 0 0 0 0 2 0 0 0 0 0 0 0 0 0 0 0 0 0 0 0 0 0 0 0 0 2 0 0 0 0 0 0 0 0 0 0 0 0 0 0 0 0 0 0 0 0 0 0 0 0 0 0 0 0 0 0 0 0 0 0 0 0 0 0 0 0 0 0 0 0 0 0 0 0 0 0 0 0 0 0 0 0 0 0 0 0 0 0 0 0 0 0 0 0 0 0 0 0 0 0 0 0 0 0 0 0 0 0 0 0 0 0 0 0 0 0 0 0 0 0 0 0 0 2 0 0 0 0 0 0 0 0 0 0 0 0 0 0 0 0 0 0 0 0 0 0 0 0 0 0 0 0 0 0 0 0 0 0 0 0 0 0 0 0 0 0 0 0 0 0 0 0 0 0 0 0 0 0 0 0 0 0 0 0 0 0 0 0 0 0 0 0 0 0 0 0 0 0 0 0 0 0 0 0 0 0 0 0 0 0 0 0 0 0 0 0 0 0 0 0 0 0 0 0 0 0 0 0 0 1 0 0 0 0 0 0 0 0 0 3 0 0 0 0 0 0 0 0 0 0 0 0 0 0 2 0 0 0 0 0 0 0 1 0 0 0 0 0 0 0 0 0 0 0 0 0 0 0 0 0 0 0 0 0 0 0 0 0 0 0 0 0 0
Manes.05G156400.v6.1 265 18 71 54 33 283 39 87 35 13 199 49 68 17 5 712 222 4 98 3 255 10 69 51 22 188 63 37 19 12 133 6 46 130 13 470 82 27 39 5 311 228 134 17 8 337 92 30 52 11 385 57 19 51 2 407 200 83 57 14 37 113 32 2 6 142 66 32 56 5 236 145 25 2 1 416 24 89 16 22 129 29 11 67 5 147 98 62 255 188 182 169 24 52 0 7 222 26 43 48 28 260 36 22 1 1 188 100 18 29 22 186 21 10 0 8 554 265 92 10 16 236 97 5 51 8 110 12 1 8 12 55 69 41 38 12 243 21 17 121 1 527 20 32 73 12 357 17 69 0 4 336 51 89 20 4 120 27 30 26 14 542 16 50 56 22 67 25 3 33 0 353 10 28 29 9 155 93 42 0 25 412 84 129 37 11 491 52 18 51 2 50 210 136 367 10 2 209 294 72 26 1 827 100 48 32 12 222 64 172 24 41 294 136 82 106 16 342 12 61 13 35 138 126 171 5 8 128 15 170 37 2 162 34 40 43 8 1499 96 181 71 27 1981 174 59 90 21 1474 83 63 101 20 2435 83 203 91 2 1059 111 36 43 9 949 209 154 197 22 421 178 69 50 74 1421 157 171 76 5 2 15 55 41 68 51 67 38 40 13 7 234 13 18 11 6 43 37 54 15 80 211 48 56 34 4 120 48 32 84 28 460 228 77 48 61 89 28 32 30 19 25 13 51 13 35 177 76 34 17 32 332 58 34 154 4 142 24 63 93 24 130 148 39 4 30 294 39 249 30 32 279 302 49 45 22 305 18 100 17 7 117 19 63 29 19 294 29 50 70 41 491 17 81 38 17 119 243 143 134 24 3 1084 19 204 79 2 1053 267 24 154 38 1569 93 1 81 11 45 1 40 33 2 220 11 35 17 9 146 46 48 30 9 483 31 153 53 24 431 125 81 23 93 603 34 394 49 30 162 55 23 37 37 89 46 91 8 0 81 32 25 36 49 91 45 44 22 17 56 23 5 19 8 147 34 122 5 29 242 15 32 24 2 278 84 94 45 42 468 33 41 34 26 129 200 90 90 41 4 285 75 5 27 29 373 271 12 33 18 203 0 39 13 42 228 286 74 98 3 219 66 71 22 2 20 12 60 63 8 349 28 105 71 8 462 44 84 18 7 384 153 116 17 3 482 201 108 26 5 293 72 85 3 0 203 105 39 63 6 306 67 8 37 7 336 29 40 142 5 257 98 36 23 16 113 57 50 17 5 236 8 88 14 52 237 147 472 11 7 98 164 74 94 24 15 225 9 104 12 9 384 11 48 24 17 405 207 54 92 12 87 27 201 21 4 241 31 78 16 7 124 73 80 24 293 107 239 80 12 15 308 121 52 20 2 435 93 125 26 15 489 0 38 18 14 143 145 50 30 9 14 7 19 12 3 221 58 64 54 18 17 25 10 121 25 256 195 86 50 11 239 143 40 11 5 173 91 35 39 4 44 1 20 18 54 72 171 56 173 41 2 372 12 176 23 51 113 52 63 129 14 317 205 111 23 20 634 69 77 8 2 65 4 13 3 8 388 39 58 66 36 308 148 12 61 16 264 39 49 8 6 190 11 58 10 11 441 31 42 76 34 108 153 105 15 16 211 72 19 27 2 213 113 40 13 12 475 175 2 56 21 311 29 30 23 21 229 40 88 5 5 317 65 131 2 6 365 165 32 39 9 104
Manes.05G156500.v6.1 0 0 0 0 0 0 0 0 0 0 0 0 0 0 0 0 0 0 0 0 0 0 0 0 0 0 0 0 0 0 0 0 0 0 0 0 0 0 0 0 0 0 0 0 0 0 0 0 0 0 0 0 0 0 0 0 0 0 0 0 0 0 0 0 0 0 0 0 0 0 0 0 0 0 0 0 0 0 0 0 0 0 0 0 0 0 0 0 0 0 0 0 0 0 0 0 0 0 0 0 0 0 0 0 0 0 0 0 0 0 0 0 0 0 0 0 0 0 0 0 0 0 0 0 0 0 0 0 0 0 0 0 0 0 0 0 0 0 0 0 0 0 0 0 0 0 1 0 0 0 0 0 0 0 0 0 0 0 0 0 0 0 0 0 0 0 0 0 0 0 0 0 0 0 0 0 0 0 0 0 0 0 0 0 0 0 0 0 0 0 0 0 0 0 0 0 0 0 0 0 0 0 0 0 0 0 0 0 0 0 0 0 0 0 0 0 0 0 0 0 0 0 0 0 0 0 0 0 0 0 0 0 0 0 0 0 0 0 0 0 0 0 0 0 0 0 0 0 0 0 0 0 0 1 0 0 0 0 0 0 0 0 0 0 0 0 0 0 0 0 0 0 0 0 0 0 0 0 0 0 0 0 0 0 0 0 0 0 0 0 0 0 0 0 0 0 0 0 0 0 0 0 0 0 0 0 0 0 0 0 0 0 0 0 0 0 0 0 0 0 0 0 0 0 0 0 0 0 0 0 0 0 0 0 1 0 0 0 0 0 0 0 0 0 0 0 0 0 0 0 0 0 0 0 0 0 0 0 0 0 0 0 0 0 0 0 0 0 0 0 0 0 0 0 0 0 0 0 0 0 0 0 0 0 0 0 0 0 0 0 0 0 0 0 0 0 0 0 0 0 0 0 0 0 0 0 0 0 0 0 0 0 0 0 0 0 0 0 0 2 0 0 0 0 0 0 0 0 0 0 0 0 0 0 0 0 0 0 0 0 0 0 0 0 0 0 0 0 0 0 0 0 0 0 0 0 0 0 0 0 0 0 0 0 0 0 0 0 0 0 0 0 0 0 0 0 0 0 0 0 0 0 0 0 0 0 0 0 0 0 0 0 0 0 0 2 0 0 0 0 0 0 0 0 0 0 0 0 0 0 0 0 0 0 0 0 0 0 0 0 0 0 0 0 0 0 0 0 0 0 0 0 0 0 0 0 0 0 0 0 0 0 0 0 0 0 0 0 0 0 0 0 0 0 0 0 0 0 0 0 0 0 0 0 0 0 0 0 0 0 0 0 0 0 0 0 0 0 0 0 0 0 0 0 0 0 0 0 0 0 0 0 0 0 0 0 0 0 0 0 0 0 1 0 0 0 0 0 0 0 0 0 0 0 0 0 0 0 0 0 0 0 0 0 0 0 0 0 0 0 0 0 0 0 0 0 0 0 0 0 0 0 1 0 0 0 0 0 0 0 0 0 0 0 0 0 0 0 0 0 0 0 0 0 0 0 0 0 0 0 0 0 0 0 0 0 0 0 0 0 0 0 0 0 0 0 0 0 0 0 0 0 0 0 0 0 0 0 0 0 0 0 0 0 0 0 0 0 0 0 0 0 0 0 0 0 0 0 0 0 0 0 0 0 0 0 0 0 0 0 0 0 0 0 0 0 0 0 0 0 0 0 0 0 0 0 0 0 0 1 0 0 0 0 0 0 0 0
Manes.05G156600.v6.1 0 0 5 5 1 1 1 1 6 0 1 0 1 0 2 2 3 0 7 0 0 12 1 16 2 0 0 2 0 1 0 0 2 4 0 3 6 0 1 2 0 4 3 10 1 0 6 0 3 0 1 11 3 2 2 0 1 0 4 0 0 2 2 0 0 0 1 2 6 0 2 9 1 0 0 2 21 0 3 0 1 2 2 10 0 0 2 0 6 3 0 6 2 7 1 4 0 3 7 4 1 0 2 9 0 0 2 8 1 0 0 0 4 0 0 1 3 1 0 4 2 0 1 0 1 2 1 3 0 4 0 0 0 1 0 4 0 2 1 3 1 3 4 3 0 0 1 17 9 1 13 9 5 9 7 0 0 4 0 5 5 7 7 2 4 0 0 6 0 2 4 2 0 5 0 0 0 8 1 0 0 7 16 1 11 0 1 1 1 5 0 7 0 2 21 31 6 0 7 2 4 3 2 12 5 19 38 0 18 23 11 13 0 4 1 27 2 0 0 3 7 0 0 4 2 9 1 3 0 1 3 2 1 8 1 7 4 7 4 2 5 0 2 1 4 6 4 6 1 3 2 0 7 1 2 8 0 7 2 0 1 2 4 0 0 3 0 7 2 2 9 0 1 5 5 1 0 0 2 5 4 43 2 0 20 1 5 0 1 14 1 25 5 0 10 2 0 1 7 11 1 5 0 0 13 8 17 4 1 10 2 45 9 0 7 1 23 0 0 3 5 8 3 2 5 1 4 1 6 2 4 5 0 1 3 2 15 5 0 5 2 0 0 1 5 1 11 3 2 3 0 6 1 1 0 6 9 2 0 25 13 11 0 1 3 1 16 6 0 12 5 8 2 0 5 3 0 12 0 6 9 0 18 3 4 9 2 6 13 1 5 1 4 0 3 0 0 35 3 3 19 10 24 5 0 4 5 55 3 16 0 19 26 39 1 4 7 4 8 10 9 1 1 7 4 19 0 33 4 6 10 2 91 3 0 12 8 43 2 3 39 0 20 1 0 16 3 3 0 3 23 24 17 9 5 8 3 35 2 1 27 10 35 0 1 17 4 14 2 2 8 14 4 16 2 0 9 0 12 2 3 3 1 9 0 0 0 3 6 1 1 2 10 6 1 9 0 5 2 0 0 0 1 11 4 0 5 3 7 4 0 1 9 13 2 2 4 2 3 0 5 2 2 7 7 0 10 6 0 0 0 4 7 10 0 0 4 15 5 1 5 7 7 3 4 2 0 2 11 0 7 7 0 54 0 0 9 3 5 1 5 0 8 6 2 9 1 4 2 11 9 3 0 5 4 6 2 2 1 2 0 2 3 0 1 1 4 0 2 19 0 4 8 1 9 4 3 3 2 4 1 0 6 3 1 1 3 18 1 10 1 2 1 0 0 1 11 0 2 1 9 1 2 3 9 8 1 0 0 5 0 9 1 0 4 2 0 2 0 9 1 3 3 0 9 2 1 1 1 7 0 9 6 2 16 1 0 0 2 14 3 4 4 5 6 7 1 1 6 0 11 4 0 6 6 12 1 4 5 1 12 0 2 3 5 10 0 0 0 3 1 1 0 8 0 12 4 5 5 0 13 19 1 12 1 4 14 1 10 8 15 1 5 2 2 25 27 1 10 2 5 1 0 7 0 39 13 3 3 0 6 9 7 0 0 1 0 1 1 5 3 1 1 5 1 2 0 3 1 4 15 1 1 7 1 23 10 4
Manes.05G156700.v6.1 0 0 0 0 0 0 0 0 0 0 0 0 0 0 0 0 0 0 0 0 0 0 0 0 0 0 0 0 0 0 0 0 0 0 0 0 0 0 0 0 0 0 0 0 0 0 0 0 0 0 0 0 0 0 0 0 0 0 0 0 0 0 0 0 0 0 0 0 0 0 0 0 0 0 0 0 0 0 0 0 0 0 0 0 0 0 0 0 0 0 0 0 0 0 0 0 0 0 0 0 0 0 0 0 0 0 0 0 0 0 0 0 0 0 0 0 0 0 0 0 0 0 0 0 0 0 0 0 0 0 0 0 0 0 0 0 0 0 0 0 0 0 0 0 0 0 0 0 0 0 0 0 0 0 0 0 0 0 0 0 0 0 0 0 0 0 0 0 0 0 0 0 0 0 0 0 0 0 0 0 0 0 0 0 0 0 0 0 0 0 0 0 0 0 0 0 0 0 0 0 0 0 0 0 0 0 0 0 0 0 0 0 0 0 0 0 0 0 0 0 0 0 0 0 0 0 0 0 0 0 0 0 0 0 0 0 0 0 0 0 0 0 0 0 0 0 0 0 0 0 0 0 0 0 0 0 0 0 0 0 0 0 0 0 0 0 0 0 0 0 0 0 0 0 0 0 0 0 0 0 0 0 0 0 0 0 0 0 0 0 0 0 0 0 0 0 0 0 0 0 0 0 0 0 0 0 0 0 0 0 0 0 0 0 0 0 0 0 0 0 0 0 0 0 0 0 0 0 0 0 0 0 0 0 0 0 0 0 0 0 0 0 0 0 0 0 0 0 0 0 0 0 0 0 0 0 0 0 0 0 0 0 0 0 0 0 0 0 0 0 0 0 0 0 0 0 0 0 0 0 0 0 0 0 0 0 0 0 0 0 0 0 0 0 0 0 0 0 0 0 0 0 0 0 0 0 0 0 0 0 0 0 0 0 0 0 0 0 0 0 0 0 0 0 0 0 0 0 0 0 0 0 0 0 0 0 0 0 0 0 0 0 0 0 0 0 0 0 0 0 0 0 0 0 0 0 0 0 0 0 0 0 0 0 0 0 0 0 0 0 0 0 0 0 0 0 0 0 0 0 0 0 0 0 0 0 0 0 0 0 0 0 0 0 0 0 0 0 0 0 0 0 0 0 0 0 0 0 0 0 0 0 0 0 0 0 0 0 0 0 0 0 0 0 0 0 0 0 0 0 0 0 0 0 0 0 0 0 0 0 0 0 0 0 0 0 0 0 0 0 0 0 0 0 0 0 0 0 0 0 0 0 0 0 0 0 0 0 0 0 0 0 0 0 0 0 0 0 0 0 0 0 0 0 0 0 0 0 0 0 0 0 0 0 0 0 0 0 0 0 0 0 0 0 0 0 0 0 0 0 0 0 0 0 0 0 0 0 0 0 0 0 0 0 0 0 0 0 0 0 0 0 0 0 0 0 0 0 0 0 0 0 0 0 0 0 0 0 0 0 0 0 0 0 0 0 0 0 0 0 0 0 0 0 0 0 0 0 0 0 0 0 0 0 0 0 0 0 0 0 0 0 0 0 0 0 0 0 0 0 0 0 0 0 0 0 0 0 0 0 0 0 0 0 0 0 0 0 0 0 0 0 0 0 0 0 0 0 0 0 0 0 0 0 0 0 0 0 0 0 0 0 0 0 0 0 0 0 0 0 0 0 0 0 0 0 0 0 0 0 0 0 0 0 0 0 0 0
Manes.05G156800.v6.1 1535 75 704 331 618 1397 334 368 366 685 1637 427 466 138 956 1283 311 85 129 245 2518 302 722 445 417 896 208 297 100 705 1140 308 614 273 871 2589 268 166 311 404 1774 641 429 186 471 2495 390 411 333 527 2709 425 482 425 231 2048 291 608 475 895 583 314 331 17 546 2501 212 394 422 756 2184 451 267 28 56 1929 407 318 275 687 1944 221 319 342 325 1475 228 348 469 588 1338 281 702 384 6 295 2826 571 1100 459 985 3211 580 563 19 1139 3301 510 542 438 1037 2189 456 158 10 153 3918 372 344 173 659 1426 329 107 499 377 314 288 32 251 349 1646 875 687 147 438 1503 545 469 269 215 7869 484 887 169 587 1337 434 595 14 353 4646 527 711 247 253 4045 612 466 423 641 2945 339 714 416 516 1120 539 13 307 280 2234 217 642 214 311 660 306 408 5 620 2493 771 507 562 312 2288 281 289 259 584 563 1551 687 1220 560 656 2986 486 1061 588 374 2600 493 186 457 457 4097 430 707 361 394 2326 598 670 486 574 3176 96 605 458 696 2444 847 1016 411 71 1774 38 1306 563 330 4440 283 463 580 970 3162 218 345 292 845 3960 573 1182 277 683 2888 491 1001 410 614 3824 430 906 462 30 1121 312 463 195 603 2342 338 440 232 917 5758 419 827 553 806 2441 381 426 374 1349 9 268 678 837 483 422 3121 233 922 426 911 2356 687 520 519 555 926 500 907 166 1106 2099 305 729 295 345 856 296 452 293 816 1127 481 515 490 1059 1195 282 646 271 785 1046 411 516 281 738 956 348 447 177 642 3101 403 439 335 8 1947 424 521 668 644 809 598 445 27 813 1289 253 532 424 955 1792 906 406 880 508 2725 478 692 314 409 1162 378 679 467 431 3521 526 673 450 733 1974 280 689 391 279 690 1689 550 970 407 729 3179 352 682 674 522 2104 639 288 252 877 3141 198 7 283 93 2448 16 516 634 554 1373 406 656 148 206 739 438 404 388 461 2986 179 579 434 477 1828 308 482 265 551 1648 459 641 251 1028 1464 252 299 127 208 698 469 702 441 1425 1340 502 693 451 380 1990 697 428 413 711 1497 1073 370 217 48 1337 717 815 293 927 4260 586 426 406 995 2116 412 587 376 977 2585 413 836 488 1131 637 2124 533 759 407 396 1979 557 47 236 575 2417 465 272 218 1087 1118 4 631 277 748 2850 326 732 403 260 2030 862 612 391 587 456 301 376 84 754 3232 376 620 295 532 2794 435 632 519 897 2072 433 457 254 1014 4988 527 1037 355 488 1113 563 672 196 466 3289 584 911 438 929 4456 395 590 372 346 2291 376 397 340 496 2396 439 889 166 1067 225 465 1101 329 464 1804 792 650 120 734 2752 443 2219 404 783 339 1990 387 454 274 440 1607 20 392 195 471 1931 49 196 127 431 3517 347 465 320 541 765 177 404 293 208 1083 278 452 159 271 1359 197 263 206 1017 1397 464 1042 196 318 1137 209 447 249 311 1681 403 364 194 871 2034 5 482 209 598 1157 483 370 230 457 75 15 192 166 19 2519 262 609 224 563 224 450 65 307 396 2603 219 668 256 731 850 334 382 131 185 1152 265 603 339 239 437 5 340 326 511 226 1279 297 742 437 583 1314 113 606 282 818 798 331 539 343 682 2457 468 669 276 836 1492 475 810 254 10 1383 16 262 15 373 1221 270 544 219 651 2609 286 195 298 444 764 300 310 159 281 994 486 1013 181 412 4631 175 623 552 324 739 341 619 352 796 909 237 173 196 369 2455 155 292 35 389 1061 376 13 193 689 2342 252 421 239 1112 2459 330 638 127 247 3451 660 991 59 595 2699 489 496 329 284 401
Manes.05G156900.v6.1 0 0 0 0 0 1 0 6 0 0 0 0 2 0 0 0 1 0 0 0 0 1 0 0 0 0 0 1 0 0 0 0 0 0 0 0 0 3 1 0 0 0 0 0 0 0 0 24 0 0 0 0 0 0 0 0 0 0 0 0 0 1 2 0 0 0 0 7 0 0 1 0 3 0 0 0 0 6 0 0 0 0 1 0 1 0 0 7 0 0 0 0 4 0 0 1 0 0 0 0 0 1 0 0 0 0 0 0 1 0 0 0 0 0 0 0 0 0 0 0 0 0 0 0 0 0 0 0 0 0 0 0 0 2 0 0 0 0 13 0 0 0 0 0 0 0 0 0 0 0 0 0 0 0 0 0 0 0 22 0 0 1 0 0 0 0 0 0 0 0 0 0 0 0 0 0 0 0 1 0 0 0 0 10 0 0 0 0 0 0 0 0 1 1 8 0 0 0 2 55 0 0 0 0 2 0 0 1 0 0 0 0 2 0 147 0 1 0 4 61 0 0 0 0 1 0 0 0 0 1 0 0 1 0 3 0 1 0 0 0 0 0 1 0 58 0 0 0 0 4 0 0 0 1 1 0 0 0 0 2 1 0 0 0 2 0 1 0 0 59 1 0 1 0 1 0 0 0 0 1 21 0 0 0 0 196 0 0 0 0 11 0 0 0 0 14 0 0 0 0 50 0 0 0 0 1 0 1 0 0 0 0 0 0 0 18 0 2 1 0 3 0 0 0 0 19 0 0 0 2 4 0 0 0 0 10 0 0 2 0 12 0 0 3 0 0 1 1 0 1 14 0 1 3 1 16 0 0 0 0 0 0 0 0 0 12 0 0 0 0 38 0 0 0 0 1 12 0 0 1 0 2 0 0 0 0 31 0 0 0 1 0 0 0 7 1 0 0 0 0 0 27 0 0 0 0 13 0 0 4 0 0 0 0 0 0 15 0 0 0 0 256 0 0 0 0 8 1 0 1 0 22 0 0 4 0 4 0 0 1 0 0 0 2 1 0 0 0 0 0 0 0 0 0 0 0 14 0 0 4 0 83 0 0 0 0 19 0 0 9 1 0 322 0 0 0 0 2 0 0 0 0 5 0 0 2 0 19 0 0 0 0 0 0 0 0 0 0 0 0 0 0 171 0 0 0 0 4 0 0 1 0 0 0 0 0 0 0 0 0 0 0 11 0 0 0 0 29 1 0 0 0 34 0 1 1 0 0 0 1 0 0 0 0 0 0 0 0 0 0 0 0 1 16 0 0 1 10 0 1 0 0 3 0 0 0 0 0 10 1 0 0 0 15 0 0 2 0 0 0 0 0 0 22 0 1 0 0 37 0 2 0 1 0 0 0 0 0 6 0 0 0 0 26 0 0 0 0 0 0 0 0 0 14 0 0 1 0 20 1 0 0 0 147 0 0 0 0 0 1 0 0 0 13 0 0 0 0 2 2 2 0 0 34 0 0 0 0 16 0 0 0 0 5 0 1 0 0 0 0 0 0 0 0 1 0 0 1 0 1 0 0 0 0 0 0 0 0 0 8 0 0 0 0 0 0 0 0 0 11 0 0 0 0 5 0 0 0 0 1 0 0 0 0 0 0 0 0 0 0 9 1 0 0 3 0 0 0 0 0 0 0 1 0 2 0 0 0 0 89 0 0 0 0 0 0 0 0 0 30 0 0 0 0 0 0 0 0 0 5 0 0 0 0 16 0 0 0
Manes.05G157000.v6.1 13 5 19 18 63 23 69 66 134 186 9 23 19 12 144 10 52 12 13 40 28 138 48 63 234 9 54 45 21 94 8 51 33 43 100 15 30 13 32 95 8 93 18 30 123 29 82 63 21 114 29 140 5 33 87 15 37 36 42 60 5 64 21 0 19 32 43 49 37 88 26 142 22 5 27 15 97 74 54 102 5 47 33 58 46 18 55 126 49 46 11 48 54 45 2 32 21 117 9 115 406 45 77 34 1 444 12 78 65 27 197 9 115 15 3 52 12 56 14 26 82 21 81 34 76 245 26 288 49 144 185 16 59 66 44 185 21 109 134 93 23 33 81 24 40 141 11 51 8 2 80 20 63 17 57 65 35 157 95 269 413 22 50 20 62 174 12 150 1 48 179 17 63 18 12 123 10 62 32 1 117 71 343 84 99 131 42 116 7 46 40 49 35 58 40 110 427 117 110 99 202 198 33 143 21 171 898 45 52 36 60 256 71 83 180 18 105 28 37 189 24 255 16 49 42 72 0 18 6 31 96 51 43 52 80 47 305 9 14 34 39 209 39 71 60 29 107 20 22 42 42 100 18 40 87 68 4 11 57 56 21 133 13 30 44 36 238 31 60 111 117 88 15 73 20 28 172 2 29 77 61 60 141 68 47 48 95 387 36 159 25 66 364 29 125 47 54 177 48 69 44 172 98 29 104 44 51 87 15 85 63 67 242 23 66 43 37 175 33 193 36 37 64 34 88 46 79 237 33 75 33 71 1 30 62 72 81 254 19 37 54 4 82 11 110 22 121 186 85 58 15 122 196 28 170 76 86 148 49 126 107 49 55 25 61 87 69 182 25 146 54 79 219 245 14 67 40 99 298 31 79 91 170 293 70 198 61 81 237 8 26 1 50 23 24 1 17 93 251 24 122 39 92 231 10 110 28 70 280 49 22 49 101 277 10 52 38 47 143 62 66 88 60 331 92 67 89 77 136 21 128 53 82 331 19 170 71 74 234 121 268 150 98 164 21 205 11 75 20 15 140 34 120 140 21 155 42 52 118 28 118 89 44 160 84 75 61 108 201 66 43 163 67 86 324 11 76 19 71 286 29 74 20 72 134 16 1 83 44 136 12 29 24 83 174 17 151 5 61 183 49 48 234 13 675 9 41 32 57 351 4 22 17 166 131 25 64 26 53 377 119 150 91 79 165 24 154 112 61 258 18 112 229 62 225 26 75 14 88 305 10 47 28 105 186 3 94 16 24 124 3 104 36 87 153 9 491 124 33 205 9 54 107 131 299 66 8 22 93 25 78 9 0 30 80 184 9 14 15 14 75 18 17 26 42 62 9 40 30 56 60 10 18 36 17 111 12 15 18 19 26 23 28 48 9 47 9 26 17 33 197 8 30 72 15 113 2 0 37 43 299 9 41 232 32 207 16 1 50 25 5 31 57 47 39 62 10 32 1 25 139 26 50 48 32 50 21 75 38 27 31 7 56 17 119 126 37 0 7 79 59 20 10 32 57 80 51 25 24 28 34 140 18 39 20 58 93 7 104 33 27 119 24 31 22 34 0 30 1 68 1 145 9 18 30 55 142 16 41 16 47 87 63 89 58 19 111 5 134 19 25 241 47 49 168 126 51 10 106 44 74 63 13 86 49 77 93 20 47 222 26 191 44 37 1 10 67 14 93 46 81 115 22 75 22 18 47 62 55 42 27 152 43 56 20 65 239 63
Manes.05G157100.v6.1 5 0 2 3 1 5 2 17 4 0 4 0 3 0 1 5 3 4 3 4 3 15 2 4 4 1 1 10 1 1 2 7 9 16 0 2 4 0 2 1 2 12 1 1 2 8 7 13 3 0 6 15 0 0 0 13 15 18 5 8 1 2 2 0 2 3 0 7 7 2 0 16 3 0 0 2 17 8 0 2 5 3 0 10 0 0 1 3 3 1 0 14 7 12 0 0 2 12 5 9 17 1 9 5 0 9 3 7 6 2 5 3 19 3 0 7 22 19 7 12 23 0 8 1 8 3 2 19 0 14 8 5 2 10 0 2 4 15 22 25 7 10 10 3 1 1 20 38 12 0 19 10 25 9 13 33 2 11 8 13 5 20 12 9 7 30 0 16 0 1 4 4 6 5 0 2 3 9 4 0 1 12 51 25 5 2 1 6 2 9 0 7 18 14 30 16 25 43 59 20 48 53 8 15 6 14 33 9 14 17 14 5 37 22 74 11 10 3 1 18 8 8 20 47 51 45 0 26 1 30 33 23 7 0 23 10 8 5 4 16 23 4 16 10 6 17 3 11 5 21 27 6 9 6 35 22 0 2 8 12 3 6 2 4 10 9 10 6 6 14 11 8 5 18 8 3 9 0 7 8 17 8 13 42 39 28 47 30 18 15 10 12 3 20 20 13 2 18 12 21 8 15 2 6 19 16 22 9 2 36 27 27 27 17 15 14 21 7 19 14 15 17 9 11 15 12 6 9 18 26 5 13 0 16 37 24 30 11 19 19 28 0 28 6 14 18 10 9 75 46 8 56 49 9 14 18 11 5 19 35 54 8 2 9 11 12 8 10 4 27 13 20 19 4 9 11 12 12 5 5 2 11 7 15 26 43 6 17 20 2 3 0 14 0 6 4 6 15 3 4 19 14 8 23 6 30 5 11 13 27 1 15 18 8 1 10 15 8 18 30 28 67 10 40 23 40 16 11 9 17 20 43 14 10 6 32 16 18 11 21 6 35 24 7 24 45 1 9 0 7 25 6 1 3 10 26 26 10 4 7 28 28 20 1 55 20 30 13 13 12 13 45 28 16 21 3 18 0 3 17 5 15 2 8 5 3 1 12 7 1 14 19 8 16 19 12 10 7 19 1 9 0 25 6 6 5 1 8 5 8 7 4 10 16 2 8 13 5 2 5 20 21 30 19 24 31 16 26 8 16 7 20 48 12 8 10 12 24 16 4 5 17 1 19 6 1 19 6 12 1 0 9 11 13 0 4 26 16 7 3 1 16 22 7 3 3 1 3 9 2 2 4 0 12 3 6 5 7 2 2 0 6 2 5 8 5 3 3 8 19 0 1 0 9 0 2 1 11 6 0 2 4 7 25 4 0 2 8 2 2 4 7 5 5 7 0 2 0 3 2 2 1 5 38 16 6 1 1 2 0 0 18 14 3 5 2 0 0 0 5 6 5 6 9 2 1 2 4 1 0 1 0 4 3 6 1 6 0 4 1 1 1 6 3 2 8 0 7 1 2 0 5 6 2 7 10 1 1 18 8 1 5 7 12 10 5 0 9 1 32 0 18 1 15 13 28 3 4 1 3 6 15 7 12 12 11 6 11 28 13 11 5 14 6 63 25 0 8 43 37 10 3 0 19 2 6 35 8 9 94 2 20 8 11 0 5 2 0 19 7 24 9 14 12 13 1 1 11 19 10 2 8 18 33 7 9 3 6
Manes.05G157200.v6.1 289 47 696 198 409 193 204 237 114 128 496 241 344 44 287 301 233 48 74 58 107 55 283 144 162 176 134 88 65 249 174 182 318 160 180 317 202 167 128 208 233 212 294 66 150 364 352 268 155 226 320 284 469 233 134 278 208 378 131 137 279 215 363 9 144 261 145 250 115 182 297 392 357 13 14 282 258 276 112 207 400 89 263 164 107 485 228 292 313 251 268 122 277 173 6 83 750 360 852 281 320 501 205 468 10 193 866 269 319 141 339 429 258 220 6 32 264 201 289 82 311 528 296 157 218 134 165 196 62 144 245 102 314 451 44 101 214 215 330 118 81 1084 245 1209 113 218 180 241 681 4 97 432 218 575 92 186 586 352 544 141 162 393 136 604 131 258 232 261 5 137 133 326 174 842 129 140 197 185 504 1 247 836 196 573 300 250 313 174 609 185 331 726 440 411 2111 704 337 806 306 929 258 397 307 307 290 183 350 283 127 872 135 198 468 298 516 783 423 386 24 415 230 304 235 204 527 190 32 238 8 555 217 194 389 109 387 174 281 448 128 390 102 240 840 214 366 125 136 315 149 474 206 260 512 200 474 178 7 212 175 383 123 172 259 183 411 146 228 500 264 469 340 240 537 302 374 202 303 6 83 368 672 287 222 1193 181 1052 271 414 770 330 419 330 280 402 340 789 48 440 419 225 563 310 171 399 241 529 248 366 241 296 463 256 560 457 237 528 251 171 453 292 462 149 406 369 334 543 155 173 657 268 185 261 3 392 520 390 402 252 121 205 215 15 225 195 210 592 196 606 501 357 405 513 289 380 179 659 266 413 556 307 598 161 230 676 207 468 193 270 319 180 349 227 244 315 214 319 669 319 527 798 286 629 371 255 593 431 171 233 531 553 241 7 301 62 906 8 852 658 225 232 300 495 144 246 206 163 325 167 233 404 76 486 159 278 333 210 556 107 420 450 403 913 99 762 368 190 299 201 146 337 619 1017 316 362 463 376 814 228 179 488 426 425 273 212 450 858 337 161 21 519 493 1216 182 658 863 378 600 230 451 568 436 242 432 245 1027 481 1294 272 1026 593 569 517 885 326 259 359 309 94 285 236 372 302 266 234 146 160 4 388 89 229 1064 294 693 325 199 688 284 942 258 72 101 105 176 88 204 554 103 335 150 199 516 134 363 216 257 301 147 513 87 262 407 211 759 145 453 228 232 398 49 196 223 140 319 148 256 324 308 492 107 162 303 293 519 161 278 435 235 435 165 241 32 225 734 178 82 374 302 348 79 153 320 228 1492 205 143 217 445 218 307 167 166 419 17 401 143 147 438 69 269 104 62 806 278 564 264 634 212 167 315 196 84 217 175 323 113 118 261 114 235 84 253 139 299 1132 177 184 229 159 362 167 75 336 245 311 90 319 380 6 267 144 176 664 284 187 149 156 84 10 97 77 9 559 297 532 218 376 29 169 32 282 219 494 229 506 330 204 260 389 304 64 72 363 436 603 287 142 175 8 234 189 121 132 273 307 1005 424 165 354 128 469 129 174 221 209 954 303 255 534 395 365 200 328 337 319 713 190 5 671 7 267 6 346 182 276 404 129 132 304 237 265 121 155 194 219 201 76 209 213 267 891 119 93 747 121 550 164 137 132 548 674 147 313 162 337 99 204 245 578 277 293 84 480 216 249 6 100 159 271 257 312 178 286 469 187 433 80 188 884 322 687 42 191 524 521 304 172 243 280
Manes.05G157300.v6.1 8 0 13 23 18 15 4 10 9 0 6 11 2 14 17 24 7 4 27 2 11 16 9 68 4 2 0 11 9 1 1 14 6 13 2 9 4 6 6 12 9 18 12 36 2 17 3 15 6 2 14 20 18 24 4 11 18 11 29 1 7 3 9 0 1 7 5 5 15 7 6 9 18 2 0 7 17 13 32 4 6 13 7 20 2 6 18 16 14 14 16 5 5 30 0 37 12 3 6 15 2 4 1 6 1 3 0 44 14 7 5 2 34 3 0 2 12 9 7 5 3 6 2 12 33 6 11 2 1 30 0 5 4 10 16 12 6 11 17 40 59 8 10 12 29 2 9 25 5 2 5 3 7 4 43 31 5 8 9 14 11 2 15 13 6 6 2 15 0 8 12 2 3 9 1 48 5 19 6 0 4 16 51 49 71 12 26 29 13 75 8 8 13 8 30 51 21 15 3 21 27 11 7 22 8 31 9 12 25 14 29 29 23 30 36 19 3 15 0 32 9 7 11 12 16 13 3 11 1 14 24 38 18 21 13 17 7 15 28 32 190 33 10 40 26 99 79 15 39 20 61 18 2 25 81 109 0 18 26 7 186 75 10 64 56 314 140 2 5 15 14 63 20 33 47 81 83 0 0 7 10 12 10 2 24 6 11 4 24 13 7 40 6 8 4 5 34 2 17 14 4 13 6 16 5 7 79 4 14 14 6 9 4 4 3 14 11 4 6 2 10 5 0 8 13 10 12 11 1 5 10 19 0 5 9 5 18 0 6 11 9 2 2 10 8 14 46 6 11 6 8 8 5 13 5 21 4 19 11 7 10 75 7 10 6 25 29 14 14 23 26 22 7 7 4 165 18 71 9 15 19 12 21 12 27 25 10 30 6 1 37 0 215 14 7 0 28 14 2 11 24 2 61 8 19 35 6 45 4 16 9 11 37 26 11 6 18 13 1 20 34 32 15 12 16 18 14 40 24 3 6 14 43 1 1 4 6 29 20 1 5 17 14 3 4 1 9 30 0 17 4 5 15 7 5 8 8 69 0 7 3 4 21 0 8 8 3 20 0 71 10 7 11 12 14 13 8 6 20 5 8 24 7 38 3 1 0 19 13 4 4 21 26 53 26 11 5 19 76 15 10 77 17 103 45 11 8 7 224 8 14 22 22 28 26 31 13 11 18 0 17 9 23 191 4 18 1 27 13 24 4 22 6 18 6 10 4 3 38 12 11 18 10 34 47 7 13 7 8 4 48 16 15 91 3 14 85 25 130 11 9 2 43 36 8 4 17 25 30 59 14 7 0 20 113 10 23 37 24 41 36 6 71 19 7 36 5 4 35 13 14 9 42 10 173 18 5 14 19 61 31 14 9 8 74 6 19 60 29 43 16 14 17 31 92 5 12 1 23 71 45 5 5 23 190 10 23 0 15 33 0 4 23 12 43 3 0 27 3 21 46 21 20 14 91 13 23 41 10 71 20 2 12 6 57 27 5 1 8 21 30 57 6 10 24 59 1 8 24 25 18 8 8 21 25 36 7 4 3 17 44 1 25 20 15 27 0 12 2 8 18 7 19 27 17 38 8 14 3 20 23 43 16 19 8 60 24 14 32 15 55 6 12 22 12 6 29 8 7 9 18 10 7 1 6 47 34 2 1 27 52 9 31 78 1 262 59 4 12 21 38 1 1 9 15 43 3 10 26 50 42 18 29 11 7 136 42 11
Manes.05G157400.v6.1 23 1 48 14 34 13 13 20 6 2 31 11 39 1 26 29 22 1 8 8 22 12 46 9 15 20 21 21 6 9 11 22 33 12 9 40 19 22 8 32 18 39 24 2 9 12 19 18 15 8 36 27 30 22 6 18 20 41 6 4 21 28 32 0 12 22 16 21 13 1 22 26 35 0 1 18 27 44 7 9 11 24 25 13 4 20 32 40 25 23 34 31 53 7 0 9 40 40 68 26 19 36 29 67 2 12 46 42 25 15 19 22 24 9 3 0 19 26 48 5 17 21 24 8 41 4 18 19 4 26 23 12 34 36 1 16 32 40 40 10 16 94 37 100 20 11 29 38 130 0 13 34 40 71 12 37 57 32 64 31 16 45 47 83 14 26 12 45 0 12 9 25 19 69 7 25 11 23 31 0 20 67 56 78 41 20 56 45 41 38 15 49 18 21 146 50 16 59 42 137 38 21 59 64 34 39 37 30 33 117 12 22 27 32 56 30 29 21 6 95 30 30 63 46 49 50 0 39 4 83 59 50 73 22 56 17 36 48 14 32 13 20 103 51 62 17 14 35 20 76 25 10 32 36 57 25 7 41 58 61 12 18 16 17 41 23 52 41 43 74 58 24 38 41 52 22 49 0 11 41 55 39 18 26 20 97 2 17 61 34 42 29 14 37 22 58 4 24 42 29 57 20 12 23 23 75 25 30 32 28 46 58 63 30 22 48 20 5 24 36 47 3 39 39 50 42 17 16 39 31 33 23 0 58 33 43 42 20 28 54 62 2 24 36 64 47 44 69 57 34 32 58 19 21 33 85 11 26 21 67 66 17 23 34 51 59 34 36 31 29 69 25 11 14 36 43 104 33 28 62 24 131 44 41 43 53 40 18 38 21 16 1 41 7 30 2 62 36 26 45 43 101 14 15 18 30 25 18 14 32 16 63 10 26 21 16 54 5 14 27 53 48 10 46 26 16 16 18 32 14 29 43 29 26 15 26 51 9 13 25 30 30 30 20 20 37 17 21 0 40 27 78 14 16 45 35 39 66 28 22 26 52 41 22 33 39 47 27 44 41 25 18 64 27 10 33 57 3 43 38 33 37 35 20 15 13 0 63 12 33 55 25 47 26 15 32 40 60 19 2 30 23 85 21 14 37 9 40 25 13 68 22 53 32 22 26 37 41 8 16 49 24 52 14 31 35 35 70 12 13 21 26 55 19 15 41 56 89 21 5 36 33 58 44 41 40 44 55 29 23 21 37 67 36 7 43 183 84 26 10 57 41 236 29 16 36 24 14 41 7 28 16 0 33 17 8 38 4 21 9 5 18 9 20 16 14 11 16 18 19 8 30 25 32 12 4 14 10 19 6 39 5 15 59 9 2 21 24 27 15 4 21 27 48 9 11 16 4 31 19 8 38 16 49 8 9 3 0 7 12 0 17 20 29 12 8 12 13 1 16 10 15 15 32 24 10 19 23 32 2 3 24 15 31 5 6 5 0 23 3 24 10 28 24 66 26 11 16 31 39 12 23 27 19 62 22 13 26 14 32 35 29 23 28 40 9 0 10 1 30 1 14 11 12 41 13 13 19 15 16 20 20 24 19 32 5 13 13 21 51 30 2 9 20 30 14 15 11 32 22 8 19 18 18 17 14 29 47 25 44 18 77 28 23 1 12 12 27 36 34 2 36 43 56 60 4 2 9 26 48 4 16 30 19 9 38 6 4
Manes.05G157500.v6.1 0 0 0 3 1 0 0 1 0 0 0 2 0 0 0 0 0 0 0 1 0 0 0 1 0 0 0 0 0 2 0 0 0 0 3 1 0 0 0 0 2 1 1 0 2 1 1 0 6 0 0 1 0 3 0 0 3 0 0 1 0 0 0 0 2 0 3 1 2 2 0 0 0 0 0 0 0 3 0 2 0 3 0 2 0 0 0 0 5 1 0 0 0 0 0 0 0 5 0 3 0 0 1 1 0 0 0 0 0 1 0 0 1 0 0 0 0 3 1 1 3 0 0 0 0 0 0 0 0 0 1 0 1 0 0 0 0 1 0 0 2 0 0 0 0 0 0 1 0 0 0 0 1 0 1 0 1 0 0 11 1 0 0 0 0 1 0 1 0 0 0 0 1 2 0 2 0 2 0 0 8 1 0 0 0 0 0 1 0 1 0 0 0 2 0 5 0 0 3 0 1 3 1 0 1 3 1 0 5 2 0 0 4 4 3 8 11 0 0 1 0 1 0 3 0 0 0 0 0 0 4 0 0 0 0 3 2 0 0 0 0 0 0 1 2 2 0 0 0 0 0 0 0 2 0 1 0 0 1 0 0 1 0 2 0 1 0 0 1 0 5 1 0 0 0 2 2 0 0 2 0 4 2 0 0 0 0 0 0 0 0 1 1 1 0 1 0 0 0 0 3 0 0 1 0 0 0 0 0 0 6 0 3 0 0 0 3 2 0 0 0 10 4 0 0 0 0 0 0 0 1 0 0 0 0 0 0 4 0 0 0 0 4 0 0 0 2 2 1 2 0 6 0 0 0 0 0 4 0 11 0 0 0 0 1 1 3 0 0 2 0 2 1 3 0 12 3 2 15 0 4 0 4 2 1 2 0 1 10 0 0 0 3 0 0 0 0 5 6 0 0 0 2 0 0 0 0 0 0 7 0 2 4 6 0 2 0 0 6 0 1 1 0 4 0 2 0 4 0 0 0 0 3 7 0 0 0 0 0 0 7 0 6 2 0 4 1 0 0 1 2 0 0 2 0 0 0 1 4 0 5 0 8 0 0 0 0 8 12 0 1 0 2 1 0 0 3 3 2 3 0 1 0 3 3 0 0 0 2 0 0 0 2 6 29 3 1 1 2 0 0 0 1 0 0 0 1 0 0 0 0 1 0 5 16 0 0 1 0 0 1 2 0 4 7 0 0 1 3 0 1 0 2 2 4 0 3 0 0 0 0 0 2 0 0 0 0 0 4 0 1 0 0 4 0 0 4 0 3 1 0 4 0 0 0 2 2 2 0 0 2 1 0 0 0 1 0 10 0 0 5 0 0 0 2 2 2 1 2 1 0 0 0 0 3 0 0 0 0 1 0 0 2 2 10 2 0 2 0 2 0 0 1 6 0 2 1 0 0 1 0 2 4 0 0 0 0 0 0 0 0 0 0 0 2 5 0 0 0 6 2 0 0 0 0 0 0 1 0 2 0 0 0 0 0 0 0 0 3 0 0 2 0 0 0 7 4 1 5 0 1 8 0 0 1 0 0 0 0 2 4 8 0 0 1 0 0 0 0 1 0 0 0 1 0 0 1 0 0 2 0 0 0 0 0 0 0 0 0 0 1 0 1 0 1 1 8 2 0 0 0 1 0 0 0 0 1 0 0 0 10 0 0 4 0 3 1 0 1 0 0 0 4 4 1 2 4 7 2 0 3 0 0 0 0 5 0 0
Manes.05G157600.v6.1 0 0 0 2 1 0 4 0 0 1 0 0 3 0 1 2 14 0 3 2 0 1 2 13 8 1 12 0 0 7 0 1 1 0 1 0 15 0 1 5 0 19 5 22 3 1 2 1 1 5 1 21 2 11 5 1 23 1 4 5 0 0 1 0 0 0 2 1 12 0 2 14 3 0 1 1 1 6 2 11 1 14 1 9 1 0 9 7 3 7 2 23 3 8 0 1 6 2 1 5 2 0 0 0 0 2 1 3 4 1 8 1 4 0 0 0 0 24 7 6 1 1 4 9 22 0 6 0 5 6 0 0 5 1 6 2 1 2 1 5 2 1 5 3 1 2 15 10 6 0 12 3 14 7 28 2 1 2 3 7 2 4 2 1 8 3 2 2 0 1 9 1 10 2 0 6 2 22 5 0 3 4 11 17 21 4 2 4 4 8 20 3 1 14 9 13 12 0 32 2 36 34 1 29 0 20 27 3 18 10 16 41 8 14 18 9 0 1 8 1 6 5 0 4 1 10 0 2 0 2 14 1 0 7 1 2 4 0 6 3 4 2 0 1 0 0 1 0 2 1 1 3 1 3 1 0 0 1 2 1 3 2 0 2 1 2 6 1 6 2 3 5 2 2 6 4 8 0 0 1 0 2 8 5 11 4 2 15 1 1 1 14 5 2 8 1 7 2 5 10 0 16 2 2 0 1 6 4 0 3 2 1 1 3 6 1 4 3 1 32 1 6 2 4 7 3 0 0 0 2 0 1 0 0 6 2 0 2 1 1 1 0 0 1 4 1 3 4 6 15 1 13 19 2 11 2 0 4 5 8 1 6 2 1 0 3 5 1 0 15 0 6 5 5 1 14 6 13 18 12 14 6 16 3 0 14 1 13 7 0 13 0 5 0 5 6 3 10 8 1 0 1 22 2 0 8 1 12 12 3 0 7 7 10 0 1 3 21 5 11 7 32 9 5 11 0 1 1 2 0 0 2 7 0 2 2 1 10 3 1 11 0 13 2 2 4 1 33 0 1 5 4 9 16 1 1 0 3 4 6 17 3 11 6 6 17 6 11 5 0 3 3 6 7 10 1 2 6 3 6 4 16 4 16 3 1 0 1 11 0 11 25 8 3 1 7 8 8 4 5 0 4 0 2 1 0 8 4 1 6 0 2 2 4 6 5 29 8 0 1 3 6 6 10 5 0 3 0 2 0 0 8 3 0 1 0 4 1 4 2 1 5 3 3 7 1 3 2 4 1 4 3 2 14 3 3 12 0 17 3 3 14 4 19 11 16 3 6 0 31 3 1 0 5 5 12 3 3 3 15 4 0 8 3 3 2 2 0 11 6 0 3 10 5 9 11 1 7 3 2 8 0 14 15 2 1 5 17 3 19 17 0 8 0 0 4 9 0 1 6 4 5 11 0 4 11 1 0 1 0 0 2 8 3 10 1 1 16 1 7 7 1 20 0 2 0 4 10 0 8 0 0 3 1 3 1 1 0 0 4 4 13 4 1 10 9 2 11 2 5 2 4 0 6 5 23 7 2 14 3 10 7 7 15 1 6 4 4 0 7 3 4 3 2 13 3 2 0 4 3 2 4 0 10 3 15 7 0 4 6 7 18 10 15 4 0 6 0 12 6 13 1 1 17 2 31 1 1 7 8 4 5 0 0 0 6 3 3 5 1 2 8 0 15 1 4 1 0 1 7 2 0 3 17 3 20 9 11
Manes.05G157700.v6.1 74 10 96 30 33 30 18 56 19 19 71 70 67 10 52 29 44 5 14 9 23 26 43 38 19 32 39 34 10 28 40 33 49 31 27 43 42 35 30 36 28 42 33 10 27 21 36 45 28 10 19 54 45 33 14 14 48 55 32 29 12 38 50 0 27 44 44 23 29 24 22 72 44 0 2 26 50 54 12 38 42 24 97 33 21 51 81 55 46 36 24 35 32 40 1 34 125 52 76 44 14 42 37 68 1 25 96 91 93 16 13 34 63 47 0 3 38 33 50 14 53 37 45 28 56 36 14 38 17 33 29 8 55 57 1 18 13 53 42 17 31 53 43 73 36 45 17 42 52 4 18 35 36 39 27 57 44 24 28 5 11 34 38 60 19 27 6 38 0 26 16 26 45 78 36 31 23 43 58 1 64 42 36 47 32 13 30 54 50 55 26 49 12 49 132 32 25 23 50 88 22 21 39 50 21 10 31 24 55 72 18 35 19 31 47 59 46 24 9 51 24 30 47 52 70 25 1 25 0 82 52 55 19 20 43 30 29 31 42 48 24 28 71 82 51 39 30 22 23 50 48 30 43 54 76 42 1 20 49 37 20 20 32 68 56 33 32 36 35 55 47 44 34 49 59 62 49 1 10 60 58 15 25 35 65 75 23 19 46 54 39 23 17 47 21 57 0 29 35 34 77 32 12 25 20 37 20 28 18 69 31 21 64 29 33 38 33 11 11 43 37 11 24 25 11 63 8 22 27 28 13 29 0 17 74 43 23 45 18 45 27 0 30 17 30 42 28 53 23 72 25 27 15 18 27 53 7 44 25 23 33 39 16 27 66 64 21 45 34 23 62 27 31 31 38 56 65 30 44 52 23 86 77 26 47 105 37 30 38 44 67 0 51 6 44 7 57 57 29 18 39 29 9 17 30 44 36 29 32 62 21 39 33 36 30 41 40 7 40 14 52 59 8 44 51 31 39 59 18 34 58 61 27 44 17 43 59 33 51 30 46 27 20 25 45 83 39 16 3 29 43 56 18 31 59 50 49 35 35 22 42 22 45 37 42 39 41 45 64 47 21 26 63 33 18 23 47 9 42 23 34 62 44 31 26 13 0 59 22 23 30 48 59 35 21 34 25 38 29 9 22 22 70 30 20 41 29 32 23 34 42 42 41 14 28 40 70 48 12 26 38 41 30 15 34 29 49 71 11 22 16 36 27 24 21 31 54 29 27 24 32 72 65 25 39 29 56 47 19 35 6 42 94 30 23 64 97 97 9 44 37 50 169 30 27 89 33 50 50 18 22 22 0 54 12 18 52 32 46 17 14 25 55 54 25 24 39 39 66 13 20 34 51 26 8 6 30 16 60 19 26 14 30 44 26 6 27 42 32 14 14 28 32 67 35 30 38 2 63 33 24 22 51 23 25 16 24 0 34 14 1 22 23 48 20 40 14 22 2 40 16 40 13 52 14 29 39 52 59 11 21 14 22 16 22 9 27 1 86 14 48 35 20 75 61 35 12 23 44 129 37 30 39 99 59 46 31 30 70 78 27 30 46 61 103 29 1 17 0 35 1 39 27 33 43 34 24 31 22 59 29 38 48 43 47 17 24 16 50 67 25 14 48 43 79 73 25 8 39 42 22 34 10 34 27 20 36 38 33 18 6 27 36 45 0 21 39 42 28 55 23 28 16 44 44 15 12 47 35 73 8 11 32 41 50 38 20 26
Manes.05G157800.v6.1 1 0 0 4 0 0 7 0 2 0 0 4 0 0 0 0 4 0 5 0 0 1 0 4 0 0 2 0 0 0 0 0 0 8 0 0 5 0 1 0 0 11 0 0 1 0 10 0 9 0 0 14 0 8 0 0 3 0 0 0 0 3 0 0 1 0 1 0 14 2 0 2 0 0 0 0 5 1 0 0 0 8 0 3 3 0 7 0 3 0 0 8 1 2 0 3 0 0 0 3 0 0 0 1 0 0 0 5 0 0 0 0 2 0 0 0 2 0 0 3 1 0 3 0 13 0 0 2 0 0 0 0 11 0 1 0 0 3 0 5 0 1 0 2 15 2 0 2 0 0 0 0 2 0 7 4 0 7 0 4 0 1 5 1 0 0 0 2 0 6 0 0 2 2 18 1 0 2 0 0 1 0 5 1 10 1 0 2 0 27 0 0 0 4 1 0 0 0 4 0 0 0 0 9 0 0 0 0 2 0 0 0 0 5 0 6 1 0 0 0 0 0 0 7 1 0 0 0 0 0 3 0 0 0 0 2 1 0 1 0 0 0 0 3 0 4 0 0 0 0 0 1 0 7 0 9 0 0 2 0 0 0 0 4 0 0 0 1 0 0 3 0 0 0 0 4 0 0 0 2 0 0 0 0 0 0 0 0 0 6 0 0 0 0 5 0 0 0 0 2 1 0 0 0 3 0 2 0 0 7 1 1 1 0 2 1 0 0 0 0 0 0 0 0 1 0 0 1 0 5 0 0 0 0 1 0 0 0 0 5 0 0 0 0 1 0 10 0 0 13 0 1 0 0 1 0 0 5 0 4 1 0 2 0 5 0 1 0 0 5 0 2 1 0 0 0 0 0 0 0 0 3 0 0 0 0 0 2 0 0 1 0 1 0 0 0 0 1 0 0 2 0 0 0 0 2 0 0 0 0 1 0 0 1 0 1 0 0 1 0 9 0 0 0 0 8 0 5 1 0 3 0 3 0 0 5 0 0 0 0 5 3 3 1 0 8 0 0 0 0 6 0 0 0 0 8 3 1 1 0 9 0 1 1 0 8 0 0 2 0 0 2 0 3 0 0 0 0 6 0 0 4 1 0 0 0 0 0 0 1 0 4 0 3 0 0 6 0 9 0 0 2 0 0 0 0 3 0 0 0 0 1 0 0 0 0 9 0 0 0 0 10 0 2 0 0 5 0 0 0 0 4 0 2 2 0 1 0 0 0 0 0 0 2 0 0 4 2 0 0 0 2 0 3 0 0 6 1 0 0 0 3 3 0 2 4 0 1 1 7 0 0 0 3 0 0 0 0 0 1 0 1 1 0 9 0 0 0 2 0 1 0 3 0 1 0 0 3 1 0 0 0 3 0 9 0 0 5 0 1 0 0 5 3 0 0 0 0 0 2 0 0 4 0 0 0 1 0 1 1 0 0 0 2 0 1 0 3 0 2 1 0 0 0 0 0 0 0 0 0 1 0 0 0 18 0 0 0 0 0 1 0 1 3 0 0 1 0 2 0 14 1 0 11 0 3 0 0 5 0 0 0 0 2 0 2 0 0 0 0 0 0 0 2 0 13 0 0 3 0 22 0 0 4 0 0 2 0 4 0 1 0 0 0 0 8 1 0 0 0 4 0 0 0 2 10 3 0 1 0 4 4 0 4 0 0 0 0 3 0 0 0 0 3 0 0 1 0 1 0 0 0 0 13 0 1 0 5
Manes.05G157900.v6.1 3 0 2 5 0 7 6 9 2 5 8 2 4 0 3 15 6 0 1 1 9 0 1 3 4 4 10 3 0 5 2 2 4 0 2 15 8 1 1 3 6 13 1 4 1 12 6 4 1 4 11 8 12 3 2 4 14 8 2 7 0 4 3 0 1 1 0 1 3 0 6 19 1 0 1 6 5 8 3 0 5 1 1 2 0 0 1 4 5 0 1 5 3 0 0 0 4 13 8 2 3 12 4 5 1 3 7 6 3 2 5 6 3 0 0 0 31 7 4 6 8 16 5 0 1 8 4 14 0 0 10 4 2 9 0 1 5 8 4 1 1 24 8 11 2 2 17 8 12 0 4 5 11 6 4 1 8 3 3 1 1 22 3 17 7 5 0 7 0 5 4 7 7 20 2 2 17 10 10 0 5 12 9 7 1 1 8 7 3 3 2 6 7 0 24 3 7 10 4 0 1 5 10 6 0 0 6 10 4 7 5 6 13 4 8 6 7 18 0 19 11 4 8 12 22 2 0 8 1 21 10 0 19 0 11 2 6 4 5 7 0 6 10 4 10 6 0 16 2 7 0 5 3 5 9 1 0 7 4 8 0 6 13 14 9 0 5 9 10 10 6 5 4 4 8 5 6 0 3 5 13 8 12 28 3 11 3 6 12 9 5 7 4 9 4 14 0 14 8 17 4 3 6 2 9 10 0 5 1 12 12 8 35 9 2 18 3 8 7 5 4 3 5 18 10 15 2 3 23 13 10 6 1 8 1 17 1 12 18 4 4 0 11 23 6 12 0 14 15 9 3 4 5 9 12 3 1 11 10 3 4 1 1 11 7 13 10 1 12 10 11 4 7 10 10 0 25 0 24 14 3 11 23 9 18 5 7 4 4 10 15 0 2 0 17 3 16 15 13 7 1 2 2 11 13 12 11 1 9 9 1 11 0 12 13 19 9 0 11 8 2 13 0 7 30 8 25 12 0 2 13 7 2 16 13 7 8 17 15 24 5 0 6 8 7 6 3 1 1 40 3 10 1 8 10 2 14 2 15 8 2 4 9 13 17 1 0 2 7 16 4 12 7 7 5 22 5 0 0 6 13 5 3 0 2 1 0 6 0 7 5 5 11 4 5 5 12 4 0 10 6 6 1 1 3 14 4 6 0 6 14 3 9 3 5 18 4 5 0 10 26 10 15 1 4 10 18 16 6 16 4 3 6 1 6 4 10 4 2 1 9 4 11 1 5 9 1 13 4 2 12 7 12 3 0 1 8 11 0 2 7 5 22 0 6 4 3 4 6 2 2 6 1 5 4 4 11 5 1 0 0 2 4 1 10 0 2 0 2 7 1 6 3 3 0 4 7 5 5 3 16 4 7 21 0 0 15 8 6 1 3 8 2 10 0 5 10 0 3 1 6 9 7 12 0 14 0 0 2 0 0 4 5 2 3 3 5 8 0 5 0 10 5 5 1 4 7 16 4 0 0 4 3 0 0 1 5 0 2 8 3 4 5 6 11 9 2 21 4 5 0 18 2 2 7 0 11 12 6 14 7 14 36 10 11 0 0 4 1 2 0 9 14 4 12 1 2 11 3 3 0 2 25 13 14 0 4 2 8 11 2 0 10 5 13 5 3 5 12 9 3 9 6 16 1 1 0 1 1 6 0 9 30 9 1 0 0 4 6 6 0 10 9 5 3 3 0 16 9 3 5 11 14 6 5 2 5 5
Manes.05G158000.v6.1 1 0 0 0 0 0 0 0 0 0 1 0 2 0 0 4 2 2 0 1 0 2 0 0 0 0 1 0 0 1 0 0 0 0 0 2 0 0 0 1 3 0 0 0 0 0 0 1 0 0 1 2 1 0 0 4 0 0 1 0 1 0 0 0 1 0 0 1 1 0 3 2 0 0 0 4 0 1 0 0 0 2 1 1 0 0 1 0 0 0 0 2 1 2 0 0 0 1 2 0 0 1 2 0 0 0 1 2 0 1 0 1 1 0 0 0 10 3 0 0 2 2 2 0 0 0 0 1 0 0 0 0 0 0 0 0 2 5 0 4 0 7 2 3 0 0 1 0 0 0 0 0 3 0 2 0 3 2 0 0 0 0 1 1 0 0 2 0 0 2 0 1 3 0 0 0 0 1 0 0 0 1 2 2 0 0 3 1 0 2 0 0 0 0 0 4 0 0 6 3 9 3 8 1 1 1 0 0 3 8 0 1 2 3 3 23 5 3 0 2 1 1 0 3 1 1 0 0 0 2 17 1 0 0 1 1 0 9 4 2 0 1 10 0 3 2 0 2 6 1 7 6 3 1 4 10 0 7 3 5 1 0 3 1 3 1 2 7 8 7 0 2 2 9 2 3 3 0 0 7 4 5 0 4 0 0 0 0 3 2 1 0 0 0 2 2 0 2 6 3 5 0 1 0 3 2 6 0 2 0 9 0 1 4 5 4 6 1 2 0 2 0 0 1 2 2 1 3 6 5 5 0 0 3 3 2 6 2 0 2 1 0 0 1 0 0 1 1 0 5 0 0 0 0 0 4 0 0 1 32 2 0 0 2 2 7 9 0 0 0 3 2 11 1 13 4 6 2 1 6 1 4 5 0 17 2 0 1 2 3 6 0 1 0 0 0 1 1 1 2 0 0 1 0 0 2 2 1 3 3 1 2 2 5 9 8 6 0 4 14 2 3 2 3 6 0 0 2 0 6 16 5 0 2 0 5 7 0 4 0 6 0 2 0 4 12 0 0 0 2 13 5 1 0 13 0 5 0 2 2 2 1 1 1 1 0 12 0 2 2 3 1 2 9 5 3 5 0 1 1 14 7 0 1 0 0 0 0 3 0 1 1 1 0 0 4 3 0 1 0 0 0 0 0 0 2 0 0 0 0 13 1 2 0 0 3 5 0 0 0 1 6 0 0 0 0 4 4 0 0 3 0 3 0 2 2 4 2 0 0 9 1 8 0 0 2 7 1 3 0 12 1 1 2 0 0 0 0 1 0 7 2 3 0 0 1 6 3 0 3 0 2 2 0 3 1 5 2 0 6 1 3 3 0 0 5 0 0 1 0 0 4 0 0 2 0 0 3 0 0 4 0 2 0 1 1 2 1 5 1 2 4 5 1 0 0 12 0 0 0 0 2 5 0 2 0 0 0 0 0 0 4 12 0 5 0 0 3 0 5 0 0 10 0 3 0 1 0 2 1 0 2 2 0 0 0 0 1 0 0 1 6 7 3 8 0 0 4 10 0 1 1 0 2 4 2 0 8 14 0 1 0 0 2 2 0 0 0 1 2 0 0 6 5 3 0 0 10 0 0 0 1 0 1 0 0 0 4 2 2 2 0 10 1 2 1 2 0 0 1 2 0 1 3 0 0 0 3 10 0 6 0 3 1 0 0 0 7 0 0 0 2 6 9 3 4 0 0 1 1 2 0 1 9 0 4 0 1
Manes.05G158100.v6.1 1 1 0 3 0 1 2 0 0 1 1 0 1 0 1 1 3 0 0 0 2 4 0 2 0 1 3 0 2 0 2 0 0 2 3 3 2 0 3 0 0 2 0 1 2 2 3 1 0 2 1 7 1 0 0 2 6 0 1 1 0 0 2 0 1 2 2 0 1 0 1 2 0 0 0 4 1 1 1 0 0 9 3 3 0 2 15 3 5 5 0 5 6 1 0 2 3 1 0 0 0 0 2 1 0 0 0 8 1 0 1 0 1 0 0 0 4 22 1 5 15 0 0 0 3 1 0 0 0 1 0 0 0 0 0 1 1 4 0 5 0 5 2 0 1 0 0 1 1 1 0 2 1 0 5 1 1 0 0 0 0 1 1 0 2 0 0 0 0 1 1 3 0 0 1 3 1 3 0 0 0 2 10 2 5 6 3 5 0 4 3 1 1 8 1 4 0 2 14 0 0 1 0 0 0 1 0 0 4 5 0 3 4 9 2 7 2 1 1 2 0 0 2 3 2 0 0 1 0 4 10 1 0 0 0 0 0 0 1 1 3 0 6 2 2 1 0 2 3 2 1 0 0 1 1 4 0 1 2 1 2 0 2 6 1 3 6 3 4 4 6 0 1 2 0 7 3 0 2 1 1 4 0 8 1 2 1 9 5 2 2 6 1 19 3 1 0 7 4 3 2 2 1 1 2 4 3 4 1 4 11 1 5 11 1 2 11 2 4 23 1 0 2 1 3 2 0 2 0 0 2 4 0 3 3 2 11 1 2 2 3 0 0 1 0 0 0 1 2 8 0 4 0 1 4 2 0 1 1 20 0 4 0 3 2 0 0 1 1 2 3 3 4 0 5 1 3 4 1 2 2 2 4 1 3 7 1 0 1 3 0 0 6 0 0 0 0 3 3 3 8 0 2 0 1 4 1 3 0 5 3 0 23 6 3 1 0 0 1 0 9 0 1 7 3 1 3 2 0 0 2 8 3 3 2 4 1 0 0 0 2 9 4 1 0 1 0 4 0 4 7 4 0 1 1 1 1 5 2 5 0 0 0 0 2 2 0 0 3 6 1 5 4 2 7 3 1 0 1 3 4 7 0 1 4 1 0 0 0 9 0 3 1 2 1 1 2 0 3 3 9 2 3 2 8 1 1 1 0 2 3 7 0 0 3 0 5 1 0 0 1 6 1 1 3 4 1 3 0 0 0 6 0 0 4 0 2 0 0 0 2 5 1 1 0 1 1 0 7 2 1 5 0 0 0 0 11 1 2 2 1 3 7 5 3 7 1 0 0 2 2 4 0 1 2 1 3 0 6 2 2 1 4 1 5 5 1 1 1 3 1 2 3 1 8 1 0 5 0 5 3 0 3 1 1 3 3 3 5 1 0 1 8 1 0 3 1 1 0 1 0 0 4 3 2 3 0 0 0 1 0 0 4 0 0 2 0 4 0 6 0 0 5 0 5 2 5 2 2 1 3 2 1 3 0 0 0 0 7 11 4 4 2 1 0 2 5 1 4 0 1 4 1 10 0 9 0 0 3 5 0 0 2 10 1 2 0 0 0 0 0 0 5 6 1 1 1 2 3 0 1 1 1 1 0 0 1 3 1 0 5 0 0 3 2 0 3 0 23 2 0 1 1 3 0 4 7 0 3 0 3 0 4 6 0 0 0 1 1 3 0 1 0 1 1 2 2 0 4 0 4 3 2 5 0 3 0 5
Manes.05G158200.v6.1 189 52 182 155 317 100 162 110 103 68 198 203 171 104 227 97 133 28 211 47 62 64 118 382 182 81 177 44 94 143 87 74 110 66 129 156 228 131 117 156 73 222 115 173 123 116 141 107 174 98 202 234 181 317 140 81 276 133 200 323 139 140 184 9 209 125 137 74 166 122 117 235 207 12 19 83 135 250 113 213 172 182 153 176 115 189 573 386 317 458 122 268 194 229 4 247 255 174 169 213 210 130 145 162 4 187 185 330 179 133 240 138 239 112 3 50 163 318 137 75 195 98 95 78 236 63 98 49 22 166 71 105 236 164 41 126 144 142 86 162 125 240 209 196 184 241 292 237 134 6 270 175 224 141 240 316 124 222 114 137 130 233 147 156 172 138 83 122 4 303 259 167 292 123 121 452 180 256 170 0 543 297 306 343 482 215 234 362 292 339 562 289 108 242 309 492 295 181 236 256 240 175 123 245 69 183 298 88 279 238 246 333 131 200 193 296 102 117 33 166 190 141 124 177 216 237 7 94 14 234 404 140 165 130 119 95 155 69 98 109 130 67 76 124 107 72 82 65 98 108 142 55 60 140 139 136 2 77 103 86 53 101 78 157 110 153 237 66 142 121 162 106 46 129 150 100 209 2 38 188 105 125 150 179 189 177 128 185 227 198 114 197 149 147 218 153 203 129 111 233 124 183 75 109 121 93 117 105 81 114 84 125 178 121 164 154 111 103 148 139 92 57 126 146 118 138 55 111 87 81 90 73 2 92 133 128 98 127 53 109 65 12 127 86 86 85 132 124 127 158 56 109 91 113 98 155 104 141 82 103 58 167 95 145 191 106 153 126 125 248 201 168 136 186 65 264 245 263 296 153 163 325 279 195 146 429 76 270 210 113 136 2 253 20 166 20 147 327 144 87 136 90 192 97 131 226 81 232 189 152 113 249 230 194 82 148 133 90 185 103 198 272 82 122 210 143 99 350 129 93 166 159 273 163 121 115 115 237 190 185 220 124 172 109 116 216 63 144 22 175 166 166 199 179 116 147 155 297 183 137 159 73 192 133 285 114 152 159 194 178 113 123 211 120 162 159 125 53 193 183 133 325 134 207 231 56 2 113 124 139 120 180 204 105 114 92 210 124 98 84 58 106 100 64 121 120 159 109 200 186 116 124 130 108 145 64 279 149 67 105 112 81 118 171 76 99 103 147 62 113 57 146 94 93 73 124 148 104 182 184 89 185 163 98 176 85 126 126 77 110 96 148 203 283 211 176 321 191 267 173 133 140 523 228 245 351 215 263 181 227 228 183 10 262 432 172 324 328 220 149 254 109 278 168 260 125 191 143 399 153 229 201 305 192 337 263 197 166 239 241 223 76 289 191 309 125 192 240 216 159 179 114 184 273 198 220 140 7 221 145 273 247 311 103 164 173 130 13 114 187 13 65 180 170 83 244 26 293 20 164 100 136 232 210 249 280 378 440 221 234 175 106 212 140 160 154 115 13 176 166 345 237 113 266 287 320 391 233 355 214 251 243 129 460 236 289 230 211 193 238 281 166 277 189 179 256 8 123 5 70 4 188 136 130 164 186 260 99 213 181 154 191 150 220 116 73 145 76 148 172 197 143 140 117 161 166 267 81 186 136 190 188 100 136 84 324 214 104 93 98 217 110 174 310 0 143 236 110 116 146 125 337 90 231 167 347 120 148 228 294 206 312 233 171 129 409 437 269
Manes.05G158300.v6.1 1 1 0 3 13 0 0 0 0 0 0 1 0 0 1 0 0 0 0 0 2 0 0 2 0 0 0 0 0 0 0 0 0 0 0 0 1 0 0 0 0 0 0 0 0 0 0 0 0 4 0 0 0 1 2 2 0 0 0 0 0 0 0 0 0 0 1 0 2 0 0 3 0 0 0 0 0 0 0 1 0 0 0 0 0 0 0 0 4 2 0 0 0 0 0 0 0 4 0 0 8 1 2 0 0 0 0 0 0 10 22 0 0 0 1 0 0 3 0 13 15 0 0 0 0 1 1 0 0 0 5 0 0 0 0 5 3 0 0 13 0 1 0 0 0 0 0 0 0 0 0 0 0 0 4 0 0 0 0 0 4 1 0 0 1 0 2 0 0 0 0 1 0 0 0 0 1 0 0 0 0 5 0 0 63 3 4 0 0 0 0 0 2 0 0 57 0 0 2 0 21 2 2 1 0 31 4 3 0 0 16 7 1 0 0 18 1 2 0 0 5 6 0 0 0 5 0 1 0 0 155 0 0 0 0 13 5 0 0 0 1 0 0 1 0 4 11 0 0 0 7 0 0 0 0 14 0 0 2 1 0 2 0 1 0 6 1 0 9 0 5 5 0 0 0 3 13 0 0 0 0 10 1 3 0 0 0 0 2 0 0 1 0 6 0 0 0 2 4 7 0 1 0 1 0 0 1 2 1 0 0 12 4 17 1 0 21 0 7 4 0 0 0 10 5 0 0 0 0 6 0 24 0 0 0 0 13 19 2 0 0 0 3 2 0 0 11 8 2 1 0 33 11 0 0 0 0 0 4 1 0 0 0 0 0 0 19 22 0 0 0 24 4 2 3 0 0 15 1 0 0 0 0 1 1 0 0 0 1 0 7 0 35 0 1 0 0 7 2 5 0 0 0 5 0 0 0 20 1 1 0 0 6 0 1 1 0 0 1 5 0 0 2 0 14 0 1 2 9 10 9 0 8 0 3 1 0 3 0 3 1 0 0 0 12 0 0 0 0 3 0 0 0 2 0 0 0 9 0 6 1 0 0 0 3 0 1 13 2 0 1 1 1 3 0 1 1 0 0 1 0 1 0 7 1 4 0 0 1 7 0 0 0 2 0 0 0 0 0 0 0 0 0 0 0 0 0 0 1 0 0 0 0 0 0 9 1 0 0 1 1 0 0 2 0 0 0 0 0 0 0 0 0 0 0 0 1 0 0 0 0 1 0 0 0 1 0 0 0 1 1 0 0 0 0 2 0 0 0 0 2 0 0 2 2 0 2 0 0 0 0 0 0 0 0 0 1 1 0 0 0 0 3 0 5 1 0 0 0 2 0 0 0 0 1 0 0 0 0 3 0 1 1 1 0 1 0 0 0 7 1 0 0 0 0 0 0 0 0 4 0 0 1 0 1 0 0 0 0 0 2 0 0 0 13 1 0 0 0 6 0 1 4 0 15 0 1 0 0 2 0 4 2 0 8 0 2 0 0 0 4 0 0 0 0 3 0 0 0 0 0 0 0 0 0 14 0 0 3 0 27 5 0 0 0 0 0 0 0 0 1 0 0 0 0 1 0 0 0 0 0 1 0 0 1 0 1 0 0 0 1 2 0 0 0 0 3 0 0 0 1 1 0 0 0 0 0 0 0 0 24 1 0 0 0 4 4 0 0 0 0 1 4 0 0 1 0 0 0 0 1 0 1 0 0 4 0 0
Manes.05G158400.v6.1 0 0 0 0 0 0 0 8 0 0 0 0 0 0 0 0 0 0 0 0 0 0 0 0 0 0 0 0 0 0 0 0 0 0 0 0 0 0 0 0 0 1 0 0 0 0 0 13 0 0 0 0 0 0 0 0 0 0 0 0 0 0 0 0 0 0 0 0 0 0 0 0 0 0 0 0 0 4 0 0 0 0 1 0 0 0 0 1 0 0 0 0 0 0 0 0 0 0 0 0 0 0 0 0 0 0 0 0 0 0 0 0 0 0 0 0 0 0 2 0 0 0 1 0 0 0 0 1 0 0 0 0 0 0 0 0 0 0 37 0 0 0 0 0 0 0 0 0 0 0 0 0 0 0 0 0 0 0 21 0 0 0 0 0 0 0 0 0 0 0 0 0 0 0 0 0 0 0 1 0 0 0 0 12 0 0 0 0 0 0 0 0 0 0 1 0 0 1 0 3 0 0 0 0 0 0 0 0 0 5 0 0 0 1 67 0 1 0 12 126 0 0 1 0 29 0 0 0 0 20 0 0 0 0 14 0 0 0 0 0 0 0 0 0 238 0 0 0 0 3 0 0 0 0 37 0 0 0 0 9 0 0 1 0 3 0 0 0 0 32 0 0 0 0 4 0 0 0 0 0 67 0 0 1 0 104 0 0 0 4 93 0 1 0 0 116 0 0 0 0 97 0 0 0 2 4 0 1 1 2 49 1 0 0 1 61 0 0 1 0 11 0 2 0 0 38 0 0 0 0 154 0 0 0 0 20 0 0 0 0 98 1 0 0 0 0 0 1 0 0 7 0 0 0 2 57 0 0 0 0 33 3 0 0 0 75 0 0 0 1 88 0 0 0 0 1 2 0 0 0 0 6 0 0 1 0 54 1 0 0 0 0 0 0 1 2 0 0 0 0 0 243 0 0 0 0 99 1 0 2 0 1 0 0 1 0 95 0 0 0 0 123 0 0 0 2 0 0 0 2 0 379 0 0 0 0 4 0 0 0 0 0 0 0 0 0 0 1 0 0 0 0 0 0 0 0 120 0 0 0 0 209 0 3 0 0 3 0 0 11 0 0 66 0 0 0 0 0 0 0 0 0 2 0 0 0 0 15 0 0 0 2 0 0 0 0 0 0 0 0 0 0 70 0 0 0 0 3 0 0 0 0 0 0 0 0 0 14 0 0 0 0 8 0 0 1 1 71 0 0 0 1 86 0 0 0 0 0 0 0 0 0 0 0 0 0 0 0 0 0 0 0 0 0 0 0 2 1 0 0 0 0 0 0 0 0 0 0 4 0 0 0 0 4 0 0 0 0 0 0 0 0 0 0 0 0 0 0 2 0 0 0 0 1 0 0 0 0 2 0 0 0 0 2 0 0 0 0 0 0 0 0 0 1 0 0 0 0 8 0 0 0 0 1 0 0 0 0 1 0 0 0 0 0 0 0 0 0 0 0 0 0 0 0 0 0 0 0 5 0 0 0 0 0 0 0 0 0 4 0 0 0 0 0 0 0 0 0 0 0 0 0 0 0 0 0 0 0 1 9 0 1 0 0 0 0 0 0 0 21 0 0 0 0 0 1 0 0 0 0 0 0 0 1 1 0 0 0 0 0 0 0 0 0 0 0 0 0 0 0 0 0 0 0 0 0 0 0 0 90 0 0 1 0 0 0 0 0 0 20 0 0 0 0 1 0 0 0 0 0 0 0 0 0 0 0 0 0
Manes.05G158500.v6.1 0 0 0 0 0 0 0 0 0 0 1 0 2 0 0 0 0 0 0 0 0 0 2 0 0 0 0 0 0 0 0 0 0 0 0 0 0 0 0 0 0 0 1 0 0 0 0 0 0 0 0 0 0 0 0 0 0 0 0 0 0 0 2 0 0 0 0 0 0 0 0 0 1 0 0 0 0 1 0 0 0 0 0 0 0 0 0 0 0 0 0 0 0 0 0 0 0 0 0 0 0 0 0 1 0 0 1 0 0 0 0 0 0 0 0 0 0 0 1 0 0 0 0 0 0 0 0 0 0 0 0 0 0 3 0 0 0 0 0 0 0 0 0 3 0 0 0 0 3 0 0 0 0 1 0 0 0 0 1 0 0 0 0 1 0 0 0 0 0 0 0 0 0 2 0 0 0 0 1 0 0 0 0 1 0 0 0 0 2 0 0 5 0 0 1 0 0 0 0 0 0 0 0 0 0 0 0 0 0 2 0 0 0 0 0 0 0 0 0 0 0 0 0 0 1 0 0 0 0 3 0 0 0 0 0 0 0 0 0 0 0 0 0 0 0 0 0 0 0 1 0 0 0 0 2 0 0 0 0 0 0 0 0 0 1 0 0 0 0 1 0 0 0 0 0 0 0 0 0 0 1 0 0 0 0 0 0 0 0 0 0 0 0 0 0 1 0 0 0 0 1 0 0 0 0 0 0 0 0 0 2 0 0 0 0 1 0 0 0 0 4 0 0 0 0 2 0 0 0 0 0 0 0 0 0 1 0 0 0 0 0 0 0 0 0 0 0 0 0 0 0 0 0 0 0 1 0 0 0 0 0 0 0 0 0 0 0 0 0 0 1 0 0 0 0 0 1 0 0 0 0 0 0 0 0 0 0 0 0 0 0 0 0 0 0 0 1 0 0 0 0 0 0 0 0 0 1 0 0 0 0 4 0 0 0 0 1 0 0 0 0 0 0 0 0 0 3 0 0 0 0 6 0 0 0 0 0 0 0 0 0 0 0 0 0 0 0 0 0 0 0 2 0 0 0 0 0 0 0 0 0 1 0 0 0 0 0 0 0 3 0 0 0 0 0 0 0 0 0 0 0 0 0 0 0 0 0 0 0 0 0 0 2 0 0 0 0 1 0 0 0 0 0 0 0 0 0 1 0 0 0 0 1 0 0 0 0 0 0 0 0 0 1 0 0 0 0 0 0 0 0 0 0 0 0 0 0 0 0 0 0 0 2 0 0 0 0 0 0 0 0 0 0 0 0 0 0 2 0 0 0 0 3 0 0 0 0 0 0 0 0 0 0 6 0 0 0 0 0 0 0 0 0 0 0 0 0 0 4 0 0 0 0 0 0 0 0 0 0 0 0 0 0 2 0 0 0 0 1 0 0 0 0 0 0 0 0 0 0 0 0 0 0 0 0 1 0 0 0 0 0 0 0 0 0 0 0 0 0 1 0 0 0 2 0 0 0 0 0 0 0 0 0 0 0 0 0 0 0 0 0 0 0 0 2 0 0 0 0 3 0 0 0 0 3 0 0 0 0 0 0 0 0 0 0 0 0 0 0 0 0 0 0 0 3 0 0 0 0 6 0 0 0 0 0 0 0 0 0 0 0 0 0 0 0 0 0 0 0 2 0 0 0 0 0 0 0 0 0 0 0 0 0 0 0 0 0 0 0 0 0 0 0 0 1 0 0 0 0 1 0 0 0 0 2 0 0 0
Manes.05G158600.v6.1 0 0 0 0 0 0 0 0 0 0 0 0 0 0 0 0 0 0 0 0 0 0 1 6 0 0 0 0 0 0 0 0 0 0 0 0 0 0 0 0 0 0 1 0 0 0 0 0 0 0 0 0 0 0 0 0 0 0 0 0 0 0 0 0 0 0 0 0 1 0 0 0 0 0 0 0 0 0 0 0 0 0 0 0 0 0 0 0 0 0 0 0 0 0 0 0 0 0 2 0 0 0 0 0 0 0 0 0 0 0 0 0 0 0 0 0 0 0 0 0 0 0 0 0 0 0 0 0 0 0 0 0 0 0 0 0 0 0 0 0 0 0 0 0 0 0 0 0 0 0 0 0 0 0 0 0 0 0 1 0 0 0 0 0 0 0 0 0 0 0 0 0 0 0 0 0 0 0 0 0 0 3 0 1 0 0 0 0 0 0 0 0 0 0 2 0 0 0 0 0 0 0 0 0 0 0 0 0 0 0 0 0 0 0 0 0 0 0 0 0 0 0 0 0 0 0 0 0 0 0 0 0 0 0 0 0 0 0 0 0 0 0 0 0 0 0 0 0 0 0 0 0 0 0 0 14 0 0 0 0 0 0 0 0 0 0 0 0 0 0 0 0 0 1 1 0 0 0 0 0 0 0 0 0 0 1 0 0 0 0 0 0 0 1 0 0 0 0 0 0 0 0 0 0 0 1 0 0 0 0 0 0 0 0 0 0 1 0 0 0 0 0 0 0 0 0 0 0 0 0 0 0 0 0 0 0 0 0 0 0 0 0 0 0 0 0 0 0 0 0 0 0 0 0 0 0 0 0 0 0 1 0 0 0 0 0 0 0 0 0 0 0 0 0 0 0 0 0 0 0 3 0 0 0 0 0 0 0 0 0 0 0 1 0 0 0 0 0 0 0 0 0 0 0 0 0 0 0 4 0 0 0 0 0 0 0 0 0 0 0 0 0 0 0 0 0 0 0 0 0 0 0 0 0 0 0 0 0 0 0 0 0 0 0 0 0 0 0 0 0 0 0 0 0 0 0 0 0 0 0 0 0 0 0 0 0 1 0 0 0 0 0 2 0 0 0 0 0 0 0 0 0 0 0 0 0 0 0 0 0 0 0 2 0 0 0 0 0 0 0 1 0 0 0 0 0 0 0 0 0 0 0 0 0 0 0 0 0 0 0 0 0 0 0 0 0 0 0 0 0 0 0 0 0 0 0 0 0 0 0 0 0 0 0 0 0 0 0 0 0 0 0 0 0 0 0 0 0 0 0 0 0 0 0 0 0 0 0 0 0 0 0 0 0 0 0 0 0 0 0 0 0 0 0 0 0 0 0 0 0 0 0 0 0 0 0 0 0 0 0 0 0 0 3 0 0 0 0 0 0 0 0 0 1 0 0 0 0 1 0 0 0 0 0 1 0 1 0 4 0 0 0 0 0 1 0 0 0 0 1 0 0 0 0 4 0 0 0 0 0 0 0 0 1 0 0 0 0 0 0 0 0 0 0 1 0 0 0 0 0 0 0 0 0 2 0 0 0 0 0 0 0 0 0 0 0 0 0 0 1 0 0 0 0 2 2 0 0 0 0 1 0 0 0 1 0 0 0 0 0 0 0 0 0 0 0 0 0 0 0 0 0 0 0 0 0 0 0 0 0 0 0 0 0 0 0 0 0 0 0 0 0 0 0 0 0 0 0 1 1 0 0 0 0 0 0 0 0
Manes.05G158700.v6.1 43 1 131 109 62 69 54 76 61 46 78 54 62 25 82 81 107 7 43 14 34 35 46 77 25 18 64 38 38 60 17 75 61 130 56 54 84 58 14 69 37 115 45 42 36 40 75 59 40 40 67 86 68 151 65 51 131 95 70 73 48 71 70 1 57 24 15 32 43 31 41 83 23 3 2 61 57 113 45 30 101 65 21 146 11 15 35 34 102 130 24 125 71 132 1 52 108 178 200 183 103 80 93 71 0 72 114 184 189 100 118 49 196 29 1 12 106 85 99 37 111 109 153 44 158 82 52 98 14 154 80 40 173 143 66 90 85 174 107 158 96 265 241 196 53 43 102 183 218 6 85 103 168 192 124 131 43 143 134 142 55 145 118 115 113 97 30 162 3 69 108 97 99 132 112 102 159 157 163 0 89 55 86 90 88 42 45 105 119 143 39 184 45 102 264 181 100 122 92 65 114 98 26 100 26 62 115 85 198 154 101 117 78 130 74 120 64 147 17 130 122 77 110 174 212 105 10 62 4 144 211 90 111 31 86 74 92 46 116 85 59 66 110 96 117 96 75 60 148 156 85 35 46 122 123 76 1 85 75 79 56 54 65 125 82 117 85 79 80 116 179 68 69 92 98 90 60 0 22 193 91 98 93 106 86 122 139 74 123 155 63 120 83 79 99 132 7 84 97 196 75 266 57 124 115 56 86 55 74 63 51 77 114 88 74 109 67 52 69 129 90 47 75 86 122 93 88 140 79 123 108 66 1 99 81 88 72 77 47 130 78 23 79 56 59 81 110 62 108 124 37 95 69 128 86 140 56 126 73 82 57 193 45 103 151 140 121 93 76 110 114 112 70 91 20 176 158 100 151 99 46 145 152 98 116 197 48 161 72 65 99 3 210 4 104 18 160 162 45 58 79 84 56 42 112 162 58 114 91 108 58 144 113 127 52 129 89 51 57 41 116 179 36 66 244 230 102 216 90 70 74 113 113 93 100 102 113 95 47 70 93 50 56 52 52 133 50 69 7 142 127 147 83 81 86 115 136 193 77 101 100 27 130 46 138 42 91 56 62 248 85 99 136 65 54 97 76 3 105 59 73 148 35 62 85 43 1 120 131 81 43 121 119 49 74 37 113 82 81 12 36 122 82 69 96 66 79 72 148 73 50 78 101 78 74 52 181 77 113 50 139 68 130 40 58 107 88 122 42 55 22 51 55 96 43 67 96 43 109 58 54 104 132 94 99 39 71 92 39 49 4 85 187 102 20 57 161 174 66 87 73 124 305 159 45 155 37 57 121 44 16 20 2 41 49 28 57 13 21 32 52 46 58 16 117 27 17 18 46 81 29 44 109 101 45 53 48 27 38 47 87 32 51 146 24 5 71 71 76 45 51 47 78 120 92 53 37 0 34 49 87 60 51 96 33 47 8 2 13 56 1 28 18 62 22 34 1 46 4 82 32 36 46 67 67 24 62 177 58 31 10 19 42 58 40 26 77 0 19 105 40 68 46 101 190 77 44 168 23 209 53 85 20 53 183 98 66 98 72 182 25 53 151 74 186 127 3 77 1 69 0 42 47 65 93 154 42 58 77 18 80 90 162 130 111 45 112 58 91 121 71 36 89 38 95 95 41 38 64 54 62 65 63 57 31 103 97 20 35 43 12 39 118 159 0 51 26 54 91 82 83 65 29 39 60 22 7 46 71 48 21 33 86 90 90 102 82 51
Manes.05G158800.v6.1 0 0 0 0 0 0 0 0 0 0 0 0 0 0 0 0 0 0 0 0 0 0 0 0 0 0 0 1 0 0 0 0 0 0 0 0 0 0 0 0 0 0 0 0 0 0 0 0 0 0 0 0 0 0 0 0 0 2 0 0 0 0 0 0 0 0 0 1 0 0 0 0 0 0 0 0 0 1 0 0 0 0 0 0 0 0 0 1 0 0 0 0 0 0 0 0 0 0 1 0 0 0 0 0 0 0 0 1 0 0 0 0 0 0 0 0 1 7 1 0 0 0 0 0 0 0 0 0 0 0 0 0 0 0 0 0 0 0 0 0 0 0 0 0 0 0 0 1 0 0 0 0 1 0 0 0 0 0 2 0 0 0 0 0 0 0 0 0 0 0 0 0 0 0 0 0 0 0 0 0 0 0 0 0 0 0 0 0 0 0 0 1 0 0 0 0 0 0 0 0 0 0 1 0 0 0 0 0 0 3 0 1 0 0 0 0 0 0 0 2 1 1 0 0 0 0 0 0 0 1 0 0 1 0 0 0 0 0 0 1 0 0 0 0 0 0 0 0 0 0 0 0 1 0 1 0 0 0 0 0 0 0 0 0 0 0 0 0 0 0 0 0 0 0 1 0 0 0 0 0 1 0 0 4 0 3 0 0 3 2 1 0 0 0 0 0 0 0 0 0 0 2 0 0 0 1 0 0 0 0 4 0 0 0 0 0 0 0 0 0 0 0 0 0 0 4 0 0 0 3 2 0 0 0 0 3 0 0 0 0 2 0 0 0 0 0 0 1 0 0 0 0 0 0 0 0 0 0 0 0 1 0 0 0 0 0 0 0 0 0 0 0 0 0 0 0 1 1 0 0 9 0 1 0 5 0 1 0 0 0 0 0 0 0 0 0 0 0 0 0 0 7 0 0 1 0 0 0 0 0 0 1 0 0 1 1 1 0 0 2 0 3 0 0 0 0 1 1 0 0 6 0 0 1 1 0 3 0 0 4 0 0 0 0 8 3 0 0 0 1 0 5 3 0 0 0 0 0 0 0 0 3 2 0 0 0 2 0 0 0 0 0 0 0 0 0 0 0 0 0 0 0 0 0 0 0 0 1 0 0 1 0 0 0 0 0 0 0 0 0 0 0 0 0 0 0 0 1 0 1 0 0 0 0 0 0 0 2 0 0 0 0 0 0 0 0 0 0 0 0 0 0 0 0 0 0 0 0 0 0 0 0 0 0 0 0 0 1 0 0 0 0 0 0 0 0 0 0 0 0 0 1 0 0 0 1 0 0 0 0 0 0 0 0 0 0 0 0 0 0 0 0 0 0 0 0 0 0 1 0 0 0 0 0 0 0 0 0 0 0 0 0 0 1 0 0 0 0 0 0 0 0 0 0 0 0 0 0 0 0 0 0 0 0 0 0 0 0 0 0 0 0 0 0 0 0 0 0 0 0 0 0 0 0 0 0 0 0 0 0 0 0 0 0 0 0 0 0 0 0 0 0 0 0 0 0 0 0 0 0 0 0 0 0 0 0 0 0 0 0 0 0 0 0 0 0 0 0 0 0 0 0 0 0 0 0 0 0 0 0 0 0 0 0 0 0 0 0 0 0 0 0 0 0 1 0 0 0 0 1 0 0 0 0 0 0 0 0 0 2 0 0 0 0 0 0 0 0 0 0 0 0 0 0 0 0 0 0 0 2 0 0 0 0 0 0 0 0
Manes.05G158900.v6.1 189 9 325 130 175 168 129 253 138 135 269 195 193 36 425 152 123 37 63 37 215 134 223 152 120 95 125 533 40 186 132 152 158 98 247 192 113 222 50 200 172 258 135 47 158 104 157 444 83 176 228 285 217 155 89 139 118 241 100 122 129 152 235 6 127 183 140 354 125 160 187 303 267 10 12 115 214 604 75 232 149 75 326 122 51 78 90 277 158 108 97 168 297 127 1 74 316 268 371 239 301 242 139 227 4 273 297 162 832 178 164 143 205 81 7 47 232 141 157 52 264 286 192 132 184 106 58 150 38 102 140 50 202 365 80 96 106 206 611 129 217 499 266 516 99 115 108 257 449 12 103 169 168 434 108 324 255 359 587 154 219 175 193 388 96 241 39 272 2 102 120 181 89 439 104 177 119 149 305 0 157 235 168 316 113 111 132 176 275 156 196 393 120 192 611 227 229 273 163 632 157 275 254 279 120 115 323 230 179 500 104 302 286 197 486 214 248 224 19 500 136 237 119 174 409 119 10 117 11 361 169 334 205 87 370 95 215 269 109 235 76 208 574 168 548 116 107 218 164 365 109 183 276 197 437 115 5 131 149 292 82 143 141 159 318 97 249 200 158 558 131 246 333 186 432 119 272 2 82 219 437 165 117 438 197 1682 191 352 462 292 293 190 224 272 219 545 17 309 234 228 508 135 159 204 169 252 78 126 87 165 259 167 316 325 154 395 111 196 175 153 421 80 218 242 269 355 107 224 238 99 665 80 3 162 219 246 151 224 74 170 350 5 172 121 132 260 101 189 197 252 154 174 232 170 134 434 80 254 363 205 334 171 166 208 243 451 107 150 180 95 348 113 149 199 122 232 402 148 487 337 123 364 273 255 295 411 350 113 201 273 128 8 169 29 415 7 421 332 146 134 265 564 62 184 160 140 361 121 303 213 69 284 92 324 141 169 383 75 217 140 337 643 48 301 411 215 259 284 237 208 300 455 231 292 197 195 685 116 176 261 274 302 117 168 256 595 151 107 5 384 402 516 113 352 255 251 545 212 219 275 218 304 236 231 509 249 407 126 355 968 131 183 675 137 218 140 266 48 213 249 146 199 410 107 149 110 1 851 81 188 187 176 299 135 287 156 180 219 130 97 136 117 373 58 164 220 90 146 141 215 217 96 208 115 149 114 208 397 66 141 279 172 358 109 227 156 170 388 92 235 211 142 546 128 123 165 142 204 143 206 133 175 260 130 229 170 167 232 60 209 28 138 295 106 70 186 601 338 51 171 176 179 995 131 263 223 93 111 714 79 127 85 7 173 63 104 166 21 138 34 87 103 163 261 105 137 36 106 267 75 54 105 166 351 28 134 132 60 138 37 152 80 123 531 50 47 109 90 208 71 87 176 165 305 54 232 125 5 392 108 199 221 126 320 90 120 20 10 164 50 5 91 130 250 81 199 17 124 6 119 81 156 118 550 93 152 168 308 409 36 24 94 172 324 161 82 164 4 431 203 135 86 129 229 455 262 103 221 52 475 75 200 117 64 327 151 300 257 277 559 116 178 203 220 404 86 3 157 5 825 2 210 112 176 248 147 188 215 141 62 90 238 198 242 203 46 207 112 274 378 81 163 303 121 500 157 98 80 253 218 162 263 86 186 150 76 220 245 126 722 15 163 229 194 5 52 104 159 152 481 90 340 200 126 245 33 98 257 207 248 15 167 189 284 287 111 213 113
Manes.05G159000.v6.1 27 7 10 8 48 24 37 29 13 8 24 27 14 3 44 18 16 2 8 7 25 10 33 26 8 9 8 9 3 17 9 11 18 4 19 12 4 26 16 11 11 15 23 6 32 12 21 17 18 1 30 10 24 48 1 14 19 39 13 11 30 16 40 1 12 46 20 28 8 14 17 28 56 3 3 18 21 28 19 27 28 5 45 26 6 32 21 45 28 31 18 12 29 22 0 38 51 22 33 18 8 21 21 51 0 14 26 36 26 12 4 13 27 12 0 0 13 7 11 7 5 16 10 9 30 1 5 7 4 13 11 11 25 27 10 16 16 17 31 13 11 25 24 28 27 15 19 31 43 1 10 35 27 19 16 20 17 45 77 19 21 23 20 29 11 10 10 35 1 26 27 19 19 35 40 53 27 18 18 0 51 74 52 86 24 36 39 25 48 36 32 33 9 12 36 36 18 23 9 110 10 9 25 42 24 28 16 11 19 9 9 10 8 9 12 10 14 18 0 23 5 8 21 8 7 10 5 13 5 24 14 10 16 25 13 10 9 7 28 21 20 25 28 71 17 43 64 12 56 23 55 35 15 48 29 25 0 25 81 42 24 23 12 69 15 37 53 12 13 19 14 52 18 58 30 46 43 0 16 24 38 18 11 31 15 78 23 15 51 55 35 29 11 30 13 21 4 19 21 20 31 21 4 36 14 21 13 7 14 3 13 7 20 13 13 46 7 9 11 15 19 1 4 63 36 58 7 12 5 15 6 13 0 12 9 12 0 8 2 8 10 0 7 16 20 30 25 19 9 13 13 23 11 16 13 17 7 18 22 33 40 11 8 19 10 25 12 7 21 7 28 10 6 15 9 41 24 19 6 13 30 66 23 10 10 32 17 15 15 9 43 0 43 0 35 2 35 20 5 16 24 26 26 4 2 4 13 12 4 16 7 9 25 6 5 5 15 5 8 13 18 29 1 27 45 13 15 12 26 18 23 28 21 7 15 24 34 19 16 47 25 14 13 6 12 28 11 6 0 35 15 19 20 11 22 23 23 25 10 48 39 17 26 5 23 18 34 8 9 38 23 20 50 11 10 38 63 30 32 8 14 9 44 10 9 7 0 32 5 16 8 13 18 48 40 6 10 12 18 1 9 40 34 39 63 14 7 13 11 10 7 5 13 24 15 8 12 20 2 5 26 4 19 25 28 10 18 30 10 9 14 20 28 22 11 13 13 13 8 7 12 6 26 20 7 16 12 20 5 9 1 16 26 13 16 24 28 10 4 8 13 8 112 16 6 28 14 11 25 4 15 37 2 53 45 10 20 8 28 4 18 9 41 46 11 17 5 6 33 15 10 5 28 16 2 4 13 5 21 5 16 10 6 32 21 5 9 8 18 4 5 7 12 21 12 9 6 1 37 12 21 16 10 12 7 7 20 1 37 10 0 14 7 39 6 24 0 11 2 2 19 19 6 56 8 22 34 24 27 3 16 88 86 84 27 26 16 0 35 4 34 5 8 21 15 22 6 9 11 39 11 5 23 25 7 20 17 20 16 30 14 5 13 13 20 18 1 8 0 6 0 17 6 10 12 8 17 13 6 31 13 18 13 20 21 9 6 2 8 2 12 4 21 5 18 4 12 9 3 6 17 20 9 8 13 8 32 24 15 24 32 27 21 58 0 45 61 10 32 25 10 27 21 24 38 5 21 23 40 55 6 23 13 17 28 15 10 13
Manes.05G159100.v6.1 28 2 42 21 16 34 18 62 52 10 34 17 23 3 20 43 19 3 15 3 41 31 42 56 12 22 22 22 12 20 25 9 22 24 8 37 12 27 12 11 46 41 34 9 18 21 14 39 18 20 60 30 31 29 9 35 29 57 18 4 11 12 26 3 4 37 18 41 33 23 34 57 23 3 5 34 27 56 15 6 18 31 16 34 5 10 8 38 25 12 18 14 45 38 0 21 73 42 59 41 27 77 30 41 1 31 56 40 50 17 22 55 23 6 0 8 73 12 43 7 29 90 17 9 80 18 11 17 5 57 17 19 16 72 7 22 47 30 73 42 23 148 25 105 37 9 59 35 97 2 30 42 22 70 39 30 74 19 75 57 26 84 21 54 27 24 10 19 0 31 17 51 21 132 42 17 33 34 70 0 13 77 37 88 27 20 56 36 29 33 8 91 37 20 55 55 32 49 44 94 48 37 126 30 43 45 73 74 27 111 27 48 104 38 84 41 29 63 2 154 24 18 35 33 80 27 7 53 0 98 57 23 46 25 68 25 24 106 23 131 12 15 227 31 105 29 12 67 22 93 21 15 75 30 160 51 1 58 19 106 30 18 82 29 107 26 25 72 35 87 37 12 118 54 88 19 14 3 12 22 75 18 26 90 39 101 96 72 100 18 36 27 17 42 34 109 29 37 87 35 183 10 12 65 34 64 50 38 56 35 140 50 51 71 17 95 28 34 69 25 54 48 20 112 80 137 40 13 80 29 77 33 0 66 36 142 29 19 48 28 69 1 28 62 23 84 31 63 97 41 33 25 48 50 30 92 15 40 148 27 103 54 6 46 48 118 33 27 69 21 92 35 36 15 50 67 86 32 33 140 28 60 46 52 104 84 45 47 25 102 43 0 26 12 86 2 140 91 18 83 51 106 21 33 65 40 70 55 41 100 15 126 44 88 86 50 127 45 21 58 69 178 17 33 171 56 184 50 45 38 22 132 36 52 56 29 109 24 25 79 46 73 28 24 93 52 32 60 5 125 46 84 12 25 154 44 113 28 24 92 28 71 41 9 167 9 80 50 34 142 45 40 89 53 34 71 25 4 47 31 47 54 33 41 25 27 0 97 39 27 88 37 61 24 28 68 50 67 35 7 66 31 59 30 59 35 18 51 23 18 150 27 44 29 16 52 31 162 30 38 82 53 94 37 34 37 62 64 13 39 68 57 97 16 23 49 47 57 40 49 74 19 49 33 38 95 20 50 15 23 37 25 64 46 3 35 59 75 23 14 48 13 116 34 18 19 29 14 59 28 13 31 1 34 49 14 48 9 21 17 10 36 20 23 11 7 13 18 25 22 13 10 14 37 22 16 44 10 18 14 37 20 14 84 14 0 24 14 22 16 7 52 29 56 19 15 43 1 71 12 26 72 13 22 11 11 4 1 29 5 1 50 24 48 6 9 17 32 2 12 6 13 17 42 14 14 26 28 21 33 2 33 18 39 31 7 20 0 28 47 5 15 38 25 107 37 12 56 9 92 17 28 26 10 32 33 26 103 49 88 32 35 64 64 67 13 1 29 0 71 1 26 38 13 85 52 20 53 26 22 23 31 57 23 61 19 33 26 32 149 19 17 172 38 162 80 30 24 37 80 17 19 37 57 25 54 12 60 26 90 21 44 79 26 2 6 5 64 16 68 23 9 60 24 63 11 9 53 32 64 25 18 67 51 47 29 23 11
Manes.05G159200.v6.1 1 0 0 0 0 0 0 0 0 0 0 0 0 0 0 1 0 0 0 0 2 0 0 0 0 0 0 0 0 0 0 0 0 0 0 1 0 0 0 0 1 0 0 0 0 0 0 0 0 0 0 0 0 0 0 1 0 0 0 0 0 0 0 0 0 0 0 0 0 0 1 0 0 0 0 0 0 0 0 0 0 0 0 0 0 0 0 0 0 0 0 0 0 0 0 0 0 0 0 0 0 0 0 0 0 0 0 0 0 0 0 0 0 0 0 0 0 0 0 0 0 0 0 0 0 0 0 0 0 0 0 0 0 0 0 0 1 0 0 0 0 2 0 0 0 0 3 0 0 0 0 1 0 0 0 0 0 0 0 0 0 3 0 0 0 0 0 0 0 0 0 0 0 0 0 0 0 0 0 0 0 0 0 0 0 0 1 0 0 0 0 0 1 0 0 0 0 0 0 0 0 0 12 0 0 0 0 5 0 0 0 0 0 0 0 0 0 1 0 0 0 0 0 0 0 0 0 0 0 0 0 0 1 0 0 0 0 0 0 0 0 0 0 0 0 0 0 0 0 0 0 0 0 0 0 0 0 0 0 0 1 0 3 0 0 0 0 2 0 0 0 0 0 0 0 0 0 0 0 0 1 0 0 1 0 0 0 0 0 0 0 0 0 2 0 0 0 0 3 0 0 0 0 0 0 0 0 0 0 0 0 0 0 16 0 0 0 0 0 0 0 0 0 3 0 0 0 0 0 0 0 0 0 5 0 0 0 0 2 0 0 0 0 3 0 0 0 0 1 0 0 0 0 2 0 0 0 0 0 0 0 2 0 4 0 0 0 0 2 0 0 0 0 0 7 0 0 0 0 0 0 0 0 0 1 0 0 0 0 0 0 0 0 0 2 0 0 0 0 6 0 0 0 0 0 0 0 0 0 0 0 0 0 0 0 0 0 0 0 0 0 0 0 0 0 0 0 0 0 8 0 1 0 0 2 0 0 0 0 2 0 0 0 0 3 0 0 0 0 1 0 0 0 0 0 0 0 0 0 7 0 0 0 0 11 0 0 0 0 0 0 0 1 0 0 3 0 0 0 0 0 0 0 0 0 0 0 0 0 0 0 0 0 0 0 0 0 0 0 0 0 0 0 0 0 0 0 0 0 0 0 0 0 0 0 3 0 0 0 0 0 0 0 0 0 0 0 0 0 0 0 0 0 0 0 2 0 0 0 0 0 0 0 0 0 0 0 0 0 0 0 0 0 0 0 0 0 0 0 0 1 0 0 0 0 0 0 0 0 0 0 0 0 0 0 0 0 0 0 0 0 0 0 0 0 0 0 0 0 0 0 0 0 0 0 0 0 0 1 0 0 0 0 0 0 0 2 0 0 0 0 0 0 0 0 0 0 0 0 0 0 0 0 0 0 0 0 0 0 0 0 0 0 0 0 0 0 0 0 0 0 0 0 0 0 0 0 0 0 0 0 0 0 0 0 0 0 0 0 0 0 0 0 0 0 0 0 0 0 0 0 0 0 0 0 0 0 0 0 0 0 0 0 0 0 0 0 0 0 0 0 0 2 0 0 0 0 0 0 0 0 0 0 0 0 0 0 0 0 0 0 0 4 0 0 0 0 0 0 0 0 0 0 0 0 0 0 0 0 1 0 0 1 0 0 0 0 0 0 0 0 0 2 0 0 0 0 0 0 0 0 0 0 0 0 0 0 0
Manes.05G159300.v6.1 18 6 16 12 23 14 15 21 4 4 39 63 10 13 23 39 29 2 20 1 20 30 11 31 3 10 15 8 13 5 18 19 6 15 10 17 20 19 12 26 19 42 20 19 7 19 22 19 13 3 27 40 7 48 2 9 43 19 19 5 30 9 18 2 12 21 13 4 23 10 7 49 32 0 0 21 48 31 17 16 14 43 7 24 4 23 48 37 20 8 17 26 4 24 0 4 25 54 8 38 0 26 25 24 1 6 12 77 44 7 7 15 81 24 0 3 49 46 14 3 10 33 35 16 41 18 22 46 6 10 20 12 24 30 5 6 11 29 5 18 36 31 39 23 40 13 28 37 22 4 1 16 23 4 34 21 8 28 17 13 7 48 30 16 7 9 4 35 0 9 10 13 42 23 37 19 38 29 8 0 16 32 48 64 37 16 30 57 20 53 29 25 33 65 39 37 16 38 66 53 48 38 28 83 11 31 14 52 67 37 41 28 69 60 34 41 20 36 12 81 26 11 33 78 59 28 3 33 3 50 35 54 40 76 52 33 22 29 194 46 44 65 58 99 32 125 67 44 113 66 62 32 17 112 71 68 0 145 63 22 164 27 33 134 60 89 61 20 54 29 36 33 37 147 33 77 33 0 5 53 18 10 28 59 61 28 33 16 49 96 9 61 11 74 51 33 20 18 39 104 18 16 8 72 118 25 37 22 24 42 19 33 49 65 29 37 33 12 88 18 16 23 11 98 70 36 35 28 31 25 77 39 2 30 83 27 7 24 30 34 51 0 27 45 54 22 62 26 56 35 15 26 19 35 51 30 19 38 42 51 14 55 10 23 157 55 64 53 71 54 34 41 41 18 31 73 32 41 13 50 16 23 128 23 61 133 17 49 14 22 163 1 162 1 81 2 23 32 5 26 49 14 36 9 47 37 22 27 28 66 24 37 45 34 40 44 22 3 24 33 38 77 14 21 218 131 36 44 67 56 34 30 22 33 27 24 29 6 20 30 35 23 13 12 56 75 15 45 0 77 60 26 10 0 11 33 32 58 8 39 28 13 55 15 111 32 14 30 11 150 20 18 21 44 14 30 49 24 42 8 33 48 19 34 6 18 1 25 14 27 25 110 24 43 53 10 61 22 81 8 29 104 20 38 75 28 15 24 48 11 53 65 19 29 28 41 66 13 20 15 101 42 29 19 28 47 28 48 21 15 19 41 19 26 13 19 29 13 28 25 18 71 15 33 49 28 79 19 19 21 12 64 14 22 11 16 115 43 29 15 22 30 31 77 14 33 17 17 14 10 11 12 0 11 24 5 12 25 17 14 9 9 45 37 8 13 9 8 39 11 6 14 29 8 32 7 15 12 20 18 26 22 12 13 19 2 20 38 21 22 7 23 33 49 16 3 27 0 22 13 9 9 10 16 25 11 8 0 19 15 0 8 34 9 27 5 1 26 3 24 12 8 47 17 8 3 48 69 14 5 4 6 10 5 11 0 38 1 4 9 15 29 10 29 11 25 6 16 38 17 10 9 19 36 20 8 22 18 57 33 21 14 34 91 4 5 0 15 0 14 3 16 20 28 14 29 16 9 11 13 21 8 70 25 29 25 4 41 22 6 18 18 28 28 23 28 12 12 28 14 13 12 26 32 22 15 41 14 11 28 11 5 68 88 0 48 27 13 2 25 9 17 13 38 12 13 5 8 38 14 16 14 28 20 29 22 11 13
Manes.05G159400.v6.1 50 5 38 38 43 93 23 77 24 11 62 29 38 8 16 74 26 9 10 1 119 38 51 43 6 17 19 78 4 7 24 13 32 25 11 46 21 49 19 6 77 58 30 20 10 97 17 42 11 9 88 22 22 33 8 56 23 54 22 10 77 16 28 2 11 144 20 36 32 25 70 41 55 2 4 33 37 55 19 11 40 23 14 40 6 14 11 44 37 35 55 23 24 26 0 10 77 40 45 23 30 82 48 34 4 28 64 59 145 27 20 102 49 20 0 1 122 23 42 14 23 126 43 18 56 23 69 27 5 19 21 51 27 77 20 14 63 37 58 28 16 211 45 59 37 12 132 21 54 4 19 45 26 21 27 21 36 32 58 54 18 225 17 40 20 26 23 43 0 18 23 49 22 55 18 11 154 29 60 0 10 104 38 100 29 13 134 31 36 43 13 39 122 39 71 75 10 117 30 100 34 20 137 55 21 25 20 116 34 67 18 19 66 22 92 50 24 210 2 143 38 18 62 35 124 31 2 67 3 82 64 13 154 30 85 47 15 32 36 52 12 16 76 20 67 44 14 76 30 66 18 6 56 44 90 41 1 77 19 63 32 14 69 35 127 30 12 32 26 39 21 18 48 18 55 24 15 0 14 33 46 22 25 133 8 73 48 17 91 24 27 40 14 66 22 74 31 25 83 45 63 27 9 82 46 32 37 15 63 23 33 32 32 92 7 112 14 27 97 29 41 6 13 210 45 128 35 18 53 17 105 52 0 69 45 74 70 29 80 18 105 2 14 92 25 72 34 32 110 42 27 53 27 133 22 97 9 21 155 22 41 34 9 175 61 107 30 14 100 19 93 23 13 28 34 39 98 60 17 97 25 60 57 33 91 46 45 40 31 76 40 0 56 0 112 6 82 29 14 66 28 60 34 8 80 47 60 58 9 60 8 52 30 37 48 41 62 23 8 29 12 121 22 17 391 53 112 47 24 70 53 91 24 42 84 23 99 22 14 55 23 11 40 20 103 54 30 29 3 187 36 41 23 6 53 21 93 25 19 101 25 48 45 11 177 21 36 9 13 211 64 10 45 33 12 187 30 30 52 8 67 35 21 31 16 41 0 92 17 23 36 16 44 25 19 32 24 32 17 5 47 39 32 7 14 71 18 50 38 16 63 28 46 19 17 73 55 73 13 31 136 40 87 14 14 66 40 66 19 28 67 36 49 25 17 82 20 31 15 25 54 19 58 33 27 38 46 55 13 7 21 27 51 31 8 47 40 102 13 13 54 17 112 20 15 24 46 18 63 38 9 45 1 72 42 13 59 10 26 26 13 45 24 33 25 11 34 7 43 23 2 25 22 18 18 11 56 10 44 14 76 63 29 72 9 5 96 23 49 21 17 82 12 77 12 10 39 0 58 11 25 67 44 42 7 11 6 1 21 12 0 12 8 38 16 9 20 19 3 18 11 19 23 51 12 13 48 50 29 34 1 54 39 41 33 2 62 1 20 42 6 21 18 21 81 21 6 180 15 100 28 27 39 12 59 63 39 71 37 120 22 13 176 32 32 23 0 47 0 95 0 11 71 18 55 43 9 87 23 19 9 20 139 31 72 19 9 53 38 55 22 36 139 10 87 23 17 63 8 49 22 27 73 38 41 17 16 34 21 107 37 13 146 26 1 33 8 33 26 39 24 9 52 34 58 14 5 120 46 80 35 12 133 33 81 29 11 18
Manes.05G159500.v6.1 36 1 26 12 20 36 12 22 6 9 51 16 21 1 13 35 15 16 10 2 20 15 11 22 9 12 9 10 5 12 18 12 18 17 10 49 7 8 10 17 26 15 10 3 4 16 8 13 19 4 43 24 26 10 2 20 9 17 19 5 9 14 15 1 5 57 10 17 12 9 40 30 17 1 0 32 26 14 4 7 28 17 8 9 3 35 17 11 15 12 48 9 10 2 0 13 32 17 22 13 12 37 18 20 2 14 54 17 20 4 14 22 12 8 5 0 48 9 14 9 14 31 24 4 17 10 6 33 4 16 20 5 26 40 2 7 31 9 11 13 7 100 14 27 15 3 16 11 44 0 9 50 10 32 9 4 34 6 20 11 7 44 15 20 14 16 8 21 0 22 10 34 13 36 11 9 12 16 17 0 7 67 16 41 15 10 77 25 26 13 16 26 28 22 65 59 17 104 16 151 38 19 61 56 14 25 28 80 16 90 17 13 61 17 29 14 13 58 4 63 16 18 49 35 52 13 8 32 1 67 23 19 52 36 54 20 19 78 8 32 3 13 225 21 32 18 8 51 12 35 22 19 57 17 35 17 0 28 10 24 6 11 34 18 27 12 28 107 23 26 32 9 48 20 28 18 18 0 8 17 48 16 7 31 27 82 44 14 35 20 32 18 3 38 25 55 12 17 45 29 46 10 4 19 16 46 41 25 27 29 67 45 26 25 10 42 31 11 31 25 21 13 19 37 22 34 14 12 76 12 27 26 0 30 26 51 11 19 20 17 26 1 22 30 25 38 40 19 45 20 16 20 19 53 18 68 13 14 58 29 24 10 11 87 40 34 20 36 39 31 45 33 21 10 32 33 78 12 15 95 26 82 33 16 54 27 23 16 16 57 15 1 16 1 44 0 39 20 6 27 21 16 20 14 19 16 21 32 12 64 2 45 8 24 30 20 35 18 13 35 27 53 6 18 44 21 38 14 11 9 36 28 16 19 15 11 46 9 11 21 20 14 14 4 35 8 12 16 0 22 33 34 6 15 68 31 21 16 12 43 14 16 30 15 37 4 55 22 19 51 28 13 29 32 17 28 22 3 27 17 38 14 21 12 13 23 0 28 16 16 73 34 42 7 6 23 17 59 19 13 20 12 15 9 11 51 19 23 14 14 100 16 33 34 11 53 39 44 12 14 92 38 77 11 22 46 46 28 13 13 77 28 36 32 18 85 28 22 18 6 74 18 24 26 39 68 50 42 10 14 13 17 55 11 8 55 56 62 13 10 83 25 167 34 16 22 17 9 18 9 10 9 2 12 16 0 53 9 22 4 3 23 12 27 24 6 9 5 8 8 3 23 11 10 14 8 12 2 14 8 27 23 10 30 4 8 30 12 26 8 4 45 23 24 8 3 21 0 21 6 14 26 10 11 9 6 6 0 6 5 0 25 14 14 4 17 10 4 2 11 1 19 7 23 6 2 19 10 21 5 8 8 8 3 8 3 9 0 6 27 12 14 18 11 32 21 6 25 8 31 3 3 24 9 24 24 3 32 11 21 17 4 34 15 32 16 0 6 0 12 0 6 8 13 20 8 18 29 7 18 13 7 20 6 16 9 11 22 10 8 7 3 70 7 32 26 19 8 14 14 8 6 20 13 12 16 4 31 11 10 6 6 33 10 0 8 11 13 2 10 11 25 42 21 35 6 14 63 23 26 9 14 24 16 11 15 0 10
Manes.05G159600.v6.1 70 23 103 97 94 100 49 171 65 38 166 209 92 50 166 78 63 13 72 24 53 69 81 205 56 54 63 209 27 41 87 44 77 62 73 88 56 128 92 106 68 82 47 15 54 37 76 142 73 40 90 130 108 182 33 39 96 128 47 47 116 86 178 2 96 90 91 97 105 42 55 69 225 9 2 47 117 255 41 99 89 33 236 57 41 80 160 276 119 145 100 82 104 91 2 167 237 142 138 138 48 72 108 120 2 38 102 236 438 108 42 71 342 117 3 17 124 122 60 21 82 68 77 100 174 31 46 70 45 110 29 32 164 198 100 61 68 124 186 46 119 134 145 89 322 163 85 231 86 13 58 50 113 83 73 200 56 155 196 96 37 95 114 87 77 29 36 96 0 143 44 104 157 138 192 270 89 86 177 0 124 167 189 324 236 80 84 204 118 270 195 124 92 77 150 127 45 109 39 282 52 32 81 50 22 44 43 35 71 78 31 52 40 66 135 102 86 52 18 224 78 78 90 83 155 53 5 25 10 191 80 192 80 29 120 69 51 54 97 48 69 46 96 178 246 167 86 51 149 150 76 37 46 98 213 130 5 57 97 108 98 72 60 159 251 219 145 34 44 103 90 126 84 58 146 129 119 2 22 126 88 66 47 102 58 371 64 39 62 116 91 115 35 64 72 132 71 57 68 86 106 59 43 93 55 36 76 24 53 30 46 71 83 45 36 140 35 28 36 45 71 35 17 126 72 143 41 74 23 31 118 25 1 44 65 85 26 46 53 92 151 8 35 24 36 70 59 55 31 64 80 48 30 38 47 68 30 110 58 77 50 85 43 42 156 115 48 44 70 63 166 57 45 38 28 179 158 78 79 76 80 221 121 57 79 168 119 83 43 34 99 0 180 5 81 1 147 93 31 34 83 86 39 18 41 61 39 62 42 44 54 51 63 73 33 71 95 55 39 28 98 128 33 53 206 114 74 216 102 34 38 73 104 54 42 91 162 42 37 36 63 32 40 25 30 115 51 60 6 142 63 61 69 60 40 67 63 278 52 81 40 76 114 55 79 21 50 68 41 533 56 67 343 80 44 80 144 139 153 22 61 83 296 83 91 48 1 381 48 99 53 77 79 72 135 40 47 48 66 12 48 119 150 62 49 89 101 139 167 67 84 98 78 41 61 35 133 74 66 30 114 62 102 39 35 73 46 154 49 41 52 44 143 68 23 69 47 10 37 30 44 72 53 67 72 64 50 96 28 49 10 51 102 112 101 117 467 284 66 78 37 63 451 112 80 175 70 73 206 76 110 60 6 65 121 23 66 75 168 37 29 38 107 244 132 37 54 102 125 62 56 79 118 110 62 50 56 40 85 40 97 42 60 155 116 53 67 87 126 50 18 67 103 267 83 35 50 1 228 72 63 50 53 74 44 25 176 2 232 98 7 13 44 117 38 49 2 58 8 50 34 30 48 216 114 74 108 103 180 56 110 19 114 101 50 26 195 2 248 121 80 77 25 112 106 92 77 46 105 248 86 85 110 109 55 64 77 67 46 309 75 32 114 91 101 85 4 33 3 169 7 11 53 51 63 207 54 45 70 138 97 141 163 113 126 22 56 21 135 50 50 55 39 33 109 43 48 58 61 32 87 97 39 16 235 29 140 58 36 112 68 21 108 180 2 121 115 55 64 160 40 72 29 36 120 38 73 48 153 137 64 49 82 56 192 120 114 74
Manes.05G159700.v6.1 58 7 64 41 38 37 42 40 33 28 49 64 35 15 72 27 39 6 37 10 24 21 29 61 38 10 34 19 12 52 23 22 23 30 50 25 81 27 23 39 29 77 23 67 39 32 48 36 60 44 43 74 66 73 35 22 76 49 37 35 14 53 43 2 46 58 47 21 53 32 28 66 60 1 0 33 68 64 15 37 29 41 18 46 9 37 95 72 67 42 34 64 29 62 1 60 56 88 62 48 42 22 35 31 0 45 25 50 40 24 34 23 36 9 0 5 38 72 13 25 41 30 43 23 68 26 13 23 4 49 10 33 49 29 8 28 25 38 36 35 17 53 34 29 58 52 26 74 60 4 45 37 55 48 48 41 19 34 48 42 40 30 38 65 25 39 13 49 0 43 40 37 51 44 69 49 32 75 29 0 91 50 61 84 69 45 32 40 29 52 56 57 34 70 218 94 53 45 142 111 69 63 26 70 19 65 110 32 75 67 34 91 33 52 38 94 51 25 12 68 58 55 25 48 78 33 0 26 4 48 67 49 77 67 51 49 65 40 45 39 25 61 101 85 61 59 39 32 49 46 43 38 15 72 67 34 3 29 32 32 30 46 19 111 41 40 45 25 68 35 49 67 32 99 35 42 93 0 20 63 25 47 24 55 53 92 65 46 85 48 47 60 49 42 51 39 66 57 37 61 43 35 34 43 42 14 22 26 11 26 28 37 79 34 17 51 42 20 50 18 42 41 71 51 66 31 16 41 24 117 43 35 0 47 60 48 60 48 14 28 26 1 43 13 24 36 28 47 40 52 13 36 53 30 44 24 26 31 45 33 34 69 20 56 53 20 37 41 27 30 42 35 31 45 9 26 38 28 47 12 31 29 29 36 19 23 21 47 45 15 120 2 43 1 44 0 41 71 27 12 32 26 60 11 18 26 14 71 49 24 13 34 38 66 15 29 20 13 34 28 26 48 17 38 79 28 31 64 29 22 41 33 59 48 35 51 31 69 44 40 80 33 71 39 39 84 16 28 0 37 59 40 50 26 42 27 38 55 50 31 43 27 60 23 68 23 37 44 28 56 31 35 69 35 66 27 44 7 51 56 11 56 26 57 53 18 0 54 32 29 23 83 60 58 39 21 42 33 29 31 19 18 29 12 54 23 11 18 46 34 29 33 25 45 63 37 72 46 35 42 52 16 37 66 78 24 36 23 27 29 12 36 37 31 50 33 29 24 30 41 13 52 28 33 49 25 45 27 23 47 11 39 50 56 18 28 90 72 70 30 10 43 158 33 61 87 33 41 61 92 98 17 9 45 170 44 47 48 34 43 55 31 188 61 92 58 14 52 64 73 44 43 63 18 134 50 54 43 35 61 29 18 60 89 86 28 29 66 39 61 43 27 40 57 54 81 29 0 53 41 74 44 68 32 68 65 31 1 39 37 2 15 196 60 50 71 24 44 6 52 28 38 90 103 64 114 52 160 67 90 30 27 87 28 58 36 36 0 37 130 84 53 33 67 46 96 56 30 66 47 67 74 26 113 71 100 78 42 120 71 200 74 44 68 60 79 1 24 1 27 4 92 24 51 37 57 59 42 50 48 46 63 53 65 34 15 40 35 41 78 52 42 28 46 83 18 203 33 50 29 71 96 14 57 27 120 67 38 43 40 99 104 54 104 5 86 88 38 48 54 63 112 19 173 30 82 87 44 44 66 102 120 40 98 45 110 130 79
Manes.05G159800.v6.1 183 51 265 398 631 154 438 226 319 314 278 481 193 149 870 244 431 31 219 99 143 293 128 406 325 113 240 306 105 309 164 219 175 359 479 198 383 169 130 231 156 552 134 283 282 86 194 139 306 300 125 332 102 371 362 76 274 149 177 568 103 289 171 3 384 123 183 125 265 262 109 284 179 10 29 93 280 220 225 410 80 231 132 533 256 125 370 209 562 856 139 264 106 330 8 266 317 536 211 368 1104 184 350 112 10 894 170 513 498 551 601 176 414 117 7 118 125 321 121 113 300 281 363 173 349 266 84 414 64 360 396 65 400 191 70 609 95 371 157 418 454 401 391 129 256 408 69 300 129 16 364 113 273 96 312 420 81 451 153 442 492 233 215 174 476 561 35 334 1 430 534 124 263 126 123 519 93 249 141 1 457 124 592 190 601 251 171 435 115 459 448 112 101 411 321 659 727 327 268 246 622 498 124 502 40 602 795 261 470 136 368 537 217 353 185 279 219 279 41 220 283 547 235 565 185 288 19 82 10 278 558 512 228 146 112 481 469 75 139 104 170 221 156 238 206 302 238 132 239 222 279 148 67 228 287 197 6 141 194 112 237 306 101 313 189 292 240 129 206 129 517 305 108 175 151 281 297 4 12 167 102 463 377 41 214 104 684 719 30 175 52 393 397 35 157 115 108 401 57 290 145 622 219 39 177 54 373 193 110 245 64 363 403 26 69 111 204 330 28 122 39 141 157 99 244 96 267 322 142 248 227 303 2 105 241 185 483 304 119 412 234 24 407 102 268 133 521 325 121 396 66 570 456 175 247 161 196 509 59 130 66 425 228 185 571 216 387 335 135 270 255 508 359 570 106 332 340 638 489 225 248 243 413 462 196 471 125 407 305 79 161 5 378 27 36 8 68 418 255 105 411 138 240 267 217 317 153 542 517 260 155 218 427 620 133 311 163 284 232 140 366 271 191 319 171 246 90 204 312 19 156 99 368 483 14 147 57 438 352 23 135 101 242 275 13 350 32 349 81 42 213 64 381 299 126 174 60 489 408 28 186 81 320 363 33 88 42 358 257 207 67 338 171 370 455 84 255 28 346 301 82 273 128 496 764 56 0 189 250 423 87 263 222 300 232 102 737 91 296 343 259 395 237 169 370 206 360 152 477 775 133 343 196 575 215 174 483 127 416 483 489 416 253 287 204 206 694 289 341 297 158 299 157 407 307 165 261 39 497 305 130 219 116 392 582 224 314 226 205 380 40 286 212 450 555 126 668 343 189 650 127 238 532 492 726 342 86 217 214 351 486 77 9 126 482 369 142 127 138 132 400 51 191 160 291 143 51 203 189 250 318 114 248 155 249 487 87 95 142 262 153 65 298 167 358 179 133 270 154 414 378 161 293 406 209 321 124 5 224 306 602 97 268 237 275 363 123 4 187 244 9 27 110 81 187 210 31 413 10 200 240 106 113 142 229 301 102 306 147 147 154 34 251 55 439 306 57 3 119 449 454 285 49 278 193 592 285 124 202 235 462 459 106 456 177 367 364 90 371 345 392 283 155 239 129 321 6 95 6 93 9 285 87 161 146 314 258 123 244 99 280 324 87 240 127 155 361 132 353 181 234 436 183 132 160 407 319 42 153 104 286 338 71 191 168 399 286 73 174 103 194 289 141 291 1 116 332 63 215 130 265 334 59 256 143 266 199 140 227 161 142 501 113 280 152 442 599 314
Manes.05G159900.v6.1 69 6 120 120 77 112 66 81 60 21 96 53 115 16 120 147 187 27 24 7 143 57 191 77 15 38 135 114 48 43 31 175 118 98 36 107 135 62 14 182 99 185 77 27 35 81 86 78 33 54 145 168 79 104 31 109 153 175 36 35 19 83 79 3 22 53 31 62 37 14 82 143 34 4 8 117 123 165 51 40 93 84 34 77 10 33 64 66 125 117 57 128 226 105 0 25 114 351 114 130 86 202 101 85 1 44 151 185 218 43 36 77 172 24 1 12 57 104 167 37 77 267 182 35 125 35 104 182 12 77 80 32 113 133 5 19 121 151 130 68 143 340 182 239 65 24 130 195 181 3 42 130 123 85 90 158 183 229 160 76 46 154 135 81 53 105 52 200 0 32 27 119 69 156 48 52 120 135 175 0 39 213 156 178 125 59 149 155 55 124 21 160 67 195 149 265 89 191 145 351 135 123 187 182 54 93 84 149 195 393 88 81 348 319 220 218 72 225 16 243 78 97 119 324 79 101 9 108 3 222 177 143 150 70 201 77 69 241 67 304 88 70 362 79 218 103 49 154 107 199 104 81 146 119 230 128 2 139 101 324 75 121 139 164 163 89 164 219 116 251 136 25 203 167 232 91 109 0 25 227 222 113 65 301 152 312 99 104 208 149 80 124 95 154 175 379 30 170 301 259 429 101 72 232 185 216 196 85 152 235 219 131 169 175 96 191 91 111 173 90 171 35 69 266 243 242 91 60 197 101 224 90 0 164 234 350 82 90 90 231 205 5 96 152 177 240 116 177 182 230 54 175 112 160 146 285 91 154 405 189 378 205 155 130 328 269 115 121 165 130 207 86 86 80 113 529 561 164 321 405 180 299 638 63 447 618 144 156 132 205 171 9 253 20 226 16 440 227 116 277 243 314 32 75 253 179 233 126 73 192 109 302 90 213 201 244 355 74 79 189 350 428 65 214 430 248 326 127 139 131 171 426 149 270 136 131 418 111 80 170 166 204 49 36 195 290 82 54 7 193 229 254 55 179 250 163 327 158 77 205 99 175 266 96 244 119 296 155 164 194 120 188 183 230 123 241 221 7 182 90 202 286 45 135 44 192 2 271 71 181 253 258 173 122 61 153 291 175 91 51 172 209 134 87 135 211 89 194 100 43 388 194 180 67 65 202 216 435 72 85 294 131 292 78 42 180 224 244 61 67 132 130 157 70 17 125 150 113 42 55 173 240 115 75 180 237 190 215 107 71 79 209 324 107 14 71 203 216 59 56 113 133 649 171 84 123 87 147 128 95 40 86 4 189 65 47 107 43 30 53 46 96 91 40 67 78 27 25 169 79 17 46 88 110 53 31 50 141 116 50 168 19 139 201 28 23 132 124 97 68 36 81 158 76 49 61 170 2 99 76 41 120 152 123 76 110 7 8 21 19 3 87 92 77 66 39 28 143 6 143 45 42 124 87 128 28 54 219 45 39 13 127 96 140 75 18 65 2 47 148 14 205 93 113 403 187 10 194 54 199 43 53 34 54 153 197 142 150 154 157 74 145 156 153 232 56 2 198 4 131 6 97 109 220 233 147 55 160 67 53 54 28 87 113 119 21 122 128 187 225 85 58 216 93 245 99 34 34 153 190 54 59 80 257 25 129 99 89 67 102 48 115 111 145 1 51 22 140 133 94 65 49 123 127 190 29 9 205 101 135 29 36 136 246 88 177 93 59
Manes.05G160000.v6.1 0 0 0 0 0 0 0 0 0 0 0 0 0 0 0 0 0 0 0 0 0 0 0 0 0 0 0 0 0 0 0 0 0 0 0 0 0 0 0 0 0 0 0 0 0 0 0 0 0 0 0 0 0 0 0 0 0 0 0 0 0 0 0 0 0 0 0 0 0 0 0 0 0 0 0 0 0 0 0 0 0 0 0 0 0 0 0 0 0 0 0 0 0 0 0 0 0 0 0 0 0 0 0 0 0 0 0 0 0 0 0 0 0 0 0 0 0 0 0 0 0 0 0 0 0 0 0 0 0 0 0 0 0 0 0 0 0 0 0 0 0 0 0 0 0 0 0 0 0 0 0 0 0 0 0 0 0 0 0 0 0 0 0 0 0 0 0 0 0 0 0 0 0 0 0 0 0 0 0 0 0 0 0 0 0 0 0 0 0 0 0 0 0 0 0 0 0 0 0 0 0 0 0 0 0 0 0 0 0 0 0 0 0 0 0 0 0 0 0 0 0 0 0 0 0 0 0 0 0 0 0 0 0 0 0 0 0 0 0 0 0 0 0 0 0 0 0 0 0 0 0 0 0 0 0 0 0 0 0 0 0 0 0 0 0 0 0 0 0 0 0 0 0 0 0 0 0 0 0 0 0 0 0 0 0 0 0 0 0 0 0 0 0 0 0 0 0 0 0 0 0 0 0 0 0 0 0 0 0 0 0 0 0 0 0 0 0 0 0 0 0 0 0 0 0 0 0 0 0 0 0 0 0 0 0 0 0 0 0 0 0 0 0 0 0 0 0 0 0 0 0 0 0 0 0 0 0 0 0 0 0 0 0 0 0 0 0 0 0 0 0 0 0 0 0 0 0 0 0 0 0 0 0 0 0 0 0 0 0 0 0 0 0 0 0 0 0 0 0 0 0 0 0 0 0 0 0 0 0 0 0 0 0 0 0 0 0 0 0 0 0 0 0 0 0 0 0 0 0 0 0 0 0 0 0 0 0 0 0 0 0 0 0 0 0 0 0 0 0 0 0 0 0 0 0 0 0 0 0 0 0 0 0 0 0 0 0 0 0 0 0 0 0 0 0 0 0 0 0 0 0 0 0 0 0 0 0 0 0 0 0 0 0 0 0 0 0 0 0 0 0 0 0 0 0 0 0 0 0 0 0 0 0 0 0 0 0 0 0 0 0 0 0 0 0 0 0 0 0 0 0 0 0 0 0 0 0 0 0 0 0 0 0 0 0 0 0 0 0 0 0 0 0 0 0 0 0 0 0 0 0 0 0 0 0 0 0 0 0 0 0 0 0 0 0 0 0 0 0 0 0 0 0 0 0 0 0 0 0 0 0 0 0 0 0 0 0 0 0 0 0 0 0 0 0 0 0 0 0 0 0 0 0 0 0 0 0 0 0 0 0 0 0 0 0 0 0 0 0 0 0 0 0 0 0 0 0 0 0 0 0 0 0 0 0 0 0 0 0 0 0 0 0 0 0 0 0 0 0 0 0 0 0 0 0 0 0 0 0 0 0 0 0 0 0 0 0 0 0 0 0 0 0 0 0 0 0 0 0 0 0 0 0 0 0 0 0 0 0 0 0 0 0 0 0 0 0 0 0 0 0 0 0 0 0 0 0 0 0 0 0 0 0 0 0 0 0 0 0 0 0 0 0 0 0 0 0 0 0 0 0 0 0 0 0 0 0 0 0 0 0 0 0 0 0 0 0 0
Manes.05G160100.v6.1 0 0 0 0 0 0 0 1 0 0 1 0 0 0 0 0 0 0 0 0 0 0 0 0 0 0 0 0 0 0 0 0 0 0 0 0 0 0 0 0 0 0 0 1 0 0 0 0 0 0 0 0 0 0 0 0 0 0 3 0 0 0 0 0 0 0 0 0 0 0 0 0 0 0 0 0 0 0 0 0 0 0 0 2 0 0 0 0 0 0 0 1 0 1 0 0 0 0 0 0 0 0 0 0 0 0 0 1 0 0 0 0 0 0 0 0 0 0 0 0 0 0 0 0 1 0 0 0 0 0 0 0 0 0 0 1 0 0 0 0 1 0 0 0 0 0 0 1 0 0 0 0 1 0 0 0 0 0 0 1 0 0 0 0 0 0 1 1 0 0 0 0 0 0 0 0 0 1 0 0 0 0 0 0 0 0 0 0 0 0 0 0 0 0 0 0 0 0 0 0 1 0 0 0 0 0 0 0 0 0 0 0 0 0 0 0 0 0 0 0 0 0 0 0 0 0 0 0 0 1 0 0 0 0 0 0 0 0 0 0 0 0 0 0 0 2 0 0 0 0 0 0 0 0 0 0 0 0 0 0 0 1 0 1 0 2 0 0 0 0 0 0 0 0 0 0 0 0 0 0 0 0 0 0 0 0 0 0 0 0 0 0 0 0 0 0 0 0 0 1 0 1 0 0 0 0 0 0 0 0 0 0 0 0 0 0 0 1 0 0 0 0 0 0 0 0 0 0 0 0 1 0 0 0 0 0 0 0 0 0 0 0 0 0 0 0 0 0 0 1 0 0 0 0 0 0 0 0 0 0 0 2 0 0 1 0 0 0 0 0 0 0 0 0 0 0 0 0 0 0 0 0 1 0 0 0 0 0 0 0 0 0 0 0 0 0 0 0 0 0 0 0 0 0 0 0 0 0 0 0 0 0 0 0 0 0 0 0 0 0 0 0 0 0 0 0 0 0 0 0 0 0 0 0 0 0 0 0 0 0 0 0 0 0 0 0 0 0 0 0 0 0 0 0 0 0 0 0 0 0 0 0 0 0 0 0 0 0 0 1 0 0 0 0 0 0 1 0 0 0 0 0 0 0 0 0 0 0 0 0 0 0 0 0 0 0 2 0 0 0 0 0 0 0 0 0 0 0 0 0 0 1 0 0 0 0 0 0 0 0 0 0 0 0 0 0 0 0 0 0 0 0 0 0 0 0 0 0 0 0 0 0 0 0 0 0 0 0 0 0 0 3 0 0 0 0 0 0 0 0 0 0 0 0 0 0 0 0 0 0 0 1 0 0 1 0 0 0 0 0 0 0 0 0 0 0 0 0 1 0 0 0 0 0 3 0 0 0 1 0 0 0 0 0 0 0 0 1 0 1 0 0 0 0 0 0 0 0 0 0 1 0 0 2 0 0 0 0 0 2 0 0 0 0 0 0 0 0 0 0 1 0 0 0 0 1 0 0 0 0 0 0 0 0 0 0 0 0 0 0 0 0 0 0 0 0 0 0 0 0 0 0 0 2 0 0 0 0 0 0 1 0 0 0 0 0 0 0 0 0 0 0 0 1 0 0 0 0 0 0 0 0 0 0 0 0 0 0 0 0 0 0 0 0 0 0 0 0 0 0 0 0 0 0 0 0 0 1 0 0 1 0 0 1 0 0 0 0 0 1 0 0 0 0 0 1 0 0 0 0 0 0 0 0 0 0 1 0
Manes.05G160200.v6.1 2 0 0 2 0 1 3 0 0 0 0 3 0 1 3 1 2 1 2 0 1 0 0 0 0 2 4 4 1 1 2 4 2 10 6 1 6 2 1 1 0 3 1 0 2 0 1 1 1 2 0 3 1 1 1 0 1 1 11 1 1 3 0 0 4 0 0 0 0 0 0 2 0 0 0 0 7 3 0 1 0 1 1 0 0 0 2 2 0 0 3 0 0 2 0 6 0 7 1 1 5 0 2 0 0 2 0 4 2 0 0 1 4 2 0 0 2 1 0 0 1 0 0 2 1 5 0 6 1 1 7 0 3 0 4 4 0 0 3 2 137 1 3 2 3 6 0 6 0 0 9 1 2 0 2 9 0 2 1 3 1 2 4 0 0 30 1 3 0 0 5 3 1 0 0 3 1 1 1 0 2 0 0 1 0 0 0 5 2 3 5 0 1 5 4 0 6 1 3 0 1 2 0 5 0 0 4 4 3 0 3 8 4 3 3 5 4 0 1 11 0 2 1 4 3 2 0 0 0 2 0 19 1 0 1 0 2 1 2 1 0 1 4 6 2 4 0 1 3 5 5 3 2 5 2 1 0 4 4 0 6 2 3 12 9 16 5 1 0 7 1 4 2 6 2 4 0 0 2 3 0 3 0 0 0 3 5 5 0 1 0 4 1 0 1 1 0 1 1 0 1 1 0 2 8 2 1 0 2 13 2 2 0 1 1 1 0 2 0 0 3 4 0 0 1 0 0 1 0 0 3 0 0 0 0 0 0 4 0 5 5 0 5 1 2 0 0 0 3 0 0 0 2 0 2 2 0 2 0 0 2 0 0 2 11 10 4 6 3 4 7 4 1 1 1 9 0 4 6 2 0 0 3 4 7 11 3 3 1 0 4 0 6 0 1 0 0 4 0 3 7 3 0 2 2 1 2 3 46 0 1 1 0 1 1 2 1 0 7 1 1 4 0 2 0 1 1 10 4 3 0 0 0 8 0 4 1 12 9 0 0 0 0 0 0 6 0 1 0 1 5 0 0 0 0 0 2 5 1 1 3 1 1 0 1 1 1 9 0 7 0 0 0 1 0 0 0 1 1 1 0 2 1 4 5 0 0 1 0 0 1 7 0 2 0 0 5 0 1 5 0 5 4 8 9 1 1 0 6 3 4 4 0 2 0 2 6 1 1 4 0 0 0 2 0 3 5 2 3 10 0 1 0 0 0 2 0 0 0 6 1 10 2 3 25 0 4 0 0 0 0 3 1 10 2 0 35 2 1 9 1 0 4 0 1 0 0 3 5 1 2 0 0 1 5 0 1 1 0 1 1 0 0 0 0 1 2 0 3 0 3 3 1 0 6 12 0 8 1 2 0 2 1 0 5 0 2 6 0 1 4 2 9 8 7 4 0 0 3 4 16 0 4 13 1 4 0 0 2 0 0 0 0 1 0 2 0 2 0 1 0 0 2 3 0 0 0 0 1 0 0 0 1 0 1 1 1 0 2 0 0 11 0 6 0 7 0 0 3 0 1 0 1 2 0 0 0 0 2 0 1 0 0 4 0 0 0 0 0 2 0 9 1 1 7 9 3 0 2 1 3 5 1 5 0 11 14 0 0 0 2 8 0 3 0 1 0 0 0 0 1 1 0 0 3 0 13 1 0 0 0 0 0 6 0 0 3 0 0 3 0 0 0 0 1 0 0 0 1 0 1 0 0 2 0 1 4 1
Manes.05G160300.v6.1 3 1 4 5 0 0 0 2 6 3 2 2 0 3 2 3 10 0 4 0 1 0 2 3 0 0 1 1 4 10 0 1 1 5 7 2 8 1 0 3 0 4 1 2 3 2 0 1 4 3 2 21 1 1 9 1 3 2 9 1 0 3 1 1 2 0 0 1 4 0 1 3 1 1 0 2 12 2 0 2 1 4 0 12 0 0 1 2 2 3 0 2 0 7 0 2 1 13 3 11 28 1 3 1 0 9 2 9 1 9 19 2 8 0 0 7 8 4 10 7 21 4 15 0 10 19 1 19 2 22 18 0 6 1 1 27 1 13 6 25 9 8 14 4 0 0 3 3 11 0 23 0 12 2 31 6 0 14 4 25 16 7 8 7 10 23 0 11 0 2 6 3 4 4 2 8 1 13 3 0 1 3 0 3 4 4 2 7 0 3 0 3 3 5 6 8 25 5 16 2 10 20 2 1 1 0 7 8 10 10 10 33 5 4 10 3 12 7 2 13 7 22 0 21 20 4 3 2 0 8 20 10 0 22 7 6 17 5 3 11 3 6 2 3 15 9 8 6 2 10 2 5 1 1 15 4 0 8 0 5 4 3 4 6 4 5 6 5 6 6 14 4 3 6 5 1 3 0 1 4 4 10 15 6 11 4 28 28 10 4 4 13 15 7 22 9 1 38 8 21 7 16 3 5 36 3 3 19 4 13 10 12 23 8 4 15 10 24 5 0 9 0 7 10 34 4 19 18 10 7 31 33 0 10 22 28 34 13 1 13 3 0 30 5 5 4 7 15 9 13 4 6 28 4 14 19 1 11 4 7 12 8 3 0 16 14 9 24 2 10 9 12 17 12 2 7 2 12 16 7 0 2 7 28 5 28 3 9 15 2 7 0 4 1 9 0 16 7 9 1 8 4 10 12 6 16 11 13 42 13 0 6 15 22 7 8 8 9 9 2 7 20 9 15 26 28 30 15 39 8 35 10 6 27 3 10 9 19 34 10 7 4 6 15 7 50 2 19 0 5 24 19 13 14 0 5 8 5 4 3 7 8 4 8 4 4 6 22 4 12 2 7 2 3 21 2 1 1 9 9 0 14 1 6 13 4 0 7 28 28 0 5 8 0 2 7 6 2 20 23 3 18 27 2 14 2 2 7 23 13 1 7 10 7 5 2 8 7 2 4 3 9 2 3 7 5 18 11 6 33 0 1 0 1 2 2 12 7 8 44 5 5 7 7 22 1 6 7 0 11 3 20 7 12 0 1 37 6 12 9 2 10 9 10 11 8 3 0 4 7 1 0 0 3 11 4 1 2 0 7 9 1 1 0 3 4 0 1 6 3 2 0 0 5 15 8 1 2 4 4 7 2 3 4 0 0 4 6 2 2 11 1 1 3 0 2 4 0 3 4 10 0 1 19 1 7 0 0 1 1 0 1 4 1 1 3 1 3 0 6 0 0 6 4 1 0 0 6 2 3 0 0 2 1 4 0 4 0 1 11 0 6 1 5 4 8 6 3 3 3 4 13 0 2 11 11 16 2 0 13 5 2 4 7 7 1 0 0 0 6 1 20 4 3 3 20 10 4 4 0 3 13 15 14 10 13 27 0 4 10 6 2 5 3 4 13 4 0 1 8 1 1 2 7 2 12 4 1 4 6 4 7 11 5 0 9 1 2 11 7 1 8 0 0 0 1 0 0 0 1 6 3 0 6 1 3 15 5
Manes.05G160400.v6.1 10 9 6 4 8 3 1 16 1 3 2 13 11 9 30 5 1 2 4 0 5 1 3 4 8 3 1 25 2 2 8 4 2 6 6 3 1 6 6 2 4 6 0 0 2 2 1 14 16 2 7 1 3 0 5 0 3 4 1 2 4 2 9 0 10 18 9 13 3 2 8 1 27 0 0 1 1 17 0 2 2 0 15 2 4 15 15 47 10 3 6 0 4 5 0 5 9 5 3 1 6 3 1 5 0 8 4 13 28 3 3 3 7 15 0 1 2 7 3 1 5 6 7 4 9 0 1 1 4 2 14 3 5 10 5 2 0 5 9 6 26 2 8 1 15 12 6 8 1 0 5 1 7 4 3 9 1 4 11 18 8 14 5 3 0 1 0 5 0 6 4 3 6 0 10 16 2 3 7 0 12 6 10 31 9 9 4 13 7 7 10 4 6 2 6 6 3 3 1 13 8 2 1 8 1 2 8 6 3 2 2 5 0 5 13 7 7 3 0 20 1 7 4 2 2 3 0 2 0 5 0 13 4 2 4 1 2 1 3 4 1 0 2 12 4 5 4 0 8 4 1 1 1 10 12 4 0 3 1 1 2 1 3 11 11 1 5 1 4 3 3 11 0 8 5 2 0 0 1 2 11 2 4 2 1 5 6 10 1 0 3 2 2 2 6 4 0 9 2 2 8 10 3 1 0 0 1 2 2 0 1 1 2 4 2 6 1 5 0 0 1 1 2 4 3 9 1 4 0 2 2 2 0 0 1 2 2 3 2 3 13 0 3 1 1 5 2 2 2 5 2 1 1 0 1 0 3 4 0 3 2 3 0 1 16 7 0 0 1 3 8 3 3 0 1 6 6 3 4 4 0 9 7 6 2 3 5 6 1 3 3 0 4 0 5 0 10 8 2 0 5 4 0 6 2 0 4 2 0 4 2 2 2 5 0 2 0 2 2 1 4 18 2 1 5 5 4 9 1 1 2 2 3 3 0 1 3 0 2 8 5 0 5 5 3 4 1 0 0 4 4 1 0 1 3 1 2 9 4 4 2 5 4 2 2 0 3 4 4 13 2 4 12 7 4 3 4 33 7 3 0 2 9 0 3 0 0 17 5 2 1 1 2 1 6 0 9 2 9 3 0 6 1 1 2 0 1 3 2 3 0 3 1 6 1 1 4 3 1 3 4 3 18 4 1 1 2 3 2 11 0 9 4 1 1 3 0 0 4 4 1 0 6 5 2 2 1 5 0 2 0 3 0 2 12 4 25 12 5 3 2 1 7 6 6 4 1 3 5 5 1 5 0 2 15 1 6 1 10 3 9 0 8 27 10 3 1 9 5 1 3 3 7 1 3 1 1 1 3 2 4 2 3 5 18 3 0 6 3 3 2 3 3 38 3 1 2 0 22 1 3 1 2 3 4 2 5 0 25 1 0 0 1 9 5 5 0 6 0 1 5 2 2 18 3 5 3 4 16 3 2 3 4 0 8 5 3 0 13 1 5 1 0 11 3 6 0 0 5 6 0 7 5 5 1 8 5 1 9 17 5 0 1 1 1 2 1 5 0 11 0 9 4 6 4 3 1 0 6 7 6 7 3 9 5 3 7 2 6 3 2 2 1 8 5 1 3 2 3 0 4 13 3 0 25 12 14 1 1 4 5 8 0 20 0 1 10 6 3 8 0 6 0 6 0 5 8 9 6 6 6 5 5 3 16 6 4 1
Manes.05G160500.v6.1 3 3 0 2 3 9 5 7 1 0 2 15 6 4 1 13 47 1 0 2 8 5 9 5 3 6 39 16 0 0 6 6 4 0 0 8 65 8 8 1 5 55 0 0 1 6 17 11 6 1 5 18 0 1 0 0 90 4 1 3 4 13 11 0 0 5 13 6 12 1 10 42 8 0 0 8 5 10 1 3 1 15 2 2 0 4 62 9 2 8 10 31 11 0 0 0 12 30 6 9 1 8 20 7 2 1 8 15 14 2 0 9 4 0 0 0 6 55 14 0 4 14 35 7 2 0 4 5 3 0 1 0 20 5 0 0 3 20 6 3 0 21 11 8 0 3 7 14 9 0 2 2 7 7 3 1 3 6 11 1 0 10 13 5 0 0 2 10 0 0 1 1 8 9 8 1 4 22 2 0 0 7 6 10 2 4 15 34 7 4 1 4 1 36 19 16 0 9 83 16 0 0 8 25 7 2 1 7 55 11 1 3 6 30 23 44 0 12 7 35 1 0 1 33 23 0 0 5 1 17 15 1 6 8 16 3 2 8 28 5 5 0 15 34 18 5 0 5 27 10 1 1 10 100 21 8 0 11 15 4 4 3 3 81 7 5 7 4 80 11 3 1 2 37 7 19 2 0 1 44 1 3 0 10 10 8 0 4 16 10 8 0 0 5 15 12 4 6 8 23 17 1 3 4 31 2 1 1 3 11 7 1 0 0 9 4 12 2 4 0 4 3 5 5 37 17 0 9 11 22 11 10 0 4 49 10 6 1 3 20 16 0 1 2 19 3 9 3 7 35 1 3 1 7 1 12 0 0 3 23 12 2 0 9 29 16 14 0 8 1 13 4 2 2 5 9 24 0 3 20 1 10 3 4 11 25 16 4 6 6 120 0 7 0 8 0 5 5 0 7 10 12 2 0 7 10 7 0 6 13 4 5 1 1 6 34 9 5 0 3 15 36 2 2 8 9 10 4 0 5 9 28 4 8 2 25 13 0 0 2 28 10 21 2 5 17 2 0 0 8 18 6 0 0 21 3 14 1 1 1 32 10 9 5 7 26 10 5 1 18 4 2 10 5 3 8 13 1 4 3 7 48 6 0 1 2 0 14 3 0 11 104 14 3 1 5 9 2 2 0 5 4 6 0 0 17 3 5 0 0 16 38 9 0 5 11 88 18 2 0 24 37 20 2 0 10 18 18 0 2 9 14 15 5 1 16 20 4 5 1 14 116 17 2 1 6 98 6 3 1 3 12 6 6 1 8 4 13 0 0 3 21 25 0 1 31 13 14 14 5 4 4 0 24 2 3 9 12 14 4 1 2 61 7 5 0 2 12 22 0 0 3 10 5 5 2 4 6 7 1 8 4 20 5 5 0 3 19 7 1 0 12 11 21 2 1 8 1 20 2 0 5 27 2 5 1 1 0 3 0 1 1 56 3 7 1 4 20 0 11 2 0 40 13 11 3 5 57 1 4 0 4 25 6 0 6 1 0 4 6 1 33 10 40 20 0 1 7 15 10 5 0 0 30 3 9 1 5 79 19 3 0 10 12 3 0 0 1 0 12 0 1 4 24 13 5 0 23 29 9 0 1 6 4 9 0 3 1 6 7 3 0 11 25 14 0 47 3 30 13 4 2 7 41 3 7 2 2 43 16 1 7 11 48 0 24 0 6 1 9 0 5 3 87 18 0 0 13 10 7 4 1 6 18 4 4 1 7
Manes.05G160600.v6.1 70 9 355 150 146 115 45 194 40 21 178 60 187 14 73 202 82 14 33 19 101 49 131 194 40 69 133 159 21 17 79 15 172 59 64 184 71 169 25 42 145 35 121 27 29 63 122 178 32 33 119 135 117 77 59 68 104 167 24 73 4 102 106 4 11 21 92 177 84 98 76 166 20 5 9 99 31 279 37 24 70 44 110 142 15 33 62 153 170 71 21 94 382 213 1 59 270 125 181 74 69 173 140 114 5 22 161 132 428 47 41 138 56 18 2 11 188 281 147 106 242 184 275 64 341 39 88 43 25 66 569 6 160 169 10 38 46 159 263 60 9 156 158 139 81 58 59 79 187 11 701 145 160 151 95 37 119 52 181 85 43 85 61 235 119 405 17 120 2 30 9 68 135 112 172 66 27 104 133 1 36 136 67 205 86 132 44 145 21 186 19 147 16 79 139 60 49 37 68 263 69 30 88 47 44 31 22 34 92 214 40 60 26 82 401 158 141 66 54 322 74 123 12 59 271 63 5 7 8 263 179 182 24 17 130 118 34 117 114 102 34 46 248 270 607 270 97 106 216 338 105 15 158 131 333 83 5 92 128 222 58 42 140 155 210 156 54 187 234 303 767 84 164 202 199 247 91 1 13 203 215 98 14 116 50 498 152 20 59 94 227 200 52 20 117 304 88 58 80 58 297 26 31 71 62 73 51 47 95 68 100 71 160 35 94 218 76 28 41 44 79 38 34 66 85 200 30 92 114 110 170 62 1 22 103 125 76 45 35 89 226 23 59 10 35 45 135 77 12 75 83 34 19 34 36 150 25 83 73 219 95 38 62 15 145 312 140 64 89 12 302 66 94 112 74 54 260 177 42 136 75 307 75 73 122 90 163 84 60 180 183 4 160 20 30 5 142 166 38 40 22 257 37 42 69 42 100 208 59 119 51 151 80 118 91 132 257 50 32 79 99 370 25 117 132 74 121 752 155 43 175 209 162 239 25 139 237 159 79 17 99 43 76 11 21 179 85 85 2 78 111 114 67 48 121 55 133 414 119 47 48 96 50 50 40 81 182 262 108 479 69 70 513 210 66 68 142 12 93 24 147 164 160 144 59 41 1 409 59 65 100 51 229 48 43 179 41 76 36 19 34 39 197 61 31 123 26 202 157 31 167 131 137 54 32 19 137 129 49 27 159 64 231 88 75 67 70 372 56 98 65 54 276 74 34 40 189 35 78 49 124 119 138 64 148 153 86 225 168 94 7 74 139 209 7 62 46 232 29 90 68 64 674 98 73 77 39 156 317 59 40 94 4 180 46 33 117 20 55 68 89 71 173 78 246 64 32 35 357 51 24 61 82 201 101 25 41 61 215 17 113 32 177 263 69 13 86 65 203 55 30 97 63 160 104 32 158 1 207 75 81 91 239 85 100 58 19 5 52 35 0 45 102 117 48 58 10 52 3 147 32 40 180 214 57 22 69 208 239 57 13 57 201 238 81 14 77 3 89 66 30 148 69 102 208 92 31 60 51 248 65 32 75 82 170 52 56 133 97 407 26 56 66 109 227 189 1 22 2 110 2 97 74 67 122 50 74 77 92 29 59 406 122 68 159 37 141 33 47 207 90 33 85 43 271 73 76 50 55 77 101 96 31 27 94 61 57 149 118 227 9 50 141 237 3 57 47 127 87 299 83 87 81 75 217 44 11 116 139 167 8 15 66 119 137 53 38 110
Manes.05G160700.v6.1 1 1 1 2 2 1 9 11 0 1 1 3 12 1 0 1 10 1 1 1 3 2 5 4 2 3 8 6 2 0 0 1 3 5 1 2 3 17 1 0 4 6 2 1 1 1 3 7 1 0 0 6 3 6 0 0 15 7 0 2 4 9 16 0 1 0 10 4 5 0 1 5 9 1 0 0 0 20 0 0 0 6 7 4 0 3 8 22 2 0 1 4 0 3 0 8 3 5 2 0 0 2 4 1 1 0 1 2 13 0 0 2 2 4 0 0 1 3 1 0 2 0 5 8 3 0 1 0 0 0 0 0 8 18 0 1 0 2 6 0 0 1 3 2 7 0 1 5 2 0 0 0 4 3 1 5 2 3 7 0 0 0 2 3 0 1 0 2 0 4 1 1 4 4 4 0 0 3 5 0 0 2 6 8 3 1 3 2 2 7 1 5 0 0 2 0 0 0 6 7 1 0 0 8 0 0 0 0 4 5 1 0 1 0 7 2 1 0 0 24 1 0 4 1 9 0 0 0 0 21 4 11 1 3 7 2 1 1 8 1 0 2 0 5 16 7 3 2 10 5 3 0 2 12 26 0 0 1 8 11 0 0 1 9 5 2 0 2 10 0 1 2 0 6 11 1 0 0 0 3 19 2 1 1 7 13 6 0 0 1 10 0 0 0 2 11 0 1 1 2 19 1 0 2 1 2 1 3 3 2 1 0 0 4 5 10 1 1 0 1 1 0 0 1 6 11 1 2 0 4 4 0 0 1 7 11 0 0 0 5 5 0 0 0 3 1 1 1 0 9 5 2 0 0 2 8 0 3 3 4 6 1 0 0 11 7 0 0 3 0 17 0 1 0 0 1 2 0 0 1 0 25 1 6 1 3 2 3 1 1 6 0 0 0 1 0 5 2 0 0 3 4 0 1 0 0 2 0 0 0 2 3 0 1 0 3 7 0 0 0 2 14 0 1 3 8 6 5 0 0 10 16 0 0 0 10 5 0 1 0 3 0 2 1 0 1 2 0 0 2 3 1 0 0 1 2 2 8 0 0 2 7 2 1 2 7 2 2 1 12 1 0 25 0 0 0 2 8 0 1 2 2 10 0 0 1 0 22 0 0 0 3 2 4 0 2 0 1 0 0 2 0 37 0 0 1 2 5 6 0 2 2 1 0 1 0 13 5 0 0 0 7 7 2 0 5 1 16 0 0 0 5 20 0 0 4 1 0 0 0 1 5 0 1 3 0 2 4 2 0 0 1 2 0 0 4 7 16 0 2 1 4 12 1 0 8 0 5 12 0 2 0 1 2 0 0 3 1 7 0 0 0 4 31 4 0 0 16 7 0 0 2 5 7 2 0 0 0 3 1 3 1 1 3 3 0 0 10 0 1 0 1 5 9 0 0 0 0 14 2 0 0 1 0 0 0 2 0 13 0 0 0 3 8 0 0 0 0 1 2 0 0 0 20 3 0 0 1 8 0 0 0 5 5 1 0 2 0 7 0 2 4 0 4 9 0 0 1 6 3 6 0 5 7 0 5 0 4 2 9 3 0 3 2 4 0 0 3 0 8 0 1 0 1 2 1 0 0 3 4 1 2 0 0 1 0 0 1 2 5 1 0 0 0 1 5 6 1 0 0 7 0 1 5 1 0 0 0 4 4 0 0 0 4 0 2 0 2 0 4 0 0 0 3 3 0 0 0 3 8 0 2 0 2 8 1 0 2
Manes.05G160800.v6.1 60 12 26 20 22 52 25 102 23 16 40 106 39 19 63 47 31 15 23 14 34 21 28 29 31 36 56 38 17 22 33 24 26 18 25 47 29 60 31 30 55 47 23 4 17 35 27 46 41 12 41 87 26 47 14 18 27 44 12 18 58 19 89 1 38 85 35 21 16 19 32 43 206 3 3 13 41 68 15 44 30 14 85 34 14 27 86 161 61 49 78 36 42 17 3 20 134 62 43 56 13 44 35 55 0 15 22 74 165 18 22 39 62 58 1 10 92 49 58 9 36 29 42 84 88 18 15 27 29 31 40 23 39 135 30 20 31 34 77 49 44 78 58 56 65 81 30 59 42 2 15 33 52 32 30 72 30 44 113 43 11 70 30 28 18 23 14 33 2 47 28 52 45 56 85 51 27 55 83 0 44 39 69 166 64 37 78 100 45 64 82 47 39 46 67 51 17 47 54 258 33 29 56 73 15 32 33 38 71 53 15 33 28 52 78 78 62 75 8 168 25 52 36 57 127 17 8 29 0 111 53 81 93 25 116 25 34 21 42 46 22 29 66 50 144 36 30 30 64 80 30 44 25 53 186 60 0 25 44 105 13 31 36 69 149 17 28 26 40 62 27 30 23 44 119 41 60 0 6 60 117 36 27 54 63 186 47 20 49 37 86 37 16 34 28 118 11 47 12 37 121 32 26 37 26 48 32 19 21 34 42 60 102 51 39 114 27 18 41 9 34 36 37 66 64 105 21 52 28 21 108 22 0 17 76 109 41 51 27 38 73 0 23 34 47 69 25 37 43 75 40 31 16 63 31 48 51 45 34 61 65 70 17 67 80 126 50 37 56 36 94 24 29 30 15 83 80 44 54 42 41 108 77 25 48 61 68 36 37 22 54 4 56 4 52 4 127 82 27 19 70 85 19 11 41 33 51 26 29 39 28 27 16 53 35 53 59 30 38 42 95 131 24 62 98 88 127 107 47 16 45 110 60 65 28 36 119 33 18 19 27 13 32 21 52 56 31 12 0 82 36 40 55 45 49 32 107 92 48 30 43 32 96 32 49 38 80 27 44 247 28 42 136 34 13 65 83 53 94 14 30 70 70 37 27 14 1 103 18 40 10 49 34 49 20 15 26 32 25 8 28 28 54 20 10 29 22 57 30 31 20 36 26 23 18 29 38 125 12 18 71 31 68 13 27 56 20 83 18 19 21 39 68 26 15 38 35 13 18 6 13 44 30 40 31 31 34 60 21 28 12 48 41 31 20 45 137 110 31 21 15 25 190 31 10 38 18 31 60 24 53 47 1 31 36 15 38 26 92 12 14 13 16 188 47 24 17 22 26 18 10 12 73 45 19 11 49 14 37 10 37 17 17 69 39 18 27 35 48 10 7 36 44 112 12 22 25 1 123 22 32 6 22 49 26 12 32 1 77 30 2 3 28 53 13 33 3 21 1 43 28 15 30 134 35 29 53 32 81 11 23 10 46 51 22 14 33 0 90 94 30 23 11 50 88 89 32 33 17 113 12 42 69 42 18 47 54 29 57 112 51 19 44 68 64 13 1 18 2 25 2 23 27 51 37 51 24 28 29 69 42 60 64 33 75 24 36 24 37 57 44 35 21 23 110 45 31 20 33 38 23 72 27 55 61 30 73 16 18 78 45 42 60 48 2 27 33 35 35 94 31 73 21 36 79 24 61 51 72 71 11 29 51 71 104 56 3 15
Manes.05G160900.v6.1 1 0 0 1 0 0 0 4 0 0 0 2 2 0 0 6 1 0 0 1 4 0 3 0 0 0 6 0 0 0 1 0 1 0 0 0 3 0 0 3 2 1 1 0 0 0 0 1 0 0 3 0 1 3 0 3 4 2 0 0 0 0 1 0 0 1 0 0 1 0 0 0 0 0 0 0 0 3 0 4 0 0 0 0 1 1 0 3 0 0 0 0 0 1 0 0 1 1 2 6 3 0 0 0 0 0 0 1 5 0 0 2 0 1 0 0 2 2 0 0 0 4 1 0 3 0 0 2 0 2 0 0 1 1 0 0 0 0 3 0 1 0 0 1 1 3 0 3 4 0 1 0 5 0 0 2 4 1 1 1 0 0 0 0 1 0 0 1 0 0 0 0 0 0 6 2 0 0 0 0 0 0 2 1 2 0 1 2 0 5 0 0 0 0 6 1 4 1 1 5 0 0 0 0 0 0 1 0 3 5 0 3 0 3 4 1 3 3 0 4 0 1 3 4 4 0 0 0 0 2 0 4 1 5 2 0 0 0 1 2 0 1 3 0 11 7 0 0 4 0 0 0 0 3 4 1 0 2 3 1 1 1 3 1 4 2 0 2 0 2 1 1 2 0 7 1 2 0 0 0 0 2 0 2 1 4 1 0 1 1 0 2 0 1 3 2 0 0 0 0 3 0 1 5 0 0 0 0 1 0 3 7 4 2 0 0 0 0 0 0 0 0 1 2 1 1 1 6 1 1 1 0 0 0 7 2 0 0 1 1 1 0 0 0 0 0 0 6 2 2 1 0 0 1 0 0 0 2 1 1 2 0 0 0 4 1 0 2 1 2 1 0 0 2 0 3 2 2 1 0 0 1 1 0 0 0 0 2 0 0 1 0 1 0 0 0 4 5 0 3 1 1 0 0 1 1 1 0 0 0 1 0 2 0 1 0 2 0 0 1 0 1 3 0 0 1 0 4 4 0 0 0 2 2 2 0 0 1 0 1 0 0 2 1 0 0 0 0 0 1 0 0 0 9 2 10 0 3 2 0 5 1 3 0 1 2 0 0 0 14 1 0 1 0 0 1 0 0 2 0 2 1 0 0 0 0 0 4 1 0 0 1 2 3 0 1 0 1 0 3 0 2 1 0 0 0 0 0 2 1 0 3 1 0 1 2 3 1 0 0 3 1 4 0 3 3 1 3 0 0 0 0 0 1 4 1 0 0 0 0 0 0 0 0 1 0 2 1 0 1 1 0 1 0 0 0 3 5 0 0 0 1 1 0 0 1 0 1 3 2 0 0 0 0 1 0 1 0 0 1 0 0 2 4 0 1 0 0 1 0 0 0 1 2 1 0 0 0 0 0 1 0 1 0 1 0 1 0 1 0 1 1 0 1 0 0 0 0 0 2 0 3 0 2 2 0 0 0 1 0 0 0 1 0 0 0 0 0 0 0 2 0 1 2 1 1 0 1 5 0 0 0 1 0 2 0 1 0 1 0 0 0 0 3 1 0 0 2 0 0 3 1 0 1 1 0 0 0 7 2 0 0 2 0 0 0 0 0 0 6 0 0 1 4 0 0 1 0 0 0 2 0 0 4 0 1 1 0 5 1 2 0 0 0 2 0 1 1 1 0 0 2 1 0 8 0 2 0 0 0 0 0 0 3 0 0 0 4 0 4 0 3 2 4 0 0 0 4 0 3 1 0 1 5 0 1 0 1
Manes.05G161000.v6.1 5 3 533 12 4 9 0 126 8 9 38 11 109 4 6 10 18 14 3 3 11 4 440 11 2 6 31 2 4 22 2 14 238 14 5 5 34 39 21 13 19 26 362 1 8 10 28 45 9 3 5 32 219 21 1 2 58 151 4 4 1 14 45 0 13 10 38 98 20 30 10 56 137 2 3 2 16 90 0 5 20 10 22 6 4 33 16 27 18 7 6 34 111 23 0 9 110 31 848 67 1 233 34 501 1 13 114 25 21 0 15 29 18 39 0 15 31 44 176 19 104 98 58 22 44 33 12 12 7 7 14 5 30 98 0 2 4 35 52 5 1 27 26 806 7 5 11 31 450 1 4 20 27 428 10 18 69 11 140 21 1 16 43 583 5 5 0 28 0 6 1 14 9 447 29 7 5 43 185 0 13 31 10 192 6 22 8 21 236 5 9 455 4 33 727 5 1 5 77 137 9 9 16 40 268 14 1 3 34 972 9 5 13 42 91 168 74 12 0 121 9 37 3 48 324 3 0 2 3 352 20 23 12 13 90 19 9 43 34 236 2 25 124 58 75 45 14 18 33 82 18 22 38 39 208 53 2 18 20 100 16 10 20 61 92 21 8 42 64 160 21 29 48 27 83 30 12 0 7 78 155 14 7 26 76 35 26 22 47 54 128 23 15 13 34 245 5 31 39 32 107 18 3 23 32 180 40 56 19 46 147 28 58 15 58 364 41 7 16 45 216 33 56 52 24 229 8 29 62 52 27 26 0 18 60 204 62 38 7 58 119 2 30 15 21 242 20 68 11 65 114 9 23 7 20 222 18 22 237 83 245 12 11 3 28 95 20 29 18 25 215 20 42 6 18 4 443 10 17 22 10 180 34 3 33 36 36 9 66 38 53 2 10 0 9 0 400 93 13 14 40 50 8 7 5 14 40 10 0 24 22 927 4 8 12 29 198 1 77 10 51 431 1 53 49 68 160 70 10 8 43 421 33 11 7 50 148 11 2 12 77 61 38 15 11 52 353 14 0 15 57 1275 4 21 62 32 241 25 31 12 64 82 60 6 26 63 250 3 135 154 22 16 77 13 0 22 69 5 24 13 32 75 32 2 6 8 1 60 2 7 340 53 584 27 10 36 4 695 26 1 7 2 26 33 3 19 6 169 21 2 108 24 673 1 43 15 30 140 4 6 35 44 550 3 92 9 25 150 16 5 31 38 47 10 34 13 109 820 1 2 25 54 343 19 7 95 58 360 21 2 8 18 411 7 0 7 13 139 1 18 18 40 796 12 1 19 9 12 46 5 2 9 3 208 2 8 27 2 34 0 0 19 20 42 0 20 0 22 99 19 1 7 31 45 0 0 13 4 121 1 8 7 11 148 34 10 11 16 106 1 1 11 15 145 7 24 14 2 20 10 1 137 62 23 16 5 2 2 7 1 0 90 22 83 1 39 2 15 2 59 5 12 15 51 4 9 16 21 27 3 0 13 6 99 14 1 1 1 9 4 1 15 51 20 193 17 22 11 2 295 5 17 20 27 315 6 8 79 76 116 5 24 8 57 435 2 0 3 0 39 2 4 13 40 395 46 6 7 21 73 14 6 11 20 215 2 0 2 14 730 20 1 25 42 129 42 15 5 33 305 7 30 13 11 17 1 17 111 26 47 1 32 7 18 2 18 15 47 28 32 9 53 55 41 215 1 6 8 20 270 4 0 17 52 73 3 0 10
Manes.05G161100.v6.1 420 17 313 128 63 348 155 191 62 54 361 121 201 19 122 409 145 22 49 11 242 85 116 60 70 106 217 56 31 67 128 63 145 56 56 240 110 142 55 84 242 223 138 42 34 199 119 120 111 69 290 117 150 152 47 156 121 176 89 56 47 107 151 2 32 279 115 144 86 29 296 221 114 5 3 311 88 166 65 124 81 52 72 100 25 127 87 165 120 86 170 94 162 94 1 85 791 162 318 200 74 414 111 124 4 57 377 85 348 34 167 456 48 63 1 24 502 115 155 30 112 802 113 114 243 61 168 66 27 60 22 53 153 359 26 19 75 59 133 98 20 781 55 157 78 42 299 46 164 3 34 290 68 160 68 59 179 66 240 86 50 338 40 190 76 37 74 95 4 79 34 173 36 171 126 59 107 103 118 0 79 560 113 270 130 71 282 97 57 100 38 139 134 146 800 155 52 118 170 317 99 58 437 177 110 89 61 142 172 293 32 44 51 92 246 272 246 314 31 342 109 94 24 145 516 80 9 45 11 311 173 93 76 65 362 64 127 130 139 154 209 316 394 473 249 237 434 212 255 249 177 158 178 282 402 235 10 236 144 203 200 194 149 314 268 328 252 216 139 181 312 377 265 264 222 572 288 1 20 100 230 67 58 233 72 204 80 46 213 58 148 71 20 36 59 227 34 95 246 76 199 52 52 152 86 108 60 76 388 114 172 136 192 77 40 227 112 68 36 54 146 48 68 267 80 174 35 79 578 74 187 118 1 114 112 206 133 83 169 70 181 5 80 83 91 338 61 155 146 88 191 98 62 135 50 256 79 134 186 64 118 78 57 186 181 268 111 121 169 57 229 80 41 82 85 122 399 75 98 521 108 297 93 25 298 174 71 72 104 248 160 4 345 15 43 8 339 240 65 195 81 111 67 31 37 65 126 67 34 286 32 225 120 142 240 77 227 39 52 159 30 278 51 109 387 117 205 185 100 97 78 295 185 108 76 60 328 80 78 47 124 80 146 38 98 130 84 54 8 220 99 174 34 99 302 42 186 108 129 222 126 76 252 33 209 51 206 88 97 596 230 91 318 57 55 576 88 34 182 46 305 156 121 62 65 72 2 245 18 37 134 101 214 229 149 145 42 98 140 12 13 57 48 80 157 244 47 156 155 43 220 79 183 116 133 109 181 245 46 38 370 161 467 91 100 136 118 173 40 82 70 133 135 150 111 241 67 80 24 28 398 103 226 115 74 183 95 205 77 84 117 56 257 88 36 461 86 244 54 60 237 101 568 67 62 99 184 67 159 70 112 273 7 123 37 38 307 27 165 24 18 200 210 152 197 127 56 75 116 77 46 299 111 174 47 30 407 33 165 50 461 147 84 369 85 29 407 95 264 81 27 370 154 280 163 68 207 3 178 92 53 181 91 238 119 93 17 1 66 16 3 73 52 185 91 109 8 97 11 137 80 269 65 202 128 66 319 230 185 24 23 186 91 130 144 34 64 1 80 236 50 124 190 205 466 155 57 264 23 329 65 144 134 95 288 122 175 343 193 271 109 121 551 158 325 97 4 59 3 109 9 59 193 76 152 137 77 440 128 74 99 99 136 152 291 25 32 248 57 145 61 57 512 94 445 118 150 161 163 175 118 125 176 123 50 38 76 264 145 225 32 124 400 591 6 220 156 192 75 276 108 143 398 216 237 29 64 437 140 262 4 70 400 117 176 83 46 99
Manes.05G161200.v6.1 0 0 1 0 0 0 0 0 0 0 0 0 0 0 0 0 0 0 0 0 0 0 0 0 0 0 0 0 0 0 0 0 1 2 0 0 0 1 0 0 0 0 0 0 0 0 0 0 0 0 0 0 0 0 0 0 0 0 0 0 0 0 0 0 0 0 0 1 0 0 0 0 0 0 0 0 0 5 0 0 0 0 0 0 0 0 0 1 0 0 0 0 6 0 0 0 0 0 1 0 0 0 0 0 0 0 1 0 0 0 0 0 0 0 0 0 2 0 1 0 0 0 0 0 0 0 0 0 0 0 0 0 0 1 0 0 0 0 3 0 0 0 0 0 0 0 0 0 0 0 0 0 0 0 0 0 0 0 2 0 0 0 0 0 0 0 0 0 0 0 0 0 0 1 0 0 0 0 0 0 0 0 0 3 0 0 0 0 0 0 0 0 0 0 1 0 0 0 0 4 0 0 1 0 0 0 0 0 0 1 0 0 0 0 2 0 0 0 0 11 0 0 0 0 1 0 0 0 0 2 0 0 0 0 2 0 0 0 0 3 0 0 2 0 3 0 0 0 0 7 0 0 0 0 1 0 0 1 0 2 0 0 0 0 1 0 0 0 0 1 0 0 1 0 0 0 0 0 0 0 1 0 0 1 0 10 0 0 0 0 1 0 0 0 0 3 0 0 0 0 2 0 0 0 0 0 0 0 0 0 2 0 0 0 0 1 0 0 0 0 1 0 0 1 0 3 0 0 0 2 10 0 0 0 0 0 0 0 0 0 2 0 0 0 0 0 0 0 0 0 0 0 0 0 0 2 0 0 0 0 0 0 0 0 0 0 0 0 0 0 2 0 0 0 0 0 0 0 0 0 0 0 0 0 0 0 2 0 0 0 0 0 0 0 0 0 0 0 0 0 0 3 0 0 0 0 0 0 0 0 0 1 0 0 0 0 2 0 0 0 0 2 0 0 0 0 0 0 0 0 0 0 0 0 0 0 2 0 0 0 0 0 0 0 0 0 0 0 0 0 0 0 0 0 0 0 6 0 0 0 0 16 0 0 0 0 5 0 0 3 0 0 2 0 0 0 0 2 0 0 0 0 1 0 0 0 0 5 0 0 1 0 0 0 0 0 0 0 0 0 0 0 0 0 0 0 0 0 0 0 1 0 0 0 0 0 0 0 0 0 0 0 4 0 0 0 0 1 0 0 0 0 2 0 0 0 0 4 0 0 1 0 2 0 0 2 0 4 0 0 0 0 2 0 0 0 0 1 0 0 0 0 4 0 0 0 0 0 1 0 0 0 0 0 0 0 0 0 0 0 0 0 0 1 0 0 0 0 3 0 0 0 0 0 0 0 0 0 2 0 0 0 0 3 0 0 0 0 0 0 0 0 0 0 0 0 0 0 3 0 0 0 0 0 0 0 0 0 0 0 0 0 0 0 0 0 0 0 0 0 0 0 0 0 0 0 0 0 1 0 0 0 0 1 0 0 0 0 1 0 0 0 0 0 0 0 0 0 0 2 0 0 0 0 1 0 0 0 0 6 0 0 0 0 1 0 0 0 0 1 0 0 0 0 0 0 0 0 0 5 0 0 0 0 2 0 0 0 0 0 0 0 0 0 2 0 0 0 0 0 0 0 0 0 2 0 0 0 0 3 0 0 0 0 0 1 0 0 0 3 0 0 0 0 0 0 0 0 0 4 0 0 0 0 0 0 0 0
Manes.05G161300.v6.1 0 0 0 0 0 0 0 0 0 0 0 0 0 0 0 0 0 0 0 0 0 0 1 4 0 0 0 0 0 0 0 0 1 0 0 0 0 0 0 0 0 0 0 0 0 0 0 0 0 0 0 0 0 0 0 0 0 0 0 0 0 0 0 0 0 0 0 0 2 0 0 0 0 0 0 0 0 0 0 0 0 0 0 0 0 0 0 0 0 0 0 0 0 0 0 0 0 0 0 0 0 0 0 0 0 0 0 0 0 0 0 0 0 0 0 0 0 0 0 0 0 0 0 0 0 0 0 0 0 0 0 0 0 0 0 0 0 0 0 0 0 1 0 0 0 0 0 0 0 0 0 0 0 0 0 0 1 0 0 0 0 0 0 0 0 0 0 0 0 0 0 0 0 0 0 0 0 0 0 0 0 0 0 0 0 0 0 0 0 0 0 0 0 0 0 0 0 0 0 0 0 0 0 0 0 0 0 0 0 0 0 0 0 0 0 0 0 0 0 0 0 0 0 0 0 0 0 0 0 0 0 0 0 0 0 0 0 0 0 0 0 0 0 0 0 0 0 0 0 0 0 0 0 0 0 0 0 0 0 0 0 0 0 0 0 0 0 0 0 2 0 0 0 0 0 0 0 0 0 0 0 0 0 0 0 0 0 0 0 0 0 0 0 0 0 0 0 0 0 0 0 0 0 0 0 0 0 0 0 0 0 0 0 0 0 0 0 0 0 0 2 0 0 0 0 0 0 0 0 0 0 0 0 0 0 0 0 0 0 0 0 0 0 0 0 0 0 0 0 0 0 0 0 0 0 1 0 0 0 0 0 0 0 0 0 0 0 0 0 0 0 0 0 0 0 0 0 0 0 0 0 1 0 0 0 0 0 0 0 0 0 0 0 0 0 0 0 0 0 0 0 0 0 0 0 0 0 0 0 0 0 0 0 0 0 0 2 0 0 0 0 0 0 0 0 0 0 0 0 0 0 0 0 0 0 0 0 0 0 0 0 0 0 0 0 0 0 0 0 0 0 0 0 0 1 0 0 0 0 0 0 0 0 0 0 0 0 0 0 0 0 0 0 0 0 0 0 0 0 0 0 0 0 0 0 0 0 0 0 0 0 0 0 0 0 0 0 0 0 0 0 0 0 0 0 0 0 0 0 0 0 0 0 0 0 0 0 0 0 0 0 0 0 0 0 0 0 0 0 0 0 0 0 0 0 0 0 0 0 0 0 0 0 0 0 0 0 0 0 0 0 0 0 0 0 0 0 0 0 0 0 0 2 0 0 0 0 0 0 0 0 0 0 2 0 0 0 0 0 0 0 0 0 0 0 0 0 0 0 0 0 0 0 0 0 0 0 0 1 0 0 0 0 0 0 0 0 0 2 0 0 0 0 1 0 0 0 0 0 0 0 0 0 0 0 0 0 0 0 0 0 1 1 0 0 0 0 0 0 0 0 0 0 0 0 0 0 0 0 0 0 0 0 0 0 0 0 0 0 0 0 0 0 0 2 0 0 0 0 0 0 0 1 0 0 4 0 0 0 0 0 0 0 0 0 0 0 0 0 0 0 0 0 0 0 0 0 0 0 0 2 0 0 0 0 0 0 0 0 0 0 0 0 0 0 0 0 0 0 5 0 0 0 0 0 0 0 0 0 0 0 0 0 0 0 0 0 0 0 0 0 0 0 0 0 0 0 0 0 3 0 0 0 0 0 0 0 0
Manes.05G161400.v6.1 1 2 32 2 0 0 1 14 0 0 5 1 10 0 0 4 6 4 0 0 2 0 21 4 0 2 8 4 1 2 3 0 13 1 1 2 4 11 5 1 3 3 21 0 0 0 5 9 1 0 4 5 34 3 1 2 4 32 2 3 3 1 11 0 0 1 1 5 5 0 3 5 29 0 0 2 3 16 0 0 8 9 3 5 1 23 6 13 2 2 2 5 5 3 0 2 28 2 47 0 0 17 3 32 1 2 10 4 1 0 2 2 2 10 0 3 0 2 10 0 1 4 5 3 8 1 1 1 0 0 0 1 7 21 0 0 2 1 9 1 0 3 3 71 8 2 4 1 70 0 1 4 1 40 2 3 8 0 17 1 0 1 0 58 0 1 0 0 1 2 0 0 5 57 1 0 0 4 20 0 5 7 1 25 2 2 2 2 27 4 0 49 2 6 78 1 0 3 8 41 1 0 2 3 21 1 0 5 4 73 0 0 5 7 22 3 1 12 0 10 0 1 2 1 25 0 1 0 0 43 1 2 1 4 18 0 3 7 4 25 0 0 36 2 11 2 0 6 5 3 2 2 7 0 14 1 0 1 0 12 0 1 1 2 10 4 0 1 7 13 0 0 3 7 15 3 0 0 1 8 22 1 1 4 1 5 5 2 8 12 19 3 0 1 5 24 0 3 3 5 20 0 0 3 5 13 3 2 0 5 12 0 6 1 1 22 2 1 2 0 14 4 1 4 1 30 0 4 6 3 2 4 0 3 3 20 0 2 1 3 10 0 0 1 0 24 1 4 1 3 14 1 2 5 7 30 9 1 24 12 26 0 1 4 1 6 3 4 2 1 26 1 0 1 3 2 63 0 0 3 0 39 4 0 4 3 9 3 6 3 8 0 3 0 6 1 37 13 4 2 1 11 1 0 2 1 4 0 2 4 4 63 0 1 7 4 25 1 4 7 6 40 1 5 7 7 12 4 0 4 2 31 0 3 4 1 17 0 0 8 10 2 6 0 2 10 33 9 0 3 5 88 0 4 3 20 28 5 1 7 8 10 2 2 3 6 19 1 8 16 2 4 15 4 0 0 5 0 1 0 2 14 12 0 0 0 0 10 0 0 24 3 61 2 2 3 0 54 2 0 1 1 3 0 2 7 0 19 0 0 14 2 36 0 1 3 0 25 0 0 6 1 29 0 1 3 1 21 0 2 3 4 4 0 5 10 6 36 0 3 2 3 35 2 0 12 4 23 1 0 0 2 44 0 0 1 1 21 1 0 1 10 107 1 1 2 3 1 10 0 2 5 1 24 0 0 5 5 14 1 1 6 3 24 4 0 4 6 20 0 0 8 2 9 5 0 2 1 25 1 2 1 3 15 9 0 3 8 20 0 1 7 2 27 3 0 6 0 8 0 0 40 10 13 0 2 1 0 2 5 0 11 6 31 0 1 0 2 1 7 0 5 0 11 0 0 14 2 12 0 0 1 2 14 0 0 1 0 8 2 0 2 6 10 33 0 1 1 0 46 2 2 7 3 39 0 2 15 0 17 0 2 5 8 43 0 1 0 0 5 0 0 1 1 35 7 1 2 2 16 2 2 7 1 21 2 1 4 0 47 7 0 5 3 28 0 6 2 7 27 1 2 0 0 3 1 0 18 10 5 1 0 1 3 0 4 0 4 6 17 0 6 8 10 32 4 1 1 2 43 0 0 3 4 9 5 0 7
Manes.05G161500.v6.1 405 63 498 109 89 317 66 289 36 39 514 318 274 53 249 413 123 51 62 62 253 84 172 106 84 345 176 234 40 103 324 106 180 59 92 611 122 383 247 119 277 127 121 15 43 466 131 359 136 32 813 206 336 148 22 412 179 374 89 64 640 147 459 4 175 438 100 179 116 69 365 231 375 9 15 280 177 444 39 108 539 97 934 54 79 696 459 1027 196 174 711 151 368 101 2 63 897 227 419 157 48 490 156 307 10 33 750 261 957 74 50 1072 247 315 2 20 1242 187 220 9 142 503 205 254 118 60 358 85 167 40 66 365 232 456 7 38 617 133 383 52 183 1033 199 385 135 167 595 177 268 4 10 600 141 180 39 168 522 172 492 47 35 1073 127 286 35 56 226 127 4 80 36 689 181 393 142 166 675 184 467 0 248 948 319 803 108 127 956 231 398 175 253 395 447 165 276 103 28 631 114 981 44 57 517 160 96 41 38 361 175 290 26 62 339 199 582 258 236 855 34 811 108 93 340 147 589 50 8 222 17 634 99 160 431 52 249 52 48 298 83 204 38 52 494 201 440 31 60 451 157 432 77 45 308 133 437 103 3 577 137 390 21 35 470 158 670 76 102 471 121 278 62 68 299 141 383 77 95 3 22 191 268 55 56 268 92 898 40 51 291 159 222 89 46 107 93 300 17 61 295 114 436 73 21 187 82 111 97 60 450 102 211 92 151 152 98 344 56 24 112 55 160 42 65 322 138 369 18 110 355 82 271 45 3 253 158 289 89 61 348 130 246 6 55 324 73 169 32 88 292 134 205 53 35 442 98 221 34 90 318 149 264 60 34 478 262 432 53 78 458 69 561 50 52 71 217 251 417 80 117 450 69 696 250 51 370 315 360 71 136 659 73 5 102 12 207 9 433 275 58 189 186 431 20 30 174 135 202 39 40 394 90 197 62 78 302 147 265 14 125 183 173 385 32 139 395 125 212 116 50 72 74 307 80 96 115 70 386 32 42 127 134 62 52 40 158 92 109 35 17 368 77 200 13 102 461 54 205 159 49 176 105 175 156 67 310 117 195 29 131 723 434 86 615 66 20 992 211 232 125 49 515 216 499 19 87 155 0 479 15 82 301 159 254 55 91 254 153 179 37 5 123 106 191 44 25 379 96 359 36 45 412 154 224 16 69 251 147 449 31 26 495 114 359 9 76 248 146 351 38 40 215 93 390 69 35 478 166 152 18 25 326 157 203 73 91 589 126 345 33 94 97 159 387 56 60 559 407 443 20 113 379 128 1363 54 48 204 449 153 387 55 81 482 18 240 57 25 551 131 524 27 29 361 146 945 127 93 426 200 375 53 66 393 355 376 20 18 689 94 376 36 492 252 111 407 142 67 477 125 338 24 18 613 200 554 72 90 420 4 1225 76 92 278 153 170 43 43 124 5 331 68 8 147 60 331 41 181 28 70 31 84 64 408 88 777 101 132 667 211 420 10 92 302 204 406 49 24 289 3 946 72 130 137 139 252 429 159 150 455 164 609 62 108 542 284 302 56 83 571 196 590 65 97 839 170 358 42 5 212 4 222 11 106 436 147 171 111 79 324 128 210 104 163 395 167 337 10 66 168 125 217 60 24 437 106 421 123 45 369 165 206 108 168 348 105 283 67 125 356 105 297 36 83 547 185 7 48 98 627 117 535 24 236 272 105 374 12 80 470 275 431 19 60 735 189 640 106 51 99
Manes.05G161600.v6.1 1 2 42 3 3 3 6 15 0 2 17 4 14 2 5 4 11 1 8 0 0 1 17 3 6 2 3 3 1 8 3 4 23 5 5 1 9 7 6 9 1 12 30 2 1 2 7 10 3 1 1 10 35 8 1 0 21 41 2 3 4 7 19 0 7 2 3 4 6 1 1 13 31 2 0 2 8 24 7 2 7 12 8 4 3 21 19 13 4 6 1 19 11 14 1 6 33 8 95 15 1 25 7 52 0 2 24 8 21 5 5 4 8 10 1 6 12 15 19 2 20 25 8 6 11 3 4 6 0 0 3 0 15 22 0 0 3 5 8 0 5 9 11 127 6 1 5 16 108 1 1 6 5 72 7 15 9 5 32 7 3 5 17 89 5 1 0 7 0 3 2 1 6 69 14 8 1 13 30 0 7 7 18 70 7 10 3 14 86 10 6 79 2 8 108 5 0 2 15 52 7 1 2 17 23 2 2 2 5 89 8 2 5 5 21 29 13 3 8 21 3 3 1 6 67 8 0 1 1 40 8 10 0 16 27 5 4 9 7 36 1 2 44 11 9 1 0 2 6 10 0 8 3 1 26 5 0 3 7 12 2 6 3 10 38 6 4 1 3 19 5 5 6 5 22 3 4 0 0 8 22 6 3 6 14 9 5 9 7 5 34 7 1 0 11 32 0 11 0 9 33 4 2 3 14 17 14 5 6 15 31 1 12 0 8 51 1 2 1 0 17 1 10 5 14 46 3 2 4 15 15 14 0 0 12 34 5 1 1 9 12 1 3 0 4 30 9 17 1 20 26 5 2 3 1 29 0 1 27 6 17 8 1 3 5 23 7 10 4 14 32 1 14 5 1 20 67 9 3 5 12 24 5 5 5 20 9 13 25 5 19 0 9 0 0 0 96 23 8 2 9 9 3 0 2 2 12 3 7 0 5 106 10 10 2 7 25 0 6 0 8 84 2 8 11 23 23 23 6 0 10 13 6 3 1 7 36 7 3 0 18 15 2 6 2 4 53 1 1 6 16 143 3 4 7 5 39 11 9 9 13 13 10 3 5 17 43 4 23 56 2 6 12 4 7 7 16 2 9 4 9 21 8 2 5 1 0 11 2 1 37 15 91 3 2 13 2 79 11 0 2 0 3 3 3 3 2 16 1 0 27 2 55 6 3 1 8 23 1 2 4 8 21 1 8 2 3 8 0 3 3 6 5 3 1 2 24 67 2 12 1 12 59 16 9 17 5 26 4 1 5 7 61 12 2 2 13 24 8 3 2 8 117 4 3 15 3 11 19 6 5 1 1 28 5 4 10 11 13 8 3 3 10 5 20 6 0 8 38 5 2 0 10 14 0 7 2 6 30 1 1 0 4 30 12 13 1 14 16 3 2 5 8 19 3 12 6 1 7 4 2 34 14 5 8 1 0 0 2 0 1 10 4 16 2 7 0 19 1 11 0 4 11 17 8 6 12 21 8 4 1 2 8 14 3 3 3 0 1 2 6 10 7 7 18 3 4 2 7 58 3 5 6 20 52 8 20 16 25 22 12 11 1 24 76 4 0 2 0 11 0 0 2 9 41 11 3 3 7 24 4 10 2 13 27 5 2 2 13 62 12 0 5 11 13 4 9 3 14 53 4 11 6 0 1 3 8 16 3 7 3 17 6 2 0 6 6 5 4 14 0 12 6 8 32 8 0 10 4 37 7 3 2 9 19 7 7 6
Manes.05G161700.v6.1 69 21 99 135 154 84 128 136 70 46 108 147 101 61 210 75 122 8 84 30 78 66 74 220 139 59 91 75 60 138 42 68 59 107 68 72 83 78 69 94 46 135 71 51 57 72 94 99 94 54 80 120 85 143 50 39 102 102 69 95 58 70 108 1 88 70 82 69 121 114 68 162 84 6 8 47 87 101 36 97 45 57 76 106 60 55 116 162 154 139 53 104 70 122 6 120 162 121 125 136 120 69 107 136 5 116 77 170 190 116 146 68 173 106 0 37 97 188 117 59 164 89 114 77 168 63 29 61 23 116 56 37 143 102 51 62 52 110 79 128 61 104 119 129 137 106 97 125 110 2 70 60 94 82 69 114 77 123 95 131 101 109 91 94 107 74 22 96 1 102 61 82 119 117 84 121 57 116 77 0 175 135 165 292 204 126 92 181 64 180 113 112 45 121 155 244 106 64 123 161 194 156 72 175 48 109 187 76 191 106 133 152 103 126 136 130 98 60 25 169 128 112 96 107 128 113 12 36 5 162 270 110 55 89 88 63 122 53 64 111 64 80 86 103 70 129 72 73 101 99 114 77 33 115 108 175 1 72 98 75 82 92 29 116 89 107 153 45 126 104 98 79 42 123 123 77 120 0 16 130 56 66 127 60 157 119 100 132 102 164 52 72 79 103 122 69 59 54 94 162 78 110 60 61 167 71 130 85 79 123 92 98 176 67 83 112 119 67 77 70 64 62 91 131 188 159 92 134 59 74 68 92 3 37 124 100 106 108 31 88 70 4 133 47 112 56 151 139 56 90 47 139 106 36 117 134 43 110 62 170 112 116 61 66 110 63 155 134 81 129 146 150 105 96 47 135 190 135 161 121 161 172 192 109 104 272 64 189 200 50 102 1 129 25 83 1 94 196 77 65 117 70 120 139 128 106 64 108 133 78 65 111 140 168 44 91 122 95 146 78 100 182 61 109 141 104 117 166 77 36 124 125 137 91 40 90 102 121 60 65 132 128 131 68 58 143 37 104 0 97 134 113 73 105 67 114 92 154 79 66 83 69 99 83 114 68 110 115 88 178 77 83 109 97 94 111 113 36 142 117 76 134 83 88 120 34 0 107 82 80 74 171 120 104 122 57 148 95 175 67 80 94 97 108 81 90 81 70 167 106 67 100 116 128 116 60 156 77 75 67 108 155 175 118 105 120 162 159 64 83 45 108 91 85 82 60 133 99 157 72 82 140 102 111 162 59 100 73 69 96 29 105 97 153 110 91 191 219 76 125 53 109 322 155 138 144 46 61 103 67 86 70 7 99 94 101 94 71 115 52 93 40 116 114 143 78 52 68 121 88 59 66 136 84 73 76 76 47 113 71 84 41 90 144 113 66 64 88 116 49 59 60 107 141 73 99 48 1 154 64 130 92 109 81 70 71 60 4 73 64 4 32 56 87 51 122 16 99 6 109 57 64 87 118 74 79 108 154 68 56 59 65 91 85 95 40 101 2 87 100 84 85 53 99 100 86 107 66 96 192 91 97 70 117 142 91 81 45 150 96 79 71 101 58 95 101 2 42 1 58 7 67 47 76 79 82 93 42 88 85 92 92 99 108 111 43 96 62 117 89 79 58 74 61 89 93 117 53 80 67 114 109 40 74 61 148 101 52 64 65 76 95 97 168 0 89 108 39 92 92 73 191 32 153 86 100 61 89 110 107 67 104 85 95 119 147 93 90
Manes.05G161800.v6.1 0 0 0 5 0 1 2 0 4 1 0 0 1 0 0 0 1 0 0 1 0 10 0 2 1 0 2 0 2 0 0 4 0 7 0 0 2 0 0 0 0 21 0 2 2 0 1 1 2 3 1 18 0 6 0 0 4 1 0 0 0 1 1 0 0 0 0 0 3 3 1 11 0 0 0 4 13 4 0 3 0 8 2 8 0 0 0 0 4 2 1 8 1 5 0 7 0 2 0 4 8 2 7 2 1 12 4 8 0 2 0 0 6 0 0 0 5 1 5 10 2 1 2 0 9 6 0 8 0 7 7 1 3 2 23 3 4 3 1 23 2 12 3 6 0 0 4 12 10 4 6 1 3 2 10 9 1 1 2 12 1 1 5 0 8 11 1 3 0 0 3 2 6 4 0 2 0 3 1 0 0 3 10 6 14 6 4 5 0 12 0 5 1 2 11 10 8 10 9 7 25 13 4 15 1 18 31 6 11 6 13 19 20 14 8 13 2 2 11 9 5 4 7 10 11 10 0 7 1 9 16 13 11 8 12 7 4 3 6 18 30 16 24 3 11 16 8 7 12 9 17 5 3 1 7 13 0 1 0 8 7 4 2 15 1 14 22 7 6 9 17 2 4 15 5 4 9 0 6 8 5 16 15 3 5 9 16 17 5 5 6 6 16 27 7 8 10 19 9 9 7 10 4 1 9 5 23 10 0 10 21 46 18 27 6 2 7 8 7 0 5 18 4 6 14 6 17 11 4 11 6 11 0 6 6 10 4 23 1 3 7 0 5 12 22 7 20 7 14 20 3 19 26 7 19 9 0 5 3 13 6 27 0 4 5 14 15 14 2 9 5 23 8 4 10 14 8 27 16 9 22 9 3 33 15 20 5 14 2 5 25 0 17 0 22 0 6 14 7 5 34 15 21 11 13 9 9 14 13 10 4 11 23 20 1 6 3 13 6 13 20 10 15 14 18 12 18 15 17 18 25 22 29 72 8 5 9 18 24 17 16 24 24 7 39 29 2 29 2 10 20 9 5 1 12 13 13 27 4 4 5 7 19 7 9 0 1 22 4 8 3 17 2 21 16 1 3 0 24 16 1 9 0 14 1 2 0 3 5 0 2 7 6 28 1 0 2 0 18 4 5 0 3 1 6 4 0 0 1 1 3 8 5 14 4 7 9 8 8 5 1 5 3 23 10 10 21 3 6 4 1 9 2 13 5 4 11 4 12 6 1 25 6 24 7 0 21 0 15 2 4 13 10 31 0 0 25 8 26 8 3 4 7 10 5 0 3 2 0 3 1 2 1 4 34 3 0 7 0 3 9 0 1 0 1 2 0 0 4 18 2 0 0 1 22 8 0 1 2 3 3 1 5 1 8 3 1 8 0 7 6 2 1 1 0 1 0 0 1 7 10 1 1 8 4 9 1 0 0 0 0 3 5 0 12 0 0 6 1 4 0 7 4 1 6 1 0 0 1 20 1 4 1 0 4 1 0 0 0 11 0 3 0 3 2 9 0 1 7 2 4 0 0 5 1 15 0 4 7 7 14 3 2 4 0 2 0 7 1 1 0 11 1 4 8 22 5 1 0 1 4 5 3 2 4 2 8 0 6 0 14 26 4 1 14 16 6 1 10 14 10 1 2 15 0 15 32 8 9 6 23 3 2 5 0 13 0 4 9 3 27 1 2 14 2 12 0 0 9 9 11 4 1 9 1 13 2 6
Manes.05G161900.v6.1 110 24 427 77 183 80 79 169 75 84 163 201 179 23 194 78 58 15 52 36 75 44 146 79 89 59 74 69 40 105 85 44 158 55 97 76 48 73 64 66 69 89 89 24 46 67 70 111 106 42 90 134 162 108 62 53 69 172 38 91 76 92 200 4 80 103 80 104 78 66 87 154 161 9 4 42 98 170 45 100 65 35 115 95 47 96 145 146 177 128 63 62 131 100 4 116 289 155 328 129 120 134 99 290 3 103 223 178 216 101 85 84 130 150 3 39 123 93 113 43 47 98 140 165 165 48 49 113 29 105 97 28 178 293 37 108 56 109 183 59 110 186 125 301 205 106 67 112 299 9 69 70 112 205 73 120 188 134 218 143 98 106 96 281 67 89 34 121 0 131 71 122 139 451 175 154 81 88 243 0 114 157 93 326 106 58 107 136 138 125 87 360 75 111 408 109 136 76 77 396 96 119 53 98 85 74 98 46 67 337 37 113 68 80 129 134 132 62 28 190 81 134 49 61 185 83 23 30 3 294 72 155 68 44 158 93 147 131 69 201 38 82 229 122 225 93 86 85 164 225 78 65 109 142 333 80 1 75 88 248 65 81 86 125 262 95 113 127 101 168 125 109 152 127 184 103 126 5 14 133 329 110 81 196 51 300 143 125 112 105 149 154 98 86 103 339 30 187 90 98 369 116 56 136 76 130 97 83 54 86 119 136 153 93 52 222 89 72 104 100 110 72 91 111 108 230 54 83 86 55 90 117 0 39 161 156 103 85 45 135 106 2 73 32 56 187 108 135 52 134 114 112 101 75 52 194 62 163 160 44 190 104 102 60 139 211 46 81 76 80 162 60 90 98 51 77 245 100 121 103 77 243 124 138 77 153 79 64 106 107 91 2 74 23 85 3 362 137 67 50 118 100 29 45 45 60 88 82 91 64 36 193 97 108 57 100 184 53 81 68 112 191 28 133 180 96 140 75 85 65 108 206 112 177 55 113 226 75 119 61 92 70 102 41 73 160 172 76 26 106 148 248 83 156 130 146 150 108 145 71 109 78 148 93 113 57 222 125 90 452 72 90 208 102 116 86 142 48 110 64 69 100 135 84 98 60 2 220 47 149 126 62 227 66 113 60 77 142 61 41 62 82 230 54 148 71 43 195 105 165 106 91 95 70 65 55 119 251 53 107 118 80 224 52 84 68 99 149 79 161 50 48 157 95 79 55 63 99 57 107 64 92 151 89 153 105 85 183 49 121 13 102 267 88 130 71 300 390 43 104 51 66 676 70 151 158 50 66 197 48 124 64 4 136 121 53 111 26 205 33 66 47 117 370 73 61 53 93 116 62 73 59 116 150 55 57 73 29 106 33 72 36 46 270 106 53 42 81 136 72 52 38 51 161 62 86 47 1 131 59 127 99 72 89 51 65 51 3 124 68 1 51 67 232 35 85 6 58 18 47 57 65 75 270 87 68 99 105 157 38 49 53 122 255 120 68 109 1 214 213 107 55 44 120 315 110 71 71 92 368 77 177 90 98 205 85 109 145 114 242 126 83 121 138 360 76 0 48 2 94 11 91 66 83 193 130 85 62 111 115 74 159 126 102 154 31 111 42 140 358 66 64 73 62 192 118 94 39 126 177 150 166 39 82 99 46 97 120 108 83 44 84 90 139 1 54 105 130 118 168 62 158 74 98 222 62 106 137 138 225 54 125 70 101 216 99 113 96
Manes.05G162000.v6.1 1468 76 2266 855 975 1005 582 659 478 615 1862 1146 851 246 1601 1299 995 133 308 473 1231 680 772 1058 718 729 653 931 264 1020 722 860 926 724 737 1866 802 495 214 962 1100 1122 744 244 580 938 788 677 586 659 1563 1282 964 1045 492 1414 886 1123 538 695 339 808 725 21 689 730 577 740 662 653 1077 1403 321 41 66 1048 910 900 417 765 958 556 468 852 347 325 624 484 1073 885 749 993 1132 823 8 506 1587 1774 1646 1128 784 1633 1068 948 31 835 1580 1497 1462 564 766 1129 1173 295 12 177 2294 952 668 308 1494 1282 1195 338 1307 687 480 745 107 722 995 509 1445 1188 294 523 1137 1349 1131 703 1008 2967 1382 1840 870 591 937 1196 1383 40 699 1178 1247 1365 661 1330 1417 1693 1183 793 558 1532 1039 1246 620 945 458 1439 15 595 687 987 689 1816 1631 994 1068 965 1152 2 1012 1545 1193 783 1179 752 826 1135 867 1115 553 1651 1002 1300 1879 1087 663 1367 919 1029 848 747 1722 1178 531 601 618 1270 964 1960 479 787 1352 1354 979 1850 1780 1958 293 1138 771 973 1018 1320 1928 571 76 923 54 1581 940 1289 1153 400 646 575 977 1363 802 848 636 714 1898 1498 1554 811 821 1163 1367 1366 805 811 1532 1093 1510 932 21 796 933 1126 525 718 1324 1466 1399 817 1121 1719 958 1187 1241 983 1346 1149 1055 1250 1161 9 195 1447 1272 853 526 1706 796 1596 801 719 1179 873 534 909 790 959 804 1545 247 1117 801 854 1298 810 564 1068 917 759 878 859 967 1100 1036 862 1522 1439 625 845 681 618 774 664 585 333 982 924 968 945 393 1388 1306 734 1120 944 7 867 1452 1083 1125 841 672 1470 975 58 818 851 888 1023 710 1259 1156 1385 490 781 627 1300 630 981 419 1195 1412 955 838 1329 1046 821 1195 1325 789 783 1166 673 897 664 786 847 556 1680 1338 1068 1292 2167 820 1440 1686 826 1761 1596 514 661 1379 1894 913 23 1431 98 1393 55 1655 1863 666 1232 1458 1098 431 719 836 1169 765 679 841 1195 645 1314 777 1242 1547 1284 1014 395 1178 1038 1446 1420 299 1455 1850 1265 879 1180 971 1011 1670 1739 1149 2006 917 648 1437 746 664 660 1020 1047 665 642 868 1556 824 428 134 1743 1266 1512 524 1710 1799 1018 1084 1300 1067 1058 689 659 1238 865 1847 756 1259 904 1304 2049 859 983 1279 1014 783 1960 1541 90 1591 873 1374 1614 602 631 679 660 11 1246 436 994 1005 907 1054 834 1161 1253 1081 1036 727 355 489 716 706 367 796 1310 755 1060 836 763 1552 961 764 607 814 855 1000 1372 534 872 2110 1095 1833 594 1278 951 1062 1334 363 966 984 557 983 728 828 1047 1035 604 549 805 1165 1125 981 718 1085 1547 1133 1178 548 937 186 946 1445 548 220 1480 1215 959 358 952 1054 864 3789 1012 805 1173 939 1204 1095 649 743 892 28 1020 513 871 1040 156 495 440 409 989 1065 614 994 1140 566 535 761 621 425 883 1115 905 409 833 851 634 620 396 1169 619 1190 1887 482 374 861 823 875 694 398 1140 1032 698 435 872 1368 12 808 712 749 845 1254 536 656 747 132 28 471 275 19 644 644 1033 436 1009 48 710 40 906 931 609 771 983 819 714 767 1563 856 302 199 447 1199 1259 1151 471 1070 7 532 920 544 1018 697 1708 2522 1565 1291 1694 332 2296 751 1174 668 804 1785 1072 1685 1683 1493 1884 636 1114 1956 1329 2381 822 11 1427 22 953 41 1143 1390 1196 1197 1381 933 1597 1193 297 792 1909 1335 1203 1139 335 1071 824 1374 2159 568 722 1758 737 1807 1135 623 573 1251 1076 1067 1541 679 1366 679 704 1254 1890 1209 1155 100 1095 1291 1867 29 557 1105 1549 859 1205 777 1460 1307 921 1501 248 595 1772 1691 1352 50 677 1632 1435 1034 881 1087 935
Manes.05G162100.v6.1 0 0 20 2 0 0 5 7 6 14 1 6 4 0 9 1 6 3 0 1 1 0 15 1 10 0 4 0 1 5 3 2 11 3 11 1 3 5 3 9 1 20 34 2 5 0 2 2 4 1 0 3 13 0 5 0 2 11 0 3 0 2 4 0 2 0 1 2 2 18 0 4 5 0 0 0 0 3 3 5 0 0 0 5 6 0 2 1 2 5 1 3 6 3 0 3 3 3 30 6 5 6 6 32 0 9 2 2 4 6 9 0 1 4 0 4 0 1 9 1 14 8 12 4 13 6 2 11 0 2 36 0 1 15 0 4 0 3 10 0 0 3 3 40 0 12 0 2 50 0 5 2 2 28 0 1 2 1 5 5 12 2 0 40 4 10 0 5 0 2 8 0 3 41 0 2 0 5 20 0 15 0 2 22 1 7 0 7 15 0 5 30 0 6 51 8 21 0 4 14 7 21 1 22 5 2 22 0 6 37 6 12 0 3 1 3 18 1 0 7 0 52 0 14 9 6 0 0 0 15 16 3 1 0 15 2 45 5 6 37 0 40 11 15 4 1 9 1 6 7 1 46 0 8 29 2 0 2 1 10 3 14 1 7 21 1 17 0 2 9 6 16 5 7 11 2 23 1 0 1 8 1 32 1 2 2 0 5 0 1 4 4 7 0 3 15 0 26 3 18 2 22 21 1 2 13 0 19 1 1 13 2 57 2 3 12 2 15 0 6 18 0 19 0 16 18 5 15 8 2 7 0 0 0 8 32 10 12 1 2 11 0 38 0 4 32 2 32 0 6 7 22 31 2 4 14 1 4 12 6 20 1 1 1 5 7 0 22 1 15 5 1 14 38 1 1 30 0 19 6 0 23 5 3 1 6 3 3 30 4 7 0 3 0 0 0 13 1 13 1 3 3 0 3 0 0 3 1 10 5 1 34 1 43 0 3 10 1 24 0 1 32 0 18 2 1 18 5 17 0 12 4 0 20 0 0 12 1 0 0 1 0 11 13 0 10 9 1 0 0 17 20 1 23 0 3 6 0 8 1 7 8 0 14 0 0 12 0 15 24 1 14 4 0 14 0 0 0 0 44 2 7 0 0 4 0 0 3 2 33 12 11 64 0 3 3 9 53 0 10 0 0 8 0 10 4 4 12 1 17 7 1 22 11 13 0 7 19 1 6 1 10 22 0 31 2 16 16 0 2 2 4 1 0 19 0 8 8 0 4 0 2 28 3 8 3 2 15 1 13 0 2 17 2 5 0 0 24 0 7 1 6 67 1 3 11 0 2 4 4 4 0 0 15 0 4 3 0 2 0 4 0 1 3 0 9 0 2 12 0 1 0 0 2 1 0 1 0 7 0 0 0 0 13 0 2 0 4 14 2 0 0 3 6 9 1 0 0 1 6 13 9 4 0 0 15 1 0 0 1 1 0 0 3 2 6 0 6 0 2 2 0 2 7 0 2 4 6 4 0 0 0 0 2 5 5 2 0 0 3 7 1 1 5 11 1 4 1 2 6 0 9 1 4 6 8 9 1 7 2 14 12 2 3 18 0 0 0 0 1 2 23 0 2 7 2 3 0 2 3 2 1 0 10 12 0 6 0 0 35 0 0 3 1 3 10 2 1 3 6 9 16 1 5 1 0 1 3 0 0 4 23 0 5 0 1 4 2 0 4 4 17 1 5 13 1 7 0 0 12 3 10 1 5 2 0 16 2
Manes.05G162200.v6.1 0 0 4 4 13 0 2 0 1 1 1 1 1 1 4 1 1 0 2 3 0 0 1 3 6 0 1 0 8 6 0 0 5 0 6 0 1 0 0 0 0 1 1 0 2 0 0 0 3 5 0 0 0 8 2 0 1 1 6 3 0 0 1 0 3 0 1 0 3 9 0 0 2 0 1 0 0 0 2 2 0 0 1 4 2 0 2 1 16 15 0 1 0 7 0 0 2 1 1 13 12 1 0 1 0 7 0 0 1 8 2 0 1 0 0 0 0 3 3 2 4 0 0 1 6 2 0 1 0 7 8 0 5 2 0 6 0 3 0 1 3 0 0 1 11 6 0 0 3 0 5 0 1 5 6 7 0 1 3 4 6 0 0 2 6 6 0 0 0 10 10 0 2 4 15 4 0 1 6 0 3 1 0 3 2 1 0 0 2 3 13 0 0 0 0 9 7 0 3 2 5 10 0 3 1 12 21 2 0 1 8 3 0 0 0 2 3 0 0 3 1 8 0 0 5 5 0 0 0 5 3 2 0 0 1 14 9 0 0 1 3 6 0 4 2 5 6 0 0 2 0 6 0 1 6 4 0 0 0 5 5 6 1 2 7 0 24 0 0 0 8 2 2 0 3 2 7 1 0 0 2 4 11 1 1 1 13 13 2 0 0 19 30 1 0 3 10 8 0 2 0 19 6 1 3 1 7 4 0 0 1 14 6 0 1 3 4 5 1 0 1 7 3 1 0 2 2 11 0 3 0 2 0 0 0 5 10 2 0 0 1 0 5 0 0 2 3 5 0 1 1 7 7 0 1 2 1 15 2 4 4 16 2 0 1 1 11 11 0 2 0 3 3 3 0 0 4 11 7 0 12 3 0 29 0 2 0 9 11 0 2 0 4 0 0 0 4 11 5 0 0 1 5 12 0 1 0 11 11 0 0 0 7 27 0 1 0 11 12 0 0 2 0 8 3 0 5 4 0 0 0 1 3 12 0 0 2 15 25 0 0 0 5 11 0 6 1 6 3 0 0 0 10 9 1 1 0 6 6 0 4 2 10 11 1 0 0 19 11 4 1 3 5 18 12 0 2 0 2 6 0 0 1 14 7 2 0 1 8 6 1 1 1 0 6 0 2 0 6 9 0 3 1 5 18 0 1 2 12 10 0 0 1 11 4 0 1 2 1 1 0 2 2 5 3 2 4 1 10 14 0 0 0 3 6 0 0 0 11 8 0 0 0 5 6 0 0 2 13 4 0 1 1 7 8 1 0 4 13 6 1 1 4 7 7 2 1 0 5 9 9 0 0 1 12 4 0 1 2 12 2 0 0 1 7 6 0 1 1 10 4 1 0 0 25 5 0 0 2 5 1 0 1 2 2 0 0 0 0 7 10 0 1 1 4 1 0 0 2 9 16 1 2 0 10 8 0 0 1 0 0 0 8 0 2 4 0 0 0 8 3 0 2 2 0 3 1 6 1 18 4 0 0 1 3 2 1 0 0 62 1 0 1 0 3 2 0 0 2 2 5 5 0 1 1 6 6 2 0 1 10 5 0 0 0 14 0 1 0 4 1 5 1 0 1 5 6 0 3 0 6 0 3 0 1 14 8 0 0 0 2 9 0 0 0 0 1 0 0 2 2 3 0 1 0 2 2 0 0 0 5 1 0 1 0 7 0 0 0 1 4 5 0 0 0 7 3 0 0 2 11 6 0 1 6 3 11 5
Manes.05G162300.v6.1 1 0 1 0 0 0 2 1 0 0 0 0 3 1 0 0 0 0 0 0 0 0 14 0 0 0 0 0 0 0 0 0 0 0 1 0 0 0 0 0 0 0 0 0 0 0 0 0 0 0 0 0 0 0 0 0 0 0 0 1 0 0 0 0 1 0 0 0 0 0 0 0 1 0 0 0 0 1 0 0 0 0 0 0 0 0 0 1 0 0 0 0 0 1 0 0 0 1 1 1 0 0 0 0 0 0 0 0 0 0 0 0 0 0 0 0 0 0 0 0 2 0 0 0 0 1 0 2 0 0 0 0 0 1 0 1 0 0 2 0 0 0 0 4 0 0 0 0 3 0 0 0 1 0 0 0 0 0 1 0 0 0 1 0 1 0 0 0 0 0 1 0 1 0 5 4 0 3 2 0 0 0 0 5 1 0 0 0 0 1 0 1 0 0 2 0 0 0 0 0 2 0 0 0 0 0 0 0 0 11 0 0 0 0 0 3 2 0 0 2 1 0 0 0 1 0 0 0 0 2 2 0 0 0 0 2 0 0 0 4 0 0 0 0 0 2 1 0 1 2 0 0 0 1 1 1 0 0 1 0 3 1 0 2 3 3 0 0 1 0 2 0 0 0 1 3 1 0 0 1 0 0 0 0 0 1 0 0 0 3 0 8 1 0 0 1 0 0 1 0 3 0 0 0 0 3 0 0 1 0 2 2 0 0 0 2 0 0 0 0 2 0 1 0 0 0 2 0 0 0 0 0 0 0 0 2 8 1 0 0 0 0 1 1 0 1 0 0 0 0 0 2 0 0 0 8 0 0 0 0 3 0 0 0 0 0 2 0 0 0 0 0 0 0 0 0 4 2 0 0 0 10 0 1 0 0 0 0 0 0 0 0 0 0 0 0 4 0 0 0 0 0 0 0 0 0 0 0 2 0 0 1 0 4 0 2 4 0 0 0 0 0 0 0 0 0 1 3 0 0 0 0 0 0 0 0 2 0 2 0 0 0 1 0 0 0 0 0 0 0 0 1 0 0 0 0 0 1 0 0 0 0 0 2 0 0 0 0 0 1 0 3 0 0 0 1 0 0 0 0 0 0 0 1 0 0 0 1 0 0 0 0 0 0 1 0 0 0 0 0 0 0 0 4 1 0 0 3 8 0 0 0 2 0 5 0 0 1 0 0 0 1 1 0 1 0 0 0 0 0 0 0 0 0 1 0 1 0 0 0 0 0 1 1 0 1 0 4 0 0 0 0 0 5 0 0 0 6 1 0 0 0 5 0 0 0 0 0 3 0 0 0 0 10 1 0 0 0 0 1 0 0 0 1 0 1 0 0 0 1 0 0 0 0 3 0 0 0 1 0 0 0 0 0 0 0 1 0 0 0 0 0 0 2 2 0 0 0 0 3 0 0 3 0 4 0 0 0 0 0 0 0 0 0 0 0 0 0 0 0 0 0 0 1 1 0 0 0 1 0 0 0 0 0 0 0 0 0 0 0 0 0 0 0 5 0 0 0 0 11 0 0 0 0 0 0 0 0 0 0 2 0 0 0 0 0 0 0 0 2 1 0 0 0 12 0 0 0 0 1 1 0 0 0 1 10 0 0 2 6 0 0 0 0 5 0 0 0 0 11 0 0 0 3 0 0 0 1 0 0 0 0 0 1 0 4 2 0 0 2 1 0 0 0 18 0 0 0 0 23 2 0 0 0 1 0 0 0
Manes.05G162400.v6.1 12 2 18 10 19 11 14 16 3 3 16 10 12 0 12 12 7 1 6 0 8 8 10 8 8 9 11 23 1 6 5 1 8 8 7 15 6 17 4 0 2 24 5 2 2 15 11 17 12 9 18 9 12 17 6 6 22 19 5 10 5 11 20 0 8 16 9 18 11 6 7 15 19 0 2 4 9 37 3 12 5 3 8 12 4 10 15 47 14 10 11 12 2 8 0 19 30 14 16 15 5 20 9 19 0 10 15 26 58 13 3 12 13 7 0 6 22 17 9 4 9 13 19 12 30 1 8 6 11 4 0 7 26 31 13 8 9 11 9 13 6 18 13 12 22 11 18 2 13 2 7 6 15 7 11 2 6 10 15 10 6 7 4 22 4 11 9 7 0 13 13 17 18 23 14 4 14 9 19 0 9 8 14 58 13 8 18 13 21 20 7 18 17 9 50 12 6 7 10 61 4 8 9 8 4 20 5 9 12 17 3 12 7 9 19 6 9 22 3 46 7 13 8 11 40 10 4 13 1 28 2 4 17 5 19 11 10 14 20 21 3 3 31 14 24 11 8 19 11 20 3 7 1 16 33 6 0 16 6 18 11 8 10 37 45 10 5 4 6 14 7 7 18 23 10 12 10 0 2 7 11 11 1 20 4 25 29 13 9 20 17 7 8 12 9 20 0 12 2 17 30 14 5 9 15 6 10 7 9 11 3 18 8 7 3 19 6 5 5 2 6 1 1 29 25 30 5 8 15 2 35 4 0 10 13 27 17 6 14 11 33 1 4 10 4 18 15 13 14 13 10 5 5 19 12 16 12 3 15 4 9 14 4 15 18 24 17 10 9 7 25 4 4 7 4 19 27 8 4 11 6 26 23 14 5 29 24 18 3 13 14 0 6 0 15 1 28 7 5 7 10 21 6 3 22 4 10 16 12 7 15 24 0 19 2 18 8 0 9 4 3 33 7 5 51 23 35 8 1 4 14 23 13 11 6 9 22 11 9 13 18 6 6 10 9 26 9 16 0 25 16 18 5 16 6 11 15 11 3 15 12 5 10 7 19 4 7 15 3 51 8 13 40 13 4 17 11 16 11 14 5 9 23 25 16 6 0 23 8 7 11 16 23 9 5 5 11 15 7 3 10 5 12 4 15 15 7 13 22 12 9 4 21 7 2 8 16 22 3 11 26 8 24 10 3 17 11 22 23 10 1 6 14 9 6 7 19 4 9 15 13 8 11 9 15 15 25 15 5 13 0 6 21 10 13 9 11 34 5 2 7 7 76 11 13 24 8 2 17 7 2 5 0 10 13 1 8 5 20 3 9 5 16 33 9 3 3 15 13 3 7 3 11 7 10 9 21 1 15 6 9 1 9 19 2 2 6 6 6 13 4 24 10 39 6 12 4 0 28 1 3 11 1 17 10 11 5 0 23 8 0 3 5 8 3 3 3 6 1 8 5 2 5 32 10 10 20 18 18 1 9 10 15 8 5 5 15 1 13 34 11 5 2 10 21 10 4 11 6 31 8 3 25 10 12 5 9 7 23 42 6 2 17 4 10 8 0 17 0 31 0 2 5 6 14 16 9 8 12 7 6 5 37 13 27 2 5 4 3 18 5 8 12 12 18 8 4 8 13 10 7 5 3 16 17 3 6 7 6 20 6 6 11 24 0 4 9 16 17 18 9 17 4 12 13 4 7 9 14 20 7 10 9 7 15 11 4 5
Manes.05G162500.v6.1 3 0 0 0 0 6 0 3 1 0 3 0 0 0 0 2 0 0 1 0 6 0 5 0 0 1 1 0 0 0 1 0 1 2 0 3 0 0 0 1 6 0 2 0 0 4 0 0 0 0 0 1 3 0 0 2 0 3 0 0 2 0 1 0 0 1 4 2 0 0 2 0 1 0 0 7 0 1 1 0 0 0 0 0 0 3 0 1 0 0 1 1 2 0 0 0 5 0 4 0 0 8 0 1 0 0 7 0 1 0 0 1 0 2 0 0 1 0 0 0 0 12 0 0 0 0 0 0 0 1 0 0 0 2 0 0 5 0 2 0 0 29 1 2 0 0 9 0 7 0 0 7 0 1 0 0 6 1 0 0 0 5 1 4 0 0 1 0 0 0 0 2 0 5 0 0 3 0 0 0 0 2 0 4 0 0 2 0 0 0 1 4 3 0 9 1 0 13 0 8 0 0 3 0 3 0 0 4 0 7 0 0 3 0 2 1 0 1 0 0 0 0 2 0 3 0 0 0 0 4 0 0 0 0 5 0 0 9 0 5 0 0 16 0 2 2 0 4 0 1 0 0 8 0 2 0 0 2 1 1 0 0 0 0 0 0 0 7 1 1 0 0 2 0 3 0 0 0 3 1 1 0 1 8 0 0 0 0 4 2 0 0 1 2 0 1 0 0 1 0 5 0 0 4 0 0 0 0 3 0 3 1 0 4 0 2 0 0 2 0 2 0 0 4 1 1 0 0 2 4 2 0 0 3 0 0 0 1 3 0 1 0 0 4 0 2 0 0 2 0 0 0 0 2 0 0 0 0 4 4 1 0 0 8 0 2 0 0 8 0 0 0 0 0 10 2 3 0 0 5 0 7 0 0 2 3 1 0 0 7 0 0 0 0 8 0 7 0 0 1 0 0 0 0 2 0 1 0 0 0 0 5 0 0 1 0 1 0 0 0 0 7 0 1 4 0 1 0 0 4 0 0 3 0 4 0 3 0 0 2 0 0 0 0 3 0 1 0 0 2 0 3 0 0 12 0 3 0 4 22 0 4 0 0 4 0 1 0 0 1 2 1 0 0 0 3 0 0 0 0 4 0 1 0 0 2 0 1 0 0 8 0 7 0 0 2 0 3 0 0 1 0 2 0 0 3 0 0 0 0 8 0 5 0 0 2 4 3 1 0 5 0 2 0 0 1 0 0 0 0 5 0 2 1 0 6 0 0 0 0 3 2 1 1 0 4 0 4 0 0 6 0 0 0 0 3 0 4 0 0 4 1 13 0 0 0 3 0 0 0 0 1 0 1 0 0 1 0 0 0 0 3 0 0 0 0 0 0 0 0 0 0 0 3 1 0 1 0 0 0 1 0 0 7 0 0 0 0 1 0 0 0 0 1 0 0 2 0 1 0 0 5 0 0 0 0 0 0 0 0 0 0 0 0 0 0 0 0 0 0 0 1 0 0 0 0 2 0 0 0 0 4 1 2 1 0 1 0 0 0 0 0 1 0 2 2 0 4 0 0 1 0 5 0 2 0 0 5 0 0 0 0 4 0 3 0 0 9 0 1 0 0 1 0 0 1 0 1 0 0 0 0 0 0 0 0 0 0 0 5 0 0 2 0 8 0 0 5 7 3 0 0 1 0 4 2 0 3 0 1 0 0 7 0 0 0 0 6 0 0 0 0 0 0 2 0 0 0 0 3 0 0 4 0 0 0 0 0
Manes.05G162600.v6.1 73 6 255 21 32 58 27 90 3 5 152 35 48 14 25 93 38 10 9 10 81 9 96 26 21 85 32 25 12 28 83 6 70 10 17 203 29 44 34 9 92 30 98 12 16 71 21 42 26 12 70 41 145 27 16 42 34 118 27 10 55 20 59 0 17 91 25 38 25 12 83 58 110 3 2 58 24 57 17 27 80 25 33 29 15 94 42 59 55 49 95 17 61 40 2 6 197 32 233 24 13 118 20 144 2 12 176 16 43 31 27 86 8 45 1 15 152 26 78 20 52 139 50 34 59 27 46 22 7 12 8 28 39 70 0 7 47 30 34 12 4 184 23 264 20 29 52 17 172 2 7 68 20 151 11 6 99 22 52 7 4 120 16 201 18 9 18 20 0 26 5 70 23 206 18 4 45 43 95 0 28 135 28 148 14 17 104 31 190 15 28 204 64 28 417 39 16 88 36 182 19 25 147 29 56 25 22 94 37 273 14 31 73 29 89 74 66 96 10 72 31 40 45 44 118 34 0 38 1 137 54 7 63 21 52 22 26 47 20 62 6 13 83 16 30 17 24 35 20 45 9 8 48 29 35 11 5 25 10 55 10 10 53 38 37 6 13 89 36 58 36 25 26 20 39 31 28 0 5 34 58 22 31 61 18 42 29 27 66 35 40 32 9 22 22 78 0 21 53 35 55 27 18 21 19 48 16 29 69 34 48 34 36 28 23 67 27 9 31 25 36 27 21 55 31 76 4 29 74 20 37 29 0 49 22 89 43 18 22 28 40 0 26 41 20 116 35 64 57 31 30 31 17 46 16 63 9 17 59 36 42 34 6 130 47 72 36 41 53 23 73 23 31 24 88 15 214 19 43 181 10 114 54 33 95 47 44 27 68 99 32 2 27 1 61 6 109 110 30 68 28 35 20 22 27 26 40 14 10 140 16 209 20 56 80 47 128 13 48 102 39 138 7 30 104 14 52 42 21 35 21 46 34 43 24 28 75 17 13 58 34 21 29 16 35 83 56 32 6 74 30 194 13 29 211 15 105 23 23 43 42 29 34 17 72 25 83 25 54 83 40 36 47 32 27 107 24 14 16 31 87 56 33 28 19 14 1 50 14 9 177 59 230 13 26 90 46 144 11 4 46 9 42 5 20 137 30 56 33 18 112 36 150 31 38 64 49 105 7 8 141 45 116 18 30 51 55 67 19 24 103 29 49 9 19 69 58 92 28 30 90 38 149 22 14 130 28 136 11 15 24 25 196 10 8 80 12 154 5 18 78 25 379 14 16 29 48 30 46 19 20 86 0 116 12 14 96 7 86 16 15 51 25 71 21 27 38 16 117 26 11 44 10 28 11 12 67 13 112 11 48 76 34 92 19 11 67 16 75 18 11 98 24 99 10 18 141 2 45 14 16 87 49 44 20 22 12 2 14 6 2 46 27 39 18 40 0 36 3 41 17 83 21 77 13 15 98 47 36 14 9 41 36 51 20 6 30 0 23 16 37 42 53 41 108 24 20 64 18 206 10 38 42 67 136 49 51 118 49 104 14 16 88 35 196 28 1 22 1 15 1 16 57 32 107 36 23 77 31 80 11 8 41 12 75 7 11 100 17 247 20 28 142 11 96 48 30 45 29 94 30 49 57 24 22 20 4 93 32 43 11 21 85 9 0 9 17 141 1 55 30 40 99 28 113 21 40 118 30 155 3 13 84 28 86 7 6 25
Manes.05G162700.v6.1 2 2 18 6 5 10 6 62 6 9 8 2 42 9 5 13 2 1 5 5 14 10 27 8 3 11 6 9 2 4 9 6 15 9 2 8 11 13 6 6 13 26 13 6 3 3 3 13 3 4 6 11 13 17 2 11 11 20 10 5 3 6 18 0 1 4 5 10 19 6 4 16 13 0 3 5 7 18 12 0 3 8 3 14 2 2 2 9 10 8 2 8 22 5 0 12 20 8 8 8 6 4 7 9 1 17 6 9 12 8 5 5 1 13 1 0 11 1 46 10 17 21 18 5 19 7 1 7 3 16 9 2 14 56 1 7 5 8 19 2 3 20 9 7 0 2 6 4 14 0 3 9 4 9 5 3 6 7 20 9 10 3 6 15 7 7 2 5 0 0 6 7 3 9 11 7 3 9 9 0 1 7 18 48 6 6 6 7 4 11 4 12 6 4 30 2 5 16 11 44 6 7 13 2 5 18 6 14 8 25 9 9 9 9 21 20 16 10 4 34 6 5 7 8 80 2 0 3 1 40 9 4 3 13 32 8 14 4 5 38 5 12 20 11 49 10 4 9 8 43 1 5 11 4 87 9 0 12 7 42 8 8 5 9 27 6 5 6 7 31 5 8 5 9 49 8 2 0 7 11 75 13 10 11 9 20 16 10 27 10 25 16 3 27 20 39 1 19 10 16 50 10 7 4 7 37 15 11 3 5 56 14 20 11 6 45 4 9 19 0 32 5 9 18 14 58 3 11 5 4 18 6 0 3 6 31 10 5 1 3 14 0 13 10 6 21 18 16 7 9 9 16 12 7 6 42 5 5 14 23 45 23 3 10 12 40 12 19 11 10 42 13 11 6 7 13 54 11 9 12 7 91 13 9 12 18 18 13 17 7 11 2 10 0 4 0 39 31 7 5 4 16 4 11 11 8 21 13 10 12 3 31 3 12 7 12 17 2 8 4 4 60 8 19 33 11 58 21 11 10 24 60 10 19 11 7 31 15 7 6 15 3 18 10 9 21 10 15 2 14 12 21 2 13 8 16 37 17 8 12 9 37 11 10 7 9 37 7 14 71 4 9 23 3 10 5 6 0 14 12 6 8 8 12 6 1 0 23 2 7 10 8 16 14 7 6 16 9 2 8 2 5 41 1 1 11 1 19 2 6 16 8 10 12 3 9 30 74 8 10 36 16 70 11 22 14 19 26 19 13 18 24 22 8 10 3 9 4 37 8 5 2 12 12 5 17 16 17 7 10 2 6 26 16 3 1 17 72 6 10 3 7 41 16 22 5 1 11 7 2 2 3 0 22 17 6 1 0 5 1 5 1 9 24 6 6 4 2 20 6 0 4 2 11 2 4 3 4 19 2 7 3 5 35 4 2 2 6 14 1 4 3 4 34 3 8 6 0 4 9 14 15 11 14 5 2 5 1 8 3 0 4 6 16 4 1 2 4 0 2 6 5 11 8 3 5 8 10 12 4 2 4 5 17 3 2 5 0 4 17 1 4 5 10 71 7 4 23 2 31 3 16 5 12 5 29 9 23 21 30 8 5 9 7 33 4 1 5 1 18 1 7 6 4 13 17 3 7 8 7 11 17 13 9 34 3 2 1 21 31 23 8 25 9 35 30 4 7 4 30 9 12 3 13 3 1 8 6 8 21 1 0 8 8 0 1 3 6 14 13 12 6 17 8 61 0 2 12 15 40 1 8 1 7 38 6 5 7
Manes.05G162800.v6.1 2 0 2 2 1 0 1 5 3 3 0 2 1 0 3 1 2 0 0 0 2 4 1 7 0 0 2 1 9 1 0 4 3 11 1 1 2 0 2 1 1 7 4 1 0 1 4 7 0 3 1 5 1 3 2 0 10 0 4 3 1 1 1 0 2 0 0 2 4 4 1 7 0 0 0 1 8 1 6 2 0 8 1 6 0 2 12 2 1 3 0 4 4 8 0 1 1 6 5 15 17 1 5 2 1 16 0 16 5 5 10 4 16 0 0 2 1 19 12 15 20 2 5 0 7 7 0 9 0 29 13 0 3 3 8 3 2 11 4 16 2 4 9 10 1 0 5 9 4 1 4 1 11 0 8 5 3 7 5 23 10 4 4 3 3 18 2 10 0 0 3 0 3 4 0 2 1 12 6 0 0 0 17 2 11 5 2 6 1 4 1 2 0 12 10 27 40 3 18 2 39 32 3 12 1 16 47 8 16 20 11 18 6 12 11 26 13 1 1 18 11 22 4 18 31 15 0 7 0 13 40 12 5 11 4 16 29 16 12 39 31 21 9 13 25 21 20 8 22 16 33 25 5 12 21 51 0 8 16 16 22 27 7 17 18 10 26 6 37 16 9 17 10 36 16 14 14 1 5 9 8 21 21 16 31 12 29 50 13 19 6 20 33 13 26 12 13 25 20 26 23 12 10 9 30 12 29 42 5 30 13 40 46 21 11 9 26 45 15 17 7 30 25 15 37 20 21 18 11 13 45 44 0 24 36 25 45 37 2 17 29 1 75 11 29 21 23 41 17 27 8 23 20 11 18 39 13 11 18 36 25 29 2 3 11 25 19 11 5 13 14 28 10 16 5 27 14 20 16 8 23 9 25 22 21 41 6 16 34 6 32 1 25 0 17 0 11 24 5 5 23 19 19 24 18 25 14 32 16 4 7 10 11 44 5 25 15 19 53 23 16 26 17 29 48 45 37 33 27 10 26 39 50 56 3 25 20 48 20 24 20 24 9 31 11 47 4 26 1 13 24 15 12 25 6 35 33 25 15 3 5 13 18 19 9 16 19 52 43 19 5 29 8 17 29 6 20 0 13 43 4 22 0 12 6 5 0 9 28 17 2 13 8 18 3 10 14 11 45 51 5 3 27 10 9 0 0 10 19 7 6 8 14 14 19 1 6 11 9 36 7 9 9 25 31 25 31 16 13 49 1 8 6 7 9 4 16 12 22 32 3 31 4 20 41 3 35 5 14 3 6 18 9 14 1 0 13 4 4 4 3 12 8 8 10 4 4 6 3 13 3 2 1 9 22 7 2 4 2 22 4 1 5 6 1 7 0 1 7 4 1 3 3 1 16 10 1 3 4 14 3 1 10 4 11 0 1 10 1 6 4 1 2 7 6 3 5 0 9 9 32 2 8 12 26 9 2 0 1 11 0 2 25 4 13 3 2 10 0 14 5 6 13 2 7 11 2 17 7 13 1 2 6 2 20 4 0 0 12 9 3 7 2 2 11 30 3 1 7 4 3 3 0 1 3 11 4 5 26 8 18 15 8 9 5 5 0 7 2 15 0 35 1 10 22 10 9 16 3 4 8 2 6 9 14 1 10 12 19 6 11 21 7 2 11 9 10 1 8 17 1 5 3 27 0 34 34 6 15 31 24 22 13 5 0 6 3 5 7 4 25 8 1 20 6 7 0 0 3 7 9 15 1 16 1 22 13 8
Manes.05G162900.v6.1 15 3 130 8 19 19 34 39 18 27 99 38 25 3 14 27 20 2 6 8 20 9 56 12 16 14 23 7 3 22 9 7 23 16 20 28 17 19 4 12 21 29 44 11 18 15 27 15 40 10 20 15 63 36 19 8 43 59 8 26 11 19 41 0 14 27 24 25 19 11 14 29 23 1 0 16 16 32 10 21 20 16 11 20 14 61 38 23 27 25 24 25 50 21 1 8 158 32 79 24 43 95 18 75 0 23 88 12 18 47 27 36 9 15 1 15 63 31 26 28 20 104 46 24 54 25 18 17 3 7 29 14 44 50 2 21 11 29 19 16 2 45 19 72 26 29 18 17 83 0 8 42 26 48 15 2 63 17 37 26 14 18 15 70 13 15 6 34 0 27 17 30 18 80 81 8 21 24 39 0 44 96 11 88 35 22 12 24 22 16 23 77 8 21 153 23 25 1 23 85 23 12 18 27 26 23 24 3 30 68 14 9 1 16 21 42 39 15 4 50 6 25 6 34 95 6 2 3 2 73 36 0 23 17 41 17 36 39 38 64 8 20 116 22 41 14 19 45 22 49 7 23 45 41 100 9 1 20 22 30 4 13 26 41 65 5 15 31 18 22 27 20 49 23 47 39 31 0 19 33 30 13 19 121 27 26 17 21 74 24 32 11 8 12 33 56 3 53 23 26 24 15 18 38 31 20 10 28 27 25 23 24 59 7 17 49 13 13 47 13 35 29 54 36 27 64 19 40 65 26 13 17 1 12 15 85 24 36 6 23 26 5 27 6 21 49 21 36 1 46 27 23 19 6 25 31 7 9 54 6 35 22 8 10 33 37 4 24 10 13 36 11 10 34 16 8 71 3 42 49 10 45 22 8 19 27 17 15 36 51 24 1 21 0 17 5 74 54 24 10 9 8 1 15 12 16 12 13 9 34 21 87 0 34 33 39 65 4 24 33 9 81 3 15 141 42 74 26 12 28 43 47 23 21 24 27 50 14 4 183 34 12 32 25 22 37 24 0 6 111 31 70 11 21 102 19 84 12 59 24 29 3 20 31 38 16 25 22 47 139 33 19 46 6 12 49 18 1 14 14 33 29 25 17 41 5 1 16 15 30 58 42 57 21 4 17 15 29 10 9 3 5 13 3 5 21 14 24 18 17 56 18 45 6 37 21 53 105 32 14 56 22 92 12 36 9 15 17 7 14 32 25 18 13 20 6 37 14 15 3 25 15 62 16 3 81 18 53 4 20 16 33 61 8 27 27 9 59 7 19 15 26 130 14 13 48 6 16 16 21 19 19 3 51 40 15 51 13 41 5 28 14 50 29 38 16 9 16 29 11 12 27 29 35 16 7 71 0 33 8 33 3 15 44 9 11 19 20 53 9 10 31 28 59 16 13 30 1 26 7 15 70 24 6 6 6 8 0 8 4 0 29 20 30 13 30 1 14 5 17 26 59 16 38 3 49 76 38 32 2 12 32 21 11 18 6 5 0 5 40 43 13 28 28 70 19 33 25 17 94 14 57 17 13 50 10 27 91 15 38 40 14 35 34 69 31 1 14 2 7 1 5 10 22 36 16 21 11 45 55 17 6 32 18 55 15 4 23 32 77 13 9 43 24 74 40 33 33 27 41 29 36 9 23 23 6 10 61 16 6 44 64 74 27 1 6 48 49 17 41 21 57 28 27 61 44 21 29 21 69 18 22 22 13 66 17 12 17
Manes.05G163000.v6.1 168 35 320 170 181 142 121 350 162 153 275 244 267 82 342 139 118 52 134 95 107 100 153 226 223 117 144 225 74 225 152 82 156 125 374 210 96 376 134 118 112 136 167 60 261 84 100 242 184 315 162 164 180 206 159 80 154 251 98 666 66 104 258 1 288 151 143 132 163 195 75 143 264 9 27 97 165 386 154 412 150 117 306 214 249 120 270 426 262 273 114 136 216 183 4 171 347 213 198 256 438 113 130 210 2 465 153 262 492 230 316 165 150 256 4 99 198 181 185 72 257 110 131 223 234 137 59 81 48 160 137 48 198 408 38 217 70 160 213 218 350 185 200 185 308 479 72 141 165 5 318 152 134 122 162 200 87 114 318 205 383 156 97 193 144 261 49 143 4 174 251 140 157 152 206 308 112 164 275 1 588 197 236 497 295 226 116 273 156 277 462 232 87 184 303 233 584 149 132 349 263 272 123 133 90 157 471 90 200 171 143 406 47 137 342 168 169 115 50 454 150 309 127 164 393 93 12 32 7 478 243 191 108 84 173 136 304 86 259 183 187 259 201 376 238 210 263 145 257 301 247 169 185 224 399 187 11 153 190 171 167 294 82 451 366 379 298 95 120 217 303 327 110 174 383 356 343 2 13 140 226 140 173 102 119 407 299 536 94 123 165 199 168 47 125 230 84 205 68 161 279 240 196 63 124 107 140 132 101 102 117 93 242 55 69 270 94 169 41 101 108 107 93 116 182 289 128 329 52 91 207 111 1 46 106 167 146 222 53 126 225 20 283 40 96 199 210 189 59 142 163 142 210 81 96 185 77 264 92 112 119 159 103 92 292 319 220 228 134 115 461 208 246 286 54 254 347 207 402 116 91 478 188 222 112 235 164 185 205 120 225 4 374 60 66 7 195 280 126 62 127 196 114 201 86 122 153 223 450 143 93 201 217 300 84 138 211 130 169 86 145 603 69 187 163 127 184 363 188 31 80 158 182 264 36 94 128 179 159 32 92 72 136 189 40 135 74 137 31 131 117 103 122 231 106 98 186 262 197 61 106 113 188 315 94 81 142 242 135 643 97 133 470 167 296 109 175 93 206 368 79 162 318 186 444 39 2 374 215 149 86 162 259 151 220 115 183 150 202 115 84 187 222 108 247 151 144 236 236 394 127 169 214 165 237 43 190 258 79 234 207 135 247 178 180 122 185 277 134 243 70 93 250 133 128 82 136 73 141 331 113 106 163 118 363 132 115 206 107 229 28 121 223 143 377 234 301 540 74 413 120 81 815 205 384 257 77 151 335 164 228 85 4 230 181 363 140 102 361 82 316 71 228 565 215 124 91 172 398 98 216 146 196 252 103 368 148 70 432 85 106 66 138 258 212 157 110 123 293 126 237 143 123 550 175 342 127 2 488 158 335 106 141 124 164 150 117 3 266 165 3 39 49 234 79 253 3 133 9 137 299 136 89 464 107 351 200 260 355 86 187 52 151 170 296 253 104 3 271 156 366 135 59 203 284 190 284 102 104 441 237 322 204 263 171 164 269 175 153 434 159 275 174 139 228 160 9 58 4 163 12 194 74 78 169 173 210 53 137 202 146 222 143 169 227 84 185 49 123 155 102 243 89 133 275 175 102 60 114 139 196 372 70 98 191 169 189 81 77 316 78 151 172 512 2 227 431 68 143 300 119 395 53 89 285 171 196 115 221 321 65 426 107 162 386 194 522 115
Manes.05G163100.v6.1 57 14 143 98 45 73 56 86 57 36 122 89 105 60 98 84 79 12 38 10 44 47 90 88 20 40 44 29 17 34 49 42 95 69 56 61 64 63 27 35 55 74 55 25 22 55 54 65 117 38 91 97 84 127 47 35 73 92 33 37 19 71 73 2 54 59 56 61 87 52 46 102 73 5 4 41 81 100 39 51 74 47 30 109 31 46 51 60 142 104 58 70 49 66 0 69 132 115 97 82 80 67 71 54 3 37 74 123 95 96 69 66 96 45 0 11 99 94 90 48 92 122 74 84 153 45 52 73 9 62 14 32 85 130 79 62 42 84 75 94 68 184 71 84 98 68 79 114 86 3 59 54 95 64 84 55 63 95 98 129 68 113 65 114 71 41 21 81 0 117 51 60 65 83 48 68 95 64 111 0 76 94 104 150 113 43 50 89 75 111 45 108 65 78 148 89 67 77 86 91 61 67 38 75 20 51 68 52 81 118 43 77 72 74 74 80 65 89 21 109 111 62 53 88 179 48 5 28 1 151 86 57 50 39 82 50 63 67 69 95 63 32 118 70 91 57 36 47 76 111 29 17 56 57 145 46 4 52 40 109 70 29 55 89 128 64 47 44 36 85 68 62 60 57 106 51 50 0 16 68 85 55 43 74 51 84 89 68 54 38 61 89 54 30 59 116 14 77 44 97 146 57 31 63 60 40 85 36 93 54 113 58 88 45 29 149 70 48 39 35 34 30 32 120 125 138 63 53 32 34 57 60 1 36 86 99 49 48 47 92 81 13 62 67 68 105 62 71 79 79 40 81 62 53 62 101 25 78 98 63 83 63 26 70 142 91 59 66 73 77 93 78 42 45 34 79 121 83 37 61 62 74 90 55 51 119 35 117 43 57 64 3 65 7 42 14 143 103 35 27 99 62 17 40 97 48 66 95 60 56 32 135 66 102 33 65 67 52 40 48 72 196 50 47 155 80 101 96 21 20 65 82 52 75 33 59 96 74 43 28 48 21 46 39 26 164 43 87 13 115 83 86 22 53 41 79 71 92 70 47 61 72 64 54 46 24 66 56 48 262 49 57 93 39 49 101 66 7 75 52 42 98 55 86 88 18 0 113 48 74 77 90 150 32 77 48 75 88 74 40 55 95 112 45 47 60 54 75 89 68 88 79 104 65 42 29 123 147 46 41 88 80 122 78 54 69 90 91 52 56 41 62 43 67 42 31 47 30 72 44 56 66 56 73 69 94 82 98 28 56 17 69 132 46 38 58 180 195 45 67 27 58 232 75 81 111 14 49 78 43 54 15 0 58 45 22 60 18 56 18 37 29 87 76 100 28 17 21 81 42 31 45 91 60 33 37 53 17 95 24 64 29 39 130 51 21 60 56 68 36 30 38 27 100 44 55 46 0 49 46 51 63 40 55 28 22 14 1 32 63 1 35 18 109 17 58 2 53 3 46 71 42 31 121 42 33 66 91 58 23 24 49 77 61 56 31 85 5 38 92 38 62 27 84 158 82 20 60 16 170 55 75 62 78 78 63 76 85 74 138 39 22 85 96 103 47 1 29 1 43 0 62 59 50 70 105 43 37 78 28 55 47 79 79 67 19 55 16 67 158 33 28 65 54 81 53 44 35 56 55 73 78 45 35 44 59 48 67 35 40 14 54 125 88 2 26 52 58 49 94 59 98 45 40 103 11 24 50 99 130 12 66 68 70 127 64 28 61
Manes.05G163200.v6.1 75 10 56 93 44 57 49 51 59 24 150 115 72 22 84 73 83 32 33 12 66 107 50 115 32 50 99 17 27 29 135 83 78 73 48 135 118 45 18 77 72 103 36 23 22 52 64 33 43 65 110 155 50 84 19 57 104 92 27 65 18 78 51 2 21 20 41 45 94 20 38 203 28 3 9 69 116 98 55 44 46 101 63 87 14 47 66 89 166 84 70 88 112 127 2 46 79 121 56 98 69 79 58 34 2 68 72 176 37 38 41 32 139 23 2 13 142 144 75 40 60 52 59 11 155 25 24 43 7 128 25 45 125 89 12 38 98 104 97 83 295 162 98 84 87 57 85 216 108 4 64 87 75 98 117 133 69 167 82 77 45 77 89 55 62 46 52 111 0 41 73 143 53 54 50 66 54 129 68 0 48 169 179 102 155 94 100 103 27 120 27 116 70 139 125 127 103 142 111 228 130 58 169 235 67 97 109 116 153 117 60 111 187 143 141 133 50 63 5 104 71 38 142 85 195 69 7 91 2 146 157 194 97 90 111 49 25 113 60 89 68 50 146 112 133 92 61 75 89 113 103 40 87 75 119 160 1 56 108 69 65 56 108 87 84 89 99 125 108 168 90 42 109 108 115 87 62 2 35 108 83 134 41 71 207 99 92 73 146 212 48 148 67 131 74 114 35 87 144 92 148 146 31 74 69 93 89 45 65 135 153 86 73 98 54 42 63 48 71 109 87 36 63 64 78 58 48 62 89 94 73 111 1 114 154 77 116 39 35 131 74 3 38 34 81 46 102 64 118 139 50 108 37 67 99 134 44 121 73 196 139 132 83 91 225 101 140 67 86 122 91 101 94 90 69 183 145 230 87 136 127 153 269 61 237 273 37 121 99 94 82 2 128 0 118 11 83 158 51 185 153 188 57 66 100 158 134 166 142 145 75 133 148 152 82 121 207 88 82 125 449 162 41 91 105 141 67 74 75 79 140 120 151 122 42 90 117 229 77 86 129 148 51 28 63 190 30 74 15 77 113 81 90 68 94 159 104 323 60 70 129 137 104 40 111 96 111 111 98 129 55 105 153 112 84 74 144 12 112 44 108 171 63 101 65 84 2 141 30 48 64 159 73 86 69 162 200 77 113 92 69 94 74 62 136 159 84 79 96 60 114 106 57 107 52 84 138 206 62 62 137 92 158 89 47 183 202 160 67 97 61 114 112 97 67 83 69 27 87 62 64 281 78 113 185 48 140 72 103 54 49 141 115 88 21 97 220 114 44 61 79 100 302 258 102 85 103 128 117 69 38 61 5 76 68 42 63 21 45 49 30 60 60 70 79 56 44 31 110 69 36 59 116 82 45 102 42 80 55 23 128 45 133 209 60 19 60 127 69 64 31 99 142 141 64 43 76 0 97 102 98 40 110 85 140 36 15 2 49 45 1 41 54 52 54 27 36 139 5 118 46 58 76 65 99 28 48 121 80 42 10 79 83 82 182 14 98 1 61 99 33 161 49 162 197 144 43 136 38 151 55 55 78 59 96 134 81 129 104 173 47 73 129 170 109 115 3 132 3 63 1 91 56 166 112 143 53 106 100 30 64 165 101 75 95 59 88 133 216 173 93 98 187 117 197 89 73 25 96 115 67 43 36 160 33 123 150 146 86 107 27 57 116 144 1 55 57 84 74 122 72 75 85 144 128 15 8 174 141 73 5 36 82 204 52 111 83 66
Manes.05G163300.v6.1 9 4 26 21 26 4 10 20 13 11 13 10 37 1 44 9 17 6 10 7 5 7 70 19 6 9 20 4 4 22 3 5 19 24 24 3 16 10 9 18 10 25 31 2 6 6 11 16 27 7 3 31 23 33 8 0 22 42 9 8 2 14 37 0 28 3 14 11 24 21 6 31 33 1 1 1 17 28 6 36 4 22 14 15 16 13 20 9 52 36 3 13 29 13 0 3 40 28 47 28 26 27 21 70 2 12 36 31 28 12 27 7 15 20 0 1 4 14 42 11 23 33 26 19 26 17 3 18 1 15 12 0 25 36 0 8 2 24 16 15 13 14 17 44 14 23 5 22 67 0 19 3 30 43 26 16 26 17 34 14 16 2 19 73 25 24 0 33 0 13 2 7 23 85 5 10 4 35 47 0 48 22 15 94 30 29 5 30 45 29 48 63 0 19 69 56 19 1 27 47 41 33 2 32 19 63 32 5 24 69 45 37 5 21 20 50 13 2 1 31 26 24 0 34 30 54 3 3 0 49 91 17 2 41 57 43 36 26 19 42 8 27 65 21 31 30 17 12 11 38 34 9 18 21 54 25 0 1 25 49 11 29 7 22 27 16 29 15 34 36 57 15 20 20 54 19 26 0 1 44 49 58 37 10 18 26 25 11 9 32 27 38 37 3 31 56 8 42 10 31 50 27 8 5 58 73 69 40 18 10 30 49 77 7 20 48 44 20 4 44 51 29 38 9 35 68 8 21 25 33 22 23 0 2 49 79 69 24 4 25 27 0 50 1 38 52 59 80 0 29 19 49 20 0 33 84 30 8 31 33 99 36 6 4 27 33 68 50 7 15 44 58 64 28 8 11 70 50 67 7 17 47 8 8 3 30 9 36 45 13 20 1 46 0 7 0 85 71 15 5 13 21 11 10 3 12 15 37 22 9 9 72 55 70 6 29 22 20 40 9 11 49 11 38 39 30 54 20 19 0 61 95 44 33 2 29 43 30 26 7 32 53 49 35 5 59 30 60 0 5 64 88 25 25 18 30 38 48 23 3 38 14 57 42 8 26 66 75 36 32 3 20 31 45 32 9 29 5 40 35 6 26 20 17 19 3 2 21 14 11 30 24 64 25 7 11 20 44 25 12 2 4 19 13 36 6 2 31 24 14 34 19 72 60 55 6 33 42 9 17 5 14 43 21 31 1 27 16 16 24 10 32 11 23 44 9 43 36 32 12 11 52 47 35 49 22 43 33 33 27 2 41 94 41 9 4 61 83 5 17 1 20 170 56 39 19 2 20 14 19 9 3 1 39 13 12 15 10 23 12 14 4 14 34 26 12 0 7 21 26 10 5 16 20 15 3 5 10 38 4 1 3 12 38 11 11 7 18 44 9 8 4 13 24 8 20 5 2 12 11 14 33 17 5 14 16 5 1 8 5 0 15 3 28 6 24 2 18 2 25 8 16 12 27 21 19 9 26 20 7 20 4 8 31 17 6 7 0 21 20 18 7 14 12 42 26 18 2 10 76 19 21 4 19 29 28 17 10 34 29 8 21 3 24 59 20 0 4 1 11 1 9 2 11 55 14 13 1 7 15 21 13 6 18 43 8 12 0 14 50 20 12 11 9 28 25 19 2 13 67 23 18 1 12 7 10 14 19 17 5 12 37 5 15 0 11 22 10 20 14 20 23 2 5 42 9 11 7 8 49 6 14 3 30 20 17 15 21
Manes.05G163400.v6.1 0 0 1 0 6 1 2 4 0 0 7 0 1 1 1 1 1 4 0 2 4 1 4 0 2 1 6 17 1 0 5 2 3 0 0 12 4 3 0 0 2 0 1 0 1 3 0 4 0 0 2 6 1 0 1 2 1 0 1 0 1 1 1 0 0 0 0 2 0 0 2 11 1 0 0 1 0 14 0 0 0 1 2 3 0 4 0 6 1 2 1 3 7 2 0 0 3 1 5 0 1 4 1 6 0 0 10 2 6 0 0 5 1 2 0 0 13 0 1 0 0 4 1 0 6 0 4 1 2 1 0 1 4 3 0 2 1 6 1 0 0 13 2 4 2 1 1 1 4 0 0 4 0 7 0 0 11 1 6 1 0 3 1 3 0 3 1 2 0 0 0 4 0 3 0 0 1 5 2 0 0 11 10 7 1 0 7 0 3 1 0 3 4 0 2 1 5 5 4 13 2 2 5 8 0 2 0 10 2 5 1 1 8 1 9 0 0 1 0 19 0 1 4 2 4 1 0 10 0 7 2 0 1 0 4 0 0 13 0 2 0 3 14 3 8 1 2 9 1 3 0 0 44 1 6 1 0 6 0 6 0 0 3 4 10 0 0 15 4 6 4 0 4 0 3 1 0 0 0 3 7 0 2 3 1 20 5 2 3 0 3 0 2 7 3 12 22 0 10 3 11 1 1 2 1 1 0 0 4 6 8 0 0 1 1 3 0 1 1 4 6 0 1 9 5 3 0 1 6 5 9 0 0 8 2 4 0 0 0 2 15 0 0 2 2 2 1 0 5 7 3 2 1 2 8 6 2 0 11 10 9 2 0 2 2 3 1 1 4 1 4 0 2 0 4 6 0 3 4 8 1 14 2 0 12 5 11 4 0 9 1 0 1 0 0 0 1 1 0 6 4 13 6 4 1 8 8 1 0 5 3 10 4 8 4 9 8 3 0 9 1 10 1 0 15 0 1 0 0 0 6 18 2 2 1 0 2 6 1 9 1 0 0 0 1 17 0 3 0 3 1 1 4 0 1 0 3 1 0 6 1 16 0 0 0 8 6 0 1 4 4 9 15 4 0 3 1 3 1 0 2 3 12 0 1 4 0 16 3 1 2 2 2 2 0 5 8 2 0 2 3 1 4 0 1 6 7 8 0 1 8 6 0 2 0 6 4 11 0 2 9 3 8 2 0 5 4 7 0 1 3 1 8 0 0 1 1 2 3 0 7 3 3 0 2 4 8 3 0 1 3 1 1 6 0 1 1 0 3 0 2 1 11 0 2 2 5 3 13 3 0 3 0 3 4 0 5 4 1 0 1 3 1 3 5 0 1 2 6 0 0 7 1 0 0 1 2 5 2 2 3 5 7 4 0 0 1 6 2 1 4 7 5 9 1 0 12 0 16 0 1 3 3 12 3 1 0 0 9 1 0 8 8 1 1 0 0 5 0 0 0 0 12 4 0 0 2 3 5 0 0 2 4 8 0 0 1 0 4 0 0 14 4 0 12 1 0 1 1 5 0 1 2 2 4 2 0 5 1 10 1 0 5 5 1 1 0 1 0 7 0 0 3 3 4 0 1 2 0 6 0 0 2 3 5 0 0 11 1 2 2 0 3 7 10 0 0 0 0 7 0 0 4 7 14 9 0 4 2 5 4 0 12 0 0 1 0 10 17 10 2 0 7 2 4 0 0 2 5 4 0 1 6 0 3 0 0 7
Manes.05G163500.v6.1 81 14 140 203 99 133 122 210 133 36 121 113 153 63 82 137 150 17 110 14 88 126 132 302 43 48 176 97 49 98 37 53 83 214 107 129 172 103 45 116 71 330 75 60 50 154 147 178 164 67 169 402 94 263 52 89 303 118 141 78 100 186 182 5 78 153 85 63 139 85 117 382 215 4 16 127 312 248 62 100 99 247 28 179 22 83 140 129 173 151 80 310 154 141 2 186 215 316 228 276 120 235 249 245 6 114 217 296 223 70 115 123 206 33 10 27 145 161 220 47 128 261 322 68 277 142 121 202 23 156 84 129 224 242 122 78 59 246 238 262 191 484 235 188 189 44 329 326 273 21 179 241 248 165 260 189 113 191 203 341 96 468 212 245 366 160 67 243 1 309 159 146 281 213 244 172 209 376 170 1 103 397 225 700 425 162 220 366 108 709 126 192 105 198 445 348 203 192 363 255 267 165 167 307 61 351 182 174 293 145 144 176 113 159 358 208 201 167 40 358 122 101 137 257 187 154 15 94 15 497 361 241 329 165 177 205 152 139 118 258 96 45 315 174 160 184 48 196 111 270 101 27 207 209 312 92 5 195 97 98 69 69 97 248 184 111 102 153 164 220 146 53 118 147 262 88 139 1 63 281 281 167 158 212 239 157 228 171 232 248 259 171 96 181 249 257 49 172 249 488 179 197 89 148 265 180 297 50 122 224 196 150 243 141 164 436 107 86 125 255 132 102 105 381 391 341 98 74 185 196 123 89 2 121 157 179 178 96 151 185 206 19 114 199 165 205 398 132 190 283 88 164 155 190 191 223 97 156 103 161 133 268 30 291 298 209 221 205 181 274 289 275 196 89 92 269 482 245 169 270 123 542 263 102 199 235 177 333 150 166 270 6 171 11 200 25 205 241 90 84 236 102 135 105 131 204 84 327 128 275 101 232 155 238 105 241 164 151 92 109 173 385 85 110 584 398 205 499 150 59 143 240 296 152 179 174 170 152 80 136 211 140 278 80 105 289 84 108 10 225 234 157 141 71 199 204 193 400 247 221 315 108 329 121 289 138 263 201 88 627 212 217 348 194 182 280 181 12 294 89 236 346 111 227 84 78 0 221 111 73 153 289 260 181 95 113 109 102 212 26 57 146 201 159 99 115 125 150 212 131 113 138 187 195 67 178 422 211 153 56 206 148 216 189 45 141 140 138 127 53 55 206 155 92 42 203 165 101 101 81 164 206 181 227 149 75 256 98 65 44 90 204 281 270 26 161 586 716 160 81 181 216 560 241 171 538 107 99 139 107 44 72 4 139 144 78 177 50 76 54 58 68 129 58 270 22 32 69 194 199 53 98 137 110 65 91 130 54 172 106 152 59 140 221 77 31 172 199 151 90 79 69 78 192 135 64 101 1 118 149 92 131 105 332 62 59 32 2 59 66 4 87 159 79 70 46 10 111 11 116 38 260 180 115 114 53 207 216 88 74 53 145 132 70 115 47 80 2 35 411 45 101 141 201 140 153 52 169 66 173 128 74 68 184 123 148 67 137 133 124 109 67 181 152 98 81 1 56 3 71 5 57 74 74 112 149 91 58 122 54 248 89 154 198 138 11 55 85 79 79 169 63 119 64 134 198 144 48 111 134 165 73 195 49 43 124 166 106 87 120 58 35 173 119 3 103 51 107 144 96 75 114 70 146 123 29 43 113 131 204 44 55 193 111 90 200 57 103
Manes.05G163600.v6.1 0 0 0 0 0 0 0 0 0 0 0 0 0 0 0 0 0 0 0 0 0 0 0 0 0 0 0 0 0 0 0 0 0 0 0 0 0 0 0 0 0 0 0 0 0 0 0 0 0 0 0 0 0 0 0 0 0 0 0 0 0 0 0 0 0 0 0 0 0 0 0 0 0 0 0 0 0 0 0 0 0 0 0 0 0 0 0 0 0 0 0 0 0 0 0 0 0 0 0 0 0 0 0 0 0 0 0 0 0 0 0 0 0 0 0 0 0 0 0 0 0 0 0 0 0 0 0 0 0 0 0 0 0 0 0 0 0 0 0 0 0 0 0 0 0 0 0 0 0 0 0 0 0 0 0 0 0 0 0 0 0 0 0 0 0 0 0 0 0 0 0 0 0 0 0 0 0 0 0 0 0 0 0 0 0 0 0 0 0 0 0 0 0 0 0 0 0 0 0 0 0 0 0 0 0 0 0 0 0 0 0 0 0 0 0 0 0 0 0 0 0 0 0 0 0 0 0 0 0 0 0 0 0 0 0 0 0 0 0 0 0 0 0 0 0 0 0 0 0 0 0 0 0 0 0 0 0 0 0 0 0 0 0 0 0 0 0 0 0 0 0 0 0 0 0 0 0 0 0 0 0 0 0 0 0 0 0 0 0 0 0 0 0 0 0 0 0 0 0 0 0 0 0 0 0 0 0 0 0 0 0 0 0 0 0 0 0 0 0 0 0 0 0 0 0 0 0 0 0 0 0 0 0 0 0 0 0 0 0 0 0 0 0 0 0 0 0 0 0 0 0 0 0 0 0 0 0 0 0 0 0 0 0 0 0 0 0 0 0 0 0 0 0 0 0 0 0 0 0 0 0 0 0 0 0 0 0 0 0 0 0 0 0 0 0 0 0 0 0 0 0 0 0 0 0 0 0 0 0 0 0 0 0 0 0 0 0 0 0 0 0 0 0 0 0 0 0 0 0 0 0 0 0 0 0 0 0 0 0 0 0 0 0 0 0 0 0 0 0 0 0 0 0 0 0 0 0 0 0 0 0 0 0 0 0 0 0 0 0 0 0 0 0 0 0 0 0 0 0 0 0 0 0 0 0 0 0 0 0 0 0 0 0 0 0 0 0 0 0 0 0 0 0 0 0 0 0 0 0 0 0 0 0 0 0 0 0 0 0 0 0 0 0 0 0 0 0 0 0 0 0 0 0 0 0 0 0 0 0 0 0 0 0 0 0 0 0 0 0 0 0 0 0 0 0 0 0 0 0 0 0 0 0 0 0 0 0 0 0 0 0 0 0 0 0 0 0 0 0 0 0 0 0 0 0 0 0 0 0 0 0 0 0 0 0 0 0 0 0 0 0 0 0 0 0 0 0 0 0 0 0 0 0 0 0 0 0 0 0 0 0 0 0 0 0 0 0 0 0 0 0 0 0 0 0 0 0 0 0 0 0 0 0 0 0 0 0 0 0 0 0 0 0 0 0 0 0 0 0 0 0 0 0 0 0 0 0 0 0 0 0 0 0 0 0 0 0 0 0 0 0 0 0 0 0 0 0 0 0 0 0 0 0 0 0 0 0 0 0 0 0 0 0 0 0 0 0 0 0 0 0 0 0 0 0 0 0 0 0 0 0 0 0 0 0 0 0 0 0 0 0 0 0 0 0 0 0 0 0 0 0 0 0 0 0 0 0 0 0 0 0 0 0 0 0 0 0 0
Manes.05G163700.v6.1 30 0 11 6 0 20 8 12 9 0 11 11 5 1 5 28 11 11 3 1 25 10 7 11 1 10 2 10 4 0 6 6 7 3 1 17 13 7 3 1 13 10 11 3 3 13 2 10 3 3 14 10 4 14 2 11 9 11 4 0 4 7 7 0 1 7 4 8 4 3 10 4 7 1 0 12 5 15 0 0 6 6 0 2 0 8 2 7 6 3 19 4 10 11 0 15 21 10 6 10 2 6 4 6 0 10 4 13 30 0 0 4 7 4 0 1 25 0 1 0 1 17 5 2 7 3 8 1 1 2 0 16 8 10 5 0 17 12 14 4 7 37 10 8 3 0 17 6 6 2 1 10 5 3 9 14 4 16 8 3 3 20 8 4 2 4 4 8 0 5 1 10 7 4 2 3 11 9 9 0 0 18 16 12 7 5 33 13 8 13 3 2 18 8 12 12 9 42 22 25 29 4 44 19 5 7 3 25 17 11 5 5 53 16 20 4 1 38 5 39 6 2 25 16 36 11 0 19 1 16 1 13 17 6 16 5 1 8 8 13 5 3 14 3 22 10 5 22 23 21 0 1 9 9 23 26 0 13 7 22 8 3 13 20 28 21 4 3 6 13 6 1 12 4 18 5 0 0 2 1 16 5 1 19 3 23 4 2 21 2 5 4 5 12 2 10 8 3 8 7 22 5 0 7 0 9 2 0 8 7 6 7 1 5 3 13 2 7 2 0 8 0 2 31 4 22 2 2 9 3 20 4 0 12 2 12 0 0 19 10 15 0 2 21 4 11 7 1 17 4 8 2 1 26 16 22 0 15 8 2 8 20 0 13 30 27 5 0 12 4 26 9 3 5 10 15 15 8 1 32 6 15 17 3 35 30 29 2 4 6 12 0 6 0 9 0 16 1 2 19 17 10 5 4 21 10 12 8 9 25 4 19 1 3 30 3 7 1 0 21 7 17 1 3 52 3 26 13 2 6 0 18 8 7 10 1 16 4 1 2 5 1 1 1 5 0 1 8 1 18 4 4 4 0 19 11 16 11 0 12 0 14 2 6 19 0 13 9 0 53 8 9 11 9 10 29 7 4 10 0 11 7 6 6 1 10 0 25 3 1 9 12 8 6 3 7 16 6 17 7 14 18 15 8 4 15 30 11 10 0 22 11 7 2 0 19 12 9 1 0 45 15 19 8 4 25 29 15 4 3 19 9 27 9 1 17 2 0 1 0 11 3 10 12 3 20 7 11 7 0 6 7 9 16 0 9 24 23 3 4 11 5 31 13 10 2 8 2 18 3 0 8 0 17 3 2 7 1 4 4 1 6 7 3 4 0 2 1 10 1 0 10 5 11 2 4 7 3 10 1 18 7 11 11 0 5 9 5 6 3 3 20 7 9 5 0 14 0 7 4 2 12 5 15 4 3 1 0 6 4 0 2 4 8 5 0 3 8 0 5 0 13 8 6 6 0 3 15 12 1 0 8 9 2 0 0 9 0 8 10 0 12 6 8 13 2 0 16 1 8 4 0 6 3 2 4 1 10 0 22 6 0 28 5 14 3 0 2 0 19 0 0 17 9 5 5 0 9 5 3 6 4 26 10 10 4 0 5 8 6 7 10 7 1 16 5 1 11 6 9 3 0 14 8 12 5 11 5 3 15 0 4 23 22 1 6 0 13 0 10 2 3 6 7 10 0 2 9 14 4 1 7 13 8 9 6 0 3
Manes.05G163800.v6.1 0 1 2 2 0 7 0 4 1 0 1 2 0 0 4 4 6 0 0 0 10 1 4 11 2 2 4 2 1 0 2 8 1 2 0 4 1 0 1 2 13 4 3 0 0 2 0 2 1 0 3 10 0 2 1 1 5 5 0 0 0 2 2 0 0 4 0 1 4 0 2 4 1 0 1 1 5 5 2 0 2 6 0 2 0 1 3 4 1 0 2 7 8 2 0 3 0 1 4 17 0 3 0 0 0 0 5 9 0 0 0 1 6 0 0 0 1 0 3 0 0 1 9 0 5 1 1 0 0 1 0 3 5 2 0 0 1 1 3 2 14 2 2 1 0 1 2 13 6 0 0 10 2 6 6 6 0 6 1 3 0 1 3 3 2 0 0 6 0 4 0 2 0 3 4 4 0 4 0 0 0 4 6 14 8 1 6 6 0 10 0 1 1 4 15 1 1 4 9 13 11 0 10 7 3 5 7 11 13 8 3 1 1 9 6 3 3 3 5 16 0 1 2 6 2 4 0 2 1 19 6 10 22 4 23 6 1 32 27 38 29 22 23 52 1 34 19 8 16 5 36 3 11 52 54 137 0 25 18 5 34 13 3 29 8 32 27 4 17 21 14 59 32 112 32 37 12 1 1 8 8 1 2 6 18 6 0 0 21 14 7 2 0 8 5 3 1 0 21 11 16 7 2 12 6 27 10 0 1 3 18 4 0 1 1 9 8 2 12 0 20 8 4 4 7 2 1 0 4 5 1 0 0 1 6 11 2 0 0 6 7 1 2 7 15 34 15 1 7 2 2 5 1 5 6 23 0 6 27 20 37 7 1 4 4 8 8 3 5 4 11 5 0 1 3 23 3 3 0 13 0 8 4 0 15 12 3 2 3 10 45 0 78 0 4 1 10 6 1 2 8 1 1 0 1 9 2 0 0 14 2 14 2 0 2 4 6 0 0 5 16 9 0 0 3 2 12 6 0 4 0 21 4 0 0 1 4 1 0 10 2 2 0 0 3 0 2 1 0 2 4 7 0 0 1 0 13 4 0 0 0 2 12 0 5 4 10 1 0 8 2 3 9 2 0 0 8 1 4 2 3 6 0 0 0 0 0 0 4 2 1 7 7 13 9 5 3 11 38 0 4 20 19 26 27 3 0 2 13 1 20 18 12 5 6 7 5 6 4 0 13 11 8 11 15 7 3 4 1 1 8 13 1 21 20 7 0 13 4 0 2 2 2 10 2 2 13 1 0 0 0 3 13 2 0 1 40 4 0 2 4 3 14 2 0 0 0 1 15 0 0 1 0 1 1 0 2 2 3 3 0 3 17 2 2 1 0 0 5 0 0 5 1 5 0 0 3 5 1 0 8 0 0 9 3 0 4 4 4 0 0 5 1 3 9 1 1 0 6 5 0 0 2 5 2 0 2 0 0 0 0 4 5 7 2 3 5 0 0 2 3 10 3 4 8 0 2 2 6 1 2 3 1 3 4 0 0 0 0 5 0 4 1 6 0 5 0 3 3 12 0 0 3 2 4 1 0 0 1 1 0 2 3 6 5 3 0 2 0 1 1 3 5 2 8 0 4 2 0 0 9 2 4 5 6 2 0 1 1 3 4 0 4 2 9 8 0 0 2 5 2 0 2 0 2 5 8 0 2 4 3 4 6 13 1 30 3 1 0 11 4 2 15 5 29 0 0 6 8 10 0 0 1 1 2 8 0 0
Manes.05G163900.v6.1 30 0 27 28 48 29 46 37 20 11 34 53 31 15 81 35 40 7 25 45 17 20 29 43 27 21 49 50 10 37 30 31 25 35 33 24 35 25 17 22 27 29 18 16 20 23 30 32 33 14 41 68 28 33 9 33 52 28 44 25 16 43 36 1 27 20 42 20 34 18 15 62 40 2 7 32 48 64 30 50 32 42 27 35 20 21 73 52 46 55 31 41 35 39 1 43 60 56 60 71 63 55 34 40 1 36 37 71 80 18 41 33 62 12 0 4 61 55 29 20 31 30 53 25 74 22 20 42 4 47 75 18 55 66 22 38 30 42 55 25 56 65 58 53 94 52 30 61 43 2 29 29 55 38 53 54 12 70 62 71 30 57 38 40 62 66 13 88 1 41 34 41 40 67 124 58 35 33 40 0 72 48 63 88 75 60 56 77 15 69 61 45 34 44 91 102 90 78 55 99 108 75 38 75 15 65 128 45 76 63 47 80 61 81 43 43 42 64 16 108 44 54 63 117 140 63 0 40 4 63 60 82 68 26 76 72 79 98 111 75 146 193 98 320 125 142 263 38 263 84 234 177 21 85 154 154 7 72 160 108 264 170 43 195 72 183 271 70 111 117 223 181 87 158 53 172 179 4 9 46 87 74 86 59 64 99 87 76 66 57 26 66 68 56 73 109 21 137 47 61 119 76 36 48 63 32 63 80 41 86 51 90 112 35 33 58 60 65 15 42 35 16 40 101 91 60 65 114 53 89 107 107 0 54 107 107 147 73 36 150 112 2 100 76 89 81 65 74 106 109 40 114 94 103 67 80 39 81 120 83 80 85 55 40 86 113 79 57 77 51 80 67 59 56 17 117 49 78 90 74 60 58 65 65 80 63 49 47 55 48 128 2 149 4 16 4 48 46 31 71 105 62 32 74 87 62 54 54 83 92 27 36 78 108 46 83 57 52 66 75 120 82 17 115 71 66 67 49 52 22 62 101 40 62 23 26 77 55 53 36 39 66 35 49 56 161 19 56 15 56 84 52 48 73 40 48 57 69 71 35 29 43 85 29 65 45 74 67 90 165 39 39 93 58 48 75 85 13 89 56 16 41 46 38 56 25 0 117 87 130 39 62 36 97 95 24 69 24 62 49 31 40 82 46 131 43 34 65 157 71 51 61 42 52 55 59 93 70 62 109 114 79 45 54 78 120 119 93 52 75 18 49 43 52 64 36 68 35 122 89 42 89 33 105 103 45 80 55 50 66 4 98 74 68 43 42 214 63 28 59 42 62 220 117 118 79 11 35 50 24 42 25 1 16 48 20 25 10 33 21 17 24 65 50 47 40 18 19 41 22 19 23 50 35 26 32 28 29 25 13 29 11 30 68 30 30 22 32 20 18 18 11 24 41 18 27 16 2 56 46 44 22 36 45 65 28 21 4 48 37 3 19 21 39 23 37 3 21 3 32 48 13 39 47 26 37 32 69 60 13 45 11 39 22 54 23 37 1 33 59 38 19 11 70 48 41 38 45 19 44 27 46 46 23 18 24 70 31 40 74 25 43 47 40 35 33 3 11 1 10 1 33 20 29 40 33 43 21 41 16 24 29 63 46 38 21 39 17 78 50 39 45 24 32 46 22 18 16 32 33 31 51 22 47 42 14 62 25 34 47 21 52 34 174 2 74 133 26 39 68 61 65 22 21 42 17 14 52 44 41 15 47 28 47 32 43 30 18
Manes.05G164000.v6.1 6 4 0 4 0 6 2 199 4 1 5 4 54 0 1 2 14 1 5 1 2 1 0 6 8 8 16 1 0 0 3 4 8 1 0 9 20 55 15 4 1 17 3 0 0 5 22 14 3 1 4 26 0 0 1 4 47 2 2 1 1 2 83 1 0 1 11 13 5 1 5 41 25 2 1 9 14 67 0 0 0 8 28 11 3 1 89 18 5 2 6 21 8 5 0 1 3 14 0 2 1 7 11 4 0 0 6 10 7 0 3 2 4 24 0 0 11 48 166 11 3 2 18 6 12 0 1 4 1 0 0 0 8 315 0 0 6 25 74 8 1 10 13 3 6 0 7 17 1 0 0 4 12 3 5 4 2 2 71 4 0 15 15 2 2 0 1 9 1 4 0 4 10 11 11 0 0 23 42 0 3 9 20 320 2 3 13 7 0 10 0 6 6 45 9 6 2 4 72 243 5 2 10 32 1 3 0 10 52 10 3 4 7 21 64 49 4 9 11 261 4 3 3 29 414 5 6 4 0 310 21 11 10 4 179 5 2 4 17 233 4 0 17 30 223 11 3 13 47 269 9 4 3 58 555 12 0 12 12 152 0 0 5 66 75 9 6 5 124 172 8 1 3 40 195 8 2 0 2 38 510 3 2 7 35 95 2 4 32 8 127 2 1 7 15 248 0 4 9 4 231 3 4 6 19 302 17 1 1 18 235 7 6 17 23 257 9 3 5 20 98 1 4 12 24 506 1 8 9 75 11 4 0 10 92 121 15 7 4 30 6 1 1 5 38 60 6 2 7 20 12 5 2 7 7 186 2 0 5 38 270 6 2 7 24 102 6 4 7 13 247 3 5 0 8 18 179 5 0 11 4 545 5 0 18 2 32 3 5 5 99 0 2 1 3 0 21 9 0 4 10 26 3 1 4 10 41 2 0 18 4 6 0 0 2 10 55 1 2 14 9 405 1 1 10 13 209 5 4 3 10 495 7 1 11 26 16 8 0 3 21 11 20 1 22 13 0 1 3 10 20 3 2 0 11 13 181 3 2 22 44 155 2 4 14 53 181 7 1 317 2 1 206 0 0 14 18 4 6 5 6 36 19 0 0 1 0 41 3 4 7 45 5 8 6 3 2 7 3 2 2 0 199 2 2 10 2 76 0 1 8 14 3 0 3 8 42 211 2 0 4 14 202 0 0 16 6 109 0 2 1 21 16 1 2 18 9 2 1 1 2 72 5 4 6 1 70 9 0 1 7 22 2 1 0 3 6 137 0 5 6 23 16 1 2 27 10 10 18 3 2 5 2 19 2 1 6 8 32 1 0 6 71 194 6 3 4 7 123 5 1 6 15 80 3 0 5 8 190 0 0 3 6 187 16 0 4 17 19 0 6 5 6 145 1 2 12 0 35 3 0 6 9 11 2 1 8 2 12 1 2 1 46 180 2 1 0 11 3 9 6 4 35 138 5 4 9 37 115 3 2 2 11 82 5 1 1 1 45 11 2 10 10 22 179 2 3 4 50 51 7 11 5 28 4 4 0 5 44 86 4 0 11 15 0 1 1 0 1 2 1 1 5 16 0 7 0 2 13 12 8 3 4 7 221 1 2 8 8 3 8 0 5 23 6 12 25 4 8 30 8 0 6 9 5 6 5 2 27 25 22 4 7 30 1 31 6 3 12 64 0 3 9 109 169 0 2 4 4 72 2 1 10 21 119 15 0 3
Manes.05G164100.v6.1 5 1 6 2 8 5 0 3 0 0 0 7 4 0 1 7 6 0 6 2 7 2 1 6 6 2 5 1 0 0 3 8 1 5 4 6 18 11 0 10 7 23 3 6 0 2 8 0 4 4 2 7 1 5 3 5 5 0 0 0 1 1 1 0 6 7 6 3 4 8 5 8 1 0 1 2 4 3 0 3 5 6 3 6 0 8 15 7 6 2 3 1 0 4 0 1 4 1 4 2 3 3 4 4 0 2 4 5 2 0 5 1 4 0 0 0 0 0 2 3 0 1 10 1 1 3 0 5 1 3 0 2 7 3 0 3 4 6 6 1 10 4 3 6 2 1 3 0 4 1 6 5 2 6 3 1 9 5 3 9 2 6 0 4 5 3 2 1 0 2 5 8 3 1 0 5 6 5 1 0 1 4 24 4 5 4 3 3 11 4 1 1 1 11 8 18 2 5 4 10 4 9 6 33 7 7 12 10 4 15 7 8 6 6 11 17 7 9 4 11 11 7 11 5 9 7 0 9 1 13 4 10 4 8 2 1 8 5 1 9 4 12 6 7 2 11 7 4 5 3 24 3 4 6 6 10 0 4 5 3 4 5 11 2 6 5 8 7 7 7 5 1 3 10 6 4 8 0 2 3 6 5 10 14 8 6 7 12 20 2 4 6 8 8 8 6 12 9 5 12 5 4 0 5 7 5 5 7 0 22 6 16 10 21 2 4 7 2 4 16 6 3 5 6 7 0 6 4 3 3 4 0 0 10 6 2 7 3 1 7 9 0 5 13 5 8 11 8 5 6 3 3 3 11 9 13 8 7 6 2 6 8 2 9 10 8 9 7 4 8 14 3 3 3 4 15 16 10 10 10 4 3 15 6 6 27 2 9 15 4 1 0 9 0 14 0 4 6 3 4 8 5 5 5 6 1 6 10 8 8 3 2 0 8 3 6 8 3 12 15 12 17 3 7 8 6 7 3 8 5 18 6 16 8 10 8 6 1 7 20 7 20 7 4 13 1 1 10 2 10 11 9 10 2 8 4 17 5 4 9 7 14 4 1 23 6 8 6 10 12 2 3 2 5 12 1 5 0 2 1 5 7 5 9 3 3 0 5 5 1 6 3 7 9 6 3 10 6 7 3 6 8 10 0 9 3 7 8 5 5 11 7 5 13 3 9 7 4 3 5 8 9 4 9 2 5 9 13 3 9 10 2 1 6 8 3 8 3 5 8 2 12 5 5 8 4 10 8 6 5 7 14 7 7 1 4 9 5 12 2 6 3 25 13 3 2 2 2 1 10 11 1 1 6 16 1 4 3 2 6 5 4 5 4 0 8 2 3 7 4 3 1 2 4 26 3 1 7 1 7 6 2 7 1 13 0 4 14 2 6 5 4 19 19 3 4 5 0 10 3 4 1 6 4 7 4 4 1 7 1 1 2 3 6 1 3 0 15 1 4 4 3 7 1 2 2 6 8 2 23 0 0 2 2 3 3 4 0 8 4 5 11 2 2 3 14 3 7 5 0 6 4 2 6 4 3 7 1 9 3 16 10 6 4 10 2 0 5 0 4 1 1 0 1 1 5 2 6 13 4 5 6 7 4 1 1 5 5 1 3 12 5 3 1 3 6 12 3 1 5 2 3 2 11 3 4 6 1 5 3 8 6 6 12 0 12 4 0 7 4 5 6 2 9 2 11 3 12 6 6 2 4 8 2 1 12 7 11
Manes.05G164200.v6.1 8 2 15 7 15 17 15 32 6 8 17 33 8 8 23 24 16 0 6 3 16 14 17 32 9 13 15 20 13 7 7 12 7 25 4 19 23 26 4 12 25 12 7 11 0 20 10 24 17 4 24 12 11 14 7 13 11 14 27 5 1 8 17 0 2 13 7 16 20 16 8 18 1 0 3 11 24 39 8 5 10 21 7 14 9 12 15 34 18 10 21 8 15 14 1 19 25 14 13 13 13 16 11 17 1 5 5 28 37 13 6 11 15 5 0 0 53 11 6 4 5 9 18 14 15 6 11 20 5 9 12 15 21 26 12 11 16 7 12 22 28 32 11 14 36 11 14 22 16 7 6 9 9 6 15 13 9 7 32 15 4 17 12 17 6 14 6 22 1 9 7 23 16 13 30 15 10 19 18 0 8 22 45 39 25 16 27 17 0 23 1 13 17 18 25 16 17 16 26 33 11 9 25 16 4 15 13 16 16 6 7 16 9 13 25 16 17 25 7 60 11 16 19 18 24 15 0 9 1 27 16 25 26 2 15 19 11 16 40 22 51 33 31 86 39 67 60 11 98 22 72 21 9 64 55 85 0 28 52 10 121 52 12 88 38 94 91 9 7 10 18 53 19 60 34 143 61 1 5 10 13 10 12 20 10 46 22 13 26 18 7 6 4 14 7 21 12 7 5 10 27 15 4 10 11 2 8 11 6 6 11 23 31 10 7 10 8 9 13 0 5 9 4 22 13 27 12 18 10 5 27 4 0 8 24 17 13 8 10 10 19 1 7 15 6 13 25 13 10 15 11 29 9 14 4 16 11 11 17 15 12 18 4 15 30 29 14 19 16 8 33 21 7 9 16 44 19 24 21 21 9 26 24 16 34 42 28 15 19 9 37 0 93 0 11 0 18 13 2 11 22 15 8 12 34 13 18 17 13 19 6 13 15 27 9 15 17 4 7 14 24 29 5 13 31 23 22 39 15 13 15 36 24 14 15 10 16 20 9 10 14 20 17 4 13 37 8 16 0 16 26 11 12 10 16 18 28 22 10 14 4 22 18 9 31 4 8 15 17 90 8 8 25 12 8 21 29 12 17 12 9 13 16 15 9 7 0 34 7 11 3 16 7 27 12 11 8 10 21 3 16 22 46 8 24 14 7 13 20 5 21 15 6 8 16 14 9 11 6 6 33 19 23 17 17 35 20 25 7 3 7 10 12 13 3 14 11 5 10 15 8 14 8 17 16 11 9 10 13 4 5 14 11 36 7 20 72 42 20 11 13 4 49 18 15 13 8 11 53 6 5 10 1 7 14 3 8 10 17 6 10 7 29 13 15 4 9 9 12 8 8 8 16 18 22 5 16 13 19 6 5 15 3 18 9 8 14 16 16 7 5 24 3 28 23 4 5 0 28 14 13 2 5 14 19 16 20 0 26 9 0 5 9 13 9 6 0 7 1 8 11 4 3 34 20 8 11 26 20 16 6 3 6 8 9 4 12 0 23 26 11 22 7 17 13 4 3 16 8 25 10 9 8 14 10 21 13 10 21 38 8 10 22 14 13 12 0 9 1 14 2 13 16 21 19 14 6 11 3 6 21 9 23 5 14 8 5 6 18 5 19 9 10 14 17 16 4 10 19 14 9 21 10 10 40 32 30 8 4 31 5 20 23 68 0 72 49 12 4 22 19 20 8 23 20 8 18 13 28 17 19 13 15 11 19 27 13 14
Manes.05G164300.v6.1 1 0 0 0 0 0 1 0 0 0 0 0 0 0 0 0 0 0 0 0 0 0 0 0 0 0 2 0 0 0 0 0 0 0 0 0 0 0 0 0 0 0 0 0 0 0 0 2 0 0 0 3 0 0 0 0 0 0 3 0 0 0 0 0 0 0 0 0 0 0 0 0 0 0 0 0 0 1 0 0 0 0 0 0 0 0 0 0 0 0 0 0 0 0 0 0 0 1 0 0 0 0 1 0 0 0 0 0 1 0 0 1 2 0 0 0 0 3 0 0 0 0 1 0 0 0 0 0 0 0 0 0 0 0 0 0 0 0 0 0 3 0 0 0 0 0 0 0 0 0 0 0 0 0 0 0 0 0 1 0 0 0 0 1 0 0 0 0 0 0 0 0 2 0 0 0 0 1 0 0 0 0 1 0 0 0 0 0 0 0 0 0 0 0 0 2 0 0 1 0 0 0 0 0 0 0 0 0 0 0 0 0 0 0 3 0 0 0 0 2 0 0 0 0 0 0 0 0 0 0 0 0 0 0 0 0 0 0 0 0 0 0 0 1 0 2 0 0 0 0 0 0 0 0 0 0 0 0 0 0 0 0 0 0 0 0 0 0 0 0 0 0 0 0 0 0 0 0 1 0 0 0 0 0 0 0 0 0 0 0 1 0 0 0 1 3 0 0 0 0 0 0 0 0 0 0 0 0 0 0 0 0 0 0 1 1 0 0 0 0 0 0 0 0 1 0 0 0 0 0 1 0 0 0 0 5 0 0 0 0 1 0 0 0 0 0 0 0 0 1 1 0 0 0 0 0 0 0 0 1 0 0 0 0 2 3 0 0 0 0 1 0 0 0 0 1 0 0 0 0 0 0 0 0 0 6 2 0 0 0 0 0 0 0 0 0 0 0 0 0 4 0 0 0 0 0 2 0 0 2 0 0 0 0 0 0 0 0 0 0 0 0 0 0 0 2 0 0 0 0 0 0 0 0 0 0 0 0 0 0 1 0 0 0 0 0 0 0 0 0 0 0 0 0 0 0 0 0 0 0 0 4 0 0 0 0 0 0 0 0 0 0 0 0 0 0 0 1 0 0 0 0 0 0 0 0 0 0 0 0 0 0 0 0 0 1 0 0 0 0 0 0 34 0 0 0 0 1 0 0 0 0 0 0 0 0 0 0 0 0 0 0 0 0 0 0 0 0 0 0 0 0 3 0 0 0 1 0 0 0 0 1 0 0 0 0 0 0 0 0 0 0 0 0 0 0 1 1 0 0 0 0 0 0 0 0 0 0 8 1 0 0 0 0 0 0 0 1 0 0 0 0 0 0 0 0 0 0 2 0 0 0 0 0 0 0 0 0 1 0 0 0 2 0 1 0 0 0 0 0 0 0 0 4 0 0 0 0 3 0 0 0 0 8 0 0 0 0 2 0 0 0 0 0 0 0 0 0 0 0 0 0 2 0 0 0 0 1 3 0 0 0 0 0 0 0 0 0 0 0 0 0 0 0 0 0 0 0 0 0 0 0 0 1 0 0 0 0 0 0 0 0 0 1 0 0 0 0 0 9 0 0 0 0 3 0 0 0 0 0 0 0 0 3 0 0 0 0 0 0 0 0 0 0 0 0 0 0 0 0 0 0 0 0 2 0 0 0 0 6 0 0 0 0 0 0 0 0 0 7 0 0 0 0 0 0 0 0 0 2 0 0 0 0 0 0 0 0
Manes.05G164400.v6.1 10 3 23 11 27 18 11 24 6 4 26 6 19 1 17 27 17 5 6 2 12 9 22 11 4 2 14 4 5 21 5 10 13 12 15 10 7 12 12 8 14 9 9 6 2 11 23 21 13 11 15 17 39 11 2 7 25 24 13 7 8 17 19 2 10 14 8 11 18 7 8 17 18 0 0 10 38 42 6 12 13 17 14 15 8 27 25 27 20 10 21 23 23 19 0 11 45 30 48 35 7 21 19 40 0 3 36 26 37 13 22 15 26 16 0 1 37 17 26 10 24 25 31 18 37 7 20 24 1 5 18 6 23 45 4 5 12 26 40 22 30 54 20 55 12 23 19 19 85 2 11 19 25 56 25 19 31 20 35 21 5 30 13 43 7 18 6 20 0 13 6 15 13 63 24 10 24 32 33 0 30 39 22 63 24 16 21 21 33 21 11 56 20 26 90 27 5 14 45 99 26 30 15 12 17 16 32 27 30 77 12 17 18 26 45 32 40 23 0 82 23 24 14 42 122 21 1 17 0 56 36 38 26 14 58 25 20 18 18 47 11 24 77 31 36 18 19 35 31 58 12 23 18 30 58 14 0 22 15 42 18 22 11 22 36 15 14 20 16 22 46 19 38 12 38 13 19 0 2 39 26 19 19 50 45 30 24 21 46 30 25 18 15 20 30 67 2 17 23 31 31 28 6 35 27 24 16 27 24 28 42 55 31 26 17 65 25 10 20 10 34 31 21 48 60 65 13 41 32 15 38 34 0 17 64 45 19 29 18 32 43 1 22 17 17 54 14 53 27 31 15 22 36 16 25 52 27 15 45 8 24 38 13 30 40 55 26 29 25 12 57 24 25 21 4 24 51 20 15 25 7 51 24 16 26 27 30 15 29 29 37 1 45 1 51 1 48 63 16 21 36 20 10 29 16 31 16 16 19 20 14 62 36 33 20 22 44 14 20 28 55 50 5 22 90 55 43 56 23 16 59 31 26 20 25 30 65 11 20 39 40 18 6 17 33 50 25 19 1 56 18 59 29 5 26 22 30 45 26 24 22 14 37 5 46 30 47 25 38 117 14 25 45 22 9 32 41 6 17 25 25 27 7 15 18 14 0 50 9 26 32 30 49 12 4 21 16 40 26 3 13 17 66 16 8 16 9 33 27 22 21 25 33 11 20 9 37 51 6 7 28 27 55 12 24 29 30 41 12 3 15 24 28 20 12 13 22 28 3 3 25 24 55 13 25 21 32 35 11 16 11 29 44 14 3 9 41 59 9 17 11 16 105 25 11 32 10 17 25 8 9 9 1 18 5 11 21 2 24 3 7 12 30 42 27 13 9 15 26 8 8 7 19 14 6 4 14 7 26 3 26 2 15 39 11 5 10 30 22 6 3 13 6 25 4 5 19 0 14 9 8 18 17 20 10 15 4 0 17 7 1 7 15 18 11 22 2 10 0 15 17 9 24 16 18 15 32 18 18 5 1 7 15 15 24 7 13 1 15 32 21 15 13 30 46 20 11 28 4 74 2 20 22 14 37 17 45 27 32 36 13 1 30 18 28 15 0 10 1 19 0 21 19 8 20 17 9 3 17 6 16 9 32 22 35 11 13 5 12 27 19 7 14 11 36 18 11 21 36 36 27 30 18 35 20 15 10 9 34 33 6 14 45 13 1 9 18 12 39 28 24 10 17 28 34 1 11 24 25 19 4 11 15 34 47 29 9 13
Manes.05G164500.v6.1 36 0 4 2 0 66 9 43 3 2 43 2 32 0 4 90 6 4 5 0 79 14 24 15 1 24 3 65 3 1 17 2 14 1 0 55 8 33 4 5 46 12 15 2 0 22 9 173 2 2 96 4 10 2 0 61 1 40 28 3 0 2 24 0 1 11 1 42 2 1 28 1 3 0 0 108 13 90 2 0 12 6 12 3 1 3 1 22 8 14 15 5 61 6 0 22 20 4 0 13 0 64 4 12 0 0 5 8 87 1 6 16 30 7 0 1 67 2 38 0 5 4 4 6 8 0 7 21 4 5 0 18 3 64 0 0 108 11 150 7 221 181 14 5 0 2 75 100 4 1 0 18 3 7 6 6 21 13 76 2 2 118 8 2 0 0 30 13 1 3 0 54 3 6 3 1 50 11 27 0 0 105 165 63 8 0 92 3 0 5 0 3 48 6 16 4 4 177 14 159 3 0 142 38 20 1 9 81 7 25 1 1 296 16 211 1 3 93 16 211 0 3 198 13 102 8 1 131 2 93 10 7 54 7 61 1 1 11 2 39 4 1 10 5 97 6 1 30 6 62 5 0 30 5 74 22 0 33 11 64 4 3 38 14 26 1 1 16 7 144 1 2 14 3 18 2 0 0 43 5 59 9 2 67 18 68 12 1 77 35 16 0 1 121 1 88 0 5 56 6 63 2 0 95 7 31 15 5 55 3 67 7 5 99 5 76 3 0 108 14 67 3 3 168 19 89 9 8 22 8 244 10 0 87 17 41 3 7 50 13 123 0 2 76 15 31 0 8 146 5 39 19 5 72 30 70 3 3 56 5 30 0 3 35 22 176 9 8 180 6 133 1 7 3 113 33 83 3 0 130 4 110 13 1 361 45 89 6 7 9 5 1 0 0 117 3 18 6 3 282 35 193 4 2 136 27 69 13 1 190 12 53 0 2 227 7 101 3 0 262 72 343 3 12 93 20 79 50 0 82 6 50 2 2 90 5 132 0 0 75 4 1 0 1 69 7 2 9 0 136 0 6 0 2 44 33 71 8 4 79 0 133 0 0 123 9 49 11 2 76 44 13 156 19 1 46 13 4 4 0 55 12 70 4 0 69 1 133 11 1 39 26 11 2 6 91 60 9 12 0 209 28 425 0 0 149 8 121 2 0 204 9 30 3 3 100 17 139 3 1 240 8 145 0 1 249 10 292 0 0 59 7 117 3 0 62 1 4 1 1 48 5 8 3 0 42 11 39 2 1 81 1 35 19 0 58 74 54 1 5 36 2 186 0 2 8 63 6 161 13 1 49 0 75 0 2 36 5 11 5 2 12 2 35 17 3 44 2 151 9 2 79 11 85 1 4 16 4 57 0 145 22 17 74 3 0 87 9 36 1 5 62 5 90 6 3 76 2 102 15 4 29 5 126 0 0 2 0 24 1 0 8 7 47 4 6 7 6 3 6 5 11 7 51 11 0 36 5 91 1 5 19 34 74 25 2 47 0 19 1 0 4 18 6 101 4 0 85 4 47 3 2 26 2 8 4 2 54 32 98 1 3 142 12 2 2 1 84 1 244 1 2 111 10 65 10 1 84 6 11 2 0 324 13 57 0 1 173 57 7 9 1 101 0 141 0 0 37 3 38 5 1 60 0 48 7 32 44 8 202 7 1 141 10 1 6 0 15 0 97 0 0 66 0 79 0 1 58 17 52 6 0 73 85 61 12 0 16
Manes.05G164600.v6.1 486 8 185 40 14 319 34 120 44 23 314 28 41 2 21 227 20 29 4 6 288 28 102 33 24 125 14 20 8 19 182 29 61 24 28 431 16 67 61 17 331 69 50 6 28 344 28 61 16 12 613 86 142 33 23 195 28 53 88 25 193 44 116 6 33 625 45 80 31 40 418 94 120 6 2 254 54 54 12 26 283 44 76 21 18 326 25 102 27 14 423 33 92 65 1 26 601 77 208 44 35 473 64 122 5 21 662 49 168 32 54 427 82 50 3 5 543 30 52 13 37 542 59 54 68 31 177 22 8 25 13 119 91 220 18 18 280 53 117 19 35 963 52 120 19 27 342 58 152 5 25 737 42 128 6 28 743 86 213 29 33 380 40 107 6 11 129 69 5 24 24 316 26 132 17 16 223 62 123 0 81 959 77 214 32 26 728 66 94 51 27 231 308 55 256 40 32 439 51 352 24 31 678 68 68 42 38 402 44 156 18 29 166 54 94 42 67 732 22 250 50 59 151 30 199 33 2 182 14 184 29 59 418 46 169 25 59 353 22 172 13 30 1527 67 191 35 33 450 60 166 26 17 625 75 215 40 1 368 59 151 27 25 345 52 220 27 43 375 60 147 19 44 372 93 142 29 61 0 82 75 230 24 8 732 54 468 32 33 556 109 192 26 30 267 33 145 13 35 384 55 194 46 16 224 57 155 44 38 307 46 150 37 71 317 37 196 27 19 381 47 159 24 56 284 62 175 12 47 901 32 86 30 0 337 61 170 59 36 166 37 93 5 35 296 41 170 45 48 198 39 53 23 24 492 60 189 36 46 471 109 232 26 12 766 70 141 28 33 338 42 153 32 36 22 285 83 220 32 40 874 23 217 62 38 450 86 119 22 30 536 44 0 34 13 389 8 217 58 30 263 71 135 17 37 191 66 96 25 32 754 38 123 21 42 333 35 111 7 32 332 25 139 11 62 727 68 133 74 29 169 69 144 37 71 230 46 170 18 24 527 60 58 29 33 305 94 47 8 7 337 62 159 10 29 1429 83 143 36 43 426 17 120 29 19 511 57 183 33 76 354 543 73 358 41 29 391 46 13 26 30 443 63 132 34 39 97 0 106 14 23 397 35 72 23 22 359 101 161 28 17 88 44 74 28 26 355 18 53 14 19 608 61 154 30 33 432 50 190 11 19 1018 45 253 24 45 190 39 79 15 16 621 54 123 22 27 510 37 73 6 23 352 50 98 19 27 560 28 110 21 31 98 41 84 22 10 609 175 182 14 26 483 25 344 19 15 51 378 32 117 14 33 412 2 104 35 21 373 6 40 8 7 263 32 149 73 30 188 42 78 37 29 179 21 58 6 13 627 29 77 18 275 366 33 238 22 21 304 36 99 14 17 624 42 159 20 37 383 0 165 22 43 261 28 108 4 29 30 3 56 38 5 302 24 146 6 40 72 18 13 10 39 314 18 159 26 34 423 72 127 12 18 261 80 164 63 16 239 2 85 34 33 27 284 51 157 31 35 370 32 136 19 28 144 15 55 29 32 761 42 162 18 32 529 70 185 34 0 206 3 49 4 20 180 19 70 35 24 341 42 54 33 64 273 44 140 13 42 264 49 84 20 22 1165 30 275 35 6 193 13 127 23 52 287 45 64 20 40 717 52 139 8 50 358 41 1 20 22 535 34 137 22 48 580 43 183 17 65 969 66 186 10 35 625 56 110 13 21 30
Manes.05G164700.v6.1 68 12 127 122 206 58 69 111 80 76 95 101 83 25 292 94 95 14 86 41 32 48 96 84 47 35 84 44 48 211 64 53 63 89 196 90 99 63 38 105 39 125 48 38 57 55 88 54 120 99 59 155 69 123 96 45 98 107 101 268 17 94 96 1 74 37 42 32 68 72 54 147 43 5 10 52 116 138 66 222 35 86 49 171 109 77 71 111 191 171 49 124 152 141 1 87 118 144 96 144 272 49 83 79 2 148 75 145 123 140 323 55 102 32 2 34 134 107 122 83 231 61 161 23 253 122 18 95 9 152 145 26 90 119 58 124 45 110 107 160 218 122 83 129 187 214 69 162 125 11 216 61 99 131 124 110 59 114 87 141 148 106 72 134 112 192 20 132 0 108 119 75 111 137 142 131 48 133 80 0 322 80 105 292 136 83 91 171 47 198 91 106 67 106 239 137 213 53 106 165 95 207 42 147 44 105 181 70 128 171 134 206 56 83 113 112 119 93 28 172 69 202 57 150 290 122 1 52 5 200 218 133 62 52 102 95 172 48 73 135 96 188 95 103 142 129 151 68 112 119 146 169 56 104 162 56 0 48 68 109 88 119 44 108 93 114 133 47 77 133 153 136 56 134 124 164 218 0 19 100 138 136 173 98 61 166 248 286 68 119 72 177 134 58 94 147 55 245 44 142 175 157 127 47 90 64 123 176 42 111 97 149 286 39 55 191 96 204 29 96 46 28 96 94 133 180 97 222 61 96 96 146 2 27 87 109 132 391 36 97 92 14 280 52 57 89 131 165 61 121 44 125 151 51 92 133 104 144 80 85 83 151 87 70 131 133 160 279 61 121 161 162 144 293 64 83 176 158 439 101 158 183 169 270 104 208 80 146 223 62 162 3 150 11 69 3 103 293 183 51 96 61 88 139 96 103 64 193 346 105 46 137 85 254 37 76 103 103 172 52 111 284 41 205 151 133 129 162 132 52 122 142 216 324 52 89 128 130 146 53 82 63 105 206 36 239 52 100 22 112 181 119 103 362 71 111 120 173 215 78 91 64 132 388 65 35 99 136 187 258 58 113 141 134 179 91 106 9 130 307 44 148 71 179 296 23 0 120 106 210 75 84 142 85 85 50 102 72 99 56 34 48 88 50 145 64 51 90 124 232 86 83 97 142 170 26 109 162 49 141 77 102 115 74 67 55 116 90 77 98 28 75 52 77 63 42 96 64 112 90 57 97 97 101 214 73 114 72 76 184 24 80 118 155 142 23 303 225 98 247 47 68 282 120 227 135 44 78 113 132 101 48 4 98 214 122 60 21 66 30 111 37 106 97 99 102 24 83 150 112 116 42 85 101 91 115 54 45 115 124 64 32 71 188 87 97 57 106 108 101 169 72 70 188 86 199 63 2 127 103 313 84 97 80 78 164 21 4 63 95 4 31 68 102 69 130 18 90 2 64 105 82 86 128 90 187 56 122 96 121 54 41 74 107 159 59 54 3 82 173 211 84 51 144 184 181 300 50 54 207 135 367 45 84 77 202 265 70 150 156 156 199 102 154 138 195 0 69 3 103 12 215 48 87 115 147 272 53 78 40 61 157 122 112 109 85 199 60 114 153 61 129 54 37 123 66 71 30 113 120 187 210 41 89 56 196 153 72 55 109 53 106 78 173 4 84 199 57 115 110 171 303 39 85 80 62 35 83 91 125 53 136 54 113 100 108 317 66
Manes.05G164800.v6.1 1 0 0 0 0 0 0 0 0 0 0 1 0 0 0 0 0 0 0 0 0 2 3 1 0 0 0 0 0 0 0 1 0 0 0 0 0 0 1 0 1 5 2 3 1 0 1 1 0 0 0 0 1 0 1 0 0 0 1 0 0 2 0 1 0 0 1 1 2 0 1 1 0 0 0 0 0 1 0 0 0 0 0 1 0 1 0 0 0 1 0 0 0 1 0 1 0 1 1 0 0 0 2 0 0 0 1 2 1 0 0 0 1 2 0 0 0 0 0 0 0 3 0 1 0 0 0 0 0 0 1 0 0 3 0 2 1 1 1 0 3 1 2 1 0 1 0 0 0 0 0 0 0 0 3 1 1 1 1 3 0 0 0 2 0 2 0 5 0 0 3 0 1 0 0 0 2 2 0 0 0 1 7 2 0 0 0 4 0 0 0 1 0 5 0 4 4 0 9 1 4 3 2 16 0 3 6 1 9 0 1 2 0 8 5 7 2 0 0 4 2 6 0 0 0 0 0 1 0 5 0 0 1 0 0 3 5 0 0 1 2 2 0 6 4 11 12 0 5 1 4 2 3 15 8 25 0 6 9 2 36 11 4 32 2 10 18 0 4 1 1 22 0 4 1 8 7 0 1 0 0 0 0 0 3 0 2 0 1 0 0 0 4 3 0 0 4 0 1 1 4 1 0 0 2 0 7 0 1 0 1 0 0 0 0 0 1 0 0 0 1 0 2 2 5 4 0 1 0 0 1 1 0 0 7 2 3 0 0 2 4 0 0 3 8 4 5 10 1 0 0 1 1 1 0 2 0 4 1 8 1 2 0 0 1 4 0 2 0 4 5 1 0 0 0 2 4 0 1 2 3 1 1 0 0 0 2 0 2 0 5 0 6 0 0 0 0 2 0 1 3 5 1 0 5 1 0 2 0 6 3 2 0 3 1 1 0 0 0 4 5 10 1 4 2 2 2 0 0 1 0 8 4 1 0 0 1 0 0 0 1 0 5 0 0 0 0 0 0 0 1 0 0 0 0 5 4 1 1 0 1 0 0 0 1 2 5 0 5 4 4 5 1 0 3 1 0 0 0 0 0 3 0 1 0 0 0 0 2 0 0 1 0 2 0 3 1 4 3 2 2 2 2 0 1 0 0 0 2 0 0 3 1 0 0 1 0 3 0 2 5 4 6 2 11 0 0 0 0 0 3 1 5 2 6 1 0 0 0 0 0 2 2 0 2 1 2 0 0 1 0 0 0 0 0 0 0 2 1 2 1 1 0 0 0 1 0 2 4 0 0 1 1 1 0 1 0 0 0 2 3 0 1 0 0 1 0 0 0 1 0 0 0 0 2 0 0 0 0 0 0 0 1 2 1 0 1 2 0 2 2 0 1 1 0 1 2 0 0 1 0 0 0 0 1 0 0 0 0 0 0 1 6 0 1 1 0 0 0 0 2 0 3 0 0 1 0 3 0 0 0 0 1 0 0 0 0 0 0 0 0 0 0 0 0 0 0 2 1 0 2 1 5 2 0 0 0 0 7 2 2 4 0 5 1 0 0 0 0 0 0 2 0 2 0 0 0 5 0 0 3 2 0 0 0 0 3 1 1 3 2 2 4 0 0 0 2 0 0 0 0 0 0 6 0 0 0 1 1 0 1 10 1 2 0 5 1 0 0 0 0 0 1 3 4 0 0 0 6 6 1 1 1 3 0 2 0 0
Manes.05G164900.v6.1 0 0 0 0 0 0 0 0 0 0 0 0 0 0 0 0 0 0 0 0 0 0 0 0 0 0 0 0 0 0 0 0 0 0 0 0 0 0 0 0 0 0 0 0 0 0 0 0 0 0 0 0 0 0 0 0 0 0 0 0 0 0 0 0 0 0 0 0 0 0 0 0 0 0 0 0 0 0 0 0 0 0 0 0 0 0 0 0 0 0 0 0 0 0 0 0 0 0 0 0 0 0 0 0 0 0 0 0 0 0 0 0 0 0 0 0 0 0 0 0 0 0 0 0 0 0 0 0 0 0 0 0 0 0 0 0 0 0 0 0 0 0 0 0 0 0 0 0 0 0 0 0 0 0 0 0 0 0 0 0 0 0 0 0 0 0 0 0 0 0 0 0 0 0 0 0 0 0 0 0 0 0 0 0 0 0 0 0 0 0 0 0 0 0 0 0 0 0 0 0 0 0 0 0 0 0 0 0 0 0 0 0 0 0 0 0 0 0 0 0 0 0 0 0 0 0 0 0 0 0 0 0 0 0 0 0 0 0 0 0 0 0 0 0 0 0 0 0 0 0 0 0 0 0 0 0 0 0 0 0 0 0 0 0 0 0 0 0 0 0 0 0 0 0 0 0 0 0 0 0 0 0 0 0 0 0 0 0 0 0 0 0 0 0 0 0 0 0 0 0 0 0 0 0 0 0 0 0 0 0 0 0 0 0 0 0 0 0 0 0 0 0 0 0 0 0 0 0 0 0 0 0 0 0 0 0 0 0 0 0 0 0 0 0 0 0 0 0 0 0 0 0 0 0 0 0 0 0 0 0 0 0 0 0 0 0 0 0 0 0 0 0 0 0 0 0 0 0 0 0 0 0 0 0 0 0 0 0 0 0 0 0 0 0 0 0 0 0 0 0 0 0 0 0 0 0 0 0 0 0 0 0 0 0 0 0 0 0 0 0 0 0 0 0 0 0 0 0 0 0 0 0 0 0 0 0 0 0 0 0 0 0 0 0 0 0 0 0 0 0 0 0 0 0 0 0 0 0 0 0 0 0 0 0 0 0 0 0 0 0 0 0 0 0 0 0 0 0 0 0 0 0 0 0 0 0 0 0 0 0 0 0 0 0 0 0 0 0 0 0 0 0 0 0 0 0 0 0 0 0 0 0 0 0 0 0 0 0 0 0 0 0 0 0 0 0 0 0 0 0 0 0 0 0 0 0 0 0 0 0 0 0 0 0 0 0 0 0 0 0 0 0 0 0 0 0 0 0 0 0 0 0 0 0 0 0 0 0 0 0 0 0 0 0 0 0 0 0 0 0 0 0 0 0 0 0 0 0 0 0 0 0 0 0 0 0 0 0 0 0 0 0 0 0 0 0 0 0 0 0 0 0 0 0 0 0 0 0 0 0 0 0 0 0 0 0 0 0 0 0 0 0 0 0 0 0 0 0 0 0 0 0 0 0 0 0 0 0 0 0 0 0 0 0 0 0 0 0 0 0 0 0 0 0 0 0 0 0 0 0 0 0 0 0 0 0 0 0 0 0 0 0 0 0 0 0 0 0 0 0 0 0 0 0 0 0 0 0 0 0 0 0 0 0 0 0 0 0 0 0 0 0 0 0 0 0 0 0 0 0 0 0 0 0 0 0 0 0 0 0 0 0 0 0 0 0 0 0 0 0 0 0 0 0 0 0 0 0 0 0 0 0 0 0 0 0 0 0
Manes.05G165000.v6.1 4 0 4 1 1 2 4 0 2 2 60 60 23 18 41 56 22 7 15 10 0 1 0 0 1 13 57 154 15 46 20 32 15 20 21 12 30 10 5 15 1 0 3 0 0 13 23 30 24 12 2 1 0 1 1 46 53 24 20 28 10 20 5 0 15 1 0 0 1 0 0 1 0 0 0 27 19 41 17 44 15 20 14 50 13 13 44 35 71 137 16 19 13 15 0 0 15 34 6 36 26 9 14 15 0 15 21 24 48 49 18 10 12 7 0 6 45 45 29 26 60 1 1 0 11 1 0 4 0 3 45 1 0 0 0 0 11 13 14 15 63 42 25 7 34 28 7 13 9 0 15 12 18 3 25 64 0 2 0 0 0 55 21 20 35 27 0 2 0 5 1 21 7 8 53 17 10 19 10 0 10 0 1 0 0 0 1 4 2 1 3 1 1 0 1 0 3 18 14 9 14 6 0 0 0 0 0 0 3 0 0 0 17 34 28 57 15 2 0 4 0 0 25 31 22 27 0 9 3 11 31 24 0 0 1 1 0 23 13 14 29 21 1 4 0 3 1 19 42 43 34 7 0 1 0 0 1 1 1 0 5 1 1 0 2 3 0 5 17 20 40 0 0 0 5 5 4 0 2 15 19 44 56 0 15 0 17 2 0 9 2 5 4 11 14 20 12 35 9 11 20 40 13 12 8 2 12 16 9 13 17 16 25 22 5 12 19 11 0 0 0 0 0 9 5 8 20 8 3 18 28 25 0 2 21 15 8 24 3 8 18 0 8 1 0 0 1 2 28 38 12 62 34 14 10 4 18 13 0 0 1 3 1 12 23 23 16 8 29 5 21 6 6 40 8 65 14 42 11 18 11 10 23 27 24 65 23 15 18 0 3 0 2 0 0 1 0 2 1 20 26 15 3 4 16 8 12 23 21 16 9 15 34 34 23 50 20 19 63 10 19 40 6 23 13 9 6 4 6 0 7 4 0 2 18 11 15 29 15 4 7 1 21 9 19 36 5 42 17 26 30 19 24 21 18 6 6 27 14 36 22 44 35 57 20 10 6 5 24 5 1 0 1 0 0 22 12 6 29 58 0 1 3 1 2 18 0 45 32 41 16 66 48 95 26 0 1 0 3 0 15 28 43 19 30 34 25 30 42 28 0 0 0 0 2 10 29 9 22 6 0 0 0 0 0 32 53 86 23 34 0 0 0 0 0 16 36 7 35 13 14 49 9 23 20 8 16 7 11 10 2 32 24 19 8 9 18 14 12 16 20 33 102 60 16 32 12 10 17 20 23 2 0 3 1 1 10 6 17 44 36 18 26 9 12 24 0 4 0 0 2 12 38 28 36 26 4 7 1 0 3 0 2 0 0 6 12 19 10 41 15 0 0 3 1 3 9 1 40 33 17 10 64 26 50 24 1 1 3 6 0 5 11 5 21 23 3 28 0 63 2 11 16 10 7 14 11 32 37 17 2 0 0 5 0 0 12 0 10 18 18 34 1 29 25 33 19 32 12 15 2 41 24 42 28 174 63 9 32 71 14 21 3 1 0 1 0 0 0 1 0 0 28 48 33 58 30 2 1 0 0 3 7 20 10 16 29 19 15 11 15 12 0 1 0 0 0 19 17 6 26 15 0 1 0 0 19 0 0 2 2 0 14 190 0 72 37 5 21 26 41 41 0 0 0 0 0 9 1 3 0 0 21 19 5 14 4 0
Manes.05G165100.v6.1 0 0 0 0 0 0 0 0 0 0 0 0 0 0 0 0 0 0 0 0 0 0 0 0 0 0 0 0 0 0 0 0 0 0 0 0 0 0 0 0 0 0 0 0 0 0 0 0 0 0 0 0 0 0 0 0 0 0 0 0 0 0 0 0 0 0 0 0 0 0 0 0 0 0 0 0 0 0 0 0 0 0 0 0 0 0 0 0 0 0 0 0 0 0 0 0 0 0 0 0 0 0 0 0 0 0 0 0 0 0 0 0 0 0 0 0 0 0 0 0 0 0 0 0 0 0 0 0 0 0 0 0 0 0 0 0 0 0 0 0 0 0 0 0 0 0 0 0 0 0 0 0 0 0 0 0 0 0 0 0 0 0 0 0 0 0 0 0 0 0 0 0 0 0 0 0 0 0 0 0 0 0 0 0 0 0 0 1 0 0 0 0 0 0 0 0 0 0 0 0 0 0 0 0 0 0 0 0 0 0 0 0 0 1 0 0 0 0 0 0 0 0 0 0 0 0 0 0 0 0 0 0 0 0 0 0 0 0 0 0 0 0 0 0 0 0 0 0 0 0 0 0 0 0 0 0 0 0 0 0 0 0 0 0 0 0 0 0 0 0 0 0 0 0 0 0 0 0 0 0 0 0 0 0 0 0 0 0 0 0 0 0 0 0 0 0 0 0 0 0 1 0 0 0 0 0 0 0 0 1 0 0 0 0 0 0 0 0 0 0 0 0 0 0 0 0 0 0 0 0 0 0 0 0 0 0 0 0 0 0 0 0 0 0 0 0 0 0 0 0 0 0 0 0 0 0 0 0 0 0 0 0 0 0 0 0 0 0 0 0 0 0 0 0 0 0 0 0 0 0 0 0 0 0 0 0 0 0 0 0 0 0 0 0 0 0 0 0 0 0 0 0 0 0 0 0 0 0 0 0 0 0 0 0 0 0 0 0 0 0 0 0 0 0 0 0 0 0 0 0 0 0 0 0 0 0 0 0 0 0 0 0 0 0 0 0 0 0 0 0 0 0 0 0 0 0 0 0 0 0 0 0 0 0 0 0 0 0 0 0 0 0 0 0 0 0 0 0 0 0 0 0 0 0 0 0 0 0 0 0 0 0 0 0 0 0 0 0 0 0 0 0 0 0 0 0 0 0 0 0 0 0 0 0 0 0 0 0 0 0 0 0 0 0 0 0 0 0 0 0 0 0 0 0 0 0 0 0 0 0 0 0 0 0 0 0 0 0 0 0 0 0 0 0 0 0 0 0 0 0 0 0 0 0 0 0 0 0 0 0 0 0 0 0 0 0 0 0 0 0 0 0 0 0 0 0 0 0 0 0 0 0 0 0 0 0 0 0 0 0 0 0 0 0 0 0 0 0 0 0 0 0 0 0 0 0 0 0 0 0 0 0 0 0 0 0 0 0 0 0 0 0 0 0 0 0 0 0 0 0 0 0 0 0 0 0 0 0 0 0 0 0 0 0 0 0 0 0 0 0 0 0 0 0 0 0 0 0 0 0 0 0 0 0 0 0 0 0 0 0 0 0 0 0 0 0 0 0 0 0 0 0 0 0 0 0 0 0 0 0 0 0 0 0 0 0 0 0 0 0 0 0 0 0 0 0 0 0 0 0 0 0 0 0 0 0 0 0 0 0 0 0 0 0 0 0 0 0 0 0 0 0 0 0 0 0 0 0 0 0 0 0 0 0 0 0 0 0
Manes.05G165200.v6.1 0 0 0 0 0 0 0 0 0 0 0 0 0 0 0 0 0 0 0 0 0 0 0 0 0 0 0 0 0 0 0 0 0 0 0 0 0 0 0 0 0 0 0 0 0 0 0 0 0 0 0 0 0 0 0 0 0 0 0 0 0 0 0 0 0 0 0 0 0 0 0 0 0 0 0 0 0 0 0 0 0 0 0 0 0 0 0 0 0 0 0 0 0 0 0 0 0 0 0 0 0 0 0 0 0 0 0 0 0 0 0 0 0 0 0 0 0 0 0 0 0 0 0 0 0 0 0 0 0 0 0 0 0 0 0 0 0 0 0 0 0 0 0 0 0 0 0 0 0 0 0 0 0 0 0 0 0 0 0 0 0 0 0 0 0 0 0 0 0 0 0 0 0 0 0 0 0 0 0 0 0 0 0 0 0 0 0 0 0 0 0 0 0 0 0 0 0 0 0 0 0 0 0 0 0 0 0 0 0 0 0 0 0 0 0 0 0 0 0 0 0 0 0 0 0 0 0 0 0 0 0 0 0 0 0 0 0 0 0 0 0 0 0 0 0 0 0 0 0 0 0 0 0 0 0 0 0 0 0 0 0 0 0 0 0 0 0 0 0 0 0 0 0 0 0 0 0 0 0 0 0 0 0 0 0 0 0 0 0 0 0 0 0 0 0 0 0 0 0 0 0 0 0 0 0 0 0 0 0 0 0 0 0 0 0 0 0 0 0 0 0 0 0 0 0 0 0 0 0 0 0 0 0 0 0 0 0 0 0 0 0 0 0 0 0 0 0 0 0 0 0 0 0 0 0 0 0 0 0 0 0 0 0 0 0 0 0 0 0 0 0 0 0 0 0 0 0 0 0 0 0 0 0 0 0 0 0 0 0 0 0 0 0 0 0 0 0 0 0 0 0 0 0 0 0 0 0 0 0 0 0 0 0 0 0 0 0 0 0 0 0 0 0 0 0 0 0 0 0 0 0 0 0 0 0 0 0 0 0 0 0 0 0 0 0 0 0 0 0 0 0 0 0 0 0 0 0 0 0 0 0 0 0 0 0 0 0 0 0 0 0 0 0 0 0 0 0 0 0 0 0 0 0 0 0 0 0 0 0 0 0 0 0 0 0 0 0 0 0 0 0 0 0 0 0 0 0 0 0 0 0 0 0 0 0 0 0 0 0 0 0 0 0 0 0 0 0 0 0 0 0 0 0 0 0 0 0 0 0 0 0 0 0 0 0 0 0 0 0 0 0 0 0 0 0 0 0 0 0 0 0 0 0 0 0 0 0 0 0 0 0 0 0 0 0 0 0 0 0 0 0 0 0 0 0 0 0 0 0 0 0 0 0 0 0 0 0 0 0 0 0 0 0 0 0 0 0 0 0 0 0 0 0 0 0 0 0 0 0 0 0 0 0 0 0 0 0 0 0 0 0 0 0 0 0 0 0 0 0 0 0 0 0 0 0 0 0 0 0 0 0 0 0 0 0 0 0 0 0 0 0 0 0 0 0 0 0 0 0 0 0 0 0 0 0 0 0 0 0 0 0 0 0 0 0 0 0 0 0 0 0 0 0 0 0 0 0 0 0 0 0 0 0 0 0 0 0 0 0 0 0 0 0 0 0 0 0 0 0 0 0 0 0 0 0 0 0 0 0 0 0 0 0 0 0 0 0 0 0 0 0 0 0 0 0 0 0 0 0 0 0 0 0 0 0 0 0 0
Manes.05G165300.v6.1 24 32 15 34 23 39 47 79 86 51 46 167 105 82 100 95 60 6 15 11 81 59 39 95 46 13 78 280 27 44 21 35 20 18 34 17 50 51 33 13 32 138 17 58 38 63 75 113 90 24 22 38 32 43 27 28 84 56 63 22 60 44 80 2 103 69 93 54 43 57 9 75 54 3 1 12 28 242 32 33 25 36 39 97 33 22 158 233 42 70 31 41 17 75 2 70 19 86 8 48 96 20 48 13 2 96 15 57 267 208 33 22 70 76 4 41 59 96 107 36 66 9 42 27 62 23 13 152 15 215 104 21 83 102 12 207 11 39 33 43 95 54 69 5 93 96 21 22 2 1 59 11 85 6 43 51 25 151 109 863 139 184 55 7 56 27 8 70 0 139 46 32 117 3 83 114 40 53 30 0 100 33 193 307 69 41 5 68 3 5 17 6 23 87 33 44 272 53 98 40 112 38 15 112 5 34 237 19 177 5 34 20 25 102 87 63 75 11 13 38 9 42 27 67 61 15 0 20 2 35 23 24 36 23 18 61 30 11 74 23 137 54 5 274 19 247 743 14 166 40 164 37 4 146 127 76 3 45 145 35 1857 281 14 386 38 778 165 9 55 18 36 355 10 60 52 116 150 2 4 18 24 21 44 28 14 24 213 74 3 5 3 36 20 25 10 66 55 22 10 180 45 221 23 17 12 9 21 26 18 29 10 18 30 17 8 51 22 17 16 7 5 15 11 66 101 136 217 171 13 45 180 31 0 11 31 22 29 12 9 26 77 8 19 17 61 26 58 73 15 33 11 33 90 25 47 29 13 75 14 32 20 98 16 14 133 43 31 39 37 51 97 33 15 45 4 138 41 14 12 13 24 18 35 73 20 73 31 16 13 4 102 1 240 3 5 4 2 22 6 24 76 51 14 18 35 24 28 8 28 42 19 17 36 31 18 58 18 35 22 18 116 199 20 30 39 21 24 20 7 0 7 13 10 25 14 7 18 21 12 3 7 11 45 16 24 19 6 49 0 63 25 5 9 14 13 4 16 12 21 26 14 69 37 30 31 10 34 56 37 65 11 66 70 44 124 57 54 43 23 36 1 12 11 24 64 10 1 169 52 38 11 105 41 37 113 20 96 24 72 99 22 273 162 17 32 34 46 49 239 26 5 27 8 162 52 23 35 28 22 17 69 108 56 99 96 66 20 126 83 87 6 120 79 26 39 51 39 8 65 59 26 40 4 13 46 9 28 26 10 38 1 18 38 12 16 12 89 89 18 37 25 40 95 32 10 54 7 27 39 25 8 19 6 47 215 48 18 39 128 57 51 13 219 257 103 37 8 55 30 4 49 28 155 52 19 30 7 24 34 9 9 19 37 61 56 25 34 25 28 21 26 20 20 73 46 41 10 1 79 14 64 17 63 76 27 13 45 2 43 105 1 4 51 63 35 88 4 12 3 31 122 37 57 160 38 107 26 99 62 28 35 13 110 26 224 77 23 1 62 53 106 24 4 44 30 11 50 62 59 80 69 45 50 129 18 51 28 11 51 199 20 7 11 25 8 84 1 26 1 60 3 67 62 31 33 52 27 8 64 23 13 53 33 55 28 54 53 13 16 9 11 18 12 35 29 33 34 40 48 26 66 147 10 9 18 38 160 9 61 82 30 36 36 752 1 377 344 10 15 51 45 61 7 20 56 18 44 33 88 159 31 184 38 92 118 22 90 42
Manes.05G165400.v6.1 69 18 33 41 36 22 15 35 12 27 18 24 13 10 22 14 17 5 13 3 25 21 21 48 19 10 16 122 4 21 35 42 22 12 21 34 26 48 16 20 13 30 21 15 24 14 29 29 14 8 32 22 34 17 11 8 13 11 10 25 17 11 24 0 81 18 49 22 23 24 13 90 28 0 3 6 9 21 35 19 11 9 21 8 21 4 49 29 26 34 18 9 17 26 0 32 15 44 13 16 15 14 20 12 0 11 11 31 69 10 16 18 15 32 0 18 13 15 12 5 21 9 27 29 10 22 4 16 11 11 27 12 47 31 0 41 4 13 13 3 52 13 24 9 17 31 14 11 3 1 25 2 12 13 6 24 8 22 19 14 4 18 9 10 4 46 10 17 0 11 18 15 16 9 14 33 9 14 15 0 101 11 51 20 16 52 20 79 3 29 51 9 23 70 41 35 70 18 14 11 25 23 16 42 7 11 54 30 86 10 12 25 13 70 58 70 24 40 19 134 116 156 12 22 12 20 1 10 1 37 26 53 24 30 27 25 56 53 210 37 457 271 49 1915 122 556 1826 23 361 73 850 272 30 251 168 991 5 117 913 14 803 599 42 929 99 954 570 16 174 62 163 937 189 658 185 676 928 0 3 27 9 5 4 30 23 33 4 11 17 37 31 28 33 6 15 11 7 9 17 80 42 55 28 8 15 11 19 29 9 33 7 2 71 29 15 23 10 9 11 7 9 4 34 6 10 7 4 68 9 6 30 3 0 2 28 22 26 12 7 25 54 5 24 18 71 29 37 132 10 19 13 19 21 20 6 27 20 56 23 39 29 95 39 15 57 24 58 50 23 17 54 16 21 18 9 143 29 27 32 9 18 32 28 9 26 62 39 8 29 51 355 0 666 14 24 0 11 66 23 13 25 13 10 4 30 13 19 7 24 9 16 11 21 8 12 23 6 5 18 23 28 29 11 38 15 15 6 31 14 23 34 35 25 83 4 10 6 13 21 3 13 14 10 17 11 37 8 18 15 25 7 7 12 11 8 14 7 26 22 6 4 15 17 22 38 30 10 17 67 202 24 34 78 16 58 11 34 7 11 13 12 32 82 4 14 3 2 13 7 17 5 37 16 79 61 36 43 16 171 88 67 129 180 90 343 12 23 18 80 21 31 58 17 120 348 11 26 11 5 11 22 33 28 102 349 62 18 50 12 84 8 27 24 41 70 10 12 9 28 25 16 52 8 15 41 15 85 13 15 61 2 12 26 11 5 18 50 44 6 32 8 15 37 6 3 28 15 55 54 15 25 20 0 32 42 47 8 10 18 37 49 23 163 120 18 163 24 26 86 0 27 15 20 7 32 21 15 18 41 16 23 11 35 10 42 15 7 29 17 17 16 26 45 108 31 31 13 0 92 46 39 11 25 29 88 18 19 0 83 5 1 9 83 45 26 53 1 15 3 16 248 13 21 52 61 72 14 79 64 35 25 17 114 11 123 60 16 1 65 2 64 48 6 72 28 13 51 12 25 30 28 8 20 48 36 19 30 9 24 149 26 30 19 32 26 39 3 12 1 47 6 23 8 23 15 25 9 9 27 18 20 33 17 12 11 40 31 6 9 24 7 13 12 24 13 13 13 1 29 6 18 17 11 13 76 23 17 7 39 50 19 47 9 606 2 622 762 12 20 47 47 93 11 37 20 43 33 8 78 61 26 49 7 24 18 32 48 20
Manes.05G165500.v6.1 0 0 0 0 0 0 1 0 0 0 1 4 1 0 0 1 2 0 0 0 0 0 1 1 1 0 0 1 0 1 0 0 1 0 0 0 0 0 0 0 1 0 0 0 4 1 0 0 0 0 0 0 1 0 0 0 0 0 0 2 0 0 0 0 2 0 0 1 1 0 0 6 1 0 0 0 0 0 0 1 0 0 0 2 0 0 0 1 1 4 0 0 0 3 0 0 0 1 0 0 0 0 0 0 0 7 0 0 0 0 1 1 0 1 0 0 0 0 1 0 1 1 1 2 0 0 0 0 0 0 2 1 2 1 0 1 0 1 0 0 2 0 0 0 1 0 0 0 0 0 1 0 0 0 1 0 0 0 0 0 1 3 0 2 1 1 0 0 0 0 0 0 1 0 0 0 1 0 0 0 0 0 1 0 0 0 0 0 0 0 0 0 0 1 0 0 2 0 1 1 0 1 0 3 0 1 1 0 3 0 1 0 0 1 0 1 2 3 0 0 1 2 0 2 0 0 0 0 0 1 0 1 0 0 1 1 2 0 1 0 2 2 0 3 0 2 2 0 1 0 6 0 0 1 2 2 0 1 1 0 9 3 1 6 1 8 10 0 0 1 2 5 0 1 0 1 1 0 0 0 0 0 0 1 0 1 0 0 0 0 0 0 5 0 0 1 0 0 0 2 0 0 3 0 0 0 0 1 0 0 0 0 0 0 0 0 0 0 0 0 0 0 0 0 0 0 0 2 0 0 1 0 0 0 0 0 5 1 0 0 0 0 1 0 0 0 1 3 2 0 0 2 4 1 1 1 0 0 0 0 0 0 0 3 1 1 0 2 0 0 1 2 0 2 3 5 1 0 4 0 0 1 0 0 3 1 0 0 0 0 3 0 2 0 1 0 1 3 1 1 0 0 5 0 1 1 1 0 4 0 0 0 0 0 1 0 0 0 0 0 1 3 0 2 0 0 0 1 2 0 0 0 1 0 0 0 1 0 2 0 0 0 1 1 0 0 0 7 0 1 0 1 2 2 0 0 0 1 3 1 0 0 0 1 0 0 0 0 1 4 0 0 0 0 0 1 0 2 1 1 0 2 0 0 0 0 0 0 0 0 2 1 0 1 3 0 0 0 0 2 0 0 2 0 3 2 1 1 2 3 0 1 0 0 0 0 0 1 0 0 3 2 0 1 2 1 0 3 3 3 0 0 1 3 4 0 0 0 2 0 0 0 0 0 0 3 2 0 0 1 0 0 0 0 0 0 0 1 0 1 0 0 0 2 0 3 0 0 0 4 0 0 0 0 2 2 0 1 1 2 1 0 0 0 0 4 0 0 0 0 1 0 2 0 2 1 0 0 0 0 0 0 0 0 0 0 0 4 0 1 0 0 0 1 1 0 0 0 4 4 9 2 1 0 0 0 0 0 0 0 0 0 1 0 2 2 0 1 0 1 3 0 1 1 5 1 0 0 0 0 0 0 3 0 0 1 0 0 0 1 5 0 0 0 1 5 0 1 1 0 0 0 0 5 0 0 6 0 1 0 3 2 1 3 1 2 0 3 0 2 0 0 2 0 0 0 0 0 1 0 0 0 1 0 0 0 0 3 1 0 1 0 0 0 1 1 0 0 0 0 5 6 0 0 0 1 3 0 0 0 1 0 0 1 0 4 13 0 2 1 4 6 0 0 2 5 2 0 5 3 1 3 0 0 1 0 0 0
Manes.05G165600.v6.1 7 2 8 10 16 3 4 16 2 7 7 19 5 14 39 13 15 2 4 2 4 2 0 10 1 1 14 65 2 18 9 5 4 6 26 1 9 11 1 12 0 5 4 1 3 24 12 36 12 3 1 4 0 10 1 2 20 15 6 7 9 5 15 0 38 3 2 1 1 13 0 4 4 0 0 2 11 18 0 19 2 6 7 7 11 0 11 15 19 18 11 10 4 30 0 3 12 21 7 27 15 6 7 0 0 12 4 20 98 38 7 11 21 19 0 1 13 27 29 17 36 9 8 27 9 11 4 23 21 14 54 3 7 8 0 1 5 12 11 16 95 24 15 3 55 76 6 5 1 0 22 9 11 2 17 27 0 5 12 43 16 16 7 5 16 18 0 9 0 11 6 10 18 7 17 42 4 11 9 0 49 15 33 56 12 22 8 29 1 13 14 0 8 22 5 11 60 15 19 12 17 13 10 17 3 2 14 1 19 3 0 3 2 21 28 25 55 10 0 27 9 14 8 16 7 8 0 2 0 7 20 22 5 0 11 1 3 5 22 10 15 16 2 27 7 65 64 12 24 9 3 13 0 23 15 5 0 47 13 15 597 125 1 57 17 95 35 1 5 4 18 30 4 5 6 18 33 0 2 3 9 0 16 6 20 11 18 19 1 0 3 6 1 1 7 19 1 9 3 26 7 23 17 0 4 2 11 9 4 5 7 5 12 0 2 13 5 8 3 1 5 1 4 20 22 43 39 58 5 11 41 7 0 4 15 11 21 20 7 7 25 1 17 12 9 3 7 24 15 23 5 5 15 4 4 16 0 26 4 0 2 8 1 9 37 16 5 9 7 9 21 6 6 9 2 22 5 6 11 1 9 8 15 20 5 7 10 3 2 2 16 0 18 4 4 0 7 6 1 5 19 15 5 3 15 4 9 4 13 6 2 2 0 5 0 7 2 5 9 10 19 67 0 7 24 18 14 13 14 0 2 8 2 9 0 3 4 5 0 0 1 1 2 5 0 6 5 7 0 9 3 6 1 6 6 0 8 5 19 4 6 6 13 16 14 4 2 5 10 34 1 5 12 3 10 16 7 11 31 14 1 4 8 1 23 0 0 22 43 27 0 23 6 8 55 10 19 6 51 2 2 75 103 15 17 5 13 5 77 11 2 19 5 12 2 5 21 10 6 1 14 12 16 23 9 5 18 10 23 6 0 1 4 6 1 3 7 3 28 12 13 9 2 5 8 2 0 2 4 1 0 3 6 2 16 4 30 19 6 10 1 8 10 16 7 33 7 8 11 9 9 5 2 14 17 10 10 12 18 7 8 9 20 19 25 4 7 3 19 1 2 4 13 2 3 3 4 3 13 0 6 5 5 6 19 0 7 14 9 1 6 5 4 16 8 25 3 0 19 12 5 6 4 7 4 2 9 0 13 19 0 3 3 9 7 41 0 1 2 12 33 1 12 31 12 37 10 18 16 1 6 2 18 5 45 18 9 0 21 32 42 7 2 9 1 9 9 4 8 13 4 12 14 10 8 8 48 8 15 33 9 1 16 13 13 16 0 18 0 55 1 48 6 5 6 13 8 7 4 1 4 8 9 12 7 11 30 4 1 5 5 2 1 4 4 2 2 5 7 7 40 54 10 0 26 1 37 1 13 66 2 19 4 80 0 31 96 4 0 9 10 36 1 0 3 1 8 5 23 23 0 26 18 7 63 4 33 7
Manes.05G165700.v6.1 0 0 0 0 0 0 0 0 0 0 0 4 1 1 5 1 5 0 0 0 0 0 0 0 0 0 3 4 0 4 1 3 0 3 3 0 1 0 0 0 0 0 0 0 0 1 0 0 0 0 0 1 0 0 0 1 0 1 2 1 0 0 0 0 3 0 0 0 0 0 0 0 0 0 0 0 1 4 2 1 0 0 0 1 0 0 0 0 1 1 0 0 0 3 0 1 0 4 0 0 1 1 0 0 0 0 0 2 8 0 3 1 1 1 0 0 0 0 1 2 12 0 0 0 0 0 0 0 0 0 17 0 0 0 0 0 0 2 1 3 7 3 0 1 2 5 0 0 0 0 6 0 4 2 6 8 0 0 0 0 0 1 1 1 2 4 0 0 0 0 0 1 9 0 0 9 1 5 1 0 2 0 0 0 0 0 0 0 0 0 0 0 0 0 0 0 1 3 7 0 3 2 0 0 0 0 2 0 0 0 0 0 0 4 0 1 0 0 0 0 0 0 5 1 0 5 0 5 0 0 2 2 0 0 0 1 0 2 0 6 13 14 0 0 0 4 0 1 6 0 11 9 0 0 0 0 0 0 0 0 2 0 0 2 0 2 0 3 1 7 3 2 0 1 0 9 0 0 0 1 0 5 3 1 1 0 12 0 2 0 0 1 0 2 4 4 0 5 1 0 0 7 4 1 4 2 0 0 2 4 1 0 5 2 1 1 0 0 0 0 0 0 1 3 2 2 9 6 2 1 50 0 0 7 9 1 1 7 0 3 5 0 3 0 0 0 0 0 14 3 2 1 5 5 3 4 0 5 0 0 0 0 0 0 5 2 2 2 1 0 1 0 4 1 0 3 1 0 1 2 6 0 2 1 2 2 6 0 1 0 1 0 9 0 0 0 0 0 1 0 1 1 0 1 4 2 3 0 2 4 0 1 3 1 2 2 2 1 14 0 2 4 0 3 7 1 0 1 1 0 0 0 0 0 1 1 2 0 3 0 1 2 0 2 2 0 0 0 0 2 10 1 0 0 0 0 2 4 2 0 1 3 2 2 11 0 2 0 5 0 0 0 0 2 0 1 1 0 4 1 0 0 0 0 0 1 0 3 11 8 0 6 0 52 15 0 1 0 13 1 2 0 8 32 33 0 2 4 72 0 0 0 0 0 3 1 1 3 1 0 0 1 0 2 0 5 0 0 9 7 0 0 0 14 6 0 1 0 8 3 0 0 0 1 6 1 6 0 0 1 0 0 0 3 0 0 0 3 0 0 0 2 2 2 0 3 0 1 0 1 0 0 0 1 0 0 1 1 0 3 0 1 2 2 0 2 0 0 1 0 0 0 0 2 0 7 0 0 0 0 0 0 0 2 0 0 0 0 1 1 0 3 0 0 0 2 0 0 5 7 21 0 0 1 27 1 0 0 1 0 0 0 0 0 1 0 0 0 0 0 0 4 1 4 0 1 0 1 3 1 1 0 0 1 0 0 2 0 1 0 3 1 0 0 0 0 2 1 0 0 0 4 0 1 0 5 0 0 1 6 0 0 0 1 0 0 0 1 0 0 0 0 0 2 4 2 1 0 0 0 0 0 3 3 0 13 10 0 0 1 0 0 0 0 0 0 0 0 0 1 0 0 0 0 0 0 2 0 0 0 0 0 0 15 0 15 12 1 0 3 2 0 0 0 0 0 0 0 0 0 0 0 0 4 0 1 0 0
Manes.05G165800.v6.1 0 0 2 0 0 0 0 2 0 0 1 0 1 0 0 0 0 0 0 0 0 0 0 0 0 0 0 0 1 0 0 1 0 0 0 0 0 0 0 0 0 0 0 0 0 0 0 0 0 0 0 0 0 0 0 0 0 0 0 0 0 0 0 0 0 0 0 0 0 0 0 0 0 0 0 0 2 0 0 0 0 0 0 0 0 0 0 0 0 0 0 0 0 0 0 0 0 0 1 0 0 0 0 0 0 0 0 1 0 1 2 0 2 0 0 0 0 2 3 0 0 0 0 0 1 0 0 0 0 0 6 0 0 3 0 0 0 2 1 0 1 7 3 2 7 2 1 0 1 0 0 0 6 5 0 0 0 0 1 0 0 0 0 0 0 0 0 0 0 0 0 1 0 6 1 2 0 0 2 0 0 0 0 0 0 0 0 0 0 0 0 0 0 0 0 0 0 0 0 0 0 0 0 0 0 0 0 0 0 0 0 0 0 0 0 0 0 0 0 0 0 0 4 1 1 0 2 0 0 5 0 0 0 0 0 0 0 0 0 15 0 0 0 0 0 0 0 0 1 0 0 0 0 0 0 0 0 0 0 5 0 0 0 0 1 0 0 0 0 0 0 0 0 0 2 0 0 0 0 1 5 0 2 0 0 0 0 0 0 0 0 0 0 0 0 2 0 3 0 1 2 6 0 0 0 3 0 0 0 0 4 0 0 0 0 0 0 0 0 0 2 0 0 0 0 0 2 0 4 3 5 2 0 0 1 4 0 0 0 0 1 0 1 0 0 0 0 0 0 12 0 2 1 0 4 5 1 0 0 0 2 0 0 2 0 1 1 0 0 0 0 0 0 0 0 4 5 1 0 0 0 3 0 0 0 2 0 0 0 0 0 0 0 0 0 0 1 0 0 0 1 0 0 0 1 0 0 0 0 0 0 0 0 3 0 2 3 0 0 0 1 0 0 0 0 0 2 0 0 0 5 0 0 0 1 1 0 0 0 0 0 0 0 0 0 0 0 15 0 0 0 0 8 0 0 0 4 0 0 0 1 2 0 1 0 1 19 0 0 1 0 0 0 0 0 0 3 0 1 0 0 0 1 0 0 0 0 1 0 4 0 1 0 5 0 0 0 0 0 0 0 0 6 0 2 4 0 4 2 2 0 0 0 0 0 0 0 3 0 0 0 0 1 0 0 0 2 0 0 0 0 0 0 0 0 1 1 0 0 0 0 0 0 1 0 0 0 0 0 0 0 0 1 0 2 0 1 0 0 0 0 0 2 0 0 2 0 2 0 0 0 0 0 1 0 0 0 0 0 6 0 1 0 0 0 0 0 0 0 0 0 0 0 2 1 1 0 0 1 0 0 0 0 2 0 0 0 0 0 0 0 0 0 0 0 0 0 0 0 0 0 0 1 0 0 0 0 0 0 0 0 0 0 0 0 0 0 3 0 0 0 0 0 1 0 1 2 1 0 0 0 0 1 0 0 0 1 0 4 9 0 1 0 0 3 0 0 1 0 0 0 0 0 4 4 2 2 0 0 0 0 0 0 0 0 0 0 0 0 1 0 0 0 0 0 0 3 0 0 0 0 0 2 2 1 0 0 0 0 0 0 0 0 0 0 0 0 0 0 0 0 0 0 0 0 0 3 0 0 0 0 3 0 0 0 1 0 0 0 0 8 0 0 0 2 0 0 0 0 0 0 0 0 1 0 1 0 0
Manes.05G165900.v6.1 9 0 2 0 0 7 0 1 0 1 3 0 0 0 0 4 5 3 0 0 29 1 2 0 1 1 2 1 0 1 1 8 1 0 0 7 6 0 2 0 20 2 5 0 0 2 7 4 0 0 10 4 1 0 0 2 19 12 1 0 3 0 2 0 0 2 1 1 4 0 6 180 4 0 3 7 1 6 7 0 4 51 1 0 0 2 1 5 0 0 11 9 25 3 0 1 0 28 2 1 0 1 0 0 0 0 1 3 3 1 0 0 1 0 0 0 12 0 1 0 0 1 0 0 0 0 3 0 0 0 0 2 3 2 0 0 10 1 0 0 1 14 1 1 0 0 4 2 0 0 0 3 0 0 0 1 0 1 2 0 0 8 1 0 0 0 2 14 0 0 45 2 2 1 0 2 1 6 2 0 0 10 9 12 0 6 19 22 2 2 0 3 12 7 48 3 4 32 8 1 2 6 30 35 7 1 1 32 34 20 5 3 37 32 1 2 2 4 3 11 2 2 18 3 3 1 0 24 0 6 2 3 46 18 15 10 0 75 250 53 337 310 15 619 4 103 668 34 311 14 328 179 24 386 73 250 3 77 406 1 204 258 58 516 11 258 714 20 102 59 186 424 121 980 50 278 717 0 1 3 0 3 3 6 14 7 0 0 65 19 1 24 6 19 0 3 0 2 27 91 8 39 9 7 3 4 7 0 1 5 2 8 31 9 0 3 0 2 4 1 4 0 0 6 3 0 1 17 2 10 11 0 0 2 0 5 25 1 4 3 2 1 3 12 28 18 5 12 23 0 9 1 1 22 3 3 6 27 95 58 75 14 20 11 12 1 8 13 14 2 1 0 5 0 33 40 4 15 0 31 3 5 3 5 42 14 2 2 0 38 616 0 738 27 1 0 3 3 0 26 59 9 1 3 55 8 4 0 0 44 3 19 1 0 12 3 0 0 0 41 4 14 0 0 12 0 0 9 6 14 4 8 14 0 3 0 3 2 0 16 0 0 0 0 5 0 0 1 0 13 2 0 0 0 0 0 1 1 0 0 3 2 2 0 27 0 1 0 5 53 10 25 21 2 0 5 19 1 12 2 5 5 4 0 0 4 2 0 0 0 1 3 2 96 30 10 1 6 60 9 21 21 3 0 21 10 2 1 47 0 13 8 0 67 133 24 3 3 0 0 23 0 1 76 58 137 7 35 3 9 16 9 4 28 54 8 4 1 1 4 7 18 2 1 13 3 144 2 30 0 2 13 4 1 1 2 21 4 1 5 8 1 12 0 0 1 18 40 35 0 0 5 1 24 3 0 5 5 2 1 0 9 253 14 3 57 10 3 52 3 0 10 25 13 2 0 0 16 15 0 23 3 12 1 1 0 14 15 9 0 2 29 10 16 35 0 17 2 6 114 68 3 1 5 23 1 1 1 2 0 0 21 94 33 32 4 10 4 2 2 131 30 9 8 51 2 15 64 26 4 0 4 25 2 83 8 5 0 0 2 11 18 5 31 10 1 0 12 4 4 0 1 2 17 15 0 0 6 29 3 0 0 13 50 18 2 0 7 0 3 0 0 1 23 13 2 0 12 2 1 0 0 17 6 3 2 5 2 14 2 1 0 21 14 3 0 3 0 23 10 5 0 7 4 3 1 9 10 3 10 0 0 5 350 1 111 144 0 3 20 50 5 48 106 47 1 0 8 133 77 0 7 12 8 1 7 0 2
Manes.05G166000.v6.1 1 0 11 0 2 4 4 3 0 0 1 1 2 0 1 0 2 0 0 1 5 1 2 0 3 0 0 1 1 0 3 1 5 1 2 3 2 4 1 3 0 0 4 0 1 0 2 1 0 0 4 3 3 6 1 0 0 0 0 1 2 2 1 0 0 1 0 1 1 0 3 1 10 0 0 1 0 3 4 0 1 0 3 4 0 0 1 5 1 2 3 1 4 5 0 5 6 0 1 4 0 0 1 2 0 2 7 0 4 2 1 1 1 4 0 0 1 0 2 1 2 18 4 5 9 5 2 0 0 2 0 0 3 4 6 4 1 2 5 0 2 2 3 4 1 4 1 4 1 0 0 0 0 0 1 0 1 0 0 0 0 0 1 2 1 1 0 2 0 1 0 0 0 1 0 0 1 1 5 0 2 0 0 0 0 0 8 1 6 2 4 10 0 12 10 3 1 0 0 1 2 2 3 1 1 3 0 0 4 7 4 2 1 0 1 4 1 9 0 8 5 1 0 2 5 0 0 0 0 17 0 2 1 0 8 2 6 0 1 1 0 2 11 5 11 3 3 7 1 5 0 1 6 2 5 2 0 2 0 2 0 1 5 1 7 0 0 3 1 1 5 1 9 2 4 3 2 0 0 1 1 0 0 3 0 6 9 0 1 0 2 2 0 0 2 1 0 0 4 0 5 0 1 0 2 1 0 1 1 0 5 1 3 0 0 1 0 0 0 0 1 0 0 1 0 1 0 1 1 2 0 2 0 0 0 0 0 0 1 0 1 1 2 0 0 2 1 0 0 0 0 1 0 1 1 3 0 1 0 1 2 0 0 2 5 2 0 1 2 3 2 0 0 0 1 3 9 0 0 5 0 8 0 2 3 3 0 4 0 9 1 0 6 0 3 0 12 6 0 0 1 0 1 0 0 0 3 0 0 4 0 0 0 3 0 1 0 0 4 0 1 0 0 0 10 2 2 0 0 0 0 1 0 2 0 0 1 1 0 0 1 0 1 1 0 1 0 0 0 0 1 0 0 0 1 0 0 3 0 1 1 1 3 0 1 0 2 0 0 13 1 1 2 4 0 1 2 2 3 4 4 4 2 0 2 1 0 3 0 0 1 5 0 0 0 0 1 2 0 1 0 4 0 0 0 0 2 1 0 2 5 2 3 3 0 1 0 0 0 0 0 1 1 0 0 0 0 2 0 0 0 0 0 1 1 0 1 0 0 0 5 0 5 3 0 1 7 5 0 0 0 1 1 1 0 3 0 2 1 0 0 3 5 1 0 0 0 0 3 0 3 1 0 4 4 0 0 0 0 0 0 0 0 0 0 1 1 0 0 2 0 0 2 0 3 0 2 0 2 2 2 0 0 2 2 0 0 2 2 1 1 6 3 8 2 4 6 0 1 0 2 0 3 1 0 0 0 0 2 3 0 0 1 0 0 0 0 1 0 0 0 0 0 0 2 0 5 2 0 0 0 0 0 0 0 0 1 0 1 7 0 0 1 0 5 8 2 3 0 1 3 1 0 0 0 2 3 12 0 9 1 0 6 6 5 0 0 0 0 0 0 0 0 0 1 6 2 1 4 5 1 1 0 2 4 2 0 0 0 0 1 0 2 0 0 0 3 0 0 1 0 0 1 2 5 8 0 0 0 0 0 0 1 2 0 0 1 3 0 9 0 2 2 0 1 0 1 0 1 0 0 2 1 2 1 0 1 2
Manes.05G166100.v6.1 13 1 83 11 17 9 8 11 1 7 20 18 21 1 20 12 8 1 4 3 7 8 28 7 3 6 10 2 3 15 10 5 38 7 8 9 14 5 1 21 8 20 11 5 4 11 25 11 7 4 19 14 32 11 4 16 17 34 4 6 12 8 14 1 13 10 2 23 9 4 7 17 21 1 0 10 18 30 6 15 29 14 16 7 1 10 11 11 19 16 7 14 42 10 0 2 40 14 90 32 4 54 13 48 0 8 52 21 16 6 12 23 18 4 0 0 16 11 20 5 19 10 15 13 26 13 7 9 0 9 10 11 7 27 3 1 27 21 40 5 6 95 34 132 10 4 19 38 69 1 3 24 39 73 17 26 62 12 24 6 4 20 23 44 7 22 16 19 0 10 4 40 12 129 28 6 14 15 52 0 10 16 13 4 9 6 11 11 53 15 12 83 11 16 90 16 13 27 21 45 3 16 31 15 20 5 12 31 12 98 6 10 41 16 28 22 16 24 1 32 11 19 24 32 72 6 0 18 0 41 17 36 35 6 35 7 19 54 13 45 22 20 65 39 49 15 25 21 32 57 19 11 28 13 41 18 0 12 13 57 15 28 14 16 36 18 21 63 16 50 24 29 24 17 17 16 24 0 10 83 131 19 10 94 31 68 22 10 121 57 40 28 15 61 33 147 1 27 48 29 119 30 9 67 19 43 17 32 14 34 32 27 26 82 23 50 10 5 32 9 23 4 14 49 21 38 6 9 40 15 16 24 0 49 42 43 29 18 8 41 33 0 11 11 11 29 9 15 27 51 20 13 26 26 14 43 10 29 63 20 51 27 15 20 14 51 13 14 16 19 32 14 14 11 17 35 52 13 29 28 22 54 35 18 52 53 15 16 27 37 18 1 39 1 88 0 105 32 25 17 18 51 2 4 14 26 25 7 10 23 12 62 7 9 34 32 73 4 29 23 60 38 4 44 67 35 29 22 30 63 36 93 22 34 97 21 122 28 17 65 32 16 9 11 116 42 44 27 2 94 45 195 12 56 59 8 70 36 23 86 34 28 25 23 100 19 122 4 59 40 17 12 38 8 5 19 29 2 36 10 23 19 15 7 10 23 0 74 10 32 67 15 49 18 17 30 6 33 8 1 6 7 14 12 12 34 6 32 5 10 42 13 25 26 15 14 19 51 15 23 22 8 38 3 5 10 15 28 3 5 25 9 32 9 7 27 14 50 14 8 10 26 30 9 15 65 25 46 14 14 3 28 58 8 2 11 32 20 2 7 26 19 170 18 17 16 15 20 10 7 15 7 1 34 7 11 9 1 4 9 5 19 7 9 13 17 4 3 31 16 4 7 23 18 6 6 18 17 26 2 7 5 16 53 11 2 9 31 31 5 8 12 18 18 0 15 12 2 12 9 20 27 21 33 10 15 2 1 4 6 0 37 24 25 3 5 1 7 1 29 8 14 23 22 6 11 17 22 24 7 2 28 10 37 2 1 19 0 12 43 11 11 20 15 63 9 9 18 5 54 15 15 15 9 36 14 22 41 28 36 24 33 12 18 52 6 0 11 1 10 0 6 7 32 48 6 8 18 15 5 13 36 12 13 31 1 5 13 23 69 9 4 30 12 32 4 5 2 27 29 6 12 3 4 12 21 21 35 9 17 1 3 17 22 0 16 16 63 37 28 9 13 25 29 68 1 5 23 11 39 2 6 11 24 15 11 3 15
Manes.05G166200.v6.1 83 30 97 595 203 249 512 237 196 82 89 262 112 188 255 183 558 24 273 48 183 364 101 1014 226 63 268 387 110 122 52 185 80 251 90 68 372 236 67 159 122 1393 162 326 128 85 343 595 338 129 101 378 48 955 75 106 340 152 220 159 44 310 87 5 47 62 360 291 809 377 59 1044 51 16 52 97 279 340 1249 166 36 215 148 518 36 35 163 183 613 328 60 184 224 542 5 539 66 706 79 1562 115 62 441 88 5 218 58 420 432 102 104 56 524 47 1 19 46 361 76 251 168 59 302 49 407 70 25 160 14 147 43 135 850 143 1385 143 93 249 165 334 349 158 352 115 208 109 167 454 216 9 147 105 208 161 398 256 76 634 285 630 251 226 278 102 340 264 108 454 1 458 321 119 150 51 170 274 60 224 54 0 124 130 319 141 613 172 58 303 32 934 66 92 187 586 376 1024 210 441 433 181 411 257 203 851 171 551 272 213 648 301 511 546 362 549 413 578 188 252 57 552 340 116 320 425 212 231 34 144 30 226 891 245 174 361 394 537 162 910 3589 1381 4738 1913 903 8712 477 3076 3200 704 4359 1572 5519 1053 712 3390 2251 6166 61 2564 3646 86 12540 2709 343 7723 764 12981 3802 155 550 740 2176 2431 1819 5282 2223 7103 1226 6 53 364 156 414 124 140 177 803 302 154 316 337 132 1028 236 975 250 144 386 193 197 1053 221 706 130 226 300 186 431 84 130 292 123 330 693 167 114 233 352 98 472 367 905 230 269 122 361 161 126 658 60 228 270 433 5 167 380 177 444 71 60 192 238 28 150 222 645 339 1284 302 232 252 440 646 289 241 270 450 620 1009 548 1074 402 761 242 101 676 261 1114 325 186 342 259 568 171 133 70 1360 112 823 195 507 952 563 378 111 361 1526 215 2279 116 284 1927 3 6701 74 293 39 127 428 62 201 461 303 259 166 293 230 203 319 177 365 203 143 730 552 150 378 298 296 132 216 436 445 297 155 129 240 83 407 385 376 265 243 802 177 64 309 263 437 137 62 315 389 270 88 110 314 60 196 76 434 182 347 219 157 130 467 524 386 199 158 218 185 409 89 1248 229 180 449 206 986 150 248 446 641 196 161 557 28 724 147 86 473 336 601 140 83 6 248 105 67 70 377 99 2688 1562 144 470 95 4214 213 373 760 459 2754 1549 225 266 205 3760 93 192 206 89 1178 534 234 1827 793 484 190 166 791 232 2601 469 1029 346 461 449 525 129 580 631 3364 396 126 397 53 767 164 50 327 102 916 473 77 1050 113 1640 299 13 328 155 572 53 291 1720 119 516 355 161 1871 1562 614 188 300 170 452 799 260 87 138 14 222 253 157 146 101 110 196 184 129 1845 289 417 228 168 104 846 363 66 164 449 236 257 135 55 221 362 194 242 51 388 232 366 40 125 257 228 321 85 142 288 482 1701 106 175 11 531 1083 484 130 280 330 2220 90 179 10 201 245 24 71 342 300 370 130 34 381 21 643 942 176 257 291 767 123 137 1255 457 157 131 126 923 205 1016 197 284 5 148 308 175 401 52 507 136 382 140 181 185 247 295 136 59 863 185 660 68 42 269 319 310 139 158 281 109 220 8 120 11 432 18 107 65 147 136 708 90 87 252 39 557 168 135 235 109 226 90 117 476 129 488 141 129 274 315 398 571 51 369 75 373 118 57 93 144 200 285 65 189 435 74 114 123 10713 12 6297 1162 50 101 387 1106 237 135 866 361 230 52 170 820 355 60 225 139 286 123 613 81 545
Manes.05G166300.v6.1 0 0 0 0 0 0 0 0 0 0 0 0 0 0 0 0 0 0 0 0 0 0 0 2 0 0 0 0 0 0 0 0 0 0 0 0 0 0 0 0 0 1 3 0 0 0 0 0 0 0 0 0 0 0 0 0 0 0 0 0 0 0 0 0 0 0 0 0 0 0 0 0 0 0 0 0 0 0 0 0 0 0 0 0 0 0 0 1 0 0 0 0 0 0 0 0 0 0 0 0 0 0 1 0 0 0 0 0 0 0 0 0 0 0 0 0 0 0 0 0 0 0 0 0 0 0 0 0 0 0 0 0 0 0 0 0 0 0 0 0 0 0 0 0 0 0 0 0 0 0 0 0 0 0 0 0 0 0 0 0 0 0 0 0 0 0 0 0 0 0 0 0 0 0 0 0 0 0 0 0 0 0 0 0 0 0 0 0 0 0 0 0 0 0 0 0 0 0 0 0 0 0 0 0 0 0 0 0 0 0 3 0 0 0 0 2 0 0 0 0 0 0 0 0 0 0 0 0 0 0 0 0 0 0 0 0 0 0 0 2 0 0 0 0 0 0 0 0 0 1 0 0 0 1 0 1 0 0 0 0 3 0 1 0 1 1 0 0 0 0 0 0 0 0 0 0 0 0 0 0 0 0 0 0 0 0 0 0 0 0 0 0 0 0 0 0 0 0 0 0 0 0 0 0 0 0 0 0 0 0 0 0 0 0 1 0 0 0 0 0 0 0 1 0 0 0 0 0 0 0 0 0 0 0 0 0 0 0 0 0 0 0 0 0 0 1 0 0 0 0 0 0 0 0 0 0 0 0 3 0 0 0 0 0 0 0 0 0 0 0 0 0 0 0 0 0 1 0 0 0 0 0 0 0 0 0 0 0 0 0 0 0 3 0 0 0 0 0 0 0 0 0 0 0 0 0 0 0 0 0 0 0 0 1 0 0 0 0 0 0 0 0 0 0 0 0 0 0 0 0 0 0 0 0 0 0 0 0 0 0 0 0 0 0 0 0 0 0 0 0 0 0 0 0 0 0 0 0 0 0 0 0 0 0 0 0 0 0 0 0 0 0 0 0 0 0 0 0 0 0 0 0 0 0 0 0 0 0 0 0 0 0 0 0 0 0 0 0 2 0 0 0 0 0 0 0 0 0 0 0 0 0 0 3 0 0 0 0 0 0 0 1 0 3 0 0 0 0 0 0 0 0 0 4 0 0 0 0 0 0 0 0 0 0 0 0 1 0 0 0 0 0 0 0 0 0 0 0 0 0 0 0 0 0 0 0 0 0 0 0 0 0 0 0 0 0 0 0 0 0 0 0 0 0 0 0 0 0 0 0 0 0 0 0 0 0 0 0 0 0 0 0 0 0 0 0 0 0 0 0 0 0 0 0 0 0 0 0 0 0 0 0 0 0 0 0 0 0 0 0 0 0 0 0 0 0 0 0 0 0 0 0 0 0 0 0 0 0 0 0 0 0 0 0 0 0 0 0 0 0 0 0 0 0 0 0 0 0 0 0 0 0 0 0 0 0 0 0 0 0 0 0 0 0 0 0 0 0 0 0 0 0 0 0 0 0 0 0 0 0 0 0 0 0 0 0 0 0 0 0 0 0 0 0 2 0 1 0 0 0 0 0 0 0 1 0 0 0 0 0 0 0 0 0 0 0 0 0 0 0 0 0 0 0 0 0 0 0 1 1 1 0 0 0 0 0 0 0
Manes.05G166400.v6.1 0 0 0 20 5 3 5 5 1 0 0 10 0 2 6 0 4 0 8 0 2 18 0 21 4 0 9 12 8 0 0 6 0 6 0 0 6 0 4 1 0 24 0 9 6 0 6 14 2 0 0 4 0 5 0 0 11 2 35 4 0 10 2 2 0 0 4 1 10 2 0 14 8 0 0 1 16 6 4 2 0 4 0 14 2 0 18 2 9 3 0 7 4 13 1 13 0 8 1 10 1 0 5 0 0 1 0 19 3 1 0 1 32 1 0 2 0 24 1 6 1 0 6 0 18 0 0 11 1 13 2 0 2 1 9 5 1 13 4 1 16 1 17 0 17 0 3 14 0 0 5 0 9 0 13 17 0 2 3 4 2 1 8 0 2 2 1 9 0 7 2 1 9 0 4 5 1 7 3 0 2 0 80 4 14 2 0 25 1 22 2 1 0 18 1 29 11 0 12 3 21 4 1 24 0 19 7 0 22 4 9 3 1 18 9 12 3 1 0 25 5 6 0 9 1 5 0 2 4 0 9 17 0 7 5 6 1 0 3 0 4 1 0 3 9 3 1 0 6 2 11 0 0 8 1 7 0 0 5 2 4 0 0 12 2 2 2 0 9 6 9 1 0 3 1 1 4 0 0 4 2 5 3 1 23 1 14 2 0 15 5 1 0 3 7 4 11 2 4 6 5 22 2 1 6 1 4 0 0 6 1 3 1 1 5 5 1 2 0 3 3 0 1 0 9 0 9 2 0 4 2 5 0 0 4 3 7 0 1 18 10 5 2 0 12 1 13 2 1 7 0 4 9 0 16 2 13 13 0 24 2 6 1 0 10 5 20 4 0 25 8 11 10 1 0 4 1 16 0 0 11 3 32 4 0 21 8 17 1 1 3 0 11 0 2 0 1 2 3 1 18 1 11 1 3 17 6 33 13 0 8 0 12 14 0 18 1 33 0 0 34 11 9 2 2 14 1 22 17 1 7 14 5 4 1 2 2 6 4 0 9 0 2 0 0 1 0 15 3 2 0 0 3 2 0 0 1 28 1 0 3 3 6 2 0 1 2 11 0 9 0 14 10 16 6 0 14 4 18 3 0 11 4 10 1 1 0 9 8 9 0 6 0 5 1 1 14 0 16 6 11 23 38 6 7 0 18 1 37 1 0 7 1 10 0 0 7 0 9 2 1 11 2 19 6 2 20 11 10 2 0 13 6 14 1 1 18 0 20 4 0 21 0 13 20 0 15 0 6 2 0 2 0 29 1 0 75 0 8 9 0 3 1 15 10 16 0 6 10 14 4 0 0 6 9 1 1 14 1 12 3 1 13 1 18 2 0 10 3 5 4 1 13 0 27 1 0 10 2 5 0 1 19 9 13 5 0 17 3 16 3 0 19 2 8 0 1 1 10 17 2 0 10 16 8 6 7 0 9 13 1 1 7 2 3 0 0 25 1 14 2 0 12 2 8 4 0 11 12 3 3 0 8 0 17 1 5 0 4 6 0 16 1 8 2 16 8 0 5 0 4 6 1 9 0 4 0 0 8 1 13 0 0 21 0 10 0 3 0 19 0 0 0 7 7 17 1 0 2 0 9 16 2 17 2 13 5 7 10 0 16 3 1 10 0 2 4 0 11 1 17 0 0 2 10 31 29 0 3 20 5 5 0 2 0 5 1 1 7 4 9 3 0 10 1 4 3 0 10 1 19 3 1 23 4 24 8 4
Manes.05G166500.v6.1 7 0 10 26 12 16 21 13 7 0 10 7 17 3 22 2 20 3 16 5 5 10 14 85 3 2 20 21 22 4 6 11 10 16 6 4 30 11 3 15 4 30 3 8 7 4 16 20 18 5 8 5 1 20 5 0 15 5 271 6 5 22 8 0 15 7 39 42 32 5 2 23 29 0 2 7 12 38 2 13 3 12 33 39 4 4 7 17 24 20 7 16 14 58 0 150 5 6 4 46 11 7 11 8 0 18 10 16 82 5 19 8 14 8 0 6 2 18 5 6 11 21 14 5 25 6 2 15 7 27 19 3 18 18 11 22 4 12 25 9 444 16 14 16 10 9 11 18 12 0 10 15 6 13 41 72 13 8 56 50 1 10 18 16 7 31 5 29 0 18 9 4 4 18 1 41 9 27 34 0 49 24 24 34 36 37 5 78 9 88 35 10 4 26 17 58 17 1 9 19 15 11 4 27 2 13 16 1 7 3 8 22 2 3 35 21 8 9 0 51 17 42 1 5 0 23 10 3 0 21 30 42 5 21 16 21 11 10 7 26 8 12 29 44 14 27 14 8 31 24 26 23 15 26 66 104 3 7 4 11 68 10 4 24 40 100 80 3 11 28 24 8 39 1 67 56 25 0 1 11 23 19 3 4 18 32 5 11 5 25 10 36 3 0 8 10 3 16 9 7 8 33 15 3 5 10 15 8 0 16 14 13 11 7 13 32 9 13 1 7 11 11 8 4 8 23 5 3 3 4 9 18 0 1 2 6 4 14 3 29 25 1 13 4 6 4 19 13 3 14 4 23 11 3 8 14 4 50 14 13 15 3 11 4 17 12 31 16 3 5 15 5 5 7 1 76 9 19 34 9 28 21 16 5 4 63 10 10 11 13 12 0 38 7 5 1 16 10 1 2 20 18 10 5 3 12 16 42 8 2 4 4 12 18 1 6 5 0 7 1 5 36 20 33 4 8 9 35 31 1 13 5 26 34 4 11 7 34 2 0 16 19 9 1 8 8 6 19 8 3 12 7 8 17 2 17 16 116 9 1 7 23 34 9 6 3 14 12 9 30 8 5 22 66 11 11 15 14 53 12 6 15 27 13 3 2 0 29 19 5 14 14 18 16 16 6 6 3 40 1 3 103 68 84 19 4 16 13 45 1 9 0 7 3 16 0 11 14 16 0 5 7 18 16 10 2 27 22 4 4 1 7 47 20 4 2 8 2 4 1 2 10 13 26 106 6 4 5 15 8 0 4 14 68 4 4 31 11 16 2 1 8 39 12 8 18 4 23 36 37 48 8 1 27 6 8 19 1 8 30 0 6 8 10 23 14 3 21 29 13 16 3 14 18 9 2 10 23 9 3 8 3 18 55 47 15 5 12 13 22 3 3 23 16 21 13 6 0 26 39 5 9 8 8 13 12 6 0 34 33 1 8 2 20 9 9 0 2 2 24 4 20 3 10 15 10 12 48 41 21 26 2 6 15 9 8 5 1 15 8 8 17 8 7 23 19 13 11 3 21 12 5 4 9 20 24 11 4 4 9 2 7 2 8 9 30 1 3 0 54 2 111 3 30 5 18 3 6 25 8 86 44 5 32 16 21 52 0 24 7 45 2 6 3 10 6 18 1 14 11 10 5 6 22 30 47 36 8 2 29 9 20 3 10 1 61 27 6 8 6 10 10 1 1 8 11 3 6 11 22 6 21 7 29 15 33 29 21
Manes.05G166600.v6.1 0 0 0 0 0 0 0 0 0 0 0 0 0 0 0 0 0 0 0 0 0 0 0 0 0 0 0 2 0 0 0 0 0 0 0 0 0 0 0 0 0 0 0 0 0 0 0 0 0 0 0 0 0 0 0 0 0 0 0 0 0 0 0 0 0 0 0 0 0 0 0 0 0 0 0 0 0 1 0 0 0 0 0 0 0 0 0 0 0 0 0 0 0 0 0 0 0 0 0 0 0 0 0 0 0 0 0 0 2 0 0 0 0 0 0 0 0 0 1 0 0 0 0 0 0 0 0 0 0 1 0 0 0 0 0 0 0 0 0 0 0 0 0 0 0 0 0 0 0 0 0 0 0 0 0 0 0 0 0 0 0 0 0 0 0 0 0 0 0 0 0 0 0 0 0 0 0 0 0 0 0 0 0 1 0 0 0 0 0 0 0 0 0 0 0 0 0 0 0 0 0 0 0 0 0 0 0 0 0 0 0 0 0 1 4 0 0 0 0 7 0 1 0 0 0 0 0 0 0 0 0 0 0 0 0 0 0 0 0 5 0 0 0 0 2 0 0 0 0 0 0 0 0 0 1 0 0 0 0 0 0 0 0 0 0 0 0 0 0 1 0 0 0 0 2 0 0 0 0 0 2 0 0 0 0 4 1 0 0 0 1 0 0 0 1 6 0 0 0 0 5 0 0 0 0 1 0 0 0 3 1 0 0 0 0 0 0 1 0 0 0 0 0 0 0 1 0 0 0 0 7 0 0 0 0 1 0 0 0 0 1 0 0 0 0 1 0 0 0 0 0 0 0 0 0 3 0 0 0 0 0 1 0 0 0 4 0 0 0 0 4 0 0 0 0 0 0 0 0 0 0 0 0 0 0 0 7 0 0 0 0 0 0 0 0 0 0 1 0 0 0 4 0 0 0 0 5 0 0 0 0 0 0 0 0 0 4 0 0 0 0 12 0 2 0 0 3 0 0 0 0 0 0 1 0 1 0 0 0 0 0 0 0 0 0 0 0 0 0 0 0 2 0 0 0 0 5 0 0 0 0 1 0 0 0 0 0 0 0 0 0 0 2 0 0 0 0 0 0 0 0 0 1 0 0 0 0 6 0 0 0 0 0 0 0 0 0 0 0 0 0 0 1 0 0 0 0 1 0 0 0 0 1 0 0 0 0 0 0 0 0 0 0 0 0 0 0 2 0 0 0 0 1 0 0 0 1 0 0 0 0 0 1 0 0 0 0 0 0 0 0 0 0 0 0 0 0 0 0 0 0 0 0 0 0 0 0 2 0 0 0 0 0 0 0 0 0 0 0 0 0 0 0 0 0 0 0 0 0 0 0 0 0 0 0 0 0 0 1 0 0 0 0 0 0 0 0 0 0 1 0 0 0 0 0 0 0 0 0 0 0 0 0 1 0 0 0 0 0 1 0 0 0 0 0 0 0 0 0 0 0 0 0 0 0 0 0 0 0 0 0 0 0 0 0 0 0 0 0 0 0 0 0 0 3 0 0 0 0 0 0 0 0 0 0 0 0 0 0 0 0 0 0 0 0 0 0 0 0 0 0 0 0 0 0 0 0 0 0 0 0 0 0 0 0 0 0 0 0 0 0 0 0 0 0 4 0 0 0 0 0 0 0 0 0 0 0 0 0 1 0 0 0 0 0 0 0 0 0 0 0 1 0 0 1 0 0 0 0 0 0 0 0 0 0 0 0 0
Manes.05G166700.v6.1 2 0 2 1 0 2 2 8 3 1 4 0 7 0 0 5 2 0 1 2 4 8 10 1 1 0 3 5 0 3 1 2 4 2 0 2 1 1 1 0 6 6 11 3 3 5 0 3 1 1 4 4 5 8 0 3 1 8 9 1 1 1 5 0 1 0 0 3 2 0 3 8 4 0 0 0 2 10 0 0 11 4 1 2 0 1 0 8 6 3 0 9 9 1 0 1 2 1 9 2 0 12 2 9 0 0 4 1 2 0 2 2 2 0 0 0 7 1 13 0 4 3 1 0 2 1 0 4 1 0 0 0 7 8 0 0 0 1 2 0 2 3 0 18 4 1 0 3 7 0 0 1 3 6 3 0 5 5 12 5 0 2 1 8 2 0 3 0 1 1 0 3 6 11 4 1 2 7 16 0 10 3 1 8 2 1 3 3 7 5 0 9 2 4 23 6 2 2 0 18 0 3 3 6 13 4 0 0 4 25 0 0 2 3 6 3 6 5 0 19 6 9 1 3 15 3 0 2 0 10 1 0 1 6 16 9 8 1 1 2 3 5 13 4 23 6 4 6 6 18 7 3 5 4 15 0 0 1 1 8 1 1 6 2 8 1 4 1 4 14 6 0 3 1 6 0 0 0 0 2 15 1 0 16 1 3 8 1 4 4 8 0 0 7 1 18 0 6 1 2 5 1 0 7 1 9 0 0 1 1 6 4 1 4 3 20 5 4 3 0 0 0 2 4 5 7 0 2 13 0 3 0 0 2 3 9 5 3 2 1 11 7 7 1 0 7 6 6 0 1 4 1 2 1 0 8 0 0 8 2 8 1 2 4 5 14 3 5 1 6 5 1 4 6 1 1 9 2 6 2 1 15 4 1 3 2 8 5 2 4 14 0 10 0 7 0 8 2 0 0 0 2 0 0 9 11 9 1 2 16 2 21 0 2 3 4 21 0 11 0 2 24 0 12 13 8 19 11 0 3 2 32 3 4 6 0 19 0 5 7 1 7 10 1 21 0 13 2 10 8 7 24 7 8 10 3 18 8 0 4 0 10 6 6 5 0 15 0 3 29 4 2 3 4 0 5 0 0 2 2 0 2 3 0 1 2 0 11 2 0 5 1 4 0 1 4 0 12 1 0 2 3 2 0 0 0 0 6 3 0 6 1 4 3 0 1 6 10 1 0 6 10 25 4 5 6 1 12 1 0 1 2 7 1 2 4 2 9 0 0 2 5 18 1 3 1 1 6 0 3 0 0 16 1 0 2 1 8 3 0 1 3 18 2 3 3 5 6 8 5 1 1 0 2 4 1 2 0 5 2 0 1 2 4 0 1 2 0 8 1 0 2 0 2 1 0 2 1 7 3 0 5 2 8 5 1 0 6 2 1 1 1 2 15 2 1 1 0 8 2 0 12 2 10 1 0 0 1 1 2 0 2 2 3 1 2 0 2 0 2 0 0 5 7 0 0 3 4 12 0 1 1 3 1 2 0 5 0 2 0 2 0 0 1 11 0 2 1 0 11 5 7 4 1 8 1 8 5 3 6 1 4 3 8 9 3 0 11 0 5 0 8 6 0 9 4 0 5 0 14 1 1 5 5 19 3 2 0 1 32 2 0 7 0 20 9 3 0 0 7 6 3 3 6 7 0 0 10 0 4 0 3 3 3 0 1 0 10 1 10 4 1 1 3 25 6 1 0 2 16 1 1 1 0 13 1 4 3
Manes.05G166800.v6.1 75 3 1 1 1 91 11 6 1 0 80 3 6 3 0 104 7 0 0 1 79 3 8 3 1 39 0 1 0 0 62 4 2 0 0 113 7 6 20 0 70 8 6 1 1 63 0 1 0 0 125 12 8 0 0 61 0 8 15 1 6 0 12 0 0 122 2 2 0 2 73 3 16 0 1 86 2 5 0 0 68 0 4 2 0 56 13 4 0 0 132 1 8 8 0 1 87 2 6 1 0 43 2 0 0 0 108 2 6 0 1 76 0 1 2 0 136 1 5 0 0 88 2 11 2 0 49 3 0 1 0 69 5 12 0 0 112 8 5 0 0 209 2 2 0 1 123 1 6 0 0 112 7 9 0 0 90 5 7 0 0 202 4 1 0 2 76 2 0 6 0 158 5 7 0 0 96 21 5 0 0 202 4 27 0 0 270 1 1 1 0 6 82 4 12 7 0 88 1 34 0 0 125 17 3 0 0 74 7 2 0 1 98 7 7 0 0 113 0 4 1 0 47 3 12 0 0 84 0 19 1 0 137 0 7 4 1 99 0 6 0 1 113 0 3 0 0 108 2 4 0 1 78 1 4 2 0 69 1 7 0 0 92 0 3 0 1 122 1 3 0 0 52 3 8 0 0 1 27 0 7 0 0 50 0 2 3 0 97 2 2 0 1 25 3 1 0 1 97 1 4 0 0 44 3 11 0 1 95 2 8 0 3 34 1 3 4 0 7 3 1 0 3 112 5 0 0 1 158 4 4 0 0 67 0 21 0 0 69 1 3 0 2 97 2 16 2 0 91 8 1 1 2 86 5 12 3 0 72 0 9 0 0 132 0 8 0 0 115 6 12 0 2 0 91 2 7 3 1 195 0 9 1 0 138 4 3 1 0 117 2 0 1 0 21 1 4 2 0 80 0 3 1 0 27 4 5 0 0 107 4 6 8 0 90 1 9 4 0 66 1 14 1 1 92 1 1 1 0 24 0 0 1 0 26 0 0 0 1 59 0 0 0 1 23 5 1 0 4 56 1 8 0 0 85 0 1 0 0 50 1 2 0 2 66 0 3 0 1 3 105 2 8 0 0 107 1 0 0 0 146 7 5 0 0 40 0 3 0 0 63 3 3 0 0 91 13 2 1 0 15 4 3 0 0 88 1 9 0 0 136 2 8 0 0 73 0 5 0 0 178 19 22 0 0 24 0 3 1 0 94 17 13 1 0 81 3 8 0 0 68 0 3 2 0 73 5 7 0 0 70 4 12 0 0 89 2 14 0 1 86 5 51 1 0 2 121 5 7 3 0 278 2 16 3 0 194 5 10 2 2 120 3 24 9 2 105 2 4 2 2 152 5 16 3 2 216 3 8 1 297 29 9 17 3 12 220 4 20 3 1 231 3 26 0 3 244 0 17 1 1 58 3 6 0 4 15 3 6 1 0 55 3 25 0 0 11 19 5 0 2 186 8 16 7 0 180 3 9 1 3 106 2 9 2 2 23 1 8 0 1 3 67 4 16 1 0 180 8 20 0 0 65 13 9 1 0 94 16 4 0 0 295 9 7 0 1 31 1 2 3 0 132 2 8 0 0 161 2 4 2 0 30 4 8 1 0 65 0 2 2 1 194 3 13 3 3 38 2 5 0 0 32 0 0 2 4 107 1 6 0 2 185 1 1 1 0 124 0 8 1 0 119 35 12 0 1 193 4 46 0 0 257 3 5 0 1 3
Manes.05G166900.v6.1 0 2 1 22 10 38 1 0 11 0 1 3 0 8 43 1 2 1 58 1 4 0 0 36 7 1 0 0 1 6 0 0 0 16 2 1 1 0 8 0 3 0 0 22 2 1 0 3 33 23 3 0 1 20 8 5 3 1 14 6 21 0 1 0 3 14 1 0 19 11 10 0 1 1 1 1 0 4 17 29 13 1 0 18 3 0 0 2 81 38 15 0 0 4 0 26 2 0 0 13 16 1 0 0 0 6 0 0 0 8 1 4 0 0 0 0 9 0 0 1 14 1 0 0 33 6 8 0 1 1 2 81 0 0 5 1 76 1 0 2 8 53 1 2 20 4 45 0 0 0 2 0 0 0 11 2 0 1 1 3 16 124 0 0 5 9 29 0 0 46 8 98 0 0 11 19 188 34 0 0 9 4 0 1 210 14 64 0 0 6 5 0 75 0 0 35 24 84 0 0 20 13 10 0 1 57 29 42 0 1 7 1 123 0 0 7 11 104 0 2 15 6 99 0 0 21 0 84 0 2 8 2 168 0 0 41 2 0 0 1 44 23 1 0 1 19 10 19 1 0 25 9 1 0 1 11 0 8 1 0 5 14 4 0 0 21 10 11 0 0 17 1 0 0 0 8 2 0 27 1 0 27 11 123 0 0 4 16 95 0 0 7 11 102 0 4 8 9 6 1 0 0 1 69 0 3 2 7 0 2 0 30 9 118 2 3 22 4 100 0 0 0 1 39 0 0 4 9 1 0 2 14 1 69 4 9 11 4 77 0 0 0 3 68 0 0 86 26 110 0 0 26 5 63 0 0 20 16 10 5 0 113 16 28 1 3 25 20 50 0 3 44 12 8 1 1 0 50 8 2 11 0 1 3 8 0 1 10 1 9 0 0 14 0 114 1 0 28 0 1 0 0 12 9 78 0 0 26 15 3 1 3 42 13 0 1 0 0 4 3 0 0 20 8 79 0 0 3 1 36 0 1 30 3 61 3 0 36 23 89 0 0 23 1 31 0 0 1 0 116 0 0 60 3 1 0 4 21 2 91 0 1 23 6 150 0 0 13 12 0 6 0 0 79 21 4 1 0 5 6 5 0 1 66 16 95 0 0 0 0 0 0 0 34 0 0 0 0 11 10 60 1 30 4 7 3 0 0 6 4 1 0 1 35 3 33 0 0 3 4 8 1 0 105 13 12 0 0 5 0 4 0 0 9 3 5 0 1 0 0 2 0 1 8 1 0 0 0 6 21 0 1 0 107 15 1 3 1 45 3 0 0 3 88 48 1 24 2 9 22 17 0 1 0 294 15 2 0 0 3 19 5 0 2 40 16 30 1 1 9 3 2 4 6 65 24 11 0 1 17 24 9 0 1 17 14 16 1 8 80 16 3 1 3 13 4 1 0 8 2 8 0 0 38 21 5 47 0 5 14 1 1 1 0 61 7 0 2 0 18 1 6 1 1 41 36 13 0 1 28 14 1 1 2 7 4 62 0 0 14 2 1 2 1 0 39 4 29 1 0 86 11 1 0 0 128 17 5 0 6 114 1 23 0 0 6 0 106 0 1 7 4 3 0 0 36 33 14 0 1 15 1 61 0 1 6 11 8 0 0 2 1 1 0 0 28 43 5 0 0 9 17 35 0 3 60 2 2 0 1 182 9 21 6 0 26 5 1 0 2 39 1 2 0 1 20 3 17 1 3 79 42 3 0 1 62 2 0
Manes.05G167000.v6.1 30 2 0 1 1 61 14 4 7 0 4 2 2 11 0 6 14 1 2 1 21 35 0 71 6 1 6 14 7 5 2 0 2 4 1 11 5 0 1 3 13 58 1 6 12 48 0 31 1 7 72 55 0 6 4 28 0 4 6 1 6 3 2 0 0 16 3 6 23 6 3 50 2 0 0 31 5 13 1 1 3 3 0 3 0 0 1 15 1 0 10 4 0 3 0 26 2 26 1 5 3 9 13 0 0 29 5 3 2 0 5 22 11 0 1 5 8 3 0 0 0 4 1 0 5 0 14 7 0 1 0 33 8 5 1 6 250 20 35 0 15 384 7 0 3 1 75 8 0 0 0 22 5 1 10 23 1 9 11 6 19 172 5 0 0 0 124 47 0 13 29 176 20 0 11 7 44 7 3 0 8 31 20 6 0 0 125 1 1 4 0 0 126 2 0 4 4 261 13 4 0 4 47 51 0 10 1 232 15 1 2 10 206 3 33 0 7 82 1 6 3 3 124 0 2 4 0 237 1 1 0 19 171 20 5 5 10 19 0 0 1 0 11 1 2 5 0 44 2 1 0 0 6 4 0 11 0 27 0 0 1 5 27 6 7 0 3 11 5 5 3 0 12 0 1 13 1 0 70 3 4 1 3 454 7 1 3 11 164 12 1 3 60 167 11 33 1 13 28 7 1 6 3 102 0 0 2 1 9 0 2 7 1 105 3 5 2 2 91 25 5 5 3 51 1 1 1 6 1 5 10 2 0 173 17 12 7 6 93 0 6 1 9 119 5 2 3 9 155 3 2 1 1 232 28 7 0 11 70 0 1 43 1 210 8 14 5 2 191 11 5 2 1 3 19 15 0 0 13 70 1 2 29 14 151 16 9 2 3 31 0 0 4 2 356 2 0 1 0 60 5 1 2 5 153 14 8 0 33 71 9 2 8 28 31 10 2 1 6 39 1 36 2 2 192 13 0 54 7 48 20 0 0 18 119 6 2 2 18 332 53 11 3 14 75 16 1 2 0 236 1 0 0 4 11 17 7 1 0 84 1 7 0 6 250 0 1 0 4 0 78 26 8 1 75 54 5 0 3 7 41 1 7 1 0 73 0 6 0 3 0 1 0 1 32 29 39 0 7 0 92 43 56 2 3 41 6 1 5 22 22 0 1 0 1 38 5 2 0 0 73 25 0 12 13 35 9 13 5 54 9 44 20 1 1 100 3 0 0 92 12 0 0 1 10 1 16 0 1 0 8 8 0 19 11 38 43 6 0 2 38 3 6 0 15 4 40 7 27 5 0 49 0 18 1 3 9 1 1 5 14 54 2 6 5 1 34 4 3 1 5 16 1 8 1 31 23 0 3 0 95 16 12 11 2 3 39 13 13 4 28 88 11 7 4 10 5 0 14 1 12 3 4 40 4 14 12 1 11 4 0 6 0 0 1 3 12 4 1 13 1 9 3 11 1 0 6 2 5 3 7 50 11 0 13 14 296 0 0 2 0 1 2 5 4 0 7 332 5 1 1 14 16 2 0 18 15 0 8 1 0 2 89 4 1 1 0 174 0 17 0 3 63 11 14 8 0 28 8 1 21 3 132 2 2 1 16 10 24 1 0 5 13 34 5 24 6 17 10 4 2 8 21 5 3 0 0 4 4 129 4 1 57 4 0 0 0 7 7 8 0 3 53 11 1 7 1 92 9 8 14 30 160 1 4 0 20 2
Manes.05G167100.v6.1 31 1 83 20 52 31 24 64 12 3 54 11 36 3 6 53 14 9 21 2 13 7 57 15 14 23 32 22 7 8 40 16 59 8 7 42 21 53 13 5 24 21 43 6 6 20 17 25 40 2 26 19 93 50 6 20 55 78 7 8 18 14 58 0 7 36 22 23 32 5 28 41 72 0 1 27 10 55 5 11 47 15 14 16 6 55 37 51 24 24 23 15 30 11 0 5 179 28 199 34 15 50 20 139 1 17 78 38 42 4 24 57 5 24 1 11 57 39 88 34 16 97 47 81 35 11 45 10 6 11 2 7 28 61 3 3 5 26 15 18 1 75 13 149 35 9 21 9 141 0 6 59 21 110 16 2 54 9 64 14 4 51 14 176 39 16 10 11 0 11 2 22 23 111 17 10 20 22 58 0 17 91 12 167 23 8 36 18 129 33 13 119 3 14 275 27 8 9 19 159 28 19 20 27 46 33 9 5 26 110 22 22 5 11 45 45 12 9 2 54 20 10 5 15 53 29 4 3 0 55 45 1 5 15 44 17 16 10 12 38 11 10 58 15 27 12 14 14 12 16 16 16 13 18 27 20 0 4 7 32 6 8 8 29 23 15 10 28 33 28 23 8 12 22 38 19 10 0 18 28 42 18 18 17 10 72 18 8 36 15 36 15 11 3 24 70 23 9 32 19 52 4 3 6 19 48 34 18 28 26 59 15 20 8 16 54 21 6 10 15 20 20 6 21 21 40 8 7 49 26 20 6 1 19 30 39 33 10 8 23 29 0 9 7 14 61 18 18 8 29 42 13 14 11 19 84 5 11 22 51 41 5 4 11 16 38 43 10 17 13 105 45 31 14 39 3 164 21 10 47 30 112 19 3 32 15 17 9 20 22 38 1 17 8 3 2 84 17 5 17 4 14 21 23 14 8 30 10 8 51 8 102 49 28 16 17 36 18 9 59 10 115 18 22 40 2 44 11 5 15 16 111 18 6 11 14 52 20 19 9 25 39 33 7 16 14 29 14 6 11 19 83 19 20 74 16 88 18 13 17 12 28 36 7 24 17 64 19 9 62 25 9 47 15 4 37 12 5 35 7 31 20 17 8 6 6 0 27 11 11 67 33 109 24 5 40 11 112 13 1 2 1 10 6 7 49 4 24 10 4 58 23 77 9 5 11 19 54 8 6 39 26 75 8 7 7 24 37 11 24 26 36 17 6 13 28 25 75 27 7 51 32 125 10 12 66 40 74 18 6 20 13 127 10 0 40 7 66 19 9 24 17 301 29 11 14 18 11 40 15 6 17 3 53 25 4 42 21 38 13 16 20 32 21 7 5 8 4 69 29 8 35 19 34 27 4 31 1 54 9 17 7 13 62 16 3 28 15 65 11 15 24 20 79 9 6 47 1 24 2 16 72 13 11 15 12 4 0 2 7 1 20 18 27 3 13 4 37 1 18 1 24 16 53 23 18 51 23 11 3 3 17 14 12 2 3 4 1 14 9 10 13 26 20 36 24 8 10 11 102 3 21 14 23 120 28 8 57 22 41 40 7 17 21 66 27 0 2 0 12 0 13 14 19 59 19 9 8 17 43 13 4 9 10 38 7 5 35 8 56 15 10 33 19 37 23 17 13 22 35 18 8 11 6 18 1 0 44 26 17 36 28 23 15 0 18 9 14 6 29 9 15 22 46 39 13 5 37 12 77 1 4 18 6 47 10 3 6
Manes.05G167200.v6.1 0 0 0 0 0 0 0 0 0 0 0 0 0 0 0 0 0 0 0 0 0 0 0 2 0 0 0 0 0 0 0 0 0 0 0 0 0 0 0 0 0 0 0 0 0 1 0 0 0 0 0 0 0 0 0 0 0 0 1 0 0 0 0 0 0 0 0 0 4 0 0 0 0 0 0 0 0 0 0 0 2 0 0 0 0 0 0 0 0 0 0 0 0 0 0 0 0 0 1 3 0 0 0 1 0 0 0 0 0 0 0 0 0 0 0 0 0 0 0 0 0 0 0 0 0 0 0 0 0 3 0 0 0 0 0 0 0 0 0 0 0 0 0 5 0 0 0 0 0 0 0 0 0 0 0 0 0 0 0 2 0 0 1 1 0 0 1 0 0 0 0 0 0 1 0 0 0 0 0 0 0 0 0 0 1 0 3 0 0 0 0 3 2 0 2 0 0 1 0 0 0 0 0 0 1 0 0 0 0 1 0 0 1 1 0 2 0 13 0 0 0 0 0 0 1 0 0 0 0 1 0 0 7 0 0 1 0 1 0 0 0 2 8 0 1 1 0 9 1 0 3 0 0 0 0 0 0 0 0 0 0 0 0 1 0 0 0 8 0 0 0 0 0 0 0 0 0 0 0 0 0 4 0 0 0 0 0 0 11 0 0 0 0 0 0 0 0 0 0 0 0 0 0 1 0 0 0 0 0 0 0 0 0 1 1 1 0 0 0 0 2 0 0 0 0 0 0 0 0 0 0 0 0 0 0 0 0 0 7 0 0 0 0 1 0 0 0 0 0 0 0 1 0 0 0 1 0 0 0 0 0 0 1 0 0 1 0 0 0 0 0 0 0 0 0 0 0 0 0 0 0 1 0 0 0 8 0 0 0 9 0 0 0 0 0 0 0 0 0 0 0 0 0 0 1 1 0 0 0 0 0 0 0 0 0 0 0 0 0 0 0 1 0 0 0 0 0 10 0 8 0 0 0 0 0 0 1 0 0 0 0 0 0 0 0 0 0 0 0 0 0 1 0 0 8 0 0 0 0 1 0 0 0 0 1 1 2 0 0 0 0 0 0 0 0 0 1 0 0 0 0 0 0 0 0 0 0 0 0 0 0 1 1 0 0 7 0 0 0 0 0 0 0 0 1 0 0 0 0 0 0 0 0 0 0 20 0 0 0 0 0 1 0 0 0 0 0 3 0 0 0 0 0 0 0 0 0 0 0 0 9 0 0 0 0 0 0 0 0 0 0 0 0 0 0 0 0 0 0 0 0 0 2 0 0 0 4 0 0 1 0 0 0 4 0 0 1 1 2 1 0 0 0 1 1 0 0 0 0 0 0 0 2 0 0 0 0 0 0 0 0 1 0 1 5 0 0 0 0 0 0 0 1 7 17 0 0 0 2 0 0 0 0 1 2 0 1 0 1 0 0 0 0 0 0 0 0 0 0 0 0 0 0 4 2 1 1 0 0 0 0 0 0 0 0 0 0 0 2 0 0 1 0 1 0 0 0 0 1 4 0 1 0 4 5 0 0 0 0 0 0 0 0 0 0 0 0 3 0 0 0 0 0 7 5 3 0 6 0 5 0 0 2 0 0 0 0 1 0 0 3 0 0 0 0 0 4 0 0 2 0 0 8 0 0 0 0 0 0 0 2 0 0 2 0 7 0 0 0 0 0 0 0 0 1 2 0 0 1 3 0 0 1 2 0 4 0 0
Manes.05G167300.v6.1 0 0 0 0 0 0 0 0 0 0 0 0 0 0 0 0 0 0 0 0 0 0 0 0 0 0 0 0 0 0 0 0 0 0 0 0 0 0 0 0 0 0 0 2 0 0 0 0 0 0 0 0 0 0 0 0 0 0 0 0 0 0 0 0 0 0 0 0 0 0 0 0 0 0 0 0 0 0 0 0 0 0 0 0 0 0 0 0 0 0 0 0 0 0 0 0 0 0 0 0 0 0 0 0 0 0 0 0 0 0 0 0 0 0 0 0 0 0 0 0 0 0 0 0 0 0 0 0 0 0 0 0 0 0 0 0 0 0 0 0 0 0 0 0 0 0 0 0 0 0 0 0 0 0 0 0 0 0 0 0 0 0 0 0 0 0 0 0 0 0 0 0 0 0 0 0 0 0 0 0 0 0 0 0 0 0 0 0 0 0 0 0 0 0 0 0 0 0 0 0 0 0 0 0 0 0 0 0 0 0 0 0 0 0 0 0 0 0 0 0 0 0 0 0 0 0 0 0 0 1 0 0 0 0 0 0 0 0 0 0 0 0 0 0 0 0 0 0 0 0 0 0 0 0 0 0 0 0 0 0 0 0 0 0 0 0 0 0 0 0 0 0 0 0 0 0 0 0 0 0 1 0 0 0 0 0 0 0 0 0 0 0 0 0 0 0 0 0 0 0 0 0 0 0 0 0 0 0 0 0 0 0 0 0 0 0 0 0 0 0 0 0 0 0 0 0 0 0 0 0 0 0 0 0 0 0 0 0 0 0 0 0 0 0 0 0 0 0 0 0 0 0 0 0 0 1 0 0 0 0 0 0 0 0 0 0 0 0 0 0 0 0 0 0 0 0 0 0 0 0 0 0 0 0 0 0 0 0 0 0 0 0 0 0 0 0 0 0 0 0 0 0 0 0 0 0 0 0 0 0 0 0 0 0 0 0 0 0 0 0 0 0 0 0 0 0 0 0 0 0 0 0 0 0 0 0 0 0 0 2 0 0 0 0 1 0 0 0 0 0 0 0 0 0 0 0 0 0 0 0 0 0 0 0 0 0 0 0 0 0 0 0 0 0 1 0 0 0 0 0 0 0 0 0 0 0 0 0 0 0 0 0 0 0 0 0 0 0 0 0 0 0 0 0 0 0 0 0 0 0 0 0 0 0 0 0 0 0 0 0 0 0 0 0 0 0 0 0 0 0 0 0 0 0 0 0 0 0 0 0 0 0 0 0 0 0 0 0 0 0 0 0 0 0 0 0 0 0 0 0 0 0 0 0 0 0 0 0 0 1 1 0 0 1 1 0 0 0 0 0 0 0 0 0 0 0 0 0 2 0 0 0 0 0 0 0 0 0 0 1 0 0 0 0 0 0 0 1 0 0 0 0 0 0 0 0 0 0 0 0 0 0 0 0 0 0 0 0 0 0 0 0 0 0 0 0 0 0 0 0 0 0 0 0 0 0 0 0 0 0 0 0 0 0 0 0 0 0 0 0 0 0 0 0 0 0 0 0 0 0 0 0 0 0 1 0 0 0 0 0 0 0 1 0 0 0 0 0 1 0 0 0 0 0 0 0 0 0 0 1 0 0 0 0 0 0 0 0 0 0 0 0 0 0 0 0 0 0 0 0 0 0 0 0 0 8 0 0 0 0 0 0 0 0 0 0 0 0 0 0 3 0 0 0 0 6 0 0 0 1 1 0 0 0 0 0 0 0
Manes.05G167400.v6.1 0 4 0 0 0 1 0 133 0 1 0 1 0 1 0 0 0 0 0 0 0 2 0 0 0 0 0 396 0 0 0 4 2 0 0 0 0 76 0 1 0 0 0 0 1 0 0 6 1 0 0 0 0 0 0 0 1 1 0 2 0 0 0 0 0 0 1 0 0 0 0 0 0 0 0 0 0 0 1 0 0 0 16 0 0 0 0 3 0 0 0 0 0 7 2 0 0 0 0 1 0 2 1 0 0 0 0 1 495 0 0 0 0 0 0 0 0 0 0 0 0 0 0 101 0 0 0 0 14 0 1 3 0 0 0 0 0 0 344 0 0 0 0 0 0 0 0 0 1 0 0 0 0 0 0 0 0 0 2 0 0 0 0 0 0 0 0 0 0 1 0 0 0 0 0 0 0 0 0 0 0 0 0 1 0 0 0 0 0 0 0 0 0 0 0 0 0 0 0 0 0 0 1 0 0 0 0 0 0 0 0 0 0 0 16 0 0 0 0 5 0 0 0 0 1 0 0 0 0 0 0 0 0 0 0 0 0 0 0 0 0 0 0 0 0 0 0 0 0 1 0 0 0 0 1 0 0 0 0 1 0 0 0 0 50 1 0 0 0 7 0 0 0 0 3 0 0 0 2 0 0 0 0 5 0 2 0 0 0 2 0 0 0 0 0 15 0 0 0 0 0 0 0 2 0 1 4 2 0 0 0 0 0 0 0 0 0 0 0 0 119 1 0 0 0 0 0 0 0 0 1205 4 0 0 0 16 0 0 0 0 926 0 0 0 0 1 0 2 0 5 0 0 0 0 0 263 1 0 2 0 0 7 0 0 0 12 1 0 0 0 32 0 0 0 0 1 3 0 0 0 0 10 0 0 0 0 613 0 0 0 0 1 0 0 0 0 2 0 0 0 0 4 0 0 0 0 0 0 0 0 0 2 0 0 0 0 0 0 0 0 0 8 1 0 0 0 7 0 0 0 0 2 0 0 0 0 3 0 0 0 0 0 0 1 0 0 0 0 0 0 0 0 0 0 0 0 27 0 0 0 0 874 0 0 0 0 1 0 0 158 0 4 0 0 0 0 0 111 0 0 0 0 776 0 0 0 0 11 0 0 0 0 0 0 0 0 0 0 1 0 0 0 0 0 0 0 0 125 1 0 0 0 1 0 1 0 0 1 0 0 0 0 0 0 0 0 0 0 0 0 0 0 2 0 0 0 0 0 0 0 0 0 0 1 0 0 0 2 0 0 0 0 1 0 0 1 0 2 0 0 0 0 5 0 0 0 2 1 5 1 0 1 0 13 0 1 0 0 0 0 0 0 0 3 2 1 0 0 3 2 0 6 0 0 0 1 0 1 2 0 0 0 0 3 0 0 0 0 4 1 0 0 0 240 0 0 3 1 232 1 0 0 1 0 1 0 1 1 548 0 1 0 1 1 0 1 0 0 1 0 0 0 0 9 0 0 1 0 250 3 0 0 0 2 0 2 0 0 85 0 0 0 0 1 0 1 0 0 2 5 1 0 0 0 0 1 0 0 0 1103 0 1 3 4 2 0 0 3 0 841 0 0 0 0 4 0 0 0 0 0 0 1 0 0 3 0 0 0 0 0 0 0 0 0 6 0 0 0 0 1 0 1 0 1 821 0 0 0 0 16 0 0 0 0 1 0 0 0 0 4 0 0 1 0 1 0 0 0 0 2 1 2 0 0 0 0 0 0
Manes.05G167500.v6.1 0 1 0 0 0 0 0 20 0 0 0 0 0 0 0 0 0 0 0 1 0 0 0 0 0 0 0 95 0 0 0 0 0 0 0 0 0 10 2 0 0 0 0 0 0 0 0 10 0 0 0 0 0 0 0 0 0 0 0 0 1 0 0 0 0 0 0 0 0 0 0 0 0 0 0 0 0 0 0 0 0 0 45 0 0 0 2 8 0 0 1 0 1 2 0 0 0 0 0 0 0 3 0 0 0 0 0 1 26 0 0 0 0 0 0 0 0 0 0 0 0 0 0 1 0 0 0 0 2 0 0 0 0 0 0 0 0 0 67 0 0 0 0 0 0 0 0 0 0 1 0 0 0 0 0 0 0 0 25 1 0 0 0 0 0 0 0 0 0 0 0 0 0 0 0 0 0 0 0 0 0 0 0 2 0 0 0 0 0 0 0 0 0 0 0 0 1 0 0 0 0 0 0 0 0 0 0 0 0 0 0 0 0 0 23 1 0 0 0 13 0 0 0 0 0 0 0 0 1 0 0 0 0 0 0 0 0 0 0 0 0 0 0 1 22 0 0 0 0 0 0 1 0 0 0 0 0 1 0 0 0 0 0 0 88 0 0 0 0 39 0 0 0 0 41 0 0 0 0 0 0 0 0 0 0 1 0 0 0 0 0 0 0 0 0 5 0 1 0 0 0 0 0 1 0 0 0 0 0 0 0 0 0 0 0 0 0 0 0 0 32 1 0 0 0 0 0 0 0 0 607 0 0 0 0 3 0 0 0 1 469 0 0 0 0 0 0 0 0 0 0 1 0 0 0 96 0 0 0 0 0 0 0 0 0 2 0 1 0 0 1 0 0 0 0 0 0 0 0 0 0 0 0 0 0 0 247 0 0 0 0 0 0 0 0 0 0 0 0 0 0 89 0 0 0 0 2 0 0 0 0 0 0 0 0 0 0 0 0 0 0 0 0 0 0 0 0 0 0 0 0 0 0 0 0 0 0 0 0 0 7 0 0 0 0 0 0 1 0 0 0 1 0 0 0 0 36 0 0 0 0 43 0 0 0 0 0 0 0 73 0 0 0 0 0 0 0 9 0 0 0 0 34 0 0 0 0 72 0 0 0 0 0 0 0 0 0 0 0 0 0 0 0 0 0 0 0 61 0 0 0 0 0 0 0 0 0 2 0 0 0 0 0 0 0 0 0 0 0 0 0 0 3 0 0 0 0 0 0 0 0 0 0 0 0 0 0 0 0 0 0 0 0 0 0 0 0 0 0 0 0 0 1 0 0 0 1 3 6 1 0 2 1 0 1 0 1 0 0 1 0 0 0 2 0 0 0 0 1 2 0 2 1 11 0 0 0 0 0 1 0 0 1 2 0 0 0 1 0 1 0 0 0 38 0 0 0 0 187 0 0 0 0 3 0 0 0 1 25 0 0 0 0 0 0 2 0 1 1 1 0 0 1 3 1 0 0 0 508 0 0 0 0 5 0 1 1 0 166 0 0 0 1 2 0 0 0 0 0 0 0 0 1 0 0 0 0 0 0 477 0 0 0 0 0 0 1 0 0 546 1 0 0 0 0 0 0 0 0 0 0 0 0 0 1 0 0 0 1 0 0 0 0 0 3 0 0 0 0 0 0 0 0 1 18 0 1 0 0 122 0 0 0 0 1 0 0 0 0 0 0 0 0 0 1 0 0 0 0 0 0 0 0 0 0 0 0 0
Manes.05G167600.v6.1 0 4 0 0 0 2 10 0 1 0 0 10 0 0 0 0 21 0 0 0 0 0 0 0 1 0 5 0 0 1 1 1 0 1 0 0 20 0 2 0 0 11 1 0 0 0 8 0 0 0 0 5 0 2 0 0 1 0 3 0 2 11 0 0 0 0 0 0 0 0 0 10 0 0 0 0 2 1 3 2 0 32 0 13 0 1 10 0 0 25 0 16 0 8 0 1 1 4 0 1 5 1 3 0 0 0 0 4 0 1 0 0 3 1 0 0 0 27 0 0 0 0 6 0 0 1 0 15 0 38 1 2 0 1 0 0 28 18 0 17 0 1 5 0 3 1 1 15 0 0 2 0 11 1 9 0 0 14 0 0 0 1 19 0 3 0 19 6 0 1 0 22 4 0 0 21 19 38 0 0 3 0 114 0 24 1 0 13 0 8 1 0 0 22 0 34 28 4 5 0 29 0 0 14 0 1 2 0 5 0 0 0 1 11 0 0 0 0 8 0 4 2 24 36 1 0 0 17 0 0 0 0 32 2 1 15 2 0 4 0 2 0 0 11 0 0 2 0 0 0 8 0 0 0 0 0 0 0 15 0 0 1 0 11 4 1 0 0 1 0 11 0 0 1 0 0 0 0 0 1 0 0 0 7 6 0 1 0 0 0 0 2 0 7 6 0 15 0 1 9 0 19 0 0 13 0 20 2 0 1 0 0 0 5 2 0 0 4 6 9 0 0 2 1 2 0 2 0 0 0 1 0 0 27 3 0 8 0 0 12 0 4 1 1 12 0 2 0 16 8 0 8 7 3 7 0 0 2 0 0 2 0 0 0 8 0 0 0 0 28 1 2 0 0 0 1 0 2 0 0 0 0 15 0 0 7 0 3 0 0 8 1 7 0 72 0 0 0 0 1 2 0 2 0 2 52 1 6 12 4 2 0 0 0 0 22 0 6 0 0 0 0 0 0 0 0 0 0 0 1 8 0 2 0 0 3 0 0 3 1 1 0 0 0 1 12 0 13 0 1 2 0 0 0 0 2 1 1 1 0 0 0 1 0 4 3 0 1 0 0 0 4 0 0 4 0 45 0 0 0 0 12 0 1 0 7 0 0 0 2 0 0 0 2 0 0 47 0 0 0 2 0 0 0 0 0 34 0 1 2 0 0 0 1 0 0 11 0 4 15 0 4 0 7 0 1 6 0 4 1 0 0 0 0 0 0 4 0 0 0 0 2 0 0 3 0 14 0 0 0 0 10 0 5 0 0 2 0 12 1 0 3 1 7 0 2 0 3 0 32 1 0 1 1 4 1 0 1 0 0 0 0 3 2 8 0 0 4 0 3 2 0 3 0 5 1 0 0 0 4 0 0 38 3 1 5 0 5 0 0 1 2 9 0 0 0 0 0 0 2 0 0 17 0 0 0 2 0 0 9 0 0 0 0 2 1 0 24 0 0 1 6 2 0 0 0 0 6 0 8 0 0 4 0 4 0 0 0 0 2 0 0 0 0 0 0 0 0 8 0 0 1 0 38 0 1 0 1 18 0 6 0 0 5 0 0 0 1 0 0 0 3 0 12 0 3 0 0 8 0 1 6 0 1 0 3 1 0 36 0 2 3 0 0 0 0 0 0 12 0 0 0 0 48 0 24 3 0 6 0 7 0 0 7 0 1 0 0 0 0 0 0 0 0 1 0 0 0 6 0 2 0 0 2 0 6 12 15
Manes.05G167700.v6.1 15 10 40 13 68 24 10 44 16 4 8 181 63 70 246 3 85 5 95 31 22 3 23 7 6 4 67 8 26 28 5 20 5 72 33 1 30 13 23 6 3 20 10 2 2 3 83 5 121 21 5 16 7 15 6 5 65 13 5 62 1 64 40 0 5 10 8 6 3 2 2 5 9 6 0 1 55 94 154 268 0 20 14 77 22 9 245 160 504 597 2 17 6 45 0 22 8 157 8 132 184 0 12 3 2 17 5 16 57 121 25 1 4 23 2 21 1 80 21 17 11 0 14 2 57 3 1 2 1 12 240 4 4 26 2 9 7 117 61 84 0 14 373 45 429 499 1 19 7 5 65 1 293 13 129 20 9 76 69 124 47 3 205 20 229 198 6 1 0 28 2 3 171 10 371 298 2 182 19 0 191 1 25 113 170 41 2 5 1 14 3 7 0 3 0 4 4 1 8 69 33 33 8 88 7 82 74 89 11 26 6 4 3 76 108 85 38 7 1 31 3 0 0 150 118 101 7 2 2 39 41 2 55 0 16 6 0 0 75 24 112 89 5 3 11 5 3 0 64 27 166 49 0 2 10 2 2 1 61 62 9 31 1 3 24 4 4 1 3 17 3 1 0 0 7 14 5 1 3 243 168 155 234 10 0 6 6 7 5 11 9 7 4 4 193 183 97 293 2 12 81 255 40 2 49 25 26 15 7 62 15 86 72 1 5 1 5 2 2 18 11 17 2 3 64 92 255 228 4 26 129 58 0 3 185 21 482 40 0 6 82 2 24 2 56 18 64 85 2 138 33 540 331 1 15 84 43 66 28 39 65 13 8 5 118 49 63 99 1 26 147 130 126 103 1 3 22 140 15 5 30 80 31 27 2 42 46 43 65 2 2 5 2 11 12 0 11 37 2 3 20 59 86 62 2 25 22 67 31 2 38 9 6 13 7 59 64 34 23 0 66 89 77 44 490 86 235 10 14 4 51 16 13 2 3 286 37 131 127 2383 1220 600 73 15 4 367 8 42 7 14 465 37 230 183 8 31 15 66 41 5 196 35 177 76 6 62 45 46 73 6 1 10 5 10 8 1 73 17 117 126 1 11 2 14 3 0 0 84 39 400 1 31 21 208 21 0 3 2 6 10 1 1 10 0 31 1 0 39 57 150 2 1 3 33 1 0 16 12 35 15 6 1 71 7 1 1 8 11 51 1 2 1 129 0 2 4 57 17 63 15 1 85 24 110 19 0 61 13 18 85 0 126 5 168 187 0 18 60 35 141 4 38 200 316 96 47 7 97 42 96 144 3 5 43 401 53 6 98 28 50 78 1 27 92 254 59 1 23 5 12 13 8 153 36 165 64 1 3 9 15 5 2 4 14 5 18 5 16 34 6 4 6 15 10 11 14 1 1 57 25 65 12 298 529 77 134 6 2 3 10 1 2 8 79 95 40 1 17 1 147 204 15 40 65 53 51 8 73 121 71 27 3 402 95 370 149 5 2 17 246 90 23 1 82 57 74 19 7 250 88 15 305 14 304 23 281 100 12 98 67 88 59 6 30 25 19 2 1 0 31 3 9 4 99 15 66 170 2 6 5 2 1 13 97 45 41 82 5 13 7 9 14 4 17 23 16 4 5 14 25 27 112 1 6 2 26 12 3 170 85 264 195 7 36 1 21 88 18 37 13 158 52 4 3 13 0 3 22 6 22 18 12 3 6 17 41 16 5
Manes.05G167800.v6.1 25 9 64 55 68 30 56 47 34 15 16 32 27 21 52 20 35 3 54 2 46 21 24 95 34 10 26 7 14 29 19 39 24 48 35 24 37 24 18 29 38 63 19 86 27 15 22 19 34 14 62 89 29 75 34 22 48 29 43 30 28 47 26 1 38 56 24 10 40 20 31 61 44 3 1 28 25 32 20 38 14 22 12 67 14 19 45 33 53 46 15 66 19 54 1 8 19 52 49 61 72 22 37 31 1 43 16 72 39 12 39 8 41 10 0 3 32 62 36 27 28 33 60 28 102 24 9 37 3 94 30 40 67 59 14 39 24 90 55 71 64 64 35 25 49 36 53 59 59 1 61 24 63 43 41 53 28 28 46 48 22 52 52 50 53 42 20 66 1 58 43 35 24 31 24 73 17 46 27 0 44 41 67 61 92 40 30 73 46 99 111 44 36 37 96 91 72 66 72 75 87 67 53 82 8 60 57 61 95 58 67 59 34 29 55 51 24 35 10 69 45 43 71 78 95 44 2 44 3 81 104 79 70 20 33 36 35 20 38 37 48 31 64 43 68 74 36 13 42 55 32 22 16 74 67 25 0 24 47 39 36 37 32 45 53 56 31 16 32 29 58 24 16 57 56 39 73 1 17 45 45 64 39 46 26 49 80 64 52 53 30 72 55 62 36 43 64 69 25 89 43 77 34 38 33 37 74 28 21 51 39 90 85 30 20 60 23 33 36 36 31 22 38 38 53 56 60 89 57 67 61 36 0 76 89 42 92 36 32 67 38 4 41 29 38 52 53 45 60 60 18 55 56 47 38 35 13 71 34 49 23 48 16 82 105 51 49 70 36 56 36 43 41 38 28 59 75 101 66 41 53 85 72 98 70 118 44 70 36 14 42 1 72 4 86 11 44 111 64 49 90 38 46 36 59 55 19 72 49 74 19 40 39 69 25 39 36 32 28 33 73 51 50 30 74 60 31 53 49 14 67 43 95 76 26 24 46 112 89 25 64 32 84 35 16 56 15 34 13 43 110 50 96 51 20 37 34 122 50 36 49 27 68 39 41 33 42 40 43 93 21 78 48 66 69 21 54 5 80 42 17 109 22 129 68 22 0 50 37 42 27 52 33 49 18 28 47 23 46 18 29 18 81 9 21 27 28 19 52 36 40 52 39 87 31 26 34 40 25 29 87 41 41 66 12 65 53 42 35 35 25 40 24 22 12 25 33 26 33 32 17 27 38 70 89 21 43 39 21 46 29 32 32 106 31 36 193 116 87 68 26 32 81 51 64 41 20 27 39 54 65 22 4 32 353 43 23 44 18 40 85 12 48 29 59 31 22 40 68 84 87 23 36 32 129 51 38 35 49 88 68 14 44 37 67 18 63 126 44 106 74 29 55 55 41 45 17 1 33 40 63 22 59 88 57 60 21 3 15 52 2 16 45 31 57 39 6 41 3 42 36 38 58 32 86 62 22 65 24 64 33 30 75 25 54 36 28 2 23 117 41 52 8 74 67 103 36 34 67 24 88 49 9 54 31 36 40 22 49 66 106 43 79 123 76 120 1 44 1 25 10 22 19 52 23 43 55 15 33 29 31 45 34 53 29 29 49 20 38 48 48 43 40 53 33 15 70 6 58 35 77 51 10 28 16 105 98 21 27 53 92 31 43 88 1 44 70 17 66 28 124 90 23 62 32 40 16 35 57 42 131 65 45 53 15 123 75 42
Manes.05G167900.v6.1 0 0 0 8 0 0 0 0 0 0 0 1 1 4 0 0 4 0 3 0 0 0 0 19 0 0 0 0 0 0 0 2 0 1 0 0 0 0 0 0 0 0 0 0 0 0 1 0 2 0 0 0 0 0 0 0 4 0 0 0 0 0 0 0 0 0 0 0 11 0 0 0 0 0 0 0 0 6 0 0 0 0 0 0 0 0 3 0 0 0 0 0 0 3 0 0 0 0 0 0 0 0 1 0 0 0 0 2 0 0 0 1 0 0 0 0 0 0 0 0 0 0 0 0 0 0 0 0 0 0 0 0 0 0 0 0 0 0 0 1 0 0 2 0 12 0 0 0 0 0 0 0 4 0 5 0 2 0 1 0 0 0 1 0 0 0 1 0 0 0 0 0 0 0 11 0 0 0 0 0 0 0 4 0 1 0 0 0 0 13 0 0 0 0 0 0 0 0 1 2 0 0 0 0 0 0 0 0 0 0 0 0 0 0 0 0 0 0 0 0 0 0 0 0 2 0 0 0 0 0 0 0 0 0 0 0 0 0 0 1 0 0 0 0 0 4 0 0 1 0 2 0 0 0 0 6 0 1 0 0 0 0 0 0 0 0 0 0 0 0 0 0 0 0 0 0 0 0 0 0 1 0 0 0 0 0 0 0 0 0 0 0 0 0 1 0 0 0 0 3 0 0 0 0 0 0 0 0 0 0 0 0 1 0 0 0 0 0 0 0 0 0 0 0 1 1 0 0 0 1 0 0 0 0 1 0 0 0 0 0 0 0 0 1 2 0 0 0 0 2 0 0 0 0 0 0 0 0 0 0 0 0 0 0 0 0 0 0 0 0 0 0 0 0 0 2 0 0 0 0 0 0 1 0 0 0 0 1 0 0 0 0 0 0 0 0 0 0 0 0 0 0 0 0 0 0 0 0 0 0 0 0 0 0 0 0 0 0 0 0 1 3 0 0 0 0 0 0 0 0 0 0 0 0 0 0 0 0 0 0 0 0 0 0 0 4 0 0 0 0 2 0 0 0 0 0 0 0 0 0 0 0 2 0 0 0 0 0 0 0 0 0 2 16 0 0 2 0 9 0 0 0 0 0 0 0 0 0 0 0 0 1 0 0 0 0 0 0 1 0 0 0 0 0 0 0 1 0 0 0 0 1 0 0 0 0 0 0 0 0 0 1 0 2 0 0 0 0 0 0 0 0 0 0 0 0 0 0 0 0 0 0 0 0 0 0 0 0 0 0 0 1 0 0 0 0 0 0 0 0 0 0 0 0 0 7 0 1 0 1 0 0 0 0 0 0 2 0 1 2 0 0 4 0 0 0 0 0 0 0 0 0 6 0 0 0 0 0 0 0 0 0 0 0 10 0 0 0 0 0 0 0 0 1 0 0 0 0 0 1 0 0 4 0 0 0 17 0 16 0 0 0 0 0 0 2 0 7 1 5 0 0 0 0 0 0 0 1 0 0 0 1 3 2 0 0 0 0 0 0 0 0 0 4 1 0 0 0 2 0 0 0 0 2 0 7 0 0 0 0 0 0 1 0 0 0 0 0 0 0 0 0 0 0 0 43 1 0 0 0 19 0 0 1 0 0 0 0 0 0 0 0 0 3 0 8 0 0 2 0 0 0 0 0 0 0 0 0 1 0 11 0 0 0 0 0 0 0 0 0 0 0 0 0 0 0 0 0 0 0 1 0 0 1 1 2 0 0
Manes.05G168000.v6.1 0 0 0 0 0 0 0 0 0 0 0 0 0 0 0 0 0 0 0 0 0 0 0 0 0 0 0 0 0 0 0 0 0 0 0 0 0 0 0 0 0 0 0 0 0 0 0 0 0 0 0 0 0 0 0 0 0 0 0 0 0 0 0 0 0 0 0 0 0 0 0 0 0 0 0 0 0 0 0 0 0 0 0 0 0 0 0 0 0 0 0 0 0 0 0 0 0 0 0 0 0 0 0 0 0 0 0 0 0 0 0 0 0 0 0 0 0 0 0 0 0 0 0 0 0 0 0 0 0 0 0 0 0 0 0 0 0 0 0 0 0 0 0 0 0 0 0 0 0 0 0 0 0 0 0 0 0 0 0 0 0 0 0 0 0 0 0 0 0 0 0 0 0 0 0 0 0 0 0 0 0 0 0 0 0 0 0 0 0 0 0 0 0 0 0 0 0 0 0 0 0 0 0 0 0 0 0 0 0 0 0 0 0 0 0 0 0 0 0 0 0 0 0 0 0 0 0 0 0 0 0 0 0 0 0 0 0 0 0 0 0 0 0 0 0 0 0 0 0 0 0 0 0 0 0 0 0 0 0 0 0 0 0 0 0 0 0 0 0 0 0 0 0 0 0 0 0 0 0 0 0 0 0 0 0 0 0 0 0 0 0 0 0 0 0 0 0 0 0 0 0 0 0 0 0 0 0 0 0 0 0 0 0 0 0 0 0 0 0 0 0 0 0 0 0 0 0 0 0 0 0 0 0 0 0 0 0 0 0 0 0 0 0 0 0 0 0 0 0 0 0 0 0 0 0 0 0 0 0 0 0 0 0 0 0 0 0 0 0 0 0 0 0 0 0 0 0 0 0 0 0 0 0 0 0 0 0 0 0 0 0 0 0 0 0 0 0 0 0 0 0 0 0 0 0 0 0 0 0 0 0 0 0 0 0 0 0 0 0 0 0 0 0 0 0 0 0 0 0 0 0 0 0 0 0 0 0 0 0 0 0 0 0 0 0 0 0 0 0 0 0 0 0 0 0 0 0 0 0 0 0 0 0 0 0 0 0 0 0 0 0 0 0 0 0 0 0 0 0 0 0 0 0 0 0 0 0 0 0 0 0 0 0 0 0 0 0 0 0 0 0 0 0 0 0 0 0 0 0 0 0 0 0 0 0 0 0 0 0 0 0 0 0 0 0 0 0 0 0 0 0 0 0 0 0 0 0 0 0 0 0 0 0 0 0 0 0 0 0 0 0 0 0 0 0 0 0 0 0 0 0 0 0 0 0 0 0 0 0 0 0 0 0 0 0 0 0 0 0 0 0 0 0 0 0 0 0 0 0 0 0 0 0 0 0 0 0 0 0 0 0 0 0 0 0 0 0 0 0 0 0 0 0 0 0 0 0 0 0 0 0 0 0 0 0 0 0 0 0 0 0 0 0 0 0 0 0 0 0 0 0 0 0 0 0 0 0 0 0 0 0 0 0 0 0 0 0 0 0 0 0 0 0 0 0 0 0 0 0 0 0 0 0 0 0 0 0 0 0 0 0 0 0 0 0 0 0 0 0 0 0 0 0 0 0 0 0 0 0 0 0 0 0 0 0 0 0 0 0 0 0 0 0 0 0 0 0 0 0 0 0 0 0 0 0 0 0 0 0 0 0 0 0 0 0 0 0 0 0 0 0 0 0 0 0 0 0 0 0 0 0 0 0 0 0 0 0 0
Manes.05G168100.v6.1 0 0 14 0 11 0 0 0 4 3 4 2 0 0 3 5 1 1 0 0 0 0 4 0 0 0 2 0 0 5 0 2 2 2 2 3 0 3 0 0 2 0 3 0 0 4 1 0 4 0 0 0 2 0 0 3 1 1 0 0 0 0 1 1 1 1 0 1 0 0 1 0 1 0 0 1 0 0 0 2 0 0 1 8 2 3 2 2 3 5 0 1 0 2 0 0 3 1 0 21 7 2 0 0 0 0 13 1 0 0 4 3 0 3 0 0 10 1 3 0 7 2 1 1 12 1 0 0 0 1 1 0 0 0 0 0 2 0 0 0 0 3 0 5 13 1 1 0 0 0 0 9 0 7 1 0 1 0 2 2 0 3 0 2 7 2 0 1 0 4 0 1 0 5 19 1 1 0 1 0 3 4 0 3 0 0 1 0 4 3 2 3 1 0 6 1 0 0 0 0 1 0 3 0 0 5 0 4 0 1 0 0 1 0 0 5 6 3 0 1 0 0 0 0 0 2 0 0 0 0 1 0 0 3 0 0 2 4 0 1 0 0 16 1 0 3 0 0 0 1 0 1 1 0 2 4 0 1 0 1 1 0 1 0 4 5 0 2 0 0 5 3 3 0 1 9 4 0 0 0 3 1 2 0 0 0 0 0 3 0 0 0 0 0 0 0 0 1 0 0 0 0 0 0 1 2 0 0 2 2 5 4 1 0 0 0 2 0 0 0 0 0 0 1 0 0 0 1 5 0 0 2 0 0 0 0 12 0 0 0 0 0 0 0 0 0 0 1 0 1 1 3 2 1 0 1 0 0 1 0 0 0 3 0 2 0 1 2 0 0 0 2 0 0 2 0 0 5 0 1 2 8 1 2 2 1 2 0 2 3 0 0 1 0 0 0 0 7 1 1 0 0 2 0 0 0 0 0 0 2 0 2 0 0 1 0 3 0 1 0 0 0 0 0 1 1 0 13 0 0 0 0 1 0 0 0 3 0 1 0 0 0 0 0 0 0 2 0 0 1 0 3 0 0 3 0 1 2 0 0 1 0 4 1 0 0 2 0 0 0 1 0 1 1 0 1 0 0 12 0 3 0 0 0 0 0 0 0 0 1 3 0 0 1 0 2 0 0 24 0 0 0 0 3 1 2 0 2 1 0 0 0 0 0 0 1 1 5 13 0 4 0 18 0 0 3 3 6 10 0 0 0 0 0 0 0 0 4 0 0 1 0 5 7 0 4 0 1 2 0 0 0 0 1 0 2 0 2 0 1 3 0 20 4 1 2 0 0 0 0 0 1 0 1 0 0 5 0 5 0 0 1 0 1 5 0 0 0 0 4 1 0 0 1 0 0 1 0 2 0 0 0 0 2 6 2 0 0 1 0 0 0 0 0 9 0 0 0 6 1 0 5 0 0 0 0 0 0 1 0 0 1 0 1 0 3 0 0 0 7 2 6 0 0 0 0 5 0 0 1 0 0 0 0 0 0 1 0 1 6 1 0 2 0 2 1 2 0 0 2 0 1 5 1 3 0 3 7 3 3 0 0 1 0 6 12 0 0 0 2 0 0 2 0 0 3 2 0 0 2 1 0 0 0 0 0 0 1 0 4 6 0 0 0 1 1 1 0 0 1 7 0 0 0 0 0 0 2 0 0 1 0 0 0 0 2 0 7 0 2 1 4 1 0 0 0 0 2 0 0 0 0 1 0 1 2 0 0
Manes.05G168200.v6.1 3 2 3 294 130 9 5 6 109 15 10 20 1 41 219 14 7 2 114 8 10 29 0 389 10 19 34 41 110 23 5 13 5 208 45 18 5 5 21 92 6 0 4 60 10 9 23 29 34 27 1 30 1 173 16 10 4 26 211 35 15 7 8 1 7 2 4 6 93 5 1 22 4 6 1 3 53 12 122 56 13 3 4 258 12 3 13 16 92 87 4 0 4 181 1 160 4 83 0 245 184 0 4 0 3 18 2 37 8 52 31 1 166 2 7 9 15 16 4 33 73 0 7 1 245 36 3 20 1 323 24 2 0 6 64 15 10 46 8 359 392 1 24 1 196 25 3 90 3 9 115 1 34 3 408 551 3 6 12 198 64 1 16 0 144 31 5 40 1 126 43 11 19 0 195 130 5 13 3 0 42 3 99 4 264 43 1 8 1 354 26 2 1 3 0 415 215 8 7 5 713 39 5 5 0 371 203 8 25 2 180 159 27 9 17 140 72 9 4 47 102 57 24 36 6 223 0 27 0 11 207 417 7 0 7 182 58 0 1 2 145 69 1 0 3 266 130 1 2 1 146 25 1 0 1 233 4 3 8 0 139 24 2 0 2 139 37 1 2 9 133 48 0 1 3 99 92 1 8 5 21 159 213 21 23 2 476 190 2 82 3 243 86 38 15 12 141 57 13 5 1 217 48 45 28 10 257 32 6 9 15 376 62 20 1 7 148 91 44 69 8 97 31 9 7 8 160 42 2 1 3 248 1 10 11 12 148 34 4 31 19 15 39 1 0 2 382 88 19 23 6 248 218 7 37 7 275 262 4 8 1 87 42 4 49 31 339 138 18 17 11 374 367 48 4 105 2 401 12 14 276 16 182 514 165 165 9 638 111 0 0 1 269 9 36 2 1 383 43 8 93 4 341 102 77 17 22 439 245 21 8 12 361 437 27 45 12 153 114 5 23 38 122 8 37 21 6 409 213 10 8 30 225 133 31 33 13 238 158 33 36 30 67 21 31 80 2 513 8 48 21 5 129 53 6 70 11 367 45 49 17 14 376 72 57 11 3 590 19 1 7 50 13 351 268 1 72 7 838 35 1 4 3 369 84 17 1 16 93 72 3 5 2 243 132 28 51 1 347 151 161 173 82 196 103 47 82 22 483 146 2 0 9 263 29 21 6 16 281 75 13 1 9 278 47 208 67 75 262 192 3 6 16 134 6 16 147 0 388 97 3 2 3 308 70 6 3 1 186 110 1 23 4 290 60 3 239 15 131 151 4 6 10 458 189 4 6 23 9 153 104 6 0 5 137 69 17 3 5 105 56 0 3 3 104 14 2 7 21 113 16 7 22 14 102 53 2 13 5 94 5 3 8 7 135 9 3 13 7 97 40 3 18 14 106 9 20 0 27 385 139 2 12 16 265 139 62 3 51 101 2 0 5 3 75 12 10 21 3 181 36 4 4 14 139 12 0 24 9 83 31 0 0 5 220 53 82 0 12 310 50 7 6 49 15 307 23 7 0 5 91 63 2 3 0 268 135 4 23 16 58 37 14 6 7 195 0 28 1 24 3 16 16 58 19 298 90 2 3 1 189 17 74 20 5 122 87 4 119 1 183 233 1 15 9 115 56 1 39 2 195 18 1 1 5 332 392 1 8 25 143 67 0 1 1 52 29 4 31 17 153 40 1 0 5 64 6 10 12 12 131 31 4 10 5 251 203 1
Manes.05G168300.v6.1 0 1 0 19 3 0 0 0 3 0 4 2 0 2 20 1 0 1 9 3 1 0 1 14 1 5 1 0 11 2 2 3 0 6 7 1 4 0 1 10 0 4 1 3 0 1 1 1 5 3 1 0 3 11 2 2 2 6 3 1 3 1 1 0 2 0 0 0 8 4 0 4 0 0 0 0 2 0 4 5 2 13 0 25 1 3 3 3 23 3 0 1 0 6 0 9 1 1 1 16 8 0 2 0 0 0 1 1 0 11 5 0 7 0 0 0 1 4 3 0 11 0 2 0 12 0 0 1 0 11 0 1 2 1 0 3 0 14 1 25 5 2 0 0 17 5 0 4 1 4 1 0 4 0 19 25 0 0 1 8 3 3 6 0 2 0 0 0 0 23 0 2 2 0 25 5 1 5 1 1 8 3 3 1 8 5 1 0 0 16 10 1 1 3 1 27 1 0 0 2 23 5 0 4 0 20 3 0 1 1 10 9 0 8 0 50 6 0 0 2 14 6 0 8 0 19 0 0 1 2 37 24 1 0 1 7 3 0 0 0 5 7 1 0 0 16 11 0 1 1 4 1 0 1 1 9 0 0 0 0 3 2 0 1 0 11 7 0 1 0 10 8 0 1 0 9 11 0 1 0 1 21 5 1 7 0 18 10 0 1 1 15 1 0 0 0 11 0 1 1 0 4 6 1 0 0 20 0 0 0 0 27 7 0 0 2 6 2 0 6 0 4 2 3 3 0 3 1 0 0 0 4 0 0 0 1 1 4 0 3 0 0 6 0 1 1 9 8 0 3 0 10 5 0 1 0 1 7 1 0 0 3 6 0 7 0 13 7 2 1 0 17 12 2 2 4 2 30 2 1 15 7 6 7 11 5 0 25 15 2 0 1 20 0 0 0 0 61 8 0 8 1 5 10 0 4 0 19 4 2 1 3 20 60 4 9 8 15 8 0 3 0 3 3 0 5 1 27 9 0 0 7 17 6 0 0 1 28 2 0 3 7 17 5 1 3 0 11 0 1 0 0 19 8 0 1 3 44 3 0 0 0 64 8 4 1 1 42 6 1 1 4 1 13 11 0 17 0 133 12 2 3 0 8 9 0 0 1 7 6 0 4 0 18 2 2 3 0 13 0 1 5 2 7 9 3 0 3 28 9 4 13 1 21 7 1 3 1 13 10 2 1 5 10 8 6 5 2 39 19 0 0 0 7 2 3 5 9 23 5 3 4 3 23 1 2 0 0 6 15 0 2 1 11 1 1 9 2 5 7 0 1 2 13 19 2 0 2 0 6 8 1 0 0 14 10 0 2 5 6 10 0 0 2 9 1 0 1 2 9 0 2 4 3 11 6 2 2 1 12 0 0 2 1 17 1 1 0 1 9 2 0 5 0 12 2 0 0 0 22 13 0 3 1 21 8 9 0 1 6 0 0 2 3 9 4 0 1 1 25 2 1 2 0 20 4 3 9 0 7 4 0 0 1 11 4 4 0 0 22 6 2 3 2 4 34 1 0 1 3 3 3 1 3 0 15 4 2 0 0 2 1 0 1 0 15 0 1 0 0 0 1 0 4 4 33 13 0 4 0 26 4 3 2 0 0 6 0 8 4 18 0 0 0 0 14 18 0 0 0 28 4 0 2 0 7 3 0 0 1 5 5 0 3 0 4 2 0 4 1 21 17 0 0 0 4 4 0 0 1 9 0 0 8 1 52 3 0
Manes.05G168400.v6.1 5 4 4 144 81 6 28 2 39 24 12 110 3 55 327 18 28 1 93 11 3 44 3 175 53 9 18 2 51 47 6 71 1 66 28 15 41 1 21 126 6 63 5 61 27 25 74 2 146 43 3 125 1 171 17 9 5 5 39 46 3 24 0 0 17 4 4 0 108 69 4 46 1 2 3 3 119 12 76 63 13 38 2 123 9 4 23 5 182 101 2 30 5 89 0 101 1 99 1 127 40 12 28 8 4 45 4 73 1 53 29 6 163 0 1 21 51 42 2 43 76 4 64 1 157 15 3 93 1 110 12 7 59 1 76 52 19 133 6 128 105 5 81 3 213 39 3 153 1 11 39 0 75 15 82 150 0 130 6 127 32 2 52 6 28 16 11 121 0 187 12 33 39 5 372 60 3 50 5 1 47 10 385 5 167 54 2 70 1 209 2 1 2 85 8 145 38 6 46 2 91 31 2 78 2 119 30 4 64 1 39 50 5 99 3 264 114 10 16 10 56 41 67 55 2 56 2 3 4 0 95 109 9 35 3 79 36 3 23 1 42 63 1 20 1 147 88 0 40 3 76 35 0 5 0 72 1 1 35 1 18 21 0 14 1 74 49 4 14 4 160 86 1 11 1 82 91 1 4 25 3 82 41 10 57 1 75 62 8 118 1 54 18 19 27 7 31 15 4 13 1 47 11 30 3 2 71 18 4 11 3 99 89 7 6 0 60 20 7 40 0 14 30 33 14 1 33 32 2 5 3 91 0 6 48 11 95 27 2 55 1 1 24 1 6 1 56 31 12 32 3 37 43 7 27 1 35 73 5 11 0 43 35 2 162 7 67 65 19 34 4 64 89 41 2 288 5 128 14 14 90 4 179 57 16 129 3 133 85 1 17 2 121 7 17 0 2 179 21 9 85 0 37 20 8 49 7 77 45 46 29 7 124 147 20 38 1 65 79 1 110 3 39 12 15 93 0 112 85 3 13 4 98 48 43 39 0 82 55 41 35 22 66 8 40 8 5 92 14 44 39 7 53 39 7 34 4 191 20 79 41 2 340 48 52 18 5 115 55 0 9 53 7 101 73 4 96 1 258 21 4 16 2 44 32 6 0 3 11 47 3 15 1 170 39 32 157 10 72 21 28 104 15 59 70 83 118 2 185 91 5 38 3 74 38 34 24 3 64 38 3 57 5 80 72 39 82 10 93 86 1 6 0 98 19 22 72 2 70 19 6 10 4 87 38 1 24 4 33 67 2 47 5 93 27 7 457 5 25 73 2 7 13 98 54 13 4 61 11 69 96 2 2 1 123 27 12 20 4 47 54 1 76 1 123 33 4 18 4 72 45 45 91 2 109 14 2 60 2 51 5 5 14 10 231 26 6 95 6 78 23 5 99 18 123 30 14 1 14 122 105 3 40 8 94 41 33 0 26 37 2 0 31 2 59 60 4 77 1 91 29 7 37 5 192 29 0 21 12 31 34 1 7 8 90 19 38 0 10 83 57 9 4 121 2 261 73 18 15 7 61 61 29 62 11 173 63 10 55 6 97 43 23 57 8 79 1 31 2 14 0 73 8 77 6 282 134 0 32 0 185 88 80 78 6 35 46 8 130 7 113 42 1 47 1 159 153 1 130 6 148 76 2 29 6 95 253 9 18 18 78 73 6 27 2 38 45 9 40 5 107 109 4 14 2 63 17 12 154 15 54 128 4 297 2 296 52 74
Manes.05G168500.v6.1 30 3 93 3 14 38 11 67 7 3 42 17 43 5 16 47 21 9 5 5 37 2 83 12 12 22 17 31 5 3 23 1 43 8 3 29 17 35 24 1 32 25 45 4 8 21 22 34 30 13 45 19 60 14 7 11 8 53 12 6 34 19 79 0 12 65 28 46 12 20 34 13 119 3 4 11 4 36 2 4 25 24 38 16 6 56 20 70 30 26 37 10 34 10 0 7 91 16 58 7 3 67 26 81 0 11 36 15 62 16 12 35 6 33 0 3 49 13 33 7 18 64 28 29 26 5 40 7 4 12 0 20 27 106 9 2 21 14 21 5 0 57 9 51 16 6 35 2 41 1 4 14 5 38 0 1 51 13 45 8 8 57 3 57 8 1 9 14 1 24 2 13 13 62 4 1 31 15 58 0 10 48 7 100 8 12 30 12 73 5 3 69 22 10 144 18 3 25 11 120 5 7 34 12 43 1 6 31 8 86 6 15 11 5 36 13 10 49 1 72 19 4 16 3 53 6 0 16 2 84 13 1 42 0 59 12 19 11 4 20 2 11 46 10 56 2 7 23 5 43 5 2 17 7 51 8 0 18 5 39 6 1 23 18 50 10 5 33 10 46 30 8 15 6 26 9 8 0 1 8 49 10 4 55 3 50 14 25 34 1 22 11 1 8 8 52 1 7 20 11 32 3 1 27 12 24 13 10 23 14 37 24 6 28 6 71 16 4 24 7 19 4 3 41 20 62 4 1 29 22 44 16 0 10 18 63 18 6 24 4 29 1 1 21 2 45 4 19 13 12 25 6 3 30 3 46 3 3 31 9 35 3 5 26 30 47 5 15 20 1 71 3 4 7 5 7 76 9 0 25 18 56 17 9 28 24 26 20 17 25 7 0 6 1 62 6 71 29 5 6 1 21 10 4 32 1 22 6 6 40 6 102 29 29 13 14 49 10 13 21 2 80 3 10 134 11 65 32 3 19 3 81 10 5 19 22 55 9 4 21 9 9 17 2 11 43 25 28 0 58 9 49 8 9 39 14 61 11 14 30 22 19 25 16 53 17 44 29 30 61 25 31 38 11 10 48 0 9 4 0 20 7 29 12 4 19 0 60 14 9 38 7 79 9 4 17 7 55 16 0 21 4 49 1 5 22 2 34 12 9 30 10 57 19 3 24 15 53 13 5 52 32 105 11 18 21 21 52 10 3 32 18 50 9 12 16 23 13 14 8 22 9 53 12 9 39 2 63 2 9 7 11 52 0 5 41 8 69 3 1 16 12 109 9 6 58 13 4 23 11 4 11 1 27 9 7 35 4 68 3 8 9 7 50 14 12 11 18 30 6 0 25 4 22 14 3 27 0 35 5 17 14 11 47 7 8 32 6 51 16 8 13 13 90 6 18 12 2 33 5 13 40 1 25 6 1 11 0 25 7 0 13 6 26 4 19 2 6 0 12 0 23 12 53 6 13 55 13 25 3 7 11 12 14 2 2 33 0 31 21 13 1 12 7 66 19 2 38 3 77 7 3 35 5 48 7 3 37 30 54 5 5 42 7 65 11 0 10 1 27 1 12 19 4 66 7 11 13 14 41 7 2 49 19 46 1 0 5 5 70 9 5 45 8 104 19 28 16 11 36 18 8 18 7 20 4 1 23 11 23 0 3 46 14 0 5 5 27 5 40 11 5 36 23 90 23 12 56 28 89 11 15 34 9 70 9 1 16
Manes.05G168600.v6.1 5 0 13 0 0 6 0 0 0 1 7 0 1 0 0 8 2 0 0 0 4 0 3 15 0 1 0 0 0 0 1 0 9 0 0 7 0 1 1 0 1 0 11 0 0 4 0 0 0 0 10 0 18 2 0 5 0 1 0 0 8 1 2 0 0 2 2 7 0 0 6 0 5 0 0 3 0 3 0 0 1 0 0 0 0 11 0 4 0 0 8 0 1 5 0 0 13 0 20 0 0 5 0 15 0 4 3 0 0 0 1 5 0 0 0 1 4 0 1 0 0 13 0 1 1 0 12 2 0 0 0 4 0 0 0 0 3 0 2 2 0 18 0 19 0 0 10 0 17 0 0 4 0 16 0 0 8 0 4 0 0 15 0 8 1 1 1 1 0 0 0 6 0 22 1 0 16 4 5 0 0 25 0 13 1 0 11 0 19 1 1 31 9 0 33 0 0 15 0 7 0 0 8 0 7 0 0 6 0 37 0 0 11 0 1 0 0 13 0 0 1 0 1 0 1 0 0 2 0 9 0 0 4 0 3 1 0 2 0 0 0 0 6 0 1 0 0 0 0 0 0 0 0 1 2 7 0 4 0 0 2 0 3 2 4 0 0 2 0 0 0 0 0 5 3 0 0 0 3 3 1 0 0 12 7 0 0 0 10 0 2 0 0 6 1 2 0 3 7 0 0 0 0 9 0 4 0 0 6 0 2 0 0 6 1 1 0 0 2 0 3 0 0 18 4 4 0 0 16 0 0 1 0 2 3 3 0 2 3 0 4 0 0 9 0 2 0 0 4 0 0 0 0 2 0 0 0 0 12 0 3 0 0 12 0 1 1 0 16 0 5 0 0 0 6 1 8 0 0 13 0 6 0 0 9 0 1 0 0 4 0 0 0 0 17 0 5 3 0 2 0 2 2 0 4 0 0 0 0 16 0 14 0 0 6 1 1 0 0 8 0 6 0 0 9 1 1 5 0 4 0 2 0 0 13 0 0 0 0 1 0 4 1 0 9 0 6 0 0 22 0 25 0 5 16 0 2 0 0 16 0 3 2 0 16 0 2 0 0 3 8 0 0 2 0 2 0 1 0 0 8 0 1 0 0 5 0 0 0 0 7 0 37 0 0 5 0 12 2 0 3 0 0 0 0 5 1 0 0 0 4 0 8 0 0 5 1 3 0 0 7 1 1 0 0 0 0 2 1 0 4 0 0 0 0 3 0 9 0 0 3 0 19 0 0 9 1 7 0 0 3 0 10 0 0 13 0 6 0 1 10 2 14 0 0 0 0 1 0 0 0 8 0 6 0 0 7 0 1 1 0 3 3 0 0 0 1 0 2 0 0 4 0 0 0 0 3 0 0 1 0 2 0 2 1 0 7 0 6 0 0 4 0 9 0 0 6 0 2 0 0 8 0 1 1 2 5 0 8 2 0 3 0 0 0 0 0 0 0 0 0 2 0 0 0 0 8 0 2 0 0 7 0 2 0 0 1 0 0 0 1 0 5 0 1 0 0 17 0 11 0 0 3 0 5 0 0 3 0 1 0 0 11 0 10 1 0 4 0 0 0 0 5 0 2 0 0 10 1 4 0 0 1 0 3 0 0 4 0 11 0 0 5 0 2 5 0 1 0 4 0 0 4 0 0 0 0 4 0 0 1 0 16 0 1 0 0 1 0 0 0 0 3 0 0 0 0 11 1 5 0 0 9 0 1 0 0 0
Manes.05G168700.v6.1 18 5 30 29 70 34 33 48 24 46 36 46 22 15 48 26 34 9 30 9 31 49 35 57 61 22 20 26 31 102 12 37 25 41 34 18 28 22 18 50 34 75 39 21 49 39 49 48 40 24 44 67 36 59 20 23 52 52 21 37 11 40 40 2 22 40 29 26 67 63 30 93 40 2 1 23 61 47 10 39 19 46 26 39 17 45 36 80 54 36 28 42 67 58 1 18 54 66 61 53 61 45 67 60 1 72 50 81 45 30 38 20 46 10 0 2 69 56 48 25 56 25 60 13 41 59 18 36 5 54 112 21 33 48 49 32 21 51 46 53 33 87 75 115 40 54 40 75 82 6 30 54 48 68 36 58 42 65 61 58 38 50 51 74 31 89 12 64 0 27 33 47 36 98 38 27 21 72 45 0 58 78 83 113 95 60 57 63 22 61 20 66 39 39 174 121 43 53 86 164 97 81 47 110 55 106 113 28 99 133 58 54 49 96 91 105 66 49 13 125 89 106 43 60 166 83 6 44 4 106 95 98 92 35 87 56 124 62 82 159 70 90 134 58 78 65 48 39 96 76 84 116 61 87 116 118 3 54 56 74 51 96 60 90 79 54 116 41 95 78 71 85 90 139 82 76 133 1 10 72 75 73 114 73 106 108 50 134 104 96 46 66 73 43 64 101 9 114 48 90 108 60 62 52 70 82 94 121 18 92 84 103 191 82 42 74 60 73 58 35 40 32 104 95 115 90 40 90 74 41 75 67 1 57 167 81 99 151 20 48 62 5 123 52 84 73 62 135 76 158 26 73 62 36 85 91 50 27 91 77 127 146 45 78 89 108 108 114 50 54 70 60 64 82 59 122 132 74 223 89 65 88 194 95 89 273 77 85 162 74 162 2 148 6 67 9 69 98 67 35 135 131 60 104 112 92 104 60 140 105 45 108 59 143 54 107 90 44 173 67 187 229 37 183 138 149 121 183 108 89 134 255 101 231 35 73 136 52 109 66 92 89 95 135 102 130 33 56 2 111 125 198 67 123 103 105 131 72 106 54 80 38 141 100 117 98 105 65 163 148 49 62 82 68 42 52 77 18 104 90 66 118 23 69 29 24 0 65 46 99 58 65 53 74 30 44 60 44 86 27 21 42 56 53 82 21 22 24 54 49 53 44 65 51 61 36 44 83 38 70 68 71 66 49 94 60 115 63 35 52 31 69 44 50 100 45 68 82 66 38 36 75 67 55 85 38 99 32 42 39 13 114 76 70 20 33 107 79 24 53 37 61 164 45 47 86 24 20 49 11 35 8 0 30 25 52 40 13 49 21 11 17 38 49 43 25 8 34 47 41 14 21 44 18 5 15 32 31 21 21 17 15 34 59 20 19 50 38 31 28 27 27 38 38 16 37 29 0 64 61 62 28 29 47 23 50 27 2 26 30 0 26 48 28 24 54 7 15 3 45 33 36 35 43 48 43 22 57 38 1 25 26 25 23 41 21 28 0 44 63 34 28 29 32 67 90 30 52 16 66 22 43 32 22 28 66 58 41 70 50 34 62 52 46 54 12 2 37 2 30 0 72 19 43 65 78 63 35 23 16 59 94 57 38 53 29 69 38 79 68 41 29 76 59 90 60 26 21 80 59 42 70 23 161 20 45 108 56 58 106 14 110 50 40 2 41 48 50 39 54 49 107 42 96 74 13 74 76 80 54 11 57 77 72 33 60 24 31
Manes.05G168800.v6.1 487 43 709 133 144 766 367 207 194 186 1059 322 435 59 185 1162 472 29 44 64 995 336 526 85 91 428 265 161 49 91 335 222 554 84 175 883 345 62 145 72 797 922 382 61 62 1366 364 237 41 107 1117 615 333 89 58 1246 489 288 284 294 962 422 376 7 145 1209 223 376 85 103 1421 684 286 15 16 1122 560 448 77 113 1445 271 104 87 40 499 174 182 70 96 403 291 323 148 8 70 2717 987 1494 257 383 2965 664 578 16 171 2630 316 397 314 425 1868 409 139 11 82 2477 297 384 29 39 1771 325 205 175 78 938 491 34 92 48 1093 723 321 17 35 613 470 223 64 37 3683 593 695 47 58 1095 427 453 4 94 2016 754 882 76 26 3374 1113 443 199 256 2962 348 839 110 50 457 608 15 107 64 1509 598 542 23 63 1628 319 457 2 61 1600 746 523 77 48 377 123 338 100 147 780 385 439 661 154 137 728 457 193 196 64 1026 643 177 115 98 866 234 435 108 101 766 399 252 73 25 1422 24 184 83 62 379 538 385 127 46 466 12 489 177 44 754 175 113 127 64 1189 144 255 36 103 1015 143 361 61 70 1490 162 468 68 54 3206 297 394 59 19 670 150 170 31 78 1603 142 159 23 132 2514 236 529 90 68 1180 158 284 67 85 16 365 1070 752 225 87 3103 208 473 288 339 1348 903 592 328 173 1383 712 1175 61 112 1918 442 487 241 35 554 563 694 128 131 424 344 240 183 119 1666 608 856 89 124 1250 626 546 126 80 1449 368 481 53 69 2497 458 282 201 5 1504 466 320 212 86 374 297 191 14 98 741 345 253 127 168 811 628 195 209 78 988 386 236 177 96 696 361 608 142 96 1349 275 276 127 104 759 238 353 128 120 68 466 350 738 217 190 2004 83 307 679 76 1087 508 158 150 183 3415 162 9 58 27 2144 12 545 282 109 763 905 338 109 149 624 506 429 176 150 2142 217 1044 115 202 2125 744 446 185 90 915 349 863 51 201 2435 267 275 55 49 561 774 1012 218 229 1258 1031 576 192 50 2477 1657 1073 64 61 1580 2425 637 115 70 2535 1613 2037 137 127 2034 1452 891 135 104 2494 817 359 146 163 2373 691 848 186 125 371 1215 608 504 162 109 1632 805 32 56 173 1060 329 110 111 296 918 6 355 52 72 1125 175 651 37 28 1225 798 500 130 192 225 170 185 22 165 1816 389 293 129 42 513 145 390 286 207 759 804 238 90 221 1593 530 441 66 74 578 1346 548 90 44 1415 514 366 86 176 2139 427 355 140 78 825 241 366 86 125 517 307 315 32 218 103 478 987 118 112 824 330 542 32 159 1338 665 1343 53 267 593 648 352 362 114 60 971 16 461 77 163 1579 53 114 48 53 2022 274 256 136 60 192 225 301 64 62 893 179 401 38 75 982 83 125 82 608 837 393 737 25 86 685 208 185 121 123 235 189 197 94 304 705 5 121 58 182 598 485 174 90 82 51 9 74 68 5 1349 271 490 36 76 39 587 42 44 97 1823 202 569 75 59 1259 923 292 66 15 1336 723 497 212 91 460 1 312 48 64 140 960 343 1090 223 71 4578 167 863 94 195 845 390 747 108 217 2459 746 604 59 201 1267 533 953 102 8 2176 6 253 27 84 1731 334 849 49 106 2376 294 103 85 97 760 643 222 54 105 1404 915 1391 49 101 5236 278 668 122 87 486 624 713 119 113 700 412 115 83 71 2592 406 558 9 56 861 285 20 29 93 2090 443 319 100 142 3264 420 426 31 15 1748 628 912 30 104 2828 598 288 29 196 346
Manes.05G168900.v6.1 56 11 71 26 52 56 30 73 17 23 93 56 68 16 81 62 39 17 30 15 49 34 82 66 58 46 36 22 21 54 64 16 41 31 41 99 39 39 46 26 51 54 49 27 34 48 45 64 62 35 88 91 72 52 18 51 62 103 27 56 27 47 96 2 31 88 44 41 47 61 53 69 124 4 2 56 60 61 13 62 45 44 78 51 34 85 117 102 75 100 56 34 74 49 2 32 85 38 76 28 33 49 48 120 2 30 86 61 65 48 38 32 29 38 1 19 57 67 39 21 31 35 40 37 86 11 21 16 9 32 19 39 85 117 22 27 51 35 69 34 15 128 55 97 112 83 106 71 150 0 49 76 63 143 34 53 46 52 102 37 46 151 56 136 25 44 23 38 1 47 29 61 55 101 73 65 34 39 62 0 94 114 75 163 66 44 88 84 69 69 53 117 58 32 123 40 26 110 49 341 34 39 74 19 30 27 50 46 37 71 24 29 39 25 46 60 23 56 7 73 25 28 68 32 65 10 3 28 6 125 61 36 83 23 57 25 40 36 30 44 54 41 85 49 55 48 67 35 30 55 30 47 31 62 86 29 1 27 39 34 32 40 35 57 82 64 110 42 30 63 65 95 39 60 58 90 123 0 20 50 67 31 27 76 29 131 29 38 74 63 71 53 32 72 39 93 52 44 42 41 120 21 35 52 26 35 25 25 23 24 37 38 86 44 33 80 21 23 33 47 35 16 31 56 51 63 32 64 48 27 28 13 1 37 24 41 52 34 43 41 44 0 26 30 27 37 33 26 60 40 65 38 29 37 30 60 7 50 45 59 47 27 17 46 31 44 38 42 44 22 64 19 36 37 35 29 115 28 36 42 38 101 43 16 62 52 52 30 42 35 70 0 66 9 70 10 64 42 29 57 24 44 23 20 23 38 23 38 30 56 25 87 36 44 32 26 63 28 30 24 34 73 32 60 73 37 49 33 14 21 20 43 48 43 30 50 89 48 26 74 61 41 40 25 31 67 33 34 5 85 61 69 52 27 57 59 46 58 36 58 44 55 46 44 73 28 77 44 41 97 41 22 114 32 40 64 92 33 79 58 19 33 63 31 40 23 0 68 13 22 35 31 87 58 34 37 29 40 24 15 25 20 18 12 37 67 26 40 62 30 39 34 48 28 47 35 58 75 14 24 60 36 64 38 36 33 31 38 24 19 30 33 48 24 30 42 25 28 26 24 26 33 59 14 24 27 23 53 27 44 16 47 76 38 42 43 73 154 35 40 34 16 362 30 34 58 36 27 77 29 56 49 0 53 77 27 57 21 70 27 23 37 54 96 55 49 32 40 53 28 55 35 49 32 58 16 62 33 51 27 58 20 45 81 38 27 50 43 79 30 21 42 32 109 36 13 63 0 100 38 75 56 42 46 22 40 50 1 58 26 1 25 71 73 34 45 10 51 7 18 31 50 42 93 53 49 60 64 59 25 48 27 61 50 24 30 31 1 87 36 57 42 19 60 57 74 59 28 29 111 31 74 48 43 61 35 25 45 35 59 80 40 59 49 100 24 1 21 0 31 1 38 25 33 66 27 45 39 45 93 33 28 57 42 63 31 38 16 30 57 25 14 76 38 111 20 77 20 50 71 66 52 28 27 28 7 50 54 31 40 23 49 66 70 2 33 80 30 56 111 41 78 55 49 100 36 45 58 49 106 42 70 47 53 54 70 25 44
Manes.05G169000.v6.1 0 0 14 3 3 1 2 34 0 2 1 1 18 2 2 1 6 13 1 3 0 1 26 4 1 2 19 93 0 10 0 0 15 0 6 0 4 52 0 4 3 4 20 0 5 1 4 90 3 3 2 2 4 2 4 0 8 18 1 6 1 4 9 0 1 0 3 46 1 5 0 8 14 1 0 0 1 36 0 9 0 0 62 0 3 1 5 92 0 0 0 4 139 4 1 0 2 4 37 4 1 6 5 23 0 8 0 3 94 0 9 0 0 7 1 2 0 4 60 4 28 0 5 6 3 4 1 0 1 0 2 0 3 27 0 0 1 2 123 4 0 4 0 95 0 4 1 4 48 0 0 2 5 48 2 0 0 4 102 1 0 0 3 42 1 4 0 0 0 0 2 0 2 61 0 1 0 2 30 0 2 5 0 78 2 9 3 7 6 0 5 28 1 3 51 0 3 3 10 270 8 17 1 9 40 3 12 1 10 128 0 9 1 15 229 14 13 1 1 354 2 12 0 3 55 8 0 1 2 74 6 2 1 10 58 3 21 1 6 42 1 10 2 12 149 3 5 0 4 120 0 10 2 15 96 18 1 0 4 75 0 6 1 24 74 4 7 3 50 235 7 10 5 39 74 1 19 0 0 5 50 4 9 3 4 653 3 12 3 3 54 2 2 2 0 119 3 17 1 8 165 1 7 1 6 91 7 23 0 4 188 16 60 2 6 107 5 5 0 1 118 2 10 1 6 130 2 7 8 13 317 8 0 2 11 92 0 16 1 3 136 0 24 0 0 16 5 23 1 5 47 5 6 0 4 100 0 4 35 10 165 16 1 0 1 84 2 10 2 2 115 7 6 17 0 2 52 0 37 2 1 61 4 5 0 4 161 4 45 0 19 2 0 0 0 3 53 20 16 2 1 283 2 5 0 2 83 0 0 2 4 79 2 52 2 9 215 0 50 0 1 147 1 60 3 3 98 4 4 0 5 71 3 3 0 13 207 3 0 5 14 8 16 27 1 12 19 10 0 1 4 95 4 48 1 0 101 2 4 1 5 120 4 16 3 11 84 16 48 48 9 12 163 2 6 0 1 9 5 20 1 9 33 0 5 4 0 177 2 1 12 18 62 1 2 3 1 40 8 6 0 0 7 0 4 0 2 43 2 12 5 2 40 2 7 0 15 239 0 9 3 9 80 1 27 0 10 56 1 7 2 10 370 0 17 0 30 68 2 12 0 13 42 0 3 2 10 59 0 3 0 5 55 2 0 0 0 16 1 4 3 6 123 2 3 10 1 1 42 0 2 1 0 44 0 4 1 2 7 4 2 3 10 7 4 23 2 0 46 6 3 3 1 17 1 2 0 0 22 0 2 0 10 78 1 1 2 1 14 3 6 0 0 17 0 1 2 0 101 1 5 3 5 41 6 7 7 0 5 0 0 4 13 17 0 9 2 3 2 5 3 3 22 42 1 18 0 8 52 1 2 0 10 61 2 0 0 0 24 4 7 7 4 1 38 1 1 2 5 18 3 6 1 0 23 0 3 0 0 72 0 18 0 5 21 1 0 0 0 180 0 8 0 0 40 4 7 1 2 21 2 0 0 0 15 1 0 0 2 80 3 0 2 1 113 8 9 0 1 30 1 2 0 9 6 0 0 1 6 85 1 14 3 1 0 0 1 0 0 44 1 10 0 16 36 3 0 0 6 48 0 3 2 6 29 0 4 4
Manes.05G169100.v6.1 11 2 178 16 14 30 57 165 11 4 34 3 77 6 15 27 86 5 5 1 23 4 157 23 11 20 63 20 6 6 7 11 82 13 20 10 35 52 20 5 15 84 138 8 13 15 60 58 18 15 11 23 88 42 10 4 53 90 3 5 18 30 98 1 20 19 31 90 47 33 13 102 77 3 0 12 11 96 7 43 16 23 48 7 5 13 76 65 16 11 4 88 81 28 0 6 26 78 223 10 23 38 70 207 0 6 39 47 76 11 16 12 3 34 0 9 27 81 158 15 19 38 92 34 40 6 4 12 5 4 27 4 55 109 0 6 11 32 58 25 0 24 39 327 19 40 10 13 208 1 10 6 72 170 6 1 25 12 85 15 1 18 18 221 43 18 0 18 0 13 1 9 71 228 9 4 7 125 110 0 25 44 8 213 25 8 16 26 164 5 21 205 8 26 539 7 4 7 60 111 9 7 33 15 140 43 15 6 26 398 19 4 10 14 79 58 11 11 9 103 5 71 2 42 181 20 3 1 2 243 20 1 6 23 57 27 11 11 118 192 24 30 36 48 63 22 19 22 59 109 34 94 15 85 143 23 2 9 50 53 13 10 13 126 72 20 38 21 120 113 18 42 26 86 86 44 40 0 6 61 53 25 44 27 37 63 15 22 36 23 37 21 7 11 59 69 27 46 26 60 40 15 6 9 37 101 9 9 9 153 159 22 48 8 36 95 21 11 13 39 65 15 38 10 173 124 24 76 43 130 66 34 0 7 120 126 32 102 11 26 56 0 8 6 27 105 19 27 10 173 58 27 56 11 19 172 28 5 23 62 87 8 11 5 24 79 58 39 19 31 143 17 30 38 17 7 282 17 28 22 10 230 30 2 21 28 50 14 17 20 121 3 11 1 5 2 114 28 4 9 20 58 17 22 8 12 49 19 15 33 18 425 29 16 13 73 206 25 22 8 15 203 2 22 18 34 78 109 14 7 112 175 9 12 7 71 56 16 9 7 50 65 40 11 17 54 107 22 1 20 46 363 7 22 34 46 118 12 56 16 78 38 26 14 22 66 90 27 46 233 11 76 69 25 4 13 27 16 5 45 17 100 34 13 4 3 0 62 27 26 75 50 364 13 2 18 6 215 10 0 4 0 12 8 4 25 2 62 8 13 32 32 250 7 3 12 67 134 1 11 15 68 259 18 14 16 43 104 7 10 19 63 76 5 14 12 51 163 7 2 23 60 302 13 2 29 57 120 17 20 4 30 288 20 3 17 3 135 9 37 8 42 357 14 7 103 11 21 50 17 3 3 3 173 16 18 18 5 94 4 4 8 135 61 26 32 2 15 165 22 11 8 16 107 11 8 1 13 129 1 11 2 50 94 7 0 23 11 135 16 2 5 28 90 8 2 16 2 28 14 14 66 81 62 10 29 1 1 26 10 1 18 83 65 10 55 0 17 1 30 30 4 178 60 17 28 22 145 45 0 0 3 54 42 26 5 6 0 31 18 48 28 19 43 288 10 4 70 34 265 2 30 11 10 241 13 19 37 108 141 11 16 17 54 160 11 2 1 0 53 3 3 16 8 255 33 31 9 51 44 13 16 29 44 204 26 3 31 8 374 11 15 52 42 236 20 21 11 71 195 16 23 10 186 22 5 2 70 370 230 10 121 44 178 0 29 45 24 25 83 12 28 22 157 214 6 22 15 32 235 0 6 20 12 101 4 6 33
Manes.05G169200.v6.1 53 14 32 25 39 40 30 39 7 3 51 32 33 8 33 64 19 8 13 2 36 24 26 37 18 39 16 19 11 12 22 15 16 40 12 64 24 31 29 34 54 45 36 8 9 24 19 58 25 6 50 74 52 44 9 13 33 51 20 11 26 25 41 0 14 41 11 18 27 9 39 61 124 1 0 38 41 55 40 14 44 18 34 20 11 60 36 78 21 11 75 22 40 30 0 44 50 49 53 38 7 29 24 58 1 20 52 74 63 13 22 25 58 20 0 1 61 28 31 13 18 31 45 15 65 17 9 25 9 27 8 22 18 65 6 6 22 28 69 12 46 117 23 66 53 26 37 68 56 2 17 44 29 41 24 47 27 31 51 6 10 42 27 50 17 18 15 61 1 26 22 31 19 54 61 22 43 27 42 0 31 67 52 138 39 37 102 52 45 67 37 59 37 26 145 41 24 57 50 154 34 40 55 61 43 63 46 52 48 87 15 29 60 40 52 30 22 45 6 127 28 18 51 40 73 26 0 30 0 88 27 79 51 9 83 33 37 81 71 105 95 119 119 238 62 60 169 34 115 80 81 50 34 85 150 116 5 69 74 37 193 63 60 155 78 133 121 43 46 96 80 65 125 163 135 151 119 0 11 26 47 20 14 61 50 95 24 7 92 75 39 35 41 80 30 76 3 32 49 44 41 27 24 54 12 30 30 15 54 35 47 40 56 56 18 47 33 18 30 19 43 22 37 38 36 50 22 35 57 24 43 22 0 32 56 82 37 33 25 49 64 0 21 26 39 70 20 40 69 36 49 31 23 26 27 77 15 46 112 76 89 21 9 46 66 62 33 30 56 23 68 24 39 16 63 102 88 53 32 98 31 91 69 31 126 64 51 27 23 40 132 1 216 2 57 2 62 49 31 60 78 57 14 47 61 39 52 33 40 126 16 39 20 61 59 36 28 4 12 83 65 84 14 50 74 45 45 27 18 50 35 119 46 48 48 29 70 14 32 48 23 22 28 18 64 54 23 18 9 58 24 51 27 19 56 34 58 55 5 51 17 61 35 25 126 18 62 45 40 174 51 38 101 52 33 41 69 72 74 35 35 62 63 28 9 20 1 67 11 15 62 47 33 58 47 36 48 63 83 19 58 50 165 23 76 85 12 39 55 12 101 48 42 45 29 63 24 76 8 5 61 21 48 41 45 86 21 81 4 35 35 41 30 29 29 42 19 23 8 16 39 61 46 42 39 65 49 41 43 20 16 58 60 34 12 42 148 60 16 19 37 28 181 44 15 42 23 21 125 17 19 24 0 30 16 8 50 7 52 10 7 17 59 101 12 32 7 17 27 11 2 30 31 34 11 7 42 24 31 12 69 22 21 49 19 10 26 32 50 10 5 48 39 87 43 8 45 1 73 31 28 33 6 47 17 20 32 0 57 25 3 31 25 37 23 12 3 24 5 25 30 30 18 68 29 19 80 35 95 12 19 13 19 22 48 11 29 1 48 31 8 32 27 67 50 43 7 17 16 66 7 11 51 7 43 21 21 30 40 29 10 36 47 72 56 32 2 37 0 32 2 14 20 50 28 14 17 28 35 27 24 23 28 45 45 5 17 13 38 54 21 4 55 16 41 32 7 11 29 19 25 15 17 30 53 20 23 16 21 45 6 26 55 91 1 59 28 15 27 96 36 33 27 17 57 10 19 64 48 65 11 20 38 22 44 27 9 17
Manes.05G169300.v6.1 101 11 75 17 42 61 36 30 30 18 97 38 33 4 31 71 29 3 17 9 58 15 34 56 39 47 56 8 9 22 49 18 36 16 29 79 47 22 20 32 66 36 30 17 22 41 14 21 27 14 84 42 27 35 21 35 22 33 15 23 95 33 33 0 24 85 28 34 21 16 56 41 36 5 1 70 29 32 9 22 43 21 23 26 18 37 42 45 35 29 53 36 23 19 0 24 117 58 81 23 20 67 37 29 1 15 56 51 66 23 21 48 27 24 1 10 88 27 30 32 36 66 44 33 37 12 47 35 3 22 27 25 77 72 2 13 37 46 35 15 6 120 36 54 37 33 30 33 38 2 16 56 29 27 16 26 60 44 35 15 3 81 20 34 11 38 36 41 1 32 31 62 34 83 31 15 44 29 51 0 68 111 32 71 43 39 47 60 73 42 71 87 41 34 80 37 13 57 19 92 21 22 116 28 11 24 28 56 51 59 14 16 50 15 28 31 54 70 7 41 23 60 32 28 50 4 0 28 0 53 23 24 74 10 36 29 31 49 39 21 21 61 68 94 32 24 49 41 35 53 39 58 40 47 56 39 0 29 32 53 13 41 37 63 46 29 118 56 31 37 109 129 28 38 23 58 93 1 31 28 44 28 15 127 24 51 31 37 84 47 40 29 23 47 32 48 9 18 35 24 26 39 13 40 35 15 24 43 33 29 22 44 49 63 23 48 25 22 32 44 24 5 26 82 37 39 16 42 54 24 18 21 0 38 50 55 29 38 25 54 30 0 31 34 27 41 12 54 27 49 21 22 16 53 28 35 0 23 58 31 35 42 24 41 48 37 25 25 56 23 39 16 14 16 40 46 63 35 52 86 28 60 56 15 95 52 16 19 40 42 40 2 57 4 84 0 64 51 22 32 39 31 5 18 63 33 17 22 20 50 15 29 35 52 59 62 31 16 33 67 20 41 7 66 177 30 22 28 35 38 35 19 31 48 70 26 51 18 6 37 62 33 9 16 77 62 20 22 0 141 44 39 18 40 57 28 32 32 23 73 25 18 31 25 97 28 34 24 31 84 36 23 55 45 30 35 46 21 46 32 54 50 47 21 38 32 0 34 40 37 33 29 45 38 30 29 37 23 16 7 25 28 18 8 44 98 28 28 17 20 54 35 30 25 45 57 49 26 10 15 147 35 69 29 29 70 35 45 9 9 68 37 29 15 21 44 18 13 21 29 28 35 44 20 16 74 45 25 10 53 21 25 66 20 12 97 51 46 16 36 79 23 146 9 26 54 38 23 38 12 48 47 0 38 31 13 47 11 46 10 6 40 32 47 39 49 43 29 25 20 14 41 41 22 12 12 34 3 21 7 21 37 31 60 17 27 47 29 53 24 8 76 50 37 8 30 57 0 66 18 28 59 30 42 10 18 31 2 32 17 4 18 21 46 12 47 6 25 8 24 14 23 18 43 17 61 83 53 42 3 16 16 32 21 18 23 51 3 21 53 21 24 18 56 55 28 38 52 31 63 26 27 27 27 69 20 43 61 21 47 32 57 44 21 56 40 0 67 0 16 2 18 24 13 20 13 30 38 57 32 23 18 60 24 30 12 12 22 21 29 16 6 68 16 43 36 15 29 37 14 26 45 14 41 22 41 20 57 24 14 10 14 36 32 0 23 63 32 22 32 26 61 35 28 43 31 46 70 40 64 17 30 66 34 38 28 8 34
Manes.05G169400.v6.1 0 0 0 0 0 0 2 0 0 0 0 0 0 0 0 0 0 0 0 0 0 0 2 0 0 0 0 0 0 0 0 0 0 0 0 0 0 0 0 0 0 0 0 0 1 0 0 0 0 0 0 0 0 0 0 0 0 0 0 0 0 0 0 0 0 0 0 0 0 0 0 0 0 0 0 1 1 0 0 0 0 0 0 0 0 0 0 0 0 0 0 0 0 0 0 0 0 0 0 0 0 0 0 0 0 0 0 0 0 0 0 0 0 0 0 0 0 0 0 0 0 0 0 0 0 0 0 0 0 0 0 0 0 0 0 0 0 0 0 1 0 0 0 0 0 0 0 0 0 0 0 0 0 0 1 0 0 0 0 0 0 0 0 0 0 0 0 0 0 0 0 0 0 0 0 0 0 0 0 0 0 0 0 0 0 0 0 0 0 1 0 0 0 0 0 0 0 0 0 0 0 0 0 0 0 0 0 0 0 0 0 0 0 0 0 0 0 0 0 0 0 0 0 0 0 0 0 0 0 0 0 2 0 0 0 0 0 0 0 0 0 0 0 0 0 2 0 0 0 0 0 0 0 0 0 2 0 0 0 0 0 0 0 0 1 0 0 0 0 0 0 0 0 0 0 0 0 0 0 0 0 0 0 0 0 0 0 0 0 0 0 0 0 0 0 0 0 0 0 0 1 0 0 0 0 0 0 0 0 0 1 0 0 0 0 0 0 0 0 0 0 0 0 0 0 0 1 0 0 0 0 0 0 0 0 0 0 0 0 0 0 0 0 0 0 2 0 0 0 0 0 0 0 0 0 1 0 0 0 0 0 3 0 0 0 0 0 0 0 0 0 0 0 0 0 0 2 0 0 0 2 0 0 0 1 0 0 0 0 0 0 0 0 0 0 0 0 0 0 0 0 0 0 0 0 0 0 0 0 0 0 0 0 0 0 0 0 0 0 0 0 0 0 0 0 0 0 0 0 0 0 0 0 0 0 0 0 0 0 0 0 0 0 0 0 0 0 0 0 0 0 0 0 0 0 0 0 0 0 0 0 0 0 0 0 0 1 0 0 0 0 0 0 0 0 0 0 0 0 0 0 0 0 0 0 0 0 0 0 0 0 0 0 0 0 0 0 0 4 0 0 0 0 0 0 0 0 0 0 0 0 0 0 0 0 0 0 0 0 0 0 0 0 0 0 0 0 0 0 0 0 0 0 0 0 0 0 0 0 0 0 0 0 0 0 0 0 4 0 0 1 0 0 0 0 0 0 0 0 0 0 0 4 1 0 0 0 0 0 0 0 0 0 0 0 0 0 0 0 0 0 0 0 0 0 0 0 0 0 0 0 0 0 0 0 0 0 0 0 0 0 1 0 0 3 0 0 0 0 0 0 0 0 0 0 0 0 0 0 0 0 0 0 0 1 0 0 0 0 0 0 0 0 0 0 0 0 0 0 1 0 0 0 0 1 0 0 0 0 0 0 0 1 0 0 0 0 0 0 0 0 0 0 0 0 0 0 0 0 0 0 0 0 0 0 0 0 0 1 0 0 0 0 0 0 0 0 0 0 0 0 0 0 0 1 0 0 0 0 0 0 0 0 0 0 2 0 0 0 0 0 0 0 0 0 0 0 0 0 0 0 0 0 0 0 0 0 0 2 0 0 0 0 0 0 0 0 0 0 0 0 0 0 0 0 0 0 0 0 0 0 0 0 0 0 0 0 0
Manes.05G169500.v6.1 43 10 73 52 55 63 56 74 34 47 37 37 28 9 56 106 118 16 46 38 111 45 184 153 89 152 219 121 45 204 25 61 25 53 29 176 85 104 43 181 145 137 97 38 65 123 128 140 184 61 109 133 159 144 49 109 90 183 33 93 221 206 288 0 171 151 111 111 114 92 77 144 123 5 3 56 56 48 31 44 170 73 181 161 53 208 223 197 219 206 109 101 160 100 1 51 49 81 106 82 60 141 73 250 0 45 51 85 64 32 69 26 73 15 0 21 148 98 134 40 133 48 86 11 97 66 20 51 8 57 53 28 114 82 12 38 57 68 64 49 43 97 60 122 20 38 37 85 133 2 22 61 62 74 20 90 74 117 131 63 54 42 39 72 46 42 78 110 0 80 43 50 29 53 32 37 42 62 57 0 44 189 127 140 149 67 50 75 70 99 34 233 70 85 528 170 85 193 83 499 143 88 91 132 84 129 83 121 89 387 77 64 135 120 145 271 143 96 13 119 71 97 102 93 119 103 11 69 0 110 137 103 203 36 179 137 139 81 93 92 109 142 168 224 81 153 125 51 116 91 198 162 88 167 190 245 1 58 145 62 114 179 84 270 183 167 317 132 106 156 222 256 94 196 104 306 222 1 39 180 231 219 125 290 108 352 128 114 285 110 101 131 59 202 56 134 16 126 93 92 99 84 48 280 107 131 157 156 102 173 209 323 542 271 96 164 166 72 108 99 77 45 144 104 96 77 55 55 81 53 62 68 5 109 125 130 125 82 34 91 66 2 72 41 85 134 79 121 121 100 32 150 90 81 70 125 73 70 159 122 150 160 76 73 72 100 94 119 78 60 99 103 71 123 45 144 113 115 96 265 222 440 282 156 334 355 149 152 241 89 130 1 221 2 242 1 142 263 98 70 86 73 55 46 92 75 51 92 118 230 78 275 198 266 184 185 359 116 223 135 169 211 43 131 160 69 84 107 110 142 151 266 170 186 278 116 287 172 93 296 214 157 199 118 160 302 121 60 21 290 181 299 97 225 170 120 257 294 179 311 123 177 305 146 481 156 345 206 377 140 150 134 302 155 82 52 92 10 141 82 67 114 34 118 52 84 1 333 128 177 161 110 208 216 90 131 121 190 135 28 50 83 106 74 114 215 95 160 143 100 76 83 77 131 93 138 174 265 94 86 269 123 323 93 130 280 253 435 92 185 122 107 197 157 157 222 143 195 114 108 129 209 315 236 193 60 130 89 66 48 13 126 130 64 19 48 251 58 42 71 73 86 327 117 62 188 46 44 50 59 56 40 4 45 44 40 102 44 157 38 50 78 52 82 56 100 75 57 80 110 16 110 99 121 50 47 26 64 70 28 35 21 103 148 71 22 52 53 80 88 44 28 64 51 25 28 115 2 182 122 91 34 55 42 43 55 74 3 57 21 1 58 43 70 68 61 41 100 7 186 28 42 84 95 74 55 20 83 37 12 13 32 53 37 22 14 136 1 91 219 106 119 51 192 291 289 127 51 31 59 35 57 27 39 69 50 69 84 152 175 135 134 54 70 101 42 0 104 2 52 4 106 50 141 114 88 94 81 62 107 92 110 52 45 47 32 34 52 101 178 91 34 145 77 207 113 116 22 72 96 37 64 28 88 26 72 68 34 51 30 22 78 50 143 0 95 89 85 165 186 101 206 104 81 143 62 88 243 148 157 20 77 96 121 115 177 83 70
Manes.05G169600.v6.1 103 7 54 129 69 82 36 48 48 12 143 190 85 12 193 117 39 10 31 15 188 75 43 68 22 51 43 44 38 11 72 134 16 46 29 70 48 52 49 115 82 158 56 36 22 73 92 88 56 12 90 130 37 188 22 63 89 91 79 28 53 80 75 1 24 31 38 27 89 24 38 247 44 4 6 157 138 83 332 47 52 84 67 51 7 38 94 85 93 91 84 92 88 118 1 96 52 252 45 231 52 23 44 49 1 54 25 401 62 74 31 18 358 33 1 10 44 75 26 47 26 15 62 16 91 12 11 70 10 134 19 38 100 42 72 72 66 102 63 44 323 119 126 36 109 50 40 418 65 18 47 71 107 62 124 217 21 212 73 101 50 91 185 50 37 52 32 165 0 81 233 66 58 40 139 203 26 99 44 0 50 85 315 133 350 254 119 170 41 314 25 66 87 88 208 121 68 113 73 112 42 38 77 161 53 66 49 147 190 40 53 55 212 201 95 126 74 45 25 105 41 9 257 108 50 35 6 91 10 113 84 183 190 37 100 87 29 399 674 282 879 603 322 1668 246 711 817 270 1237 460 734 269 203 876 813 844 9 536 737 38 951 492 211 1046 349 893 860 95 338 279 613 619 449 1182 452 934 773 4 30 240 92 105 43 92 152 159 51 37 254 300 29 286 112 308 78 61 30 38 112 508 104 216 81 128 93 47 90 16 26 110 35 81 212 159 44 46 71 23 111 93 70 18 22 75 137 44 72 257 23 53 44 36 0 51 132 52 31 19 28 175 63 7 14 33 132 99 176 104 114 73 129 110 86 160 34 68 56 208 171 355 100 191 103 91 191 77 164 105 161 58 82 57 23 24 76 781 58 226 33 70 201 173 176 35 176 331 61 182 25 145 682 1 1088 61 103 4 40 113 20 248 249 73 79 10 232 183 45 59 41 123 63 47 57 49 57 93 49 37 18 127 204 98 37 65 142 281 36 179 142 102 52 73 222 52 86 118 60 59 33 90 101 56 60 16 116 92 52 70 9 159 71 74 67 5 37 92 37 278 18 146 60 53 144 25 468 57 85 57 38 345 51 105 152 120 27 57 388 32 180 38 20 98 61 32 20 37 0 64 42 109 33 163 40 643 308 58 59 34 417 27 46 324 129 309 412 153 57 64 458 40 65 135 29 251 306 95 117 32 50 26 139 31 79 253 238 278 19 195 108 142 37 101 68 429 123 79 48 29 71 31 26 143 38 140 155 38 286 37 144 69 25 147 57 252 40 117 531 83 85 70 97 50 395 165 40 97 169 152 248 36 53 65 4 56 100 15 48 82 64 23 33 64 489 288 77 132 61 48 116 49 32 68 155 72 73 26 39 116 77 33 55 26 39 79 135 2 23 88 51 41 18 75 77 123 262 17 49 5 104 267 233 20 36 62 284 13 49 3 83 95 5 56 194 109 103 32 52 53 5 75 271 50 78 124 205 65 66 122 152 57 49 61 185 62 199 44 129 1 40 54 69 149 24 205 63 135 16 52 139 107 88 26 70 104 88 38 12 21 77 93 56 19 40 125 74 69 1 145 9 55 3 51 50 174 32 209 36 39 40 57 84 149 93 92 38 62 90 16 139 53 106 26 42 81 56 50 72 12 102 31 67 31 44 45 61 45 234 53 36 81 56 69 41 1129 1 650 481 14 119 184 157 65 39 166 134 42 20 63 293 117 25 47 46 174 45 248 26 50
Manes.05G169700.v6.1 0 0 0 0 0 0 0 0 0 0 0 0 0 0 0 0 0 0 0 0 0 0 0 0 0 0 0 0 0 0 0 0 0 0 0 0 0 0 0 0 0 0 0 0 0 0 0 0 0 0 0 0 0 0 0 0 0 0 0 0 0 0 0 0 0 0 0 0 0 0 0 0 0 0 0 0 0 0 0 0 0 0 0 0 0 0 0 0 0 0 0 0 0 0 0 0 0 0 0 0 0 0 0 0 0 0 0 0 0 0 0 0 0 0 0 0 0 0 0 0 0 0 0 0 0 0 0 0 0 0 0 0 0 0 0 0 0 0 0 0 0 0 0 0 0 0 0 0 0 0 0 0 0 0 0 0 0 0 0 0 0 0 0 0 0 0 0 0 0 0 0 0 0 0 0 0 0 0 0 0 0 0 0 0 0 0 0 0 0 0 0 0 0 0 0 0 0 0 0 0 0 0 0 0 0 0 0 0 0 0 0 0 0 0 0 0 0 0 0 0 0 0 0 0 0 0 0 0 0 0 0 0 0 0 0 0 0 0 0 0 0 0 0 0 0 0 0 0 0 0 0 0 0 0 0 0 0 0 0 0 0 0 0 0 0 1 0 0 0 0 0 0 0 0 0 0 0 0 0 0 0 0 0 0 0 0 0 0 0 0 0 0 0 0 0 0 0 0 0 0 0 0 0 0 0 0 0 0 0 0 0 0 0 0 0 0 0 0 0 0 0 0 0 0 0 0 0 0 0 0 0 0 0 0 0 0 0 0 0 0 0 0 0 0 1 0 0 0 0 0 0 0 0 0 0 0 0 0 0 0 0 0 0 0 0 0 0 0 0 0 0 0 0 0 0 0 0 0 0 0 0 0 0 0 0 0 0 0 0 0 0 0 0 0 0 0 0 0 0 0 1 0 0 0 0 0 0 0 0 0 0 0 0 0 0 0 0 0 0 0 0 0 0 0 0 0 0 0 2 0 0 0 0 0 0 0 0 0 0 0 0 0 0 0 0 0 0 0 0 0 0 0 0 0 0 0 0 0 0 0 0 0 0 0 0 0 0 0 0 0 0 0 0 0 0 0 0 0 0 0 0 0 0 0 0 0 0 0 0 0 0 0 0 0 0 0 0 0 0 0 0 0 0 0 0 0 0 0 0 0 0 0 0 0 0 0 0 0 0 0 0 0 0 0 0 0 0 0 0 0 0 0 0 0 0 0 0 0 0 0 0 0 0 0 0 0 0 0 0 0 0 0 0 0 0 0 0 0 0 0 0 0 0 0 0 0 0 0 0 0 0 0 0 0 0 0 0 0 0 0 0 0 0 0 0 0 0 0 0 0 0 0 0 0 0 0 0 0 0 0 0 0 0 0 0 0 0 0 0 0 0 0 0 0 0 0 0 0 0 0 0 0 0 0 0 0 0 0 0 0 0 0 0 0 0 0 0 0 0 0 0 0 0 0 0 0 0 0 0 0 0 0 0 0 0 0 0 0 0 0 0 0 0 0 0 0 0 0 0 0 0 0 0 0 0 0 0 0 0 0 0 0 0 0 0 0 0 0 0 0 0 0 0 0 0 0 0 0 0 0 0 0 0 0 0 0 0 0 0 0 0 0 0 0 0 0 0 0 0 0 0 0 0 0 0 0 0 0 0 0 0 0 0 0 0 0 0 0 0 0 0 0 0 0 0 0 0 0 0 0 0 0 0 0 0 0 0 0
Manes.05G169800.v6.1 0 0 1 0 0 0 0 1 0 0 0 0 0 0 0 0 0 1 0 0 0 1 0 0 0 0 0 0 0 0 0 0 0 0 0 0 0 0 0 0 0 0 0 0 0 0 0 0 0 0 0 0 0 0 0 0 0 0 0 0 0 1 0 0 0 0 0 0 0 0 0 0 0 0 0 0 0 0 0 0 0 3 0 0 0 0 0 0 0 0 0 3 2 0 0 0 0 0 1 0 0 0 1 0 0 0 1 0 2 0 3 1 0 0 0 2 0 0 2 0 1 0 1 1 0 0 0 2 1 0 0 0 0 0 0 0 0 0 0 0 0 0 0 1 0 0 0 1 2 0 0 0 0 0 0 0 0 0 0 0 0 0 0 0 0 2 0 1 0 0 2 0 0 0 0 0 0 0 1 0 0 0 0 0 1 0 0 0 2 0 0 2 0 0 3 0 0 2 0 0 1 0 0 0 0 0 0 0 0 1 0 0 0 0 2 0 0 0 0 3 0 2 4 1 3 5 0 0 0 3 0 4 0 0 3 0 1 0 0 1 0 0 2 2 3 1 1 0 1 1 1 0 0 0 2 1 0 0 3 4 0 0 0 0 0 1 8 0 3 0 0 1 2 0 0 1 0 0 1 0 1 0 0 0 0 1 0 0 3 0 1 3 1 0 2 6 0 0 0 0 3 2 0 1 1 0 0 1 0 3 6 2 0 0 0 2 1 0 1 1 1 0 1 2 1 2 0 1 0 0 8 0 0 0 2 0 0 0 0 1 1 0 1 0 1 2 0 1 0 2 1 1 0 0 1 3 0 1 1 2 1 0 1 0 0 1 0 0 0 0 4 0 0 0 0 0 0 1 0 1 0 3 0 0 0 0 0 0 0 0 0 0 1 0 4 0 0 0 0 0 1 1 0 2 0 0 1 1 0 0 0 2 0 1 0 2 1 0 1 0 0 3 0 0 0 0 2 0 0 0 0 0 1 0 0 3 4 0 0 0 1 0 0 0 0 0 0 0 0 1 0 0 0 10 0 0 5 0 1 0 0 3 0 0 0 0 6 0 0 2 0 0 3 1 0 1 3 0 0 0 0 0 0 0 0 1 0 5 0 1 2 0 0 0 0 0 2 0 0 0 0 0 2 0 0 2 0 2 0 0 1 0 0 0 0 0 3 1 3 0 0 0 0 0 0 0 0 1 0 0 0 0 0 1 0 0 1 2 0 0 0 0 0 0 0 0 0 0 0 0 0 1 0 1 0 0 0 1 0 0 0 0 5 0 0 0 0 0 0 0 0 0 0 0 0 0 0 0 0 0 0 0 0 0 0 0 0 0 2 0 3 0 0 0 0 0 0 0 0 1 0 0 0 3 0 0 0 0 0 0 0 0 0 0 0 0 0 0 0 0 0 0 0 0 0 0 0 0 0 0 0 0 0 0 0 0 0 0 0 0 0 0 0 0 0 0 0 0 1 2 0 0 0 1 0 0 0 0 0 0 0 0 0 0 0 0 0 0 0 1 1 5 0 1 0 0 0 0 0 0 0 0 0 0 2 0 0 1 0 0 0 0 0 0 0 0 0 0 0 0 0 0 2 0 0 1 0 0 2 4 0 0 0 0 1 0 0 0 0 0 0 0 0 0 0 0 1 0 0 1 0 0 0 0 0 0 1 0 0 0 0 0 0 0 0 0 2 0 0 0 0 0 0 0 0 0 0 0
Manes.05G169900.v6.1 21 7 22 58 20 44 26 18 24 16 14 35 6 9 24 29 15 1 17 3 39 59 9 83 25 8 19 14 19 14 11 33 12 38 9 24 34 8 8 30 26 100 18 27 14 36 15 31 21 27 37 73 11 90 7 25 44 25 18 21 7 25 10 0 2 17 12 11 68 20 16 58 6 0 7 40 91 15 33 10 13 54 6 48 5 3 8 14 70 35 12 53 19 44 1 32 17 42 10 44 10 17 27 23 0 20 14 106 24 14 23 14 74 8 0 4 33 32 10 13 26 23 25 7 50 17 10 22 1 30 13 32 34 25 9 12 65 43 19 45 26 90 46 17 29 7 50 102 35 2 20 24 53 24 57 42 5 74 27 51 20 39 41 15 30 17 37 51 0 23 16 37 27 12 17 20 26 52 19 1 11 27 66 31 75 47 37 44 2 70 7 23 104 85 71 72 23 152 63 53 54 36 79 135 26 41 41 167 86 37 34 45 142 74 45 90 36 94 7 67 54 9 144 69 35 41 2 105 7 44 74 29 204 61 71 59 25 34 71 59 78 28 41 87 40 98 61 28 69 53 45 32 23 59 91 125 3 63 46 21 180 42 21 214 56 140 52 27 40 36 53 45 56 73 74 123 38 1 8 48 37 56 23 102 54 48 96 40 158 66 27 52 23 171 49 44 19 23 68 72 29 54 10 131 55 37 67 22 24 49 34 64 48 126 27 34 50 20 97 66 39 29 22 87 99 49 10 31 18 31 31 33 2 58 54 33 45 12 40 83 23 1 40 57 57 53 73 42 142 55 17 43 21 121 55 60 14 28 41 36 26 77 7 76 65 43 90 48 82 62 44 81 38 27 29 220 28 74 41 61 54 27 131 29 118 127 31 98 31 31 121 1 189 3 220 10 48 99 19 64 108 21 33 13 103 95 28 42 25 112 46 54 29 69 37 61 52 37 37 37 118 101 24 33 129 80 47 81 58 128 27 95 73 22 103 22 62 40 19 79 56 43 33 19 117 143 18 51 9 132 63 34 21 26 35 63 65 90 14 96 52 38 68 15 313 43 72 62 30 64 32 53 36 59 38 29 44 3 87 24 28 97 7 44 18 22 1 32 17 22 21 98 30 79 35 31 85 20 79 6 30 81 29 62 63 34 28 20 67 8 36 63 34 65 28 58 87 43 37 26 39 41 28 41 17 72 31 54 9 21 13 64 25 55 18 34 36 2 40 23 25 138 16 73 53 15 61 23 21 10 15 56 26 73 3 22 80 37 45 25 29 27 67 69 22 51 29 45 35 24 4 19 0 20 13 31 26 7 8 25 26 19 64 8 47 12 14 3 51 32 21 22 42 21 18 35 19 42 29 18 65 13 45 38 19 1 37 38 21 36 16 27 26 23 19 30 13 0 37 33 37 10 34 43 48 16 10 3 20 13 2 12 33 16 20 4 19 19 1 66 25 18 35 19 46 11 21 44 13 20 3 40 38 16 75 6 36 0 1 30 7 75 6 33 45 67 4 49 10 20 25 20 10 29 8 50 23 16 69 32 30 34 40 66 31 35 0 55 1 35 0 10 30 56 20 95 14 39 35 7 48 40 42 30 23 20 15 41 61 10 34 22 51 43 42 41 27 13 18 30 33 20 25 47 10 35 46 17 40 20 7 22 54 103 2 68 14 20 38 20 33 11 21 62 55 9 8 34 55 20 2 13 32 43 15 42 12 49
Manes.05G170000.v6.1 0 1 4 2 0 0 0 2 0 0 2 0 1 1 4 0 1 0 0 0 1 1 1 0 6 0 0 0 0 0 0 0 1 0 0 0 0 2 0 2 0 0 2 0 1 1 0 1 0 0 0 3 3 0 0 0 1 0 0 0 0 0 0 0 0 0 0 0 0 0 0 2 1 0 0 0 0 0 0 0 0 0 0 0 0 0 0 0 0 1 0 0 0 0 0 0 0 3 1 1 0 1 1 0 0 0 1 1 0 0 0 0 0 1 0 0 0 0 2 0 0 0 2 0 0 0 0 4 0 0 0 0 0 4 0 0 0 0 4 0 0 2 0 4 0 2 0 1 5 0 1 0 2 1 0 0 0 2 0 3 0 0 1 0 1 2 0 0 0 1 0 0 3 0 0 0 0 0 0 0 1 0 0 0 1 1 0 1 1 1 0 2 0 3 2 0 6 0 2 2 2 5 2 3 0 0 2 0 3 5 1 0 2 3 1 3 1 1 0 3 1 0 0 2 4 0 0 1 0 1 1 1 0 0 1 1 0 2 2 2 0 1 0 1 0 2 1 2 2 1 0 0 0 1 2 2 0 1 0 1 0 1 1 3 3 0 0 0 2 1 0 1 0 0 2 0 0 0 1 2 2 1 2 5 9 1 1 1 2 0 0 0 0 0 3 2 9 0 1 1 3 3 1 5 4 1 0 1 0 0 2 2 0 0 2 8 3 2 1 1 1 1 0 2 4 6 0 1 1 0 1 0 0 0 0 8 18 0 1 1 0 0 3 1 0 1 1 1 1 1 0 1 2 1 0 3 0 0 3 4 2 1 1 0 1 2 0 4 0 5 5 3 2 0 1 1 7 1 0 0 0 4 7 1 1 8 1 1 0 1 1 0 5 0 0 0 6 1 0 1 2 3 2 0 2 1 3 5 0 2 1 3 3 4 0 3 2 0 0 1 10 11 3 0 2 4 7 2 1 0 1 1 0 7 1 0 3 2 4 1 0 3 1 2 5 3 0 0 0 1 4 3 1 0 1 2 7 0 1 0 1 0 2 1 1 1 8 0 3 2 3 0 0 1 1 0 2 0 2 2 1 1 0 0 1 0 0 2 0 0 2 1 1 4 0 1 2 5 3 1 2 0 0 0 2 2 0 1 1 1 1 0 1 0 1 2 2 4 0 0 4 0 4 4 5 0 0 0 0 0 0 0 0 0 0 0 1 0 3 0 0 0 0 1 0 2 0 0 0 0 1 1 0 4 0 2 0 0 0 1 0 0 4 0 0 3 0 3 0 1 0 0 0 4 3 0 0 2 0 4 0 0 0 0 0 0 0 0 6 0 0 1 0 0 2 0 1 1 1 0 0 0 2 4 6 0 1 2 1 1 0 0 0 1 0 0 0 0 3 2 0 3 6 0 0 2 0 1 0 1 0 0 4 1 0 3 0 2 0 0 0 3 5 0 1 0 0 5 0 3 0 0 1 2 0 0 0 0 0 1 3 2 1 1 3 0 0 0 0 0 0 0 0 3 3 8 0 0 0 0 0 0 0 3 0 3 0 0 0 1 0 4 0 1 0 0 0 0 0 3 0 0 0 0 0 7 4 0 1 1 0 0 0 2 0 0 1 0 0 7 0 1 0 0 0 3 3 1 0 6 1 0 0 3 0 1 2 0 0 0 3 0 1 2 2 1 0 0 0 6 7 1 1 0 1 1 7 5
Manes.05G170100.v6.1 0 0 1 0 0 0 0 1 0 1 0 0 2 0 0 0 0 1 0 0 0 0 0 0 0 0 0 3 0 0 0 0 3 2 1 0 0 4 0 0 0 0 3 0 0 0 0 1 0 0 0 0 2 0 2 0 0 2 0 0 0 0 2 0 1 0 0 0 0 0 0 0 0 0 0 0 0 0 0 1 0 0 0 0 0 0 0 0 0 1 0 0 7 0 0 0 0 0 6 0 0 1 0 6 0 0 1 1 1 0 0 0 0 1 0 0 0 0 5 0 3 0 0 0 0 1 0 1 0 0 3 0 1 0 0 0 0 0 3 0 0 0 0 18 0 0 0 0 11 0 0 0 0 5 0 0 0 0 5 0 0 0 0 0 0 0 0 0 0 0 0 0 0 16 0 0 0 0 7 0 0 0 1 1 0 0 0 0 9 0 0 8 0 0 1 0 0 0 0 1 0 1 0 0 2 1 1 0 0 18 0 1 0 0 6 3 0 0 0 12 0 1 0 0 9 1 0 0 0 7 0 0 0 0 2 0 3 1 0 1 0 0 0 0 2 0 0 0 0 1 0 0 0 0 0 0 0 0 0 9 0 0 0 0 0 0 0 0 0 7 0 0 0 0 1 0 0 0 0 0 4 0 0 0 0 0 11 1 0 0 4 0 1 0 0 14 0 0 0 0 9 4 1 1 0 5 3 1 0 0 8 0 0 2 1 13 0 0 0 0 5 0 0 0 0 21 1 0 0 0 7 0 0 0 0 14 1 0 0 0 20 1 3 0 0 2 0 1 0 0 0 0 2 0 0 9 0 6 0 5 5 0 0 0 0 6 0 2 0 1 12 0 0 0 1 0 5 1 2 0 0 0 0 1 0 0 9 0 1 0 0 0 2 0 1 0 19 6 2 0 0 10 0 0 0 0 5 2 0 0 0 22 0 2 2 2 13 0 1 0 0 37 0 0 0 0 16 2 3 0 0 24 0 1 0 0 8 0 0 0 2 5 0 1 1 0 7 0 0 0 0 41 0 4 0 0 22 0 1 1 0 1 2 0 0 0 8 0 2 0 0 0 5 0 0 0 1 0 0 1 0 0 0 0 0 0 0 7 0 1 0 2 3 0 1 0 0 13 0 0 0 0 0 0 0 0 0 8 0 0 0 0 19 0 0 0 0 8 0 0 0 0 7 0 0 0 0 5 0 0 0 0 5 0 0 0 2 4 0 0 0 0 10 0 1 1 0 6 0 0 0 1 3 0 0 0 0 0 0 1 0 0 15 0 0 0 0 0 0 0 0 0 0 1 0 0 1 0 0 0 0 0 0 0 0 0 0 0 0 0 0 0 0 0 0 0 0 0 2 0 0 0 0 5 0 0 0 0 0 0 0 0 0 0 0 2 0 0 0 0 0 0 0 1 0 3 0 0 0 0 0 0 0 3 0 0 0 0 0 1 0 0 0 2 0 0 1 1 0 0 0 0 0 3 0 0 0 0 0 0 0 0 0 0 8 0 0 0 0 8 0 0 0 0 8 1 0 1 0 6 0 2 0 0 4 0 0 0 0 1 0 16 0 0 10 0 0 0 0 0 0 0 0 0 8 0 0 0 0 9 0 0 0 0 10 0 0 0 0 4 0 0 0 2 1 1 0 0 0 8 0 0 2 0 0 0 0 0 0 3 0 0 0 1 8 0 0 0 0 1 0 0 0 3 0 1 0 0
Manes.05G170200.v6.1 0 0 0 2 0 1 0 0 0 0 0 0 0 0 0 0 0 0 0 0 0 0 0 0 0 0 0 0 0 0 0 3 1 0 0 0 0 0 1 0 0 0 0 0 2 0 2 2 0 0 0 0 0 0 0 0 2 1 0 0 0 0 0 0 2 2 1 6 1 0 1 7 0 0 0 0 0 1 0 0 0 0 0 2 0 1 0 0 0 0 0 1 2 0 0 0 0 0 0 1 1 0 1 0 0 0 1 8 3 1 2 1 4 1 0 0 0 1 0 0 1 0 0 0 0 0 0 1 0 0 7 0 2 2 0 1 0 1 0 0 0 0 1 0 0 0 0 2 0 0 0 0 0 2 0 0 0 1 0 0 0 2 0 0 0 1 0 2 0 0 0 0 2 1 0 1 0 2 1 0 5 1 3 4 3 1 0 1 0 3 2 0 1 3 4 11 0 0 5 0 0 6 3 4 0 0 2 0 6 4 0 1 2 5 2 7 4 5 1 3 3 1 0 5 6 1 0 0 0 4 9 0 0 0 0 1 0 36 42 34 60 128 61 76 14 132 205 5 4 4 11 8 42 193 140 575 5 14 57 1 257 120 2 3 2 11 26 2 4 2 1 192 75 116 28 70 115 0 0 0 0 0 0 0 0 0 0 0 0 3 0 2 2 0 0 1 0 0 1 0 0 0 1 0 4 0 0 1 0 0 0 0 7 0 1 0 1 0 2 3 0 3 2 0 0 0 2 4 0 0 0 0 0 0 0 4 0 0 1 4 4 0 2 0 3 1 0 14 0 0 1 8 6 0 0 1 5 1 3 2 0 0 0 0 6 2 4 14 0 1 2 1 0 1 0 3 0 0 0 4 1 2 0 0 0 0 1 0 3 1 10 0 6 0 0 0 0 0 0 1 0 0 0 0 0 0 0 0 0 1 0 1 0 0 0 5 9 0 3 0 0 3 0 2 0 0 0 4 3 0 0 0 0 0 0 2 0 0 3 0 0 0 2 1 0 0 0 0 0 0 3 0 0 6 7 1 4 1 2 0 0 2 1 0 0 0 0 0 1 1 0 0 0 1 0 0 7 0 1 1 0 1 0 0 0 0 0 1 0 0 1 1 0 7 7 2 0 2 9 0 0 1 0 14 5 0 0 1 2 1 1 2 3 0 23 0 0 0 0 0 4 3 6 12 56 1 0 3 1 5 6 2 1 44 120 0 4 2 0 1 1 8 1 2 2 1 5 0 1 1 0 2 5 1 0 0 3 10 4 3 3 7 17 1 0 1 0 0 0 0 1 0 0 1 0 2 1 1 2 0 0 0 1 1 0 6 0 0 0 0 0 0 2 0 0 0 0 0 0 0 0 0 1 0 3 0 0 0 0 0 0 0 1 2 0 3 0 0 0 0 0 1 1 2 17 0 0 0 0 0 0 0 0 0 0 1 0 0 0 2 2 0 0 0 0 4 0 0 5 0 0 1 0 0 0 0 0 0 0 0 11 1 0 0 0 0 0 1 0 3 1 0 0 3 0 0 0 0 3 1 1 0 1 0 1 0 0 0 0 1 0 0 0 1 8 0 1 0 1 0 0 0 0 5 4 2 0 0 14 22 1 0 1 0 1 6 2 0 0 3 0 3 0 2 2 0 2 1 3 0 0 2 0 23 0 32 11 0 1 0 1 4 1 0 1 0 1 0 1 0 0 1 0 6 0 3 0 0
Manes.05G170300.v6.1 0 0 0 0 0 0 0 0 0 0 0 0 0 0 0 0 0 0 0 0 0 0 0 0 0 0 0 0 0 0 0 0 0 0 0 0 0 0 0 0 0 0 0 0 0 0 0 0 0 0 0 0 0 0 0 0 0 0 0 0 0 0 0 0 0 0 0 0 0 0 0 0 0 0 0 0 0 0 0 0 0 0 0 0 0 0 0 0 0 0 0 0 0 0 0 0 0 0 0 0 0 0 0 0 0 0 0 0 0 0 0 0 0 0 0 0 0 0 0 0 0 0 0 0 0 0 0 0 0 0 0 0 0 0 0 0 0 0 0 0 0 0 0 0 0 0 0 0 0 0 0 0 0 0 0 0 0 0 0 0 0 0 0 0 0 0 0 0 0 0 0 0 0 0 0 0 0 0 0 0 0 0 0 0 0 0 0 0 0 0 0 0 0 0 0 0 0 0 0 0 0 0 0 0 0 0 0 0 0 0 0 0 0 0 0 0 0 0 0 0 0 0 0 0 0 0 0 0 0 0 0 0 0 0 0 0 0 0 0 0 0 0 0 0 0 0 0 0 0 0 0 0 0 0 0 0 0 0 0 0 0 0 0 0 0 0 0 0 0 0 0 0 0 0 0 0 0 0 0 0 0 0 0 0 0 0 0 0 0 0 0 0 0 0 0 0 0 0 0 0 0 0 0 0 0 0 0 0 0 0 0 0 0 0 0 0 0 0 0 0 0 0 0 0 0 0 0 0 0 0 0 0 0 0 0 0 0 0 0 0 0 0 0 0 0 0 0 0 0 0 0 0 0 0 0 0 0 0 0 0 0 0 0 0 0 0 0 0 0 0 0 0 0 0 0 0 0 0 0 0 0 0 0 0 0 0 0 0 0 0 0 0 0 0 0 0 0 0 0 0 0 0 0 0 0 0 0 0 0 0 0 0 0 0 0 0 0 0 0 0 0 0 0 0 0 0 0 0 0 0 0 0 0 0 0 0 0 0 0 0 0 0 0 0 0 0 0 0 0 0 0 0 0 0 0 0 0 0 0 0 0 0 0 0 0 0 0 0 0 0 0 0 0 0 0 0 0 0 0 0 0 0 0 0 0 0 0 0 0 0 0 0 0 0 0 0 0 0 0 0 0 0 0 0 0 0 0 0 0 0 0 0 0 0 0 0 0 0 0 0 0 0 0 0 0 0 0 0 0 0 0 0 0 0 0 0 0 0 0 0 0 0 0 0 0 0 0 0 0 0 0 0 0 0 0 0 0 0 0 0 0 0 0 0 0 0 0 0 0 0 0 0 0 0 0 0 0 0 0 0 0 0 0 0 0 0 0 0 0 0 0 0 0 0 0 0 0 0 0 0 0 0 0 0 0 0 0 0 0 0 0 0 0 0 0 0 0 0 0 0 0 0 0 0 0 0 0 0 0 0 0 0 0 0 0 0 0 0 0 0 0 0 0 0 0 0 0 0 0 0 0 0 0 0 0 0 0 0 0 0 0 0 0 0 0 0 0 0 0 0 0 0 0 0 0 0 0 0 0 0 0 0 0 0 0 0 0 0 0 0 0 0 0 0 0 0 0 0 0 0 0 0 0 0 0 0 0 0 0 0 0 0 0 0 0 0 0 0 0 0 0 0 0 0 0 0 0 0 0 0 0 0 0 0 0 0 0 0 0 0 0 0 0 0 0 0 0 0 0 0 0 0 0 0 0 0 0 0
Manes.05G170400.v6.1 43 9 62 29 19 175 78 104 19 4 191 76 179 15 13 135 111 31 9 6 73 247 92 17 18 78 95 370 7 12 29 88 260 7 15 99 184 100 31 53 220 217 157 10 13 102 117 213 20 34 125 127 78 41 12 177 183 333 42 14 63 93 80 3 16 56 68 179 33 13 173 200 53 3 3 182 95 321 3 14 91 102 89 63 4 21 64 91 34 60 37 133 200 60 2 19 211 139 156 32 32 212 163 136 2 14 186 202 236 12 24 129 496 62 1 16 263 155 189 15 42 218 99 65 91 18 133 93 19 103 31 20 59 108 5 6 73 124 372 47 5 411 159 205 13 14 214 249 179 1 13 203 124 109 142 45 178 231 155 35 16 276 115 123 43 15 33 157 1 14 3 87 53 181 18 18 133 172 112 1 15 268 534 190 48 18 93 119 75 36 9 169 65 175 166 125 6 101 210 199 204 26 188 252 76 81 27 29 160 230 47 25 71 178 365 126 24 118 18 258 28 18 34 180 235 93 0 55 6 389 152 13 57 100 99 30 16 34 34 113 3 4 67 22 100 12 6 65 29 49 9 8 58 123 107 5 0 65 32 131 2 10 41 128 160 10 8 138 312 155 45 9 43 96 117 13 8 4 10 208 111 42 20 35 156 179 62 18 77 112 89 34 26 30 117 131 8 29 132 67 212 82 19 63 250 252 76 24 114 79 223 65 46 51 58 165 32 16 61 37 272 33 13 312 149 290 27 26 249 221 225 67 2 84 156 182 24 42 72 74 251 2 27 43 130 99 48 39 118 145 50 82 61 41 157 258 62 22 90 108 161 28 10 91 188 193 66 55 81 180 345 97 46 36 73 1504 346 126 10 212 18 359 311 13 290 464 168 81 47 46 160 2 38 1 62 6 283 49 16 117 236 201 37 51 53 243 197 37 36 374 110 411 50 75 183 217 240 51 48 171 132 453 24 40 198 118 263 88 36 54 96 292 39 23 51 95 166 56 20 21 108 46 23 9 53 152 60 64 30 35 116 195 20 21 118 78 206 166 28 127 137 166 97 5 73 101 139 101 31 172 106 112 240 103 52 197 265 22 114 45 190 199 126 75 33 39 0 302 11 20 148 131 216 57 11 271 360 93 42 13 338 536 591 23 31 182 239 195 44 18 191 175 255 29 13 121 294 200 56 38 248 129 247 72 19 91 345 719 15 26 123 261 270 30 30 114 150 75 33 27 161 259 148 31 29 197 326 177 28 17 65 164 159 32 5 107 611 390 15 52 148 182 539 51 27 156 173 87 289 36 11 122 1 286 31 17 147 35 84 22 24 80 160 71 42 8 29 19 452 31 10 105 126 164 22 22 89 78 208 11 180 84 172 182 11 9 231 72 209 28 18 76 237 559 58 22 155 4 251 23 42 99 135 170 41 47 5 5 145 17 1 47 150 77 19 12 31 144 6 26 15 65 116 132 26 4 201 204 88 21 5 113 80 131 47 8 40 0 124 46 40 96 105 94 314 56 9 268 46 183 19 24 109 124 123 28 25 184 252 573 8 30 310 160 304 56 0 18 3 289 5 26 234 94 225 51 10 263 130 51 63 19 163 152 80 13 36 107 323 201 58 13 311 138 317 26 68 91 129 214 46 41 156 241 135 20 20 301 160 303 11 19 284 123 2 15 13 94 72 197 30 18 204 214 142 16 8 184 166 141 3 10 210 180 85 123 35 72
Manes.05G170500.v6.1 0 0 1 0 0 0 1 3 0 0 0 0 0 0 0 0 0 0 0 0 0 0 0 2 0 0 0 14 5 0 0 0 2 4 0 0 0 0 0 0 0 0 0 0 0 1 1 0 0 0 0 0 0 0 0 0 0 0 3 0 0 0 1 0 0 0 0 0 1 0 0 0 0 0 0 0 0 1 2 0 0 0 1 0 0 0 0 1 0 0 0 0 0 0 0 0 0 0 0 1 0 0 0 0 0 0 0 1 2 1 0 0 2 0 0 0 0 1 0 0 0 0 0 0 3 0 0 1 0 1 1 0 1 0 0 0 0 0 2 0 0 0 0 0 0 0 0 1 0 0 0 0 0 0 5 0 0 0 1 1 0 0 1 0 0 0 0 0 0 0 0 0 1 0 0 0 0 1 0 0 0 0 1 0 0 0 0 0 0 0 0 0 0 0 0 0 0 3 0 0 0 0 0 0 0 0 0 0 1 1 1 0 0 0 0 0 0 0 1 4 0 0 0 1 1 5 0 1 0 0 4 3 0 0 0 1 0 1 4 1 15 2 0 1 1 30 8 0 7 0 7 0 0 3 1 56 0 0 8 0 21 1 0 13 10 20 1 0 1 2 4 1 2 0 4 32 2 0 0 0 0 0 2 0 0 1 4 0 0 0 1 0 0 0 0 0 0 1 0 3 0 0 0 0 2 0 14 0 0 0 0 1 0 2 1 1 2 0 0 0 0 0 0 1 0 1 1 0 0 0 36 0 0 0 1 2 0 0 0 1 25 0 0 0 0 0 0 0 2 2 2 1 4 0 0 5 0 1 1 0 1 2 0 0 0 1 4 1 0 0 0 0 0 0 0 0 0 0 0 1 0 0 0 0 0 1 14 6 0 0 3 0 21 0 1 0 0 0 0 2 6 12 2 0 0 0 0 1 0 0 1 2 0 0 0 0 1 2 0 6 0 2 0 0 0 1 0 9 0 0 0 0 0 0 0 1 0 0 0 0 2 0 0 0 0 0 0 5 0 0 0 0 0 0 0 14 1 2 0 0 0 7 0 0 5 4 3 0 0 0 2 3 0 5 2 0 4 0 13 0 0 1 1 0 0 0 0 3 0 0 0 2 0 49 39 2 2 0 58 0 2 3 14 17 5 0 2 6 11 1 0 0 0 12 2 1 2 0 1 0 0 1 0 5 1 1 1 1 10 6 0 0 0 0 0 0 0 0 8 0 0 0 0 3 1 0 0 0 0 0 0 0 1 0 0 0 0 0 0 0 0 1 0 0 0 0 0 0 0 0 0 0 0 0 0 0 1 0 0 0 0 0 1 0 0 0 0 0 0 0 0 0 2 0 0 0 1 0 0 0 0 0 2 0 0 0 0 0 0 0 0 0 2 9 14 0 0 0 3 3 5 1 0 0 10 0 0 0 0 0 0 0 1 0 0 0 0 1 0 4 1 0 0 0 0 0 0 0 0 1 0 0 0 0 12 1 0 0 0 1 1 0 1 0 2 1 0 0 0 0 0 0 0 1 0 1 0 0 3 31 0 0 1 3 0 0 0 3 0 5 0 2 0 0 0 4 0 0 0 0 3 0 0 0 2 0 0 0 5 0 1 0 0 0 1 0 0 0 0 1 0 0 1 1 8 8 0 0 0 2 0 0 0 1 0 20 0 0 0 0 9 0 0 0 0 1 0 0 3 0 2 0 2 2 0 2 0 1
Manes.05G170600.v6.1 46 23 261 86 181 84 92 84 80 127 176 145 53 45 92 76 69 20 44 19 59 78 66 213 165 31 82 46 23 13 71 31 77 88 78 69 101 60 42 31 91 180 62 60 133 39 89 87 129 22 59 147 63 175 117 20 55 72 46 46 6 55 68 0 16 60 148 52 158 133 33 126 84 2 4 70 100 70 34 83 67 32 150 78 59 86 208 120 181 129 41 144 59 81 2 114 225 102 125 127 25 98 88 76 2 92 40 113 73 109 101 33 41 27 0 25 48 93 42 44 120 125 155 89 255 115 128 70 58 50 19 8 107 90 21 26 33 64 61 63 12 168 74 82 187 77 48 66 61 4 38 63 78 70 40 15 75 160 109 157 58 42 58 54 33 14 34 134 0 120 30 52 72 83 237 38 23 77 59 0 128 121 172 122 143 109 59 60 53 207 70 87 31 150 141 162 65 40 188 272 68 94 88 178 50 161 110 61 182 147 72 79 53 57 70 186 144 35 19 114 58 54 21 57 54 41 11 3 4 121 230 35 40 34 102 145 148 63 56 48 32 45 186 91 185 167 45 52 86 126 57 10 46 84 166 91 1 62 53 134 37 73 45 179 108 70 170 82 75 155 143 130 73 69 52 177 171 1 17 112 78 120 37 85 95 132 144 81 68 86 61 178 40 53 82 97 18 73 39 56 63 36 37 37 118 49 57 70 34 78 101 148 230 19 112 99 92 34 21 96 28 27 148 23 47 48 25 74 50 185 56 78 0 22 178 121 63 157 22 56 74 9 38 23 37 99 75 85 9 57 31 69 38 65 23 112 68 52 97 65 75 138 218 61 217 98 46 102 47 53 111 74 39 99 37 87 160 48 141 76 108 151 124 40 72 87 47 80 126 44 94 6 56 15 40 4 110 177 110 19 41 61 28 40 39 67 58 93 15 55 24 55 129 139 30 39 66 25 55 68 124 87 38 120 179 165 75 320 178 18 161 85 90 97 17 106 125 100 37 23 250 137 164 58 21 195 21 40 6 68 212 50 67 57 28 46 23 211 43 42 122 65 83 55 50 99 64 141 127 123 43 91 160 85 68 10 44 9 54 41 48 126 87 107 190 21 0 91 24 51 80 85 80 64 105 102 157 46 152 36 47 66 73 63 50 97 44 95 10 31 107 143 99 105 185 25 113 55 10 21 142 138 116 87 108 32 91 57 3 9 79 99 127 99 209 35 33 33 25 21 38 47 51 33 30 166 77 142 45 74 14 59 92 113 28 96 115 112 43 86 66 115 330 27 27 189 65 64 65 67 26 48 1 52 72 38 54 38 71 32 30 38 115 138 128 49 17 46 24 168 53 31 66 37 65 43 43 29 39 38 47 29 77 112 111 26 28 86 89 51 42 91 157 150 58 105 55 1 135 65 58 81 97 45 31 45 93 0 83 67 1 37 110 65 51 60 10 115 2 80 24 54 77 101 46 57 46 51 90 28 53 19 102 64 99 13 24 0 80 92 45 96 54 71 90 99 72 30 49 98 105 63 82 76 90 136 73 32 76 95 286 120 81 160 112 56 2 33 3 70 2 73 22 45 46 116 41 36 82 96 170 81 84 98 107 17 28 36 41 61 41 12 38 69 144 238 275 49 90 48 71 127 16 20 167 60 35 34 55 61 68 36 58 51 0 59 133 28 87 54 31 132 31 92 86 67 151 43 102 103 36 103 41 91 88 77 19 89
Manes.05G170700.v6.1 0 0 0 0 0 0 0 0 0 0 0 0 0 0 0 0 0 0 0 0 0 0 0 0 0 0 0 0 0 0 0 0 0 0 0 0 0 0 0 0 0 0 0 0 0 0 0 0 0 0 0 0 0 0 0 0 0 0 0 0 0 0 0 0 0 0 0 0 0 0 0 0 0 0 0 0 0 0 0 0 0 0 0 0 0 0 0 0 0 0 0 0 0 0 0 0 0 0 0 0 0 0 0 0 0 0 0 0 0 0 0 0 0 0 0 0 0 0 0 0 0 0 0 0 0 0 0 0 0 0 0 0 0 0 0 0 0 0 0 0 0 0 0 0 0 0 0 0 0 0 0 0 0 0 0 0 0 0 0 0 0 0 0 0 0 0 0 0 0 0 0 0 0 0 0 0 0 0 0 0 0 0 0 0 0 0 0 0 0 0 0 0 0 0 0 0 0 0 0 0 0 0 0 0 0 0 0 0 0 0 0 0 0 0 0 0 0 0 0 0 0 0 0 0 0 0 0 0 0 0 0 0 0 0 0 0 0 0 0 0 0 0 0 0 0 0 0 0 0 0 0 0 0 0 0 0 0 0 0 0 0 0 0 0 0 0 0 0 0 0 0 0 0 0 0 0 0 0 0 0 0 0 0 0 0 0 0 0 0 0 0 0 0 0 0 0 0 0 0 0 0 0 0 0 0 0 0 0 0 0 0 0 0 0 0 0 0 0 0 0 0 0 0 0 0 0 0 0 0 0 0 0 0 0 0 0 0 0 0 0 0 0 0 0 0 0 0 0 0 0 0 0 0 0 0 0 0 0 0 0 0 0 0 0 0 0 0 0 0 0 0 0 0 0 0 0 0 0 0 0 0 0 0 0 0 0 0 0 0 0 0 0 0 0 0 0 0 0 0 0 0 0 0 0 0 0 0 0 0 0 0 0 0 0 0 0 0 0 0 0 0 0 0 0 0 0 0 0 0 0 0 0 0 0 0 0 0 0 0 0 0 0 0 0 0 0 0 0 0 0 0 0 0 0 0 0 0 0 0 0 0 0 0 0 0 0 0 0 0 0 0 0 0 0 0 0 0 0 0 0 0 0 0 0 0 0 0 0 0 0 0 0 0 0 0 0 0 0 0 0 0 0 0 0 0 0 0 0 0 0 0 0 0 0 0 0 0 0 0 0 0 0 0 0 0 0 0 0 0 0 0 0 0 0 0 0 0 0 0 0 0 0 0 0 0 0 0 0 0 0 0 0 0 0 0 0 0 0 0 0 0 0 0 0 0 0 0 0 0 0 0 0 0 0 0 0 0 0 0 0 0 0 0 0 0 0 0 0 0 0 0 0 0 0 0 0 0 0 0 0 0 0 0 0 0 0 0 0 0 0 0 0 0 0 0 0 0 0 0 0 0 0 0 0 0 0 0 0 0 0 0 0 0 0 0 0 0 0 0 0 0 0 0 0 0 0 0 0 0 0 0 0 0 0 0 0 0 0 0 0 0 0 0 0 0 0 0 0 0 0 0 0 0 0 0 0 0 0 0 0 0 0 0 0 0 0 0 0 0 0 0 0 0 0 0 0 0 0 0 0 0 0 0 0 0 0 0 0 0 0 0 0 0 0 0 0 0 0 0 0 0 0 0 0 0 0 0 0 0 0 0 0 0 0 0 0 0 0 0 0 0 0 0 0 0 0 0 0 0 0 0 0 0 0 0 0 0 0
Manes.05G170800.v6.1 3 0 10 7 0 3 1 0 3 0 2 8 4 0 3 4 8 0 3 1 1 0 0 0 1 1 1 4 0 0 4 2 5 4 0 5 4 0 1 1 2 0 0 1 0 0 2 6 5 1 3 0 2 1 1 7 5 10 3 1 0 2 5 0 0 0 0 0 4 3 1 5 0 0 0 7 5 4 0 1 0 13 1 4 0 2 0 1 1 0 5 2 11 3 0 2 9 3 11 10 5 1 0 4 0 2 10 2 1 0 1 3 2 1 0 0 10 1 2 1 0 5 5 2 3 1 1 5 0 9 0 2 7 1 0 0 6 2 3 1 8 27 3 5 0 0 7 4 22 1 2 10 7 16 2 5 7 3 1 2 0 6 4 13 1 1 1 4 0 0 1 3 3 9 4 2 2 6 2 0 2 11 8 12 7 0 8 5 0 11 1 5 3 3 30 4 3 24 4 27 5 2 6 3 3 1 3 6 2 8 0 1 9 4 7 3 2 5 2 10 5 6 2 2 14 0 0 5 0 11 2 2 10 0 12 1 2 13 1 3 6 2 42 1 22 3 2 8 3 6 0 1 8 1 7 1 0 6 0 6 3 1 5 0 7 1 1 5 4 5 1 1 7 3 4 7 4 0 0 6 19 2 2 13 4 15 8 2 15 5 8 2 5 7 0 8 0 6 7 2 9 5 0 9 2 7 12 5 1 5 26 10 3 14 5 8 2 3 1 4 3 1 1 6 1 5 0 1 17 2 7 4 0 15 1 8 8 0 0 1 4 0 0 2 3 5 2 1 4 1 1 0 1 7 3 10 0 4 3 0 2 9 0 18 3 5 2 6 10 5 4 1 0 0 8 3 10 0 1 8 1 10 1 2 3 7 7 5 5 11 1 0 3 0 23 0 9 3 2 8 4 4 13 2 2 3 7 3 4 23 0 2 0 3 2 2 3 3 0 7 7 17 3 5 14 4 4 4 6 7 0 9 4 5 16 6 9 0 7 8 0 1 4 2 14 12 5 0 0 14 3 8 0 0 15 6 1 10 0 15 2 7 2 2 16 3 5 4 1 16 7 4 11 5 0 2 2 2 5 2 3 2 1 10 2 5 0 9 0 3 11 3 3 0 5 6 1 10 2 0 2 1 6 0 2 2 0 6 5 0 5 0 5 1 0 8 2 11 0 1 4 5 2 4 2 7 6 9 0 4 2 1 2 1 0 13 4 5 3 4 5 2 6 1 6 12 5 4 0 0 2 3 6 2 0 1 17 8 2 1 1 0 19 7 2 2 1 2 10 1 1 1 0 2 3 1 1 0 0 0 5 5 5 1 1 1 1 0 0 1 0 4 1 0 3 0 3 1 3 3 8 2 2 17 1 0 2 5 6 1 2 6 0 8 4 2 5 0 3 8 0 1 0 7 0 0 0 0 1 0 0 11 7 7 4 1 0 7 3 2 0 29 5 12 4 1 1 0 1 3 1 7 5 3 7 0 2 0 0 1 0 1 2 1 9 0 0 8 3 7 2 2 3 0 0 3 1 7 0 3 0 1 2 6 7 5 0 5 0 7 0 4 2 7 9 2 0 6 2 1 3 2 7 1 5 0 3 7 5 7 1 2 4 0 6 4 1 1 1 14 5 1 1 9 6 0 4 12 0 2 0 6 7 0 0 4 1 12 2 5 1 3 6 4 6 1 0 15 2 5 0 2 5 3 2 6 3 1
Manes.05G170900.v6.1 16 1 45 25 62 32 34 17 12 4 48 34 17 0 33 39 17 5 21 0 12 12 13 32 12 25 24 7 15 16 9 26 13 19 18 20 26 12 6 15 22 41 21 8 9 26 32 19 33 7 38 24 36 47 10 23 39 20 20 10 20 27 12 0 9 58 20 25 20 8 41 60 24 0 1 27 38 24 17 25 34 34 18 27 4 12 21 19 49 15 18 18 14 20 0 34 60 38 83 60 22 35 24 40 2 13 32 44 28 11 21 31 46 4 2 3 42 27 23 5 28 35 31 13 28 18 23 13 3 31 9 31 37 18 3 12 27 21 36 16 58 80 32 67 9 7 38 49 44 1 16 28 32 42 11 25 37 45 26 21 14 64 33 54 18 31 11 20 1 21 7 26 9 31 28 19 38 22 22 0 19 39 28 20 49 22 43 22 21 29 11 37 39 36 142 65 24 70 53 39 47 39 37 40 30 35 37 44 41 62 20 37 54 61 46 73 31 77 4 35 56 19 36 32 50 42 6 27 2 29 38 40 65 39 29 22 26 55 24 44 42 25 93 50 49 37 40 40 56 50 33 20 46 52 62 68 1 46 46 32 96 32 46 82 56 54 60 23 44 35 48 36 72 60 54 48 45 1 27 54 38 31 35 81 35 60 24 28 61 50 28 69 12 59 44 52 8 59 20 53 43 25 25 36 34 24 35 22 36 30 21 33 60 50 32 42 27 18 35 29 36 18 40 33 61 32 26 35 40 28 41 33 0 45 40 29 66 23 18 28 18 11 33 40 23 45 16 44 69 42 38 31 41 74 24 39 33 35 60 35 28 27 17 154 70 52 22 43 35 35 31 31 10 29 36 112 31 42 58 62 30 47 117 32 69 286 28 58 56 73 56 1 59 5 51 1 50 58 24 44 47 42 26 31 82 41 43 24 31 63 26 60 47 49 43 45 36 23 56 37 76 57 13 45 80 61 37 56 19 41 49 95 63 77 45 27 82 47 35 43 49 21 30 38 61 109 23 27 1 82 35 94 13 20 89 51 72 67 22 37 45 15 41 20 141 38 58 35 71 87 46 30 38 15 11 47 32 3 45 29 38 65 10 32 17 14 2 26 17 50 52 61 28 48 29 34 31 58 49 6 21 38 68 40 55 27 6 20 36 16 32 25 33 28 22 27 37 40 18 15 59 35 33 35 30 65 16 63 13 13 15 24 27 22 13 41 40 53 17 15 27 75 44 69 28 41 40 32 17 7 10 60 33 38 3 46 112 21 14 20 46 54 74 44 14 23 31 24 22 13 20 42 1 9 18 11 30 8 14 6 4 29 32 13 11 19 7 18 21 23 8 22 60 5 13 22 40 17 20 18 28 14 15 47 24 16 26 18 19 24 7 23 17 39 41 26 26 0 21 34 25 36 24 40 27 11 5 1 15 24 2 24 12 25 13 15 6 22 0 20 9 37 13 28 19 8 47 54 35 21 11 13 22 12 24 13 26 1 13 41 16 29 18 42 25 40 13 43 23 17 28 40 25 25 58 33 20 49 48 46 29 14 60 29 45 19 0 44 0 15 0 15 37 45 13 15 14 40 26 5 27 34 24 29 23 15 12 5 35 47 31 22 66 11 42 14 26 30 30 25 14 20 24 36 8 17 23 30 49 25 9 35 52 117 0 44 42 34 14 41 18 29 59 39 28 17 6 50 51 22 2 7 42 25 22 40 15 32
Manes.05G171000.v6.1 47 6 52 30 35 42 38 70 31 15 43 41 43 17 36 42 51 16 41 15 49 34 48 100 22 16 48 31 24 22 32 16 24 29 15 35 26 28 20 13 39 89 38 22 13 29 35 46 63 25 46 46 32 77 12 26 33 51 40 16 10 40 28 0 16 48 38 47 67 29 35 63 42 1 1 30 49 73 25 44 18 13 44 50 18 39 53 62 78 49 46 37 42 51 0 38 61 44 46 63 33 49 35 55 1 50 40 34 109 30 14 24 35 17 1 4 56 70 37 46 32 50 31 18 70 12 14 35 14 57 28 25 60 82 39 27 56 34 43 65 66 135 32 36 88 30 27 51 61 1 18 41 43 47 46 34 35 59 65 37 28 49 25 60 45 31 11 40 0 49 24 47 27 41 35 31 40 43 38 0 44 47 67 95 145 29 37 47 16 71 18 56 44 48 127 65 20 82 34 125 48 26 47 55 20 30 25 51 65 60 22 28 42 24 64 45 27 67 3 130 48 22 50 40 98 20 4 46 1 75 63 32 89 11 83 45 27 22 38 34 26 20 104 57 53 50 37 45 33 48 50 28 48 42 82 56 3 35 23 46 32 14 20 34 58 52 40 39 30 75 67 38 38 31 40 34 38 0 7 41 43 21 23 51 53 125 37 26 60 37 40 56 5 77 31 61 44 34 50 41 70 47 22 43 15 26 39 17 27 29 65 50 37 46 14 82 29 22 43 39 45 33 21 64 62 43 34 68 55 35 63 31 1 38 52 57 33 37 27 43 55 1 34 36 15 51 40 18 46 26 30 38 21 28 32 58 29 30 34 62 65 43 13 61 56 53 28 29 33 19 68 41 25 21 15 34 65 44 19 67 38 56 23 15 37 59 48 39 18 17 52 2 75 0 56 0 64 34 14 30 37 42 36 22 45 21 19 62 30 34 24 58 41 44 25 16 44 24 14 25 31 76 16 29 73 67 51 77 59 27 43 66 58 32 43 27 87 28 33 30 36 27 36 32 44 16 19 28 1 83 43 28 33 35 61 25 48 89 29 49 23 65 40 24 66 15 36 65 17 78 23 16 52 47 17 41 30 7 55 32 19 42 35 55 32 27 1 92 36 33 26 36 56 41 17 17 44 30 51 10 44 25 116 24 22 30 32 49 71 17 33 24 27 26 6 45 50 93 28 10 68 48 71 48 23 39 46 87 24 12 29 41 68 47 23 36 32 19 28 19 35 31 44 41 39 33 28 51 11 16 16 45 70 98 19 49 152 87 40 20 36 50 202 60 43 69 21 22 70 54 15 15 1 34 61 10 37 10 43 23 24 15 40 42 89 15 9 20 48 30 23 22 38 35 42 28 26 16 37 19 37 11 19 70 37 17 43 37 73 35 4 37 40 90 9 17 40 1 82 38 30 33 20 65 35 25 35 0 53 23 0 17 25 34 43 25 18 30 2 37 17 28 45 43 68 38 30 46 29 32 24 35 34 30 34 11 38 0 17 32 21 20 9 35 43 27 23 52 18 65 29 28 33 28 59 37 46 29 16 60 47 17 47 62 49 27 0 22 0 38 3 19 36 21 31 85 28 21 34 30 45 28 63 45 43 18 14 21 32 22 58 41 58 24 80 25 64 36 20 28 34 41 9 17 27 37 40 13 39 62 38 27 74 32 1 24 29 24 53 56 52 33 33 47 47 31 16 40 32 61 35 37 27 45 36 77 30 34
Manes.05G171100.v6.1 0 0 0 0 0 0 0 0 0 0 0 0 0 0 0 0 0 0 0 0 0 0 0 0 0 0 0 0 1 0 0 0 0 0 0 0 0 0 0 0 0 0 0 0 0 0 0 0 0 0 0 0 0 0 0 0 0 0 0 0 0 0 0 0 0 0 0 0 0 0 0 0 0 0 0 0 0 0 0 0 0 0 0 0 0 0 0 0 0 0 0 0 0 0 0 0 0 0 0 0 0 0 0 0 0 0 0 0 0 0 0 0 0 0 0 0 0 0 0 0 0 0 0 0 0 0 0 0 0 0 0 0 0 0 0 0 0 0 0 0 0 0 0 0 0 0 0 0 1 0 0 0 0 0 0 0 0 0 0 0 0 0 0 1 0 0 0 0 0 0 0 0 0 0 0 0 0 0 0 0 0 0 0 0 0 0 0 0 0 0 0 0 0 0 0 0 0 0 0 0 0 0 0 0 0 0 0 0 0 0 0 0 0 0 0 1 0 0 0 0 0 0 0 0 0 0 0 0 0 0 0 0 0 0 0 0 0 0 0 0 0 0 0 2 2 0 0 0 0 0 0 0 0 0 0 0 0 0 0 1 0 0 0 0 0 0 0 0 0 0 0 0 0 0 0 0 0 0 0 0 0 0 0 0 0 0 0 0 0 0 0 0 0 0 0 0 0 0 1 0 0 0 0 0 0 0 0 0 0 0 0 0 0 0 0 0 0 0 0 0 0 0 0 0 0 0 0 0 0 0 0 0 0 0 0 0 0 0 0 0 0 0 0 0 0 0 0 0 0 0 0 0 0 0 0 0 0 0 0 0 1 0 0 0 0 0 0 0 0 0 0 0 0 0 0 0 0 0 0 0 0 0 0 0 0 0 0 0 0 0 0 0 0 0 0 0 1 0 0 0 0 0 0 0 0 0 0 0 0 0 0 0 0 0 0 0 1 0 0 0 0 0 0 0 3 0 0 0 0 0 0 0 0 0 0 0 0 0 0 0 0 0 0 0 0 0 0 0 0 0 0 0 0 0 0 0 0 0 0 0 0 0 0 1 0 0 0 0 0 0 0 0 0 0 0 0 0 0 0 0 0 0 0 0 0 0 0 0 0 0 0 0 0 0 0 0 0 0 0 0 0 0 0 0 0 0 0 0 0 0 0 0 0 0 0 0 0 0 0 0 0 0 0 0 0 0 0 0 0 0 0 0 0 0 0 0 0 0 0 0 0 0 0 0 0 0 0 0 0 0 0 0 0 0 0 0 0 0 0 0 0 0 0 0 0 0 0 0 0 0 0 0 0 0 0 0 0 0 0 0 0 0 0 0 0 0 0 0 0 0 0 0 0 0 0 0 0 0 0 0 0 0 0 0 0 0 0 0 0 0 0 0 0 0 0 0 0 0 0 0 0 0 0 0 0 0 0 0 0 0 0 0 0 0 0 0 0 0 0 0 0 0 0 0 0 0 0 0 0 0 0 0 0 0 0 0 0 0 0 0 0 0 0 0 0 0 0 0 0 0 0 0 0 0 0 0 0 0 0 0 0 0 0 0 0 0 0 0 0 0 0 0 0 0 0 0 0 0 1 0 0 0 0 0 0 0 0 0 0 0 0 0 0 0 0 0 0 0 0 0 0 0 0 0 0 0 0 0 0 0 0 0 0 0 0 0 0 0 0 0 0 0 0 0 0 0 0 0 0 0 0 0 0 0 0 0 0 0
Manes.05G171200.v6.1 2 0 3 6 17 11 2 9 3 3 4 7 4 0 5 3 11 0 9 0 5 4 2 14 0 2 2 5 2 2 4 8 4 1 1 2 5 1 0 7 8 16 4 7 0 2 6 2 2 3 6 9 7 7 1 5 9 3 3 3 3 9 2 0 1 5 6 6 4 4 3 22 14 1 1 8 15 7 1 3 1 16 6 8 1 4 11 3 16 10 10 9 10 14 0 1 7 9 12 22 4 12 5 8 0 10 2 17 5 1 8 2 12 3 0 2 2 12 13 0 5 6 13 0 3 1 3 9 1 10 6 5 11 12 1 2 12 9 2 13 9 43 9 15 1 5 7 18 17 1 3 2 18 7 11 9 0 3 10 9 5 18 13 7 9 5 3 14 0 1 1 7 5 7 16 4 5 10 7 0 7 13 13 11 11 6 18 13 0 9 6 10 12 10 31 17 14 29 23 37 16 6 10 17 9 13 14 20 15 18 10 11 44 13 17 12 8 12 0 13 7 7 25 10 33 5 1 25 1 8 10 13 31 2 16 3 10 7 18 21 12 10 24 7 17 4 6 10 11 9 7 9 3 14 18 4 0 7 7 12 8 5 9 9 20 8 6 8 17 16 11 5 6 22 11 7 11 0 11 10 20 6 7 33 14 9 17 12 34 31 4 8 10 20 10 20 19 26 18 13 17 6 3 18 2 11 20 7 1 23 11 6 16 22 9 12 7 4 14 2 6 12 4 15 15 19 12 9 16 9 10 8 1 26 12 16 16 8 10 19 5 0 2 11 4 11 7 9 18 17 8 12 5 28 10 17 7 2 18 4 9 10 7 20 14 17 15 12 18 15 14 3 5 6 7 26 7 17 18 10 17 15 28 6 30 35 4 7 12 9 18 0 15 0 37 0 15 8 8 7 15 9 10 13 62 27 9 8 14 27 7 12 3 20 11 22 25 2 6 15 46 31 8 7 22 34 30 10 29 15 14 15 22 30 29 1 16 22 12 30 20 8 27 9 49 33 11 2 16 24 7 11 12 7 11 10 24 22 11 11 9 20 14 9 50 12 32 16 7 19 6 13 7 18 7 12 15 1 17 4 9 29 0 22 2 17 0 16 8 8 11 13 4 14 3 7 10 9 7 9 11 14 18 1 5 16 5 12 3 4 7 8 13 7 0 15 9 17 3 5 20 10 12 9 5 21 18 7 10 6 0 17 9 1 3 11 9 6 2 9 1 23 10 11 12 2 20 4 6 1 10 17 11 22 1 3 48 8 18 1 7 5 33 8 5 12 13 7 8 18 8 6 0 14 42 9 8 6 2 11 3 2 15 4 7 9 12 6 6 15 5 7 11 4 20 5 1 18 8 10 3 3 8 10 8 3 4 23 2 9 7 12 7 13 6 6 3 0 10 11 2 10 22 10 8 13 3 3 3 8 1 4 13 5 6 1 6 12 0 6 2 5 21 6 13 21 6 34 15 9 3 1 22 6 15 1 12 1 6 14 8 19 2 14 11 12 0 18 22 5 4 2 2 18 19 13 8 3 8 7 35 4 4 20 7 9 0 12 1 7 0 29 1 17 16 19 2 8 9 8 2 8 13 8 13 13 10 16 11 6 18 4 6 9 8 6 14 1 7 12 4 4 7 18 6 24 15 6 3 14 22 5 10 14 0 5 3 5 6 7 25 1 5 10 11 11 2 8 4 8 15 5 15 19 4 21 9 10
Manes.05G171300.v6.1 1 0 0 0 0 0 0 0 0 0 0 0 0 0 0 1 0 0 0 0 0 1 0 0 0 0 0 0 1 0 0 0 0 0 0 0 0 0 0 0 0 0 0 0 0 0 0 0 0 0 0 0 0 0 0 0 0 0 7 0 0 0 0 0 0 0 0 0 2 0 0 0 0 0 0 0 0 0 0 0 0 0 0 0 0 0 0 0 0 0 0 0 0 0 0 1 0 0 0 0 0 0 0 0 0 0 0 0 1 0 0 0 2 0 0 0 0 0 0 0 0 0 0 0 0 0 0 0 0 0 0 0 0 0 0 0 0 0 1 0 0 0 0 0 0 0 0 0 0 0 0 0 0 0 0 0 0 0 0 0 0 0 0 0 0 0 0 0 0 0 0 0 0 0 0 0 0 0 0 0 0 0 0 0 0 0 0 1 0 0 0 0 0 0 0 0 0 0 0 0 0 0 0 0 0 0 0 1 0 0 1 0 0 0 0 0 0 0 0 0 0 0 0 0 0 0 0 0 0 0 0 0 0 0 0 0 1 0 0 3 0 0 0 0 0 0 0 0 0 0 0 0 0 0 0 1 0 1 0 0 0 0 0 3 0 0 0 0 0 1 0 0 0 0 0 0 0 0 0 0 0 0 0 1 1 0 0 0 0 0 0 0 0 0 0 0 0 0 0 1 0 0 0 0 0 0 3 3 0 7 1 0 0 0 1 0 0 0 1 0 0 0 0 0 0 0 0 0 0 0 0 0 0 0 0 1 0 0 0 0 0 0 0 0 0 0 0 0 1 0 0 0 0 1 0 0 0 0 0 0 0 0 0 1 1 3 0 0 1 0 0 0 0 0 0 0 0 0 0 0 0 0 0 0 0 3 0 0 0 1 0 0 0 0 0 0 0 0 0 0 0 0 0 0 0 0 0 0 0 0 0 0 0 2 0 2 0 0 1 0 0 1 0 0 0 1 0 0 0 0 0 0 0 0 0 0 2 0 0 0 0 2 0 0 0 2 0 0 0 0 0 0 0 0 0 2 0 1 2 0 1 0 0 0 0 0 0 0 0 0 0 0 0 5 0 0 0 0 0 0 0 1 0 2 0 0 0 0 0 0 0 0 0 0 0 0 1 0 4 0 11 0 2 4 0 0 0 0 0 0 0 1 1 0 0 2 0 0 0 0 0 1 0 0 0 1 2 1 0 0 1 2 0 0 0 1 0 0 0 0 0 0 0 0 0 0 0 0 0 0 0 0 2 6 0 0 1 0 0 0 0 0 0 0 0 0 0 0 0 0 0 0 0 0 2 0 0 0 0 0 0 0 0 0 0 0 0 0 0 0 0 0 0 0 0 0 0 0 0 2 1 0 0 0 0 0 0 0 0 0 0 0 0 0 0 0 0 0 1 2 0 0 0 4 0 0 0 0 0 0 0 0 0 0 0 0 0 0 0 1 0 0 0 0 0 0 0 0 0 0 0 0 0 0 0 0 0 0 0 0 0 0 0 0 1 0 0 0 0 0 0 0 0 0 0 0 0 0 2 0 0 0 0 0 0 0 0 0 0 0 1 0 0 0 0 0 0 0 0 0 0 0 0 0 0 0 0 0 0 0 1 0 0 0 0 0 0 0 0 0 0 0 0 0 0 0 0 0 0 0 0 0 0 0 0 0 0 0 0 0 2 0 0 0 0 0 0 0 0 0 0 0 0 0 0 0 0 0
Manes.05G171400.v6.1 0 0 0 0 0 2 0 0 0 0 0 0 0 0 0 4 0 0 0 0 1 0 0 0 0 0 0 0 0 0 0 1 0 0 0 0 0 0 0 0 1 0 0 0 0 1 0 0 0 0 2 0 0 0 0 1 0 0 0 0 0 0 0 0 0 0 0 0 0 0 0 1 0 0 0 0 2 0 0 0 0 0 0 0 0 0 0 0 0 0 0 0 0 0 0 0 0 0 0 1 0 0 0 0 0 0 0 0 0 0 0 0 0 0 0 0 6 0 0 0 0 0 0 0 0 0 0 0 0 0 0 20 0 0 0 0 2 0 0 0 0 0 0 0 0 0 1 5 0 0 0 0 0 0 0 1 0 2 0 0 0 2 0 0 0 0 4 0 0 0 0 9 0 0 0 0 0 0 0 0 0 1 2 0 0 0 3 0 0 0 0 0 9 0 0 1 0 9 0 0 0 0 5 1 1 1 0 67 3 0 0 0 40 1 5 0 0 20 0 6 0 0 56 0 0 0 0 61 0 0 0 0 69 0 0 1 0 2 0 0 0 0 2 1 1 0 0 4 4 1 0 0 0 0 0 2 0 10 6 0 0 0 9 2 1 0 0 2 0 3 0 0 6 14 0 0 0 0 8 0 0 0 0 12 0 1 0 0 8 3 0 0 0 30 0 0 0 0 12 0 0 0 0 40 0 0 0 0 0 0 0 0 0 23 1 0 0 0 14 0 0 0 1 4 0 0 0 0 3 0 0 0 0 13 0 1 0 0 0 0 0 0 0 13 1 0 0 0 32 0 0 0 0 15 0 0 0 0 8 0 0 0 0 10 1 1 2 1 19 0 0 0 0 0 1 10 0 0 0 3 0 0 2 0 15 0 0 0 0 0 0 0 0 0 42 0 0 0 0 9 2 0 1 0 11 0 0 0 0 3 1 0 0 0 3 0 0 0 0 4 2 0 0 0 10 0 1 0 0 65 0 1 0 0 2 0 0 0 0 4 0 0 0 0 20 0 0 0 0 7 0 0 0 0 0 0 0 0 0 1 0 0 0 0 246 0 0 0 0 0 1 0 0 0 0 1 0 0 0 0 0 0 0 0 0 1 0 0 0 0 0 0 0 0 0 1 2 0 0 0 3 1 3 0 0 2 0 0 0 0 4 1 0 0 0 10 1 0 0 0 6 0 1 0 0 85 0 0 0 0 1 0 0 0 0 1 1 0 0 0 1 0 0 0 0 1 9 0 0 0 2 0 0 0 0 0 5 0 0 0 0 0 0 0 0 0 3 1 0 0 0 0 0 0 0 0 1 0 0 0 0 0 4 1 0 0 1 0 0 0 0 1 0 0 0 0 0 0 0 0 4 0 0 0 0 0 1 2 1 0 0 0 0 0 0 0 0 0 0 0 0 0 0 1 0 0 0 0 0 0 0 0 0 0 0 0 9 0 0 0 0 0 0 0 0 0 0 0 0 0 0 0 0 0 0 0 1 0 0 0 0 1 2 0 0 0 0 0 0 0 0 0 0 0 0 0 0 0 0 0 0 0 0 0 0 0 1 4 0 0 0 0 1 2 0 0 0 0 0 0 0 0 1 0 0 0 0 0 0 0 0 0 0 0 0 0 0 0 0 0 0 0 0 0 0 0 0 0 0 0 1 0 2 0 0 0 0 0 0 1 0 0 0 1 0 0 0 9 2 1 0 0 2 0 0 0 0 0
Manes.05G171500.v6.1 85 12 144 62 59 63 39 93 37 32 63 43 46 7 44 98 77 14 27 15 68 50 81 46 30 78 88 100 59 85 49 122 97 66 44 151 68 62 66 188 55 85 39 43 25 101 131 94 35 23 119 144 91 69 26 117 118 142 69 32 98 83 106 3 37 49 37 37 49 29 133 211 79 3 3 117 129 86 27 38 73 129 136 128 24 141 111 153 87 75 116 136 151 96 1 25 153 82 206 105 102 82 59 118 1 63 205 239 178 37 114 111 175 85 1 12 261 124 188 52 155 105 118 34 94 68 22 129 12 134 86 80 76 148 13 37 93 130 166 55 81 376 110 258 30 54 101 199 336 3 43 159 79 169 70 144 67 140 149 46 33 127 99 139 48 135 48 95 2 21 26 67 32 220 27 50 54 128 147 1 82 222 124 141 93 80 256 192 180 182 69 198 183 134 648 243 157 278 159 555 148 112 140 184 96 155 110 161 107 471 84 80 269 185 201 228 121 371 29 336 139 127 211 156 457 141 4 164 8 314 126 248 335 53 312 104 121 249 55 297 70 124 605 123 224 121 81 161 106 205 173 122 145 126 209 215 6 130 99 171 81 113 142 131 266 66 178 218 173 301 174 79 194 184 220 134 174 2 66 235 354 186 137 241 184 326 111 93 380 282 163 142 123 310 139 341 28 330 270 140 314 93 66 204 134 285 182 190 99 193 410 237 354 219 116 187 169 122 147 124 244 90 224 213 137 215 63 78 284 162 142 114 2 292 340 270 202 124 107 231 228 5 134 107 146 280 156 231 291 223 90 269 126 194 108 359 108 88 289 274 285 167 60 265 199 261 174 121 188 77 203 100 110 83 168 221 302 143 195 422 254 524 391 188 583 514 249 144 363 215 156 1 278 1 177 7 340 227 148 234 273 282 70 68 142 175 207 154 80 304 72 319 104 181 272 222 481 68 215 162 522 271 55 293 184 172 215 187 128 189 311 448 237 292 168 177 376 131 190 236 245 231 120 88 185 277 137 143 32 188 235 466 121 120 382 162 322 319 130 200 147 323 354 73 433 211 408 182 313 447 169 145 221 166 85 127 228 66 189 111 224 266 72 106 47 129 3 227 69 112 195 211 156 110 50 179 115 278 107 39 91 62 169 88 123 181 47 194 68 89 265 112 177 123 91 214 123 385 75 100 257 103 212 66 124 344 211 311 64 171 56 148 147 89 85 265 253 353 139 127 200 354 376 271 238 146 183 170 113 57 85 251 283 112 24 57 436 185 53 64 135 150 554 182 70 111 210 158 114 108 78 121 3 192 33 76 144 56 64 72 50 111 57 77 27 131 59 34 128 109 31 61 68 52 47 65 57 198 131 71 160 72 189 212 50 11 97 124 77 80 36 86 174 166 38 52 181 6 159 127 103 76 134 99 77 109 27 7 78 24 3 95 166 52 82 21 50 179 8 168 46 71 148 54 82 31 75 69 103 47 23 121 80 74 62 14 48 0 67 141 52 154 150 125 453 310 63 84 69 107 50 52 48 50 85 83 43 144 303 234 128 193 136 181 311 31 7 123 3 250 10 162 92 234 225 116 72 187 77 96 75 169 136 107 150 56 157 95 156 208 65 56 215 72 193 59 76 31 176 200 39 45 81 320 56 145 133 160 96 104 42 137 158 82 1 60 32 119 170 182 91 103 147 123 111 39 17 300 97 92 15 34 115 139 49 130 94 85
Manes.05G171600.v6.1 117 92 225 49 49 288 214 195 41 6 93 84 91 14 9 102 203 32 14 6 274 103 263 39 33 45 133 137 13 4 67 125 171 30 6 127 126 84 108 15 129 353 182 8 4 56 110 250 18 8 151 168 87 30 5 57 97 115 36 8 50 78 165 2 11 82 260 152 36 8 63 236 264 2 8 82 83 162 21 11 215 71 713 30 13 23 168 308 34 162 90 150 359 49 3 15 35 142 60 55 13 40 130 126 2 1 51 445 290 56 21 68 294 153 3 32 47 125 108 19 22 21 221 50 77 17 37 120 66 47 3 122 167 53 29 6 168 204 263 17 4 85 124 48 14 6 134 222 193 1 18 40 103 137 16 13 12 86 52 25 5 112 66 63 37 12 101 159 0 27 8 133 59 31 8 10 88 109 139 1 12 122 499 381 27 9 264 415 296 55 31 174 139 174 615 149 10 329 203 470 39 12 246 321 77 12 4 309 281 309 24 21 602 266 396 52 11 107 10 236 13 9 384 166 128 53 7 234 8 730 39 6 277 86 261 35 10 284 47 129 35 10 171 365 159 37 39 197 154 232 13 7 432 181 307 56 2 167 176 86 23 4 179 345 163 42 24 97 268 396 29 15 161 320 151 49 26 3 8 51 49 16 54 31 201 89 56 14 101 69 66 34 9 113 30 35 7 9 100 134 92 54 5 63 53 64 38 11 50 285 154 34 25 80 30 57 18 6 56 67 124 9 12 81 105 41 24 15 10 43 58 19 0 91 61 82 18 8 81 248 146 0 12 77 73 158 32 26 128 159 51 47 38 139 64 389 19 9 84 338 167 10 30 92 182 139 29 23 240 140 224 25 20 5 65 487 159 41 4 133 110 1459 304 10 214 313 86 90 17 81 108 1 29 14 47 7 77 45 25 172 202 154 21 1 332 219 154 26 14 113 80 149 49 19 30 67 126 25 7 215 262 375 61 15 96 165 54 51 18 41 42 81 16 3 37 36 75 30 3 17 69 20 11 4 18 16 18 37 9 32 8 118 6 28 25 24 27 34 3 37 9 87 8 5 94 6 103 41 8 272 80 140 270 38 11 31 95 18 36 1 108 293 172 23 9 54 0 150 22 8 55 244 74 24 12 271 473 131 102 5 274 86 113 7 5 150 150 269 61 13 159 306 240 75 14 78 253 235 20 8 388 225 456 30 1 306 124 272 39 9 169 242 402 28 6 61 75 46 112 25 53 224 175 38 5 54 188 135 71 6 36 103 77 11 0 147 347 358 19 25 47 131 694 18 4 135 154 191 303 27 16 57 1 114 29 5 54 96 165 38 8 43 108 77 37 13 113 119 310 26 13 52 134 155 20 3 43 163 159 4 88 54 128 213 21 11 122 281 350 11 7 154 244 497 45 17 66 2 233 20 13 268 68 119 5 9 30 5 115 21 6 29 78 57 24 7 57 157 10 22 4 44 147 115 36 13 25 88 65 9 8 21 141 84 109 9 75 2 88 34 55 189 19 253 259 39 9 97 98 135 89 4 18 93 49 14 3 47 136 94 24 18 140 257 181 79 1 158 0 107 2 2 32 59 95 15 10 58 106 157 19 6 216 105 143 2 8 11 95 77 17 11 33 92 145 6 15 34 76 103 16 6 82 53 143 20 30 27 77 58 11 12 84 120 1 21 3 18 90 67 51 14 38 102 159 6 2 222 165 225 19 10 53 242 145 74 6 88
Manes.05G171700.v6.1 19 6 44 2 1 22 14 45 7 0 164 10 167 8 0 55 43 17 0 2 22 6 52 2 1 20 12 47 6 3 24 16 99 0 1 34 7 32 5 3 21 32 36 1 1 20 12 105 0 0 29 40 23 0 0 34 28 64 6 0 20 10 23 1 0 25 27 40 4 7 40 21 56 2 0 60 44 148 0 4 47 6 57 0 0 23 9 70 7 8 52 22 175 5 0 1 26 50 54 4 3 43 56 20 0 0 23 40 106 3 4 28 36 29 1 3 20 25 75 0 4 20 13 14 18 0 21 19 9 2 0 9 6 31 0 0 18 8 97 1 0 93 33 70 0 0 42 14 52 1 0 38 34 119 0 4 28 22 42 2 1 95 23 70 4 2 14 18 0 2 6 56 35 64 0 2 27 13 61 0 0 70 43 109 4 1 29 41 71 2 1 30 8 23 113 4 5 34 37 106 5 0 87 24 25 4 2 22 33 85 2 1 58 45 149 1 1 30 6 129 0 0 47 22 103 6 12 13 2 162 11 5 19 8 103 3 1 33 6 54 3 4 24 18 51 1 1 40 23 92 0 1 20 48 63 1 0 17 13 46 1 0 6 13 27 1 0 75 128 174 5 0 9 35 66 1 0 0 0 9 32 9 8 11 33 125 7 9 13 9 12 12 11 10 19 83 0 6 74 60 89 25 2 7 5 58 12 0 48 57 111 10 1 12 8 52 4 0 16 3 67 2 3 71 133 60 4 0 101 97 192 1 0 41 15 75 19 1 25 41 174 1 2 26 10 77 4 1 35 16 28 9 3 16 10 152 0 1 23 45 90 0 7 18 9 57 0 2 28 2 133 0 5 2 39 79 170 2 5 39 6 100 54 9 46 7 35 3 6 43 35 0 0 0 5 2 75 3 1 92 75 292 3 0 168 83 175 1 6 43 18 99 13 0 17 20 117 0 4 141 78 307 4 7 7 23 33 0 1 5 0 49 1 3 5 0 81 0 3 5 7 10 4 0 0 21 12 1 1 9 1 75 0 0 37 8 56 2 0 4 4 147 0 1 17 7 33 8 3 52 29 18 127 5 1 32 64 17 8 0 36 27 91 4 2 35 2 142 4 5 78 67 67 3 0 61 86 97 8 6 195 7 581 4 1 110 8 154 7 0 54 44 131 2 2 42 73 64 4 0 57 35 198 3 2 21 2 68 0 1 34 24 128 2 1 30 12 20 3 6 38 23 31 5 4 76 22 127 3 0 48 45 200 16 0 66 47 152 1 1 51 17 566 1 2 33 98 39 179 6 0 64 4 141 5 1 66 12 63 6 0 45 39 25 19 4 40 22 225 2 3 43 29 57 6 4 8 62 98 1 45 17 44 122 0 5 36 41 63 1 1 20 19 96 3 2 70 1 155 4 0 122 18 182 0 1 0 1 29 6 2 38 77 65 2 1 6 39 5 6 2 28 90 54 7 0 38 79 70 5 0 35 73 77 7 7 14 0 28 3 0 37 16 34 111 5 0 116 31 140 5 0 28 19 127 6 4 18 11 65 0 9 49 78 63 8 0 58 2 192 1 0 38 9 90 1 1 92 24 59 1 0 91 22 62 1 4 64 32 218 3 1 43 17 60 0 1 9 4 74 0 3 47 57 56 1 13 56 47 102 2 10 64 10 1 0 2 19 28 48 1 1 52 116 88 0 2 26 19 71 0 2 75 81 43 9 0 10
Manes.05G171800.v6.1 1 0 24 6 0 1 1 7 1 4 3 1 2 0 0 1 2 0 2 1 6 1 20 10 1 0 0 0 0 0 0 2 5 2 0 0 0 4 1 0 1 3 7 0 4 5 2 1 2 2 0 0 4 4 0 0 0 0 3 0 1 2 1 0 0 2 4 4 0 7 0 11 2 1 0 1 0 5 0 3 0 0 3 5 0 0 1 0 3 0 0 4 2 0 0 0 0 0 2 3 3 0 2 3 0 0 0 0 5 2 1 0 1 0 0 0 1 4 3 0 6 5 7 1 1 1 3 1 0 1 0 0 1 1 1 0 1 2 7 2 1 0 2 2 0 0 8 24 17 1 5 0 3 0 3 0 0 0 3 0 1 0 1 1 2 0 0 0 0 3 0 1 0 2 0 0 1 3 2 0 2 0 4 1 7 1 0 3 7 9 1 2 2 7 24 5 2 0 4 3 5 1 3 0 3 1 0 22 16 33 2 14 3 1 12 5 3 5 1 14 2 2 0 1 6 0 0 2 0 4 5 1 1 0 8 3 1 2 1 4 0 0 4 1 13 4 0 2 0 3 2 0 0 2 10 2 0 0 1 1 7 0 1 1 6 2 0 3 0 8 1 1 1 2 7 3 1 0 0 4 2 2 0 6 1 5 29 1 2 6 2 2 0 4 1 6 2 4 0 1 2 1 0 3 3 3 0 0 1 5 3 2 1 0 1 17 10 3 2 0 0 0 0 1 0 3 1 0 0 4 1 8 1 0 1 8 1 0 0 0 1 0 1 1 1 9 2 4 0 0 0 1 0 1 0 2 0 1 5 0 8 1 0 0 2 10 6 0 4 0 4 2 0 0 2 0 2 0 2 3 7 1 3 3 2 3 0 3 1 2 6 0 2 0 3 0 16 4 2 0 0 0 0 0 1 1 3 0 0 0 0 4 0 1 0 0 0 0 1 0 2 13 0 1 14 7 3 3 0 0 5 0 2 12 0 0 2 3 1 0 0 0 2 1 0 0 4 3 0 1 2 2 2 8 0 0 0 1 0 1 0 3 2 1 2 0 5 7 6 11 3 1 13 1 6 0 0 0 0 0 0 2 8 2 2 1 0 5 1 2 3 0 9 7 0 1 2 9 1 6 0 5 3 0 0 0 0 3 0 0 7 2 14 2 10 0 0 0 0 0 10 5 23 2 3 2 0 1 4 0 4 7 5 10 8 1 0 2 2 0 0 0 1 2 2 4 0 12 0 0 1 1 2 1 0 2 6 8 0 4 1 2 16 1 0 0 0 2 2 2 0 3 0 7 2 0 1 0 2 1 0 2 7 1 2 3 2 0 1 1 1 3 1 1 2 0 1 1 7 2 3 0 4 11 1 0 1 3 18 6 3 1 1 5 1 5 2 0 0 1 2 6 2 0 2 0 1 0 1 0 0 0 2 5 1 9 0 1 0 1 0 3 2 2 0 0 1 3 4 0 1 0 0 1 0 0 0 0 0 0 0 1 1 0 13 6 0 1 0 11 4 0 1 0 3 0 1 3 0 7 0 0 7 0 18 10 0 3 0 5 0 3 6 0 4 0 0 3 5 1 3 1 0 1 2 4 1 0 0 3 0 0 4 1 14 0 2 0 10 5 5 2 3 0 1 3 0 0 0 1 0 0 2 1 0 0 0 0 0 3 3 1 8 0 9 0 2 0 9 14 1 2 4 6 9 2 1 0
Manes.05G171900.v6.1 21 96 18 25 20 4 62 10 21 49 11 71 11 26 74 9 73 4 23 21 3 22 3 11 30 14 90 5 5 83 6 28 5 38 35 3 50 9 44 27 1 95 5 54 12 5 130 4 170 31 7 159 4 28 6 7 185 9 18 107 8 146 25 0 258 6 179 5 15 4 8 154 9 1 5 2 88 11 10 67 11 70 6 51 142 2 515 17 129 405 6 144 6 69 2 14 24 273 3 186 56 8 124 4 1 20 6 171 7 142 24 4 66 23 1 6 6 238 6 42 136 7 241 4 143 31 2 69 0 12 20 5 271 4 1 55 20 166 5 90 1 7 80 2 44 72 9 106 1 0 7 4 108 6 24 86 3 114 5 98 8 4 81 4 78 24 22 105 1 91 1 15 114 9 108 65 8 123 11 0 125 22 86 10 62 18 3 99 3 53 128 4 2 198 2 32 23 2 117 4 6 5 3 74 2 18 26 6 111 6 1 15 11 79 4 74 9 12 72 21 83 143 40 155 10 17 6 0 6 9 74 37 4 99 7 30 29 15 59 6 28 32 11 162 3 22 74 3 145 4 76 36 2 259 13 26 1 4 71 16 1 11 7 145 7 6 27 5 170 14 60 102 3 101 11 75 92 2 12 373 13 28 59 5 131 0 11 5 10 279 8 20 16 56 148 13 9 90 12 99 11 46 13 11 175 12 25 101 8 55 10 68 194 3 152 22 27 22 9 101 10 11 50 17 159 11 11 45 10 153 6 67 0 7 162 18 56 31 7 227 10 1 44 2 55 1 16 21 13 144 4 34 57 4 19 1 0 18 8 206 5 24 30 3 219 7 14 33 11 57 11 10 16 39 4 20 8 7 17 3 12 23 38 26 12 86 2 39 56 4 122 0 28 27 7 1 21 46 19 1 48 2 5 2 17 43 12 45 10 6 62 2 5 11 2 84 7 11 20 9 159 7 57 21 33 151 7 17 65 0 127 10 40 35 4 222 15 24 67 1 212 140 57 21 6 229 2 20 4 17 221 3 44 64 4 112 6 27 78 7 243 8 45 30 1 212 7 23 142 14 5 64 8 7 5 1 107 1 6 29 4 144 9 10 149 2 0 14 15 164 1 84 3 65 1 0 15 2 18 3 24 13 17 0 3 2 16 9 3 41 10 59 4 19 35 4 154 2 27 21 6 48 6 7 1 28 46 41 13 5 1 39 3 29 26 13 166 2 10 10 3 190 2 48 8 13 94 3 2 31 2 51 2 21 27 6 212 13 3 57 4 103 49 1 8 428 17 176 6 26 94 14 9 15 36 23 10 148 39 10 27 1 176 23 83 18 8 224 11 12 34 8 135 15 24 0 6 84 16 5 14 2 72 17 86 14 4 136 17 9 7 10 66 33 10 24 5 1 22 22 23 7 97 4 1 13 18 0 22 44 3 2 125 12 38 28 1 49 5 42 38 17 99 14 18 31 10 243 18 12 33 6 197 13 11 13 14 1 45 105 449 84 4 215 4 73 185 8 283 18 49 45 11 354 5 75 11 11 137 8 126 70 9 87 16 32 0 12 2 4 3 36 8 86 6 20 28 5 157 17 75 33 37 152 25 6 18 0 60 4 4 1 4 68 6 39 219 8 95 8 63 36 3 65 17 75 24 11 56 2 113 80 22 109 2 88 196 7 147 11 27 317 5 150 6 97 33 9 84 12 12 13 1 245 19 21 62 145
Manes.05G172000.v6.1 38 14 97 151 48 52 88 156 79 64 111 125 196 65 167 97 166 17 66 20 77 100 181 164 90 41 105 219 47 142 33 81 130 106 91 45 101 126 44 111 77 191 111 39 84 42 90 181 76 60 27 108 66 137 54 27 197 147 116 83 20 108 93 0 123 46 65 102 97 134 44 187 141 5 13 52 94 244 73 81 39 84 147 84 91 50 157 175 188 143 35 154 138 123 1 143 118 208 151 143 84 93 103 136 6 103 106 162 279 44 158 69 164 60 2 18 57 192 194 74 261 101 194 67 224 119 40 61 22 100 92 37 193 108 54 40 30 110 153 116 275 143 153 202 79 86 59 128 131 1 102 54 95 105 115 172 110 146 166 109 88 97 101 168 92 192 20 164 2 97 58 71 106 149 102 93 50 167 181 0 231 99 139 366 129 121 31 174 60 136 93 113 40 223 256 221 106 54 201 192 108 208 124 165 53 111 149 50 195 210 84 185 101 185 221 196 144 49 27 291 168 159 51 219 380 125 16 21 2 251 278 211 65 164 179 106 289 106 153 217 73 113 161 164 225 141 111 72 161 182 96 125 49 228 184 176 3 73 126 128 114 96 39 237 133 130 177 73 182 202 150 122 83 160 198 132 171 0 26 163 111 76 82 76 141 253 134 191 99 131 85 105 138 97 142 246 65 204 73 246 228 112 73 70 173 275 168 191 85 165 177 105 290 65 84 234 145 168 64 123 183 72 253 111 232 177 83 170 112 226 320 62 2 85 208 177 111 132 27 216 234 2 446 64 217 256 167 481 83 205 93 100 123 54 227 308 83 201 100 142 178 121 80 82 258 211 124 284 63 192 305 132 159 159 43 266 364 156 254 81 120 153 211 143 66 296 116 131 249 48 229 5 152 16 57 8 260 260 121 61 181 258 125 145 86 127 166 125 223 71 57 170 133 163 43 158 259 102 164 93 216 422 54 197 92 128 115 204 90 47 136 288 145 376 20 135 220 99 117 45 85 95 111 268 58 220 43 106 16 96 193 216 39 317 70 129 217 183 233 58 142 165 145 168 83 78 97 84 200 135 42 96 169 111 162 65 199 45 131 271 56 207 114 94 136 47 2 295 98 109 171 235 208 62 145 76 192 184 202 55 139 210 304 127 115 84 130 149 219 107 164 185 172 115 232 64 280 231 82 128 147 165 177 83 118 86 195 272 87 85 99 117 184 109 98 57 213 151 78 129 94 212 83 120 211 103 238 201 111 189 37 165 244 196 43 65 459 374 60 146 97 245 622 136 131 207 24 111 262 89 79 44 3 158 75 105 80 59 134 66 61 20 168 102 115 112 16 80 255 78 47 41 150 158 61 105 36 79 197 48 75 19 125 188 102 48 56 125 128 50 63 57 113 270 79 155 57 5 192 103 111 106 154 146 72 89 37 5 72 55 3 47 81 105 34 140 13 111 4 174 103 72 91 167 78 100 64 125 135 47 66 65 107 118 119 73 64 0 119 80 86 119 48 133 237 134 127 78 43 297 71 152 67 110 208 122 195 107 201 218 59 185 56 107 219 74 3 41 4 206 2 133 59 80 167 125 101 50 117 63 77 123 70 141 111 32 101 76 137 303 85 70 105 89 160 66 63 43 75 213 80 149 26 80 56 131 105 102 98 280 19 191 94 239 2 81 111 30 95 179 97 206 52 149 177 20 27 71 97 210 18 52 65 154 117 118 56 95
Manes.05G172100.v6.1 12 1 6 26 7 8 13 23 20 5 6 6 11 0 9 14 14 1 13 2 24 18 8 8 1 5 9 67 10 8 5 22 24 18 4 24 28 14 1 9 19 42 4 13 4 14 19 16 0 6 15 21 5 10 0 22 6 18 10 11 1 19 4 0 1 5 3 9 11 2 16 25 0 0 1 22 21 15 8 3 0 17 13 20 2 1 5 6 25 7 4 9 28 12 0 2 10 32 12 34 13 26 10 16 0 17 28 28 37 1 16 8 15 2 0 6 18 20 16 12 25 46 26 5 14 11 3 19 3 17 12 4 8 13 8 2 18 25 49 12 14 91 15 17 4 0 34 20 29 0 11 21 28 20 22 19 22 21 24 16 9 32 14 14 11 16 4 30 0 5 8 19 6 24 6 2 6 24 9 0 4 22 18 11 13 2 21 20 6 16 2 12 23 24 40 40 16 27 43 42 37 9 47 56 14 16 29 28 15 60 22 22 54 29 39 12 13 44 5 60 9 10 7 16 62 14 2 17 0 39 27 16 36 30 41 19 7 17 12 23 7 14 78 25 49 12 6 30 13 40 4 13 43 19 40 30 0 24 22 45 5 10 24 21 41 12 23 42 25 31 18 6 41 25 19 11 15 0 5 15 41 24 15 53 37 99 23 15 32 27 27 20 14 27 19 45 2 32 37 30 41 17 4 11 32 26 52 13 5 45 35 23 40 38 14 35 18 12 24 16 26 15 13 26 27 23 21 13 53 20 59 14 1 36 20 36 12 5 11 21 49 2 20 27 35 30 15 23 42 34 11 22 12 47 30 52 14 14 28 18 44 41 11 18 36 30 30 26 25 30 39 22 27 18 25 52 56 32 18 52 39 34 31 11 42 35 72 28 27 43 23 1 28 0 45 2 12 11 11 22 20 138 10 29 35 26 36 19 32 28 11 37 31 22 36 26 70 20 14 21 60 37 7 33 77 41 47 59 10 21 46 42 40 31 16 34 61 15 11 31 22 23 26 16 34 32 17 12 1 40 23 16 5 12 35 16 54 24 17 24 16 33 27 10 57 18 33 18 20 40 15 36 26 40 14 29 37 5 29 10 34 66 9 32 8 23 0 58 11 6 30 28 17 38 17 24 16 18 32 9 24 22 26 13 20 40 8 33 22 13 33 24 11 25 6 17 38 37 23 12 76 25 55 12 15 34 52 39 13 16 34 28 30 11 13 22 14 14 15 8 13 33 20 27 26 28 27 24 17 11 10 19 33 10 0 7 45 20 21 10 14 17 64 28 7 20 17 11 27 13 4 9 0 15 4 10 23 3 6 3 3 18 15 1 5 7 3 0 16 9 1 5 13 18 4 2 3 22 17 12 21 4 17 65 2 4 24 12 12 15 6 20 33 13 13 9 14 0 48 17 16 22 20 38 7 12 1 0 4 3 0 16 15 5 11 4 8 9 1 17 10 10 10 3 3 0 5 8 8 6 1 27 11 9 10 6 9 0 11 26 3 9 20 14 32 13 5 39 0 16 3 8 4 4 22 13 19 40 38 64 4 11 25 46 34 13 1 28 0 87 0 17 20 19 24 24 13 31 8 3 19 17 46 14 17 10 17 22 24 33 19 2 64 6 80 21 0 14 19 25 10 3 15 18 11 15 19 26 15 28 3 7 43 8 1 13 4 36 31 35 21 20 35 21 25 1 0 15 21 15 12 4 33 30 5 15 3 9
Manes.05G172200.v6.1 27 1 15 22 25 29 15 35 17 0 50 17 17 9 9 45 40 3 12 1 42 12 9 94 4 21 13 41 3 8 28 7 10 14 5 38 15 32 6 5 43 57 17 5 6 34 19 21 9 2 45 39 23 42 3 32 30 22 22 5 10 12 11 1 6 30 21 21 23 2 33 24 20 1 0 46 21 40 7 4 46 19 19 18 3 15 13 24 22 7 28 29 20 11 0 29 56 33 16 13 7 31 25 15 1 4 24 40 51 2 6 27 26 3 0 0 45 30 13 8 14 45 39 14 21 7 22 14 5 16 2 22 29 33 26 5 25 11 12 11 27 73 18 13 40 2 17 35 21 1 1 19 17 19 22 33 35 21 27 5 3 30 25 11 9 5 9 32 1 16 0 14 13 16 55 3 20 19 18 0 15 47 43 31 15 3 29 25 23 31 6 18 35 26 40 14 3 63 27 55 9 6 59 51 10 17 6 44 39 41 7 5 33 25 34 19 8 40 13 62 10 10 30 30 69 11 0 8 2 36 17 20 71 14 34 11 5 24 19 26 10 12 51 33 33 43 16 24 42 22 18 16 19 27 37 46 0 41 9 23 16 10 29 32 54 27 16 22 14 23 8 19 26 25 24 22 33 1 0 23 20 6 6 12 33 19 21 1 14 24 13 8 3 10 11 19 9 7 26 21 41 6 12 16 8 7 16 14 17 26 23 19 36 21 11 27 5 2 7 20 10 13 16 20 16 24 11 10 17 11 29 8 0 8 20 29 0 25 14 26 27 0 5 18 10 31 10 17 30 24 15 7 5 31 13 35 0 24 31 34 14 11 6 41 38 32 15 15 27 11 31 14 10 6 36 92 79 15 16 55 23 43 29 8 36 37 31 34 18 16 22 0 24 0 12 1 29 16 15 8 17 12 4 4 31 11 20 10 11 37 11 20 6 6 31 21 25 0 3 45 35 43 15 7 36 42 24 31 17 17 14 27 14 20 6 9 15 11 10 8 14 11 9 7 1 19 6 8 10 37 26 8 9 12 30 23 22 39 13 18 19 33 21 12 66 19 20 17 11 73 19 13 28 20 3 25 20 9 41 4 15 17 18 8 2 3 0 26 4 8 35 40 14 23 15 23 20 8 21 3 21 41 56 14 4 47 16 38 15 2 38 20 22 9 16 32 35 35 8 2 94 24 43 9 6 29 12 49 3 1 48 23 12 3 3 17 17 14 9 4 30 10 15 14 14 45 14 32 4 16 16 22 13 34 3 32 91 22 4 15 25 25 64 27 2 15 21 13 35 22 5 12 1 21 12 7 31 28 23 8 5 6 18 20 23 9 6 8 33 14 9 19 39 22 19 17 11 10 16 5 21 23 13 17 20 0 36 37 28 10 1 33 16 77 10 10 47 0 60 17 12 26 19 47 13 4 20 4 20 8 1 10 6 5 2 3 3 24 2 10 8 14 16 19 26 5 24 24 33 5 17 16 6 11 13 5 8 0 9 7 7 16 22 15 32 22 9 21 14 33 18 8 6 24 27 34 24 57 28 56 9 11 38 40 29 7 0 14 0 44 3 14 13 28 19 39 14 17 24 9 19 13 19 25 27 8 12 15 19 19 14 7 66 23 45 12 16 7 20 15 8 5 9 2 26 43 16 30 6 36 23 1 39 34 3 13 19 20 15 37 7 21 21 26 26 12 4 46 16 36 10 6 26 24 16 18 2 11
Manes.05G172300.v6.1 3 0 0 1 1 0 0 0 1 0 6 0 0 0 2 3 0 4 1 0 1 2 0 7 0 4 1 0 2 1 1 2 1 2 1 2 5 0 1 1 1 4 1 7 1 1 4 0 3 0 1 5 1 0 2 4 1 0 4 4 0 0 0 0 0 0 6 0 0 0 3 1 1 0 0 6 4 1 0 3 0 5 1 5 0 1 6 0 5 3 1 0 2 3 0 0 1 2 1 5 3 5 4 0 0 0 4 6 0 0 0 1 0 1 0 0 5 6 0 3 1 0 0 0 4 1 0 4 0 5 0 1 0 0 4 3 2 2 2 4 0 31 2 0 0 1 2 4 2 0 3 7 0 2 2 2 4 0 0 5 4 2 1 0 0 0 11 4 0 1 2 6 0 1 0 2 1 3 0 0 0 13 10 3 8 2 10 0 0 2 1 1 4 2 5 13 5 8 14 8 6 3 12 26 1 12 3 14 0 0 11 6 8 1 0 3 0 8 0 2 2 1 4 0 6 4 0 11 0 6 5 1 3 0 2 10 4 19 0 7 0 3 62 1 0 0 0 39 0 6 1 1 27 0 1 0 0 12 2 0 0 0 15 1 0 0 0 17 3 0 5 1 8 2 1 0 2 0 32 0 2 17 2 28 2 0 8 9 34 17 1 8 6 32 2 4 27 12 21 3 0 6 2 6 7 3 4 3 2 3 13 23 15 37 4 0 8 5 20 2 4 0 5 13 5 0 4 3 42 10 3 7 0 38 5 5 0 10 2 2 1 0 4 11 7 1 10 2 18 3 0 8 1 7 3 5 7 2 1 9 6 14 0 9 1 2 6 6 8 8 0 5 2 0 12 1 4 11 0 22 7 10 0 15 33 4 4 10 4 6 3 1 1 0 52 0 0 0 3 6 3 0 19 11 2 2 1 35 11 21 2 2 7 5 6 1 2 9 4 15 0 1 9 2 22 14 3 5 7 49 17 4 24 7 18 4 3 22 10 41 8 2 18 5 39 11 0 13 0 8 17 0 34 0 17 0 2 8 10 40 8 13 7 1 54 4 3 11 7 0 13 12 2 13 8 0 0 0 2 5 14 19 0 57 1 3 0 1 6 0 4 1 0 9 0 10 1 0 2 2 3 0 4 0 4 1 2 1 0 2 4 1 2 1 1 6 3 1 3 3 6 4 6 29 2 8 5 6 0 0 2 5 0 4 2 8 2 0 8 3 4 3 1 6 1 2 4 0 5 0 9 8 0 29 0 2 15 6 19 3 9 1 5 9 1 5 13 0 0 8 7 11 1 3 55 11 7 4 2 1 9 7 2 2 3 1 3 8 0 29 3 19 0 0 18 3 2 0 6 12 20 0 3 3 9 3 8 9 0 13 3 4 8 4 6 6 13 0 2 2 17 6 5 1 7 5 1 0 3 7 0 15 4 0 7 0 1 9 0 3 0 17 3 0 2 6 12 8 8 2 0 17 4 2 0 2 1 0 0 12 7 1 17 5 8 18 0 11 13 0 11 1 0 6 1 16 7 13 3 1 26 12 7 8 4 4 0 13 1 4 0 3 4 6 5 5 10 2 1 3 4 2 8 8 1 0 3 9 1 0 7 3 10 3 5 1 17 0 3 3 8 3 3 8 0 14 11 19 1 9 23 0 17 1 0 2 3 8 9 2 10 2 4 15 0 24 1 6 0 6 20 13 12 6 0 17 9 7
Manes.05G172400.v6.1 9 3 5 14 7 13 11 16 4 4 10 7 5 4 10 7 15 4 8 3 20 40 1 23 7 4 4 24 7 3 9 15 11 24 2 16 11 4 7 16 13 37 5 24 4 13 16 12 4 4 12 30 2 6 1 15 3 8 31 0 5 14 4 0 2 6 9 6 19 6 9 41 9 1 0 16 79 13 12 5 9 26 14 10 0 3 28 7 6 13 8 20 7 8 0 14 17 12 11 23 8 19 15 11 0 15 10 56 16 1 8 5 35 2 0 0 23 14 7 20 12 6 12 4 10 12 6 17 0 46 2 7 6 29 16 15 24 25 28 15 24 59 12 15 6 3 15 38 29 0 13 21 29 24 11 39 7 32 20 19 7 29 38 13 10 7 18 33 0 3 4 13 14 16 4 11 8 39 4 0 1 35 55 19 24 18 37 27 8 32 3 11 26 22 54 53 25 54 69 34 36 18 48 99 18 36 29 81 33 22 32 31 113 42 51 19 4 73 15 89 35 8 69 33 41 31 0 76 5 24 16 32 108 6 33 19 7 40 19 38 39 25 82 31 33 38 12 34 16 26 62 19 27 22 31 86 1 64 24 18 25 11 36 20 13 22 26 19 28 43 19 2 30 43 26 5 24 0 28 31 34 50 28 91 52 81 23 18 157 48 17 38 25 133 41 42 29 36 65 36 29 36 1 72 30 54 47 27 5 41 37 47 42 167 27 25 31 15 92 34 40 33 20 54 39 30 24 10 37 35 52 56 0 79 91 33 23 18 14 30 54 2 13 53 60 35 43 18 104 46 4 31 18 76 61 63 22 13 29 31 29 43 9 47 19 39 34 21 51 69 43 33 27 11 33 116 42 68 10 76 44 47 37 32 183 123 43 31 22 22 36 1 50 2 156 4 20 19 8 54 119 41 37 11 73 70 57 48 26 115 22 41 33 34 48 43 44 37 29 60 157 63 22 33 46 58 24 59 50 126 68 96 43 43 50 44 50 45 34 112 42 54 45 15 102 96 9 33 16 105 65 49 38 22 47 73 60 48 9 50 51 52 31 5 135 39 39 45 26 14 29 24 18 49 17 14 22 3 13 18 28 46 9 59 1 16 0 23 11 13 18 30 8 47 16 28 56 15 42 8 68 22 89 37 22 48 19 21 22 10 56 31 26 43 6 41 31 32 10 7 90 36 37 20 9 137 60 65 7 18 19 45 42 25 3 25 14 33 28 21 17 81 25 33 30 16 58 20 38 3 13 59 25 87 4 12 175 26 40 6 21 32 52 28 7 11 20 35 37 28 15 19 0 20 157 8 19 74 11 26 40 12 22 9 6 14 15 2 37 11 8 8 13 5 62 22 3 34 21 27 41 5 37 15 34 1 15 62 14 27 12 21 45 32 16 9 32 1 17 19 22 11 23 77 40 20 9 3 10 12 2 13 34 10 23 4 12 42 3 7 6 11 45 6 26 10 9 36 31 48 14 14 22 3 13 21 15 0 17 13 6 35 14 19 24 15 0 32 83 14 13 7 3 48 23 23 3 13 49 28 72 4 11 46 11 22 0 45 0 63 6 6 15 53 32 40 17 30 13 26 20 23 29 17 14 17 19 46 41 16 33 7 63 16 35 14 24 5 22 36 17 10 6 57 10 50 94 36 34 81 77 11 25 19 1 14 10 10 13 25 28 8 17 35 18 71 8 38 25 25 84 9 33 35 18 41 12 25
Manes.05G172500.v6.1 118 44 188 206 94 116 96 215 121 52 233 137 95 53 57 220 231 34 59 33 110 81 101 159 60 75 230 181 50 70 88 83 88 111 72 122 121 123 63 77 71 177 80 26 40 79 104 121 112 56 143 135 194 164 42 97 129 121 90 53 71 124 102 2 79 94 61 101 50 44 126 195 241 7 10 80 98 114 35 50 179 103 79 166 43 364 148 135 174 98 136 181 97 139 1 159 314 157 278 131 119 240 90 138 2 67 247 157 265 103 88 99 109 69 2 18 105 104 133 62 286 466 256 76 197 98 100 137 28 77 85 35 180 180 62 46 80 130 134 134 125 379 143 179 315 82 87 123 176 5 53 89 70 89 53 62 146 152 134 217 46 132 99 144 173 98 66 239 3 150 126 95 83 149 155 61 88 132 169 0 86 244 86 216 242 53 122 155 137 161 68 167 174 145 757 110 73 190 116 230 84 56 189 132 48 53 97 265 232 244 73 73 234 107 120 119 187 310 19 328 172 139 162 255 160 90 7 174 2 248 104 227 222 43 182 156 125 147 390 81 144 138 448 364 362 406 188 149 330 187 175 217 91 144 247 209 9 107 262 197 240 108 99 435 176 171 85 102 294 187 218 267 282 361 279 397 204 3 30 131 183 148 133 320 193 206 240 146 161 79 122 191 71 319 155 464 31 212 220 289 261 233 84 238 174 84 231 133 220 282 214 135 181 140 60 173 121 108 312 121 206 115 143 163 241 145 87 160 354 154 266 128 1 146 264 212 237 181 117 287 297 8 130 248 166 435 176 208 179 192 114 129 102 286 124 303 85 206 291 120 81 258 90 210 315 317 162 82 147 105 304 169 160 80 83 171 255 135 104 390 159 178 199 101 237 246 113 178 85 152 833 3 475 24 234 11 421 255 66 135 96 97 48 84 242 91 134 80 139 217 46 214 74 133 216 202 189 133 77 109 123 192 30 111 309 409 117 190 79 102 224 293 198 304 126 58 196 130 67 70 119 135 115 56 243 256 94 160 6 394 131 193 151 214 363 105 193 290 144 141 169 134 186 130 219 128 116 348 80 301 85 119 192 238 124 155 137 98 93 67 97 200 113 136 90 124 1 438 111 94 246 172 222 105 45 97 97 150 132 26 98 143 198 67 47 304 206 146 135 73 227 142 177 96 81 286 210 336 73 53 243 88 225 49 75 203 198 332 76 70 59 146 114 75 52 123 145 69 70 57 217 135 170 108 123 207 194 212 113 145 16 111 270 167 50 153 230 208 44 76 93 135 524 132 74 324 78 100 168 111 63 111 5 114 91 90 182 42 180 66 60 33 147 195 233 111 68 71 174 86 46 97 141 124 80 104 106 72 115 55 188 59 107 159 53 24 170 116 88 54 56 152 106 331 51 138 286 0 206 57 64 95 52 70 46 29 129 10 196 89 5 42 84 75 130 89 7 76 5 107 51 60 124 115 121 118 150 109 99 52 85 55 74 65 143 30 141 1 149 242 120 105 83 187 256 153 90 94 69 207 110 97 127 48 96 95 103 230 187 257 139 44 194 170 193 116 2 138 4 121 9 70 135 57 116 149 74 103 136 94 94 109 149 164 112 37 68 80 58 118 32 35 125 58 151 68 61 36 66 86 69 73 74 87 151 70 100 66 58 85 88 44 126 141 3 96 93 146 120 203 110 164 93 85 137 38 87 160 147 151 38 67 68 92 106 101 111 83
Manes.05G172600.v6.1 8 17 11 42 76 3 181 8 25 20 5 48 4 2 9 9 209 6 3 18 6 135 11 45 123 5 118 6 88 25 0 111 8 37 12 3 152 9 11 55 7 537 22 17 28 3 133 4 24 33 3 292 4 35 10 1 49 7 11 34 6 367 9 0 34 3 184 10 235 87 2 714 4 2 4 2 35 5 17 18 1 67 6 129 4 2 44 9 49 111 3 118 21 62 1 6 4 229 8 72 193 9 435 16 5 207 9 368 11 121 88 0 87 5 2 8 2 102 4 104 46 0 468 1 81 97 1 213 2 58 84 0 151 22 2 104 10 118 16 20 1 6 187 14 2 27 6 79 9 0 19 7 85 7 4 3 3 200 5 50 71 6 266 2 60 8 2 131 1 11 30 0 115 1 9 13 2 100 5 1 22 1 73 9 22 13 8 377 15 89 138 6 3 30 11 99 28 1 39 0 11 6 6 56 9 49 23 5 45 23 57 51 4 8 1 26 6 11 9 37 61 79 1 17 3 17 1 7 1 11 57 6 5 5 19 116 60 8 94 15 39 189 14 255 11 182 116 1 138 9 127 43 5 95 6 42 3 3 260 11 10 25 2 129 5 67 82 4 191 26 115 87 10 495 10 136 193 1 33 325 3 161 63 35 20 29 29 15 55 167 36 695 39 16 210 19 7 132 5 85 23 91 17 13 134 30 82 34 2 33 25 278 117 6 56 6 75 6 154 169 41 35 94 7 77 9 1 23 6 170 4 37 0 17 455 14 29 27 1 9 12 2 34 1 51 5 88 40 2 15 3 27 36 2 40 19 3 1 8 163 27 5 18 4 23 13 45 30 2 17 12 40 21 59 7 170 15 126 3 7 82 20 178 45 6 339 7 147 103 3 162 0 63 9 97 10 6 27 28 3 7 13 11 34 11 412 12 30 43 5 85 21 18 68 1 158 6 13 33 4 176 4 27 34 5 57 17 48 16 116 1281 40 184 153 14 209 11 277 29 20 389 456 1382 6 22 223 14 73 1 54 308 18 189 25 13 177 23 100 23 29 143 12 92 25 17 190 9 140 85 16 9 300 17 64 97 4 139 0 14 13 17 909 8 198 24 13 2 9 70 65 3 127 20 85 12 13 274 10 29 32 2 3 3 12 66 2 27 12 30 3 25 86 15 142 48 8 462 12 41 122 1 244 3 26 20 10 563 25 30 152 3 38 8 67 67 4 579 18 64 30 17 287 79 69 56 4 178 5 61 27 1 157 5 34 6 2 77 14 4 5 4 93 33 20 102 77 10 257 8 39 80 4 3 5 27 58 5 24 5 20 24 0 207 4 10 40 2 50 6 207 14 4 48 1 22 38 4 110 9 39 7 3 352 2 4 3 7 174 21 129 63 4 247 15 17 34 2 1 18 69 99 1 97 2 5 55 8 2 19 12 0 1 189 3 6 12 2 106 3 22 7 14 189 5 9 16 1 100 13 20 3 0 35 4 17 7 15 1 12 275 106 147 6 81 13 71 24 4 59 11 25 9 1 52 9 33 6 0 338 16 7 48 2 123 14 44 1 4 1 7 2 19 1 61 8 13 18 6 120 3 48 22 8 298 3 10 53 0 30 18 19 31 6 69 10 68 34 2 116 3 16 22 3 255 6 96 8 3 820 8 5 52 4 33 3 28 17 2 482 11 115 34 4 163 7 27 6 1 286 6 4 115 0 42 2 1 5 12
Manes.05G172700.v6.1 0 2 0 7 0 0 4 3 4 0 0 0 0 0 0 0 2 0 9 0 0 0 0 0 0 0 5 2 0 7 0 1 1 2 2 0 9 4 1 3 0 0 0 0 0 0 1 0 2 0 6 20 5 39 15 0 9 8 0 0 0 0 3 0 2 0 0 1 0 0 0 3 1 0 0 0 0 0 0 0 0 10 0 7 3 0 3 4 4 0 1 5 0 8 0 0 0 2 0 1 1 0 0 0 0 0 0 0 0 2 3 0 2 0 2 0 0 9 8 16 12 0 3 0 15 1 0 2 0 0 0 1 27 28 112 24 0 0 0 2 1 0 0 0 0 0 3 5 1 0 9 0 1 0 4 3 1 17 12 28 12 0 0 2 4 1 1 21 0 62 13 0 0 0 0 0 0 4 1 0 2 0 0 0 0 0 0 12 0 21 1 7 0 3 2 11 3 0 2 2 2 4 0 0 0 0 0 5 20 2 7 15 0 1 0 0 0 9 5 27 23 28 0 2 2 0 0 0 1 4 6 5 1 0 1 4 10 0 1 2 0 0 0 3 0 3 1 0 0 0 0 0 0 2 2 0 0 0 0 2 2 2 4 29 9 33 10 0 1 0 4 1 1 1 3 3 5 0 0 0 0 0 4 0 3 0 0 2 0 4 1 2 2 0 0 0 0 0 0 5 1 13 5 0 0 0 1 0 0 7 0 1 2 0 2 2 1 2 0 0 3 7 0 0 2 1 0 2 0 1 0 0 0 0 0 2 0 1 0 0 1 5 1 0 0 0 2 1 0 0 0 1 3 0 0 0 0 1 1 4 0 25 3 0 5 0 4 5 0 0 1 0 1 0 0 1 5 6 5 1 2 6 5 4 0 4 0 16 2 0 6 0 4 0 0 0 2 3 6 0 1 0 14 1 0 2 0 10 0 6 13 5 6 19 1 6 7 3 0 0 0 0 0 0 1 0 0 14 0 0 2 0 4 0 0 0 0 1 0 0 0 0 8 1 0 0 0 5 0 0 0 0 2 0 0 2 0 10 10 0 3 1 6 3 0 0 0 4 2 11 0 1 0 4 1 0 0 0 9 3 0 5 2 10 6 0 0 3 0 3 0 2 1 0 0 0 0 0 1 0 1 3 2 0 0 1 2 0 1 4 1 1 6 3 0 3 11 0 5 0 0 0 0 0 0 0 4 1 0 0 0 0 0 0 0 0 2 0 0 6 0 1 0 9 13 0 0 0 5 0 0 0 0 0 0 0 7 4 3 4 0 0 1 0 0 19 0 2 0 1 3 1 0 3 9 3 0 3 0 0 6 0 0 0 0 1 0 0 3 1 3 5 29 1 21 4 5 0 5 4 1 0 2 0 10 0 2 4 0 4 2 0 0 13 10 1 0 0 3 4 4 0 0 1 0 0 0 0 0 5 0 1 0 0 0 0 0 1 0 1 1 0 0 0 0 0 1 11 1 2 1 0 4 0 5 5 3 0 0 45 3 2 0 3 1 15 8 0 0 0 9 5 0 0 0 0 0 1 6 0 1 5 2 1 0 19 0 0 0 2 0 0 0 0 1 4 3 0 1 1 3 1 3 10 5 5 3 0 4 0 1 7 0 5 5 12 8 0 4 1 6 3 0 0 1 5 0 0 0 0 0 0 0 4 0 2 6 0 7 2 0 6 0 4 0 0 0 0 3 0 0 0 0 0 0 0 11 6
Manes.05G172800.v6.1 0 0 0 0 0 1 0 0 0 0 0 0 0 0 0 0 0 0 0 0 0 0 0 0 0 0 1 0 0 0 0 0 1 0 0 0 0 0 0 0 0 0 0 0 0 0 0 0 0 0 0 0 0 1 0 1 0 1 0 0 0 0 0 0 0 0 0 0 0 0 0 0 0 0 0 0 0 0 0 0 0 0 0 0 1 0 0 0 0 0 0 0 0 0 0 0 0 0 0 0 0 0 0 0 0 0 0 0 0 0 0 0 0 0 0 0 0 0 0 0 1 0 0 0 1 1 0 0 0 0 0 0 0 0 0 0 0 0 0 0 0 0 0 0 0 0 0 0 0 0 0 0 0 0 0 1 0 0 0 0 0 0 1 0 0 0 0 0 0 0 0 0 0 0 0 0 0 0 0 0 0 0 0 0 0 0 0 1 0 2 0 0 0 0 0 0 0 0 0 1 0 0 0 0 0 0 0 1 0 0 1 0 0 0 0 0 0 0 0 0 1 0 0 0 0 0 0 0 0 3 0 0 0 0 0 0 0 0 0 0 0 1 0 1 0 0 0 0 0 0 0 0 0 0 0 2 0 0 0 0 0 0 0 0 0 0 0 0 0 0 0 0 0 0 2 0 0 0 1 0 2 0 0 0 0 0 0 0 0 0 0 0 4 0 0 0 0 0 0 0 0 0 0 0 0 0 0 2 0 1 3 0 2 1 0 0 0 0 1 0 0 1 1 0 0 0 0 0 0 0 0 0 0 0 0 0 0 0 0 0 2 0 0 0 0 0 0 0 0 0 0 0 0 0 0 0 0 0 0 2 0 0 0 0 0 0 1 0 0 0 0 0 0 0 0 0 4 0 0 0 0 2 1 0 0 1 0 0 0 0 1 0 2 0 0 0 1 0 0 0 2 0 0 0 0 0 0 0 2 0 0 0 0 1 0 0 0 0 0 0 0 0 0 0 0 0 0 0 1 0 1 0 0 5 0 0 0 0 0 1 0 0 3 0 0 0 0 0 0 0 1 0 0 0 0 1 0 0 3 0 0 0 0 0 0 0 0 1 0 0 0 0 0 2 0 0 0 0 1 1 0 0 0 0 0 0 0 0 0 0 0 0 0 0 0 0 0 0 0 0 0 0 0 0 0 0 0 0 0 0 0 0 0 0 0 0 1 0 0 0 0 0 0 0 0 0 0 0 0 1 0 0 0 0 0 0 1 0 0 5 0 0 0 0 0 0 0 0 1 0 0 0 0 0 0 0 0 2 0 0 0 0 0 0 0 0 0 0 0 0 0 0 0 0 0 0 0 0 1 0 0 0 0 0 0 0 0 0 0 0 0 0 0 0 0 0 0 0 0 0 0 0 0 0 1 0 0 0 3 0 0 1 0 1 0 0 0 0 0 0 0 0 0 0 0 0 0 0 0 0 0 0 0 0 0 0 0 0 0 0 0 0 0 0 0 0 0 0 0 0 0 0 0 0 0 0 0 0 1 0 0 0 0 0 0 0 1 0 0 0 0 0 0 0 0 0 0 0 0 2 0 0 0 0 0 0 0 0 0 0 0 0 0 0 1 0 0 0 0 0 1 0 0 0 2 0 0 0 0 0 0 0 0 1 0 0 0 0 4 0 0 0 0 1 0 1 0 0 0 0 0 0 1 0 0 0 1 0 0 0 2 2 0 0 0 0 0 0 0 0 0 0 0 0 0 0 0 0
Manes.05G172900.v6.1 0 2 1 1 0 0 2 3 0 3 0 0 8 0 0 0 5 3 0 4 1 5 6 4 0 0 3 1 0 3 1 3 12 4 3 0 2 3 1 5 0 0 1 7 1 2 0 6 0 4 4 0 0 0 1 0 4 19 1 5 1 2 2 0 1 0 0 0 2 2 0 1 1 0 0 1 0 2 0 1 1 0 1 0 0 0 1 1 0 0 3 0 3 0 0 0 0 1 0 2 0 0 0 0 0 1 2 1 2 0 1 0 1 0 0 0 1 2 12 0 3 0 2 1 1 8 0 0 0 0 2 0 3 4 0 0 1 3 6 0 4 0 0 1 0 0 0 2 0 1 1 1 1 1 2 0 0 2 8 0 3 2 2 0 2 1 1 0 0 0 0 0 0 0 0 0 0 4 12 0 2 1 4 0 3 3 0 2 1 4 4 1 1 4 2 3 2 1 4 3 1 4 3 2 1 0 0 0 7 2 3 2 4 3 3 5 7 0 2 9 2 3 1 6 13 3 0 0 0 16 8 9 2 3 3 0 4 3 4 14 1 4 1 4 11 2 4 1 5 7 2 1 3 8 8 0 0 2 2 4 1 1 2 5 4 0 10 3 3 7 2 9 2 6 6 1 7 0 0 1 5 2 0 5 5 4 2 5 3 3 4 3 3 3 0 8 16 1 3 5 14 5 0 2 3 15 3 15 0 2 5 5 10 3 5 7 3 3 2 1 16 2 13 4 1 10 0 4 2 3 9 2 1 3 3 17 0 1 0 6 8 0 28 2 5 19 1 18 3 5 6 4 0 7 4 19 2 1 4 0 10 0 2 1 1 9 10 8 5 5 7 2 0 1 1 0 33 0 6 4 1 7 8 5 1 6 6 0 15 1 5 2 2 0 0 0 13 17 6 5 7 14 6 1 7 5 11 4 8 9 3 3 4 6 9 3 50 0 11 7 10 7 3 11 3 1 4 2 3 4 13 14 2 37 1 2 10 4 7 0 4 0 2 17 2 7 2 5 2 0 2 8 7 13 9 0 20 8 11 1 1 11 3 4 2 0 4 0 25 9 0 4 4 0 2 3 6 1 5 16 3 6 2 3 3 2 0 2 2 0 7 3 0 3 0 3 7 0 3 0 0 1 2 0 2 4 1 6 0 0 2 8 1 3 13 2 7 6 1 6 10 4 3 0 1 8 9 11 2 4 0 5 8 0 4 1 1 2 0 1 0 8 1 1 2 0 3 2 1 2 2 1 0 4 0 1 2 13 3 6 0 1 24 0 0 3 4 10 6 4 3 5 1 19 10 2 1 2 9 4 3 0 4 1 0 17 4 1 7 4 1 0 0 4 6 0 0 27 8 5 7 1 9 1 8 10 0 8 7 2 0 0 5 6 0 9 3 0 6 6 1 2 15 7 5 5 2 1 2 1 0 4 11 2 4 0 4 15 0 3 0 1 6 1 0 1 3 3 5 6 0 4 4 4 0 2 2 1 0 0 1 6 6 0 20 0 2 2 6 12 4 0 0 1 13 0 7 0 0 15 24 18 1 3 15 1 0 11 0 12 0 12 0 1 12 1 1 2 5 12 2 5 2 4 5 6 3 6 6 6 6 0 1 0 4 0 9 0 0 20 4 1 0 9 0 5 0 1 1 4 7 15 2 2 0 0 7 2 7 4 2 2 2 7 12 4 0 4 5 19 7 2 2 8 2 3 11 8
Manes.05G173000.v6.1 14 6 17 91 53 17 39 23 21 39 15 48 29 51 60 32 115 11 23 18 15 11 39 106 49 4 152 19 60 36 2 101 52 111 17 11 54 30 3 33 40 232 89 28 17 14 53 82 42 179 8 636 14 126 40 34 63 18 29 60 13 32 19 0 23 4 5 27 143 41 12 227 6 3 16 49 50 19 58 48 2 93 10 201 8 4 4 11 138 274 5 40 74 34 0 3 15 230 69 36 543 42 277 87 0 168 30 370 70 301 235 12 35 6 1 16 52 187 57 447 29 32 163 10 97 91 1 53 1 69 182 0 91 23 2 68 29 450 86 216 0 210 511 216 25 20 35 312 236 3 45 69 404 190 219 23 14 356 70 72 146 83 283 75 83 1 7 223 2 12 25 17 133 102 53 52 19 103 74 0 18 37 79 71 370 109 18 46 22 61 19 72 37 58 250 293 53 213 193 115 342 194 156 132 178 347 100 16 109 451 194 47 256 230 93 910 25 19 52 70 112 130 74 193 203 707 10 104 3 207 1541 14 74 74 117 359 28 112 95 290 387 450 50 77 93 153 185 21 100 135 842 125 40 138 105 760 8 37 133 54 95 86 16 43 65 186 135 64 377 169 175 131 47 269 138 61 174 4 11 550 288 1655 799 41 57 819 114 10 23 64 392 498 60 71 464 423 141 555 165 112 298 161 28 42 169 502 261 244 23 64 456 752 486 200 125 334 1141 19 250 237 416 328 140 47 127 186 143 88 155 380 86 1069 8 113 701 106 881 131 9 10 81 5 209 38 128 110 776 227 53 53 41 1787 440 46 53 170 46 10 52 540 279 23 16 44 22 63 761 311 32 72 65 683 141 280 48 196 160 989 27 90 380 130 185 36 98 300 96 274 325 31 206 0 602 31 346 6 98 60 63 82 38 371 99 321 58 181 89 607 158 79 321 473 436 447 76 349 223 170 158 133 282 156 75 188 69 58 157 45 117 76 1118 1054 416 261 104 623 373 2228 72 25 149 150 914 15 181 365 135 67 20 42 281 486 533 61 143 590 359 100 24 399 56 276 301 48 106 144 1020 405 313 170 74 207 150 343 167 14 137 1 176 212 94 753 15 1263 83 93 5 91 274 140 44 35 169 109 9 107 239 61 75 22 3 0 2 26 26 54 3 67 39 0 36 294 125 136 96 43 420 150 65 325 77 340 171 581 40 57 445 169 13 54 22 23 90 104 162 41 548 61 53 18 51 259 547 110 57 37 219 63 129 54 8 342 120 646 10 7 11 67 70 73 78 163 358 249 201 6 20 334 48 189 46 7 2 159 33 159 15 11 5 92 19 70 39 7 88 85 1 8 88 195 13 12 13 32 17 60 10 57 36 22 17 15 509 185 12 16 13 51 40 264 73 9 81 50 12 13 11 4 28 164 141 11 321 8 177 140 0 6 13 37 4 46 76 22 438 31 88 668 3 96 111 25 150 27 48 25 8 227 44 189 5 23 27 91 99 15 16 1 27 33 65 139 35 64 169 193 54 69 13 94 48 72 4 10 108 553 75 20 536 107 50 141 19 24 109 33 2 7 3 192 3 133 13 158 245 68 88 24 34 10 100 91 21 99 91 82 146 29 151 487 167 263 34 67 56 131 56 17 204 395 16 47 7 1232 7 332 10 151 996 175 69 547 31 59 3 223 70 39 60 35 63 47 87 206 101 10 3 6 66 38 8 13 36 80 28 69 1 25
Manes.05G173100.v6.1 1407 33 82 40 85 720 352 358 34 27 83 148 25 55 8 407 447 70 18 33 631 34 184 388 196 292 1171 1119 108 63 118 363 217 14 18 764 362 407 110 26 521 595 171 20 35 584 332 945 76 129 1436 881 76 37 43 938 315 129 112 39 256 469 447 5 63 570 128 361 39 21 405 1250 133 6 33 187 19 211 177 26 426 231 681 64 8 65 138 390 63 404 596 252 1144 181 6 41 87 602 84 51 484 174 1417 134 11 149 249 1108 725 389 272 226 176 81 5 51 406 336 184 132 2 226 278 78 64 19 15 87 19 167 19 40 442 318 3 177 2637 43 457 18 5 1316 644 70 4 3 2121 88 133 4 23 71 68 58 27 17 170 767 345 127 97 1287 133 19 4 1 719 187 6 31 46 302 181 23 1 62 907 211 157 2 7 833 218 316 253 49 3263 772 84 6 23 292 1871 177 574 512 54 2847 75 969 58 27 2000 50 115 84 50 3660 329 697 320 204 2983 86 858 141 9 1940 63 1094 123 117 1024 29 100 129 26 2399 17 451 271 14 1524 94 601 616 75 351 119 227 58 317 678 895 673 220 131 488 620 619 159 51 309 1117 392 70 12 615 507 257 32 25 673 339 597 200 93 442 693 1587 275 8 720 1955 984 328 542 7 157 546 477 261 172 1274 26 3066 159 32 1108 286 1300 193 64 1236 348 184 45 70 1674 166 1087 257 27 1653 73 658 197 53 312 163 597 338 136 2360 176 741 264 21 1875 183 674 40 35 376 77 130 25 16 170 194 286 438 6 1147 325 381 209 94 394 22 542 17 70 1380 64 107 326 141 958 25 64 73 55 1250 141 490 70 11 1031 820 765 42 20 2062 47 348 501 78 1083 90 549 114 60 115 563 709 344 293 15 1681 122 1615 1784 478 3956 1912 1001 286 99 526 139 12 331 38 5866 23 263 24 29 1212 28 186 24 30 813 743 483 55 53 1058 617 453 213 178 528 565 389 65 13 764 206 847 54 99 1864 48 416 101 76 2420 806 2389 50 60 1542 369 604 242 19 761 260 210 441 53 2255 295 142 104 100 1360 205 195 138 50 571 320 654 457 2 4187 136 1319 29 30 3268 166 2126 277 168 925 1110 799 955 300 406 393 156 54 72 15 1741 1439 798 303 36 3539 6 1282 222 229 157 128 276 12 80 826 2435 135 88 114 102 32 197 5 78 1255 257 403 22 9 887 1136 396 157 56 909 1395 546 51 132 1190 692 520 277 10 987 1196 1952 33 648 187 117 687 86 92 2686 2511 106 48 31 619 626 739 98 50 167 59 206 91 52 78 241 66 73 5 805 133 336 11 20 293 296 258 76 89 50 1161 1311 771 84 106 611 15 375 46 89 104 145 155 80 64 368 295 141 221 114 751 218 1439 43 27 151 174 288 25 103 314 264 301 18 1152 404 2054 1018 39 42 1073 92 528 271 42 909 558 1126 90 61 378 7 1462 222 236 14 573 48 86 45 152 17 496 171 10 111 250 142 193 28 452 1175 24 25 22 208 460 302 146 36 208 1218 964 129 22 408 99 177 45 23 1382 11 457 224 201 425 150 728 1067 32 31 562 230 124 75 6 46 222 120 123 11 399 855 1041 40 130 2393 59 584 239 5 453 10 1825 11 50 483 99 351 49 65 654 411 156 24 9 504 651 402 15 8 76 13 240 6 53 419 105 415 82 46 197 282 347 22 127 974 909 511 97 16 109 1587 556 62 30 710 99 8 29 22 368 485 1002 14 27 635 456 418 95 10 2404 633 362 32 324 822 112 109 24 39 237
Manes.05G173200.v6.1 179 23 79 435 1046 179 169 73 97 63 46 118 17 59 103 98 541 27 82 51 219 98 107 670 126 52 294 49 248 42 33 327 58 100 16 158 369 53 40 58 183 868 80 69 43 124 309 100 174 195 254 1141 33 402 66 268 150 94 99 98 21 324 66 5 9 69 110 80 582 76 174 1585 20 6 21 110 71 20 114 60 29 97 102 563 22 26 102 73 329 238 72 189 428 252 1 98 35 315 53 82 470 146 563 101 1 302 87 622 139 261 183 59 71 14 4 23 282 555 100 397 234 48 560 12 531 102 11 150 7 268 119 13 285 104 73 169 447 314 156 369 1 475 392 103 138 51 294 147 127 7 99 85 272 54 226 21 131 313 128 146 82 239 165 28 115 3 113 451 2 67 41 31 222 38 117 59 67 264 55 0 53 277 114 126 429 158 386 400 18 376 35 152 163 220 116 756 127 410 141 262 381 87 512 138 61 679 69 418 222 489 897 179 578 145 242 2424 35 370 31 246 332 174 115 80 146 402 12 518 8 228 1874 26 236 76 167 1099 80 287 147 238 418 294 285 256 244 894 597 160 306 240 1424 126 262 591 257 2302 31 239 422 169 432 174 381 357 266 748 195 331 1255 521 609 192 334 1014 292 955 478 6 73 502 122 939 312 655 119 574 377 65 409 158 296 1625 97 360 552 208 157 282 743 414 605 292 76 443 265 386 491 117 71 113 571 508 257 994 389 226 1385 44 595 196 252 243 199 236 467 194 193 82 347 661 319 911 7 533 651 229 657 208 82 50 148 10 148 295 116 59 1245 469 196 56 41 617 192 156 52 150 119 36 363 1042 662 36 100 303 77 116 2127 285 230 57 132 635 264 252 238 286 195 1101 37 797 1033 342 525 166 1513 629 195 657 370 287 533 6 1487 49 1262 29 125 176 67 651 45 838 127 252 106 665 247 832 234 585 351 342 1300 1070 343 527 464 515 215 447 293 214 89 139 534 190 111 559 179 951 1925 931 1042 486 703 632 321 1969 57 337 640 646 1544 25 866 536 98 293 85 312 372 214 626 87 376 427 354 445 49 987 155 306 581 163 967 301 486 1256 372 234 253 496 303 1560 453 163 452 6 579 202 570 1834 121 3553 88 788 2 290 288 218 130 309 128 383 29 186 267 74 247 141 110 2 37 106 116 380 25 120 167 4 356 478 106 372 161 339 1017 263 160 383 367 897 230 715 85 394 1026 316 60 377 170 103 399 156 174 477 1213 159 183 87 270 735 382 270 170 88 353 91 436 109 65 317 98 471 22 97 55 82 73 83 155 282 301 388 247 74 303 449 108 263 139 187 17 108 179 192 91 67 43 467 65 116 277 49 119 180 191 81 143 383 52 90 148 87 181 127 57 256 64 104 374 69 956 461 163 25 204 177 90 813 192 223 423 106 127 42 111 7 197 412 278 32 544 21 328 204 90 14 112 117 12 100 347 60 775 44 25 725 16 403 88 81 479 54 203 29 60 345 123 399 37 145 254 180 316 35 120 5 104 583 65 765 70 366 467 544 95 416 266 120 158 68 20 58 54 804 178 175 828 341 95 395 274 297 251 252 5 34 2 317 10 257 189 382 165 212 164 644 316 50 259 140 181 567 119 160 246 77 134 250 213 334 729 361 578 221 109 40 783 363 149 101 146 1877 54 637 25 205 2040 519 154 362 209 181 5 334 128 148 411 235 210 170 692 838 271 91 20 697 495 96 84 122 357 389 35 79 33 217
Manes.05G173300.v6.1 0 0 10 6 2 0 1 4 4 0 1 1 2 1 2 3 1 0 3 3 0 0 6 12 0 1 3 0 1 0 0 0 8 4 1 0 13 0 1 1 1 2 6 6 1 2 1 1 3 3 0 2 4 9 0 0 2 5 0 0 1 2 2 0 2 0 1 3 7 0 0 0 11 0 3 0 0 2 9 9 0 0 1 0 1 4 3 5 0 2 1 0 1 4 0 0 2 3 8 0 2 1 1 10 0 1 1 2 0 19 3 0 1 1 0 0 0 3 0 1 2 1 10 0 14 1 0 0 0 0 2 0 8 2 0 3 3 1 1 3 0 2 7 7 2 4 0 0 11 0 0 1 3 5 5 0 0 1 1 3 1 0 0 7 0 0 0 0 0 0 0 1 5 9 4 1 0 1 2 0 0 6 1 16 7 2 2 3 6 1 7 6 0 0 7 0 1 0 1 5 0 0 0 1 5 0 0 0 0 2 1 2 2 0 0 2 1 0 0 1 2 6 0 0 6 0 0 1 0 5 3 0 0 0 6 9 0 2 1 3 4 0 4 4 2 1 0 0 1 0 12 2 0 0 8 1 0 0 2 1 3 1 0 0 4 2 1 0 2 6 1 1 0 3 1 0 6 0 0 12 2 16 0 2 0 3 0 0 0 0 5 9 1 1 3 4 0 31 1 0 10 3 0 3 0 2 7 3 0 0 2 19 7 3 0 1 4 0 1 3 5 6 1 1 5 4 0 3 0 5 5 11 0 1 3 0 7 1 1 2 1 0 1 0 0 2 5 1 0 0 0 1 2 0 1 5 0 1 1 8 1 0 0 0 0 2 3 3 0 0 1 0 4 3 1 2 7 7 0 0 0 7 2 1 1 0 0 4 0 0 3 0 2 0 1 0 7 1 0 1 0 1 0 0 2 1 3 2 0 4 0 11 6 1 0 2 4 0 2 0 0 2 0 1 1 0 2 1 0 0 16 7 5 4 0 2 2 11 0 1 5 4 17 0 0 2 7 1 0 0 2 3 26 5 0 4 2 4 2 0 0 0 5 7 0 3 4 9 0 4 0 1 2 5 4 0 1 0 1 0 0 11 1 23 4 0 0 0 1 1 3 0 7 1 2 3 0 4 1 0 0 0 0 0 0 3 0 1 0 0 4 0 5 3 1 1 1 0 4 0 2 1 12 5 0 2 2 3 0 0 0 0 3 4 1 1 7 2 15 0 3 2 9 1 2 0 0 3 1 3 0 0 6 7 7 2 0 8 1 0 0 0 23 0 6 2 2 3 9 8 6 2 0 1 0 2 0 1 6 0 0 0 0 0 0 2 0 5 2 0 0 0 0 0 2 1 2 0 3 2 0 1 5 2 1 0 2 1 1 11 0 0 1 14 2 0 1 0 0 5 1 0 0 0 1 4 4 0 5 0 0 1 0 1 0 0 0 0 0 1 1 2 1 1 0 0 6 2 1 0 1 0 0 3 2 1 2 0 1 22 14 1 2 1 6 10 4 0 0 15 5 3 1 0 18 11 0 0 0 11 2 5 0 0 15 12 0 0 0 1 0 0 0 0 2 0 3 0 1 5 6 0 1 4 2 0 0 0 4 2 2 2 0 0 5 2 1 0 0 2 1 0 0 0 8 2 0 7 1 0 3 0 0 1 0 1 3 3 8 1 5 8 0 1 5 3 0 0 0 4 0 1 1 0 0 1 0 1
Manes.05G173400.v6.1 0 0 0 0 0 0 0 0 1 0 0 0 0 0 1 0 0 0 2 0 0 0 0 0 0 0 0 0 0 0 0 0 0 0 0 0 0 0 0 2 0 0 0 0 0 0 0 0 0 0 0 0 0 0 0 0 0 0 0 0 0 0 0 0 0 0 0 0 0 0 0 3 0 0 0 0 0 0 0 0 0 0 0 0 0 0 0 0 0 0 0 0 0 0 0 0 0 0 0 1 0 0 0 0 0 0 0 2 0 0 1 0 0 0 0 0 0 0 0 8 1 0 0 0 0 0 0 1 0 0 2 0 0 0 0 0 0 1 0 2 0 0 0 0 0 0 0 0 0 0 0 0 0 0 0 0 0 0 0 0 0 0 1 2 0 0 0 0 0 0 0 0 0 0 0 1 0 0 0 0 0 1 0 0 1 0 0 0 0 2 0 0 0 0 0 2 0 0 0 0 0 2 0 3 1 1 0 0 0 0 2 0 0 1 0 1 0 0 0 0 1 2 0 1 1 3 0 0 0 1 8 1 0 0 0 2 0 0 0 0 0 1 0 0 0 2 0 0 0 0 0 0 0 0 1 7 0 0 0 0 1 0 0 0 0 1 0 0 0 0 0 0 0 0 0 0 1 0 0 0 0 1 4 0 0 0 3 0 0 0 0 1 0 1 4 2 0 3 0 0 0 0 0 2 1 3 0 1 0 0 0 4 0 1 2 0 6 0 4 12 2 3 0 0 0 0 3 0 0 4 2 14 0 0 6 0 0 0 0 0 2 0 2 0 0 0 0 0 1 0 0 1 1 0 2 0 0 0 0 4 0 0 0 3 0 0 4 1 0 8 0 3 0 0 1 0 1 2 0 0 0 1 1 3 0 1 0 4 0 0 1 0 2 5 2 0 2 0 0 0 0 3 3 1 0 0 0 3 0 1 1 3 2 1 0 0 0 11 0 0 1 0 2 0 0 0 3 0 7 3 5 4 0 0 0 2 2 5 0 0 0 0 5 0 0 3 1 1 0 0 4 3 9 0 0 0 0 1 0 0 0 0 0 0 0 3 1 3 1 0 1 0 0 5 0 0 2 0 2 1 0 4 0 1 0 0 0 0 1 0 0 0 0 2 0 0 0 0 0 0 0 0 0 0 0 0 0 0 0 0 0 3 1 2 1 0 0 0 0 2 0 0 0 3 0 0 1 1 0 0 0 0 0 2 2 0 0 1 4 0 0 3 1 0 1 0 3 0 2 1 0 1 0 0 0 0 0 0 0 0 0 0 0 0 0 0 0 0 0 0 0 0 0 1 0 1 0 1 0 2 0 0 0 0 1 0 0 0 0 0 0 0 0 0 0 0 0 0 0 1 0 1 0 0 0 0 0 1 1 2 0 0 0 1 0 0 0 0 0 0 0 0 0 0 0 0 0 0 0 0 0 0 0 0 0 0 0 0 0 0 0 0 0 0 0 0 0 0 1 0 0 0 0 0 1 0 1 0 0 0 0 0 0 0 0 0 0 0 0 0 1 0 0 0 1 0 0 0 3 0 0 2 0 0 0 0 0 0 0 0 0 0 0 0 0 0 0 0 0 0 0 0 0 0 0 1 0 0 0 0 1 0 0 0 0 1 0 0 0 0 0 0 0 5 0 0 0 0 2 0 2 0 0 0 0 1 0 0 0 0 0 0 0 0 0 0 0 0 0 0 0 0 0 0 0 0 0 0
Manes.05G173500.v6.1 55 2 100 28 18 39 26 47 9 27 45 54 38 12 63 44 35 14 9 21 49 18 47 24 50 25 18 33 9 23 35 26 44 21 32 47 32 30 21 24 50 38 34 16 36 25 22 28 15 22 104 40 56 43 26 39 30 57 15 29 4 33 27 1 6 50 22 46 32 48 49 43 15 0 1 64 44 45 12 55 25 39 26 27 10 59 47 53 58 33 58 33 76 20 0 14 90 43 58 43 22 51 32 40 1 28 77 48 48 7 42 37 30 11 0 5 90 34 34 3 50 50 26 10 40 27 8 17 0 33 10 28 39 49 0 17 70 28 40 26 27 242 35 108 16 33 40 63 82 2 17 63 19 93 33 40 115 76 71 32 29 69 35 72 15 24 48 36 0 34 20 72 20 78 28 44 23 36 29 0 50 75 40 52 37 34 71 43 16 33 12 90 60 33 145 52 36 117 42 140 34 46 98 41 38 34 77 139 57 180 18 49 109 43 65 58 39 63 13 71 27 48 57 45 105 31 2 64 3 92 47 33 143 28 66 19 56 119 15 59 29 38 195 33 99 33 28 67 50 80 29 43 111 54 94 57 0 49 19 71 19 40 100 29 59 27 51 66 46 60 36 71 80 62 49 37 80 1 30 64 87 62 11 95 40 134 28 35 183 82 46 52 45 126 34 86 14 46 87 22 86 36 26 62 35 83 63 36 31 38 92 34 91 106 25 45 36 33 77 8 84 8 45 38 26 63 20 70 88 11 82 9 0 115 38 44 46 40 29 38 27 5 37 59 34 67 33 52 86 25 28 43 42 83 23 105 23 42 80 107 124 29 38 116 58 58 54 48 75 51 62 26 36 40 63 79 112 41 53 79 41 106 54 33 121 91 50 37 58 78 33 3 46 1 174 7 106 27 39 73 78 93 17 26 53 54 57 39 27 136 17 97 35 62 35 32 111 28 58 54 80 73 25 86 57 26 31 26 16 40 47 82 63 117 74 38 102 51 37 116 54 36 26 48 54 54 31 30 7 95 57 105 34 69 105 33 62 69 42 81 35 88 44 36 108 33 97 25 56 77 59 28 67 35 30 34 43 11 21 59 51 61 34 30 24 44 2 95 25 39 95 42 58 27 30 72 67 71 31 3 66 45 151 36 91 64 13 40 35 30 98 46 50 38 45 52 36 62 14 29 79 32 93 38 36 49 41 81 20 26 91 41 90 41 66 85 30 66 40 8 44 53 46 29 59 56 41 78 26 42 20 53 82 33 45 57 134 69 21 16 63 34 211 52 53 22 60 23 41 41 23 46 0 38 71 29 59 19 38 17 19 64 11 38 16 57 12 11 34 29 12 33 34 38 14 26 35 38 29 14 45 14 23 61 28 11 30 40 47 22 27 46 38 77 22 32 53 1 64 42 38 65 34 74 43 25 4 1 21 7 3 47 43 39 19 31 22 48 2 39 31 60 16 50 57 27 24 17 48 54 17 37 13 49 53 19 24 0 28 27 14 34 56 37 93 46 34 37 26 49 9 39 41 18 45 26 51 69 45 95 44 47 41 37 80 25 2 37 1 54 0 59 36 47 52 20 34 72 20 34 19 54 46 25 49 17 23 29 37 112 28 18 251 22 138 10 29 12 38 54 25 47 24 37 38 28 41 57 32 60 29 44 53 35 1 15 24 51 34 74 21 60 51 35 48 23 27 56 40 52 34 78 54 47 30 52 12 32
Manes.05G173600.v6.1 0 0 0 9 0 0 9 1 14 1 0 4 1 0 1 0 19 0 8 0 0 14 0 57 4 0 11 0 7 1 3 0 0 36 0 0 16 0 3 0 0 76 0 2 0 0 11 0 10 1 1 24 0 11 1 0 16 0 0 2 0 11 0 0 0 0 11 2 15 1 0 35 0 0 0 0 14 8 3 0 0 19 2 10 0 0 28 1 0 1 0 32 0 11 0 5 0 12 0 10 1 0 15 0 0 0 0 18 0 0 1 0 5 0 0 0 1 20 1 1 0 0 9 0 7 2 0 2 0 4 0 0 15 0 0 0 0 10 1 18 0 0 10 1 14 0 0 13 0 2 0 1 9 0 25 3 1 18 0 15 2 0 7 1 1 0 0 3 0 7 0 1 5 0 20 2 0 19 0 0 0 0 12 0 19 3 0 2 0 13 1 1 0 5 4 1 0 0 21 0 8 0 0 30 0 1 5 0 24 2 1 0 0 10 6 6 3 1 6 1 0 1 0 11 3 1 0 0 0 1 2 2 0 16 1 2 1 3 31 0 1 0 0 9 10 8 2 0 6 0 21 0 0 25 2 36 0 0 4 0 0 0 0 25 1 3 0 1 18 13 9 0 1 3 0 1 1 0 1 30 4 5 3 0 93 8 1 0 0 7 3 0 1 1 33 17 0 4 1 34 23 0 0 2 20 4 46 2 0 25 0 1 0 0 18 2 1 5 0 3 1 0 0 0 3 1 1 4 2 26 3 0 0 0 14 0 9 3 0 7 0 0 2 1 16 0 28 0 0 60 1 10 3 1 9 3 0 3 1 14 1 4 1 0 14 5 3 2 2 10 10 16 0 1 3 14 0 1 0 0 9 1 7 0 3 40 2 26 1 1 15 1 2 0 0 6 1 0 1 3 15 2 0 2 0 27 7 7 1 1 3 0 1 2 2 62 1 0 1 0 39 32 5 2 2 140 2 31 7 0 9 7 1 0 0 19 2 0 11 0 68 36 2 3 1 75 0 0 6 0 41 0 3 7 0 34 4 5 0 1 53 7 0 7 0 39 1 0 4 5 0 21 10 9 1 0 4 0 6 0 0 23 0 0 0 0 1 0 1 1 1 25 0 2 0 4 9 0 29 0 0 1 0 8 4 0 1 1 7 1 1 3 1 0 0 0 27 2 1 0 1 14 0 0 0 0 30 1 1 0 0 50 1 1 0 2 9 0 1 0 0 6 2 5 0 0 22 0 0 1 0 19 0 0 0 0 20 0 3 2 0 34 2 8 0 20 1 20 0 52 3 2 0 3 2 4 1 3 0 14 4 1 8 1 14 0 0 1 11 0 2 0 18 2 2 0 0 21 3 1 1 0 34 0 17 0 0 44 3 3 0 2 18 5 2 0 2 0 0 8 2 0 37 5 3 1 6 1 2 8 0 2 5 1 6 1 0 24 0 30 1 0 16 1 11 0 0 4 10 4 0 0 1 0 11 0 1 0 8 3 2 5 2 2 1 1 0 0 10 0 15 0 0 111 0 76 3 0 54 7 2 1 0 48 0 0 0 2 0 0 0 3 0 7 0 36 4 0 13 2 31 0 0 24 2 3 0 0 9 0 8 0 2 5 0 28 24 0 9 3 12 0 0 4 1 2 34 3 22 0 69 1 0 1 1 1 0 0 20 5 7 0 0 22 4 3 0 1 7 2 2 0 0 26 1 13 0 56
Manes.05G173700.v6.1 0 0 0 0 0 0 0 0 0 0 0 0 2 0 1 0 0 0 0 0 0 0 0 0 0 0 0 0 0 0 0 0 0 0 0 0 0 0 0 0 0 0 0 0 1 0 0 0 0 0 0 1 0 1 0 0 0 0 0 0 0 0 0 0 0 0 1 0 0 0 0 2 0 0 0 0 0 0 0 0 0 0 0 0 0 0 0 0 0 1 0 0 0 0 0 0 0 4 0 0 3 0 0 0 0 12 0 0 0 0 3 0 0 0 0 0 0 0 0 0 0 0 0 0 0 0 0 1 0 0 0 0 0 0 0 0 0 0 0 1 0 0 1 0 0 0 0 1 0 0 0 0 0 0 0 3 0 0 0 1 4 0 0 0 0 0 0 0 0 0 0 0 1 0 0 0 0 0 0 0 0 0 1 1 0 0 0 0 0 0 0 0 0 1 0 0 0 0 0 0 0 2 0 0 0 0 0 0 0 1 0 2 0 3 0 0 1 0 0 0 0 0 0 0 0 0 0 0 0 0 0 1 0 0 0 0 0 0 0 4 0 0 0 1 1 1 0 0 0 0 0 4 0 0 1 0 0 0 0 0 0 0 0 0 0 0 0 0 0 1 0 0 0 0 2 0 0 0 0 3 1 0 0 0 2 2 1 6 0 0 0 0 6 0 0 6 0 1 0 0 3 2 0 0 1 0 0 0 1 0 1 0 0 0 0 0 0 8 0 0 0 0 1 0 0 2 0 0 0 4 1 0 0 0 0 0 0 0 0 0 0 0 0 0 0 0 2 3 0 1 0 0 0 0 1 0 0 2 0 0 1 0 0 0 1 1 0 0 0 0 0 0 0 1 0 0 2 4 2 0 0 1 0 20 0 0 1 0 0 0 0 0 1 0 0 0 0 0 0 0 0 0 2 0 0 0 0 0 6 0 0 0 0 4 0 0 1 2 9 0 6 2 0 10 0 0 0 0 0 0 0 8 0 0 0 3 2 0 0 0 0 0 0 0 0 4 0 0 0 1 0 1 0 1 0 0 3 0 0 0 0 0 0 0 0 0 0 3 1 0 0 3 0 0 12 0 0 0 3 0 0 0 0 2 0 0 0 0 0 0 0 0 0 1 0 0 0 0 0 0 0 0 0 0 1 0 1 1 0 1 0 0 0 0 0 0 0 0 0 0 0 0 0 0 0 0 0 1 0 20 0 0 1 0 0 0 0 0 1 8 0 0 0 0 7 0 1 0 0 4 0 1 0 0 0 0 1 1 0 0 0 0 3 0 4 1 0 1 0 0 0 0 0 0 0 1 0 0 0 1 4 0 0 0 0 1 0 0 1 0 0 0 0 2 0 2 0 0 0 0 0 0 0 0 0 0 0 0 0 0 0 0 1 0 0 0 0 0 0 1 0 0 0 0 0 4 0 0 0 0 0 0 1 0 0 1 0 0 0 1 0 0 2 0 0 0 0 0 1 0 0 0 0 1 0 2 0 0 0 0 0 0 0 0 0 0 0 0 0 0 0 6 0 1 0 1 0 0 0 0 0 4 0 0 0 0 0 0 0 1 0 0 0 0 0 4 2 0 0 0 0 0 0 1 0 0 0 0 1 0 0 3 0 1 1 0 0 0 0 0 0 0 0 0 0 0 0 0 0 1 0 0 0 0 0 0 0 0 1 0 0 0 0 0 0 0 0 0 2 1 0 4 0 4 0 1 0 1
Manes.05G173800.v6.1 237 17 86 151 129 224 194 100 121 72 247 227 121 126 250 271 217 19 147 33 270 116 76 443 157 155 201 165 93 124 222 83 70 95 114 235 173 117 100 125 147 270 73 106 121 194 141 138 141 97 266 256 49 215 62 117 177 65 204 163 235 191 124 1 231 568 154 100 172 227 242 242 165 8 15 182 245 338 67 151 174 115 129 119 86 112 220 158 245 210 203 177 93 216 3 257 179 163 86 188 166 123 109 79 9 298 183 280 206 86 156 183 276 46 2 19 159 234 47 32 174 121 129 46 199 75 78 109 21 125 64 278 218 83 83 102 286 146 96 135 231 995 205 95 155 74 280 249 115 6 193 395 141 106 175 238 120 301 174 189 222 459 164 118 152 207 145 198 5 199 174 375 174 65 209 221 358 206 78 1 179 354 337 229 360 133 249 221 82 278 207 97 281 170 287 251 276 803 130 161 180 129 332 258 53 139 266 374 169 68 116 246 206 138 132 175 68 232 26 161 81 99 363 140 106 120 21 219 7 73 163 209 456 152 124 142 171 141 131 85 183 129 359 296 84 204 137 167 133 127 251 79 193 157 128 225 11 161 186 39 168 131 135 229 109 297 298 202 128 143 298 173 159 183 156 201 238 2 75 181 115 202 78 177 152 281 101 181 212 196 81 256 110 319 158 165 160 140 219 185 119 174 108 168 98 57 152 47 144 91 57 99 229 170 63 80 110 110 131 157 85 85 91 202 123 69 62 177 125 107 105 66 1 199 178 85 160 134 117 146 97 6 85 215 102 73 148 64 246 124 87 139 103 328 148 146 78 272 117 200 47 121 70 582 168 72 173 113 283 152 150 109 150 126 99 149 127 191 152 274 106 138 175 151 239 148 118 138 93 110 104 2 221 13 233 11 55 175 86 94 151 65 159 70 136 157 81 253 159 292 48 86 179 109 127 113 113 78 42 120 164 155 74 84 231 138 47 342 157 65 117 97 267 171 165 149 78 315 171 144 233 89 155 113 104 218 42 127 30 165 152 90 244 163 192 136 57 459 144 174 165 137 266 168 280 103 103 230 128 94 178 92 227 154 205 181 208 19 190 114 131 151 127 155 190 119 1 232 108 129 66 119 88 187 129 128 231 52 145 61 79 152 171 135 182 240 158 65 280 173 123 101 66 119 85 183 297 64 97 125 212 147 60 185 86 168 187 151 75 104 145 175 155 166 78 415 126 36 106 110 167 166 89 113 229 56 182 35 122 113 112 176 120 236 82 321 967 177 155 202 306 176 398 228 215 331 251 159 339 132 188 295 7 102 339 103 295 175 112 106 176 257 288 137 351 99 140 184 222 83 234 381 294 151 291 236 324 80 110 108 424 116 164 176 277 110 341 237 210 120 166 235 159 224 220 196 146 2 319 139 248 176 158 80 169 132 159 5 225 257 12 83 130 164 117 196 63 301 17 170 129 417 160 273 236 191 487 330 384 193 131 369 278 100 203 191 143 2 155 214 198 190 91 192 96 183 189 328 149 123 226 169 185 388 149 222 143 140 154 193 201 113 324 222 141 210 3 118 4 161 15 92 184 141 70 203 137 228 114 88 183 189 167 215 57 78 126 124 172 70 175 190 268 97 161 109 209 100 114 79 170 200 133 74 94 212 323 162 63 179 150 97 324 246 6 194 242 113 207 198 133 209 113 147 94 171 75 366 206 187 161 358 407 173 96 307 310 154
Manes.05G173900.v6.1 26 3 0 1 0 33 4 6 1 0 175 11 8 0 0 112 6 4 2 0 108 0 14 2 1 23 1 0 2 0 155 9 18 0 0 114 4 0 8 1 110 10 6 2 0 135 0 4 1 2 50 10 2 1 0 26 5 2 14 0 3 1 5 0 1 93 1 5 1 2 74 10 5 2 4 155 5 7 0 0 4 5 0 0 0 43 3 11 1 0 19 2 1 4 0 0 36 6 6 3 7 83 4 11 1 0 130 2 9 0 5 127 7 2 0 0 110 1 15 0 0 17 2 1 5 1 42 5 0 2 0 25 10 16 0 0 50 8 17 0 0 1112 5 19 0 2 40 1 10 0 0 261 5 7 3 0 157 12 5 2 5 141 9 8 0 0 8 4 1 1 0 183 6 12 0 0 26 10 8 0 0 329 4 21 2 1 166 4 4 0 0 14 109 2 17 2 0 273 6 76 1 1 301 12 4 3 1 126 4 21 3 8 202 6 10 3 0 126 3 12 1 0 90 2 26 3 0 41 1 10 1 0 122 3 25 0 0 337 3 27 1 1 348 3 22 0 0 217 6 12 0 1 251 9 14 0 0 48 2 5 0 0 98 3 5 0 3 331 2 21 1 0 69 11 9 2 0 1 33 7 39 1 1 211 1 37 1 9 83 14 11 1 6 75 4 32 1 2 144 4 19 4 0 31 13 20 1 5 26 18 15 1 1 93 9 28 2 0 38 5 9 0 1 122 2 20 3 0 370 8 8 0 1 90 9 29 1 2 18 3 4 0 0 96 8 8 3 0 69 12 5 5 0 174 18 29 0 1 95 1 41 5 0 298 6 10 0 1 136 4 16 3 0 0 228 10 39 3 2 257 5 15 16 2 208 7 6 1 2 101 1 0 0 0 52 0 4 0 0 66 10 10 0 1 93 17 16 0 0 358 2 17 1 0 208 9 25 1 0 366 2 13 1 2 75 0 8 0 0 30 10 20 1 1 61 9 16 0 1 104 12 15 0 1 159 25 1 4 2 61 17 15 4 0 192 17 8 0 0 194 3 21 1 1 154 3 40 0 6 6 165 20 27 1 5 27 6 0 2 0 112 2 1 1 1 50 0 20 0 2 77 1 2 1 0 174 46 20 2 21 23 10 13 1 5 335 12 9 1 1 102 6 7 2 1 115 11 10 1 0 577 17 32 0 1 62 18 11 0 4 301 22 18 1 0 403 1 9 0 1 114 3 6 0 5 175 7 4 0 0 16 14 9 0 0 132 13 13 0 1 361 9 48 0 0 6 73 2 7 1 0 43 1 4 0 1 189 2 5 1 0 168 6 20 3 0 8 2 2 1 1 97 4 21 6 0 29 2 2 0 53 82 8 21 0 14 116 3 9 3 0 57 8 9 8 3 71 0 5 0 15 34 2 5 0 4 0 1 3 2 0 159 5 63 0 0 19 11 5 0 2 110 3 18 5 0 34 4 6 1 2 78 3 12 0 0 5 2 5 0 5 1 74 4 11 1 0 189 4 9 1 0 97 0 5 2 1 143 0 4 0 0 53 10 11 0 0 36 0 1 0 1 104 8 6 0 0 104 5 4 0 1 94 4 15 1 0 61 13 5 0 1 229 0 26 0 1 50 8 5 0 1 31 9 0 0 1 167 2 10 0 0 71 1 2 1 0 143 19 9 0 0 91 0 5 0 1 242 5 9 1 1 172 0 7 0 0 5
Manes.05G174000.v6.1 424 81 425 187 235 283 114 591 60 26 589 440 487 42 179 241 206 84 113 92 223 100 542 326 102 239 185 446 96 121 394 93 395 117 118 353 215 348 186 162 351 335 209 30 86 177 217 490 187 62 439 358 421 232 46 286 261 694 116 90 178 340 489 9 111 371 288 411 232 66 283 405 1018 18 12 423 364 776 49 124 423 177 830 202 53 355 489 944 214 192 324 371 1078 176 3 218 644 158 482 194 47 245 163 513 4 63 427 286 663 57 100 143 331 255 2 56 311 225 232 42 105 151 168 170 268 36 27 68 59 70 18 86 319 671 59 71 353 220 841 77 274 697 210 471 303 150 194 539 633 7 88 354 250 537 115 428 390 376 790 118 51 294 210 418 58 68 93 241 4 177 63 390 151 718 372 202 202 199 610 1 216 661 398 760 219 139 507 358 587 481 193 875 223 177 658 125 60 433 149 2146 54 56 392 239 169 77 50 170 222 582 38 81 336 171 572 250 99 192 44 701 99 98 423 161 583 100 35 133 11 1071 116 368 241 91 523 74 81 276 93 406 64 75 511 438 825 188 71 191 198 528 162 48 284 238 543 260 2 179 188 382 53 71 241 287 808 132 194 468 181 792 150 109 286 236 490 143 189 2 73 336 714 142 51 310 185 1488 90 56 449 252 443 143 80 318 145 559 26 99 231 128 874 91 71 247 84 470 148 77 127 218 616 141 162 291 152 408 101 34 155 118 331 45 95 201 88 341 37 118 207 172 313 73 2 171 262 310 156 80 100 258 355 6 62 83 127 227 103 99 213 192 372 114 43 134 75 632 76 156 337 324 861 84 98 201 234 456 94 78 258 106 568 48 74 54 203 365 886 173 109 379 152 1611 314 80 516 502 575 185 159 309 125 8 128 24 253 9 734 198 106 263 318 573 55 67 181 156 314 95 77 191 82 366 118 158 203 155 631 81 94 160 340 444 39 178 249 232 284 197 102 259 166 551 223 194 203 168 826 134 97 240 233 201 81 55 188 325 227 87 17 252 257 357 89 163 265 227 399 512 106 322 229 791 198 83 391 206 648 88 163 972 290 193 1357 138 65 195 285 323 250 69 285 332 807 90 62 140 1 995 26 95 226 186 287 173 104 216 160 271 147 27 199 127 613 102 110 280 79 506 119 62 341 88 306 90 66 134 248 608 64 54 430 184 644 64 79 298 196 718 50 57 166 162 938 139 61 207 180 232 56 85 155 189 359 146 96 293 265 432 95 75 54 197 430 120 76 476 870 649 27 113 301 214 2994 144 91 304 300 138 843 102 120 211 7 336 90 51 304 41 490 48 48 230 148 759 108 88 112 291 152 109 66 271 286 404 29 69 274 87 251 34 271 99 110 1060 176 57 142 233 575 93 37 231 276 916 169 86 198 6 1136 189 109 288 105 956 75 42 173 10 707 100 5 144 139 533 33 145 49 110 14 112 50 255 88 930 139 102 243 213 890 25 126 131 138 459 113 51 285 3 793 88 99 118 147 435 743 219 105 225 126 732 77 103 317 151 360 114 130 279 310 884 102 134 340 256 776 109 1 211 8 544 10 79 179 198 450 234 126 275 264 456 238 182 292 282 346 41 86 156 225 397 138 36 308 131 993 85 89 94 272 433 105 129 109 110 739 110 260 338 140 439 66 72 275 231 8 85 110 225 234 875 86 173 209 139 697 30 145 468 373 729 23 93 266 278 370 170 70 136
Manes.05G174100.v6.1 12 0 19 21 33 7 5 23 4 10 17 23 14 6 19 15 17 0 8 7 12 10 12 24 8 18 5 12 10 9 6 13 15 6 18 22 5 18 8 12 11 13 9 5 4 18 12 11 11 9 17 18 40 19 3 4 14 17 10 9 12 5 13 1 16 18 6 7 11 5 19 22 31 0 0 15 22 16 6 11 15 13 13 17 6 15 24 21 25 11 17 4 9 14 0 15 38 14 21 22 10 21 5 22 0 15 22 16 31 12 12 31 12 5 0 1 32 6 13 1 12 19 7 15 13 2 6 9 0 3 10 12 19 21 4 9 2 10 20 8 30 68 15 30 10 14 29 15 23 1 3 23 12 19 9 18 17 6 15 7 2 32 12 27 11 11 3 8 0 7 7 33 11 26 14 10 9 17 31 0 12 24 15 32 10 7 45 19 24 26 19 27 20 17 46 26 8 27 23 45 15 18 28 21 17 11 19 28 19 37 7 14 15 19 32 31 15 37 8 51 15 11 15 19 25 17 0 17 4 35 19 16 40 9 20 14 31 30 45 30 36 28 49 74 26 33 31 24 51 35 48 39 29 20 49 75 0 54 31 19 65 26 52 69 43 100 43 32 18 33 19 33 51 48 32 78 23 0 2 18 22 21 13 27 14 53 9 13 22 7 14 15 10 25 17 24 5 11 24 26 28 13 8 17 16 18 9 13 13 11 18 14 27 20 4 24 8 11 8 7 15 4 7 16 14 25 7 12 28 8 45 7 0 11 14 11 30 28 11 12 21 0 14 12 13 18 16 19 21 19 17 18 16 25 10 30 0 25 17 1 15 17 9 42 32 44 19 23 23 15 34 11 5 9 14 68 22 21 47 43 9 39 34 8 40 51 32 14 25 39 55 1 96 0 27 0 28 22 11 19 33 39 4 3 15 20 25 11 37 48 7 20 27 22 31 22 31 1 22 16 36 42 1 26 29 27 29 34 11 10 26 34 23 19 13 4 20 5 12 33 9 7 11 10 21 39 13 12 0 41 15 31 9 7 34 23 25 29 17 20 10 9 29 25 63 8 28 0 17 58 14 13 24 14 3 44 22 9 38 13 22 13 9 15 13 8 0 37 4 10 22 26 16 18 16 27 11 18 27 1 13 18 38 24 18 17 7 32 13 4 11 15 16 1 8 13 25 37 8 17 23 18 16 9 13 23 39 35 9 4 21 12 31 15 13 18 24 16 22 11 15 15 24 13 25 33 18 16 12 8 2 33 21 21 4 12 25 21 5 17 13 22 55 15 7 6 17 6 19 5 12 11 0 10 9 5 26 10 15 2 4 10 10 13 12 4 5 2 14 8 1 15 27 11 4 7 18 1 10 4 12 5 6 15 10 3 11 10 15 5 8 14 19 25 10 14 8 0 36 13 17 18 14 29 7 7 5 1 14 10 0 6 6 17 4 9 1 13 2 11 14 18 4 21 20 5 14 13 15 6 8 10 7 12 6 3 7 0 16 20 11 13 11 16 24 11 15 24 3 21 4 6 14 7 14 14 27 40 23 25 2 3 25 18 25 6 0 15 0 18 0 14 11 14 24 18 14 17 6 2 21 12 28 4 17 2 7 17 0 29 8 16 23 9 21 5 4 5 16 18 4 12 11 18 15 0 14 21 7 18 3 7 27 42 0 36 12 15 10 17 1 20 31 8 16 4 7 29 29 22 3 13 33 16 20 12 5 7
Manes.05G174200.v6.1 93 24 91 92 131 127 61 151 65 67 155 190 103 19 234 124 69 11 39 20 125 91 98 200 103 53 46 110 33 120 50 83 88 68 117 112 66 104 74 128 115 163 89 67 108 174 77 138 62 28 252 145 97 141 50 124 57 122 90 73 132 74 98 1 109 162 84 91 115 194 181 155 158 4 12 108 105 178 122 76 161 42 109 53 55 83 109 185 106 79 170 63 100 91 2 88 195 118 74 134 22 103 119 77 4 103 93 150 280 25 88 103 178 88 0 19 221 67 104 67 160 130 72 82 109 82 54 52 22 38 48 53 141 205 36 47 60 97 135 34 410 234 126 59 64 73 55 134 50 9 53 77 58 33 37 209 93 186 150 65 62 172 104 49 58 108 54 99 0 88 48 98 54 71 80 118 89 50 96 0 136 108 121 179 131 119 121 190 59 166 140 75 90 171 162 164 53 192 126 306 109 143 145 168 40 102 130 143 216 109 82 103 75 164 187 180 244 263 35 329 172 139 164 153 286 93 8 65 8 216 119 427 222 30 204 114 201 135 138 96 161 108 254 444 236 254 316 128 473 203 263 203 83 159 341 333 2 290 236 148 443 393 127 521 353 517 748 108 80 138 177 831 260 351 193 417 304 1 20 140 169 96 45 239 48 289 87 73 297 91 110 118 43 238 87 240 35 116 147 64 180 44 52 233 67 50 70 83 211 99 100 80 223 120 43 186 69 49 96 50 119 45 77 208 102 192 38 159 83 49 163 31 0 58 139 127 108 109 77 150 120 9 107 90 58 100 81 160 136 108 91 88 65 194 65 155 55 220 126 77 74 125 63 206 251 253 95 128 143 70 248 79 63 121 46 832 206 201 163 212 110 279 161 75 191 215 137 87 94 144 226 2 287 19 143 3 211 158 59 61 110 76 35 46 134 54 74 74 92 97 85 70 52 154 78 88 113 12 107 49 204 160 28 145 227 150 114 198 120 89 47 108 116 135 80 53 153 42 65 91 77 72 59 88 106 150 45 78 3 368 93 51 43 85 126 73 144 196 88 163 71 77 133 101 297 76 105 81 72 324 64 43 188 92 86 221 164 100 112 76 61 99 130 57 119 35 0 212 30 108 77 172 71 103 402 65 103 60 101 17 87 337 281 186 464 217 142 176 103 172 152 240 99 73 159 139 170 166 76 64 191 84 203 42 87 227 68 412 47 54 109 96 182 127 63 97 69 45 31 87 134 163 60 86 184 139 98 144 62 82 22 108 152 120 80 198 469 244 43 114 136 99 551 155 115 122 112 102 125 58 122 112 3 88 133 63 86 82 95 25 71 73 93 108 62 85 70 35 179 82 69 70 121 90 92 77 70 68 114 40 79 52 60 81 93 56 103 106 121 84 64 83 106 224 68 77 88 0 175 78 72 39 103 145 78 100 67 3 100 40 5 30 74 81 45 98 20 111 7 89 68 63 67 102 65 69 86 68 81 75 48 61 82 96 76 52 164 1 111 64 67 180 33 97 90 135 87 85 182 158 57 79 87 79 60 68 122 74 69 134 131 97 129 96 62 22 0 60 0 88 3 60 72 58 47 113 94 56 87 58 114 222 93 50 91 30 65 30 68 23 67 46 98 44 173 233 204 58 82 52 103 111 51 13 79 71 122 48 39 107 90 78 113 328 3 186 335 90 45 111 25 133 81 121 156 74 113 77 149 134 102 90 92 72 112 122 58 62
Manes.05G174300.v6.1 34 4 32 27 47 58 28 35 35 27 93 42 39 19 53 101 35 3 22 7 69 28 28 33 17 35 35 31 9 21 42 31 37 19 38 78 28 16 20 34 49 63 29 20 17 93 25 27 13 35 77 45 25 37 20 65 29 31 22 44 75 43 19 0 21 47 11 26 35 32 56 51 23 1 2 84 16 60 30 33 45 22 8 23 8 55 38 44 50 33 32 20 20 11 1 13 87 83 49 57 77 101 44 32 3 56 102 54 77 21 63 72 37 9 1 14 138 47 20 9 36 137 48 17 45 72 46 38 3 24 43 66 55 44 1 26 143 48 56 43 54 397 77 89 20 22 112 37 56 3 29 79 47 42 29 36 105 72 61 29 41 226 35 40 39 51 30 46 0 17 19 82 31 53 17 39 144 46 34 0 20 126 65 61 51 19 157 50 28 45 39 36 125 51 78 85 66 266 61 77 56 62 165 94 19 77 121 167 53 95 22 61 182 63 64 48 42 401 17 109 61 67 165 88 207 44 0 123 6 106 75 87 205 41 52 56 54 117 30 64 36 59 231 47 87 60 58 150 65 69 74 45 116 73 104 54 1 161 65 94 37 82 116 51 79 23 100 91 45 47 90 70 77 49 43 39 49 1 39 79 59 76 74 382 55 61 58 79 158 57 47 46 43 226 75 103 28 121 117 82 92 53 34 182 59 51 64 75 113 48 47 72 113 145 58 73 39 77 247 93 75 35 75 260 105 86 47 95 185 58 95 62 2 224 77 96 55 71 104 57 45 2 55 239 70 81 69 97 247 58 41 84 113 444 84 106 28 98 206 49 58 61 51 222 89 102 72 72 197 72 82 51 48 60 58 92 95 74 85 216 57 74 104 77 190 139 42 49 76 110 41 4 52 0 267 3 70 59 51 133 46 59 30 54 183 48 59 50 67 155 27 78 31 105 110 77 58 46 46 84 73 119 21 95 538 85 104 47 33 120 85 82 79 92 185 50 100 71 61 236 121 86 44 37 175 157 24 32 2 317 90 60 36 54 253 124 77 82 65 218 54 27 58 42 331 31 59 27 78 150 111 83 51 45 55 367 64 16 60 43 110 73 20 53 43 75 1 53 31 52 104 34 46 57 31 70 85 51 29 34 88 74 69 18 85 164 49 66 54 69 148 38 77 56 46 159 77 64 37 71 281 41 136 39 63 190 101 108 51 58 51 56 52 41 74 144 56 49 56 45 114 46 60 48 66 145 67 69 23 56 45 81 81 38 6 98 97 78 16 36 114 53 192 55 54 64 91 41 37 37 15 71 3 31 21 27 76 20 13 16 19 72 24 22 16 41 9 20 24 23 17 44 24 22 19 49 77 18 31 30 101 61 34 65 14 8 65 26 19 38 30 61 43 66 15 29 49 1 23 33 43 77 26 59 43 43 7 2 9 13 2 38 36 43 23 20 12 46 2 32 31 48 46 50 26 19 68 75 25 15 7 101 47 39 87 13 98 0 20 73 13 39 42 42 75 37 25 239 26 63 24 59 36 25 36 27 70 154 38 55 20 44 143 46 42 30 1 126 0 15 0 37 72 16 37 44 47 72 37 10 24 44 213 43 56 10 46 161 51 67 13 55 105 11 54 23 31 67 57 44 60 61 69 44 20 31 34 76 43 50 19 39 154 52 2 15 18 102 44 45 30 74 96 34 38 4 9 80 44 41 18 34 186 46 49 56 62 33
Manes.05G174400.v6.1 19 0 4 3 3 14 3 1 0 1 0 0 0 1 0 6 3 0 0 1 14 0 2 1 0 0 0 0 0 0 0 0 0 0 0 7 2 1 3 0 18 5 0 0 3 3 0 1 0 0 18 5 0 1 0 2 0 0 0 0 0 0 0 0 0 7 0 0 2 2 9 3 1 0 0 0 0 0 0 0 2 0 0 2 0 0 0 1 0 0 3 7 5 0 0 0 2 0 0 0 4 4 0 0 0 3 4 0 2 2 0 4 1 0 0 0 10 2 0 0 0 0 0 0 0 0 3 1 0 0 0 7 0 0 0 0 0 0 0 0 0 0 0 0 0 0 3 0 0 0 0 0 0 0 0 0 6 0 2 0 0 0 0 0 0 0 0 0 0 0 0 0 0 0 0 0 1 3 0 0 0 0 0 0 1 0 16 4 0 0 0 0 13 0 0 4 1 0 1 0 0 0 23 3 0 1 3 24 3 2 0 1 0 0 0 0 0 46 0 4 0 0 0 0 0 0 0 0 0 0 0 0 28 12 1 2 0 5 0 0 0 0 11 0 1 2 0 4 0 5 0 1 5 3 0 0 0 4 0 1 1 1 7 0 0 1 2 8 0 1 0 0 5 0 0 0 2 0 0 0 0 0 0 3 0 1 0 0 2 2 0 1 0 0 0 0 0 0 2 0 0 0 0 9 3 0 0 0 9 2 1 0 1 4 1 0 0 1 2 0 1 0 0 0 0 0 0 0 3 0 2 4 0 0 2 0 0 0 4 0 0 0 1 0 0 0 0 0 0 0 0 0 0 0 0 0 0 0 0 0 3 0 0 0 0 0 0 0 0 0 0 0 0 1 2 5 9 0 2 17 3 12 2 0 13 4 1 2 0 5 1 0 0 0 11 0 0 0 0 0 0 0 0 0 8 1 1 3 0 8 2 1 0 0 0 0 0 0 0 0 0 0 0 0 1 0 0 0 0 1 0 0 3 1 4 0 2 0 2 0 1 0 0 0 7 0 0 0 0 5 0 0 0 5 0 0 0 1 0 2 0 0 4 0 0 0 0 0 0 0 5 1 2 0 0 0 0 0 0 0 4 1 0 6 2 5 0 0 0 0 7 0 4 2 0 9 7 1 0 0 10 3 2 0 2 0 0 0 0 0 9 4 0 0 0 0 0 0 0 0 10 2 4 0 0 0 1 0 0 0 20 3 7 1 0 0 0 0 0 0 8 2 1 1 0 6 0 1 1 0 0 0 0 0 0 0 0 0 0 0 0 0 0 0 0 1 5 2 5 0 0 3 0 0 0 0 0 0 0 0 1 0 0 0 0 0 4 0 0 3 1 7 0 2 0 0 1 0 2 0 9 2 0 1 0 0 11 1 1 0 0 17 4 2 2 0 13 0 2 0 2 0 0 0 0 0 0 0 0 0 0 0 0 0 0 0 0 0 0 0 0 0 0 0 0 0 0 0 0 0 0 0 0 0 0 0 0 0 0 0 2 1 2 0 0 0 0 0 0 0 0 0 0 0 0 0 0 0 0 0 0 0 12 3 1 0 0 2 0 0 0 4 0 0 0 0 0 14 5 0 0 1 1 2 0 0 0 0 0 0 1 0 18 2 6 0 1 0 0 0 0 0 14 1 1 9 0 0 0 0 0 0 1 0 0 1 1 0 0 0 0 0 5 2 1 1 0 9 0 2 0 0 0 0 0 0 0 1
Manes.05G174500.v6.1 71 20 205 332 309 68 169 112 562 468 136 106 75 108 450 119 355 25 155 33 94 178 75 252 227 38 192 96 121 214 59 121 99 319 285 75 187 43 55 193 69 398 120 209 229 52 198 59 123 217 40 207 61 145 486 39 117 72 105 300 24 190 65 6 242 31 66 60 286 390 32 175 54 6 28 64 166 98 389 238 47 86 29 346 105 53 100 57 345 537 33 268 95 236 6 122 98 296 130 357 1461 100 167 85 3 635 104 233 240 296 769 77 167 27 6 66 53 125 74 203 583 226 316 63 320 570 35 284 26 417 665 12 236 141 106 520 15 249 127 646 208 177 256 168 86 187 27 195 127 6 368 70 155 139 386 312 62 218 116 433 652 74 158 145 322 646 13 271 4 189 218 28 126 112 118 211 23 224 71 1 282 75 123 104 284 186 53 227 77 223 204 105 23 257 388 476 1216 45 260 116 524 876 52 152 53 389 1312 35 163 261 396 597 39 191 130 302 239 96 27 173 359 817 28 337 274 420 21 6 4 163 465 453 35 83 131 363 834 96 304 120 234 706 231 125 252 431 465 139 287 302 236 216 156 273 364 427 9 101 161 168 308 508 92 191 149 232 477 57 162 141 826 456 123 227 186 564 580 4 48 214 125 466 920 257 317 311 877 1203 149 218 65 661 437 124 695 347 175 987 130 466 286 436 417 93 321 89 395 415 79 239 114 486 768 72 206 229 422 655 106 510 130 400 305 84 531 240 732 686 101 191 262 250 3 50 256 185 281 645 48 261 114 22 796 45 109 164 451 516 49 417 64 625 950 124 184 175 183 493 188 292 96 402 315 95 243 262 369 521 76 161 168 406 378 892 54 167 132 480 884 114 184 108 240 853 136 482 91 395 659 74 245 2 659 50 109 16 124 781 438 54 198 182 365 388 158 140 120 342 507 118 58 279 387 736 59 189 154 405 218 89 220 250 262 518 508 490 267 1487 564 84 424 142 453 818 88 366 173 348 527 149 484 334 624 457 90 834 71 441 40 179 969 223 405 633 155 544 208 497 417 93 433 88 428 512 132 182 78 569 462 281 51 305 124 258 578 92 165 16 158 865 31 168 42 351 717 45 2 199 1407 612 89 156 329 160 295 71 284 146 266 144 89 118 266 88 339 77 74 80 461 666 161 150 138 524 284 51 323 127 260 515 271 222 186 339 528 89 358 148 164 284 34 128 77 260 357 37 193 93 338 453 89 337 202 351 715 162 209 127 262 464 28 178 155 486 220 46 557 327 209 403 49 180 305 265 482 225 36 198 98 419 194 45 14 103 433 491 86 64 51 306 580 47 119 61 302 332 32 65 127 239 185 41 116 76 378 463 45 85 68 315 59 28 185 105 146 79 58 137 83 238 433 51 120 104 94 316 67 3 66 193 646 81 219 52 352 422 51 10 52 214 13 43 135 73 179 172 20 234 7 488 403 77 243 88 205 276 35 221 65 253 74 67 239 107 729 291 59 2 62 176 201 131 55 128 111 285 164 85 116 95 550 367 45 172 163 358 603 85 216 157 240 226 66 166 152 212 4 79 4 85 7 376 86 111 106 214 310 53 164 21 186 273 143 219 89 144 555 93 155 319 160 594 102 86 153 303 308 34 126 88 241 361 18 100 42 313 296 59 104 70 177 315 110 199 1 145 264 67 211 70 228 336 54 109 66 481 92 55 112 67 376 253 49 194 100 343 589 224
Manes.05G174600.v6.1 7 3 244 8 36 13 16 81 2 5 110 25 68 7 11 21 14 8 4 8 9 7 77 3 15 31 25 17 4 57 8 8 81 10 22 15 21 63 20 12 18 15 89 0 23 12 16 42 19 2 21 40 195 34 6 9 52 132 5 10 30 15 106 1 37 18 36 60 20 8 10 51 78 3 0 9 21 115 0 16 14 11 30 11 10 63 41 83 33 16 12 15 49 16 0 11 186 61 449 8 6 93 53 167 1 9 89 29 51 26 15 56 21 35 0 4 43 63 52 9 61 95 46 97 37 13 15 13 10 3 35 2 41 107 0 4 7 18 45 7 2 48 16 306 27 23 7 15 244 1 7 9 29 143 9 3 71 25 108 12 8 14 13 242 1 9 4 17 0 13 3 16 34 322 126 12 12 24 141 0 63 48 7 168 12 26 10 15 247 12 47 376 2 35 387 14 2 2 25 126 11 7 10 14 81 11 10 2 17 197 3 6 1 10 56 52 82 4 1 70 8 39 1 16 191 8 1 1 0 192 9 6 1 15 84 13 19 19 27 95 3 9 96 33 57 13 9 18 36 132 3 28 47 28 183 7 1 5 13 76 1 16 16 41 170 8 12 11 35 26 15 30 60 46 67 19 22 0 0 39 79 7 16 3 12 51 3 6 1 46 44 5 20 3 8 85 0 37 7 14 39 0 8 7 8 16 15 18 19 28 47 7 38 2 29 123 9 5 1 8 41 18 34 11 23 127 3 18 36 19 39 5 0 2 44 82 28 21 10 22 46 0 26 5 8 185 9 54 1 27 46 27 17 1 34 115 3 9 75 43 59 9 2 6 47 96 8 28 6 25 96 10 18 20 10 10 108 0 23 30 9 99 48 12 11 8 13 8 37 32 40 1 6 2 0 0 176 49 18 5 3 31 3 3 3 7 19 6 10 10 17 199 10 25 12 29 79 15 45 10 7 146 1 49 23 17 80 11 14 1 6 65 10 18 4 34 56 0 3 6 36 22 40 10 2 39 67 4 2 9 29 151 1 19 41 19 72 6 44 2 26 41 32 9 4 1 54 2 34 349 12 7 86 8 1 11 31 6 18 6 19 36 61 6 19 3 1 26 2 7 77 23 191 9 29 17 7 119 3 1 1 14 8 5 14 15 13 72 4 7 65 8 129 7 28 6 50 139 5 6 28 23 127 4 18 4 19 68 9 13 22 12 15 9 17 12 50 112 1 13 28 15 182 7 4 73 9 82 7 9 4 4 201 13 3 27 11 126 2 12 15 31 307 1 7 36 10 13 42 7 26 5 3 74 4 7 48 5 150 3 3 9 25 124 10 15 0 21 25 15 5 19 17 84 3 2 41 4 80 0 13 11 11 111 6 3 8 18 59 3 0 20 13 94 9 19 22 0 32 2 17 191 36 31 3 10 4 1 15 5 0 26 20 96 8 44 0 11 0 27 6 54 10 139 4 34 53 82 52 1 1 8 47 51 1 3 1 0 54 20 50 10 33 36 172 13 49 16 25 310 8 73 42 37 281 7 35 124 45 157 6 12 19 36 160 7 2 5 0 15 2 21 10 15 111 37 17 14 22 44 11 10 24 22 116 1 7 3 21 220 13 1 30 10 132 24 29 18 36 106 12 52 2 13 32 4 9 74 48 39 12 26 11 47 2 15 28 58 22 81 4 106 25 40 133 8 36 15 16 267 1 5 12 44 170 5 5 21
Manes.05G174700.v6.1 0 1 3 5 4 1 4 1 2 0 0 5 0 0 7 0 5 0 0 0 0 16 0 13 8 0 1 0 3 0 0 7 0 5 0 0 9 0 0 3 0 20 0 0 0 0 1 0 1 0 0 38 0 8 0 0 15 0 4 0 0 7 0 0 0 0 3 0 8 0 0 19 0 0 0 0 8 0 0 1 0 22 0 5 0 0 1 0 6 4 0 8 0 11 0 4 1 10 0 10 0 1 8 0 0 1 0 32 0 0 0 0 21 0 0 1 1 8 1 10 2 1 3 0 5 4 0 2 0 2 1 0 5 0 5 1 0 18 0 8 14 0 10 0 1 0 1 33 0 0 1 0 8 1 13 8 0 25 0 9 1 1 33 0 9 6 0 15 0 2 4 0 3 0 2 1 0 8 0 0 0 1 26 0 5 8 0 14 0 19 0 0 0 24 0 18 3 0 42 0 4 9 0 40 1 11 14 0 55 0 9 2 0 24 0 8 0 0 10 1 8 0 0 25 0 4 0 0 1 0 11 16 0 6 0 2 1 0 3 1 1 0 0 5 0 6 2 0 7 0 9 0 1 8 0 6 0 0 4 0 3 3 1 6 1 6 0 0 14 0 1 0 0 27 1 4 5 0 0 10 0 2 0 2 19 2 2 1 1 34 0 0 0 0 2 0 0 0 0 13 1 4 0 0 20 0 8 5 0 8 2 7 0 0 12 0 2 2 0 2 0 6 0 0 10 0 3 2 0 14 0 0 0 0 60 0 0 1 0 31 1 0 4 0 35 0 1 1 1 8 0 2 1 0 18 0 7 3 0 9 0 12 2 0 9 1 2 0 0 37 0 0 3 5 1 135 0 5 0 1 1 0 35 0 0 30 2 2 1 0 5 0 3 0 1 4 0 1 0 0 39 0 0 1 0 22 0 7 2 0 7 0 2 12 0 8 0 2 0 2 52 1 0 3 0 32 0 21 1 2 7 2 6 1 0 14 0 3 2 0 3 6 1 3 0 31 1 7 0 0 26 0 2 0 0 9 0 9 0 0 15 0 13 1 0 6 1 3 1 0 0 3 0 7 0 0 65 0 16 0 0 52 1 3 0 0 0 0 0 1 0 39 2 3 0 0 5 0 6 0 0 2 1 6 5 0 6 0 1 0 1 41 0 2 1 0 4 0 2 5 0 19 0 3 0 0 4 3 0 0 2 11 0 10 0 0 4 0 0 1 0 15 0 12 3 1 36 0 0 0 0 13 0 5 0 0 23 0 10 0 0 5 0 5 0 8 0 8 3 5 3 0 0 0 12 1 0 37 0 3 3 2 0 1 0 4 0 1 0 1 1 0 15 1 2 0 0 6 0 8 0 0 4 0 4 0 0 16 0 5 0 0 25 0 1 1 0 0 0 10 0 0 3 0 1 1 1 0 1 0 0 0 5 0 3 0 0 8 1 1 0 0 4 0 8 0 0 2 0 5 3 0 12 0 3 0 1 0 0 0 0 28 1 6 0 3 0 0 24 0 7 1 0 6 0 3 1 0 14 0 12 2 0 31 0 2 0 0 0 1 3 1 0 12 3 5 1 0 10 0 8 10 0 1 3 12 1 0 36 0 3 1 0 7 0 1 4 0 4 0 0 1 0 11 0 16 22 0 7 5 13 0 0 7 0 8 1 0 2 0 0 0 0 45 0 5 0 0 3 0 8 0 0 18 0 5 0 1
Manes.05G174800.v6.1 0 0 0 0 0 0 0 0 0 0 0 0 0 0 0 0 0 0 0 0 0 0 0 0 0 0 0 0 0 0 0 0 0 0 0 0 0 0 0 0 0 0 0 0 0 0 0 0 0 0 0 0 0 0 0 0 0 0 0 0 0 0 0 0 0 0 0 0 0 0 0 0 0 0 0 0 0 0 0 0 0 0 0 0 0 0 0 0 0 0 0 0 0 0 0 0 0 0 0 0 0 0 0 0 0 0 0 0 0 0 0 0 0 0 0 0 0 0 0 0 0 0 0 0 0 0 0 0 0 0 0 0 0 0 0 0 0 0 0 0 0 0 0 0 0 0 0 0 0 0 0 0 0 0 0 0 0 0 0 0 0 0 0 0 0 0 0 0 0 0 0 0 0 0 0 0 0 0 0 0 0 0 0 0 0 0 0 0 0 0 0 0 0 0 0 0 0 0 0 0 0 0 0 0 0 0 0 0 0 0 0 0 0 0 0 0 0 0 0 0 0 0 0 0 0 0 0 0 0 0 0 0 0 0 0 0 0 0 0 0 0 0 0 0 0 0 0 0 0 0 0 0 0 0 0 0 0 0 0 0 0 0 0 0 0 0 0 0 0 0 0 0 0 0 0 0 0 0 0 0 0 0 0 0 0 0 0 0 0 0 0 0 0 0 0 0 0 0 0 0 0 0 0 0 0 0 0 0 0 0 0 0 0 0 0 0 0 0 0 0 0 0 0 0 0 0 0 0 0 0 0 0 0 0 0 0 0 0 0 0 0 0 0 0 0 0 0 0 0 0 0 0 0 0 0 0 0 0 0 0 0 0 0 0 0 0 0 0 0 0 0 0 0 0 0 0 0 0 0 0 0 0 0 0 0 0 0 0 0 0 0 0 0 0 0 0 0 0 0 0 0 0 0 0 0 0 0 0 0 0 0 0 0 0 0 0 0 0 0 0 0 0 0 0 0 0 0 0 0 0 0 0 0 0 0 0 0 0 0 0 0 0 0 0 0 0 0 0 0 0 0 0 0 0 0 0 0 0 0 0 0 0 0 0 0 0 0 0 0 0 0 0 0 0 0 0 0 0 0 0 0 0 0 0 0 0 0 0 0 0 0 0 0 0 0 0 0 0 0 0 0 0 0 0 0 0 0 0 0 0 0 0 0 0 0 0 0 0 0 0 0 0 0 0 0 0 0 0 0 0 0 0 0 0 0 0 0 0 0 0 0 0 0 0 0 0 0 0 0 0 0 0 0 0 0 0 0 0 0 0 0 0 0 0 0 0 0 0 0 0 0 0 0 0 0 0 0 0 0 0 0 0 0 0 0 0 0 0 0 0 0 0 0 0 0 0 0 0 0 0 0 0 0 0 0 0 0 0 0 0 0 0 0 0 0 0 0 0 0 0 0 0 0 0 0 0 0 0 0 0 0 0 0 0 0 0 0 0 0 0 0 0 0 0 0 0 0 0 0 0 0 0 0 0 0 0 0 0 0 0 0 0 0 0 0 0 0 0 0 0 0 0 0 0 0 0 0 0 0 0 0 0 0 0 0 0 0 0 0 0 0 0 0 0 0 0 0 0 0 0 0 0 0 0 0 0 0 0 0 0 0 0 0 0 0 0 0 0 0 0 0 0 0 0 0 0 0 0 0 0 0 0 0 0 0 0 0 0 0 0 0 0 0 0 0 0 0 0 0 0 0 0 0 0 0 0 0 0
Manes.05G174900.v6.1 81 36 540 115 373 46 124 81 79 109 108 223 99 50 184 62 191 28 66 42 25 33 62 187 167 45 185 52 62 544 32 85 78 103 137 40 263 96 82 128 58 246 241 34 197 60 263 42 563 96 68 293 420 625 77 28 499 107 45 173 5 202 126 4 58 47 254 93 420 267 43 348 22 9 5 30 68 107 20 167 14 81 58 364 203 41 299 59 648 445 18 137 59 172 6 94 129 317 350 242 127 98 295 319 5 43 112 145 56 212 84 119 110 36 8 26 72 409 72 146 410 61 406 67 462 94 90 95 8 90 329 14 486 90 21 64 22 208 44 184 0 54 179 447 271 400 59 184 424 5 105 55 266 345 116 11 88 94 95 119 62 124 190 475 172 94 5 153 3 232 48 57 276 318 652 151 30 385 64 1 426 103 71 135 213 141 23 165 69 108 43 294 22 289 348 271 48 5 289 47 289 133 46 181 77 333 48 10 365 341 184 142 9 240 54 956 491 23 23 57 150 272 4 301 50 148 1 2 8 143 560 14 11 90 23 617 260 9 164 25 15 63 17 131 24 227 41 13 97 23 54 46 28 277 24 34 5 19 71 47 18 35 20 204 28 62 55 38 203 20 393 107 8 120 26 295 231 5 2 391 40 254 121 37 39 13 88 64 25 87 38 305 69 8 152 81 46 222 35 116 37 90 89 10 174 18 64 229 45 31 34 154 578 8 246 116 400 68 2 90 53 86 257 21 229 72 67 350 38 216 21 163 3 21 171 60 279 205 19 164 62 5 227 14 63 64 179 372 8 216 31 319 169 4 135 56 60 114 48 70 26 40 62 14 378 49 172 195 15 139 73 381 285 209 21 12 126 121 121 67 135 164 92 102 31 86 42 147 405 25 246 2 164 26 9 18 57 996 103 10 89 12 61 62 8 47 24 144 87 55 106 289 201 305 51 203 69 109 360 24 71 79 40 303 31 36 47 126 59 6 249 58 177 163 6 262 41 209 69 9 161 149 360 113 5 300 120 59 47 24 337 247 134 401 52 76 41 110 300 19 350 14 597 221 17 157 50 141 426 28 36 76 38 207 71 53 328 0 188 98 37 229 37 153 178 8 1 43 15 98 95 223 550 72 184 34 133 229 48 28 0 9 15 34 132 71 38 50 75 109 45 140 137 75 99 14 283 34 54 53 54 169 110 75 163 3 165 79 97 147 49 60 27 43 105 13 260 77 44 29 43 186 281 55 52 78 120 192 106 71 4 98 210 177 51 79 11 179 26 215 39 170 392 93 120 244 38 136 99 119 204 73 16 121 248 68 102 76 203 54 139 47 373 47 269 218 14 141 167 125 107 74 428 90 179 41 101 56 127 102 66 18 113 77 389 169 74 73 191 105 57 101 167 104 118 280 71 4 133 54 107 125 409 15 61 96 69 1 54 69 2 15 102 75 90 655 4 207 8 249 119 65 156 78 162 554 62 305 37 44 64 42 399 53 196 132 8 3 51 392 320 207 21 285 131 248 577 43 85 403 347 512 46 423 480 326 290 66 445 132 139 190 158 295 328 467 4 3 2 33 13 98 60 133 156 260 187 66 335 60 203 90 26 131 115 55 72 10 93 326 118 48 58 218 83 411 439 56 110 95 348 482 42 83 61 103 27 67 348 34 63 541 65 211 6 138 206 68 51 241 152 493 29 242 75 145 123 77 191 175 24 70 91 302 48 88 97 96
Manes.05G175000.v6.1 0 0 0 0 0 0 0 0 0 0 0 0 0 0 0 0 0 0 0 0 0 0 0 0 0 0 0 0 0 0 0 0 0 0 0 0 0 0 0 0 0 0 0 0 0 0 0 0 0 0 0 0 0 0 0 0 0 0 0 0 0 0 0 0 0 0 0 0 0 0 0 0 0 0 0 0 0 0 0 0 0 0 0 0 0 0 0 0 0 0 0 0 0 0 0 0 0 0 0 0 0 0 0 0 0 0 0 0 0 0 0 0 0 0 0 0 0 0 0 0 0 0 0 0 0 0 0 0 0 0 0 0 0 0 0 0 0 0 0 0 0 0 0 0 0 0 0 0 0 0 0 0 0 0 0 0 0 0 0 0 0 0 0 0 0 0 0 0 0 0 0 0 0 0 0 0 0 0 0 0 0 0 0 0 0 0 0 0 0 0 0 0 0 0 0 0 0 0 0 0 0 0 0 0 0 0 0 0 0 0 0 0 0 0 0 0 0 0 0 0 0 0 0 0 0 0 0 0 0 0 0 0 0 0 0 0 0 0 0 0 0 0 0 0 0 0 0 0 0 0 0 0 0 0 0 0 0 0 0 0 0 0 0 0 0 0 0 0 0 0 0 0 0 0 0 0 0 0 0 0 0 0 0 0 0 0 0 0 0 0 0 0 0 0 0 0 0 0 0 0 0 0 0 0 0 0 0 0 0 0 0 0 0 0 0 0 0 0 0 0 0 0 0 0 0 0 0 0 0 0 0 0 0 0 0 0 0 0 0 0 0 0 0 0 0 0 0 0 0 0 0 0 0 0 0 0 0 0 0 0 0 0 0 0 0 0 0 0 0 0 0 0 0 0 0 0 0 0 0 0 0 0 0 0 0 0 0 0 0 0 0 0 0 0 0 0 0 0 0 0 0 0 0 0 0 0 0 0 0 0 0 0 0 0 0 0 0 0 0 0 0 0 0 0 0 0 0 0 0 0 0 0 0 0 0 0 0 0 0 0 0 0 0 0 0 0 0 0 0 0 0 0 0 0 0 0 0 0 0 0 0 0 0 0 0 0 0 0 0 0 0 0 0 0 0 0 0 0 0 0 0 0 0 0 0 0 0 0 0 0 0 0 0 0 0 0 0 0 0 0 0 0 0 0 0 0 0 0 0 0 0 0 0 0 0 0 0 0 0 0 0 0 0 0 0 0 0 0 0 0 0 0 0 0 0 0 0 0 0 0 0 0 0 0 0 0 0 0 0 0 0 0 0 0 0 0 0 0 0 0 0 0 0 0 0 0 0 0 0 0 0 0 0 0 0 0 0 0 0 0 0 0 0 0 0 0 0 0 0 0 0 0 0 0 0 0 0 0 0 0 0 0 0 0 0 0 0 0 0 0 0 0 0 0 0 0 0 0 0 0 0 0 0 0 0 0 0 0 0 0 0 0 0 0 0 0 0 0 0 0 0 0 0 0 0 0 0 0 0 0 0 0 0 0 0 0 0 0 0 0 0 0 0 0 0 0 0 0 0 0 0 0 0 0 0 0 0 0 0 0 0 0 0 0 0 0 0 0 0 0 0 0 0 0 0 0 0 0 0 0 0 0 0 0 0 0 0 0 0 0 0 0 0 0 0 0 0 0 0 0 0 0 0 0 0 0 0 0 0 0 0 0 0 0 0 0 0 0 0 0 0 0 0 0 0 0 0 0 0 0 0 0 0 0 0 0 0 0
Manes.05G175100.v6.1 154 25 241 239 379 177 213 173 170 140 200 274 172 61 387 136 204 20 137 61 140 158 146 340 196 98 192 229 111 166 84 141 107 170 157 176 173 134 111 169 108 313 134 124 143 139 188 175 224 241 212 254 159 300 120 126 214 180 126 294 34 166 218 4 97 130 158 129 228 187 112 257 78 4 6 88 195 230 116 206 47 138 116 261 112 87 220 215 368 355 115 184 147 263 2 193 180 324 169 295 279 167 206 176 10 285 140 332 302 280 230 143 293 84 1 71 244 196 147 63 217 166 200 105 303 115 93 152 46 265 193 90 329 238 80 175 178 295 163 242 259 193 222 180 301 249 153 260 163 14 213 131 262 171 245 355 123 260 184 261 195 314 174 175 163 222 82 278 3 233 223 198 150 213 237 324 140 237 168 0 264 210 470 377 414 177 136 317 45 407 63 184 152 266 377 261 294 148 180 216 287 153 163 270 78 261 310 135 319 180 190 166 183 270 242 323 180 200 81 267 195 242 198 268 222 125 7 119 18 242 279 197 245 68 90 176 201 90 181 154 140 103 131 161 184 211 106 135 181 162 196 125 167 257 327 199 5 169 166 121 99 145 178 241 282 169 202 114 179 198 291 137 127 177 237 215 206 1 37 267 233 230 192 330 241 231 414 295 205 218 151 257 177 173 187 235 71 291 144 307 211 355 99 158 169 130 246 120 101 188 100 179 249 142 119 168 151 144 122 126 107 91 127 305 282 287 154 240 121 145 187 175 1 118 235 181 270 181 125 312 234 31 188 111 146 171 235 214 128 344 76 240 163 184 131 156 95 229 128 149 108 362 259 135 314 194 223 111 201 137 223 238 167 235 75 368 263 321 324 197 237 344 439 218 222 430 139 312 219 214 214 3 312 20 280 4 234 388 84 176 280 186 128 131 340 261 115 314 239 144 142 228 163 341 139 323 198 200 195 113 424 465 98 165 477 368 156 335 176 138 191 194 293 288 128 140 201 217 206 164 216 143 144 157 164 262 130 268 16 299 247 183 135 184 122 210 186 398 201 185 153 93 364 233 295 154 235 259 181 415 136 295 265 317 172 272 320 50 281 227 133 295 191 235 243 133 4 242 228 243 102 184 239 208 137 112 266 122 198 161 148 245 296 107 167 171 200 216 337 219 140 188 198 175 145 100 284 216 158 202 284 230 248 245 112 191 256 254 131 172 73 203 142 168 186 89 224 87 174 149 119 171 158 187 296 110 208 124 144 183 32 203 197 223 211 182 382 359 137 250 90 176 568 267 243 254 130 228 236 190 176 143 8 170 261 207 118 95 181 122 165 129 197 229 245 104 146 145 241 179 135 127 235 150 169 193 157 163 209 151 146 71 272 254 219 67 106 196 169 191 125 113 126 230 150 212 99 2 173 189 201 87 245 153 189 96 102 8 224 145 6 46 166 145 152 166 8 211 14 235 135 101 159 228 176 233 160 242 177 141 131 103 284 141 321 122 326 3 117 247 183 229 66 334 282 328 195 286 173 307 246 247 89 230 169 271 199 203 298 366 233 201 299 229 251 271 6 203 6 221 9 239 87 202 166 290 191 125 202 112 227 269 321 238 174 133 229 89 275 189 150 176 147 132 189 232 187 84 157 150 241 257 139 134 159 227 292 131 157 216 108 128 226 259 1 101 172 128 190 192 152 318 144 175 225 109 119 278 252 188 89 200 203 286 154 265 290 245
Manes.05G175200.v6.1 4 0 20 1 0 3 0 5 0 4 3 6 3 0 1 6 5 0 0 2 1 0 6 0 0 0 2 2 1 10 1 0 7 1 4 2 0 3 1 5 4 7 9 0 1 1 1 4 2 0 3 6 11 2 1 0 5 3 0 4 2 3 10 0 8 0 2 1 3 7 4 8 6 0 0 2 2 5 0 1 0 0 2 3 2 3 0 4 4 2 1 1 11 0 0 10 12 6 9 0 0 4 3 3 0 0 9 1 4 1 1 3 4 2 0 3 12 2 5 0 16 16 8 4 10 2 2 3 0 0 4 0 4 12 0 0 0 1 4 5 0 7 1 11 0 3 1 2 12 0 2 5 4 10 0 2 4 1 8 1 2 3 4 10 0 0 2 1 0 2 5 2 1 17 8 2 0 0 6 0 8 7 5 9 2 1 1 0 9 1 7 9 0 2 23 2 0 0 3 18 0 2 1 6 5 0 0 2 5 23 0 2 1 1 5 26 28 1 0 16 1 5 1 1 19 2 0 0 0 16 13 0 0 0 8 2 1 7 3 18 1 8 29 10 7 4 60 5 15 13 0 15 5 4 23 18 0 8 4 19 8 25 0 11 20 18 44 8 0 3 2 38 15 1 10 21 36 0 0 3 7 1 0 1 3 2 0 0 2 0 4 0 1 0 1 3 0 1 4 2 6 1 2 0 1 8 0 7 3 5 10 5 26 1 0 5 0 0 2 0 3 0 2 0 1 6 1 5 9 8 6 1 0 0 0 7 4 3 1 3 2 1 5 2 1 12 2 17 1 4 3 2 2 2 2 16 0 0 13 0 4 0 1 1 2 9 1 2 1 0 7 2 1 1 0 3 12 0 3 4 4 23 1 0 4 6 7 0 12 2 10 0 10 0 0 0 14 25 7 2 7 1 0 0 0 1 4 0 0 5 1 3 7 4 5 3 12 1 12 1 4 12 0 3 9 0 15 2 0 1 0 1 4 0 1 5 15 0 0 0 1 2 5 2 0 0 4 0 0 4 4 15 0 12 7 0 7 4 4 3 3 1 4 0 3 4 7 5 15 23 2 0 13 0 1 3 5 0 1 5 4 4 2 0 0 0 0 5 0 4 8 3 9 11 16 3 1 4 2 0 0 2 2 7 13 2 0 5 0 1 7 5 7 2 26 2 6 8 0 2 11 4 13 0 19 4 3 12 6 0 2 0 6 0 10 6 12 12 0 0 6 6 13 1 0 20 8 9 2 4 2 0 10 4 0 4 3 11 0 1 3 0 44 0 1 2 0 0 3 0 0 2 0 8 0 0 0 0 6 0 0 2 2 6 2 5 0 1 3 0 0 0 1 9 1 0 2 0 5 0 2 1 3 5 1 1 2 1 7 0 0 2 6 6 0 3 9 0 5 2 3 8 4 5 2 1 0 0 1 0 0 2 2 6 0 16 1 1 0 6 2 8 0 3 2 4 1 0 2 1 3 1 1 9 0 0 0 0 0 0 8 5 6 4 10 1 1 1 0 6 0 1 5 0 17 14 12 8 11 13 0 11 5 0 16 0 0 1 1 0 0 6 0 3 3 5 6 4 3 4 1 6 8 8 15 0 2 3 2 14 3 2 7 5 18 1 4 1 6 15 2 12 1 0 1 0 5 7 0 5 0 19 1 11 0 24 16 7 0 6 0 23 2 21 7 0 4 3 0 10 0 1 0 4 13 1 1 0
Manes.05G175300.v6.1 135 4 66 42 1 340 5 303 15 54 313 14 70 11 37 333 29 20 14 13 365 11 49 49 29 11 6 518 6 13 83 5 50 28 36 418 16 174 14 14 445 41 56 3 26 452 26 774 15 30 493 20 31 10 10 374 70 146 55 27 1 16 24 3 2 22 9 235 32 62 307 31 17 4 4 455 7 629 1 16 16 10 71 10 6 14 3 137 11 2 39 43 195 61 1 36 207 19 38 29 4 488 33 59 1 26 228 16 495 2 48 181 5 5 0 6 626 39 78 5 72 367 35 5 36 1 408 7 17 3 5 37 34 99 4 1 24 25 532 21 3 309 15 16 8 5 166 27 39 0 3 155 11 32 23 31 109 14 248 30 26 211 5 32 1 9 8 9 1 13 3 65 7 53 76 11 17 45 57 0 17 295 18 156 12 27 97 19 1 89 1 15 101 30 101 4 4 25 34 152 8 45 900 17 52 3 20 109 23 109 7 13 59 33 832 37 111 262 49 742 3 27 11 13 262 15 0 17 9 193 15 61 132 12 153 14 56 159 24 55 0 20 278 17 347 103 11 333 23 170 5 9 101 83 187 72 0 524 13 60 3 8 262 33 317 9 20 283 23 288 17 10 275 10 81 38 22 1 17 20 91 10 0 148 17 293 23 13 413 10 52 6 9 25 7 212 1 8 287 21 83 6 24 44 10 36 23 8 335 8 133 11 28 35 12 137 11 15 10 9 64 7 13 107 8 106 7 46 268 31 347 8 0 14 17 123 12 17 85 15 373 2 87 26 7 67 6 33 143 29 99 6 6 150 7 96 1 36 98 4 66 12 3 198 18 250 5 19 174 6 529 5 7 28 214 17 297 5 117 701 12 135 17 33 620 12 468 23 101 341 29 2 8 3 19 1 70 135 78 99 7 228 4 2 27 3 208 2 8 276 6 117 2 74 239 16 143 5 49 222 11 577 9 44 290 59 102 269 8 49 15 190 13 34 62 3 180 7 5 99 18 14 11 16 54 4 21 42 0 240 16 32 0 10 208 26 230 11 11 116 10 203 32 23 174 12 59 11 24 395 250 13 336 12 13 333 33 18 42 38 380 22 182 3 33 6 1 699 4 6 121 69 89 27 156 449 18 40 49 0 36 19 723 18 38 671 14 176 20 2 269 18 82 5 30 335 25 133 3 12 1056 16 281 6 70 169 27 448 23 6 486 25 760 4 24 134 15 9 0 13 124 4 51 13 9 360 15 135 6 29 74 5 86 35 7 122 11 79 4 14 314 13 241 13 46 30 238 22 1186 32 15 204 3 256 2 25 224 6 15 8 16 210 13 29 34 32 28 5 292 11 24 182 22 324 1 14 107 19 76 6 230 185 10 109 20 4 381 36 133 2 13 599 12 411 21 58 639 3 320 39 26 74 13 2196 3 49 2 7 38 4 1 97 8 41 2 20 16 18 8 26 14 124 7 163 10 9 348 18 244 0 5 106 10 48 16 25 62 2 15 25 5 8 156 23 101 6 5 496 1 135 12 57 108 10 65 20 93 120 14 290 7 7 727 14 91 16 0 28 0 321 3 36 260 13 173 90 30 249 22 7 58 23 284 57 158 2 3 165 10 58 42 4 317 14 444 81 13 210 1 59 74 68 271 7 143 23 16 201 17 1157 2 53 629 8 5 15 11 83 22 314 2 16 261 27 128 2 7 361 11 98 1 25 400 22 44 8 8 6
Manes.05G175400.v6.1 0 0 1 0 3 1 5 1 0 0 2 0 2 0 0 0 4 0 1 0 0 0 2 0 0 1 3 0 0 0 2 0 2 0 0 0 1 2 0 0 4 0 1 0 0 0 2 0 0 0 0 0 1 0 0 0 0 2 0 0 0 3 3 0 0 0 0 0 0 0 3 1 0 0 0 1 0 1 0 1 0 0 0 5 0 0 0 0 7 11 0 2 5 1 0 0 1 2 3 0 0 0 8 0 0 0 1 6 0 2 0 0 1 1 0 0 4 8 2 0 1 1 1 1 0 0 0 0 0 0 0 0 4 1 0 0 1 2 2 0 0 1 1 0 2 0 0 0 1 0 0 0 2 0 2 0 0 0 2 1 1 2 0 1 0 0 0 3 0 1 0 1 4 7 0 0 0 1 1 0 0 0 0 1 1 0 2 2 0 0 0 4 0 3 1 1 0 0 1 9 0 0 1 0 0 0 0 3 0 1 0 0 0 0 6 3 2 0 0 2 0 1 0 0 5 3 0 0 1 2 3 0 0 0 10 2 1 1 1 5 0 0 3 1 2 1 2 5 2 4 7 0 8 0 10 1 0 1 1 2 0 1 4 4 6 0 0 1 5 6 0 0 0 1 11 0 0 0 0 2 8 7 0 0 3 2 0 0 1 1 5 0 0 4 0 2 0 0 1 1 3 0 0 0 0 1 0 0 0 2 11 0 0 0 1 4 0 0 0 0 1 0 1 0 0 5 1 0 0 3 2 1 0 0 0 11 0 0 0 1 1 0 0 0 0 0 0 0 0 1 1 8 0 0 6 3 0 0 1 3 17 0 2 0 0 17 1 1 0 2 7 0 3 0 5 0 8 3 0 11 0 3 5 4 5 1 0 1 6 3 0 0 1 0 0 0 10 1 0 1 0 1 1 0 0 0 5 4 0 0 0 1 0 4 1 1 10 0 0 0 0 5 0 2 4 0 14 1 1 0 0 6 0 0 0 2 11 0 0 0 0 2 0 0 0 9 1 0 0 0 0 1 0 2 0 0 4 0 2 1 0 2 0 0 4 0 11 0 0 14 1 1 1 0 0 0 2 0 4 0 2 1 1 1 0 0 0 0 0 0 1 2 1 1 1 6 0 0 1 0 0 0 7 0 0 2 0 6 0 1 0 1 0 0 0 0 1 8 0 0 0 4 4 0 0 2 1 9 0 0 1 0 1 2 0 2 0 1 0 0 4 2 2 1 0 1 0 3 0 1 1 2 0 0 0 3 0 1 0 2 4 0 1 0 0 1 0 0 1 1 0 0 0 2 1 0 0 0 0 0 0 0 3 4 0 0 0 0 2 6 0 0 0 0 0 0 0 0 0 1 3 0 1 4 1 0 0 0 0 0 0 3 0 2 0 5 3 0 1 0 0 3 1 0 1 1 0 0 0 0 0 2 0 0 0 2 0 1 0 2 0 0 0 4 0 0 0 3 0 0 0 0 4 3 0 0 0 0 0 1 0 1 0 0 10 0 0 0 0 1 0 0 0 2 0 9 1 2 13 1 0 0 0 0 2 0 0 0 0 1 0 0 1 3 2 0 0 3 0 0 1 0 1 0 3 0 0 0 2 0 1 0 0 0 0 0 0 0 1 0 0 0 0 0 0 0 0 5 6 0 1 0 0 0 0 0 0 0 0 0 0 0 3 3 1 0 0 2 2 1 0 2 0 1 2 0 0 1
Manes.05G175500.v6.1 19 10 68 21 49 9 25 30 18 3 39 39 25 3 43 7 31 2 24 1 6 8 27 13 19 7 23 3 4 10 11 9 18 26 14 7 37 15 11 19 13 33 25 4 17 3 14 10 27 5 15 37 44 36 7 9 38 52 2 15 5 25 31 0 15 11 32 25 14 29 7 57 32 0 0 10 18 17 3 32 11 24 12 26 7 20 48 31 37 39 2 43 35 17 0 6 71 19 63 25 8 35 8 46 0 4 63 27 12 3 9 9 8 10 0 4 15 36 30 2 49 13 29 11 39 4 4 11 1 1 11 0 36 49 0 1 5 21 27 10 1 40 18 70 24 18 3 15 58 1 7 12 32 81 16 11 27 15 36 8 14 9 19 49 6 12 5 24 0 22 9 12 9 88 40 7 2 16 30 0 42 23 38 36 43 34 6 18 35 36 20 73 1 24 62 51 3 4 29 113 12 32 11 20 26 47 5 2 29 56 9 3 0 16 23 55 105 5 4 25 9 36 0 22 52 6 0 0 3 64 23 4 1 16 31 31 30 16 19 29 7 18 58 45 26 12 33 8 10 41 12 17 10 11 29 16 0 7 21 29 4 7 6 28 38 13 20 21 18 45 27 30 30 9 19 47 42 0 0 33 52 21 26 7 13 15 17 5 7 20 24 17 15 2 17 34 32 11 8 15 38 4 11 3 14 23 28 11 7 31 38 32 44 2 23 38 25 10 3 36 22 1 17 2 27 41 1 24 24 21 10 18 0 0 23 22 23 30 3 23 19 3 24 1 7 30 21 44 6 29 22 17 12 4 9 36 8 12 39 17 21 4 6 5 31 22 32 39 5 12 24 18 21 18 11 8 67 9 34 6 31 78 20 14 7 18 24 43 41 17 20 1 19 0 2 0 94 59 26 4 19 9 12 18 2 9 13 8 9 4 5 35 19 55 10 17 34 8 13 11 20 40 7 38 12 36 42 22 1 7 41 37 16 21 1 15 53 4 8 2 40 43 16 2 4 34 21 14 1 4 27 68 9 23 20 32 34 33 19 7 39 10 13 13 4 14 52 29 56 43 4 18 44 21 16 11 26 5 33 20 14 35 16 19 24 5 0 29 4 13 16 15 44 13 35 16 13 23 14 0 0 1 12 7 21 9 12 24 15 11 26 12 31 20 21 4 46 36 13 5 8 22 59 11 36 4 37 23 22 3 5 15 17 9 22 3 27 21 24 2 8 16 70 28 4 25 16 45 19 21 4 15 59 29 14 8 13 39 3 9 2 19 152 11 12 43 5 7 17 12 16 8 3 20 11 9 14 13 40 25 9 4 30 31 19 33 3 14 16 14 6 11 12 14 18 1 4 7 20 5 1 0 11 44 26 12 3 15 28 26 17 15 11 45 11 30 13 0 13 8 9 37 27 9 18 42 4 0 3 5 1 13 7 24 6 60 2 16 1 22 6 15 13 32 32 36 18 26 32 0 9 4 21 37 2 7 3 0 12 28 14 19 17 16 61 29 9 6 8 54 7 26 14 15 61 30 47 17 27 26 30 11 11 41 93 6 2 3 0 3 0 29 3 13 28 29 17 2 32 39 22 10 6 24 28 2 4 0 12 74 16 0 5 15 53 37 28 13 37 47 40 43 4 20 7 32 10 32 28 5 12 10 7 12 0 20 9 20 17 20 17 57 10 12 50 6 25 11 29 60 2 14 7 12 33 12 12 20
Manes.05G175600.v6.1 0 0 1 3 4 0 3 0 4 1 0 1 0 0 6 0 8 0 1 2 0 12 2 0 0 0 1 1 5 0 0 13 0 4 2 1 2 0 0 5 0 12 4 2 5 0 5 1 3 1 0 9 0 0 2 0 11 1 0 2 0 2 0 0 0 0 2 2 3 5 0 2 1 0 0 1 7 0 0 0 0 4 0 10 0 0 3 0 1 2 0 0 0 1 0 0 0 15 2 20 13 2 3 0 0 6 0 14 1 2 5 0 27 0 0 0 0 8 0 2 11 0 0 0 0 6 0 1 0 16 5 0 9 0 0 8 0 9 0 2 24 0 5 3 2 0 0 7 1 0 5 0 6 3 6 13 0 7 0 10 1 0 3 2 3 25 0 7 0 0 2 0 5 2 0 2 0 5 1 0 1 0 15 1 8 2 1 3 0 4 3 1 0 9 2 12 26 0 15 0 12 8 0 14 0 3 25 0 8 0 2 7 0 13 1 2 6 0 7 6 8 19 1 10 2 1 10 0 0 1 8 28 1 0 0 1 7 0 4 0 6 9 1 5 3 8 6 0 4 1 2 7 0 8 1 3 0 0 3 1 4 12 0 2 0 1 20 0 11 0 6 5 0 5 0 0 12 0 0 2 1 8 6 0 11 1 3 21 2 21 0 5 29 1 14 0 0 28 2 11 2 4 9 1 11 0 19 7 0 18 1 3 15 0 3 2 5 18 2 0 0 0 13 2 14 2 5 28 0 5 1 12 0 1 3 2 0 3 0 15 0 1 6 2 11 1 5 12 0 15 0 5 4 0 12 0 0 23 2 7 0 6 18 0 6 1 5 5 0 5 0 2 9 5 0 42 0 26 10 1 7 1 18 14 3 24 0 0 21 0 6 1 13 0 1 0 1 4 3 0 14 3 8 13 0 16 1 10 16 0 5 2 8 13 0 8 1 12 19 0 41 0 11 14 1 8 1 12 27 1 10 0 6 37 0 2 0 7 19 2 7 10 12 17 0 11 0 3 0 2 20 4 9 22 0 1 1 17 3 0 7 1 1 3 3 6 0 13 35 0 1 11 1 7 11 1 22 0 16 7 0 9 0 1 2 2 0 2 9 10 1 18 5 9 5 0 34 1 10 37 0 16 1 5 8 0 3 0 8 3 4 5 0 3 12 0 7 0 3 14 1 8 0 8 7 0 14 1 0 10 0 14 1 14 8 0 10 0 0 18 0 8 1 1 14 0 16 0 2 6 0 15 2 6 0 0 22 2 10 7 0 12 0 17 10 5 1 6 0 4 4 0 0 0 4 4 0 0 0 5 2 0 5 0 2 16 2 0 1 0 7 0 12 1 5 15 0 12 1 2 0 0 6 6 0 0 0 2 0 1 4 0 18 6 9 3 0 0 2 11 0 1 18 2 7 2 0 0 0 2 0 0 9 0 6 4 0 10 0 0 10 1 8 0 10 3 0 18 0 3 1 0 6 1 5 2 0 0 1 5 1 9 0 1 5 8 1 0 2 1 4 14 0 4 1 1 16 0 14 2 1 16 0 8 0 2 0 0 0 2 0 6 0 14 4 3 6 0 4 0 2 24 0 4 0 7 17 0 19 3 0 14 0 1 2 18 4 0 9 1 2 6 1 8 0 0 32 0 10 2 0 11 0 14 1 1 10 1 6 2 4 3 0 5 0 0 0 0 8 0 2 5 0 22 0 9 21 5
Manes.05G175700.v6.1 48 12 218 198 507 73 88 40 104 40 99 124 75 38 221 46 294 17 63 17 28 84 72 188 88 27 212 26 79 269 34 204 97 89 42 26 227 19 18 347 76 318 108 86 50 6 338 18 292 109 35 583 82 688 41 28 389 92 44 105 13 206 32 3 162 26 242 54 383 82 22 350 20 10 3 74 278 54 33 88 165 162 24 255 11 11 95 15 396 349 14 146 72 115 3 142 55 206 139 269 65 43 186 76 5 56 70 159 49 175 54 41 159 17 2 10 34 201 28 118 320 35 180 27 215 46 15 113 4 40 187 3 326 26 23 44 53 232 52 114 6 80 209 242 73 36 34 636 182 5 194 43 119 213 172 118 27 201 90 167 87 39 407 162 179 143 19 330 2 175 31 10 109 98 208 168 21 160 89 2 88 27 224 35 158 51 18 123 185 152 145 100 4 233 59 381 66 30 292 41 236 106 38 268 78 610 117 28 425 289 178 190 48 299 44 1065 212 13 5 22 211 108 7 133 46 389 4 12 6 100 655 203 12 89 17 254 87 11 26 27 75 51 14 84 14 89 29 0 76 13 138 47 5 144 6 81 8 3 54 54 14 51 6 87 13 30 93 90 213 70 426 76 5 66 13 105 78 2 14 298 72 400 108 39 133 21 89 72 96 190 76 234 103 3 50 81 14 175 35 60 99 50 12 26 95 64 149 183 31 77 60 222 157 11 116 66 696 66 12 79 96 136 178 31 86 45 46 111 46 121 35 156 5 35 258 60 180 45 12 373 38 2 165 22 222 23 243 345 6 147 35 561 95 12 223 60 138 398 56 324 77 147 135 10 366 51 334 106 82 123 61 199 331 99 49 142 147 131 59 75 184 212 370 80 110 184 44 199 295 16 123 3 188 20 18 4 104 419 52 34 389 33 75 42 36 194 43 138 92 65 104 216 324 602 45 277 134 60 242 36 531 62 35 282 15 78 20 520 109 59 376 105 302 80 10 204 63 320 102 11 212 164 464 59 27 374 63 148 33 40 223 224 57 195 118 75 37 380 119 25 179 33 363 87 14 274 85 150 343 24 25 90 25 231 98 20 421 4 426 61 32 261 24 102 66 26 0 47 49 57 119 287 130 261 91 151 431 182 74 55 10 55 12 49 311 147 114 95 110 66 263 335 146 481 201 32 393 37 98 136 43 187 111 75 33 30 501 130 78 216 56 132 60 280 200 108 676 101 150 60 33 548 144 189 138 164 235 214 113 71 1 312 192 227 20 61 168 36 70 102 63 253 453 264 304 61 32 128 43 218 51 25 6 49 54 61 64 23 19 36 77 30 170 11 162 124 7 54 66 199 29 26 270 56 85 64 11 170 37 76 64 9 172 115 113 34 33 144 107 161 48 22 413 33 91 185 44 3 15 151 135 76 259 10 115 88 8 3 18 27 2 27 134 49 134 184 4 320 10 356 32 40 51 34 247 47 11 268 57 38 9 18 130 104 216 20 8 0 33 248 78 446 49 318 134 470 134 52 19 97 104 147 28 112 287 303 76 61 703 113 254 310 61 441 333 227 2 6 4 22 2 84 32 741 145 144 105 44 110 15 215 323 56 113 59 130 60 14 260 223 171 61 89 173 79 474 488 14 189 90 118 124 13 95 21 160 72 42 244 66 37 435 27 122 3 39 39 52 156 54 119 187 57 192 63 45 6 33 207 75 8 53 27 609 29 120 37 150
Manes.05G175800.v6.1 0 0 0 2 0 0 2 1 3 1 0 0 0 0 0 0 0 0 2 0 1 2 0 3 0 1 0 0 2 0 0 0 0 3 0 0 1 0 0 0 0 8 0 3 0 1 0 0 1 0 0 3 0 1 0 0 2 0 3 0 0 0 0 0 0 0 0 0 0 0 1 0 0 0 0 0 1 0 0 0 0 7 0 0 0 0 0 0 0 2 0 0 1 0 0 0 1 1 0 3 5 0 0 0 0 6 1 2 0 0 0 0 1 0 0 0 2 2 1 2 0 0 0 0 0 0 0 0 0 0 0 0 0 0 0 2 0 0 2 3 1 5 1 0 0 0 1 0 0 0 1 1 1 0 8 2 0 6 0 1 3 1 1 0 1 3 0 1 0 0 2 0 1 0 0 0 1 1 0 0 0 0 0 0 1 0 0 0 0 1 0 0 0 1 0 10 2 5 2 1 18 2 0 0 0 1 20 1 3 1 9 10 2 3 2 4 1 0 0 1 1 0 1 2 1 13 0 0 0 0 1 3 0 0 0 0 1 1 2 1 1 1 1 2 1 2 1 2 1 1 11 0 3 1 2 9 1 1 2 0 9 5 0 0 1 5 0 0 2 0 1 0 2 0 0 0 0 0 1 0 0 1 10 2 1 0 9 14 0 0 0 5 4 1 4 3 4 0 0 0 0 1 1 2 0 0 3 1 0 1 1 0 0 0 0 0 2 3 1 3 0 5 1 4 0 1 2 0 1 0 0 4 0 5 2 1 24 5 1 3 1 0 0 1 2 0 5 0 2 2 0 1 4 1 0 2 0 3 2 6 2 15 0 1 6 1 9 1 0 4 0 10 0 2 1 11 4 6 3 3 14 1 10 4 13 13 0 7 4 1 5 0 9 0 4 0 1 0 1 2 1 0 16 1 7 15 2 12 5 5 3 2 28 14 0 3 0 2 0 2 6 2 7 4 6 1 0 6 0 1 8 3 10 4 0 6 1 4 5 0 1 0 0 2 0 2 0 9 0 3 4 0 2 0 0 4 1 6 0 1 0 3 1 1 0 1 1 2 0 3 2 9 1 10 22 0 0 0 3 0 2 2 0 19 0 1 0 1 4 0 0 5 0 10 0 0 16 0 7 15 2 2 3 3 10 1 1 2 5 0 0 1 0 8 0 1 1 2 4 0 3 4 1 15 0 2 10 0 12 24 0 2 2 2 2 0 0 0 3 2 0 6 1 4 11 0 9 1 0 0 0 3 0 11 1 0 4 1 21 0 0 3 2 12 6 0 0 0 1 6 2 1 0 0 1 1 0 1 0 3 2 1 0 0 2 0 0 0 0 1 1 0 0 1 3 8 0 0 0 4 0 3 1 0 1 0 0 2 0 13 7 0 0 2 3 0 0 0 1 2 6 0 0 2 11 8 0 1 0 3 0 0 3 0 6 2 2 2 0 1 0 2 0 0 4 1 0 2 0 6 0 0 0 0 3 0 1 0 0 0 0 3 0 0 0 7 0 3 1 0 1 0 1 1 0 1 0 0 0 3 2 0 0 6 0 1 0 1 0 4 0 0 1 5 1 7 0 1 0 0 3 1 0 3 0 7 0 0 4 0 4 11 0 1 0 3 2 0 0 1 1 0 0 1 0 0 5 0 0 0 1 0 4 1 0 1 0 0 0 0 6 0 0 6 0 2 0 0 0 0 0 0 1 0 0 4 1 2
Manes.05G175900.v6.1 0 0 0 0 0 0 0 0 0 0 0 0 0 0 0 0 0 0 0 0 0 0 0 0 0 0 0 0 0 0 0 0 0 0 0 0 0 0 0 0 0 0 0 0 0 0 0 0 0 0 0 0 0 0 0 0 0 0 0 0 0 0 0 0 0 0 0 0 0 0 0 0 0 0 0 0 0 0 0 0 0 0 0 0 0 0 0 0 0 0 0 0 0 0 0 0 0 0 0 0 0 0 0 0 0 0 0 0 0 0 0 0 0 0 0 0 0 0 0 0 0 0 0 0 0 0 0 0 0 0 0 0 0 0 0 0 0 0 0 0 0 0 0 0 0 0 0 0 0 0 0 0 0 0 0 0 0 0 0 0 0 0 0 0 0 0 0 0 0 0 0 0 0 0 0 0 0 0 0 0 0 0 0 0 0 0 0 0 0 0 0 0 0 0 0 0 0 0 0 0 0 0 0 0 0 0 0 0 0 0 0 0 0 0 0 0 0 0 0 0 0 0 0 0 0 0 0 0 0 0 0 0 0 0 0 0 0 0 0 0 0 0 0 0 0 0 0 0 0 0 0 0 0 0 0 0 0 0 0 0 0 0 0 0 0 0 0 0 0 0 0 0 0 0 0 0 0 0 0 0 0 0 0 0 0 0 0 0 0 0 0 0 0 0 0 0 0 0 0 0 0 0 0 0 0 0 0 0 0 0 0 0 0 0 0 0 0 0 0 0 0 0 0 0 0 0 0 0 0 0 0 0 0 0 0 0 0 0 0 0 0 0 0 0 0 0 0 0 0 0 0 0 0 0 0 0 0 0 0 0 0 0 0 0 0 0 0 0 0 0 0 0 0 0 0 0 0 0 0 0 0 1 0 0 0 0 0 0 0 0 0 0 0 0 0 0 0 0 0 0 0 0 0 0 0 0 0 0 0 0 0 0 0 0 0 0 0 0 0 0 0 0 0 0 0 0 0 0 0 0 0 0 0 0 0 0 0 0 0 0 0 0 0 0 0 0 0 0 0 0 0 0 0 0 0 0 0 0 0 0 0 0 0 0 0 0 0 0 0 0 0 0 0 0 0 0 0 0 0 0 0 0 0 0 0 0 0 0 0 0 0 0 0 0 0 0 0 0 0 0 0 0 0 0 0 0 0 0 0 0 0 0 0 0 0 0 0 0 0 0 0 0 0 0 0 0 0 0 0 0 0 0 0 0 0 0 0 0 0 0 0 0 0 0 0 0 0 0 0 0 0 0 0 0 0 0 0 0 0 0 0 0 0 0 0 0 0 0 0 0 0 0 0 0 0 0 0 0 0 0 0 0 0 0 0 0 0 0 0 0 0 0 0 0 0 0 0 0 0 0 0 0 0 0 0 0 0 0 0 0 0 0 0 0 0 0 0 0 0 0 0 0 0 0 0 0 0 0 0 0 0 0 0 0 0 0 0 0 0 0 0 0 0 0 0 0 0 0 0 0 0 0 0 0 0 0 0 0 0 0 0 0 0 0 0 0 0 0 0 0 0 0 0 0 0 0 0 0 0 0 0 0 0 0 0 0 0 0 0 0 0 0 0 0 0 0 0 0 0 0 0 0 0 0 0 0 0 0 0 0 0 0 0 0 0 0 0 0 0 0 0 0 0 0 0 0 0 0 0 0 0 0 0 0 0 0 0 0 0 0 0 0 0 0 0 0 0 0 0 0 0 0 0 0 0 0 0 0
Manes.05G176000.v6.1 0 0 0 0 0 0 0 0 0 0 0 0 0 0 0 0 0 0 0 0 0 0 0 0 0 0 0 0 0 0 0 0 0 0 0 0 0 0 0 0 0 0 0 0 0 0 0 0 0 0 0 0 0 0 0 0 0 0 0 0 0 0 0 0 0 0 0 0 0 0 0 0 0 0 0 0 0 0 0 0 0 0 0 0 0 0 0 0 0 0 0 0 0 0 0 0 0 0 0 0 0 0 0 0 0 0 0 0 0 0 0 0 0 0 0 0 0 0 0 0 0 0 0 0 0 0 0 0 0 0 0 0 0 0 0 0 0 0 0 0 0 0 0 0 0 0 0 0 0 0 0 0 0 0 0 0 0 0 0 0 0 0 0 0 0 0 0 0 0 0 0 0 0 0 0 0 0 0 0 0 0 0 0 0 0 0 0 0 0 0 0 0 0 0 0 0 0 0 0 0 0 0 0 0 0 0 0 0 0 0 0 0 0 0 0 0 0 0 0 0 0 0 0 0 0 0 0 0 0 0 0 0 0 0 0 0 0 0 0 0 0 0 0 0 0 0 0 0 0 0 0 0 0 0 0 0 0 0 0 0 0 0 0 0 0 0 0 0 0 0 0 0 0 0 0 0 0 0 0 0 0 0 0 0 0 0 0 0 0 0 0 0 0 0 0 0 0 0 0 0 0 0 0 0 0 0 0 0 0 0 0 0 0 0 0 0 0 0 0 0 0 0 0 0 0 0 0 0 0 0 0 0 0 0 0 0 0 0 0 0 0 0 0 0 0 0 0 0 0 0 0 0 0 0 0 0 0 0 0 0 0 0 0 0 0 0 0 0 0 0 0 0 0 0 0 0 0 0 0 0 0 0 0 0 0 0 0 0 0 0 0 0 0 0 0 0 0 0 0 0 0 0 0 0 0 0 0 0 0 0 0 0 0 0 0 0 0 0 0 0 0 0 0 0 0 0 0 0 0 0 0 0 0 0 0 0 0 0 0 0 0 0 0 0 0 0 0 0 0 0 0 0 0 0 0 0 0 0 0 0 0 0 0 0 0 0 0 0 0 0 0 0 0 0 0 0 0 0 0 0 0 0 0 0 0 0 0 0 0 0 0 0 0 0 0 0 0 0 0 0 0 0 0 0 0 0 0 0 0 0 0 0 0 0 0 0 0 0 0 0 0 0 0 0 0 0 0 0 0 0 0 0 0 0 0 0 0 0 0 0 0 0 0 0 0 0 0 0 0 0 0 0 0 0 0 0 0 0 0 0 0 0 0 0 0 0 0 0 0 0 0 0 0 0 0 0 0 0 0 0 0 0 0 0 0 0 0 0 0 0 0 0 0 0 0 0 0 0 0 0 0 0 0 0 0 0 0 0 0 0 0 0 0 0 0 0 0 0 0 0 0 0 0 0 0 0 0 0 0 0 0 0 0 0 0 0 0 0 0 0 0 0 0 0 0 0 0 0 0 0 0 0 0 0 0 0 0 0 0 0 0 0 0 0 0 0 0 0 0 0 0 0 0 0 0 0 0 0 0 0 0 0 0 0 0 0 0 0 0 0 0 0 0 0 0 0 0 0 0 0 0 0 0 0 0 0 0 0 0 0 0 0 0 0 0 0 0 0 0 0 0 0 0 0 0 0 0 0 0 0 0 0 0 0 0 0 0 0 0 0 0 0 0 0 0 0 0 0 0 0 0 0 0 0 0 0 0 0
Manes.05G176100.v6.1 17 2 15 9 30 42 19 18 17 10 26 27 23 4 19 32 21 1 28 2 31 17 21 42 3 9 16 9 4 21 11 5 10 20 11 15 35 9 11 8 15 27 18 45 10 22 13 13 21 6 45 12 7 33 16 19 34 11 25 20 20 11 11 0 19 57 17 10 19 15 28 20 24 3 0 13 12 32 5 10 11 24 6 13 7 38 33 33 17 20 21 19 15 17 0 23 48 25 18 20 22 25 20 14 0 16 32 29 19 13 20 37 16 4 2 10 37 18 23 19 34 39 18 8 27 35 19 11 2 12 18 26 18 10 19 5 23 22 15 24 14 53 37 16 27 15 80 9 9 1 17 29 15 6 19 24 22 8 20 32 16 158 19 9 17 21 15 24 0 15 12 48 18 15 12 16 62 34 16 0 22 32 27 37 42 17 56 26 19 30 19 11 28 34 27 35 40 24 59 25 35 37 28 39 4 30 38 46 22 31 29 52 18 29 28 19 15 66 5 37 28 16 30 54 29 27 0 21 0 38 56 25 75 45 19 22 22 25 18 17 10 15 39 16 18 20 15 40 22 17 42 9 6 31 28 14 0 47 22 13 17 28 16 23 13 21 20 22 17 20 18 14 10 25 14 17 17 0 4 31 17 13 30 27 31 14 36 33 81 44 6 23 5 16 39 23 18 30 48 79 30 22 12 26 41 20 41 14 42 11 13 19 41 40 29 44 21 25 34 54 20 10 8 70 59 28 24 24 37 18 18 7 0 50 22 34 22 36 20 14 22 3 28 83 16 20 22 33 61 22 4 23 27 64 27 18 20 32 28 24 15 28 23 68 27 18 26 29 42 42 39 31 21 24 12 24 29 24 38 57 18 16 35 34 30 36 19 23 19 31 43 0 27 2 54 0 18 29 8 18 11 11 35 21 44 20 4 43 44 41 4 32 37 42 22 33 10 29 25 25 12 49 15 29 78 27 22 65 14 21 39 37 21 22 31 29 13 9 29 21 27 16 28 19 35 36 8 37 2 70 27 25 34 27 30 16 27 16 18 33 32 9 15 14 62 6 12 22 26 31 26 12 22 16 28 204 18 3 24 33 36 21 14 23 18 19 0 22 24 7 32 31 31 18 13 17 27 27 25 15 17 15 10 17 24 25 28 8 23 15 17 21 49 14 32 35 51 12 15 7 43 16 28 33 16 27 31 32 18 27 24 26 23 6 25 44 33 24 26 21 46 13 9 19 26 22 29 14 20 19 11 21 16 38 13 37 40 44 32 18 28 20 46 8 21 57 38 21 19 29 30 47 0 28 96 37 25 27 7 34 45 20 28 17 12 10 19 11 41 21 9 14 20 10 108 51 30 11 19 47 35 26 30 17 44 12 28 25 14 26 31 24 10 44 6 21 16 2 20 10 27 27 20 12 25 19 13 1 12 15 1 17 25 20 14 12 3 40 2 20 23 33 32 19 34 17 50 31 10 90 20 31 37 15 30 22 18 1 6 26 14 17 21 23 14 32 19 70 40 18 19 13 16 54 16 28 25 34 26 30 52 22 56 39 26 19 0 11 1 11 0 20 10 16 17 22 10 23 21 18 18 22 60 29 31 28 29 15 17 17 16 25 44 19 25 5 33 32 16 16 13 25 32 10 9 68 16 23 12 24 56 25 59 28 1 11 28 27 16 18 28 29 21 19 28 59 15 32 16 24 70 47 53 15 13 44 33 50
Manes.05G176200.v6.1 0 0 1 11 6 2 2 8 11 0 1 3 1 2 5 2 7 1 9 0 3 1 2 9 4 2 0 5 4 0 1 5 4 1 0 1 0 2 2 2 3 7 2 7 3 2 5 6 2 2 1 6 0 11 3 0 6 3 11 3 2 3 2 0 3 0 3 3 8 1 0 6 3 0 0 1 7 8 1 1 1 2 1 7 0 1 4 4 3 8 1 5 3 4 0 8 2 3 0 7 3 0 3 2 0 8 0 17 3 1 2 0 13 2 0 0 0 0 8 0 4 0 2 3 7 1 0 4 1 4 0 0 3 5 8 0 0 5 7 5 22 4 7 0 14 1 2 16 1 0 3 0 3 0 22 14 3 10 5 5 5 3 12 0 11 0 0 10 0 4 1 5 4 1 3 9 2 4 3 0 0 1 14 7 15 2 3 10 0 22 6 1 2 2 0 26 4 6 6 4 8 15 4 23 0 21 7 5 21 2 11 10 8 8 12 7 3 2 0 24 22 1 16 9 9 9 0 5 0 11 11 44 5 4 7 17 4 3 6 3 2 1 3 12 27 10 5 5 22 8 8 1 0 13 15 32 0 4 7 14 20 9 2 16 5 9 11 2 6 12 9 1 1 14 3 11 2 0 1 12 17 13 4 4 18 9 12 6 7 18 1 9 4 14 10 37 4 6 4 8 18 1 1 11 5 7 9 2 1 4 5 12 4 2 5 2 4 1 10 3 7 4 3 5 11 7 0 8 6 5 4 11 0 5 23 19 10 3 2 25 9 1 3 0 9 1 7 5 8 5 1 11 1 3 17 4 8 13 1 22 2 27 4 0 10 21 10 3 9 7 28 18 6 4 3 24 4 5 2 0 20 15 20 2 14 6 6 8 0 0 6 0 22 0 1 0 6 4 0 6 15 12 15 4 12 17 7 24 4 1 4 2 29 4 2 5 3 4 2 0 27 13 5 0 10 17 4 19 0 8 1 4 19 6 0 5 5 18 8 1 5 3 9 1 1 12 1 4 5 11 17 1 21 0 6 11 9 12 0 4 2 5 11 4 5 9 1 9 4 10 1 2 11 28 5 2 20 0 17 2 2 10 9 2 5 4 0 9 1 1 1 9 1 9 8 4 21 3 15 1 10 30 62 4 12 6 2 6 20 0 2 17 3 24 3 3 3 5 6 12 9 7 1 11 3 21 6 16 3 5 2 14 18 17 7 2 0 5 9 1 0 9 2 15 15 3 20 4 8 5 0 21 3 45 1 2 35 6 41 3 2 14 11 23 8 4 2 20 26 14 5 4 0 2 71 5 2 19 0 8 5 1 1 14 0 2 3 4 17 4 2 3 3 7 12 7 4 7 5 7 5 0 8 1 17 0 2 19 5 14 4 1 11 10 2 0 1 0 13 17 9 0 3 4 10 2 2 0 1 8 1 0 4 3 7 1 0 8 0 2 1 0 1 3 7 4 1 9 9 18 1 1 19 4 5 0 4 0 6 3 3 8 1 10 6 18 0 3 20 3 8 1 2 8 0 2 5 0 3 7 53 2 3 6 4 4 0 2 1 11 3 3 3 14 3 8 4 1 11 0 4 6 8 4 1 4 0 0 10 0 16 0 1 5 3 15 5 1 0 3 1 2 0 3 3 17 7 3 5 11 46 2 0 5 0 19 1 0 15 2 9 1 4 6 2 15 0 0 21 6 57 1 0 3 4 13 14 3
Manes.05G176300.v6.1 0 0 0 0 0 0 0 0 0 0 0 0 0 0 0 0 0 0 0 0 0 0 0 0 0 0 0 0 0 0 0 0 0 0 0 0 0 0 0 0 0 0 0 0 0 1 0 0 0 0 0 0 0 0 0 0 0 0 0 0 0 0 0 0 0 0 0 0 0 0 0 0 0 0 0 0 0 0 0 0 0 0 0 0 0 0 0 0 0 0 0 0 0 0 0 0 0 0 0 0 0 0 0 0 0 0 0 0 0 0 0 0 0 0 0 0 0 0 0 0 0 0 0 0 0 0 0 0 0 0 0 0 0 0 0 0 0 0 0 0 0 1 0 0 0 0 0 0 0 0 0 0 0 0 0 0 0 0 0 0 0 0 0 0 0 0 0 0 0 0 0 0 0 0 0 0 0 0 0 0 0 1 0 0 0 0 0 0 0 0 0 0 0 0 0 0 0 0 0 0 0 0 0 0 0 0 0 0 0 0 0 0 0 0 0 0 0 0 0 0 0 0 0 0 0 0 0 0 0 0 0 0 0 0 0 0 0 0 0 0 0 0 0 0 0 0 0 0 0 0 0 0 0 0 0 0 0 0 0 0 0 0 0 0 0 0 0 0 0 0 0 0 0 0 0 0 0 0 0 0 0 0 0 0 0 0 0 0 0 0 0 0 0 0 0 0 0 0 0 0 0 0 0 0 0 0 0 0 0 0 2 0 0 0 0 0 0 0 0 0 0 0 0 0 0 0 0 0 0 0 0 0 0 4 0 0 0 0 0 0 0 0 0 0 0 0 0 0 0 0 0 0 0 0 0 3 0 0 0 0 0 0 0 0 0 0 0 0 0 0 0 0 0 0 1 0 3 0 0 0 0 1 0 0 0 0 0 0 0 0 0 0 0 0 0 0 0 0 0 0 0 0 0 0 0 0 0 0 0 0 0 1 0 0 1 0 0 0 0 0 0 0 0 0 0 0 0 0 0 0 0 0 0 0 0 0 0 0 0 0 0 0 0 0 5 0 0 0 0 0 0 0 0 0 0 0 0 0 0 0 0 0 0 0 0 0 0 0 0 0 0 0 0 0 0 0 0 0 0 0 0 0 0 0 0 0 0 0 0 0 0 0 0 0 0 0 0 1 0 0 0 0 0 0 0 0 0 0 0 0 0 0 0 0 0 0 0 0 0 0 1 0 0 0 0 0 0 0 0 0 0 0 0 0 0 1 0 0 0 0 1 0 0 0 0 0 0 0 0 0 0 0 0 0 0 0 0 0 0 0 0 0 0 0 0 0 0 0 0 0 0 0 0 0 0 0 0 0 1 0 0 0 0 0 0 0 0 0 0 0 0 0 0 0 0 0 0 0 0 0 0 0 0 0 0 0 0 0 0 0 0 0 0 0 0 0 0 0 0 0 0 0 0 0 0 0 0 0 0 0 0 0 0 0 0 0 0 0 0 0 0 0 0 0 0 0 0 0 0 0 0 0 0 0 0 0 0 0 0 0 0 0 0 0 0 0 0 0 0 0 0 0 0 0 0 0 0 0 0 0 0 0 0 0 0 0 0 0 0 0 0 0 0 0 0 0 0 1 0 0 0 0 0 0 0 0 0 0 0 0 0 0 0 0 0 0 0 0 0 0 0 0 0 0 0 0 0 0 0 0 0 0 0 0 0 0 0 0 0 0 0 0 0 0 0 0 0 0 0 0 0 0 0 0 0 0 0 0
Manes.05G176400.v6.1 35 2 18 5 2 27 6 26 3 4 29 4 18 4 1 42 9 7 8 2 41 18 40 5 6 19 17 8 4 3 43 2 30 10 4 41 27 18 8 9 63 37 21 3 2 44 9 16 2 0 40 15 30 14 1 27 22 25 7 2 12 2 9 0 3 20 6 5 11 5 34 42 39 0 1 33 18 20 2 0 20 13 23 10 1 22 27 23 6 2 25 18 53 13 0 0 46 12 43 14 3 54 10 23 0 4 51 14 19 3 3 19 5 3 0 2 57 14 38 2 12 49 21 13 9 11 24 11 1 1 2 4 12 19 0 2 19 13 24 3 0 101 13 63 4 1 25 12 53 0 1 41 9 41 15 7 40 8 22 7 1 45 6 46 4 0 10 4 0 2 0 19 5 59 9 4 11 20 27 1 4 61 22 67 11 6 48 8 25 9 1 38 16 10 69 8 2 81 20 97 6 2 117 30 23 10 14 45 20 81 5 10 38 12 44 32 7 36 0 40 6 3 29 16 82 5 0 54 3 68 18 9 24 17 46 2 4 57 18 83 18 4 161 22 40 8 12 43 16 45 9 1 41 31 64 21 3 55 7 28 7 16 51 29 56 13 22 61 38 58 4 10 63 40 35 17 5 0 12 15 33 15 10 23 11 55 16 4 39 4 33 7 5 1 4 72 11 9 36 16 67 9 3 10 7 40 21 5 19 27 85 12 19 7 7 51 7 1 7 4 19 5 8 31 18 57 11 5 81 12 35 13 0 31 51 43 26 17 27 19 46 0 10 22 12 63 16 17 54 22 19 18 8 34 11 51 9 5 45 6 48 6 1 87 27 68 18 11 35 8 53 7 6 4 70 45 121 20 8 82 17 56 20 5 68 10 34 5 14 60 20 1 24 12 8 0 47 13 9 48 33 45 5 2 34 13 41 9 15 124 8 56 5 9 40 14 57 1 10 101 17 82 6 20 72 21 55 7 4 13 16 55 5 4 6 13 52 0 6 16 3 9 26 16 29 41 18 12 1 21 22 64 1 6 113 11 75 20 9 17 19 55 5 1 24 10 62 8 16 45 42 6 34 3 3 47 9 4 9 9 41 21 13 0 1 8 0 24 1 3 48 29 45 5 4 44 11 48 5 6 10 17 19 6 1 53 6 27 1 2 69 13 45 22 6 38 10 78 7 1 92 19 40 4 8 48 34 32 2 6 33 21 29 10 5 40 9 30 0 2 52 26 48 7 12 37 34 28 0 2 42 15 37 12 0 16 10 57 9 2 23 11 129 0 4 11 23 12 39 12 8 28 1 42 20 1 43 9 26 3 2 36 26 25 0 5 21 3 35 12 4 28 5 23 13 5 16 9 20 1 32 19 13 46 17 6 45 14 35 4 5 51 19 55 1 4 78 0 35 0 1 40 17 42 7 5 1 1 5 2 0 38 17 19 7 7 17 17 0 12 2 32 22 24 11 4 32 19 17 1 2 30 18 19 2 2 4 0 28 1 7 20 32 14 43 20 4 46 32 31 3 4 16 19 38 15 8 40 24 29 10 2 29 13 39 9 1 9 1 15 2 10 16 7 45 9 4 52 8 38 11 7 13 5 28 2 6 35 7 61 19 3 118 7 74 6 37 21 4 87 5 5 17 17 14 19 1 69 24 42 20 2 42 8 2 24 7 23 10 38 8 3 39 18 35 9 2 45 13 61 17 5 43 17 24 7 2 11
Manes.05G176500.v6.1 42 16 75 74 129 75 97 60 50 76 63 131 59 44 170 46 60 4 52 24 42 35 33 88 121 16 69 29 18 65 24 38 23 46 84 15 62 105 39 65 22 81 20 50 62 51 72 50 123 97 94 78 47 91 37 40 64 33 40 94 53 88 79 3 83 87 57 43 56 68 39 73 86 4 2 18 48 72 23 125 22 59 58 83 74 20 75 66 106 129 95 93 78 118 3 89 105 293 46 119 226 60 90 113 2 120 31 149 201 256 66 66 124 64 1 25 72 96 61 37 86 53 119 51 124 39 59 146 20 175 305 87 159 71 30 171 58 107 48 50 42 97 116 38 243 206 103 70 31 5 109 22 188 23 110 148 37 119 72 223 85 241 66 54 67 129 56 115 2 166 215 118 141 50 427 196 294 96 93 2 151 71 74 201 120 80 44 113 57 104 129 41 130 83 92 97 123 76 55 125 69 67 46 57 12 60 94 62 62 49 48 46 33 52 84 52 83 146 23 107 41 106 110 102 56 56 5 31 7 71 46 81 244 16 47 77 113 26 76 44 28 66 54 63 71 57 45 80 69 73 60 45 25 71 102 18 2 61 47 62 28 59 42 81 118 45 58 26 41 42 124 82 31 28 65 142 118 1 10 69 34 37 62 186 48 100 83 118 88 41 38 79 93 60 54 72 25 108 55 103 82 218 155 106 67 18 23 34 68 48 17 54 95 60 31 109 50 78 40 45 23 19 32 230 126 127 115 139 26 64 74 53 0 38 66 55 90 57 77 77 66 5 57 61 35 40 74 60 95 134 25 94 115 78 40 34 31 114 116 29 25 78 44 54 112 69 40 42 68 79 55 40 40 88 11 48 33 73 108 43 59 56 109 138 47 95 36 66 52 52 25 3 62 14 108 0 109 124 72 17 66 26 41 54 146 67 27 57 95 18 32 23 44 68 14 62 19 41 34 11 50 106 40 72 417 133 106 101 116 56 55 97 76 133 58 39 68 31 79 44 45 50 43 95 27 68 27 22 9 236 60 64 44 130 29 37 56 52 92 70 25 20 107 157 266 24 42 73 52 214 40 173 76 105 112 156 123 61 197 86 35 68 48 79 129 64 0 122 182 297 23 62 70 63 93 13 62 14 66 39 23 60 60 19 53 16 37 34 106 97 13 21 27 41 27 15 67 45 48 45 36 74 47 64 39 31 27 47 79 72 5 51 44 58 49 15 54 10 39 55 24 46 33 50 70 29 41 43 30 76 4 49 41 54 95 41 111 65 45 93 29 38 111 52 125 209 43 71 52 75 130 47 4 56 142 62 35 43 61 65 51 38 88 149 219 55 67 161 88 48 113 40 91 35 67 104 65 11 76 48 49 21 68 83 53 69 37 75 52 54 39 23 29 67 37 86 7 0 78 59 94 43 82 42 45 49 79 0 143 199 3 21 40 56 29 84 4 32 1 62 121 50 58 145 63 139 97 156 66 21 44 55 137 54 118 150 405 2 98 465 154 45 14 175 75 76 95 177 75 175 131 144 49 139 39 99 125 74 44 78 33 39 158 77 68 221 4 78 1 51 4 70 45 32 25 75 86 18 107 27 46 84 255 142 101 50 73 11 87 34 15 60 25 51 48 69 36 55 73 33 147 150 47 56 81 34 134 39 52 63 65 59 167 95 4 30 192 52 113 26 73 137 31 51 66 51 75 143 129 67 34 135 121 98 154 96 256 84
Manes.05G176600.v6.1 0 0 6 4 6 0 0 2 0 0 0 1 1 0 0 0 1 0 0 1 0 0 1 5 1 2 0 0 1 22 1 0 1 0 1 2 0 2 0 3 0 0 2 2 0 0 0 1 1 1 0 4 3 5 1 0 0 2 6 0 2 3 3 0 11 0 0 1 2 4 1 1 5 0 0 0 0 3 0 3 0 0 0 1 0 0 0 0 5 1 0 1 0 2 0 1 4 1 2 0 1 3 1 6 0 1 1 0 1 0 2 0 0 1 0 0 0 0 1 0 1 0 1 1 3 6 0 1 0 0 7 0 1 4 0 2 1 0 0 2 0 0 1 6 1 5 2 0 3 0 3 0 0 6 5 0 1 0 0 1 0 4 0 7 2 0 1 0 0 0 5 0 0 5 4 0 0 0 1 0 6 2 0 3 2 1 0 0 9 2 4 10 0 0 0 2 0 0 0 1 10 1 0 0 2 1 0 0 0 8 2 1 0 0 0 2 2 1 0 1 0 6 0 0 0 4 0 0 0 1 9 2 0 0 1 7 1 0 1 0 0 0 0 1 0 2 0 0 1 0 0 0 2 1 1 1 0 0 0 1 3 1 1 0 0 1 0 0 0 0 0 0 1 0 1 4 1 0 0 0 1 2 4 1 2 0 0 0 0 0 0 2 0 0 0 6 0 7 0 1 1 0 10 0 0 0 4 4 3 1 0 0 7 0 0 1 0 10 0 0 1 0 5 1 0 1 2 9 2 1 0 0 1 3 1 2 0 9 1 0 0 0 6 2 1 1 8 2 0 0 0 0 0 0 0 2 1 1 0 4 1 1 0 0 2 1 9 0 0 1 0 1 1 5 2 0 8 2 6 2 0 3 4 3 2 0 0 0 16 0 0 0 5 0 0 0 2 5 0 0 0 0 7 3 0 0 0 0 3 2 0 5 0 13 1 0 2 0 38 0 0 4 3 5 1 0 0 7 0 0 1 0 1 7 0 0 0 0 0 0 0 1 4 7 0 0 3 0 0 0 0 7 0 15 2 0 4 3 3 0 0 0 4 3 0 0 0 3 3 1 1 0 1 0 3 5 0 0 5 4 0 1 1 0 0 0 0 0 6 0 2 1 22 2 1 3 0 1 0 0 0 0 0 0 1 1 1 1 3 0 1 0 3 3 3 0 2 0 2 0 2 0 1 0 6 0 4 2 1 12 1 0 0 0 0 0 6 4 0 1 1 1 1 5 3 2 0 2 0 0 0 0 1 0 0 2 1 5 0 2 0 1 4 0 0 0 1 0 0 0 1 0 0 5 2 1 1 0 1 6 1 0 9 1 0 4 0 2 2 1 2 1 0 2 1 0 3 0 2 3 1 0 0 0 0 5 0 1 1 3 0 1 0 0 0 0 0 0 2 0 1 1 0 1 1 0 3 0 0 3 0 0 0 1 0 3 0 0 0 6 2 0 0 1 2 18 0 2 2 0 0 1 0 0 0 0 1 0 1 3 3 0 1 0 1 2 33 0 0 6 0 4 3 0 3 0 0 1 2 2 4 3 0 0 2 6 0 0 0 0 0 0 0 0 7 2 0 0 0 0 1 0 0 3 0 0 1 0 0 0 1 0 3 0 0 2 0 0 0 2 0 5 0 0 0 0 0 3 0 1 0 8 0 1 0 2 5 1 2 0 5 21 0 0 4 0 3 4 0 2 0 0 0 0 1 0 0 0
Manes.05G176700.v6.1 249 36 2298 577 595 428 51 326 125 113 1180 51 235 26 462 681 59 52 178 53 173 19 262 433 111 134 58 12 62 258 89 23 259 293 161 282 69 78 92 83 355 35 479 43 66 171 53 40 138 15 195 108 708 1445 39 90 163 278 105 38 59 53 76 4 25 145 79 201 918 222 472 90 76 12 7 325 65 281 63 86 328 45 44 384 15 439 49 83 498 152 145 103 109 332 9 107 1864 247 1894 589 50 1227 147 1013 11 36 2249 232 125 108 130 1061 77 111 8 35 722 233 319 339 946 1306 131 40 772 125 365 32 11 50 294 12 185 276 43 16 65 139 89 314 6 1104 103 1762 308 108 221 182 1455 20 168 519 122 884 314 12 917 61 275 213 47 387 230 829 325 110 38 98 4 242 26 271 77 845 2169 148 94 86 233 1 198 920 27 342 304 100 204 64 539 543 126 904 29 91 1377 420 29 35 252 428 381 249 271 66 550 679 29 67 92 1844 367 140 22 69 152 2549 1071 352 24 325 426 235 12 245 459 335 18 13 17 720 1289 172 38 58 238 747 165 914 143 253 99 156 2226 206 184 1381 163 680 195 393 180 201 836 77 308 456 19 374 48 246 163 153 485 134 195 433 45 886 82 111 451 234 1179 228 284 1939 290 4 10 228 203 653 158 118 19 59 249 51 101 51 157 737 72 26 69 402 72 104 383 78 251 151 82 94 118 86 279 114 655 90 166 265 344 26 58 249 823 41 35 79 197 202 133 101 106 295 203 339 1234 130 59 312 1 82 195 370 624 172 167 171 246 15 275 43 47 641 445 508 77 184 237 471 140 73 61 279 225 260 384 101 122 150 136 165 190 309 814 204 155 51 233 555 300 83 365 19 616 251 201 1112 462 482 52 55 259 51 82 224 370 982 99 11 434 7 21 8 810 2388 287 90 127 62 307 154 34 12 82 154 43 613 61 688 343 542 421 92 219 89 105 238 50 182 56 125 427 24 158 661 199 56 99 424 571 150 18 69 156 148 43 32 45 61 480 78 38 194 508 143 23 105 122 893 147 139 832 14 191 515 147 86 45 47 1540 81 26 80 225 360 168 225 252 21 116 291 50 358 584 14 484 152 434 153 153 193 111 26 3 191 132 42 1677 141 1253 218 60 381 66 1130 437 11 28 15 4 47 26 546 11 211 281 100 1528 201 656 288 420 164 192 297 171 40 759 79 491 72 136 68 75 213 167 45 449 68 47 287 180 284 274 669 237 33 757 256 757 319 467 1944 115 856 426 112 96 79 810 280 6 476 12 320 84 89 547 72 1459 281 78 84 140 61 136 208 46 364 4 285 244 26 626 9 87 96 29 274 102 75 334 278 57 32 287 256 25 253 122 132 253 14 292 52 226 117 248 83 19 149 455 38 420 98 512 108 24 344 104 254 101 102 1078 3 69 103 59 688 144 20 119 51 51 6 65 68 5 200 42 85 178 434 20 58 20 1844 176 355 38 96 213 59 634 109 94 33 11 132 100 96 128 32 39 5 36 683 75 166 647 83 265 334 69 105 15 454 190 229 223 34 915 230 132 523 121 102 109 97 421 245 851 422 8 8 4 16 8 16 226 62 264 540 111 443 56 114 469 159 96 29 225 255 47 146 88 619 565 28 693 21 179 682 358 230 84 178 279 230 139 17 47 82 11 726 99 63 86 390 358 81 4 451 132 485 25 80 146 123 296 38 173 64 21 329 55 182 10 11 233 109 161 165 40 28
Manes.05G176800.v6.1 3 4 19 109 99 24 35 32 43 10 13 14 21 20 67 26 79 17 78 11 26 22 19 144 21 3 63 40 22 31 8 47 13 72 20 10 69 11 18 53 16 43 13 17 12 8 23 25 75 48 13 53 15 219 36 7 65 26 52 23 2 60 13 1 8 5 24 9 103 92 8 83 14 3 12 5 51 24 53 27 3 55 9 130 3 6 39 30 146 79 5 63 41 28 1 89 18 40 29 99 74 18 28 36 1 70 16 57 39 73 52 20 40 1 1 2 17 34 20 189 58 8 56 3 103 31 9 28 2 46 23 9 20 31 26 38 3 32 33 97 49 22 41 23 22 12 23 58 36 5 38 6 23 23 105 48 15 48 20 101 103 31 55 33 224 105 3 47 0 79 46 9 39 35 13 49 6 53 22 0 15 13 31 64 302 55 25 82 8 175 23 24 15 55 44 462 168 28 70 45 153 103 30 86 4 344 104 37 78 25 227 235 12 69 59 63 19 19 18 90 120 32 25 84 45 83 0 15 2 45 292 110 25 46 57 314 105 31 145 50 168 88 38 523 29 154 136 13 222 47 195 47 7 105 107 283 8 30 177 28 708 115 7 360 47 516 313 14 80 74 135 102 38 216 50 213 71 1 6 49 28 163 119 17 56 31 82 101 22 61 12 246 53 34 142 47 76 56 23 94 53 41 10 14 109 27 159 30 16 63 25 292 90 22 58 58 179 53 18 66 28 240 35 29 63 33 32 36 10 62 19 114 1 15 74 33 102 23 12 83 41 1 46 19 52 29 539 49 19 74 23 123 78 12 64 25 180 173 65 90 72 65 46 26 50 52 320 130 17 52 44 304 154 44 5 59 35 167 37 13 116 31 46 49 27 53 30 156 36 10 68 2 311 10 8 2 20 74 13 16 62 11 40 34 44 47 24 130 73 20 25 43 226 200 17 42 28 109 48 33 52 69 36 42 26 18 33 33 20 6 52 31 246 30 6 73 33 123 59 10 84 88 259 50 6 102 10 144 2 16 86 27 162 20 18 71 16 163 55 12 85 55 166 40 21 21 25 179 23 74 13 23 34 206 126 16 82 10 87 65 8 48 13 195 84 8 2 33 37 37 25 122 38 110 96 6 45 18 190 47 28 39 57 63 73 23 26 39 226 32 33 50 44 106 72 16 146 23 107 64 19 61 33 134 30 66 65 68 38 53 11 103 35 163 42 27 87 29 160 75 9 109 24 250 242 28 114 49 55 91 4 172 47 182 13 8 324 48 121 117 17 76 105 465 159 94 11 29 34 45 16 11 5 22 169 36 13 19 4 30 59 5 68 10 27 14 3 10 31 107 13 10 35 31 43 28 8 34 30 138 42 4 37 38 48 3 34 38 35 58 56 10 39 41 47 15 9 2 23 44 123 25 13 32 60 17 13 2 11 17 2 10 57 23 66 23 0 36 2 49 34 13 22 27 113 22 6 52 11 55 32 5 26 16 23 10 6 1 8 74 11 53 10 34 18 133 33 23 15 28 61 26 5 18 16 121 19 6 35 18 140 36 5 19 21 29 0 7 0 10 0 36 7 36 13 75 37 7 40 6 57 52 8 43 27 44 36 15 41 15 67 43 12 34 38 112 67 6 30 16 29 37 10 18 10 97 41 5 14 23 99 18 18 317 1 215 29 4 36 37 107 64 5 68 35 93 3 9 33 24 64 42 12 39 11 113 32 29
Manes.05G176900.v6.1 10 6 23 9 59 11 84 27 15 10 29 14 36 3 23 9 18 0 30 5 13 12 23 20 31 3 8 5 0 2 1 7 23 12 5 15 2 9 10 6 21 33 19 20 13 1 17 12 8 0 14 15 15 10 0 10 21 19 3 9 0 6 8 0 5 7 81 12 21 20 8 10 17 2 1 12 20 45 30 12 16 9 34 30 5 4 77 32 44 141 3 22 40 21 0 8 14 18 33 11 2 16 40 45 0 1 26 101 37 84 2 6 23 15 0 3 7 67 12 11 18 11 20 2 30 0 5 4 5 57 2 4 30 13 4 4 7 20 24 12 5 15 34 47 63 28 9 12 9 0 4 3 14 9 7 0 4 49 29 12 1 9 26 4 4 0 3 28 1 4 2 15 20 39 22 38 10 26 27 1 9 10 7 39 12 2 11 13 13 36 24 22 5 20 6 62 16 1 13 38 5 3 11 21 3 12 4 0 6 12 7 5 3 6 24 9 3 2 0 31 2 7 2 6 3 10 0 1 0 14 16 2 1 17 25 20 4 14 22 26 7 1 33 22 18 19 5 16 5 20 20 7 10 4 26 0 0 3 2 9 2 1 8 35 40 8 3 14 17 28 18 7 10 15 37 7 9 0 0 22 33 38 3 13 10 85 13 4 15 19 19 20 8 5 16 36 27 14 11 29 50 20 5 14 10 23 6 2 1 1 10 18 5 5 9 27 0 9 7 32 7 6 1 11 16 29 31 17 6 6 8 28 0 0 7 22 13 7 1 9 18 0 1 1 6 3 3 2 3 13 5 61 29 1 5 13 6 5 16 6 47 9 3 1 3 15 5 6 10 3 27 2 10 3 4 9 7 51 5 16 60 26 25 18 10 21 10 16 16 10 6 0 6 0 3 1 36 5 14 7 2 24 7 6 0 12 12 34 14 5 3 11 1 3 2 9 15 6 1 3 1 25 11 16 29 24 40 16 22 11 59 25 15 2 2 13 60 10 6 4 24 7 4 3 1 18 5 0 10 7 11 11 10 2 9 29 15 4 4 14 18 14 5 4 5 10 18 3 0 47 3 6 33 7 2 6 54 3 13 7 10 28 36 8 5 10 0 28 9 9 4 13 9 32 3 6 9 3 8 0 0 4 23 0 1 4 0 19 6 0 3 6 3 0 1 5 8 6 8 4 6 10 22 9 0 3 16 13 5 0 7 21 14 21 7 3 3 3 6 7 5 5 10 16 3 12 11 11 11 5 9 7 26 14 4 11 5 6 33 3 6 8 125 7 10 28 8 28 44 53 28 21 0 36 44 0 19 7 21 6 7 11 21 30 16 11 8 18 23 24 8 11 7 25 14 3 2 6 7 4 4 1 50 41 13 1 9 6 23 5 3 3 4 41 24 10 5 0 34 7 4 24 101 9 5 12 8 5 18 4 0 6 17 24 15 20 0 18 3 18 3 14 40 25 4 13 16 28 59 11 0 9 107 47 21 13 3 1 26 10 12 24 11 10 30 9 8 3 43 70 45 25 11 59 51 127 27 7 6 4 11 0 3 14 30 13 3 1 2 19 1 4 12 19 18 3 5 6 20 64 8 6 13 27 30 6 6 4 26 34 31 8 2 9 19 1 14 3 28 21 7 21 5 31 13 10 11 12 21 31 146 10 8 76 0 31 18 15 3 17 5 2 4 19 27 18 1 21 26 58 92 12 11 25 18 40 2 71
Manes.05G177000.v6.1 14 1 11 12 8 42 4 31 6 1 17 1 10 0 0 24 3 4 2 1 24 0 28 1 1 11 2 10 0 2 4 0 10 2 0 37 1 14 2 3 32 3 6 1 0 96 18 38 9 2 61 14 7 11 0 59 20 34 13 1 8 2 17 0 1 29 3 8 0 3 75 1 8 0 1 59 4 38 2 3 25 7 7 5 0 20 5 30 4 1 16 5 71 7 0 3 73 6 29 24 4 103 7 10 0 7 102 6 34 1 11 46 1 1 0 2 206 20 74 13 10 102 14 5 5 4 32 7 0 7 0 17 18 90 19 8 10 5 47 4 1 135 6 14 1 0 123 22 64 2 12 126 10 22 9 1 66 1 52 9 0 98 5 20 12 2 18 3 0 5 1 51 1 27 0 0 27 6 57 0 2 131 7 97 8 3 45 2 2 0 0 15 37 3 49 14 12 57 36 229 12 10 58 1 6 6 2 39 31 51 10 22 5 12 115 7 4 55 5 145 4 3 17 24 214 16 1 17 3 159 13 2 43 0 107 6 6 64 12 135 16 6 152 7 143 4 4 90 0 101 4 4 57 5 73 2 5 23 3 87 2 2 67 9 42 2 3 141 3 99 11 0 55 9 93 16 20 0 5 10 59 10 2 55 5 124 21 17 95 5 67 6 8 7 2 79 6 4 171 47 211 31 11 41 4 61 3 3 47 10 52 13 19 32 3 93 7 6 16 1 34 4 8 156 20 131 3 9 191 7 46 9 0 40 14 146 22 6 44 7 44 5 15 29 2 66 5 2 80 20 25 9 12 37 2 83 0 3 86 8 147 15 1 79 3 78 4 2 21 4 85 8 7 8 47 1 47 0 8 188 22 86 24 9 111 7 77 8 7 157 3 0 4 1 63 4 85 29 11 40 9 80 5 2 6 8 44 10 1 95 5 16 2 8 62 4 87 2 3 60 4 113 7 26 292 12 238 4 2 33 25 219 39 36 36 4 153 6 2 49 12 4 15 7 41 19 11 15 10 72 6 31 12 6 195 13 159 4 7 84 18 39 10 6 99 16 111 7 9 168 79 33 121 7 2 195 10 2 17 19 134 19 16 10 1 20 0 75 2 6 72 40 32 23 11 79 12 19 30 1 0 0 5 3 4 26 1 22 3 0 64 1 16 5 1 52 2 67 3 0 100 1 63 1 8 7 3 28 0 5 28 4 46 4 3 48 9 9 8 0 73 0 17 5 0 52 2 20 3 1 90 3 38 10 0 16 0 48 4 1 70 1 83 2 2 3 50 7 20 10 5 132 1 70 22 14 53 1 5 3 4 104 13 9 8 8 14 2 60 11 5 13 1 9 8 4 32 3 50 1 43 65 13 86 8 0 98 17 35 12 8 38 4 60 9 1 168 0 43 22 10 23 11 339 4 12 1 0 5 1 0 70 17 20 12 1 0 3 2 9 5 97 17 29 15 2 54 7 49 13 0 88 32 51 9 8 10 0 24 40 2 15 82 7 80 8 0 65 8 57 16 7 15 5 13 2 7 137 3 113 6 6 148 18 57 9 1 7 1 22 0 1 90 13 68 19 6 71 1 72 2 0 47 5 80 0 2 93 9 46 12 3 192 0 234 4 11 76 16 67 12 0 32 10 2 0 6 168 18 132 16 6 171 2 2 5 4 112 9 90 2 0 92 1 66 9 0 69 2 67 7 1 106 8 27 4 0 13
Manes.05G177100.v6.1 97 17 43 19 71 40 32 37 10 3 50 17 45 11 22 48 24 6 37 14 36 18 27 57 30 47 71 34 15 4 40 8 25 11 12 66 63 31 45 37 40 32 15 37 13 56 57 47 61 39 161 99 41 84 26 68 82 38 32 28 40 52 48 1 18 84 41 24 14 13 64 66 117 4 2 87 47 106 17 42 79 29 59 26 11 69 150 166 60 43 86 61 79 29 0 27 86 32 24 36 12 52 25 38 0 15 54 42 37 6 21 42 28 20 0 2 60 57 36 23 19 50 18 4 81 15 21 21 2 55 7 43 53 29 3 11 62 30 35 13 26 132 42 52 33 29 213 83 33 2 42 161 89 57 57 80 55 33 36 19 13 140 32 31 18 11 88 63 0 55 36 102 52 45 20 71 92 74 34 0 68 224 65 169 121 48 195 82 66 91 69 104 74 64 98 121 50 153 69 247 40 45 71 87 17 53 57 70 44 73 43 47 117 58 74 47 12 86 2 87 31 19 86 46 58 41 0 81 6 82 51 41 115 9 68 16 30 64 16 33 39 18 73 33 48 28 12 36 27 31 40 20 35 43 55 33 1 48 38 48 14 22 57 41 26 36 27 67 54 56 43 12 47 48 45 22 58 0 28 47 40 39 16 92 57 123 35 33 185 68 45 74 33 92 31 54 41 36 109 55 67 25 14 78 35 37 35 19 43 47 47 30 49 82 27 55 24 13 46 54 26 14 29 206 62 62 11 9 30 28 32 28 4 77 53 33 11 24 31 37 38 1 12 86 42 55 17 35 105 43 30 36 28 80 35 58 11 25 83 72 73 29 16 154 19 55 28 32 53 50 74 35 41 13 48 41 64 76 28 91 53 121 58 22 160 98 68 34 32 60 42 1 37 16 101 0 46 54 31 46 69 52 32 31 61 47 36 34 54 125 11 42 40 18 43 33 44 44 26 86 50 86 42 40 112 20 29 65 29 62 35 102 64 26 49 23 35 31 34 63 59 24 76 22 67 86 16 19 14 81 52 52 74 34 77 64 55 84 27 82 34 38 32 13 161 49 57 77 29 56 66 52 95 33 31 119 65 75 44 43 72 54 62 44 13 35 0 63 8 28 30 32 46 27 12 60 45 26 17 21 15 8 39 14 21 55 24 26 25 19 36 22 28 32 28 78 68 44 14 11 46 28 32 27 16 30 66 34 4 19 30 37 46 16 10 77 30 36 32 11 69 50 23 37 46 41 47 33 12 30 35 47 51 100 14 83 140 60 59 17 66 39 139 56 35 87 123 39 91 72 36 94 2 31 195 28 101 25 41 44 29 113 118 68 48 29 37 41 59 58 27 89 35 48 88 27 83 13 35 36 123 38 75 75 60 34 100 107 56 42 21 65 62 76 21 56 64 0 122 35 47 81 58 99 27 31 45 1 30 25 2 51 138 43 65 48 23 79 7 28 20 120 101 122 65 51 122 109 124 36 19 75 91 48 32 12 39 3 112 81 39 40 57 93 82 138 38 87 81 35 25 52 40 53 68 98 36 43 94 44 145 36 78 47 46 30 2 33 1 39 3 40 66 63 41 18 27 78 40 40 35 39 31 69 18 16 36 56 75 56 45 12 109 35 55 8 75 35 61 46 18 24 45 54 17 65 39 50 35 60 61 65 79 48 2 35 24 47 103 70 36 47 78 47 44 39 15 85 48 69 50 39 83 54 25 70 24 67
Manes.05G177200.v6.1 185 68 365 287 352 407 266 310 202 125 369 336 244 109 282 319 308 35 161 32 256 219 242 446 188 156 312 343 96 307 131 158 212 244 180 334 266 228 125 214 214 480 211 134 137 320 190 467 222 197 268 261 227 336 123 159 302 218 191 229 318 214 234 5 289 202 163 185 254 166 208 260 280 13 16 145 171 486 160 211 168 144 134 293 117 147 293 486 331 353 193 214 214 270 2 322 419 314 343 401 230 295 208 331 7 263 227 374 402 238 262 294 337 152 9 84 418 325 297 85 297 380 266 140 379 155 252 146 55 168 118 94 325 300 135 164 136 278 307 290 410 292 252 270 264 213 288 245 301 10 160 180 246 190 298 377 181 223 259 312 177 529 178 235 183 191 91 285 5 228 140 198 198 276 248 198 390 205 330 1 243 421 422 532 388 215 261 324 286 474 322 288 227 410 462 454 260 279 322 285 354 240 351 351 85 260 415 232 357 362 211 296 309 374 683 398 239 330 27 711 246 253 349 532 639 206 17 190 14 425 420 366 354 118 206 256 163 151 211 260 216 162 139 399 259 307 294 202 278 359 224 158 212 267 494 464 2 241 189 214 374 275 168 490 375 477 347 151 217 239 346 293 246 209 407 472 254 5 21 364 242 256 246 296 261 339 503 405 305 262 187 223 182 184 237 384 108 316 248 264 277 314 105 163 301 144 328 289 221 280 130 217 275 168 156 357 172 157 154 206 190 149 201 576 350 496 215 216 207 156 307 271 3 163 278 295 296 199 207 267 361 18 227 184 282 258 334 296 288 408 138 235 216 240 170 238 98 314 204 161 228 454 217 190 404 355 259 259 317 226 528 283 209 245 143 888 526 334 369 512 280 430 666 441 413 721 255 479 408 279 297 6 512 44 263 7 424 592 193 215 280 269 195 204 433 222 206 283 309 365 174 408 230 557 333 443 374 210 322 272 347 928 94 365 532 536 341 485 190 127 342 435 272 407 154 185 323 185 175 182 331 245 193 190 141 358 144 285 70 499 308 383 91 284 229 202 428 384 296 201 259 84 310 207 540 265 312 284 280 681 185 277 359 366 291 392 298 181 406 220 235 483 244 352 320 114 3 376 189 119 223 395 348 241 301 249 421 233 363 108 420 575 627 326 652 395 280 293 310 305 285 273 342 260 233 220 396 340 192 293 554 416 434 231 186 430 498 554 145 379 122 200 279 213 210 151 305 170 253 290 233 281 247 277 376 191 326 226 221 234 83 202 267 314 178 237 402 451 161 288 154 183 707 280 231 299 166 204 400 237 147 195 10 312 220 212 218 85 274 93 154 107 248 277 346 138 154 158 406 161 165 161 205 232 154 234 290 121 308 109 258 212 249 305 220 132 319 285 265 180 170 227 269 620 213 254 229 4 343 194 252 233 240 405 155 154 126 12 236 122 8 47 121 153 114 219 20 320 15 300 158 111 208 368 211 168 297 374 171 88 156 160 206 190 356 118 325 5 219 230 192 390 97 309 431 437 216 428 126 467 290 286 169 285 186 278 336 281 382 529 204 268 560 345 325 299 8 179 7 318 9 190 201 205 324 490 271 169 271 147 241 310 366 250 297 117 173 222 216 345 208 252 245 135 381 279 185 124 156 224 238 229 189 263 144 191 294 192 201 496 137 170 381 599 6 276 253 176 162 280 227 381 104 218 331 117 170 207 256 292 84 212 441 296 283 302 283 273
Manes.05G177300.v6.1 62 2 184 69 78 82 31 60 62 16 111 34 63 14 48 87 28 11 26 1 72 42 102 76 19 41 26 16 24 17 41 30 101 71 28 94 35 25 21 36 71 85 90 32 30 108 61 41 58 35 116 67 127 85 21 84 48 103 35 17 46 72 63 2 16 108 27 60 96 21 129 108 85 4 7 129 66 71 61 41 91 64 30 84 3 88 37 48 106 89 83 69 102 63 0 26 184 75 316 82 60 230 61 128 2 43 198 88 55 35 45 112 94 20 1 17 87 26 69 29 37 143 63 19 94 28 30 63 6 62 26 59 56 103 49 24 116 66 78 67 27 657 99 312 51 18 159 133 220 3 34 167 86 177 35 71 191 135 107 77 40 183 51 182 65 37 65 68 1 45 32 179 37 156 36 39 76 55 110 1 30 216 65 92 88 45 102 53 118 73 24 184 118 67 464 211 75 285 52 128 118 78 143 51 83 112 83 149 59 275 98 89 204 89 89 118 52 300 6 118 173 33 159 82 216 120 14 130 4 194 111 96 326 29 126 84 44 207 58 133 73 38 416 73 186 80 53 147 53 144 55 21 178 64 178 180 9 145 56 123 137 52 173 100 110 69 60 231 80 142 193 65 123 80 99 113 52 1 14 133 155 133 119 239 52 85 142 62 179 129 67 167 67 194 115 191 40 100 112 74 165 87 37 149 87 106 84 46 81 65 92 95 83 182 68 147 83 40 119 123 132 27 39 152 103 130 55 38 195 65 89 53 3 301 88 139 98 41 91 110 65 3 45 131 33 246 92 55 245 129 65 152 80 189 81 198 73 105 180 82 107 146 56 303 99 184 91 49 111 60 109 128 50 49 83 120 249 182 59 235 133 143 187 117 209 327 60 114 62 194 70 1 189 6 214 5 187 137 42 115 148 112 48 38 134 101 94 103 79 257 47 226 113 88 130 115 170 53 50 113 198 171 44 68 209 97 97 137 74 101 81 169 109 119 160 81 240 97 74 169 87 86 51 49 93 183 87 53 3 226 173 267 58 57 354 119 152 135 53 143 103 51 143 54 250 65 129 90 48 156 133 108 129 101 61 200 107 9 140 44 146 121 41 107 35 63 0 111 31 46 242 79 154 97 53 109 108 253 70 32 74 75 67 73 74 113 25 105 77 66 132 58 140 115 23 116 89 108 73 35 196 49 152 61 30 135 68 134 59 50 104 54 94 97 50 112 67 194 61 62 108 90 121 102 90 170 60 205 51 34 15 122 286 102 14 135 114 163 42 63 124 99 559 87 39 54 128 43 67 72 38 85 1 97 44 38 113 10 39 45 22 102 50 41 82 19 41 35 72 90 20 51 58 60 24 45 86 46 72 29 137 40 63 126 33 14 95 47 93 86 33 46 43 96 66 23 80 0 52 71 54 83 39 101 92 45 9 4 18 40 2 74 56 73 48 14 38 54 4 58 51 103 51 49 38 22 64 61 62 19 21 98 46 86 113 16 67 0 32 81 24 50 72 81 198 96 28 111 16 135 47 38 58 33 148 62 33 164 64 114 54 37 114 71 191 64 2 155 2 41 2 35 70 54 136 122 40 164 64 33 69 56 107 61 88 15 59 98 82 182 66 59 392 40 227 53 44 38 76 119 46 41 69 79 13 36 65 167 58 80 11 49 104 75 1 37 18 118 76 69 51 32 167 63 104 10 10 114 102 117 11 20 134 67 56 71 42 28
Manes.05G177400.v6.1 2 0 5 2 1 7 2 5 0 3 12 2 3 0 0 12 4 1 1 0 1 0 3 1 2 6 2 1 0 1 2 0 0 1 1 6 0 2 1 2 7 14 8 0 2 4 5 5 1 0 5 10 7 1 0 2 7 11 2 0 6 2 0 0 1 16 0 1 5 2 4 4 5 0 0 4 4 0 1 2 5 4 1 5 0 31 4 9 4 1 3 3 3 6 0 0 40 2 18 14 0 29 1 11 0 2 32 7 2 2 2 13 0 0 0 0 17 3 5 7 0 35 5 1 7 3 3 6 0 0 5 0 14 4 5 2 4 3 1 4 0 15 5 9 9 0 2 2 21 0 4 16 4 16 0 0 28 0 1 2 1 1 0 20 2 2 0 2 0 1 0 2 2 13 10 3 2 4 7 0 4 32 8 21 3 2 11 5 8 5 4 16 3 2 40 4 3 2 12 19 1 2 9 10 4 11 0 6 2 34 3 1 4 3 3 10 2 2 0 11 1 4 3 2 8 0 0 0 0 13 5 4 5 0 12 0 8 18 5 6 0 2 70 7 5 3 7 9 6 13 0 5 8 2 6 1 0 5 2 3 0 0 2 6 5 1 1 12 3 2 5 5 16 0 1 7 2 0 1 5 1 1 9 2 24 3 0 1 28 1 3 2 3 2 1 9 0 4 4 5 2 0 1 5 2 2 3 6 6 11 1 2 10 4 1 15 6 0 1 3 4 0 3 11 4 8 4 2 34 5 3 0 0 0 4 9 0 13 1 8 6 0 2 7 0 5 4 13 1 3 6 8 5 1 5 10 3 4 21 4 11 0 1 3 6 7 2 4 8 2 3 4 9 6 10 2 10 0 0 29 5 4 4 3 9 10 2 2 3 17 8 0 1 0 5 0 4 7 1 3 0 6 3 1 11 0 1 0 2 12 0 28 0 6 3 7 6 1 2 10 1 9 0 1 41 16 3 8 0 5 3 1 0 2 2 8 6 0 0 7 5 8 5 2 5 0 4 2 0 10 9 7 0 0 42 14 6 2 0 7 20 0 11 7 11 0 10 5 5 4 6 3 2 0 0 5 8 1 4 6 3 5 2 3 0 0 0 3 9 2 39 10 13 4 0 7 0 15 0 0 0 0 1 0 2 7 1 1 6 2 33 6 11 1 4 3 5 3 0 5 12 15 9 2 2 3 12 4 0 2 11 3 2 0 1 2 6 2 0 0 10 2 8 6 0 25 5 1 1 1 2 2 26 1 1 6 3 10 0 5 8 7 31 0 1 4 1 1 4 1 0 0 1 5 3 1 17 1 3 1 0 1 4 0 2 1 1 0 0 2 1 11 1 4 2 1 8 1 2 0 4 5 3 4 3 0 4 1 4 2 0 2 4 9 3 2 12 0 2 0 0 10 4 0 2 2 0 0 0 0 0 14 3 0 2 0 0 3 0 7 0 27 0 4 2 0 23 6 0 0 2 5 0 2 4 1 0 0 3 9 5 1 17 10 2 4 2 6 1 13 0 4 10 1 2 5 3 18 1 4 3 5 6 5 10 5 0 2 0 3 0 6 5 1 4 0 3 3 1 1 6 0 15 7 4 0 0 1 2 6 2 0 14 0 6 5 6 5 6 4 0 3 8 4 4 0 0 14 0 0 1 3 12 3 0 0 0 19 0 2 2 2 12 1 1 0 4 4 4 9 1 1 7 2 3 0 0 0
Manes.05G177500.v6.1 18 2 17 175 144 7 28 509 193 95 6 7 189 15 62 5 30 5 49 6 0 27 9 71 22 16 28 402 17 70 3 13 9 121 25 4 54 823 11 66 7 60 7 31 42 5 39 599 87 117 9 16 4 139 48 1 11 25 17 51 4 22 285 2 8 1 6 667 112 111 1 12 11 11 7 5 33 2770 34 20 2 16 86 205 7 2 2 131 231 120 1 8 6 52 5 35 1 49 32 98 170 11 17 14 0 81 6 45 1259 59 113 2 39 27 2 11 2 36 150 65 160 6 20 169 102 53 1 46 42 81 29 3 6 421 20 34 1 27 630 93 76 19 17 22 15 4 1 27 29 4 23 7 28 18 81 91 14 30 1125 31 65 5 19 11 117 56 2 20 1 33 14 7 8 17 8 17 1 10 259 0 15 11 70 411 200 53 0 16 0 74 1 7 11 97 94 214 219 13 50 126 121 153 7 44 8 113 71 13 45 71 99 97 9 120 1098 134 97 21 95 2360 94 33 16 94 473 77 18 2 5 304 155 35 14 10 535 139 103 17 28 31 57 70 31 28 4882 65 57 2 16 61 35 28 3 29 1124 90 10 4 28 1024 58 83 1 21 771 49 53 12 29 620 80 37 11 41 425 73 81 3 4 66 1554 94 112 17 31 2258 320 346 22 31 1008 88 52 49 14 4304 16 77 13 50 7445 70 45 14 23 95 137 71 11 43 496 117 117 17 36 778 81 71 18 71 214 111 89 10 36 517 30 68 21 63 1847 98 4 16 47 405 59 58 5 40 978 18 70 10 29 17 87 118 16 49 239 86 47 10 31 496 73 72 18 43 286 420 55 4 33 2870 73 42 4 36 1911 100 55 44 17 48 137 127 85 20 127 475 70 160 27 166 1461 131 181 1 25 3 111 8 9 19 79 173 99 7 26 2776 80 91 13 18 1762 97 68 16 30 27 248 244 9 49 1564 100 93 7 80 2372 63 176 6 31 10 55 58 9 21 2916 140 211 6 18 78 134 51 7 20 26 129 87 10 109 9 72 3 10 32 12 48 52 29 55 1839 122 170 8 19 1303 75 45 16 47 121 187 134 845 4 56 3243 184 142 5 17 26 74 61 12 76 280 162 142 6 0 3572 23 21 9 59 14 107 65 16 49 5 64 82 3 36 2704 25 49 18 13 152 64 118 14 16 15 92 29 10 56 920 112 155 13 29 301 125 64 15 31 1676 63 74 10 24 1837 116 84 4 56 19 133 111 15 23 19 152 168 19 41 20 49 109 1 15 14 120 10 2 32 36 90 95 12 19 81 71 88 10 8 21 1380 47 16 8 3 42 33 94 22 1 3 21 100 5 21 184 42 63 1 5 926 114 18 6 7 373 22 60 2 14 501 106 11 5 53 811 9 24 10 30 5 142 108 9 40 244 30 116 6 3 686 55 116 7 21 22 44 44 3 6 98 6 0 3 30 343 93 39 2 35 5 80 21 16 35 731 49 29 5 26 953 46 3 9 11 406 54 8 4 1 283 107 12 34 3 8 239 177 11 9 2 16 89 59 2 5 11 56 32 18 25 3081 124 78 7 23 62 22 0 2 2 761 4 120 6 18 14 137 180 1 13 7 106 58 10 10 113 21 38 3 22 15 44 105 1 18 21 275 98 1 27 29 43 44 1 27 109 86 38 1 9 1240 1 70 4 21 2 41 33 9 25 890 89 79 3 10 89 5 2 0 22 17 9 27 5 15 328 48 24 27
Manes.05G177600.v6.1 168 27 248 37 37 91 99 97 38 31 91 84 66 25 76 65 62 21 19 14 67 98 144 36 73 59 69 15 9 23 55 60 112 31 28 138 113 34 39 54 61 146 62 21 32 54 99 85 21 20 53 173 96 31 23 26 95 150 43 67 48 102 81 3 10 63 62 58 39 41 35 147 80 2 4 31 117 48 23 22 29 62 22 62 43 219 167 70 39 46 38 82 35 44 3 52 335 225 203 116 81 185 157 222 4 86 245 172 46 52 83 114 143 44 3 22 133 110 64 5 24 134 138 43 70 33 26 125 5 34 29 55 213 101 15 40 38 168 49 40 61 190 124 162 35 46 51 246 139 4 37 77 177 149 29 56 191 213 121 78 114 83 118 116 46 29 11 151 1 45 68 118 116 150 12 56 22 101 50 0 63 173 337 211 67 34 55 162 72 33 20 163 53 140 520 95 132 115 123 152 92 43 106 144 59 46 78 105 114 121 78 110 94 128 47 15 20 116 55 72 63 57 111 198 143 64 1 28 11 171 45 58 72 55 82 60 112 131 33 53 24 17 282 134 84 40 55 104 98 123 32 19 151 86 127 38 3 61 55 52 29 24 48 46 63 29 66 63 66 42 66 40 149 89 67 37 20 0 26 134 98 29 37 132 56 58 101 85 95 259 87 92 69 110 125 94 31 56 114 123 121 66 9 40 135 36 39 21 61 82 57 81 46 59 84 105 26 37 84 146 70 15 15 69 93 93 22 35 129 103 24 29 1 57 75 84 65 61 28 99 45 0 41 37 81 123 46 32 39 111 66 43 36 41 104 67 20 45 74 100 47 51 26 59 103 54 31 31 55 92 62 41 32 39 58 171 244 55 31 105 8 116 124 35 69 116 35 32 22 131 76 2 41 18 140 4 109 38 17 21 162 21 23 28 26 97 22 69 52 68 44 143 53 47 50 72 84 29 20 52 93 70 18 43 213 97 37 33 43 41 112 67 33 49 40 123 68 26 41 97 188 121 30 28 63 206 95 39 19 87 184 118 56 31 239 107 63 91 40 80 110 33 51 51 139 99 91 72 22 94 51 145 78 58 89 96 250 27 15 47 65 174 44 38 45 33 1 63 32 57 138 79 151 31 46 84 166 92 29 74 35 115 45 37 50 161 138 79 64 94 99 93 153 52 30 42 116 71 48 68 139 114 99 40 31 95 168 67 41 29 92 116 49 33 41 103 91 94 54 51 84 100 116 33 59 122 95 164 17 24 19 121 233 46 51 77 438 275 23 65 66 70 620 40 53 212 44 71 53 16 22 51 2 126 44 39 112 63 75 29 69 48 81 89 34 22 33 72 74 23 16 34 77 52 30 61 87 36 71 26 40 33 99 99 30 23 41 119 102 30 43 84 84 112 14 37 91 1 46 43 50 79 95 44 29 25 9 3 20 9 4 63 66 76 14 14 14 89 5 12 30 95 82 65 25 24 95 62 38 32 16 44 79 47 59 32 41 0 39 33 28 33 70 113 83 40 55 85 107 170 40 52 103 166 115 29 35 183 72 74 50 14 92 125 247 16 2 62 1 18 4 26 52 77 154 46 36 50 99 99 37 51 68 110 78 7 38 19 143 165 16 53 103 72 71 31 25 45 115 91 34 25 29 46 23 71 58 128 65 27 22 10 55 89 0 17 29 126 84 67 23 42 72 90 140 51 22 48 158 116 39 51 85 89 25 38 35 153
Manes.05G177700.v6.1 0 0 4 0 2 0 0 1 0 0 0 0 1 0 0 0 0 0 0 0 0 3 0 1 0 0 0 0 0 0 0 0 1 0 1 0 1 0 0 0 0 1 1 1 0 0 0 0 0 0 0 0 1 0 0 0 6 0 0 0 0 0 0 0 0 0 0 1 0 0 0 3 0 0 0 0 0 0 0 0 0 0 0 0 0 0 1 0 0 0 0 1 0 0 0 0 0 3 5 0 0 0 2 0 0 0 0 1 0 0 0 0 4 0 0 0 0 0 0 0 0 0 2 0 0 0 0 0 0 0 0 0 2 0 0 0 0 0 0 1 0 0 1 4 0 0 0 17 0 0 0 0 0 2 0 1 0 1 0 1 0 0 1 1 0 0 0 0 0 1 0 0 0 0 1 0 0 2 0 0 0 0 1 1 0 0 1 2 1 0 0 2 0 2 0 0 0 0 10 0 0 0 0 6 0 0 0 0 1 7 0 0 0 1 0 1 0 0 0 0 0 0 0 1 0 0 0 0 0 0 0 1 0 0 0 0 0 0 0 15 0 0 0 2 0 1 0 0 2 0 0 0 0 2 0 3 0 0 0 0 0 0 0 8 0 0 0 0 2 0 1 0 0 0 1 0 0 0 0 10 0 0 0 0 0 0 0 0 0 4 0 0 0 2 0 4 0 0 0 0 0 0 0 0 9 4 0 0 0 5 0 0 3 3 2 0 0 0 0 0 4 0 1 0 0 0 0 1 0 22 0 0 0 0 2 2 0 0 0 3 1 0 0 0 3 0 0 0 0 1 0 0 2 0 2 0 0 0 2 3 2 0 2 0 0 2 0 0 0 0 0 0 1 0 0 0 8 0 0 0 0 4 0 0 0 0 0 0 0 0 13 0 0 0 0 0 10 0 1 0 4 0 0 0 0 0 0 1 0 0 4 1 0 0 0 1 8 0 0 1 5 2 0 0 0 7 0 0 0 1 0 0 3 0 0 2 0 0 0 0 1 13 1 0 0 0 0 3 0 1 4 3 0 0 0 0 2 0 0 1 2 0 0 1 0 2 0 0 0 0 1 0 0 0 0 0 2 0 0 0 0 1 0 0 0 0 0 0 0 0 0 2 2 0 0 0 0 2 0 0 0 2 0 4 1 0 0 3 0 0 0 0 5 0 0 1 0 0 0 0 0 1 1 0 0 0 0 0 0 0 0 4 2 0 2 0 3 0 0 0 0 5 1 0 0 0 13 2 0 0 0 2 0 0 0 0 6 1 0 0 0 1 2 0 0 0 0 0 0 0 0 0 0 5 0 0 0 3 1 0 0 0 1 0 4 0 0 0 0 0 0 0 2 0 0 0 0 2 0 0 0 0 0 0 0 3 0 3 5 0 0 0 0 0 0 0 0 1 0 0 0 1 1 0 0 0 3 0 0 0 0 0 6 0 0 0 0 0 0 2 0 0 0 0 0 0 0 1 0 0 0 0 0 0 0 0 1 0 0 0 0 1 0 6 0 0 0 0 0 1 0 2 0 1 0 0 0 0 2 0 0 0 0 0 0 0 0 0 0 1 0 0 0 5 0 0 0 0 0 0 0 2 0 0 0 3 0 0 0 3 0 0 0 6 0 0 0 0 0 0 0 0 0 5 0 0 4 0 1 0 0 2 0 1 0 4 0 0 0 0 2 2 0 13 0 0 0 0 4 0 0 0 0 1 0 4 0 0
Manes.05G177800.v6.1 7 3 4 9 12 3 6 4 7 13 5 18 8 2 21 2 24 0 15 0 3 15 19 23 11 4 9 8 3 5 1 15 6 13 0 2 14 2 7 61 2 47 3 1 8 2 13 8 17 0 0 44 4 19 6 2 41 15 14 2 0 11 4 1 4 0 12 3 24 7 3 38 16 1 5 1 38 6 1 7 8 27 2 18 5 5 27 9 11 3 1 22 0 23 1 23 8 38 1 28 5 6 18 4 0 14 9 33 4 11 4 4 42 4 1 1 10 16 6 15 10 5 10 3 7 1 1 21 3 21 19 0 27 3 11 13 0 13 5 7 25 1 24 0 29 15 2 103 7 2 4 8 16 3 16 89 1 32 9 27 15 2 45 2 6 3 1 39 0 17 8 5 15 4 36 52 0 24 18 0 17 6 39 33 32 25 0 47 1 43 6 5 3 31 10 50 2 3 26 10 38 18 1 57 3 28 9 3 65 11 12 13 1 29 5 57 30 2 8 15 40 23 6 57 5 4 0 0 0 5 43 139 1 2 8 35 35 5 15 6 6 5 9 21 7 22 20 4 28 7 19 7 2 29 18 26 0 3 9 5 5 7 0 38 22 22 12 2 17 6 14 14 3 9 3 19 1 0 0 40 6 7 5 2 52 5 10 4 1 27 2 18 0 13 6 7 0 2 3 11 4 2 3 5 19 3 17 2 5 32 2 12 11 3 11 4 11 9 5 14 4 1 8 4 20 14 2 10 2 30 3 8 0 5 61 15 5 16 7 60 9 0 21 0 19 14 1 5 0 39 2 4 13 1 6 7 3 24 5 32 3 9 8 2 50 7 10 4 3 4 4 4 7 11 0 30 22 9 5 2 1 10 9 1 6 33 8 11 7 2 33 0 27 2 1 7 17 33 4 0 62 3 8 7 0 24 1 13 1 0 25 3 17 55 0 28 6 4 5 1 31 0 4 4 12 92 9 22 30 1 8 23 23 8 2 14 15 7 6 3 34 25 18 4 1 35 4 26 0 6 16 3 8 12 6 15 3 31 5 3 29 8 57 6 5 31 2 20 7 15 3 8 9 26 9 6 61 7 45 32 3 14 0 1 2 0 1 3 3 13 1 68 5 20 48 1 14 1 22 2 0 10 1 10 6 2 4 9 4 0 10 19 1 10 2 1 16 10 17 11 3 23 9 6 13 3 5 5 7 1 2 23 8 22 7 0 10 9 1 0 2 22 1 19 60 2 27 8 4 1 1 19 7 6 3 3 128 27 1 10 0 7 52 10 1 27 7 28 2 11 15 3 0 10 1 0 1 40 16 4 3 1 26 5 10 4 5 19 0 2 1 2 30 5 5 3 1 18 7 3 3 0 3 6 31 1 0 31 7 0 2 2 19 14 0 0 6 0 9 18 9 0 9 1 3 3 8 0 5 1 0 1 5 8 4 9 0 8 3 21 7 10 3 3 20 3 2 8 1 1 15 3 8 2 18 0 7 0 10 19 10 9 0 26 5 31 9 1 18 20 5 8 5 20 1 16 5 8 28 13 2 8 1 25 8 6 1 1 0 5 0 47 3 12 15 21 10 0 13 8 35 94 13 19 12 1 42 0 22 6 10 0 1 32 2 17 15 0 14 12 17 7 0 7 13 48 83 2 11 12 11 0 1 18 0 7 7 4 6 8 2 13 2 15 10 6 16 0 54 13 4 22 1 36 1 21 11 5
Manes.05G177900.v6.1 12 3 4 52 25 15 26 48 49 12 10 12 23 9 67 5 27 6 32 5 10 19 42 84 24 8 18 25 17 2 10 10 19 11 9 7 24 19 25 40 6 56 11 36 8 9 23 64 41 24 20 28 17 136 30 31 105 136 70 28 7 23 87 1 7 18 26 47 41 29 12 121 104 2 1 15 56 232 342 29 26 30 56 39 4 14 93 203 42 34 11 74 65 44 1 188 5 59 6 35 17 12 34 19 1 26 6 57 38 8 22 4 38 19 0 14 13 23 41 11 5 4 15 8 40 38 8 17 6 84 14 13 38 32 41 39 3 32 66 36 351 12 53 11 36 23 26 41 29 2 45 10 23 20 144 145 13 41 47 48 70 22 40 16 20 26 1 42 0 90 287 12 51 22 49 140 13 45 40 0 34 15 61 124 93 100 16 68 15 136 81 25 15 42 54 189 109 16 25 34 158 250 28 70 20 145 196 34 69 54 123 168 29 68 86 89 15 8 12 88 58 14 20 47 43 64 0 9 3 61 248 110 20 43 47 81 28 20 177 71 1077 457 3 220 57 398 772 7 211 66 799 244 7 177 103 944 4 11 210 17 874 374 7 198 60 1297 1456 29 145 274 564 635 17 272 107 353 909 0 2 42 46 94 18 21 77 61 25 27 43 145 22 232 111 14 67 34 38 22 30 131 65 210 50 2 52 54 60 8 5 18 26 28 87 21 41 94 51 27 24 37 39 10 13 18 41 71 13 121 10 34 27 40 0 6 26 46 48 9 7 33 42 1 37 8 68 21 224 106 8 13 24 58 59 17 55 47 114 99 44 132 164 177 51 17 39 24 207 111 10 59 39 90 49 21 6 67 67 310 32 28 71 117 48 38 27 62 39 104 17 26 461 0 1897 34 14 0 28 92 11 10 96 28 58 17 17 42 30 46 44 19 14 38 34 20 5 31 36 44 3 18 24 87 28 32 24 31 42 86 39 23 32 69 178 34 4 76 40 43 13 13 58 30 43 7 5 48 22 37 12 42 52 44 46 38 9 66 50 110 16 14 47 45 95 15 49 33 46 42 27 170 20 80 168 82 58 36 183 19 148 49 7 46 83 82 8 3 1 42 57 47 8 34 29 553 202 11 65 18 274 76 40 37 91 118 351 6 23 32 439 39 17 58 44 320 557 38 76 18 27 31 26 17 20 305 133 52 25 68 37 105 3 27 40 136 94 7 39 30 64 86 7 33 30 94 174 7 114 10 94 29 3 37 52 182 14 11 150 96 126 41 23 38 98 181 54 92 20 90 145 61 33 11 0 145 228 28 32 38 63 57 47 35 200 78 11 132 15 11 194 33 35 22 47 100 122 41 7 33 104 39 21 18 58 31 58 4 11 112 58 59 24 6 13 82 226 19 8 0 44 215 236 14 18 96 512 54 44 0 21 49 3 9 90 76 125 20 11 49 11 17 363 29 37 107 194 28 66 199 294 98 47 20 127 35 257 109 24 2 61 104 105 122 11 62 72 58 8 17 149 42 52 7 6 300 69 31 6 10 34 84 43 23 9 50 56 46 1 16 1 40 5 22 9 24 48 39 18 16 31 31 49 77 56 62 38 62 31 8 38 64 65 13 19 36 50 18 15 8 5 44 16 13 11 14 46 16 64 5 11 103 72 14 4 215 3 493 288 7 38 133 180 71 19 80 156 65 16 9 84 194 121 73 10 22 24 220 34 51
Manes.05G178000.v6.1 0 0 0 0 0 0 0 0 0 0 0 0 0 0 0 0 0 0 0 0 0 1 0 0 0 0 0 0 0 0 0 0 0 1 0 0 0 0 0 0 0 0 0 0 0 0 0 0 0 0 0 0 0 0 0 0 0 0 0 0 0 0 0 0 0 0 0 0 3 0 0 1 0 0 0 0 0 0 0 0 0 1 0 0 0 0 0 0 0 0 0 0 0 0 0 0 0 0 1 0 1 0 1 0 0 1 0 1 0 0 0 0 0 0 0 0 0 0 0 0 0 0 0 0 0 0 0 0 0 0 0 0 0 0 0 0 0 0 0 1 1 0 0 0 0 0 0 1 0 0 0 0 0 0 0 2 0 0 0 0 0 0 1 0 0 0 0 0 0 0 0 0 0 0 0 0 0 0 0 0 0 0 0 0 0 1 0 0 0 1 0 0 0 0 0 0 0 1 0 1 1 0 0 3 0 0 0 0 3 0 0 0 0 3 0 0 0 0 0 1 0 0 0 2 1 0 0 0 0 0 1 1 0 0 0 0 0 1 0 0 1 0 0 0 0 1 0 0 0 0 0 0 0 1 1 2 0 0 0 0 0 0 1 0 0 0 0 0 1 0 0 0 0 2 0 0 0 0 0 0 0 1 2 0 0 0 0 0 0 2 0 0 0 0 0 0 0 0 0 0 0 0 0 0 1 0 13 0 0 4 1 0 1 1 0 1 0 0 0 5 0 0 0 0 0 2 0 0 0 0 0 0 0 0 6 0 9 1 0 1 1 0 2 0 0 0 0 0 0 0 0 1 0 0 0 0 0 0 1 0 0 6 0 0 0 0 0 3 0 0 0 1 0 0 0 0 1 3 0 0 0 2 0 0 0 3 0 1 0 0 1 0 1 3 0 0 0 0 1 0 7 0 2 0 0 0 0 0 0 0 0 0 1 2 0 1 1 0 0 0 2 1 0 1 0 0 0 3 4 1 2 1 2 3 0 0 0 0 2 0 0 0 1 0 0 1 0 2 0 0 2 0 0 0 0 1 0 0 1 0 0 0 0 0 0 0 0 0 0 0 0 0 0 0 0 0 1 0 0 0 0 1 0 0 0 0 0 0 0 0 0 0 0 0 0 0 0 0 0 0 1 0 0 0 0 0 0 0 0 0 0 0 0 0 0 0 0 0 0 0 0 0 0 1 1 2 2 0 0 0 0 0 1 1 0 0 0 0 0 0 0 6 0 0 4 0 1 0 0 0 0 1 0 0 0 0 0 1 0 0 0 0 0 1 0 0 0 0 0 0 0 0 0 0 0 0 0 0 0 0 0 0 0 0 0 0 0 0 0 0 0 0 0 0 0 0 0 0 0 0 0 0 0 0 0 0 0 0 0 2 0 0 0 0 1 0 0 0 0 0 0 0 0 2 0 1 0 0 0 0 0 0 0 0 0 0 0 0 0 0 0 0 0 0 0 0 0 0 0 0 0 0 0 0 0 0 0 0 0 0 0 0 0 0 0 1 0 0 0 0 0 0 0 0 0 1 0 0 1 0 0 0 0 0 0 0 0 0 0 0 0 0 0 0 0 4 0 0 0 0 3 1 0 0 0 1 1 0 0 0 1 0 0 0 0 0 0 0 0 0 0 0 0 5 0 1 0 2 0 0 0 0 0 0 0 0 0 0 1 0 0 0 0 0 0 0 0 0 0 0 0 0 0 0 0 1 0 0
Manes.05G178100.v6.1 8 3 28 21 40 22 30 13 13 10 17 43 12 4 54 10 13 5 19 5 11 20 16 29 8 5 17 4 15 16 17 14 5 15 22 10 18 12 22 22 15 16 6 6 11 9 41 22 23 17 13 80 18 48 4 11 26 21 28 11 24 52 39 0 16 11 17 11 28 6 10 43 22 1 1 21 73 28 31 10 15 24 22 22 4 14 55 33 54 51 17 44 35 28 1 33 22 68 30 70 33 7 54 33 1 17 20 119 32 34 36 11 71 25 0 8 32 53 27 11 17 18 28 15 54 25 9 24 4 49 10 7 75 38 3 20 27 59 39 28 28 70 68 32 34 28 23 85 44 2 23 14 70 28 48 41 8 72 39 33 21 25 66 32 24 32 16 50 0 29 20 32 58 29 49 35 28 35 41 0 34 39 54 59 74 36 21 40 15 47 17 30 16 41 39 39 22 29 36 64 21 27 9 39 10 29 53 14 23 12 4 19 32 42 11 37 14 20 6 21 22 26 32 32 31 32 2 9 3 24 22 30 44 40 33 16 28 13 28 36 32 21 32 44 26 16 13 5 36 41 34 18 10 20 33 35 0 18 30 34 20 17 6 38 19 33 37 15 24 26 64 14 31 43 29 29 27 0 9 69 64 70 43 53 26 69 26 14 38 83 34 59 42 59 80 61 28 75 26 56 46 49 17 36 42 29 31 21 12 27 18 48 44 53 33 37 28 27 41 38 22 31 25 48 70 43 39 27 6 46 15 27 1 35 62 37 68 29 16 72 19 0 11 11 32 26 45 20 40 84 12 27 22 33 40 26 33 19 31 43 17 63 15 13 55 34 28 28 15 27 19 26 24 23 6 52 18 62 40 18 70 56 80 55 34 104 14 44 14 6 33 0 43 0 83 1 67 63 40 24 62 20 18 9 25 67 15 45 10 14 16 19 10 21 9 72 24 1 16 8 74 33 14 31 56 80 39 26 49 32 58 37 94 50 51 40 50 47 43 18 69 28 36 24 38 45 21 10 0 56 69 29 56 25 13 63 37 95 28 35 44 12 59 22 40 30 40 31 34 50 17 54 42 46 28 12 98 17 64 16 13 102 25 33 18 23 0 42 16 47 9 18 11 37 19 14 18 8 19 22 5 27 40 15 24 5 11 10 23 33 12 13 8 26 13 8 22 11 17 15 12 23 16 31 7 16 23 14 28 18 3 19 9 22 14 21 29 14 36 17 9 53 24 28 64 10 52 11 13 31 6 50 27 69 25 8 96 33 29 23 10 17 98 59 31 75 17 34 54 29 39 13 1 19 139 16 17 28 31 24 14 12 41 38 54 7 17 49 24 25 26 23 61 25 38 21 13 20 15 23 31 6 20 31 21 4 11 47 42 35 12 12 22 26 30 32 5 3 20 12 38 13 32 16 32 15 13 2 30 23 1 6 33 24 21 13 1 30 2 46 29 12 49 36 40 21 17 76 35 34 23 12 57 32 47 15 26 1 35 40 32 14 7 57 29 36 18 35 70 48 19 46 25 56 39 36 16 9 37 36 41 31 24 74 27 49 1 15 0 26 3 18 14 48 33 21 29 21 16 27 24 55 35 60 17 18 35 6 80 52 23 35 25 34 37 21 24 7 62 22 26 26 9 46 4 43 52 9 34 21 42 25 36 51 3 21 11 7 73 26 26 10 25 56 43 23 16 17 65 31 22 44 14 102 22 61 41 24
Manes.05G178200.v6.1 0 0 0 0 0 0 0 0 0 0 0 0 0 0 0 0 0 0 0 0 0 0 0 0 0 0 0 0 0 0 0 0 0 0 0 0 0 0 0 0 0 0 0 0 0 0 0 0 0 0 0 0 0 0 0 0 0 0 0 0 0 0 0 0 0 0 0 0 0 0 0 0 0 0 0 0 0 0 0 0 0 0 0 0 0 0 0 0 0 0 0 0 0 0 0 0 0 0 0 0 0 0 0 0 0 0 0 0 0 0 0 0 0 0 0 0 0 0 0 0 0 0 0 0 0 0 0 0 0 0 0 0 0 0 0 0 0 0 0 0 0 0 0 0 0 0 0 0 0 0 0 0 0 0 0 0 0 0 0 0 0 0 0 0 0 0 0 0 0 0 0 0 0 0 0 0 0 0 0 0 0 0 0 0 0 0 0 0 0 0 0 0 0 0 0 0 0 0 0 0 0 0 0 0 0 0 0 0 0 0 0 0 0 0 0 0 0 0 0 0 0 0 0 0 0 0 0 0 0 0 0 0 0 0 0 0 0 1 0 0 0 0 0 0 0 2 0 0 0 0 0 0 0 0 0 0 0 0 0 0 0 0 0 0 0 0 0 0 0 0 0 0 0 0 0 0 0 0 0 0 0 0 0 0 0 0 0 0 0 0 0 0 0 0 0 0 0 0 0 0 0 0 0 0 0 0 0 0 0 0 0 0 0 0 0 0 0 0 0 0 0 0 0 0 0 0 0 0 0 0 0 0 0 0 0 0 0 0 0 0 0 0 0 0 0 0 0 0 0 0 0 0 0 0 0 0 0 0 0 0 0 0 0 0 0 0 0 0 0 0 0 0 0 0 0 0 0 0 0 0 0 0 0 0 0 0 1 0 0 0 0 0 0 0 0 0 0 0 0 0 0 0 0 0 0 0 0 0 0 0 0 0 0 0 0 0 0 0 0 0 0 0 0 0 0 0 0 0 0 0 0 0 0 0 0 0 0 0 0 0 0 0 0 0 0 0 0 0 0 0 0 0 0 0 0 0 0 0 0 0 0 0 0 0 0 0 0 0 0 0 0 0 0 0 0 0 0 0 0 0 0 0 0 0 0 0 0 0 0 0 0 0 0 0 0 0 0 0 0 0 0 0 0 0 0 0 0 0 0 0 0 0 0 0 0 0 0 0 0 0 0 0 0 0 0 0 0 0 0 0 0 0 0 0 0 0 0 0 0 0 0 0 0 0 0 0 0 0 0 0 0 0 0 0 0 0 0 0 0 0 0 0 0 0 0 0 0 0 0 0 0 0 0 0 0 0 0 0 0 0 0 0 0 0 0 0 0 0 0 0 0 0 0 0 0 0 0 0 0 0 0 0 0 0 0 0 0 0 0 0 0 0 0 0 0 0 0 0 0 0 0 0 0 2 0 0 0 0 0 0 0 0 0 0 0 0 0 0 0 0 0 0 0 0 0 0 0 0 0 0 0 0 0 0 0 0 0 0 0 0 0 0 0 0 0 0 0 0 0 0 0 0 0 0 0 0 0 0 0 0 0 0 0 0 0 0 0 0 0 0 0 0 0 0 0 0 0 0 0 0 0 0 0 0 0 0 0 0 0 0 0 0 0 0 0 0 0 0 0 0 0 0 0 0 0 0 0 0 0 0 0 0 0 0 0 0 0 0 0 0 0 0 0 0 0 0 0 0 0 0 0 0 0 0 0 0 0 0
Manes.05G178300.v6.1 0 0 0 0 0 0 0 0 0 0 0 0 0 0 0 0 0 0 0 0 0 0 0 0 0 0 0 0 0 0 0 0 0 0 0 0 0 0 0 0 0 0 0 0 0 0 0 0 0 0 0 0 0 0 0 0 0 0 0 0 0 0 0 0 0 0 0 0 0 0 0 0 0 0 0 0 0 0 0 0 0 0 0 0 0 0 0 0 0 0 0 0 0 0 0 0 0 0 0 0 0 0 0 0 0 0 0 0 0 0 0 0 0 0 0 0 0 0 0 0 0 0 0 0 0 0 0 0 0 0 0 0 0 0 0 0 0 0 0 0 0 0 0 0 0 0 0 0 0 0 0 0 0 0 0 0 0 0 0 0 0 0 0 0 0 0 0 0 0 0 0 0 0 0 0 0 0 0 0 0 0 0 0 0 0 0 0 0 0 0 0 0 0 0 0 0 0 0 0 0 0 0 0 0 0 0 0 0 0 0 0 0 0 0 0 0 0 0 0 0 0 0 0 0 0 0 0 0 0 0 0 0 0 0 0 0 0 0 0 0 0 0 0 0 0 0 0 0 0 0 0 0 0 0 0 0 0 0 0 0 0 0 0 0 0 0 0 0 0 0 0 0 0 0 0 0 0 0 0 0 0 0 0 0 0 0 0 0 0 0 0 0 0 0 0 0 0 0 0 0 0 0 0 0 0 0 0 0 0 0 0 0 0 0 0 0 0 0 0 0 0 0 0 0 0 0 0 0 0 0 0 0 0 0 0 0 0 0 0 0 0 0 0 0 0 0 0 0 0 0 0 0 0 0 0 0 0 0 0 0 0 0 0 0 0 0 0 0 0 0 0 0 0 0 0 0 0 0 0 0 0 0 0 0 0 0 0 0 0 0 0 0 0 0 0 0 0 0 0 0 0 0 0 0 0 0 0 0 0 0 0 0 0 0 0 0 0 0 0 0 0 0 0 0 0 0 0 0 0 0 0 0 0 0 0 0 0 0 0 0 0 0 0 0 0 0 0 0 0 0 0 0 0 0 0 0 0 0 0 0 0 0 0 0 0 0 0 0 0 0 0 0 0 0 0 0 0 0 0 0 0 0 0 0 0 0 0 0 0 0 0 0 0 0 0 0 0 0 0 0 0 0 0 0 0 0 0 0 0 0 0 0 0 0 0 0 0 0 0 0 0 0 0 0 0 1 0 0 0 0 0 0 0 0 0 0 0 0 0 0 0 0 0 0 0 0 0 0 1 0 0 0 0 0 0 0 0 0 0 0 0 0 0 0 0 0 0 0 0 0 0 0 0 0 0 0 0 0 0 0 0 0 0 0 0 0 0 0 0 0 0 0 0 0 0 0 0 0 0 0 0 0 0 0 0 0 0 0 0 0 0 0 0 0 0 0 0 0 0 0 0 0 0 0 0 0 0 0 0 0 0 0 0 0 0 0 0 0 0 0 0 0 0 0 0 0 0 0 0 0 0 0 0 0 0 0 0 0 0 0 0 0 0 0 0 0 0 0 0 0 0 0 0 0 0 0 0 0 0 0 0 0 0 0 0 0 0 0 0 0 0 0 0 0 0 0 0 0 0 0 0 0 0 0 0 0 0 0 0 0 0 0 0 0 0 0 0 0 0 0 0 0 0 0 0 0 0 0 0 0 0 0 0 0 0 1 0 0 0 0 0 0 0 0 0 0 0 0 0 0 0 0 0 0 0 0 0 0
Manes.05G178400.v6.1 3284 270 3706 1360 2875 2521 2362 1317 1859 8507 2033 2143 1639 920 2483 2464 1235 161 966 942 3579 1384 1345 1944 4217 1312 1268 311 581 3162 1364 749 1396 1570 2632 3448 1742 379 978 862 943 1747 1432 825 2491 1737 1615 360 1598 823 1212 1593 941 1412 1074 698 729 995 1200 6563 318 1594 937 33 2030 2414 1622 757 1173 3462 1545 1691 241 47 167 433 1085 487 1105 1784 596 753 675 1878 2547 637 735 515 2929 4583 696 635 724 1954 51 1641 4237 2204 4015 2698 8524 3279 2982 2955 54 7783 2332 1869 1244 8258 5935 2307 1224 1304 94 997 1999 1246 759 594 1913 1836 2504 1745 2619 2368 1346 2343 183 1324 3213 977 2619 1409 775 3408 786 1473 495 1580 1071 1796 1199 1589 1316 1381 628 670 872 134 971 790 914 881 773 503 1471 1782 1209 2403 4512 3265 733 1708 3259 2790 627 1511 17 1721 949 1307 629 836 1405 1318 979 762 827 8 1548 1299 2535 847 1959 855 1120 1560 255 1406 435 1200 1083 1668 2035 1356 1899 1497 726 663 1417 1029 1443 1530 316 1012 1623 1410 859 638 1124 889 676 726 301 1144 2146 2782 496 647 885 2385 2575 1939 927 692 39 1257 275 1181 1581 896 2668 561 433 1411 2366 161 722 392 779 808 565 1180 1083 1354 1136 473 1164 986 1461 1060 358 1106 2210 589 24 526 1125 528 518 956 1104 1659 705 837 816 751 776 826 1711 1085 292 700 803 1752 1064 12 126 625 1296 808 1503 1676 350 224 2885 2239 1114 970 401 940 775 375 596 1030 644 1606 447 632 806 904 460 357 382 394 830 545 827 1183 421 705 1421 832 368 858 538 1037 406 690 361 435 593 1258 891 991 900 2231 441 670 159 1636 13 646 920 669 2285 2034 915 1792 641 85 1319 724 568 1232 990 825 754 1903 604 1910 1366 1643 823 549 669 993 496 540 571 1770 752 1024 1662 1132 1101 1346 1559 858 982 1464 911 3193 479 590 846 1529 1620 853 779 1287 1173 1752 1028 1077 185 549 782 792 508 15 813 143 699 69 674 1236 790 883 709 226 688 1086 979 532 310 1362 1522 2016 527 607 1185 1209 1099 1119 652 687 1125 481 690 770 589 1385 2021 941 518 719 611 631 1110 1115 831 2118 650 597 512 936 794 946 1111 748 979 1303 380 1643 1724 1438 175 2162 1340 918 948 1312 2273 1473 592 1216 1712 652 860 372 1039 1765 1329 481 1015 1590 1273 1373 918 927 459 638 980 2521 511 61 655 797 754 783 486 986 5674 387 7 475 641 1156 388 755 942 1073 1639 590 1462 430 638 1163 175 576 758 330 947 1710 1078 960 857 2736 579 1000 1074 1188 1294 959 1029 520 1284 3229 2535 1525 1349 1091 827 1048 2113 810 1648 1201 844 1179 422 678 1761 862 652 315 1237 763 1094 790 1056 670 1348 568 925 2114 535 1469 135 1236 1440 1593 1651 1675 1349 3168 192 4641 803 760 4008 1595 1293 1248 1290 1880 633 1071 1062 1367 52 1017 2274 2174 902 456 862 697 4255 976 1135 1094 1286 667 2745 1285 1629 891 1916 1187 1032 974 1950 1055 1824 643 817 905 819 1016 2406 1451 1801 1737 835 811 815 1347 1018 833 871 990 1036 1376 984 22 485 844 2587 510 2370 244 973 828 724 27 772 1279 43 371 516 1357 795 1242 74 1861 64 1173 1950 1127 603 1162 907 1656 1889 1657 598 858 901 1085 1538 1216 3166 1598 768 21 564 944 2909 952 336 1597 1184 1817 6056 1297 1048 3146 3180 5834 877 3018 1691 1166 1102 1393 1379 1468 1508 1604 2501 846 2778 1469 20 973 28 302 58 1453 739 562 1118 1842 1540 1782 1642 840 1298 1467 1508 1175 835 510 1333 683 951 1811 782 1417 1106 656 913 2336 1125 942 1091 775 2272 2862 1318 489 1066 1236 1324 1423 819 350 355 1307 701 927 14 667 3217 1474 888 554 1351 2746 603 759 1116 2501 783 2098 1763 1531 435 3479 1199 1187 1485 1265 2741 2573
Manes.05G178500.v6.1 1 0 0 6 1 0 0 0 0 0 0 0 0 0 0 0 0 0 0 0 0 1 0 0 0 0 4 3 0 0 0 1 0 1 0 0 0 0 0 0 0 3 0 1 0 0 2 1 0 0 0 0 0 2 0 0 1 0 0 0 0 0 0 0 0 0 0 0 4 1 0 8 1 0 0 0 0 0 0 0 0 3 1 1 0 0 0 0 0 0 0 2 1 0 0 0 0 2 0 12 0 0 1 0 0 0 0 0 0 0 0 0 0 0 0 0 0 1 0 0 2 0 2 0 1 0 0 0 0 0 0 0 0 2 0 1 0 1 1 5 4 0 0 1 0 0 0 0 0 0 0 0 0 0 0 1 0 0 0 1 0 0 0 0 2 0 0 1 0 1 0 0 0 0 4 0 0 2 0 0 0 0 1 0 0 1 0 0 0 1 0 0 1 2 0 1 0 0 2 0 0 0 0 4 0 5 1 0 2 2 3 1 1 1 0 9 0 0 0 1 1 0 1 11 0 3 0 0 0 3 6 3 0 0 4 0 0 3 17 2 53 17 1 114 2 72 52 0 56 4 97 25 0 11 9 144 0 1 30 3 34 13 1 92 4 69 57 0 19 1 17 71 1 11 0 29 17 0 0 4 2 0 1 3 11 0 0 0 0 0 0 2 0 0 2 1 0 1 1 0 1 0 0 0 4 2 13 0 0 2 0 18 8 1 1 0 2 0 4 2 6 0 2 0 0 1 2 3 0 1 0 2 0 0 7 1 0 0 0 0 0 0 0 0 3 0 0 2 0 2 0 3 0 0 0 0 0 4 1 21 6 3 0 0 1 3 3 0 0 0 2 1 0 0 0 7 1 1 0 0 0 2 0 1 2 12 0 1 2 0 21 0 108 0 0 0 1 4 0 0 9 2 0 0 2 0 1 1 0 1 1 1 9 5 1 0 2 0 0 0 4 2 0 1 0 5 5 1 0 0 0 0 6 1 1 0 1 1 0 0 3 0 1 0 0 0 0 0 0 0 1 0 0 0 0 0 2 2 0 0 8 0 7 0 0 0 3 0 0 0 0 1 1 3 0 0 5 0 2 0 0 7 0 0 0 0 0 0 0 0 0 8 0 67 2 2 1 3 38 0 1 0 8 25 11 0 0 2 9 0 2 1 0 6 2 2 0 0 2 0 0 2 5 9 5 9 0 2 2 0 0 0 1 10 10 4 0 2 2 0 0 1 0 0 0 0 10 3 6 3 0 5 2 2 0 0 1 1 2 2 0 3 9 4 0 1 0 0 2 1 0 1 0 0 1 1 0 0 0 0 0 1 7 0 0 2 0 0 1 0 0 0 0 0 0 0 0 1 3 1 0 0 0 0 3 0 0 1 0 0 0 0 4 4 7 2 0 0 1 17 0 0 0 3 5 0 0 0 0 2 0 1 1 1 3 0 0 0 0 0 2 0 0 0 0 0 0 3 0 0 0 0 1 4 1 0 0 0 0 0 0 1 0 3 0 7 0 0 2 0 0 0 0 0 0 0 0 0 6 0 0 0 7 2 1 1 0 0 0 0 0 1 0 3 0 4 2 0 2 2 0 0 0 1 0 0 0 0 0 0 4 1 1 0 1 0 0 0 0 0 0 0 0 0 0 5 9 0 0 0 0 2 0 11 0 63 4 0 0 0 5 1 0 2 2 0 0 0 0 0 0 0 0 3 2 7 0 1
Manes.05G178600.v6.1 0 0 0 0 0 0 0 0 0 0 0 0 0 0 0 0 0 0 0 0 0 0 0 0 0 0 0 0 0 0 0 0 0 0 0 0 0 0 0 0 0 0 0 0 0 0 0 0 0 0 0 0 0 0 0 0 0 0 0 0 0 0 0 0 0 0 0 0 0 0 0 0 0 0 0 0 0 0 0 0 0 0 0 0 0 0 0 0 0 0 0 0 0 0 0 0 0 0 0 0 0 0 0 0 0 0 0 0 0 0 0 0 0 0 0 0 1 0 0 0 0 0 0 0 0 0 0 0 0 0 0 0 0 0 0 0 0 0 0 0 0 0 0 1 0 0 0 0 1 0 0 0 0 0 0 0 0 0 0 0 0 0 0 0 0 0 0 0 0 0 0 0 0 0 0 0 0 0 0 0 0 0 0 0 0 0 0 0 0 0 0 0 0 0 0 0 0 0 0 0 0 0 0 0 0 0 0 0 0 0 0 0 0 0 0 0 0 0 0 0 0 0 0 0 0 0 0 0 0 0 0 0 0 0 0 0 0 0 0 0 0 0 0 0 0 2 0 0 0 0 0 0 0 0 0 0 0 0 0 0 0 0 0 0 0 0 0 0 0 0 0 0 0 0 0 0 0 0 0 0 0 0 0 0 0 0 0 0 0 0 0 0 0 0 0 0 0 0 0 0 0 0 0 0 0 0 0 0 0 0 0 0 0 0 0 0 0 0 0 0 0 0 0 0 0 0 0 0 1 0 0 5 0 0 0 1 0 0 0 0 0 0 0 1 0 0 0 0 0 0 0 0 0 0 0 0 0 0 0 0 3 0 0 0 0 2 0 0 0 0 0 0 0 0 0 0 0 0 0 0 0 0 0 0 0 0 0 0 0 0 0 0 0 0 0 0 0 0 0 0 2 1 0 0 0 0 0 0 0 0 0 0 1 0 0 1 0 0 0 0 0 0 0 0 0 0 0 0 0 0 0 0 0 0 0 0 0 0 0 0 0 0 0 0 0 0 0 0 0 0 0 0 0 0 0 0 0 0 0 0 0 0 0 0 0 0 0 0 0 0 0 1 0 0 0 0 0 0 0 0 0 0 0 0 0 0 0 0 0 0 0 0 0 0 0 0 0 0 0 0 0 1 0 0 0 0 0 0 0 0 0 1 0 0 0 0 0 0 0 0 0 0 0 0 0 0 0 0 0 0 0 0 0 0 0 0 0 0 0 0 0 0 0 0 0 0 0 0 0 0 0 0 0 0 0 0 0 0 0 0 0 0 0 0 0 0 0 0 0 0 0 0 0 0 0 0 0 0 0 0 0 2 0 0 0 0 0 0 1 0 0 0 0 0 0 0 0 0 0 0 0 0 0 0 0 0 0 0 0 0 0 0 0 0 0 0 0 0 0 0 0 0 0 0 0 0 0 0 0 0 0 0 0 0 0 0 0 0 0 0 0 0 0 0 0 0 0 0 0 0 0 0 0 0 0 0 0 0 0 0 0 0 0 0 0 5 0 0 0 0 0 0 0 0 0 0 0 0 0 0 0 0 0 0 0 0 0 0 0 0 0 0 0 0 0 0 0 0 0 0 0 0 0 0 0 0 0 0 0 0 0 0 0 0 0 0 0 0 0 1 0 0 0 0 0 0 0 0 0 0 0 0 0 0 0 0 0 0 0 0 0 0 0 0 0 0 0 0 0 0 0 0 0 0 0 0 0 0
Manes.05G178700.v6.1 0 1 0 0 0 0 8 1 8 0 0 0 0 0 0 0 0 0 5 0 0 15 0 25 1 0 1 0 0 0 0 0 0 4 0 0 1 0 0 0 2 17 3 5 0 0 4 0 1 0 1 22 0 4 2 0 8 3 3 1 0 1 0 0 0 0 0 2 14 2 0 44 0 0 0 0 6 0 0 0 0 32 0 12 0 0 8 0 3 2 0 13 1 4 0 2 0 2 2 2 0 4 16 10 0 7 1 5 0 1 1 0 0 0 0 0 0 1 2 0 2 0 0 0 3 0 0 37 0 31 2 0 3 6 0 8 0 3 0 8 0 4 14 8 0 0 5 38 18 0 12 0 30 11 11 3 0 10 0 11 4 5 25 13 14 13 1 42 0 3 9 0 8 14 0 3 1 48 0 0 0 0 25 6 5 1 1 8 2 5 0 3 1 2 10 14 13 1 16 3 15 0 6 11 5 14 42 3 15 11 23 12 0 2 0 0 0 2 2 5 7 7 4 7 2 18 0 8 0 4 17 2 6 33 7 25 6 0 4 0 8 0 0 1 0 3 0 0 2 3 13 5 1 5 2 24 0 0 1 1 1 1 1 2 1 3 3 3 30 5 0 0 1 6 0 2 0 1 3 2 2 2 9 0 69 0 9 0 6 20 2 17 48 0 10 1 5 0 3 55 2 62 1 2 40 7 57 4 2 59 13 38 4 6 16 10 6 6 2 3 3 1 0 8 44 4 14 1 0 1 0 7 0 11 51 7 6 4 1 14 3 0 0 1 1 4 5 0 7 56 0 49 31 0 7 5 9 1 0 52 24 4 0 1 3 0 2 5 0 3 0 1 3 1 0 1 4 5 0 1 6 3 7 1 1 18 0 8 2 1 18 0 1 0 1 0 0 6 0 2 113 1 26 9 15 37 4 57 16 6 2 17 22 12 1 16 1 6 1 0 1 1 4 2 2 8 0 2 1 13 38 13 14 7 2 58 3 36 17 30 61 177 27 18 0 111 0 19 0 3 126 15 31 4 0 159 9 3 1 7 84 8 7 1 8 11 4 40 2 0 3 75 1 14 6 0 44 0 9 17 1 3 0 5 0 2 0 4 9 1 1 8 11 32 0 0 20 6 23 0 1 0 4 3 0 2 3 0 3 0 1 1 3 11 0 1 16 1 3 10 1 8 3 5 1 1 7 1 3 1 1 41 2 5 1 0 4 2 6 0 2 7 6 4 2 0 11 0 6 0 0 8 0 8 0 0 3 2 12 0 0 4 4 0 0 15 0 13 2 34 4 1 0 1 5 1 0 6 0 23 3 0 0 0 0 0 0 1 3 6 0 1 0 0 9 1 0 7 0 0 0 1 8 2 1 1 0 9 6 4 2 0 5 0 0 0 0 0 0 4 3 0 2 0 5 2 7 0 4 5 0 0 3 0 6 1 1 8 0 2 2 0 5 0 4 0 0 13 2 15 0 0 7 0 12 1 0 0 0 5 4 1 0 3 1 0 0 0 4 0 0 1 0 7 10 10 0 0 5 0 0 1 1 3 0 0 0 6 0 0 0 1 0 3 2 4 0 0 7 5 26 0 4 21 1 28 6 3 1 5 0 0 0 13 0 6 1 1 45 4 0 1 0 44 0 14 2 3 7 5 14 0 0 1 0 0 0 0 29 1 31 3 0 22 1 7 0 2 2 2 23 1 0 5 0 6 0 10
Manes.05G178800.v6.1 0 0 0 3 0 0 1 0 0 1 0 0 0 0 3 0 0 0 0 1 0 0 1 2 0 0 0 0 0 0 0 1 0 2 0 0 1 0 0 0 0 1 4 3 0 0 0 0 1 0 0 4 1 0 0 0 0 0 0 0 0 0 0 0 0 0 0 0 2 0 0 8 0 0 0 0 0 0 0 0 0 0 0 6 0 0 2 0 1 0 0 0 1 3 0 3 1 0 1 3 2 2 1 2 0 0 0 0 0 0 1 0 0 1 0 0 0 0 0 3 4 0 1 0 0 0 0 0 0 1 1 0 2 0 6 0 0 0 0 2 0 0 0 0 0 0 0 1 5 0 0 0 1 2 1 0 0 0 0 0 0 0 0 3 4 0 0 7 0 0 0 0 0 3 0 0 0 3 0 0 0 1 3 1 0 0 0 2 0 3 0 3 0 0 4 7 0 0 3 0 4 0 0 2 3 8 1 1 2 5 2 2 0 1 0 1 1 0 0 0 1 2 0 1 0 21 0 0 0 0 14 0 0 10 0 16 2 0 0 0 2 1 0 2 1 1 2 0 0 0 0 0 0 1 0 2 0 0 0 0 1 0 0 1 0 0 1 1 1 2 0 0 0 0 0 5 1 0 0 0 0 3 8 0 11 1 0 0 0 1 0 2 0 0 1 0 3 2 0 2 0 1 0 0 1 0 2 4 0 4 0 11 1 0 1 0 0 0 1 0 0 5 2 1 1 1 0 1 0 1 0 3 0 0 0 1 8 2 1 0 0 0 0 0 3 1 31 3 0 1 0 5 2 0 0 1 17 0 0 0 0 0 0 0 1 1 4 3 0 0 0 1 1 2 0 9 0 3 0 1 3 0 0 1 0 4 0 3 0 0 0 0 2 0 0 1 0 2 1 0 5 0 0 0 0 1 0 2 1 0 1 5 0 2 0 1 0 9 6 0 3 1 1 5 0 4 0 6 0 1 0 3 0 0 0 2 0 8 4 0 1 0 7 0 0 0 0 5 0 0 0 9 0 0 1 0 2 5 2 0 2 0 3 0 0 0 3 5 7 0 0 1 0 3 0 0 0 0 5 0 0 1 0 20 0 0 0 0 2 0 2 0 0 7 0 0 0 1 3 0 0 0 0 1 0 0 0 0 3 0 1 0 1 9 0 0 1 0 3 2 0 0 0 0 0 2 3 1 4 3 0 1 0 1 0 0 0 1 0 0 0 3 0 4 4 1 2 0 2 0 0 0 2 2 1 0 7 0 2 0 0 1 1 7 1 2 0 0 0 0 2 0 0 0 1 0 0 0 0 1 6 0 0 0 0 0 0 0 0 5 0 0 0 0 0 1 0 0 0 1 0 0 0 0 0 0 0 2 0 1 0 0 0 0 0 0 0 0 0 3 0 0 1 0 0 1 0 0 0 0 0 0 0 0 2 0 0 0 0 0 0 0 1 0 0 1 0 0 0 1 0 0 0 0 1 0 0 0 0 4 0 0 0 1 2 5 0 0 0 0 1 2 0 0 0 0 0 0 9 2 0 0 0 4 0 0 0 0 0 0 0 0 0 1 1 12 0 0 0 0 1 2 0 0 0 0 0 0 0 6 4 0 0 0 1 6 4 0 7 0 0 1 0 0 0 0 0 0 1 0 1 0 0 0 0 0 0 0 1 0 9 4 0 0 0 0 2 0 1 0 0 0 0 3 0 3 0 0
Manes.05G178900.v6.1 0 0 0 0 0 0 0 0 0 0 0 0 0 0 0 0 0 0 0 0 0 0 0 0 0 0 0 0 0 0 0 0 0 0 0 0 0 0 0 0 0 0 0 0 0 0 0 0 0 0 0 0 0 0 0 0 0 0 0 0 0 0 0 0 0 0 0 0 0 0 0 0 0 0 0 0 0 0 0 0 0 0 0 0 0 0 0 0 0 0 0 0 0 0 0 0 0 1 0 0 1 0 1 0 0 1 0 0 0 0 0 0 0 0 0 0 0 0 0 0 0 0 0 0 0 1 0 0 0 0 0 0 0 0 0 0 0 0 0 0 0 0 0 0 0 0 0 0 0 0 0 0 0 0 0 0 0 0 0 0 0 0 0 0 0 0 0 0 0 0 0 0 0 0 0 0 0 0 0 0 0 0 0 0 0 0 0 0 0 0 0 0 0 0 0 0 0 0 0 0 0 0 0 0 0 0 0 0 0 0 0 0 0 0 1 0 1 0 0 0 0 1 0 1 0 0 0 0 0 0 0 0 0 0 0 0 0 0 0 0 0 0 0 0 0 0 0 0 0 0 0 0 0 0 0 0 0 0 0 0 0 1 0 0 0 0 0 0 0 0 0 0 0 0 0 0 0 0 0 0 0 0 0 0 0 0 0 0 0 0 0 0 0 0 0 0 0 0 0 0 0 0 0 0 0 0 0 0 0 0 0 0 1 0 0 0 0 1 0 0 0 0 0 0 0 0 0 0 0 0 0 0 0 0 0 0 0 0 0 0 0 0 0 0 0 0 0 0 0 0 0 0 0 0 0 0 0 0 0 0 0 0 0 0 0 0 0 0 0 0 0 0 0 0 0 0 0 0 0 0 0 0 0 0 0 0 0 0 0 0 0 0 0 0 0 0 0 0 0 0 0 0 0 0 0 0 0 0 0 0 0 0 0 1 0 0 0 0 0 0 0 0 0 0 0 0 0 0 0 0 0 0 0 0 0 0 0 0 0 0 0 0 0 0 0 0 0 0 0 0 0 0 0 0 0 0 0 0 0 0 0 0 0 0 0 0 0 0 0 0 0 0 0 0 0 0 0 0 0 0 0 0 0 0 0 0 0 0 0 0 0 0 0 0 0 0 0 0 0 0 0 0 0 0 0 0 0 0 0 0 0 0 0 0 0 0 0 0 0 4 0 0 0 0 0 0 0 0 0 0 0 0 0 0 0 0 0 0 0 0 0 0 0 0 0 0 0 0 0 0 0 0 0 0 0 0 0 0 0 0 0 0 0 0 0 0 0 0 0 0 0 0 0 0 0 0 0 0 0 0 0 0 0 0 0 0 0 0 0 0 0 0 0 0 0 0 0 0 0 0 0 0 0 0 0 0 0 0 0 0 0 0 0 0 0 0 0 0 0 0 0 0 0 0 0 0 0 0 0 0 0 0 0 0 0 0 0 0 0 0 0 0 0 0 0 0 0 0 0 0 0 0 0 0 0 0 0 0 0 0 0 0 0 0 0 0 0 0 0 0 0 0 0 0 0 0 0 0 1 0 0 0 0 0 0 0 0 0 0 1 0 1 0 0 0 0 0 0 0 0 0 0 0 0 0 0 0 0 0 0 0 0 0 0 0 0 0 0 0 0 0 0 0 0 0 0 0 0 0 0 0 0 0 0 0 0 0 0 0 0 0 1 0 0 0 0 0 0 0 0 0 0 0 0 0 0 0 0
Manes.05G179000.v6.1 0 0 6 0 0 0 0 3 0 0 1 0 0 0 0 1 0 0 1 0 0 0 3 0 0 0 0 0 0 0 1 1 7 0 0 0 0 0 0 0 2 2 7 0 0 1 2 0 0 0 0 3 6 3 1 2 2 5 0 0 0 0 0 0 0 0 0 3 0 0 1 1 0 0 0 0 2 2 0 0 0 2 0 0 0 0 0 0 2 0 0 0 8 2 0 0 1 3 39 1 2 9 0 14 0 1 5 1 0 0 0 0 0 0 0 0 1 2 3 0 5 1 2 0 4 0 0 0 0 0 2 0 1 5 0 0 0 1 3 0 0 6 0 58 0 0 0 0 54 0 1 2 1 19 0 0 7 0 3 0 0 0 2 16 0 0 0 0 0 0 2 1 0 34 1 0 0 3 4 0 0 3 1 2 0 0 0 0 5 1 0 22 0 0 62 0 0 0 7 12 3 2 0 1 19 0 0 0 1 48 0 1 0 1 1 4 1 0 0 4 0 1 0 0 14 0 0 0 0 8 0 1 1 4 7 1 0 3 0 10 0 0 34 2 3 0 1 1 1 8 0 2 1 0 5 1 0 0 2 8 0 1 1 4 3 1 1 2 5 4 2 0 0 0 3 0 0 0 6 1 13 2 0 0 1 3 0 0 7 7 10 0 1 0 1 24 0 1 3 2 7 0 0 1 1 8 0 8 0 3 9 3 9 3 1 13 0 0 1 0 9 0 1 0 1 5 1 0 1 2 0 0 0 0 4 11 8 7 1 2 5 0 3 0 2 14 0 7 0 1 7 0 2 0 7 20 0 0 13 1 14 0 0 0 1 4 0 3 1 1 2 0 0 0 5 3 14 3 1 2 1 5 1 0 4 0 2 0 9 2 0 0 2 0 1 0 29 4 2 1 0 1 0 0 0 0 3 0 2 2 1 31 0 0 1 0 15 0 4 8 2 16 0 3 1 1 4 0 0 1 4 16 1 0 2 9 21 0 0 1 3 1 0 0 0 1 22 0 0 2 10 89 0 0 5 5 9 0 0 0 11 2 3 0 0 6 24 0 8 2 0 2 1 1 0 1 5 0 4 0 3 5 0 0 0 1 0 5 0 0 32 1 13 0 0 5 0 38 3 0 0 0 1 0 0 0 0 3 1 0 11 3 12 3 0 1 1 9 1 2 1 2 11 0 0 0 0 2 1 0 2 0 2 1 4 0 5 32 0 0 1 8 24 2 1 9 2 10 0 0 0 0 19 0 1 0 0 2 1 0 0 0 43 0 0 2 0 0 1 0 0 0 0 6 0 0 2 0 0 1 0 1 0 1 0 0 0 1 4 0 0 0 0 0 0 0 0 3 4 0 0 0 1 7 0 0 0 1 1 0 0 0 0 2 0 0 1 0 0 1 0 9 0 1 2 0 0 0 0 0 0 6 0 4 0 1 0 1 0 0 0 0 1 2 0 0 0 0 0 0 0 2 0 0 0 0 0 0 0 0 0 0 6 0 6 1 0 0 0 3 0 1 0 1 13 1 0 3 2 3 1 0 0 0 16 0 0 0 0 2 0 0 0 6 13 0 0 1 0 1 2 1 0 1 2 0 0 0 2 36 1 0 4 8 3 0 0 0 0 21 0 0 0 0 0 0 1 11 1 0 0 15 0 0 0 1 0 2 6 1 0 2 5 0 6 0 0 0 1 6 0 0 0 1 1 0 0 0
Manes.05G179100.v6.1 27 2 19 12 22 31 51 72 17 1 38 65 84 4 11 20 64 13 6 0 19 60 67 16 2 20 28 377 2 1 28 15 47 9 1 23 42 98 6 0 35 121 22 4 0 5 8 60 0 4 26 68 16 7 0 12 17 52 19 3 15 23 59 0 4 35 33 50 7 0 11 43 73 2 3 21 64 183 3 4 38 41 87 6 3 5 17 89 20 20 10 28 52 6 1 18 20 35 12 14 12 16 39 9 1 0 9 33 185 12 5 10 40 28 0 1 31 49 44 5 0 28 10 18 9 1 7 28 8 3 0 21 46 60 0 1 23 38 54 5 23 31 34 8 5 0 18 52 12 1 9 11 34 13 19 4 1 54 66 20 10 16 38 9 16 13 17 29 0 3 3 33 40 13 1 15 18 13 52 0 2 12 103 45 17 6 14 21 16 39 1 5 4 12 17 27 16 12 22 111 6 8 44 103 8 8 8 18 62 27 5 10 21 34 91 2 0 13 1 118 18 1 10 31 48 18 2 17 5 69 26 10 14 9 54 3 1 9 4 49 4 1 11 7 49 2 2 15 8 53 8 6 14 8 44 4 0 11 10 34 3 4 12 9 32 1 5 15 28 110 2 1 18 5 54 1 4 0 1 7 38 13 3 3 30 44 7 8 9 23 16 4 5 14 3 79 1 15 4 13 48 9 1 4 11 21 15 4 15 15 84 11 6 17 9 25 5 1 10 7 29 9 1 21 15 46 1 4 6 14 59 12 1 9 43 61 16 1 10 21 91 0 4 6 18 15 6 8 15 21 14 3 3 9 29 49 11 15 8 7 44 10 9 5 31 30 15 3 19 29 83 4 3 1 20 49 157 26 1 27 10 106 83 10 26 110 119 26 1 11 10 2 6 0 15 0 17 0 0 17 62 98 11 3 18 102 86 31 29 28 25 55 11 6 19 46 70 15 0 10 31 147 11 8 14 4 13 56 3 6 23 51 28 7 12 6 51 25 9 12 21 5 0 0 7 42 3 14 6 9 27 4 6 3 9 16 38 16 0 18 3 251 2 3 17 2 31 3 1 55 22 21 96 12 6 9 68 25 23 0 21 23 111 26 2 21 1 75 3 3 14 56 23 12 11 53 140 18 6 4 58 128 45 16 21 26 125 164 26 2 19 36 56 0 0 17 83 121 15 0 29 41 139 7 0 15 127 108 26 6 20 57 103 5 0 22 19 13 49 14 7 15 8 16 39 20 27 38 6 7 13 20 43 17 1 22 32 41 8 4 20 50 188 22 14 22 11 25 79 4 9 20 2 61 5 5 12 15 66 7 1 6 4 34 10 1 8 21 135 6 0 1 28 52 6 14 8 17 22 26 17 4 33 97 14 2 17 34 61 12 32 11 35 87 11 3 25 1 167 13 14 4 31 95 2 1 10 2 40 3 1 1 2 25 3 3 9 103 2 1 0 7 5 67 8 0 11 23 108 16 4 5 24 30 0 4 16 1 50 6 3 26 4 15 77 15 0 28 13 52 12 1 34 51 35 22 6 17 33 84 28 5 21 41 36 11 0 8 0 168 4 0 14 26 34 10 6 26 17 37 11 5 20 26 28 5 6 11 101 8 21 4 29 14 66 2 0 11 29 31 1 0 8 17 88 17 12 17 14 71 3 0 20 24 0 3 1 9 11 41 3 0 9 42 65 1 0 6 11 53 13 5 8 50 25 21 2 26
Manes.05G179200.v6.1 0 0 0 0 0 0 0 6 0 0 0 0 0 0 0 0 0 2 0 0 0 0 0 0 0 0 0 3 0 0 0 0 0 0 0 0 0 0 0 0 0 0 0 0 0 0 0 10 0 0 1 0 0 0 0 0 0 1 0 0 0 0 0 0 0 0 0 1 0 0 0 0 0 0 0 0 0 0 0 0 0 0 9 0 0 0 0 0 0 0 0 0 0 0 0 0 0 0 0 0 0 0 0 1 0 0 0 0 0 0 0 0 0 0 0 0 0 0 1 0 0 0 0 0 0 0 0 0 0 0 0 0 0 2 0 0 0 0 2 0 0 0 0 0 0 0 0 0 0 0 0 0 0 0 0 0 0 0 2 0 0 0 0 0 0 0 0 0 0 0 0 0 0 0 0 0 0 0 0 0 0 0 0 0 0 0 0 0 0 0 0 0 0 0 0 0 0 0 0 8 0 0 0 0 0 0 0 0 0 0 0 0 0 0 4 0 0 0 0 0 0 0 0 0 0 0 0 0 0 2 1 0 0 0 3 0 0 0 0 0 0 0 0 0 1 0 0 0 0 1 0 0 0 0 3 0 0 0 0 0 0 0 0 0 0 0 0 0 0 19 0 0 0 0 0 0 0 0 0 0 2 0 0 0 0 15 0 0 0 0 1 0 1 0 0 0 0 0 0 0 0 0 0 0 0 1 0 0 0 0 8 0 0 0 0 1 0 0 0 0 3 0 0 0 0 0 0 0 0 0 1 0 0 0 0 3 0 0 0 0 5 0 0 0 0 0 0 0 0 0 0 0 0 0 0 1 0 0 0 0 5 0 0 0 0 0 0 0 0 0 0 0 0 0 0 0 1 0 0 0 0 0 0 0 0 2 5 0 0 0 0 0 0 0 0 0 0 0 0 0 0 1 0 0 0 0 2 0 0 0 0 0 0 0 0 0 1 0 0 0 0 1 0 1 0 0 0 0 0 0 0 0 0 0 0 0 3 0 0 0 0 0 0 0 0 0 0 0 0 0 0 0 0 0 0 1 6 0 0 0 0 31 0 0 0 0 1 0 0 0 0 0 12 0 0 0 0 0 0 0 0 0 1 0 0 0 0 1 0 0 0 0 0 0 0 0 0 0 0 0 0 0 0 0 0 0 0 1 0 0 0 0 0 0 0 0 0 10 0 0 0 0 9 0 0 0 0 0 0 0 0 0 17 0 0 0 0 0 0 0 0 0 0 0 0 0 0 0 0 0 0 0 0 0 0 0 0 0 0 0 0 0 0 0 0 0 0 0 1 0 0 0 0 0 0 0 0 0 3 0 0 0 0 0 0 0 0 0 2 0 0 0 0 4 0 0 0 0 0 0 0 0 0 5 0 0 1 0 0 0 0 0 0 0 0 0 0 0 15 0 0 0 0 8 0 0 0 0 0 0 0 0 0 0 0 0 0 0 0 0 0 0 0 0 0 0 0 0 0 0 0 0 0 0 0 0 0 0 0 0 0 0 0 0 0 0 0 0 0 0 0 0 0 0 0 0 0 0 0 2 0 0 0 0 0 0 0 0 0 25 0 0 0 0 0 0 0 0 0 2 0 0 0 0 0 0 0 0 0 0 0 0 0 0 7 0 0 0 0 0 0 0 0 0 3 0 0 0 0 0 0 0 0 0 0 0 0 0 0 9 0 0 0 0 0 0 0 0 0 0 0 0 0 0 0 0 0 0
Manes.05G179300.v6.1 0 0 7 0 0 0 1 9 0 0 0 1 1 0 0 0 4 1 0 0 0 0 23 0 0 0 2 18 0 0 0 0 7 0 0 0 0 8 1 0 0 2 35 0 0 0 0 20 0 0 0 0 10 0 0 0 0 11 0 0 0 0 4 0 0 0 0 20 1 0 0 0 6 1 0 0 0 4 0 0 0 0 13 0 1 0 0 1 0 0 0 2 6 3 0 0 1 0 8 0 0 1 9 19 0 0 2 0 5 0 1 0 0 3 0 0 0 1 17 0 0 6 40 59 0 0 0 0 0 0 0 1 25 32 0 0 0 4 42 0 0 4 0 36 0 0 0 0 14 0 0 0 0 9 0 0 0 2 23 0 1 1 1 9 0 1 3 4 0 0 0 0 6 12 0 0 0 0 8 0 1 1 0 10 0 2 0 2 170 0 0 104 0 0 37 0 0 0 0 9 0 0 0 0 26 0 0 0 0 63 1 2 0 0 7 0 0 1 0 7 0 0 0 0 11 0 0 0 0 70 0 0 0 0 13 0 0 0 0 11 0 1 0 1 0 0 0 0 0 4 0 0 0 16 11 0 0 0 1 33 0 0 1 0 11 0 0 0 2 46 0 0 0 0 1 0 0 0 0 0 4 1 1 0 0 1 0 2 0 5 4 0 0 0 0 8 0 0 0 2 11 3 0 0 3 12 0 0 1 0 16 0 0 0 0 10 0 2 0 1 9 0 0 0 0 27 0 2 1 22 119 0 0 0 1 19 4 1 0 0 19 0 6 0 1 71 0 3 0 0 1 0 0 0 3 87 0 0 23 12 24 0 0 1 5 28 0 0 1 2 34 0 0 0 0 0 24 0 14 0 0 16 0 0 0 0 13 0 52 1 1 0 0 0 0 0 9 0 7 0 0 4 0 0 0 0 9 0 0 0 0 44 0 0 0 0 8 0 0 0 1 40 0 0 4 1 45 0 0 0 0 19 0 0 0 3 6 0 0 0 1 4 0 0 0 2 8 1 4 0 0 25 0 0 0 0 10 0 0 0 4 25 0 0 0 0 17 0 0 18 1 1 5 0 0 2 0 0 0 0 0 0 3 0 0 0 0 6 0 0 5 2 59 0 0 0 3 35 1 0 0 0 2 0 0 0 0 6 0 0 6 11 150 0 1 1 0 10 2 0 1 3 43 0 0 0 0 9 0 0 0 2 39 0 0 0 0 27 0 0 0 0 24 0 0 0 0 15 0 0 0 0 20 0 0 0 0 46 0 0 0 0 23 0 0 0 0 1 4 0 0 0 0 20 0 0 0 1 11 0 0 2 0 1 0 0 0 0 43 0 0 0 1 21 0 0 0 4 71 0 1 0 4 10 0 0 0 0 8 0 0 0 0 6 0 0 0 0 16 0 1 8 1 0 0 0 0 1 23 0 0 2 0 1 0 0 0 0 2 0 0 1 0 8 0 1 1 2 14 0 0 2 0 8 0 0 0 0 10 0 0 0 2 4 67 0 0 0 0 8 0 0 0 0 49 0 0 8 4 44 0 0 0 4 14 1 0 0 1 21 0 1 0 2 21 0 0 0 0 3 0 0 0 0 7 0 0 0 0 21 0 0 0 0 7 0 0 0 0 7 0 0 0 0 8 0 0 3 3 4 0 7 0 0 0 0 0 0 4 6 0 0 0 5 10 0 0 0 0 12 0 0 0 0 3 0 0 0
Manes.05G179400.v6.1 0 0 0 0 0 0 0 0 0 0 0 0 0 0 0 0 0 0 0 0 0 0 0 0 0 0 0 0 0 0 0 0 0 0 0 0 0 0 0 0 0 0 0 0 0 0 0 0 0 0 0 0 0 0 0 0 0 0 0 0 0 0 0 0 0 0 0 0 0 0 0 4 0 0 0 0 0 0 0 0 0 0 0 0 0 0 0 0 0 0 0 0 0 0 0 0 0 0 0 0 0 0 1 0 0 0 0 0 0 0 0 0 0 0 0 0 0 0 0 0 0 0 0 0 0 0 0 0 0 0 0 0 1 0 0 0 0 0 0 0 0 0 1 0 0 0 0 0 0 0 0 0 0 0 0 0 0 0 0 0 0 0 0 0 0 0 0 0 0 1 1 0 0 2 0 0 0 0 0 0 0 0 0 0 0 0 0 0 0 0 0 0 0 0 0 0 0 0 0 0 0 0 0 0 0 0 0 0 0 0 0 0 0 0 0 0 0 0 0 0 0 0 0 1 0 0 0 0 0 0 0 0 0 0 1 0 0 0 0 0 0 0 0 0 0 0 0 0 0 0 0 0 0 0 0 0 0 0 0 0 0 0 0 0 0 0 0 0 1 0 0 0 0 0 0 0 0 0 0 0 0 0 0 0 0 0 0 0 0 0 0 0 0 0 0 0 0 0 0 0 0 0 0 0 0 0 0 0 0 0 0 0 0 0 0 0 0 0 0 0 0 0 0 0 0 0 0 0 0 0 0 0 0 0 0 0 0 0 0 0 0 0 0 0 0 0 0 0 0 0 0 0 0 0 0 0 0 0 0 0 0 0 0 0 0 0 0 0 0 0 0 0 0 1 0 0 0 0 0 0 0 0 0 0 0 0 0 0 0 0 0 0 0 0 0 0 0 0 0 0 0 0 0 0 0 0 0 0 0 0 0 0 0 0 0 0 0 0 0 0 0 0 0 0 0 0 1 0 0 0 0 0 0 0 0 0 0 0 0 0 0 0 4 0 0 0 0 0 0 0 0 0 0 0 0 0 0 0 0 0 0 0 0 0 0 0 0 0 0 0 0 0 0 0 0 0 0 0 0 0 0 0 0 0 0 0 0 0 0 0 0 0 0 0 0 0 0 1 0 0 0 0 1 0 0 0 0 0 0 0 0 0 0 0 0 0 0 0 0 0 0 0 0 0 0 0 0 0 0 0 0 0 0 0 0 1 0 0 0 0 0 0 0 0 0 0 0 0 0 0 0 0 0 0 0 0 0 0 2 0 0 0 1 0 0 0 0 0 0 0 0 0 0 0 0 0 0 0 0 0 0 0 0 0 0 0 0 0 0 0 0 0 0 0 0 0 0 0 0 0 0 0 0 1 0 0 0 0 0 0 0 0 0 0 0 0 0 0 0 0 0 0 0 0 0 0 0 0 0 0 0 0 0 0 0 0 0 0 0 0 0 0 0 0 0 0 0 0 0 0 0 0 1 0 0 0 0 0 0 0 0 0 0 0 0 0 0 0 0 0 0 0 0 0 0 0 0 0 0 0 2 0 0 0 0 0 0 0 0 0 0 0 0 0 0 0 0 0 0 0 0 0 0 1 0 0 0 0 0 0 0 0 0 0 0 0 0 0 0 0 0 0 0 0 0 0 0 0 0 0 0 0 0 0 0 0 0 0 0 0 0 0 0 0 0 0 0 0 0 0 0 0 0 0 0 0 0 0
Manes.05G179500.v6.1 0 0 0 0 0 0 1 1 0 0 0 0 0 0 0 0 2 0 0 0 0 0 4 0 0 0 0 0 0 0 0 0 1 0 0 0 0 0 0 0 1 0 2 0 0 0 1 0 0 0 1 0 1 0 0 0 0 0 0 0 0 1 1 0 0 0 5 0 0 0 0 0 1 0 0 0 0 0 0 0 0 0 0 0 0 0 0 0 0 0 0 0 1 0 0 0 0 1 0 0 0 1 1 5 0 0 0 1 0 4 0 0 0 0 0 0 0 3 0 0 0 1 13 0 1 0 0 0 0 0 1 0 29 3 4 1 0 0 0 0 0 2 1 5 0 0 0 0 0 0 0 1 6 3 0 0 0 9 0 1 0 0 1 1 0 3 0 0 0 0 0 0 2 1 0 0 0 3 5 0 0 1 0 1 0 0 0 0 3 0 0 5 0 0 7 0 0 0 1 1 0 0 0 0 0 0 0 0 0 1 0 0 0 0 0 0 0 1 1 1 0 6 0 0 2 0 0 0 0 1 0 0 0 0 2 0 0 0 3 2 1 0 0 2 0 0 0 0 2 3 0 0 0 0 6 0 0 0 0 0 0 0 0 2 1 0 0 1 1 0 0 0 2 3 0 0 0 0 0 0 2 2 0 0 0 0 0 0 0 3 0 0 0 0 0 1 0 0 1 1 2 0 0 0 3 1 0 0 0 0 0 0 0 0 3 0 0 0 0 0 0 0 0 0 0 2 0 0 1 0 0 0 0 0 3 1 0 0 0 0 0 0 0 0 0 2 0 0 0 7 0 13 14 0 0 2 0 0 2 0 4 0 0 0 1 0 0 0 0 0 0 0 0 1 1 0 2 0 0 0 0 0 0 0 0 0 0 0 0 0 0 0 0 0 0 0 6 0 0 0 0 0 0 0 0 0 0 0 0 0 0 1 0 0 0 0 2 0 0 0 1 1 0 0 1 0 0 0 0 0 0 4 0 0 0 0 1 0 0 0 1 0 0 0 0 0 0 0 0 0 5 5 0 0 0 0 0 0 0 0 5 2 0 0 0 11 0 0 0 2 0 4 1 0 0 0 0 0 0 0 1 0 0 0 0 0 0 0 0 0 0 0 5 0 0 2 0 8 0 0 1 0 0 0 0 0 0 0 0 0 0 0 5 0 0 0 0 1 0 0 0 2 2 0 0 0 0 0 0 0 0 0 0 0 0 0 0 0 0 0 0 0 0 0 0 1 0 0 0 0 0 0 0 0 0 0 0 1 0 0 0 0 3 0 0 0 0 1 0 0 0 0 0 1 0 0 0 0 0 0 0 0 0 0 0 0 0 0 1 0 0 0 0 0 0 0 0 0 0 0 0 0 0 1 0 0 0 0 0 0 0 0 0 0 0 0 0 0 0 0 0 0 0 0 0 0 0 0 0 0 0 0 1 1 0 0 0 0 0 0 0 0 1 0 0 0 0 2 1 0 0 0 2 0 0 0 0 0 0 0 1 0 0 0 3 0 0 0 0 0 0 0 0 1 0 0 0 0 0 2 0 0 0 0 0 0 0 0 0 0 0 0 0 0 0 0 0 0 2 1 0 0 0 0 0 0 0 0 0 1 0 0 0 0 0 0 0 0 0 0 0 0 0 0 0 6 0 0 0 0 0 0 0 3 0 0 0 1 0 0 1 0 0 0 3 0 0 0 0 1 0 0 0 0 0 0 7 2
Manes.05G179600.v6.1 50 7 40 153 196 79 142 108 185 211 36 112 72 37 82 97 421 27 90 25 98 118 79 252 170 32 306 153 65 126 43 163 96 166 98 75 213 61 28 110 72 649 79 107 164 60 206 96 57 129 70 326 39 186 85 100 248 106 105 141 14 115 56 4 26 26 57 104 173 117 47 343 22 2 10 133 193 206 123 85 43 142 55 305 30 15 64 65 230 186 12 163 200 152 0 54 43 192 97 190 320 87 189 76 2 180 55 261 127 103 194 41 112 15 2 61 157 255 105 51 144 65 99 10 267 73 17 92 8 241 157 79 90 84 33 81 208 134 192 188 159 448 144 213 19 13 118 160 214 5 75 139 165 133 132 148 141 177 135 186 166 105 102 81 140 95 68 183 0 51 81 102 148 121 44 78 52 154 109 0 60 92 225 148 180 94 79 156 32 90 14 119 107 348 263 265 192 361 213 172 296 200 233 269 86 265 341 418 155 291 224 207 343 264 264 238 108 277 25 174 139 143 203 252 562 141 18 221 6 175 325 121 273 84 164 205 210 195 92 171 150 210 270 71 485 142 165 125 170 181 176 122 99 233 219 192 9 107 158 198 133 118 93 133 150 128 134 188 393 250 244 130 113 259 201 240 149 1 82 198 337 359 453 224 113 340 377 403 345 209 148 366 155 227 209 441 68 462 135 263 344 295 63 160 134 219 148 314 61 261 301 259 487 207 110 176 198 186 220 149 252 120 259 100 336 193 177 287 242 201 446 274 5 280 318 303 251 399 44 167 225 9 284 168 163 179 220 241 266 254 89 387 264 466 190 354 173 154 153 248 253 316 213 320 178 283 227 161 194 168 218 210 197 369 128 499 334 298 1242 396 251 254 549 307 438 639 229 305 503 121 172 6 232 13 420 13 241 398 195 258 206 529 109 171 203 317 265 275 195 291 138 236 232 615 225 347 450 147 350 133 367 417 78 452 214 354 236 137 162 172 318 425 316 371 258 173 354 219 210 334 221 170 332 188 160 363 52 161 29 287 287 223 192 291 285 191 307 169 171 183 187 359 189 287 418 93 251 276 343 192 120 332 226 305 246 94 154 8 195 389 123 576 68 266 156 86 2 390 203 196 170 259 174 200 83 171 270 136 175 166 122 81 322 106 259 170 111 171 219 201 233 196 130 433 264 265 412 224 143 204 424 549 363 150 276 300 637 314 132 335 116 255 286 166 552 160 245 75 263 159 121 356 146 214 173 88 232 152 106 143 37 310 176 208 27 39 172 129 122 99 124 215 353 270 243 155 101 169 259 159 175 82 6 148 155 161 83 40 16 91 138 86 150 44 79 136 34 43 129 173 49 81 97 168 143 128 42 72 84 94 211 68 354 289 30 39 142 124 91 178 130 124 330 183 104 166 133 3 179 160 216 121 208 276 177 280 16 2 48 67 3 67 212 88 193 64 31 494 8 162 201 88 213 95 111 79 21 400 150 87 18 71 266 114 368 76 29 4 88 289 72 211 67 153 324 211 75 185 51 163 128 718 21 47 142 306 287 175 275 484 193 268 191 196 192 158 1 216 6 351 7 189 101 201 199 197 193 253 210 27 94 192 189 244 179 73 215 166 167 241 99 219 341 117 399 160 143 19 299 244 319 165 45 550 23 165 271 191 410 447 76 282 190 292 9 97 145 126 233 128 222 391 152 278 208 66 17 151 280 137 35 164 166 241 68 121 148 140
Manes.05G179700.v6.1 446 86 132 330 260 285 197 234 197 130 358 357 224 85 279 289 259 43 313 55 279 332 182 689 229 206 358 218 149 117 341 182 163 221 181 385 375 192 187 233 333 575 191 256 143 275 304 329 311 218 735 669 182 477 151 396 566 310 346 350 309 257 290 6 153 360 261 117 414 164 297 424 390 12 33 360 411 596 179 375 336 418 260 285 84 359 1035 706 309 390 479 539 386 315 4 271 254 429 141 386 214 198 236 226 12 199 289 738 216 125 216 110 675 107 4 41 201 363 224 99 196 151 240 70 386 114 68 153 14 391 74 151 319 207 72 168 414 528 519 304 520 648 532 257 224 430 482 788 354 14 266 387 589 260 487 644 243 507 231 394 226 553 427 182 197 157 179 433 5 377 475 351 502 272 119 731 292 443 252 2 320 590 651 612 632 306 662 1027 304 822 560 514 301 394 381 561 373 575 404 495 376 295 526 577 155 340 461 417 555 360 275 458 601 475 417 381 137 320 41 424 232 187 477 358 273 235 18 505 9 473 601 437 616 191 289 231 242 295 259 285 259 194 350 241 244 325 181 248 385 367 320 150 255 573 338 504 12 374 347 222 299 210 332 485 198 557 428 248 448 398 347 281 356 465 385 247 291 3 185 471 206 299 291 606 790 488 357 441 808 575 184 473 302 676 701 484 170 426 557 617 366 571 137 472 364 314 701 343 208 358 304 316 402 474 252 325 292 249 555 475 357 194 284 645 679 396 225 311 337 444 405 300 8 483 639 296 405 278 202 516 390 13 317 362 462 244 490 319 516 466 154 202 225 372 438 472 213 399 376 530 288 606 182 413 341 304 364 321 669 483 567 374 235 350 288 733 425 529 433 636 296 479 713 337 1024 950 272 493 360 374 626 11 761 74 645 21 284 674 149 579 736 532 345 196 824 726 349 457 343 643 297 523 487 541 411 570 471 364 280 539 836 786 169 333 834 733 349 376 335 431 352 545 421 393 303 377 393 328 238 499 421 312 337 231 630 926 115 353 40 727 480 352 230 339 368 458 453 626 255 519 475 275 434 247 801 281 295 540 236 268 330 330 450 365 324 304 536 145 384 259 294 617 426 269 194 282 4 498 248 241 224 541 332 246 120 329 553 204 302 147 472 408 474 285 306 470 323 256 382 196 431 660 286 362 264 482 680 290 193 185 523 306 283 424 199 536 318 460 139 201 223 424 306 230 182 287 293 113 292 230 267 522 163 322 541 149 395 145 168 178 82 458 302 632 241 598 1568 553 516 306 353 280 859 566 318 673 440 420 502 454 269 408 16 300 756 238 396 460 293 296 254 269 473 310 226 129 531 283 550 237 217 341 467 208 410 241 276 353 354 337 616 181 503 406 395 140 384 603 255 350 198 404 427 578 213 203 384 9 499 273 319 227 351 252 333 189 464 17 385 372 15 154 465 190 191 167 18 543 27 503 220 189 556 352 393 413 348 566 344 299 211 525 664 270 343 159 462 8 422 344 250 675 199 525 372 453 228 592 518 396 272 299 243 622 208 353 220 265 410 384 364 216 499 489 248 220 10 326 10 431 12 377 357 386 327 319 252 388 256 328 274 437 506 653 309 175 385 357 556 363 275 224 547 349 449 221 340 110 361 364 313 190 216 269 165 422 538 274 277 570 235 251 581 420 12 234 206 149 355 300 229 328 229 353 330 296 186 360 431 349 211 257 515 534 123 601 288 344
Manes.05G179800.v6.1 15 25 15 4 5 15 7 2171 10 10 24 16 1310 1 22 10 47 13 4 11 15 11 80 8 11 87 44 332 8 7 16 32 369 3 6 5 26 685 126 5 14 23 8 3 6 2 25 220 4 3 16 32 7 0 22 21 109 97 12 10 13 45 1588 2 10 5 48 289 7 19 7 41 227 4 13 37 28 986 6 10 6 16 757 14 10 5 20 366 12 11 2 16 138 35 8 13 28 65 7 6 3 25 56 5 1 7 29 42 356 7 9 58 11 1133 0 9 39 85 3593 2 23 8 11 867 16 3 1 6 40 12 6 1 32 2971 4 6 9 51 1650 2 48 9 8 10 3 12 8 24 8 5 5 3 23 5 1 5 20 23 717 9 2 13 34 6 8 1 2 42 0 4 21 30 19 9 2 0 6 44 637 0 10 6 20 719 3 3 9 28 0 0 14 3 29 30 45 23 19 10 83 983 21 13 36 51 14 26 31 6 93 57 10 28 38 51 880 41 92 59 56 1616 23 7 4 25 3604 32 9 8 10 6535 27 1 26 58 1512 23 57 49 51 4480 18 30 38 74 3302 20 38 31 95 2484 24 62 35 764 9271 42 12 25 56 2984 9 15 20 107 1955 36 27 44 248 3066 113 26 33 179 4440 23 11 3 90 171 5025 35 245 32 87 1030 59 48 108 45 1273 54 56 27 63 4840 29 72 29 128 5912 166 12 30 125 4941 66 50 19 190 5761 64 108 23 51 2305 10 15 17 88 1042 24 48 9 172 8579 38 28 31 93 437 59 7 21 150 1306 143 68 8 40 260 24 54 9 79 613 41 78 32 103 211 77 39 56 40 3746 34 10 26 127 6824 59 16 30 25 2762 29 60 57 33 4020 14 23 22 36 215 2619 8 64 63 4 9657 73 0 155 134 520 10 111 20 77 20 27 36 14 25 487 38 50 9 41 2184 24 11 109 25 1161 13 1 57 38 28 5 18 18 80 1310 8 374 21 13 6664 19 68 5 25 1913 39 14 6 17 8157 7 15 6 55 207 8 8 113 32 22 17 32 11 87 15 28 12 95 105 17 4 135 30 25 3320 8 1 10 46 3492 18 40 7 92 3343 9 59 3506 8 41 2044 4 0 14 53 313 10 155 18 156 438 3 6 9 1 1077 93 204 10 98 7 6 3 11 3 3 9 11 222 15 4044 0 23 11 11 1972 4 88 47 36 79 39 35 6 38 4085 4 4 21 9 3558 4 16 60 33 1318 10 2 11 76 1024 10 6 9 21 15 5 16 22 131 6 2 9 16 130 67 3 8 3 60 44 4 2 8 32 2003 5 15 12 27 760 1 2 53 31 61 229 12 3 95 7 590 10 8 24 13 124 25 14 25 17 1733 10 28 9 26 1510 15 6 43 26 1567 8 4 9 30 2128 4 6 5 15 1449 8 10 19 28 242 4 15 16 21 625 7 8 16 4 291 1 10 17 44 1196 14 1431 7 0 481 12 2 11 68 995 3 7 25 34 16 16 67 14 36 514 8 12 15 16 585 13 1 9 42 1654 21 18 20 1 354 19 35 35 9 28 2382 6 1 210 22 469 2 15 10 6 2 3 17 8 39 2287 4 11 27 52 60 13 2 4 2 178 3 7 15 33 174 2 4 9 51 48 2 2 89 13 895 2 10 13 17 14 27 0 30 41 64 8 17 2 19 1486 4 28 4 13 79 1 1 7 97 727 5 85 15 75 4 23 13 10 68 445 21 15 3 51 1502 3 3 21 6 758 3 5 99 12 990 4 57 6
Manes.05G179900.v6.1 0 0 0 0 0 0 0 0 0 0 0 0 0 0 0 0 0 0 0 0 0 0 0 0 0 0 0 0 0 0 0 0 0 0 0 0 0 0 0 0 0 0 0 0 0 0 0 0 0 0 0 0 0 0 0 0 0 0 0 0 0 0 0 0 0 0 0 0 0 0 0 0 0 0 0 0 0 0 0 0 0 0 0 0 0 0 0 0 0 0 0 0 0 0 0 0 0 0 0 0 0 0 0 0 0 0 0 0 0 0 0 0 0 0 0 0 0 0 0 0 0 0 0 0 0 0 0 0 0 0 0 0 0 0 0 0 0 0 0 0 0 0 0 0 0 0 0 0 0 0 0 0 0 0 0 0 0 0 0 0 0 0 0 0 0 0 0 0 0 0 0 0 0 0 0 0 0 0 0 0 0 0 0 0 0 0 0 0 0 0 0 0 0 0 0 0 0 0 0 0 0 0 0 0 0 0 0 0 0 0 0 0 0 0 0 0 0 0 0 0 0 0 0 0 0 0 0 0 0 0 0 0 0 0 0 0 0 0 0 0 0 0 0 0 0 0 0 0 0 0 0 0 0 0 0 0 0 0 0 0 0 0 0 0 0 0 0 0 0 0 0 0 0 0 0 0 0 0 0 0 0 0 0 0 0 0 0 0 0 0 0 0 0 0 0 0 0 0 0 0 0 0 0 0 0 0 0 0 0 0 0 0 0 0 0 0 0 0 0 0 0 0 0 0 0 0 0 0 0 0 0 0 0 0 0 0 0 0 0 0 0 0 0 0 0 0 0 0 0 0 0 0 0 0 0 0 0 0 0 0 0 0 0 0 0 0 0 0 0 0 0 0 0 0 0 0 0 0 0 0 0 0 0 0 0 0 0 0 0 0 0 0 0 0 0 0 0 0 0 0 0 0 0 0 0 0 0 0 0 0 0 0 0 0 0 0 0 0 0 0 0 0 0 0 0 0 0 0 0 0 0 0 0 0 0 0 0 0 0 0 0 0 0 0 0 0 0 0 0 0 0 0 0 0 0 0 0 0 0 0 0 0 0 0 0 0 0 0 0 0 0 0 0 0 0 0 0 0 0 0 0 0 0 0 0 0 0 0 0 0 0 0 0 0 0 0 0 0 0 0 0 0 0 0 0 0 0 0 0 0 0 0 0 0 0 0 0 0 0 0 0 0 0 0 0 0 0 0 0 0 0 0 0 0 0 0 0 0 0 0 0 0 0 0 0 0 0 0 0 0 0 0 0 0 0 0 0 0 0 0 0 0 0 0 0 0 0 0 0 0 0 0 0 0 0 0 0 0 0 0 0 0 0 0 0 0 0 0 0 0 0 0 0 0 0 0 0 0 0 0 0 0 0 0 0 0 0 0 0 0 0 0 0 0 0 0 0 0 0 0 0 0 0 0 0 0 0 0 0 0 0 0 0 0 0 0 0 0 0 0 0 0 0 0 0 0 0 0 0 0 0 0 0 0 0 0 0 0 0 0 0 0 0 0 0 0 0 0 0 0 0 0 0 0 0 0 0 0 0 0 0 0 0 0 0 0 0 0 0 0 0 0 0 0 0 0 0 0 0 0 0 0 0 0 0 0 0 0 0 0 0 0 0 0 0 0 0 0 0 0 0 0 0 0 0 0 0 0 0 0 0 0 0 0 0 0 0 0 0 0 0 0 0 0 0 0 0 0 0 0 0 0 0 0 0 0 0 0
Manes.05G180000.v6.1 1 1 2 1 6 1 8 8 4 1 5 4 13 1 10 2 0 0 2 1 1 2 10 5 5 0 14 1 4 4 5 0 8 6 2 3 5 4 1 6 1 3 8 1 5 0 5 2 1 0 4 9 9 4 2 4 7 12 7 8 5 4 7 0 3 4 10 4 7 4 3 17 14 0 0 5 10 13 1 5 4 7 7 19 8 4 10 4 12 6 3 7 18 2 0 0 4 11 14 6 9 6 5 16 0 3 4 9 7 2 5 4 4 2 0 6 3 10 17 8 6 0 5 1 4 0 2 7 1 11 9 1 8 43 0 1 1 6 9 2 2 5 4 17 13 6 3 10 20 0 8 0 13 17 3 4 2 0 11 6 4 8 9 15 6 6 2 12 0 0 2 9 5 11 4 1 6 6 14 0 13 1 11 32 11 8 3 10 14 13 2 10 1 6 25 15 4 4 5 28 5 5 1 6 6 4 17 2 12 32 2 6 10 5 2 5 6 3 6 28 7 18 2 2 16 15 3 1 0 12 25 13 11 13 17 14 18 7 10 20 8 17 14 26 25 17 38 4 24 15 16 8 3 11 21 8 2 7 17 25 6 10 1 9 10 17 47 12 16 18 51 9 4 9 22 13 25 0 4 11 15 9 3 14 12 15 4 9 12 16 14 13 5 12 19 28 13 24 11 12 22 15 3 6 16 26 13 12 12 8 17 19 38 10 4 16 15 2 13 31 22 7 16 10 12 14 9 18 3 10 2 5 0 6 5 19 15 15 2 16 12 0 8 4 5 9 14 7 4 11 5 21 11 8 10 44 5 4 13 12 22 7 3 4 18 13 15 11 9 7 8 6 9 6 3 31 36 20 11 6 18 38 17 16 17 24 4 3 15 0 8 1 8 5 3 2 33 9 10 10 5 17 6 0 14 10 13 12 12 9 1 31 10 4 11 14 17 2 4 5 21 22 7 14 6 17 14 9 16 7 6 27 5 18 6 13 25 9 10 31 26 28 7 1 7 18 9 7 0 20 19 20 5 12 6 16 23 14 4 17 7 17 5 4 10 12 31 2 9 19 3 11 12 8 7 4 22 1 15 5 6 10 2 9 4 5 1 7 13 12 9 16 21 19 5 6 14 18 7 2 5 6 14 2 11 8 6 28 16 12 13 6 12 10 14 3 14 19 1 3 17 10 47 8 22 21 26 19 6 7 7 9 8 10 16 14 15 16 20 11 3 12 24 9 13 3 12 22 11 7 4 18 27 19 1 3 22 14 4 0 4 6 68 10 6 29 6 6 15 8 6 5 2 16 15 1 7 5 12 3 5 1 9 16 2 4 0 6 13 10 4 5 2 12 12 0 2 5 3 2 1 2 9 40 2 3 1 8 16 4 1 7 5 7 9 2 4 0 2 2 7 14 11 4 1 6 0 0 3 5 0 5 12 19 1 1 2 1 0 4 4 3 3 8 4 1 5 44 13 4 0 3 8 10 12 2 6 0 10 7 7 2 2 10 35 19 16 9 6 23 6 4 1 5 19 8 11 5 14 10 18 1 9 9 20 14 0 9 0 1 0 3 2 12 14 3 10 5 7 12 5 10 10 14 31 4 10 3 6 41 11 0 12 4 16 6 7 11 25 38 2 3 1 15 2 21 4 10 9 5 11 10 7 7 0 11 11 3 12 2 6 10 0 11 17 5 0 10 17 20 6 6 12 3 14 15 27 10
Manes.05G180100.v6.1 0 0 0 3 0 1 0 1 0 0 0 1 1 0 0 0 0 0 0 0 0 0 3 5 2 1 0 0 0 0 1 0 2 0 0 0 0 1 0 0 0 2 0 0 1 0 3 3 5 0 0 0 0 3 0 0 0 0 0 0 0 0 0 0 0 0 3 0 0 0 2 4 1 0 0 0 1 3 1 0 0 0 0 2 0 0 3 0 4 5 0 0 0 6 0 0 0 4 1 2 0 1 1 0 0 3 1 1 1 2 1 3 1 1 0 0 0 1 2 0 0 0 2 0 2 0 0 1 0 0 0 0 1 1 0 0 0 2 0 0 0 0 2 3 0 2 1 0 0 0 2 0 1 0 3 0 0 0 0 0 0 1 2 0 6 3 0 1 0 8 0 0 2 1 3 1 0 6 1 0 1 0 0 13 2 0 0 2 0 8 0 0 1 5 1 3 0 0 1 3 2 0 0 0 0 0 0 0 2 1 2 0 0 1 4 1 2 0 0 0 0 0 0 0 2 0 0 0 0 9 1 0 0 8 1 11 0 0 0 2 0 0 0 0 0 0 0 0 2 4 0 0 0 1 2 2 0 1 1 0 0 0 0 1 4 0 0 0 1 0 0 0 0 0 1 3 0 0 0 0 0 1 2 0 4 0 1 0 0 5 2 0 0 0 1 7 0 0 0 0 2 0 0 1 0 0 0 0 1 0 0 1 0 0 0 3 5 0 0 1 1 0 0 0 3 0 1 0 0 0 1 4 0 0 1 0 1 0 0 3 1 0 1 1 0 1 5 0 0 0 1 1 0 0 0 10 0 0 0 4 0 0 0 0 4 1 1 0 1 0 6 2 1 0 0 0 9 0 0 0 4 6 0 0 0 2 5 1 0 0 0 0 2 0 0 0 15 0 0 0 0 0 0 0 0 0 3 0 0 0 1 0 9 0 0 2 3 0 3 0 0 4 0 0 0 0 0 8 0 0 0 2 1 0 0 0 0 2 0 0 2 0 3 0 0 0 0 1 0 1 2 0 4 0 0 0 0 2 0 2 6 0 4 0 0 0 2 3 0 2 0 2 0 2 0 0 3 0 8 0 0 0 0 1 0 0 0 0 1 1 0 0 0 1 0 0 0 2 1 0 0 0 0 0 0 0 0 0 9 0 0 0 0 0 1 0 0 2 0 0 0 0 1 0 2 0 3 2 5 0 1 0 1 0 0 0 10 0 0 0 0 2 0 0 0 1 0 6 2 0 0 1 1 4 0 0 0 1 0 0 0 1 11 0 0 0 0 0 6 0 0 0 2 5 10 3 3 0 1 2 1 0 1 1 0 0 0 0 0 0 0 1 2 1 0 0 1 0 3 1 0 0 1 1 1 0 0 2 1 0 0 1 0 6 1 2 0 0 2 2 1 0 0 7 2 0 1 0 3 0 0 0 1 1 1 0 0 1 0 2 0 0 0 7 2 0 1 1 3 0 0 0 1 1 1 2 0 0 3 2 0 1 0 3 1 0 0 2 0 3 6 1 0 6 0 0 3 0 0 0 0 0 0 1 5 0 0 0 0 4 0 2 0 0 6 1 0 0 0 1 2 0 0 0 1 0 0 0 3 0 3 0 0 1 0 0 5 0 0 5 2 1 0 0 0 1 0 0 0 4 1 0 0 1 0 0 0 0 0 0 1 0 0 0 4 0 0 0 3 16 1 0 0 1 1 0 0 0
Manes.05G180200.v6.1 468 111 433 877 536 707 487 1275 369 550 1285 804 799 274 605 942 646 62 241 100 598 916 527 1061 605 601 484 2792 177 449 431 407 648 591 411 984 576 865 312 699 571 1139 361 212 411 669 501 1688 255 266 692 487 355 505 255 451 746 377 641 524 580 417 833 11 403 333 211 422 741 894 563 863 343 23 42 423 455 1492 215 292 337 461 590 491 166 271 434 1254 456 554 369 769 566 799 12 463 1050 987 644 1231 789 972 840 514 17 982 824 1058 3723 451 1607 1082 1336 544 7 146 932 437 636 219 1066 667 763 365 662 760 309 437 195 366 603 236 881 851 204 515 314 841 1056 862 4668 838 917 489 428 505 557 823 348 20 506 522 550 342 637 1372 546 626 900 866 669 1232 592 329 505 1046 174 912 9 423 462 610 454 310 374 590 608 614 686 5 701 589 762 1089 624 415 352 776 184 912 318 489 347 779 785 635 727 470 640 348 747 610 599 1104 133 516 1628 597 1144 470 472 937 480 658 1894 718 567 505 119 1616 401 1028 911 1000 533 408 40 347 35 1162 1029 1465 538 364 409 532 826 406 745 547 185 433 391 901 1067 831 459 619 924 947 396 315 718 1460 1199 1337 30 525 561 368 493 590 710 1665 783 647 812 565 716 965 455 1107 664 849 1262 548 605 8 80 625 491 348 421 573 1226 987 947 1073 812 480 444 418 523 523 558 1026 117 422 865 1367 934 725 262 243 641 509 973 802 438 704 499 262 883 468 428 804 340 457 595 496 732 303 662 857 1403 834 299 886 489 576 2326 574 8 580 674 581 623 1478 328 803 1491 39 964 320 657 579 708 1340 456 966 359 472 460 466 636 856 348 537 402 713 380 1280 509 500 1026 1021 814 689 734 556 1868 833 648 1083 598 1260 1077 750 1040 1446 508 1154 901 603 1669 1120 1381 701 1207 1103 830 16 785 92 496 44 458 1184 315 701 1095 1527 395 719 1364 568 856 427 644 1197 428 770 601 1805 766 935 1041 461 1224 1020 776 3057 220 807 1096 1515 427 1756 525 257 422 1012 428 656 269 444 457 287 415 908 807 589 390 576 436 915 210 536 76 1162 656 508 144 801 833 568 698 830 871 378 519 1106 914 748 734 498 434 405 836 1012 449 535 963 700 632 1043 1036 284 554 750 583 776 1323 405 630 170 7 1505 985 480 690 1103 927 389 878 655 1120 281 911 606 819 845 1662 612 612 1301 679 1225 1105 674 649 1079 641 528 909 495 975 521 465 784 1589 767 869 459 790 2135 755 1874 320 468 439 677 1568 373 777 438 640 324 457 562 645 696 463 401 738 374 789 519 444 460 79 475 678 700 281 671 1707 1337 281 746 513 582 1572 647 675 963 312 586 1352 378 166 590 21 1138 292 874 685 163 352 326 469 382 498 505 419 318 502 330 1944 251 268 554 525 905 170 607 505 354 760 329 559 467 624 692 463 178 592 705 540 247 444 923 406 1309 410 491 760 12 1375 603 772 625 681 1074 372 259 133 27 608 158 19 207 332 453 249 424 52 512 36 811 527 318 330 773 328 325 804 702 1085 126 204 626 811 435 506 283 579 11 671 258 608 591 330 602 771 653 474 842 277 1406 341 609 363 691 299 361 330 675 656 2698 176 340 1098 616 535 353 6 426 9 1973 20 339 596 296 793 712 396 459 500 218 533 568 753 660 591 221 303 547 661 481 475 304 641 298 754 617 338 253 313 522 506 420 407 216 1414 285 1233 553 356 2072 136 511 551 906 10 409 443 612 367 956 253 885 364 419 594 131 218 743 665 803 78 483 696 700 851 636 378 433
Manes.05G180300.v6.1 0 0 0 3 1 0 0 0 0 0 0 0 1 0 1 0 0 2 1 0 2 1 5 6 0 0 0 2 2 0 0 0 1 3 0 2 0 0 0 0 0 0 0 0 0 0 0 4 0 0 1 0 0 4 0 1 0 5 3 0 0 1 0 0 1 1 0 2 3 0 0 0 0 0 6 0 0 1 0 0 0 0 0 0 0 0 0 1 0 0 0 0 0 0 0 5 0 2 0 4 6 0 0 0 0 13 0 0 1 0 2 0 4 0 0 4 0 0 9 0 0 5 0 1 4 2 0 0 0 19 0 0 0 4 0 1 0 0 9 1 53 1 0 1 2 0 0 1 0 1 1 0 0 0 14 5 0 0 4 13 4 0 0 0 0 0 0 2 0 5 11 0 0 0 1 4 0 0 4 0 0 0 0 2 14 0 1 2 0 8 2 2 0 0 1 18 3 0 2 2 17 0 0 0 0 4 10 2 1 1 9 49 0 0 6 6 0 1 0 13 8 0 0 0 2 22 0 1 0 6 15 20 0 0 8 9 0 0 0 2 5 3 0 2 0 11 0 0 0 7 0 0 0 0 8 21 0 0 5 7 8 2 0 1 2 1 7 0 1 5 2 3 0 0 7 0 0 0 0 1 13 5 0 0 0 1 67 10 2 0 0 41 20 2 5 23 29 8 0 0 3 4 0 0 0 3 14 5 3 0 7 12 4 0 0 6 10 4 2 0 10 23 2 0 5 9 3 3 0 0 6 0 0 2 0 11 0 0 0 1 10 0 0 2 0 10 24 1 0 0 2 3 0 6 5 28 7 6 4 0 17 39 4 0 6 16 17 0 2 0 2 10 4 0 0 5 10 37 1 1 15 7 3 22 8 8 3 5 2 2 0 0 11 0 0 0 6 4 0 0 0 15 23 8 0 0 9 14 20 0 0 2 23 6 0 1 10 1 0 16 12 23 8 1 4 0 26 28 0 3 6 2 38 0 2 5 17 19 12 0 0 0 0 3 8 1 2 17 0 3 4 2 5 0 0 0 7 38 1 0 6 11 4 0 0 0 8 0 2 13 5 0 2 31 4 0 2 0 37 4 0 2 0 54 0 0 0 8 25 6 2 1 3 3 17 2 1 1 27 130 3 1 37 3 11 2 0 3 31 7 2 2 9 15 3 4 0 4 2 1 2 0 7 19 5 1 1 18 26 37 1 0 5 8 1 4 0 0 8 32 0 0 0 16 10 1 2 4 32 1 0 3 0 47 0 1 6 16 20 1 1 0 7 13 2 1 1 2 7 3 0 1 0 4 10 0 0 0 1 14 0 0 0 0 0 0 0 0 6 1 1 0 0 0 7 9 0 0 8 6 3 0 0 2 3 0 0 0 1 8 11 0 0 6 1 0 1 0 3 16 9 0 0 10 10 1 0 0 1 0 0 2 0 0 2 0 0 0 0 3 0 0 3 0 9 0 0 2 0 35 0 2 0 1 9 0 1 0 2 17 0 0 0 0 3 0 0 0 0 0 4 1 0 0 0 1 0 0 0 3 2 3 0 0 6 10 0 0 0 12 4 0 0 0 12 5 1 0 0 0 2 0 2 0 0 13 0 0 7 0 10 13 0 1 1 3 1 0 0 6 0 0 0 0 3 1 8 0 0 3 8 1 0 3 0 2 0 0 0 16 3 0 0 0 2 1 0 2 0 6 4 0 0 1 0 3 1 0
Manes.05G180400.v6.1 80 24 138 74 104 76 50 173 50 39 160 88 147 30 72 114 56 17 52 14 103 30 166 196 43 73 61 50 18 34 49 29 116 54 31 64 69 82 90 18 60 82 76 63 33 83 81 70 74 29 91 147 108 131 36 59 90 134 44 32 72 45 105 2 36 136 64 87 93 42 69 132 191 2 1 59 57 163 58 63 75 57 121 71 25 121 238 177 104 100 77 98 216 52 0 64 138 60 107 66 54 55 42 108 1 50 100 87 100 54 47 35 63 58 1 23 103 157 76 60 74 65 62 35 159 40 14 35 15 105 27 56 85 118 48 67 60 53 117 59 58 181 96 216 98 93 97 93 138 4 77 71 99 155 90 103 132 92 118 62 51 141 78 165 79 43 35 76 1 77 59 96 86 138 98 142 59 90 106 0 114 146 132 295 173 87 121 141 210 129 59 278 90 75 265 111 94 123 99 349 79 57 78 100 58 73 82 89 73 244 68 95 103 61 111 100 51 90 18 133 41 31 98 85 247 66 6 74 8 269 101 57 115 55 166 66 63 95 69 102 135 57 181 137 184 131 92 81 144 199 99 50 136 140 320 104 1 71 97 130 139 52 97 185 176 163 95 69 86 137 95 100 107 133 169 124 61 1 26 126 162 102 39 176 59 273 98 38 186 157 85 98 57 138 108 177 32 56 106 76 168 96 41 144 102 186 101 39 83 58 168 87 81 153 65 151 73 29 101 126 94 64 35 95 98 99 83 80 63 63 94 60 1 56 78 97 87 67 42 47 68 2 31 41 28 120 64 77 87 69 90 75 38 94 34 170 23 72 132 115 110 91 44 86 93 163 78 59 97 93 178 62 54 39 56 94 147 111 41 81 95 205 92 68 101 99 68 83 57 71 109 2 97 11 162 1 257 146 39 71 80 112 57 34 35 70 62 108 42 74 37 168 68 56 37 37 116 36 33 56 58 182 57 91 262 164 142 103 42 129 140 249 158 95 108 129 241 141 115 89 207 144 85 41 118 160 97 57 0 202 155 225 52 88 100 91 156 149 74 186 164 122 81 60 255 96 174 74 55 264 61 50 112 66 47 108 60 84 89 77 68 125 77 87 45 37 2 96 36 45 79 76 107 95 44 107 77 117 61 11 37 48 68 47 38 40 29 87 56 27 118 64 60 45 29 39 67 177 39 60 96 63 207 91 82 73 52 116 37 33 36 52 103 63 32 45 55 67 50 35 57 73 138 67 45 82 86 109 26 52 29 53 177 127 39 82 170 189 81 64 45 36 424 45 34 114 89 68 158 66 42 90 8 109 210 39 120 64 127 33 46 101 189 322 99 66 47 72 119 90 46 104 101 130 154 49 86 68 115 56 121 28 63 257 85 28 72 103 195 80 25 87 97 231 75 34 94 2 227 75 95 200 70 72 64 40 93 2 161 85 4 95 76 176 52 73 13 77 8 58 52 93 122 228 136 76 90 132 123 47 35 56 118 134 128 37 76 1 202 82 81 83 79 155 263 103 59 91 154 324 96 81 67 81 196 93 88 154 126 223 100 82 166 138 302 85 3 77 1 103 18 65 77 111 191 74 27 83 96 176 42 92 92 107 152 29 88 46 92 361 50 37 138 93 226 47 101 45 124 159 129 101 27 72 83 114 61 158 110 103 134 94 139 238 3 101 78 117 92 213 101 88 81 65 201 81 52 119 112 288 99 76 66 106 177 129 81 76
Manes.05G180500.v6.1 7 2 17 16 41 10 14 13 9 1 3 3 12 4 4 5 22 0 10 1 4 3 11 47 2 6 15 15 4 1 0 4 6 19 5 5 18 16 4 1 4 16 2 5 4 5 28 7 14 8 15 37 6 23 3 9 45 28 6 5 8 33 27 0 8 8 19 19 23 10 2 49 10 1 0 7 11 20 22 6 5 9 15 23 0 2 19 5 16 27 2 16 20 13 0 3 9 49 8 10 14 9 30 12 0 18 7 19 18 13 2 2 7 4 1 0 11 28 24 14 11 6 14 2 11 1 0 4 1 6 14 5 33 14 5 8 6 8 18 9 4 7 17 12 14 5 15 16 20 1 13 15 16 18 19 5 4 11 16 4 12 12 18 24 30 14 14 30 0 2 24 11 20 26 16 5 6 25 12 0 10 8 6 22 36 9 4 25 25 21 13 18 11 35 35 18 9 34 36 37 15 15 12 33 9 43 14 20 40 30 40 25 20 24 27 43 5 7 0 27 8 3 42 20 33 12 2 17 0 38 21 11 11 22 12 20 13 105 222 76 329 250 62 420 65 126 212 11 119 48 174 118 33 235 75 214 3 13 147 28 87 122 38 305 31 86 495 47 185 134 231 279 72 881 110 547 488 0 14 134 35 47 21 39 57 137 17 1 27 32 42 24 25 36 83 56 9 34 60 200 143 101 54 45 112 62 30 23 10 79 26 44 249 49 76 32 31 20 22 80 29 25 51 28 69 48 33 54 5 19 15 29 0 24 44 19 44 8 0 19 11 1 5 7 37 9 28 34 8 28 32 37 10 7 9 19 27 23 109 122 176 40 42 11 24 14 38 24 12 5 23 37 21 8 9 11 11 57 11 13 35 40 17 3 11 35 20 26 21 30 198 1 284 5 73 1 33 71 19 11 16 48 26 19 15 9 8 18 0 8 16 29 27 10 3 17 23 13 22 7 44 39 4 14 50 40 30 25 9 45 132 64 63 35 21 65 43 49 37 30 183 117 42 7 20 169 30 9 1 26 38 87 36 23 10 98 47 62 28 42 126 25 39 5 58 99 118 9 45 75 13 27 55 20 11 12 52 8 55 18 8 58 16 35 13 23 0 53 48 24 13 38 30 257 7 5 5 9 44 11 2 3 26 6 20 2 5 12 46 1 16 13 13 39 34 12 29 17 11 8 16 11 22 65 166 23 4 12 10 15 0 13 27 25 47 3 21 12 3 3 5 56 23 22 20 4 115 14 31 19 2 29 32 23 0 0 6 9 8 7 4 16 57 9 13 31 3 21 17 15 7 8 2 31 21 13 6 3 14 13 4 26 95 31 14 116 5 13 28 39 4 4 19 10 29 11 7 26 19 11 7 3 32 41 14 1 5 24 12 20 20 0 5 13 26 2 7 2 16 67 56 8 18 17 40 0 6 0 6 11 0 31 167 52 45 22 13 6 3 44 39 27 41 38 60 16 9 57 35 2 11 11 90 27 28 19 17 4 22 28 35 18 7 32 30 23 4 7 33 20 32 7 2 29 22 13 5 4 51 22 40 14 4 22 15 24 0 5 0 14 5 10 1 17 13 11 5 3 21 9 18 13 2 14 16 11 8 7 20 33 6 18 6 19 12 4 60 2 43 34 15 7 5 25 2 3 4 3 34 24 10 14 19 243 0 82 104 9 27 26 29 13 9 59 54 10 3 0 40 30 15 7 20 28 4 17 7 8
Manes.05G180600.v6.1 668 84 1018 605 1067 694 417 575 269 246 1256 960 554 106 1113 807 588 108 230 135 699 449 756 724 416 421 429 391 228 489 417 788 681 521 405 1044 507 352 250 1225 811 960 585 164 283 823 828 564 469 279 1147 864 983 902 314 691 605 787 353 310 528 407 470 15 350 763 290 519 561 246 739 1053 592 22 22 629 602 736 383 388 915 514 504 625 150 587 471 519 714 599 603 543 876 506 5 339 1106 641 1442 859 614 1106 559 1025 17 566 1255 870 567 355 523 701 827 206 15 87 1750 483 615 222 476 735 538 154 751 300 260 372 62 747 472 281 716 710 196 371 631 685 680 391 493 2455 919 2202 333 263 556 979 1392 22 241 1133 570 1079 393 1161 1251 888 690 277 258 960 617 1045 348 491 294 759 9 397 299 674 332 1494 705 561 448 485 966 1 518 1454 1409 882 921 731 1083 972 1059 961 541 1378 811 1047 2587 1770 540 1383 1028 1776 829 982 1444 1804 676 922 749 956 1113 2830 602 838 1596 1458 1347 1894 1186 1320 121 1167 847 702 1207 1207 1570 758 60 929 42 1790 955 1587 1322 321 853 704 1098 1613 450 1252 601 640 2577 804 1028 650 621 919 835 1102 701 591 1829 670 1147 1110 34 702 704 851 631 761 1277 939 1199 739 1216 1708 631 1125 1345 825 1555 824 1042 1175 925 11 100 1009 1218 676 680 1288 713 1701 581 557 1326 989 669 809 490 597 640 1352 89 810 681 518 1093 407 469 1012 625 865 1023 1161 695 858 1263 1091 1692 718 478 796 550 466 676 583 510 333 826 1010 687 1165 425 653 1160 457 614 872 10 604 1126 1109 605 653 463 795 671 51 831 764 800 1044 738 1475 1308 1111 575 917 573 809 722 1341 729 965 1050 585 1078 1094 955 1007 1382 1320 883 1160 1062 601 1055 790 660 722 1251 2380 1786 1030 1310 2241 798 1863 2495 829 2321 2524 742 683 1224 1777 770 22 1992 51 1103 57 2193 2136 742 1060 1499 1199 411 423 1583 826 946 764 498 2013 717 1838 812 1459 1500 1087 1022 335 1064 1376 2864 2119 364 1463 1265 783 1102 854 969 776 840 2019 906 1375 759 603 1842 616 755 793 807 859 729 732 1778 1956 767 576 87 1210 1236 2310 509 1475 2613 1110 1792 1783 1072 1063 698 678 2247 787 2187 820 2773 1034 2182 1770 1037 1012 1195 982 537 1499 1086 83 1332 674 1369 1056 344 633 329 227 12 700 241 795 2089 1526 988 1292 623 1367 996 1379 543 213 578 704 675 490 670 1135 541 870 449 541 2140 1078 965 1006 651 941 661 1482 510 601 2048 750 1670 415 1012 1107 1008 1235 324 573 880 607 928 704 530 841 717 1018 402 372 1014 964 1028 836 1114 1469 815 1044 564 558 280 1062 1565 649 135 738 2041 940 334 572 847 742 3283 728 435 482 867 586 691 489 568 682 15 811 345 457 817 166 369 345 237 878 418 403 279 702 322 273 693 724 187 514 943 497 160 318 565 499 634 351 758 490 479 1000 391 201 629 520 677 477 141 795 1122 755 272 532 1162 16 572 782 382 1197 695 669 498 582 98 16 272 210 21 838 370 503 469 469 187 506 37 714 545 678 466 611 852 261 570 735 415 115 146 431 403 598 548 261 406 11 389 537 428 724 697 847 1576 1737 484 841 184 1285 433 624 523 347 949 688 969 1601 1106 1028 467 701 1254 819 1066 430 5 1139 10 625 29 706 625 979 978 1015 576 862 458 285 623 1226 597 425 809 264 867 481 741 1277 578 444 1327 441 1343 593 462 340 714 897 648 720 453 819 256 604 935 1507 545 648 99 717 803 997 18 531 671 1082 653 733 568 848 1247 793 1165 156 292 1234 1180 1026 49 335 937 659 614 851 403 445
Manes.05G180700.v6.1 0 0 0 0 0 0 0 1 0 0 0 0 0 0 0 0 1 0 0 0 0 0 0 1 0 0 1 0 0 0 0 0 0 0 0 0 2 1 1 0 0 2 1 0 0 0 1 0 0 0 0 0 0 0 0 0 1 0 0 2 0 0 1 0 0 0 0 0 0 0 0 2 5 0 0 0 0 1 0 1 0 0 0 0 0 1 1 8 0 1 0 0 0 0 0 0 0 2 0 0 0 0 0 1 0 0 0 0 0 0 0 0 0 1 0 0 0 2 1 0 1 0 0 0 0 0 0 0 0 0 0 0 0 0 0 0 0 0 0 1 0 0 0 3 0 0 1 0 3 0 0 1 0 2 0 1 0 0 0 0 0 0 0 0 0 0 0 0 0 0 0 0 0 3 0 0 1 0 1 0 1 1 0 3 0 0 0 1 4 1 0 0 0 1 1 0 0 2 1 0 1 1 1 3 0 0 0 2 2 1 0 0 0 2 1 1 0 0 0 1 0 0 1 0 1 1 0 2 0 2 2 0 0 6 0 1 0 4 36 5 14 3 2 29 0 17 16 0 14 1 5 9 0 18 4 12 0 0 30 1 9 6 0 89 1 18 36 0 3 3 0 19 0 40 1 30 12 0 0 2 4 0 0 2 3 0 4 0 0 0 1 0 0 0 4 0 0 0 0 9 0 2 1 0 4 1 10 2 0 4 4 0 10 2 0 0 1 0 0 0 1 0 0 2 2 1 0 0 0 1 1 0 0 0 0 1 0 1 0 2 0 0 1 0 0 1 0 2 2 1 0 1 0 1 0 1 0 0 1 0 0 2 0 0 1 1 0 2 1 0 0 0 0 0 2 4 2 4 0 0 4 5 1 0 2 0 0 0 0 1 32 0 20 0 1 0 0 5 0 0 0 0 2 2 1 0 0 0 0 1 0 4 0 0 1 2 3 0 0 0 0 4 0 0 4 2 1 3 0 0 0 1 0 0 0 0 1 2 2 2 1 0 0 0 0 0 0 0 0 3 2 2 0 0 1 0 6 0 1 0 0 3 0 1 1 0 1 5 0 2 1 0 0 0 0 2 0 0 0 3 0 0 0 0 0 0 0 1 0 0 1 2 1 5 2 0 2 1 4 0 0 1 1 4 11 0 1 0 3 0 0 2 2 6 14 1 3 6 0 0 0 1 2 6 5 1 0 0 0 0 0 3 0 0 0 0 0 4 0 0 0 0 1 0 0 0 6 0 0 2 0 0 1 1 0 0 0 0 1 0 0 0 1 0 1 0 0 2 0 2 0 2 0 2 2 0 0 1 4 0 0 1 8 0 0 2 2 0 1 1 0 0 3 3 0 0 0 7 1 1 0 0 5 0 0 0 0 0 0 2 0 0 1 0 2 0 2 0 0 4 2 3 1 0 1 0 0 0 0 0 0 0 0 0 1 0 0 2 0 0 0 0 1 0 0 0 0 2 0 0 0 0 0 0 2 0 0 0 0 0 2 2 0 1 4 0 0 0 3 0 0 0 0 1 0 2 0 0 0 1 3 0 0 0 3 0 0 0 0 0 0 0 0 0 3 0 0 0 0 6 0 0 0 0 0 2 0 0 3 2 2 0 0 3 0 0 4 0 0 3 0 0 1 5 0 0 0 1 3 1 2 0 0 15 0 19 4 0 2 3 0 0 0 2 4 2 0 0 0 2 5 0 0 4 0 1 0 2
Manes.05G180800.v6.1 1 3 2 11 79 0 14 7 17 5 1 12 18 6 4 0 19 3 8 4 0 2 1 4 1 1 28 5 2 3 1 7 3 21 1 0 11 3 1 15 1 3 0 2 3 0 19 4 17 2 0 35 1 16 4 1 23 3 4 2 1 44 23 0 36 0 14 3 5 3 0 37 5 0 0 0 5 17 2 1 0 9 8 25 1 0 9 5 28 35 1 5 8 7 0 0 3 63 4 20 1 1 39 0 0 0 1 16 12 56 0 0 6 7 0 0 1 33 23 0 2 0 46 3 6 1 0 11 0 4 10 0 81 35 0 1 2 14 15 8 0 1 10 1 2 4 0 18 1 1 2 1 14 1 1 1 1 61 19 10 0 1 22 3 42 2 2 31 0 22 0 3 7 1 0 0 0 21 20 0 1 1 3 31 3 5 2 11 0 12 2 2 0 32 3 4 2 0 19 19 17 1 0 18 1 28 5 0 0 8 41 1 0 29 8 9 0 0 1 13 5 6 7 67 11 19 9 1 0 8 71 1 3 51 15 17 0 2 13 31 7 10 5 18 18 7 3 1 28 18 15 6 0 16 24 2 2 0 39 48 0 3 0 21 20 5 20 3 83 38 6 6 2 74 36 47 14 0 4 55 28 36 27 1 36 25 2 4 0 110 12 21 3 0 77 22 0 25 5 54 42 11 3 3 52 88 2 41 1 14 64 42 188 0 65 24 31 1 10 20 29 17 28 0 59 24 4 7 5 79 28 34 0 2 103 26 26 5 0 5 7 1 12 0 18 5 5 5 3 12 3 67 3 3 69 48 15 5 2 148 120 41 3 1 5 4 5 3 2 146 24 15 20 3 1 4 13 3 11 1 11 35 39 18 2 54 22 21 20 0 12 0 1 0 4 0 23 39 10 1 3 10 2 0 2 8 9 12 0 2 15 4 20 22 1 16 10 4 19 2 20 14 55 54 0 4 35 1 11 1 19 43 24 8 1 47 27 8 9 6 31 20 32 5 4 61 2 3 16 1 172 6 0 0 0 37 12 4 3 0 154 78 19 5 0 20 36 0 6 31 3 23 29 1 0 1 14 2 21 12 2 37 9 10 4 0 0 10 2 1 1 24 2 20 23 7 52 3 4 0 7 3 31 8 11 0 1 21 18 0 1 1 8 7 3 0 11 16 6 1 0 23 24 4 16 5 96 27 6 0 1 18 15 7 24 1 60 1 3 0 1 25 1 86 2 3 11 5 9 10 0 27 4 36 0 0 1 20 8 3 0 23 18 14 2 29 2 18 20 8 3 1 0 8 13 3 1 5 6 4 5 0 9 5 2 2 1 16 27 37 0 1 6 20 5 0 0 6 8 1 0 0 21 45 7 4 1 16 8 9 2 0 25 22 15 12 0 0 23 20 0 0 11 9 17 2 0 0 0 0 0 1 35 18 5 4 4 19 1 4 4 2 15 10 4 3 0 22 14 1 0 0 19 13 3 0 1 1 2 8 18 11 0 12 25 25 11 1 29 16 9 13 3 1 3 10 2 1 11 16 37 19 1 10 3 11 0 1 0 13 0 7 0 7 2 21 13 0 11 0 14 11 6 11 12 1 20 1 3 2 1 0 1 10 13 27 59 0 39 16 12 6 1 36 10 5 2 1 17 10 6 2 0 37 0 17 9 2 35 10 0 118 3 42 26 4 0 1 33 13 0 0 1 17 14 32 0 5
Manes.05G180900.v6.1 2 0 7 38 10 2 1 9 6 3 5 5 3 0 3 24 24 9 4 0 5 8 6 9 6 3 6 3 14 2 5 13 11 5 0 13 3 3 15 5 12 16 9 6 0 1 3 6 5 5 4 6 3 28 4 4 46 53 29 4 0 3 2 1 1 0 1 4 17 0 4 153 4 0 2 5 29 6 79 2 1 40 9 14 1 39 2 12 10 5 3 13 32 27 0 32 4 115 1 27 1 2 1 0 0 1 4 12 1 1 1 0 7 0 0 1 7 2 2 22 1 0 0 1 14 5 0 10 0 4 0 0 7 1 26 4 1 0 4 9 9 5 7 0 5 4 4 17 6 1 4 5 4 2 15 8 0 10 6 31 2 5 3 4 7 19 0 19 0 32 195 2 5 2 9 17 0 6 3 0 23 6 18 24 20 77 5 19 1 41 1 6 21 44 297 587 58 4 38 12 174 247 10 66 38 133 112 10 186 80 246 132 8 198 35 156 17 22 21 59 73 2 5 60 57 20 6 7 16 75 336 235 12 63 172 245 73 188 829 432 2248 2045 160 1000 57 1554 1441 128 860 113 2410 1204 29 904 244 1216 19 135 1331 4 2307 959 57 1831 109 1713 1889 54 310 239 1224 729 274 2010 238 2057 1675 3 7 102 145 242 13 41 6 201 14 11 48 244 37 1283 392 36 135 12 5 63 120 462 139 362 120 87 249 304 167 31 2 32 20 313 691 19 7 18 61 17 11 34 7 20 30 8 19 5 3 358 11 11 17 18 2 3 63 26 33 22 3 10 2 4 14 15 307 194 685 214 47 14 127 482 144 48 104 183 497 221 249 376 289 338 73 14 240 83 925 311 11 33 10 116 47 7 6 232 15 262 32 6 39 13 14 6 39 55 12 109 10 38 1186 1 3516 48 5 0 19 151 7 28 166 51 37 1 7 14 6 9 11 17 4 39 1 9 8 22 12 3 0 5 15 32 3 23 15 125 65 673 267 69 68 191 405 118 1 73 59 88 40 7 5 12 14 36 9 32 26 3 27 15 26 5 11 13 9 20 45 105 19 13 26 11 53 15 63 67 74 330 71 188 25 74 55 159 6 9 151 5 255 84 13 10 8 12 3 1 4 6 6 15 17 16 19 2389 326 14 10 7 1987 414 21 133 14 1507 1548 9 4 7 1223 14 4 10 11 1283 421 11 39 22 4 15 12 11 1 1362 561 129 8 31 615 958 3 10 5 830 341 25 3 88 576 196 5 42 18 117 224 12 484 3 589 111 2 60 111 42 1 3 83 16 63 86 25 39 16 52 8 19 5 20 65 17 4 4 2 51 9 1 27 6 27 21 10 23 283 59 3 105 1 2 38 25 12 15 34 26 8 2 3 17 31 8 9 4 4 4 16 2 4 21 30 2 7 5 19 23 798 0 12 2 16 1080 667 4 1 20 866 6 7 0 5 4 0 57 109 73 159 11 1 2 1 18 326 52 12 22 101 12 36 58 59 31 12 27 65 9 614 56 2 1 15 134 40 34 26 99 36 50 1 10 7 54 7 5 26 12 31 35 2 3 53 31 9 13 8 71 56 8 0 4 5 23 0 5 8 46 32 93 4 2 3 3 10 14 16 19 43 123 49 7 35 50 20 21 35 26 54 2 3 2 39 42 22 0 5 35 15 7 123 17 54 69 13 33 9 806 1 702 484 3 26 165 590 107 107 120 151 1 8 40 217 136 5 240 24 9 20 102 1 2
Manes.05G181000.v6.1 577 157 1483 713 840 572 357 721 296 314 1398 1382 774 258 1038 676 438 118 217 135 584 566 748 957 351 498 438 1148 176 419 443 562 630 524 498 641 275 655 355 941 481 683 653 202 438 474 651 978 540 216 644 632 669 773 209 430 478 848 544 381 803 538 824 14 706 597 635 774 773 629 607 876 921 35 44 559 752 1051 390 537 1024 359 1098 455 263 533 817 1212 1050 987 551 486 969 466 10 592 1994 1121 1598 1396 455 1060 824 1199 25 507 1198 1170 2146 276 539 940 1436 821 15 128 780 594 740 222 1118 954 747 568 711 448 468 499 285 298 450 253 994 990 321 309 464 768 1294 338 1393 1533 1024 1668 691 628 399 1042 885 35 299 684 715 873 286 1478 993 1144 1207 462 273 918 692 921 352 741 264 763 6 516 318 536 522 1465 857 648 629 468 1251 1 991 1175 733 1013 750 632 749 960 1660 1075 1383 1362 563 936 2136 1805 470 840 830 1541 617 865 778 1118 517 509 856 561 1032 1896 468 706 1228 1309 1387 1878 1307 1014 104 2255 1490 827 946 1213 1489 770 64 484 37 1555 876 2284 975 410 1324 650 1121 1448 685 1074 577 701 1904 1743 1980 946 1018 964 1501 1807 936 503 1139 1154 2106 1855 38 986 971 1614 935 827 834 1630 1745 1205 1269 1045 866 1617 1158 1119 1394 1148 1245 1277 975 13 243 1654 1893 792 388 1066 952 2844 484 625 1364 1106 952 1149 793 1464 1151 2622 171 1165 946 761 2194 553 479 887 733 1010 1028 751 741 641 1003 773 1273 833 624 1271 802 510 769 755 1245 353 1171 1290 1197 1352 413 667 888 646 1818 587 4 965 1403 1218 982 502 443 1321 1445 41 897 662 598 1533 545 1372 1242 1133 803 713 433 806 703 1682 572 1323 1484 956 1337 976 843 661 1851 2267 641 814 847 551 1357 562 632 570 601 1976 1439 910 1186 1518 887 1912 1834 541 2016 3874 1001 708 1375 1150 775 18 1542 102 970 92 1832 1928 637 866 1592 1877 325 436 883 1023 1242 565 481 925 562 993 599 875 929 1021 1529 299 761 888 2240 1834 207 1102 1196 1003 1059 1455 504 846 861 1996 988 1645 560 782 2163 519 536 623 1145 821 627 709 1086 1995 905 288 133 1314 1099 2562 412 1268 1266 994 1963 1401 1036 759 718 1060 1401 775 1472 859 2076 596 1822 1826 713 780 1907 755 526 1152 1326 459 1155 611 964 1100 1076 459 509 540 10 2279 316 743 1145 1427 907 765 951 750 914 1158 955 248 778 901 1349 674 845 1014 458 1243 516 518 1334 998 974 629 681 652 889 1574 438 395 1317 519 1311 344 1004 1419 638 2018 292 588 521 639 1965 1041 735 817 939 1054 306 534 1037 1621 1008 754 1185 1195 858 1403 822 667 152 1474 1602 611 238 1033 2227 1084 309 593 588 1099 3946 847 583 736 777 926 1155 479 626 801 27 947 518 330 627 321 789 353 343 606 481 1118 407 908 446 516 1192 483 238 462 920 621 291 435 619 578 847 222 528 249 691 1246 678 293 360 600 627 330 183 510 551 906 529 332 725 16 1222 628 293 736 945 717 549 424 396 22 809 268 34 490 535 760 349 768 58 553 55 1227 590 464 554 1208 639 391 724 703 1017 205 397 639 1029 1430 731 392 797 17 1156 490 516 709 481 1001 1587 850 609 581 663 1474 412 651 708 846 1113 408 647 948 662 1576 704 585 719 691 1323 414 17 595 15 905 34 367 500 783 717 1024 541 562 617 626 791 900 791 586 869 164 393 512 1046 1387 572 390 972 345 1153 700 589 364 688 813 486 791 444 542 773 421 942 810 445 907 304 595 803 1250 16 775 614 689 452 1080 291 991 652 476 1079 254 678 608 1221 876 238 366 675 802 1073 784 378 778
Manes.05G181100.v6.1 0 0 0 0 0 0 0 0 0 0 0 0 0 0 0 0 0 0 0 0 0 0 0 0 0 0 0 0 0 0 0 0 0 0 0 0 0 0 0 0 0 0 0 0 0 0 0 0 0 0 0 0 0 0 0 0 0 0 0 0 0 0 0 0 0 0 0 0 0 0 0 0 0 0 0 0 0 0 0 0 0 0 0 0 0 0 0 0 0 0 0 0 0 0 0 0 0 0 0 0 0 0 0 0 0 0 0 0 0 0 0 0 0 0 0 0 0 0 0 0 0 0 0 0 0 0 0 0 0 0 0 0 0 0 0 0 0 0 0 0 0 0 0 0 0 0 0 0 0 0 0 0 0 0 0 0 0 0 0 0 0 0 0 0 0 0 0 0 0 0 0 0 0 0 0 0 0 0 0 0 0 0 0 0 0 0 1 0 0 0 0 0 0 0 0 0 0 0 0 0 0 0 0 0 0 0 0 0 0 0 0 0 0 0 0 0 0 0 0 0 0 0 0 0 0 0 0 0 0 0 0 0 0 0 0 0 0 0 0 0 0 0 0 0 0 0 0 0 0 0 0 0 0 0 0 0 0 0 0 0 0 0 1 0 0 0 0 0 0 0 0 0 0 0 0 0 0 0 0 0 0 0 0 0 0 0 0 0 0 0 0 0 0 0 0 0 0 0 0 0 0 0 0 0 0 0 0 0 0 0 0 0 0 0 0 0 1 0 0 0 0 0 0 0 0 0 0 0 0 0 0 0 0 0 0 0 0 0 0 0 0 0 0 0 0 0 0 0 0 0 0 0 0 0 0 0 0 0 0 0 1 0 0 0 0 1 0 0 0 0 0 0 0 0 0 0 0 0 0 0 0 0 0 0 0 0 0 0 0 0 0 0 0 0 0 0 0 0 0 0 0 0 0 0 0 0 0 0 0 0 0 0 0 0 0 0 0 0 0 0 0 0 0 0 0 0 2 0 0 0 0 0 0 0 0 0 0 0 0 0 0 0 0 0 0 0 0 0 0 0 0 0 0 0 0 0 0 0 0 0 0 0 0 0 0 0 0 0 0 0 0 0 0 0 0 0 0 0 0 0 0 0 0 0 0 0 0 0 0 0 0 0 0 0 0 0 0 0 0 0 0 0 0 0 0 0 0 0 0 0 0 0 0 0 0 0 0 0 0 0 0 0 0 0 0 0 0 0 0 0 0 0 0 2 0 0 0 0 0 0 0 0 0 0 0 0 0 0 0 0 0 0 0 0 0 0 0 1 0 0 0 0 0 0 0 0 0 0 0 0 0 0 0 0 0 0 0 0 0 0 0 0 0 0 0 0 0 0 0 0 0 0 0 0 0 0 0 0 0 0 0 0 0 0 0 0 0 0 0 0 0 0 0 0 0 0 0 0 0 0 0 0 0 0 0 0 0 0 0 0 0 0 0 0 0 0 0 0 0 0 0 0 0 0 0 0 0 0 0 0 0 0 0 0 0 0 0 0 0 0 0 0 0 0 0 0 0 0 0 0 0 0 0 0 0 0 0 0 0 0 0 0 0 0 0 0 0 0 0 0 0 0 0 0 0 0 0 0 0 0 0 0 0 0 0 0 0 0 0 0 0 0 0 0 0 0 0 0 0 0 0 0 0 0 0 0 0 0 0 0 0 0 0 0 0 0 0 0 0 0 0 0 0 0 0 0 0 0 0 0 0 0 0 0 0 0 0 0
Manes.05G181200.v6.1 50 13 76 69 199 36 70 57 61 37 56 89 36 45 189 37 82 9 55 29 42 24 44 66 135 31 49 17 32 112 56 28 23 60 111 33 56 37 30 55 30 113 25 37 113 27 59 31 62 80 42 79 68 74 73 29 39 56 53 102 22 45 56 1 55 95 30 26 76 63 31 82 54 5 13 43 68 56 78 149 50 38 30 105 84 81 91 50 112 141 63 38 36 78 2 106 84 84 62 88 156 28 34 45 0 123 33 92 44 98 167 21 70 24 1 16 43 56 27 44 55 35 46 17 113 52 27 36 6 71 71 26 68 69 7 60 57 50 23 90 99 141 49 73 100 114 46 63 90 2 109 68 42 57 91 81 26 81 49 70 112 68 36 64 86 113 35 74 0 77 92 59 52 55 57 93 32 62 36 0 172 53 86 75 147 78 82 76 26 83 109 62 59 61 235 127 168 123 35 174 77 125 52 67 37 132 143 67 78 78 80 82 52 59 45 98 84 80 9 66 67 176 42 60 72 69 17 36 0 77 98 99 93 23 58 97 164 27 33 37 59 91 61 47 42 56 71 29 39 43 59 61 36 42 69 43 0 29 30 25 79 126 16 72 48 73 116 52 25 42 93 139 28 41 31 73 125 0 8 42 42 68 129 72 29 53 109 173 56 48 43 74 51 28 31 39 56 89 24 55 53 89 72 41 45 10 25 49 26 42 48 75 126 31 26 65 42 57 18 59 19 21 44 48 35 56 69 78 26 20 28 68 0 31 56 53 64 133 16 56 29 0 48 23 39 43 98 92 49 44 26 105 118 61 22 50 46 127 30 50 25 70 30 116 75 50 62 88 48 82 60 99 102 112 12 54 76 105 216 41 40 79 71 186 34 92 27 86 53 25 32 1 98 3 53 0 92 62 73 35 38 17 66 73 23 34 35 87 130 68 17 52 78 132 29 30 29 73 31 13 64 64 22 50 35 61 38 77 92 19 53 85 70 84 40 35 59 68 40 21 49 25 88 89 23 50 31 107 14 51 51 46 123 118 57 29 38 122 143 31 55 41 104 106 58 20 50 101 75 95 34 50 52 59 123 55 37 15 83 100 33 46 28 101 153 25 0 45 53 89 29 38 50 98 81 15 42 42 42 24 14 34 30 27 62 41 59 26 95 158 34 48 42 116 59 26 64 45 75 73 41 52 48 62 56 15 53 42 47 73 15 32 24 54 42 59 42 27 61 80 31 45 74 64 130 20 44 43 33 77 20 51 80 96 146 63 155 70 49 93 41 30 212 120 107 110 59 42 46 53 149 38 4 46 143 61 42 32 38 16 52 31 51 50 116 41 11 25 49 41 84 55 73 33 83 52 32 16 33 29 48 21 14 45 103 32 30 37 75 58 65 33 56 81 44 94 38 1 48 54 114 45 38 30 47 87 30 0 37 71 2 11 25 38 35 70 0 80 7 27 89 63 39 55 70 122 58 73 32 48 33 35 60 31 72 79 51 0 42 137 116 31 12 68 58 140 78 40 38 57 94 119 39 58 92 128 135 45 90 54 121 25 59 62 37 94 5 43 2 15 5 62 14 35 24 52 43 38 31 70 45 95 28 40 47 43 68 20 27 54 37 99 50 51 57 68 48 12 36 30 90 115 37 27 32 78 87 27 28 26 40 55 42 66 0 53 127 37 41 32 74 131 31 52 39 74 72 75 59 38 69 112 42 37 46 54 127 37
Manes.05G181300.v6.1 7 3 7 27 21 8 11 6 17 15 9 25 13 8 94 12 35 15 31 12 7 18 6 31 60 1 14 4 20 34 14 13 12 41 46 6 21 6 7 39 7 58 7 12 17 9 19 11 29 31 7 60 14 27 22 2 19 19 32 38 2 25 8 0 6 4 8 0 49 19 4 49 5 1 1 18 75 22 33 63 1 29 11 54 15 9 19 17 41 26 3 31 22 28 1 13 14 51 24 68 96 7 21 17 2 112 20 37 23 24 42 7 22 2 2 6 4 33 17 41 26 16 40 5 82 37 8 28 1 31 31 5 21 12 8 38 21 44 26 94 36 50 20 24 26 25 25 38 40 3 52 15 34 25 36 49 8 56 18 72 79 22 25 18 30 71 5 37 0 26 38 19 14 23 15 39 8 65 7 1 55 34 109 74 126 49 36 68 4 77 14 16 33 50 109 106 120 31 62 64 87 96 22 74 8 89 131 14 28 23 57 106 38 42 34 62 37 21 8 28 27 74 25 29 27 76 0 22 1 32 88 42 44 18 42 41 65 9 31 47 49 57 48 34 26 46 30 20 28 30 70 66 9 31 25 24 1 21 27 10 36 39 15 50 15 31 86 11 34 43 70 40 16 41 22 37 75 1 21 39 35 75 79 27 53 54 69 133 53 89 32 64 67 53 42 37 47 99 12 55 41 38 23 19 51 39 65 79 2 45 44 87 128 39 23 29 51 89 28 28 23 34 39 31 62 27 38 82 19 39 22 51 0 31 54 28 73 92 9 30 28 2 59 34 37 26 119 34 48 77 9 56 72 39 62 46 47 50 22 42 33 80 15 60 49 29 57 106 32 56 34 79 65 69 14 34 42 73 137 19 54 35 40 167 34 95 22 67 67 13 59 0 87 5 67 0 5 55 47 8 60 11 41 90 29 50 30 72 182 31 24 32 41 133 5 31 18 28 52 29 67 44 33 57 36 52 36 69 46 22 46 62 54 78 22 41 50 103 41 42 29 53 87 80 30 89 8 62 0 48 76 38 65 36 19 58 32 53 66 25 44 35 88 54 63 39 34 91 46 56 12 39 29 70 117 9 17 0 69 98 9 54 7 83 41 6 0 36 19 52 11 31 13 91 27 9 32 15 42 18 9 17 40 22 68 11 21 9 64 47 19 22 14 72 30 17 37 32 32 68 13 27 12 52 47 8 47 25 25 64 6 41 8 46 29 20 33 27 47 107 14 38 34 78 79 5 42 9 31 28 14 62 41 84 50 12 165 52 71 74 19 42 98 88 117 54 8 10 27 33 43 6 0 13 92 31 6 30 6 10 46 5 29 10 54 17 3 11 14 48 22 7 8 11 53 61 11 15 10 28 25 2 25 36 30 12 12 32 8 36 52 7 24 14 17 33 5 2 10 53 75 19 22 55 29 35 5 3 6 12 0 7 18 19 18 8 3 35 1 24 33 18 21 10 40 44 12 9 14 45 16 14 17 6 38 19 5 0 4 40 12 27 15 44 19 120 62 26 33 21 18 74 17 17 33 102 50 12 64 20 79 28 27 58 28 27 0 17 0 27 3 54 5 33 22 44 54 20 7 5 39 51 24 42 30 17 67 7 24 14 41 81 30 21 21 45 31 9 78 20 69 45 11 42 9 53 57 18 48 31 45 59 30 33 1 32 28 10 42 21 50 58 17 63 14 28 8 13 33 18 36 112 29 38 6 63 80 18
Manes.05G181400.v6.1 11 2 53 27 14 27 8 24 2 5 16 6 17 3 8 23 18 2 7 0 35 16 24 18 5 8 20 20 9 10 9 11 19 16 1 17 15 11 4 5 14 33 13 7 2 18 17 17 6 4 16 27 12 15 2 15 16 20 6 6 0 15 10 1 2 13 6 15 16 8 8 35 10 0 0 35 44 12 8 0 7 14 5 35 0 5 9 8 32 13 8 8 28 16 0 4 16 14 33 8 12 15 6 33 0 6 29 20 21 9 3 7 9 4 0 2 85 18 45 21 18 17 10 5 20 6 0 14 1 12 5 9 13 34 12 5 40 10 27 23 6 70 11 34 2 0 18 21 39 0 11 17 19 52 10 8 25 24 19 27 7 36 21 39 20 7 2 10 0 4 1 25 10 41 8 12 6 9 22 0 5 27 21 36 9 4 43 11 9 15 2 33 21 8 73 10 20 39 27 51 13 10 43 23 16 18 18 38 12 51 9 11 51 17 26 16 12 28 9 54 14 6 33 22 53 11 0 31 0 65 13 14 24 4 26 10 8 35 11 65 20 18 65 16 59 15 8 22 20 47 4 11 15 12 58 12 0 17 19 29 14 8 25 14 34 15 4 19 23 50 23 3 25 24 30 16 7 0 6 23 45 31 15 36 25 61 25 3 41 13 23 23 20 23 28 60 10 40 29 15 70 19 1 36 16 59 34 8 17 47 125 32 22 65 14 41 9 10 39 9 26 42 13 26 22 45 15 20 47 18 38 39 0 28 35 47 30 19 13 19 30 4 23 49 31 34 22 21 37 18 27 33 16 36 21 48 29 12 34 12 60 9 1 38 18 34 17 23 31 15 45 24 35 11 32 19 63 32 8 32 31 25 13 40 91 71 16 11 13 30 26 0 17 0 36 2 44 23 11 31 21 51 14 18 52 16 24 28 24 43 10 61 35 10 20 21 63 47 9 49 26 71 10 6 46 23 35 18 10 39 23 90 17 32 26 22 53 28 24 22 24 28 19 8 26 83 22 58 0 46 45 42 59 6 81 47 44 15 9 29 25 79 24 8 42 5 46 29 4 72 14 26 22 14 11 16 7 4 11 8 12 18 16 34 5 30 0 39 18 16 18 19 40 5 5 20 4 24 8 3 18 6 34 16 16 30 15 36 22 2 40 14 25 21 10 60 40 59 16 14 62 35 74 17 10 31 37 32 24 9 27 20 22 6 9 22 13 26 27 16 24 31 28 19 17 20 25 49 13 13 11 21 49 25 2 19 52 60 8 16 20 18 118 30 24 21 11 9 23 18 4 6 0 19 35 1 6 7 5 6 4 9 11 15 3 4 7 7 8 5 0 9 12 16 41 8 9 8 18 4 31 9 13 34 3 0 18 13 25 11 5 14 15 17 9 13 16 0 19 3 10 14 12 40 6 14 2 1 3 6 0 9 22 25 10 3 19 8 1 4 6 16 5 9 10 1 4 10 20 6 0 17 8 25 15 0 12 0 5 9 0 14 14 19 42 14 3 46 8 50 15 11 5 3 29 44 10 21 23 38 16 10 37 30 66 3 0 26 0 27 0 18 22 16 54 14 5 26 16 11 3 7 69 17 23 15 20 73 24 91 15 10 54 16 67 19 22 9 40 60 9 10 18 19 14 34 19 28 29 29 6 23 35 19 0 8 4 23 33 16 10 19 20 8 29 0 1 28 17 25 2 3 18 20 5 13 9 5
Manes.05G181500.v6.1 0 0 1 0 0 1 0 2 0 0 0 2 3 0 0 1 1 1 0 0 0 0 4 0 0 0 0 3 0 0 0 0 4 0 0 0 0 1 2 0 0 2 1 0 0 0 0 0 0 0 1 4 1 0 0 0 4 2 0 0 0 0 2 0 0 1 1 0 0 0 0 1 6 0 0 3 1 1 0 0 0 0 6 0 0 0 2 7 0 0 1 1 11 0 0 0 0 0 2 1 0 0 1 1 0 0 0 1 4 0 0 0 1 2 0 0 0 2 2 0 0 0 1 2 0 0 0 0 0 0 0 1 0 3 0 0 2 1 6 0 0 0 0 3 0 0 0 1 4 0 0 0 1 0 1 0 0 5 7 0 0 0 0 0 0 0 0 0 0 0 0 0 6 1 0 0 0 0 4 0 3 3 2 21 1 2 1 3 5 0 0 1 0 0 1 0 0 1 1 4 0 0 0 0 1 0 0 0 0 0 0 0 1 1 2 0 0 0 0 4 0 0 0 1 6 0 0 0 0 3 0 0 0 2 2 0 0 0 0 4 0 0 1 0 12 0 0 0 0 3 0 0 0 0 5 0 0 1 0 1 0 0 0 0 3 0 0 2 2 0 0 0 1 0 1 0 0 0 0 1 12 0 0 0 0 3 0 0 2 0 1 0 0 0 2 7 0 0 1 0 4 0 0 0 2 12 0 0 0 0 2 0 1 0 0 3 0 0 1 0 3 0 0 1 2 8 0 0 0 0 1 0 0 2 7 1 0 0 0 0 3 0 0 1 0 9 0 0 0 0 0 0 0 0 0 5 0 0 0 5 2 3 0 0 1 6 0 0 1 0 1 2 0 0 0 1 10 0 0 4 0 3 0 0 2 3 2 0 0 0 0 0 0 0 2 0 10 0 0 2 1 0 0 0 0 1 2 0 0 2 3 9 0 0 1 0 5 0 0 1 2 2 0 0 0 1 6 0 0 1 0 13 0 0 0 0 6 0 0 0 0 0 0 0 0 3 1 0 0 0 2 1 0 0 1 0 5 0 0 5 1 3 3 0 0 0 7 0 0 6 1 0 4 0 0 0 2 0 0 0 0 0 1 0 0 1 0 1 0 0 2 0 5 0 0 1 0 3 3 0 1 0 3 0 0 1 0 1 0 0 1 1 0 0 0 0 2 0 0 0 1 0 4 0 0 3 0 3 0 0 0 1 2 0 0 0 0 3 0 0 0 2 2 0 0 0 0 0 0 0 0 1 8 0 0 0 6 4 0 0 0 0 11 0 0 0 0 1 5 0 0 0 0 3 0 0 0 0 0 0 0 0 1 1 0 0 0 0 0 0 0 0 1 0 0 0 0 0 1 1 1 0 2 6 0 0 0 1 1 0 0 0 0 1 0 0 0 0 6 0 0 0 0 0 0 0 1 0 0 0 0 0 1 4 0 0 0 0 0 0 0 1 2 2 0 0 0 0 3 0 0 0 0 1 0 0 0 0 0 0 0 2 0 0 9 3 0 0 2 9 0 0 0 0 0 0 0 0 6 2 0 0 0 0 2 0 0 1 0 2 0 0 0 0 8 0 0 0 0 1 1 0 1 0 2 0 0 0 3 7 1 0 4 0 3 0 0 0 3 10 0 0 1 2 4 0 0 0 2 3 0 0 0 0 0 0 0 0 0 3 0 0 0 1 1 0 0 5 0 4 0 0 1 0 1 0 0 0
Manes.05G181600.v6.1 112 14 47 70 60 95 40 113 24 6 187 154 43 8 88 155 65 3 36 15 99 50 46 115 36 56 87 78 31 23 63 63 46 44 26 86 84 74 54 69 73 110 41 43 15 52 49 96 67 13 107 76 80 127 11 48 70 98 48 21 101 65 73 0 33 88 54 54 67 10 48 88 131 5 2 72 88 125 40 40 71 48 78 38 14 82 100 161 80 64 91 49 64 48 4 51 147 81 54 87 23 52 58 74 2 24 87 198 152 24 16 56 121 76 2 5 93 72 44 19 28 53 64 39 79 11 28 21 20 36 10 18 89 96 12 12 52 67 73 37 159 84 107 69 128 61 61 122 55 5 23 77 60 47 49 107 61 92 74 48 18 77 77 60 32 25 17 80 1 42 42 42 68 61 87 61 44 53 77 0 48 129 97 168 113 80 160 181 120 154 72 67 63 89 125 77 12 92 48 168 45 24 130 175 35 50 37 74 125 70 27 36 61 84 128 111 54 64 3 139 34 21 79 71 119 32 4 33 5 124 53 123 73 10 91 44 28 44 114 62 181 145 78 280 61 154 179 45 165 90 112 74 54 122 119 182 2 86 116 42 187 126 76 314 161 288 244 46 40 57 90 221 104 183 137 333 196 2 8 96 49 31 24 33 53 123 25 20 62 59 52 38 12 47 33 46 34 15 31 56 61 25 18 30 32 24 44 23 54 31 33 35 46 15 25 72 21 10 18 19 35 19 19 25 27 62 19 53 42 49 53 37 2 16 49 47 37 28 19 58 58 4 21 25 27 56 50 30 52 43 44 20 17 51 44 61 14 55 46 33 29 73 27 96 170 109 40 35 102 52 101 49 24 26 58 252 109 73 22 149 45 139 100 25 121 167 82 75 33 47 90 0 234 20 21 4 90 79 15 68 80 42 29 11 81 68 37 37 27 109 72 41 85 40 84 74 49 14 17 48 99 128 47 58 52 48 37 131 47 29 14 36 82 23 18 13 67 53 28 17 69 26 45 5 33 83 24 17 30 56 30 35 34 33 68 63 40 105 39 38 15 39 102 33 77 26 40 14 28 257 51 40 122 56 32 71 133 42 103 14 45 109 71 35 11 13 0 66 22 23 52 94 56 125 91 61 74 50 61 16 59 74 196 52 94 117 52 56 99 23 72 102 49 38 50 78 126 62 37 12 148 52 78 68 55 110 41 160 30 30 70 63 95 66 16 51 50 24 21 11 57 52 48 70 65 95 49 69 37 19 50 66 98 90 22 187 218 127 57 43 91 54 247 73 41 74 69 59 111 43 45 75 5 59 133 19 78 84 107 34 27 22 174 122 84 69 57 46 121 55 22 91 187 46 59 16 55 85 78 42 92 76 81 85 70 14 62 107 87 50 18 134 138 160 81 16 103 2 143 71 71 68 62 101 87 21 38 5 64 40 1 25 66 67 54 34 17 69 5 53 72 49 85 134 120 38 91 151 72 18 11 12 66 32 32 19 42 0 65 41 51 146 56 138 85 64 21 65 103 133 52 26 82 96 91 68 27 49 66 140 64 38 106 106 88 52 1 31 4 71 5 24 59 94 63 87 42 98 68 60 46 77 59 94 57 36 41 28 81 56 68 19 66 59 106 29 82 44 71 45 89 41 27 69 68 54 101 57 55 74 72 35 71 334 5 243 187 47 55 108 59 65 43 139 87 59 14 80 184 117 44 51 61 51 86 110 22 59
Manes.05G181700.v6.1 13 2 42 47 36 48 31 34 25 59 91 24 54 10 61 121 71 4 23 3 39 14 30 75 61 11 43 48 12 54 18 24 57 48 21 34 34 31 17 38 37 117 32 37 45 18 28 27 20 41 21 56 51 36 30 15 57 88 17 68 8 24 25 1 17 4 12 32 40 65 5 179 4 1 16 16 49 56 26 16 6 47 17 40 11 14 24 20 54 26 6 80 58 49 0 37 41 372 94 119 64 44 40 32 0 56 36 56 59 24 58 22 69 5 3 7 16 30 47 11 30 15 45 10 54 30 9 64 1 52 51 8 46 46 23 46 11 47 41 44 72 45 43 69 15 17 15 56 47 1 36 14 54 31 54 70 24 38 41 125 49 25 41 48 38 57 8 68 0 19 152 24 48 42 22 47 14 79 42 0 33 20 36 56 32 23 40 34 8 47 26 45 38 75 96 111 104 33 89 49 90 153 59 44 28 69 183 58 90 96 61 73 90 111 81 86 59 69 7 77 47 70 31 67 74 32 0 30 3 68 72 138 34 46 94 68 113 197 1349 321 661 1349 156 1217 79 874 1233 53 1367 127 899 1508 42 1191 345 1391 13 126 978 32 1044 1693 81 1840 194 1012 2314 82 319 282 780 1398 332 1454 246 2615 1180 1 10 163 106 83 54 173 80 78 99 154 136 118 27 320 306 37 103 82 9 168 65 498 161 300 164 63 107 101 98 145 36 66 49 94 954 56 52 40 54 67 67 78 48 43 83 107 117 56 27 452 34 35 69 42 1 22 81 86 35 80 22 81 53 2 87 39 177 249 104 281 57 146 150 100 160 55 103 192 95 354 448 238 196 499 122 27 248 92 146 320 45 54 69 44 42 77 58 412 89 81 230 159 59 50 112 134 160 177 65 100 186 80 1798 0 2571 59 72 9 66 238 76 56 238 80 70 114 253 105 95 74 84 62 23 74 114 185 88 93 56 71 132 79 121 146 32 124 148 106 86 298 225 38 68 120 139 163 38 97 78 77 72 105 103 68 35 106 98 187 62 44 14 102 76 96 62 93 55 93 78 53 42 53 48 93 95 85 198 68 77 80 229 198 38 177 86 113 121 39 167 4 134 104 25 79 27 94 73 16 3 36 132 50 62 105 55 1185 685 36 81 47 957 263 74 212 67 333 587 50 22 71 968 67 67 39 59 631 826 33 76 66 24 63 106 49 63 485 903 139 52 67 222 812 28 46 27 295 709 16 49 50 209 185 40 71 52 62 206 42 419 24 130 207 10 62 127 90 10 30 125 55 48 123 39 61 183 61 104 80 18 116 96 60 38 41 7 70 38 99 44 24 29 51 102 51 361 61 25 302 9 13 105 27 25 23 44 49 38 73 14 31 56 34 45 20 49 56 26 7 28 61 42 32 61 30 29 56 231 23 38 1 14 445 478 86 39 41 381 44 9 10 8 25 3 35 245 133 79 93 10 64 2 93 350 22 51 62 96 25 34 321 72 39 16 28 81 45 363 61 35 1 14 99 97 51 24 58 131 47 59 71 13 168 30 64 24 85 146 50 70 12 76 71 34 36 83 92 109 65 3 71 2 65 5 25 34 35 61 71 73 30 45 15 42 53 52 57 40 137 50 35 29 137 27 25 23 36 84 33 36 6 80 78 57 37 14 30 26 34 126 26 55 65 13 95 32 1279 2 474 529 12 46 138 337 189 88 135 224 29 18 32 220 229 31 66 74 88 93 76 64 28
Manes.05G181800.v6.1 3 2 39 14 16 14 5 18 4 2 14 7 18 1 12 7 9 3 3 3 7 6 14 30 4 4 8 5 8 18 8 12 9 19 3 2 15 8 6 28 7 14 15 7 7 7 14 13 9 13 8 9 24 30 10 5 7 36 8 4 9 16 10 2 10 6 9 13 6 2 4 23 23 1 0 4 6 16 12 12 10 9 1 13 5 3 12 6 4 11 8 9 9 7 0 7 8 17 30 31 12 12 12 14 0 15 9 24 10 9 10 7 18 4 0 0 14 3 10 6 9 12 9 9 10 3 2 4 2 3 4 7 26 22 9 7 7 9 11 2 7 19 10 41 12 7 4 37 45 5 10 4 14 10 15 31 9 20 14 4 5 5 16 32 16 18 5 13 0 5 5 2 6 32 11 17 9 15 19 0 5 10 19 23 13 19 2 21 20 24 7 26 5 12 42 23 5 12 12 48 14 15 6 35 17 30 9 8 18 60 26 20 9 14 24 23 31 9 2 40 28 21 9 21 74 10 4 7 0 48 1 45 13 5 27 10 23 8 9 23 8 20 32 16 29 25 17 8 34 25 27 13 12 18 31 22 1 8 19 22 24 27 7 22 38 16 15 4 12 19 20 11 12 19 27 27 22 0 6 26 35 10 12 29 7 14 5 12 23 10 14 18 8 16 22 31 1 14 7 12 18 21 12 23 13 13 24 23 8 14 22 36 35 27 10 29 13 10 20 20 8 5 8 14 17 23 6 20 10 7 17 25 0 12 20 43 3 21 8 26 15 2 11 3 7 23 15 8 15 24 13 20 18 14 18 29 0 23 23 14 33 6 6 4 40 23 20 10 16 8 28 14 12 3 12 49 78 14 27 11 7 58 57 17 32 78 18 18 15 5 16 1 49 4 15 0 65 37 11 10 26 13 26 24 26 22 7 21 17 5 18 32 11 11 6 15 17 0 11 0 29 42 5 25 21 29 26 48 31 25 30 37 29 36 11 10 63 2 26 22 25 7 20 7 24 14 26 12 0 50 25 42 8 28 16 19 21 32 17 23 27 9 30 11 39 6 33 29 30 69 4 13 17 12 5 11 13 4 24 6 10 24 12 22 10 3 0 16 3 14 35 37 15 19 14 13 4 29 18 0 5 15 5 8 9 10 6 44 16 16 24 11 25 13 8 6 17 25 9 5 26 16 54 10 23 14 27 31 10 18 8 1 14 15 10 7 21 16 3 9 5 14 25 11 12 38 22 39 4 13 0 39 20 7 1 3 29 23 9 13 6 26 106 25 4 21 7 9 9 5 5 6 3 9 21 5 6 6 27 7 4 3 9 5 9 5 3 8 5 7 7 0 21 14 5 10 0 9 14 7 14 5 11 22 7 8 6 16 28 10 3 11 17 21 8 19 4 2 21 29 9 19 13 29 2 12 8 1 10 4 0 5 4 7 8 6 1 5 2 8 8 10 11 13 2 3 2 13 15 6 4 9 13 2 20 1 7 0 7 20 5 26 4 14 23 17 5 16 6 45 20 13 8 9 20 28 11 3 26 53 14 3 10 27 43 4 0 20 1 5 3 4 5 20 24 46 15 0 14 3 13 77 25 12 25 0 16 2 5 17 12 15 6 2 36 32 5 5 29 17 23 14 4 16 5 12 43 3 19 18 0 17 15 44 1 11 28 8 31 17 3 33 19 12 38 7 5 6 44 31 1 9 6 21 21 32 18 6
Manes.05G181900.v6.1 111 14 68 46 50 76 39 67 52 28 100 71 73 28 114 64 80 20 20 11 103 49 102 99 55 32 45 52 16 55 63 70 55 65 60 87 42 39 24 77 83 84 50 28 68 51 36 53 64 51 90 59 41 64 30 104 59 49 41 43 37 42 33 3 55 65 45 60 57 70 62 77 45 5 1 41 41 63 41 103 62 48 32 71 33 37 36 39 140 102 56 61 51 58 0 34 99 99 79 83 72 79 59 36 0 67 60 76 102 60 87 88 91 20 1 0 123 105 102 32 130 81 73 32 120 39 6 45 8 98 71 63 66 72 8 39 76 74 82 54 128 385 61 74 52 52 74 76 81 3 56 52 61 77 69 153 87 76 70 81 53 119 38 82 42 127 32 89 0 61 46 66 31 87 33 67 81 70 57 0 107 44 86 62 53 48 52 62 36 56 44 77 71 70 129 89 91 180 85 114 99 123 243 69 35 52 171 375 103 169 46 75 181 107 66 99 92 200 14 110 84 170 83 111 217 57 2 51 4 113 107 183 97 37 96 76 148 128 40 103 39 48 193 55 126 59 63 88 62 103 30 53 88 93 177 74 1 57 53 113 42 88 77 49 80 30 114 89 77 59 69 115 109 66 110 50 121 0 14 63 117 99 51 196 98 94 58 96 136 85 47 105 145 87 73 151 37 188 134 111 141 75 67 118 72 109 84 149 62 80 139 122 201 91 42 107 76 128 92 54 91 23 117 147 107 129 63 99 75 80 138 51 0 84 96 128 77 60 34 108 111 1 140 83 86 91 68 225 145 113 46 129 120 138 72 133 56 175 207 97 103 95 121 133 73 119 78 106 126 61 89 62 72 130 68 120 161 62 249 139 75 71 131 148 175 155 50 67 143 78 76 1 82 14 180 3 183 185 100 134 154 69 48 113 121 78 72 79 124 203 43 99 42 186 69 84 97 58 109 100 140 194 25 150 144 79 94 43 96 69 113 164 135 336 98 55 150 82 133 98 71 71 60 119 104 243 39 47 13 71 107 125 35 209 144 80 108 136 119 121 64 74 104 132 138 49 151 76 228 125 43 123 69 87 105 103 89 23 173 116 81 103 44 64 90 67 0 110 61 109 115 95 88 63 91 72 91 81 54 56 64 100 120 49 100 120 42 77 95 68 117 64 70 93 80 142 106 181 43 57 227 96 183 33 136 97 55 85 15 83 114 58 90 88 95 92 51 27 46 80 82 107 63 96 148 85 65 111 53 197 19 72 96 73 31 43 176 81 42 63 60 58 193 89 88 63 54 38 84 65 104 31 2 75 48 55 71 9 49 27 27 61 63 55 34 81 39 34 53 33 23 33 83 73 29 58 45 28 50 26 58 28 48 96 50 15 66 48 84 41 37 106 41 69 40 69 68 1 90 48 71 46 46 70 50 63 28 2 46 35 3 28 22 34 34 72 4 52 6 61 51 43 28 64 43 78 20 70 64 21 14 45 75 58 122 32 74 1 50 121 65 65 28 104 171 118 84 113 21 101 60 81 43 47 47 80 269 85 145 114 59 112 105 83 135 59 1 123 0 95 0 135 72 74 59 49 94 91 97 19 42 128 61 61 78 43 113 81 103 145 36 58 132 51 126 65 61 27 93 94 71 106 18 62 16 25 62 55 48 74 18 113 103 74 2 17 44 64 45 45 53 178 70 55 90 14 64 109 87 79 10 77 89 116 49 83 130 69
Manes.05G182000.v6.1 3 0 4 1 0 6 1 7 0 0 12 0 2 0 0 5 2 0 1 1 11 1 8 60 0 3 0 0 0 0 5 1 2 0 0 12 0 4 2 0 1 0 4 0 1 1 0 3 0 0 3 1 0 0 0 0 0 10 2 0 6 0 2 0 0 0 2 2 14 5 0 0 1 0 0 1 0 4 2 0 0 0 1 0 0 1 0 3 0 4 3 0 1 2 0 0 6 3 1 4 0 1 0 1 0 0 4 0 1 0 0 1 1 0 0 0 4 0 5 0 2 4 0 2 0 0 2 0 0 0 0 0 1 2 0 0 0 0 2 3 3 0 0 1 1 1 2 0 4 0 0 5 2 6 1 2 3 1 0 1 0 2 0 3 1 1 0 2 0 0 1 0 0 8 2 0 1 0 0 0 0 2 1 3 0 0 1 3 1 0 0 3 2 1 5 0 0 4 0 3 3 2 11 1 2 2 4 5 3 6 1 0 11 1 6 7 1 3 0 8 0 2 0 3 7 0 0 2 0 7 1 6 4 0 5 3 5 4 0 1 0 0 2 2 4 3 0 2 1 4 0 0 0 1 13 30 0 15 0 1 3 3 0 12 6 1 0 0 1 0 6 3 6 0 4 2 0 0 0 3 6 0 0 1 0 3 1 0 2 1 3 13 4 2 0 11 1 1 2 2 11 0 0 3 0 4 0 0 8 2 4 0 0 4 0 12 3 0 6 0 16 0 1 0 0 8 0 1 1 0 4 0 0 0 0 3 0 3 2 0 4 0 1 6 0 6 3 1 0 1 2 1 4 1 0 6 0 7 5 0 2 2 0 2 12 6 2 1 4 0 8 1 3 0 8 5 31 3 2 2 0 17 0 0 1 0 0 1 0 1 0 0 5 0 1 0 2 2 1 12 2 1 0 0 0 1 0 0 0 3 0 7 0 0 2 0 7 0 0 0 1 10 1 4 3 2 2 18 1 14 0 12 0 1 2 0 9 0 0 0 0 0 4 1 1 3 5 0 0 6 0 10 0 0 4 0 6 1 1 1 2 0 5 0 9 2 10 3 0 5 4 2 9 4 0 7 3 1 3 2 4 1 1 0 1 3 0 2 0 0 1 0 3 2 1 5 0 1 0 0 1 1 1 0 0 5 0 3 4 0 2 0 7 0 0 3 0 7 7 2 12 2 14 3 1 1 0 1 7 0 3 0 2 1 0 2 0 1 5 0 1 0 0 1 0 3 3 3 0 2 1 0 7 0 0 6 2 8 1 0 1 0 24 0 0 1 2 1 1 0 0 2 0 14 0 0 8 0 2 8 2 0 0 5 1 0 0 0 3 1 1 1 2 8 0 0 5 1 10 0 2 1 1 7 0 0 10 0 3 0 0 11 2 8 1 3 7 0 2 3 0 1 0 0 0 0 9 0 6 3 0 2 0 0 0 0 0 0 0 17 0 0 2 3 3 0 1 0 2 0 0 1 0 3 0 0 1 0 3 0 4 0 5 0 13 0 0 8 0 26 0 0 5 1 1 0 0 1 0 3 1 0 0 0 3 3 0 1 0 0 0 0 2 0 10 29 2 2 0 0 23 1 11 0 3 0 0 2 0 3 0 2 12 0 2 31 0 1 0 5 0 0 2 0 2 0 4 3 0 3 0 0 4 5 0 3 4 1 0 3 2 0 4 0 5 0 0 12 0 11 2 0 1 3 5 0 0 1
Manes.05G182100.v6.1 46 13 144 273 74 75 65 68 153 101 55 47 83 32 127 93 185 35 73 44 135 275 184 383 99 35 250 132 71 98 37 245 232 247 83 97 178 36 24 189 128 331 91 84 94 60 145 119 36 165 106 275 72 228 120 200 226 198 131 114 9 73 47 1 22 11 60 148 229 114 76 277 25 1 18 205 272 151 155 67 50 93 48 337 11 27 31 57 189 107 27 192 291 186 2 52 83 391 191 282 210 208 144 101 2 197 147 211 164 39 137 62 186 20 2 26 111 146 126 111 472 166 230 12 431 187 19 189 3 264 219 49 170 163 20 101 138 265 314 187 239 517 261 288 24 31 76 284 341 2 74 127 256 306 235 504 185 314 198 270 115 78 170 135 148 193 25 297 0 55 96 108 68 367 81 138 77 216 233 0 60 100 396 99 250 120 77 216 15 191 33 276 128 238 472 332 317 193 236 256 316 342 420 353 163 327 412 243 251 637 167 237 587 405 251 513 354 154 31 272 216 192 215 266 258 200 21 203 8 281 352 535 185 167 246 300 313 583 122 410 269 274 858 221 564 301 230 180 304 367 314 211 344 333 558 555 14 157 239 534 215 286 210 283 422 213 472 560 444 747 417 306 444 464 309 430 219 4 102 381 792 494 192 721 195 526 374 220 539 377 198 562 344 647 411 886 112 582 355 241 740 269 115 423 240 462 411 299 94 462 874 487 728 445 185 263 343 240 580 248 419 255 407 176 220 251 118 250 302 236 289 206 6 304 443 375 401 172 121 508 303 11 369 137 348 310 347 523 333 335 159 383 158 251 289 666 263 541 590 333 1004 526 378 206 302 521 383 327 229 166 208 307 291 252 198 476 369 604 608 397 478 347 447 268 561 433 261 349 599 358 293 7 448 25 654 30 545 848 301 480 550 744 186 176 338 341 270 290 184 188 98 452 366 596 223 322 692 236 377 281 771 354 154 561 454 192 259 181 149 348 402 515 542 733 378 432 789 526 297 428 445 463 235 165 455 647 186 271 30 414 552 648 185 491 316 417 392 416 291 539 310 1145 542 250 508 270 661 415 605 313 119 528 356 529 269 106 411 13 543 304 233 483 41 372 105 403 2 413 169 230 297 300 217 493 277 252 283 173 363 213 245 127 355 151 498 277 224 271 348 128 442 257 225 485 423 159 227 359 166 200 359 310 379 238 513 368 309 305 79 235 143 241 338 318 504 200 314 80 181 175 114 381 198 395 461 163 302 204 313 309 29 355 288 288 23 40 422 180 159 161 121 201 741 432 201 94 53 117 273 196 51 24 8 125 79 120 101 13 17 105 66 92 114 46 77 192 18 43 71 238 22 38 94 155 69 122 35 107 68 98 129 22 142 566 35 15 51 124 93 204 80 53 259 83 87 103 85 7 54 183 240 110 172 277 261 213 19 4 46 64 8 134 158 129 149 106 52 146 7 190 143 94 91 72 150 30 15 255 108 110 21 58 123 202 261 21 75 0 40 159 30 181 111 184 619 451 50 209 26 232 69 271 34 21 180 180 385 131 234 268 105 300 91 211 463 91 4 515 7 330 11 378 70 316 433 203 170 199 174 21 187 388 167 188 135 98 323 161 275 655 187 149 230 162 361 366 127 14 362 392 112 137 44 290 23 254 254 216 204 247 59 271 124 262 5 90 75 129 360 216 263 192 256 169 325 13 18 85 197 174 41 54 109 403 70 177 167 77
Manes.05G182200.v6.1 0 0 0 8 0 3 1 2 3 0 0 0 1 1 0 1 0 0 1 0 1 20 1 7 0 1 2 1 3 0 0 1 1 20 1 0 1 1 1 0 0 4 1 0 0 0 0 2 0 0 0 20 0 1 0 0 1 1 19 0 0 0 0 0 0 0 0 0 3 0 0 2 0 1 0 0 29 1 0 0 0 21 1 7 0 0 3 0 1 1 0 3 3 6 1 10 1 2 6 13 5 0 2 4 0 5 1 15 2 0 0 0 15 0 0 0 0 1 6 0 0 1 2 0 8 0 0 12 0 5 1 0 0 4 0 0 1 4 7 38 156 3 8 2 0 0 2 11 5 0 1 0 2 3 51 38 0 6 2 3 3 1 10 1 0 0 0 16 0 1 0 0 2 3 0 5 1 5 3 0 0 0 21 1 4 1 0 1 0 11 0 2 2 6 6 20 0 1 7 13 42 0 0 20 1 5 19 6 38 13 6 5 25 29 7 2 0 0 6 12 1 0 39 10 25 0 0 9 0 21 2 73 2 2 13 2 0 0 1 1 1 0 0 11 6 14 1 1 13 10 27 0 0 2 11 25 0 0 4 7 0 3 1 4 6 1 0 2 5 20 3 0 1 7 12 0 1 0 0 5 2 0 0 2 46 0 49 5 3 29 0 2 0 17 5 0 1 2 2 6 13 2 0 2 7 31 49 2 0 13 29 1 0 2 3 9 3 0 8 9 13 7 0 0 5 10 9 0 0 2 26 8 0 27 33 23 10 1 0 33 36 0 2 7 85 12 45 0 10 8 4 7 3 2 73 20 6 66 4 7 30 14 2 0 19 21 16 3 3 5 7 8 13 0 1 28 18 9 0 3 1 9 35 3 0 18 8 29 0 1 2 0 7 2 1 1 7 0 0 3 122 5 3 1 3 20 6 10 80 4 0 7 5 1 0 5 8 3 0 5 67 11 0 3 9 25 20 7 6 1 17 14 2 6 0 3 6 0 3 0 12 0 0 0 0 18 0 9 0 0 4 5 1 0 0 11 15 17 0 1 1 19 5 0 7 8 18 2 0 5 1 9 5 38 0 2 25 0 20 0 0 5 0 0 0 2 0 3 9 0 4 18 6 11 0 0 50 7 26 17 6 9 6 17 11 0 7 14 20 0 5 21 7 6 0 4 4 14 11 0 1 23 49 5 0 25 12 7 9 16 1 25 8 16 0 1 6 0 14 14 0 5 0 5 26 1 27 4 2 0 0 35 21 6 0 0 136 1 0 1 1 4 17 87 1 2 2 1 4 21 0 0 0 2 4 0 0 0 1 10 0 0 0 0 0 0 0 0 2 0 0 0 0 0 0 0 0 5 0 1 0 0 3 4 1 0 0 13 0 4 1 0 2 11 3 0 0 0 17 24 0 1 3 6 7 0 0 0 0 0 0 1 0 2 0 0 0 5 1 7 0 0 2 1 4 0 0 1 5 3 0 0 1 2 2 0 0 0 0 0 0 8 0 0 8 0 0 1 0 0 0 1 0 2 2 3 0 0 2 8 0 0 0 12 1 6 1 4 0 7 7 1 0 42 2 14 2 2 0 1 16 7 2 6 2 15 4 0 23 0 8 11 0 1 6 6 0 0 1 10 0 0 1 5 0 60 71 0 1 6 8 0 0 0 0 0 0 0 5 2 0 0 0 4 3 7 0 0 1 8 10 0 1 18 0 10 1 0
Manes.05G182300.v6.1 0 0 0 2 0 0 0 0 0 0 0 0 0 0 0 0 0 0 0 0 0 0 0 9 0 0 0 0 0 0 0 0 0 0 0 0 0 0 0 0 0 0 0 0 0 0 0 0 0 0 0 1 0 0 0 0 0 0 0 0 0 0 0 0 0 0 0 0 3 0 0 0 0 0 0 0 0 1 0 0 0 0 0 0 0 0 0 0 0 0 0 0 0 0 0 0 0 0 0 0 0 0 0 0 0 0 0 0 0 0 0 0 0 0 0 0 0 0 0 0 0 0 0 0 0 1 0 1 0 1 0 0 0 0 0 0 0 0 0 0 0 0 0 0 0 0 0 0 0 0 0 0 0 0 0 1 0 0 0 0 0 0 0 0 0 0 0 1 0 0 0 0 0 0 0 0 0 0 0 0 0 0 0 0 0 0 0 0 0 0 0 0 0 0 0 0 0 0 0 0 0 0 1 0 0 0 0 0 0 0 0 0 0 0 0 0 0 0 0 2 0 0 0 0 1 0 0 0 0 0 0 0 0 0 0 0 0 0 0 0 3 0 0 0 0 0 0 0 0 0 0 0 0 0 1 14 0 0 0 0 1 0 0 0 0 0 0 0 0 1 0 0 0 0 0 0 0 0 0 0 1 0 1 0 3 0 0 0 0 0 1 2 0 0 0 0 0 0 0 1 0 0 0 0 0 0 0 2 0 0 1 1 0 0 0 0 0 0 0 0 0 2 0 0 0 0 0 0 0 0 0 2 0 0 0 0 11 0 0 0 0 0 0 0 0 0 0 0 0 0 0 0 0 0 3 0 0 0 0 0 0 0 0 0 1 0 0 0 0 0 0 1 0 0 0 0 0 0 0 0 2 1 0 0 0 0 0 0 0 0 0 0 0 0 0 0 0 0 0 0 1 0 0 0 0 0 0 0 0 0 0 0 0 0 0 0 0 0 0 0 0 1 0 0 0 0 1 1 0 0 0 0 0 0 0 0 0 0 0 0 1 2 0 0 0 0 0 0 0 0 0 0 0 0 0 0 0 0 0 0 0 0 1 0 0 4 0 0 0 0 0 2 1 0 0 0 0 0 0 0 0 0 0 3 0 0 0 0 0 0 0 1 0 0 0 0 0 0 0 0 0 0 0 0 0 0 0 0 0 0 0 0 0 0 0 0 0 0 0 0 0 0 0 0 0 0 0 0 0 0 0 0 0 0 0 0 0 0 0 0 0 0 0 0 0 0 0 0 0 0 0 1 0 2 0 0 0 0 1 0 0 1 0 1 0 0 0 0 0 0 0 0 0 0 0 0 2 0 0 1 0 0 0 0 0 0 0 0 2 0 0 0 0 0 0 0 0 0 0 2 0 0 0 0 0 0 0 0 0 0 0 0 0 0 0 0 0 0 0 2 0 0 0 1 1 0 2 0 1 1 0 0 0 0 0 0 0 0 0 4 0 0 0 0 0 0 0 0 0 0 0 0 0 0 0 0 0 0 0 0 0 0 0 0 0 1 0 0 0 0 0 0 0 0 0 0 0 0 0 0 0 0 0 0 0 0 0 0 0 0 0 0 0 0 0 3 0 0 0 0 2 0 0 0 0 0 0 0 0 0 0 0 0 0 0 6 0 0 0 0 0 0 0 0 0 0 0 0 0 0 0 0 0 0 0 0 0 0 0 0 0 0 0 0 0 0 0 0 0 0 0 0 0 0 0 2 0 0
Manes.05G182400.v6.1 4 1 6 6 13 3 6 4 3 1 0 26 1 3 10 2 2 1 1 4 1 2 1 13 4 0 2 0 2 0 0 2 1 1 2 0 0 0 8 4 0 7 0 0 2 2 7 0 0 2 1 19 6 4 5 1 13 1 2 5 5 6 13 0 1 4 6 0 5 2 1 3 3 0 1 0 21 6 4 10 6 9 0 2 3 0 15 2 6 21 1 7 2 10 0 2 5 58 13 24 6 0 9 11 0 5 0 56 2 12 1 1 64 3 2 11 1 14 1 0 0 0 8 3 15 2 0 8 0 35 12 0 25 7 0 26 2 26 7 5 18 0 38 6 11 22 4 56 9 1 5 1 61 4 12 30 2 50 4 48 3 6 25 5 5 2 3 30 0 24 62 23 32 12 97 32 3 11 8 0 8 5 13 9 15 12 0 19 3 6 4 8 0 4 6 1 4 1 3 9 7 1 0 16 1 4 15 1 6 4 0 1 0 9 4 3 0 2 0 6 1 6 7 3 1 8 0 2 0 9 0 21 0 0 3 6 1 1 4 2 2 1 0 5 7 2 1 0 7 3 5 1 0 5 7 6 0 1 2 6 0 5 0 4 0 4 3 0 2 3 15 3 1 10 5 3 2 0 0 16 7 8 4 8 9 4 0 8 4 21 2 36 17 2 2 3 0 15 3 9 7 74 5 11 1 5 1 2 2 11 1 4 3 2 3 4 9 6 1 0 1 7 2 3 13 3 6 5 0 10 0 14 0 1 20 2 30 1 2 30 2 0 3 0 8 2 6 4 4 14 1 8 16 2 6 1 0 9 4 16 5 8 7 0 13 0 3 0 2 4 2 6 2 0 3 26 8 4 2 4 0 5 8 14 4 17 1 4 3 0 1 0 5 0 6 1 7 1 1 1 29 0 3 2 6 24 0 0 5 0 5 2 1 2 0 17 5 4 2 3 29 3 0 2 6 6 2 1 5 2 0 2 3 4 0 8 3 2 9 0 2 2 0 2 3 1 4 6 0 8 8 3 0 3 0 0 1 4 2 2 5 0 2 5 1 7 7 2 3 4 2 20 5 6 4 0 28 0 25 8 0 13 7 3 2 2 0 3 17 42 0 5 5 4 1 4 8 2 2 2 1 6 4 3 4 1 1 1 2 9 2 9 2 3 2 1 5 0 5 0 0 0 2 1 0 0 0 5 0 3 0 5 0 10 4 0 3 2 5 1 0 2 3 1 7 0 3 0 5 2 0 8 2 11 8 1 24 4 2 4 0 3 7 12 7 18 1 8 5 6 6 2 0 2 19 0 3 12 2 15 0 0 6 3 15 3 0 17 1 0 2 0 6 4 0 0 5 3 3 7 4 0 6 2 2 11 0 14 6 2 3 2 12 3 2 0 0 0 1 5 4 1 2 5 5 2 5 0 7 31 0 1 0 5 5 1 0 2 0 3 3 9 4 10 7 3 0 6 6 1 0 0 21 5 11 8 10 0 12 37 8 6 0 16 1 1 1 2 9 3 5 1 4 3 16 0 0 0 1 6 3 9 1 9 3 16 0 2 0 1 0 3 0 12 3 2 1 0 4 5 3 14 2 32 2 1 17 0 12 2 0 0 0 1 0 0 3 0 11 0 0 4 0 8 1 0 26 0 2 2 7 0 0 4 0 1 2 1 16 1 20 0 0 9 2 1 3 2 16 8 3 5 1 22 2 12 8 4
Manes.05G182500.v6.1 0 0 0 0 0 0 0 1 0 0 0 0 0 0 0 0 0 0 0 0 0 0 0 0 0 0 0 0 0 0 0 0 0 0 0 0 0 0 0 0 0 0 0 0 0 0 0 2 0 0 0 0 0 0 0 0 0 0 0 0 0 0 0 0 0 0 0 0 0 0 0 0 0 0 0 0 0 3 0 0 0 0 0 0 0 0 0 0 0 0 0 0 0 0 0 0 0 0 0 0 0 0 0 0 0 0 0 0 0 0 0 0 0 0 0 0 0 0 1 0 0 0 0 0 0 1 0 0 0 0 1 0 0 1 0 0 0 0 0 0 0 0 0 1 0 0 0 0 0 0 0 0 0 0 0 0 0 0 1 0 0 0 0 0 0 0 0 0 0 0 0 0 0 0 0 0 0 0 1 0 0 0 0 1 0 0 0 0 0 0 0 0 1 1 0 0 0 0 0 1 0 0 0 0 0 0 0 0 0 0 0 0 0 0 7 0 0 0 0 13 0 0 0 0 1 0 0 0 0 2 0 0 0 0 0 0 0 0 0 4 0 2 0 0 9 0 0 0 0 0 0 0 0 0 8 0 0 0 0 4 0 0 0 0 0 0 0 0 0 2 0 0 0 0 7 0 0 0 0 0 8 1 0 0 0 6 0 0 0 1 6 0 0 0 0 24 0 0 0 0 7 0 0 0 0 1 0 0 0 0 5 0 0 0 0 7 0 0 0 0 0 0 0 0 0 8 0 0 0 0 10 0 0 0 0 0 0 0 0 0 4 0 0 0 0 0 0 0 0 0 4 0 0 0 0 4 0 0 0 2 1 0 0 0 0 23 0 0 0 0 20 0 0 0 0 0 3 0 0 0 0 5 0 0 0 3 16 0 2 0 0 1 0 0 0 0 0 0 0 0 0 7 0 0 0 0 10 0 0 0 0 0 0 0 0 0 10 0 0 0 0 32 0 0 0 0 1 0 0 0 0 49 0 0 0 0 1 0 0 0 0 0 0 1 0 0 0 0 0 0 0 0 0 0 0 0 20 0 0 0 0 1 0 0 0 0 8 0 1 0 0 0 5 0 0 1 0 0 0 0 0 0 0 0 0 0 0 5 0 0 0 1 0 0 0 0 0 0 0 0 0 0 6 0 0 0 0 3 0 0 0 0 0 0 0 0 0 1 0 0 0 0 5 0 0 0 0 1 0 0 0 0 3 0 0 0 0 0 0 0 0 0 0 0 0 0 0 0 0 0 0 0 0 0 0 0 0 1 0 0 0 0 0 0 0 0 0 1 0 0 0 0 0 1 0 0 0 0 0 0 0 0 0 1 0 0 0 0 3 0 0 0 0 1 0 0 0 0 2 0 0 0 0 0 0 0 0 0 0 0 0 0 0 1 0 0 0 0 0 0 0 0 0 21 0 0 0 0 0 0 0 0 0 0 0 0 0 0 0 0 0 0 0 1 0 0 0 0 1 0 0 0 0 0 0 0 0 0 0 0 0 0 0 0 5 0 0 0 0 0 0 0 0 0 0 0 0 0 0 11 0 0 0 0 0 0 0 0 0 0 0 0 0 0 0 0 0 0 0 0 0 0 0 0 3 0 0 0 0 0 0 0 0 0 0 0 0 0 0 3 0 0 0 0 0 0 0 0 0 6 0 0 0 0 0 1 0 0 0 3 0 0 0 0 0 0 0 0 0 0 0 0 0 0 1 0 0 0
Manes.05G182600.v6.1 67 5 9 9 11 30 10 16 1 0 36 20 12 4 5 33 5 13 10 2 28 19 7 64 2 14 11 27 5 0 30 3 28 4 2 49 8 9 35 8 28 26 14 2 1 28 9 41 2 1 100 58 37 3 0 42 7 54 27 0 39 17 30 0 2 50 8 24 6 0 37 10 39 1 0 47 53 125 3 0 66 4 23 3 2 33 7 93 2 1 67 7 38 8 0 23 80 32 20 3 0 47 14 34 1 3 18 48 30 0 2 35 127 22 0 6 41 17 12 0 0 47 7 20 9 0 22 32 8 0 0 31 24 56 5 1 36 21 85 7 14 106 37 14 8 0 99 70 33 0 1 50 18 21 11 75 30 43 31 8 3 95 27 5 1 1 38 33 1 13 1 71 39 30 9 12 69 23 36 0 0 83 85 59 3 1 99 31 34 9 0 58 61 1 37 2 1 81 3 85 8 0 61 15 16 12 3 49 30 22 3 2 61 17 58 0 0 70 1 83 3 0 68 8 27 1 0 51 0 47 0 37 106 15 45 1 0 32 4 27 0 4 58 9 18 7 2 35 13 17 1 0 30 4 36 10 0 32 19 27 7 0 30 7 40 13 0 32 13 63 2 0 30 19 17 3 0 1 68 26 40 5 1 162 29 68 13 0 121 64 16 7 0 125 24 44 2 4 53 11 38 7 0 105 16 24 6 9 40 14 16 7 1 89 16 26 4 4 92 37 30 1 1 96 23 23 0 0 28 3 24 2 0 63 19 20 8 0 28 24 37 0 0 45 12 28 3 0 62 13 21 0 0 52 33 64 2 12 67 14 20 9 2 86 22 58 7 1 71 6 37 0 2 0 17 54 24 14 1 86 1 49 62 10 95 54 45 1 0 33 4 1 10 10 149 12 43 2 0 60 19 18 8 3 78 37 23 11 5 70 4 20 8 3 40 11 21 13 0 60 60 39 5 21 232 62 59 7 8 63 30 20 8 0 106 26 68 18 0 52 74 27 0 2 75 56 24 14 12 136 31 20 2 0 41 36 37 64 0 94 9 32 5 1 115 10 29 17 0 47 56 37 90 16 1 76 37 43 16 0 71 34 60 15 0 15 0 76 2 1 45 33 17 6 12 34 45 5 11 4 112 73 146 2 2 30 30 14 14 0 65 25 27 1 0 43 20 20 10 0 41 8 15 6 0 61 26 56 2 0 23 20 35 9 2 45 12 5 5 1 25 6 16 4 8 37 17 12 7 0 21 16 26 21 1 43 294 100 3 0 24 1 65 9 5 21 34 24 49 7 1 53 3 50 7 2 45 14 38 14 5 21 44 16 3 2 21 34 46 4 1 59 46 52 17 2 36 8 26 1 95 9 5 23 29 4 56 66 35 7 4 50 35 61 20 1 47 0 62 15 0 11 3 50 11 1 54 1 59 31 0 23 16 15 2 2 13 13 2 7 1 21 18 49 0 0 25 32 26 0 12 24 19 16 2 1 239 0 24 7 1 10 20 24 35 15 0 43 35 37 9 0 26 30 10 2 0 15 8 17 0 3 87 46 39 8 0 35 1 14 2 0 46 18 42 17 0 26 11 43 8 5 67 29 20 11 5 47 109 27 13 5 61 15 60 3 2 16 13 22 1 0 16 4 18 2 25 28 6 89 7 0 51 12 2 5 0 27 41 43 0 0 47 15 30 11 1 28 23 38 23 0 71 10 27 8 0 4
Manes.05G182700.v6.1 28 13 28 67 58 35 51 44 53 103 40 161 30 20 203 25 92 18 40 44 40 88 28 130 134 13 38 98 29 188 8 94 37 35 133 30 69 26 20 241 32 168 20 29 135 16 136 107 36 82 11 117 13 103 56 28 88 32 226 159 23 47 31 1 223 10 41 57 63 205 15 228 41 6 15 9 102 68 22 86 26 67 48 49 95 6 79 52 81 63 10 66 62 70 1 48 34 134 26 201 60 18 90 29 2 110 20 230 66 37 141 14 336 10 1 36 36 45 30 14 210 21 74 8 76 73 14 50 4 47 61 12 72 39 24 30 15 104 56 48 474 54 226 59 36 148 22 123 39 1 39 22 64 36 70 84 13 90 39 76 93 21 92 15 15 96 5 127 1 57 130 37 62 28 63 96 16 131 46 0 283 35 113 50 123 338 30 215 25 148 324 48 14 237 127 245 168 52 229 67 125 202 46 153 11 49 173 26 124 30 50 116 64 200 167 117 267 22 17 146 96 146 27 166 71 77 0 9 4 73 123 97 10 88 42 52 152 63 148 81 134 252 85 406 63 82 189 51 366 91 109 214 72 499 141 338 3 90 363 31 172 173 34 419 67 217 412 49 332 211 133 365 95 444 87 71 211 1 12 131 33 87 27 64 212 134 52 181 97 410 62 162 151 91 167 42 11 235 63 202 51 77 205 47 155 47 67 388 16 133 40 81 754 50 99 36 76 259 64 113 91 61 490 50 187 45 25 254 28 81 85 57 1 27 240 46 116 134 15 57 74 2 362 18 140 37 139 314 34 72 29 83 90 18 97 62 86 158 73 176 81 58 159 14 166 85 78 236 19 80 67 97 73 138 28 443 47 89 617 29 124 61 275 95 37 397 35 109 218 82 310 3 279 48 43 19 27 116 244 28 335 81 40 138 55 90 72 61 148 59 85 76 23 388 19 86 34 51 276 50 207 165 36 417 73 132 49 178 138 28 110 75 153 495 18 106 59 110 162 23 205 135 39 230 47 213 23 67 9 42 132 52 42 382 30 188 83 158 224 38 133 81 103 192 101 121 86 105 580 207 27 142 114 101 183 36 163 10 108 353 30 201 50 49 214 17 1 64 55 130 25 173 20 122 77 61 285 50 250 99 104 126 161 200 220 11 57 41 93 58 72 163 56 59 377 21 165 27 23 176 51 134 81 42 586 79 67 124 21 141 9 84 117 77 174 17 135 41 68 89 18 191 48 88 141 27 162 17 73 165 8 205 52 54 42 39 259 63 49 210 17 240 63 96 155 89 35 95 93 52 43 17 5 54 48 122 36 59 26 24 75 43 172 64 55 267 22 77 139 70 104 33 92 77 24 95 14 118 60 44 77 20 114 56 37 69 48 63 50 23 109 26 189 83 55 147 44 3 104 172 115 31 75 63 47 46 36 2 46 74 3 30 201 70 59 339 14 104 7 59 98 19 131 104 89 253 44 213 73 53 47 14 98 25 54 103 59 2 54 20 72 97 41 156 84 100 354 36 50 43 31 107 19 98 37 64 130 46 158 99 58 219 29 141 31 55 1 55 1 110 4 98 16 183 53 100 158 9 81 16 57 101 56 85 48 10 106 29 131 82 94 121 18 56 57 69 48 6 134 23 68 175 29 102 45 70 208 22 90 110 26 99 36 442 0 123 126 42 70 140 87 576 62 207 105 20 111 69 129 40 14 84 21 157 43 118 118 119
Manes.05G182800.v6.1 266 20 175 9 5 371 69 133 3 7 408 82 93 9 10 378 144 5 6 7 496 150 223 6 5 217 93 289 3 8 209 90 311 14 2 647 71 63 68 5 360 169 187 1 15 191 32 86 6 5 250 101 117 2 5 147 57 68 28 18 143 52 58 2 11 121 23 73 2 18 141 119 59 3 2 235 147 121 10 13 236 93 87 10 4 129 100 70 10 8 145 239 278 30 2 3 240 131 162 19 9 397 94 138 3 4 394 83 186 3 28 198 142 29 1 6 353 38 100 3 20 126 95 21 18 13 65 52 9 1 5 106 65 78 7 11 201 130 138 1 3 591 110 206 4 6 273 65 145 0 1 320 98 145 11 1 515 118 102 24 14 643 82 103 0 5 46 71 4 3 8 217 78 182 0 4 182 139 72 0 8 272 123 122 1 1 373 70 105 0 8 98 154 46 129 8 4 190 124 91 4 6 787 148 70 12 15 581 107 204 9 19 706 87 167 3 18 339 35 132 6 11 273 82 192 5 2 443 8 146 3 2 268 60 49 5 20 422 65 46 44 32 297 40 37 2 7 177 45 43 5 10 327 84 40 8 6 111 97 60 8 24 302 70 52 8 21 626 171 201 2 35 283 73 28 14 16 1 45 62 44 16 5 128 61 73 41 19 156 63 21 7 23 122 53 73 4 48 264 108 131 22 11 82 26 80 15 19 149 164 162 16 17 136 39 28 13 11 113 55 55 9 40 153 146 36 10 22 458 98 191 18 1 301 111 121 75 18 178 110 159 5 16 431 56 135 9 27 282 157 56 11 16 411 136 108 8 4 164 38 55 4 12 374 113 116 8 20 388 78 110 5 18 6 505 189 199 7 42 729 10 188 271 6 803 262 116 4 46 423 133 3 10 6 148 4 40 9 20 1217 344 651 8 9 1058 287 253 3 8 628 82 356 12 21 740 246 237 8 35 1172 57 299 6 40 323 66 44 7 18 100 31 88 2 58 173 37 61 11 11 184 52 50 2 22 193 88 53 11 12 169 58 141 0 37 516 24 70 2 16 167 38 136 6 23 276 36 69 5 35 33 221 103 116 9 6 264 109 44 4 48 453 101 91 9 7 270 0 70 6 10 479 98 137 4 11 821 386 129 11 0 411 75 106 4 5 429 107 150 7 9 556 169 172 10 31 259 205 91 1 14 867 105 218 0 25 722 191 284 7 4 326 173 277 1 16 574 72 209 3 11 273 112 93 7 4 377 135 111 0 22 45 127 208 1 9 144 97 127 4 19 318 137 416 2 10 87 133 75 145 15 2 157 4 115 6 21 302 30 56 5 3 201 69 26 33 18 98 45 170 4 13 144 50 188 2 4 100 27 52 1 332 191 98 91 1 4 339 45 133 5 4 332 95 173 11 19 348 1 140 1 18 248 56 134 6 6 12 3 36 3 1 263 64 48 9 20 21 135 7 8 28 94 57 46 7 17 89 187 54 2 4 181 121 77 12 3 74 0 66 8 11 48 235 59 125 4 3 526 27 134 5 7 94 43 250 6 28 395 82 227 2 10 449 275 424 8 2 524 4 184 8 4 347 73 310 9 18 510 61 45 2 7 296 54 85 3 4 338 160 531 4 8 609 37 163 5 3 81 65 192 8 9 179 137 52 4 9 620 102 237 2 11 433 41 2 9 20 312 52 101 0 6 690 101 106 1 5 336 80 155 2 13 392 142 57 3 1 24
Manes.05G182900.v6.1 2 1 10 1 0 4 1 12 4 0 5 0 3 0 1 9 3 2 0 3 6 1 14 0 1 3 8 4 1 1 3 4 6 5 0 11 1 5 1 1 9 3 8 0 1 2 1 13 0 1 6 2 7 1 0 7 3 12 1 3 1 1 7 0 1 2 0 13 2 0 4 5 9 0 0 11 1 17 1 0 6 2 3 2 0 1 7 5 2 1 3 3 13 0 0 0 1 5 6 2 7 10 2 9 0 5 3 3 10 0 6 2 5 2 0 0 4 12 52 0 3 2 3 2 4 1 5 2 0 2 3 3 0 14 0 1 10 0 6 1 0 8 6 14 0 1 20 1 13 1 2 3 4 8 6 2 9 2 13 7 4 23 2 18 1 1 1 0 0 0 1 1 6 9 0 1 8 1 4 0 0 9 5 13 1 0 7 5 10 3 0 9 4 4 13 1 9 5 8 12 6 2 9 14 5 1 7 1 6 36 4 6 11 8 22 8 0 3 0 25 1 5 1 5 11 6 0 10 0 32 3 1 1 1 11 2 1 9 2 27 8 3 9 3 18 1 1 8 2 10 0 3 10 1 24 6 0 7 1 3 4 0 9 5 10 1 0 12 15 48 2 1 22 7 48 6 0 0 1 10 8 4 7 8 3 25 3 4 15 3 9 10 11 10 7 14 4 9 18 11 40 7 2 3 3 37 10 2 5 11 32 11 4 6 2 13 4 2 6 5 24 7 3 28 17 19 2 3 9 7 29 10 0 1 0 19 0 1 4 1 14 0 5 1 5 11 5 12 3 13 4 8 1 9 2 12 0 1 6 6 30 10 3 5 1 11 5 2 9 2 23 5 6 3 18 15 26 3 12 14 0 17 18 0 24 22 6 6 15 21 14 0 14 8 4 0 23 6 2 41 12 54 5 4 17 20 19 8 4 16 6 68 4 6 32 13 50 8 10 76 8 143 1 4 26 2 26 5 2 2 5 47 7 9 6 5 27 5 5 3 11 7 3 2 18 27 11 17 0 8 8 40 0 12 15 0 104 1 0 12 2 11 2 0 5 2 71 6 6 9 6 9 29 7 3 19 13 3 0 8 25 0 3 0 0 12 0 16 11 3 20 21 29 1 0 21 15 19 5 1 11 3 12 0 1 7 1 15 1 4 17 10 29 3 5 8 11 33 0 5 20 5 21 1 2 4 13 13 0 3 5 1 18 0 5 3 1 15 13 5 14 22 13 1 8 7 4 8 4 0 1 8 14 0 0 4 3 11 4 4 5 3 14 5 0 1 5 6 5 4 2 13 1 26 4 5 4 3 3 1 0 5 10 4 0 3 4 1 34 0 2 2 1 15 3 0 2 1 17 2 8 2 11 17 2 0 12 3 8 1 4 3 1 26 0 1 8 0 12 4 1 4 6 9 3 1 0 0 4 1 1 7 9 1 1 0 0 11 1 5 0 3 10 4 0 0 3 8 5 1 1 2 11 3 7 1 0 0 3 0 1 4 8 4 44 1 1 20 5 2 3 3 1 1 9 5 2 3 1 12 1 4 10 13 17 0 0 18 1 12 0 4 11 3 26 7 0 8 6 4 0 0 16 5 11 1 6 43 0 38 4 0 17 4 50 2 2 2 0 23 0 2 8 13 13 0 0 5 9 19 0 7 2 7 0 2 0 5 6 5 3 0 8 11 16 1 0 0 1 12 0 1 6 8 6 4 0 3
Manes.05G183000.v6.1 63 20 195 217 373 55 120 79 114 270 53 112 104 89 371 40 94 23 102 92 37 62 109 230 260 22 107 22 67 422 33 194 120 263 207 27 294 35 65 343 43 369 162 263 328 16 210 41 258 293 34 312 112 369 192 30 645 95 128 604 10 135 99 7 140 16 168 79 494 424 16 389 43 12 24 30 270 74 87 259 33 240 43 564 192 40 332 74 438 269 8 390 233 314 2 142 73 543 243 466 937 92 334 214 3 537 74 257 57 314 840 23 207 30 4 95 42 567 96 213 841 42 388 18 586 349 9 112 5 301 130 21 320 66 27 260 23 527 82 428 54 72 241 229 103 178 70 400 194 7 470 55 259 264 165 76 83 352 75 442 587 79 278 269 394 189 12 218 3 188 252 36 257 210 180 285 13 518 60 2 578 72 247 229 571 360 22 177 98 173 227 219 18 251 393 407 451 11 408 52 338 531 33 212 71 930 845 19 408 273 437 928 22 232 53 627 284 20 35 32 209 268 11 139 77 409 9 24 12 201 802 84 29 245 60 453 553 38 149 91 176 314 44 207 47 189 349 11 168 54 235 183 38 391 69 119 4 14 95 37 71 144 15 435 17 105 344 45 654 176 536 226 43 357 55 408 348 1 9 475 48 866 428 25 225 49 500 721 36 455 92 804 761 5 401 83 379 607 70 216 140 224 101 13 344 110 171 281 18 93 74 218 628 25 377 157 726 415 31 285 80 409 502 53 262 117 182 459 58 576 40 252 3 15 290 90 403 337 13 209 54 13 448 13 171 57 498 406 12 379 25 315 360 20 156 52 144 163 36 379 118 130 181 21 203 47 411 706 41 196 117 524 813 629 40 87 136 418 436 45 243 143 178 400 31 275 40 217 1147 35 410 9 381 44 26 7 47 1871 317 55 260 72 184 295 22 236 97 794 399 65 140 367 488 1405 58 307 87 224 775 54 156 214 102 533 66 193 58 315 137 13 405 141 718 616 9 530 63 966 373 17 467 300 900 210 19 783 82 270 50 36 514 332 566 612 60 228 80 479 376 41 719 73 896 684 62 395 102 474 850 51 42 221 82 268 506 13 298 2 236 566 66 336 46 367 387 28 3 76 288 283 104 298 223 153 158 121 195 112 138 240 22 44 126 131 1565 36 92 71 315 340 52 138 191 495 1100 22 318 43 244 491 33 121 102 311 377 38 240 89 171 497 36 165 64 204 466 32 317 180 407 283 39 393 205 201 380 35 345 69 206 341 11 194 143 653 251 9 159 190 96 407 24 248 310 508 669 306 22 194 94 179 197 18 8 98 199 345 78 50 72 136 614 35 248 64 153 299 10 91 165 296 100 43 203 112 285 437 30 90 88 158 56 13 185 173 204 130 66 161 95 263 376 27 153 106 228 216 39 4 56 134 790 79 248 25 217 335 44 4 47 71 5 63 333 56 181 265 1 179 12 448 157 46 138 54 138 219 43 148 75 193 121 20 273 108 302 135 9 2 49 328 276 130 49 246 203 688 668 55 78 150 317 879 27 250 201 285 283 77 356 101 145 358 50 278 343 309 7 18 6 31 9 344 35 199 199 248 369 30 183 46 292 444 53 302 99 141 416 40 199 475 362 321 54 174 132 288 571 26 190 139 508 304 27 121 52 226 213 200 310 107 116 668 63 250 3 213 183 65 162 78 182 567 77 416 136 210 136 54 141 149 55 456 45 689 32 280 419 120
Manes.05G183100.v6.1 18 13 58 8 22 20 20 37 10 1 31 31 33 6 6 20 15 3 11 6 17 6 34 24 17 8 18 24 4 5 15 3 16 14 8 19 14 28 13 1 11 22 12 5 8 7 20 13 12 3 22 7 37 22 5 15 22 31 4 6 25 25 54 0 13 25 25 20 8 7 20 39 78 2 1 6 24 49 7 14 13 2 45 22 15 16 60 57 31 33 14 23 37 19 0 6 36 32 54 20 11 21 24 72 1 2 22 26 46 25 12 14 22 35 0 3 17 16 18 3 14 10 36 35 28 8 11 6 5 15 7 7 51 102 6 6 25 27 27 10 2 16 12 43 31 27 18 15 51 0 6 17 23 48 10 3 18 22 35 4 0 45 13 47 6 9 7 19 0 20 1 23 32 69 16 13 21 23 71 0 22 30 20 122 17 9 34 19 57 25 25 71 18 15 38 6 3 20 4 68 1 2 27 12 11 13 6 17 19 54 6 9 7 7 18 7 4 35 0 63 10 10 13 15 33 3 0 21 0 68 7 7 18 15 44 9 5 18 21 25 5 3 43 38 35 15 5 19 25 49 6 4 15 14 80 13 0 12 11 34 8 5 19 36 51 18 9 15 20 32 10 14 12 19 45 9 10 0 1 25 54 18 5 26 13 27 14 11 14 30 28 22 8 12 11 56 0 5 14 17 69 11 9 19 10 24 19 18 10 12 33 16 6 7 11 53 4 7 10 12 20 1 11 32 16 62 9 19 15 4 20 9 0 9 21 41 20 6 21 23 24 0 9 6 11 35 5 15 9 14 18 13 8 25 8 54 0 7 38 11 40 14 3 24 14 39 6 8 23 5 34 6 4 6 11 10 52 8 8 27 14 73 24 8 28 22 17 15 8 19 23 0 14 3 13 0 57 13 4 36 12 35 6 3 19 11 20 19 2 12 4 24 18 6 31 17 24 5 9 20 7 37 6 10 19 15 34 21 1 4 17 29 12 3 14 11 39 10 3 7 8 3 10 5 6 11 20 2 0 14 21 30 12 1 10 30 22 18 13 13 5 21 14 8 19 0 32 4 5 79 8 18 28 3 1 43 27 37 17 8 10 24 31 10 16 19 0 54 4 10 11 10 33 5 4 6 10 29 0 1 8 15 32 4 2 7 8 39 23 6 12 11 18 14 8 5 13 41 7 3 2 21 43 14 3 19 12 27 7 3 11 2 18 4 7 17 21 10 3 5 12 17 28 14 10 14 15 28 6 1 7 19 33 17 2 20 36 81 12 14 6 17 144 5 6 43 23 15 42 17 14 13 1 26 19 5 17 10 57 5 5 11 18 67 13 4 21 14 43 14 8 18 19 26 10 8 12 12 36 9 10 4 15 53 10 7 15 19 35 9 1 10 11 57 8 5 13 0 35 5 6 10 23 9 1 6 26 0 15 12 0 5 4 24 5 4 1 16 3 15 8 7 17 29 12 11 31 28 32 9 5 10 45 45 6 8 29 1 38 26 18 5 8 25 56 21 13 21 26 80 8 25 23 39 31 16 6 8 12 41 10 2 20 11 39 3 0 26 2 17 0 2 18 4 21 14 4 13 14 37 12 1 30 27 28 1 2 5 14 37 10 8 10 7 18 7 5 6 5 23 4 16 13 25 33 2 5 14 6 27 11 10 9 32 1 10 18 22 15 41 3 15 12 7 50 8 13 13 20 60 18 9 16 27 45 19 19 16
Manes.05G183200.v6.1 1 1 8 5 6 0 0 2 0 1 4 3 0 0 0 3 0 0 0 2 0 0 0 0 1 0 1 3 0 0 0 0 2 0 0 2 0 1 1 0 0 0 0 0 0 1 2 0 0 1 1 0 3 0 0 0 0 0 1 5 0 1 2 0 1 0 1 2 4 1 0 5 0 0 1 0 0 2 0 0 0 3 4 2 0 1 6 1 1 0 0 1 1 5 0 0 3 0 5 0 0 0 1 6 0 0 1 1 3 5 0 0 0 0 0 0 4 1 1 0 1 0 4 0 0 1 2 5 0 1 2 0 2 2 0 2 0 2 1 2 0 0 3 4 0 1 0 1 7 0 3 1 2 6 1 0 2 1 2 1 0 1 1 5 2 1 0 3 0 0 0 0 4 7 7 1 0 0 0 0 1 3 1 11 6 0 0 8 1 3 1 3 0 0 2 0 0 0 0 6 1 2 0 2 0 0 0 0 2 8 0 2 0 0 0 2 0 0 0 1 3 3 0 3 0 0 0 0 0 1 5 0 0 0 1 2 5 0 0 0 3 0 1 1 0 1 3 0 3 2 4 0 0 2 1 6 0 1 3 1 0 2 0 4 0 0 0 0 1 0 3 1 1 0 5 0 2 0 0 3 1 1 0 1 1 4 7 1 0 0 2 7 0 0 1 1 0 1 0 0 1 0 2 1 1 0 0 4 1 4 1 1 12 0 2 0 1 0 3 0 1 0 5 1 1 0 1 3 0 2 0 1 0 0 3 3 8 0 0 0 2 0 0 0 0 1 0 8 0 0 0 3 0 0 0 0 0 0 0 3 1 0 0 0 0 2 1 0 0 0 1 0 0 2 0 0 0 4 0 1 0 0 0 0 0 0 2 0 2 0 3 0 1 0 0 0 0 2 2 0 0 2 1 0 1 1 0 2 0 4 2 1 0 1 0 1 0 0 0 0 1 2 0 0 0 1 0 0 0 0 2 8 3 1 0 2 3 8 2 0 1 2 1 0 0 0 0 2 0 0 0 1 0 4 1 0 1 0 3 0 1 4 1 4 0 0 2 0 7 0 1 3 2 4 0 0 1 0 2 1 3 4 0 6 2 0 0 3 3 0 2 2 6 0 0 3 0 2 2 0 0 1 2 0 0 0 0 2 3 0 2 0 0 2 0 0 4 3 0 0 1 3 1 0 2 0 0 0 0 0 1 0 2 1 0 0 0 2 3 0 0 2 7 2 0 2 2 1 3 1 0 3 1 0 0 0 0 2 0 3 0 1 8 0 2 0 0 0 1 1 1 0 0 1 1 0 2 1 3 2 0 0 2 1 0 0 0 0 0 1 0 0 1 1 0 0 0 0 1 1 0 0 2 2 1 0 0 0 1 3 0 0 0 1 5 2 0 0 3 1 1 1 3 0 0 0 0 0 1 0 0 1 2 0 0 0 0 0 0 2 3 2 1 0 0 0 0 2 0 5 0 0 0 1 2 3 0 0 1 8 3 1 0 2 1 4 0 0 4 6 0 0 0 1 12 0 0 4 0 0 0 3 0 0 2 1 0 0 0 2 0 0 2 0 0 0 2 1 1 1 5 0 0 0 0 4 0 0 0 4 2 0 0 0 0 0 2 0 0 0 0 5 0 1 0 0 0 6 4 1 1 2 1 1 0 0 0 0 3 2 0 1 0 1 0 0 0 0 0 2 0 0 0 2 1 0 3 0
Manes.05G183300.v6.1 15 6 273 9 14 15 3 36 0 1 46 7 22 2 8 4 7 14 6 4 2 1 110 4 7 19 8 5 2 14 1 0 43 2 6 4 9 27 20 17 10 15 112 1 2 7 14 17 6 2 11 6 182 16 0 10 38 122 3 5 5 7 42 0 6 5 17 42 2 6 5 28 75 1 0 2 9 54 2 1 35 4 15 1 4 94 88 22 13 1 7 9 50 16 0 2 117 11 332 8 2 52 12 180 2 7 76 10 4 4 5 5 7 26 0 15 12 32 41 0 29 21 23 19 25 4 4 2 6 6 9 1 19 36 1 5 3 23 10 4 2 12 9 242 3 18 1 15 160 1 4 12 12 192 6 31 55 17 51 4 1 1 10 243 1 1 4 7 0 5 0 10 12 180 20 17 2 23 64 0 23 30 2 81 11 7 7 10 160 8 3 259 0 7 446 4 7 1 26 54 3 3 2 7 64 2 0 1 14 177 1 10 0 3 16 38 20 0 6 25 4 7 0 10 53 2 2 0 0 68 3 24 0 9 27 0 7 16 9 44 0 3 57 16 17 6 5 4 13 34 2 5 13 16 66 2 0 2 4 27 0 4 7 32 58 4 3 7 13 21 3 8 56 5 58 10 7 0 4 25 32 6 4 4 5 17 0 0 6 9 50 4 0 2 2 63 1 8 10 8 49 7 5 2 7 26 3 18 14 1 28 1 19 7 11 103 5 0 0 13 21 0 15 5 8 33 3 13 11 9 4 10 0 1 10 18 12 14 1 18 21 1 3 1 8 70 2 9 1 18 41 8 5 1 2 37 4 4 37 1 19 3 3 2 10 26 1 4 1 4 32 5 7 8 12 5 112 3 3 10 0 71 5 2 4 7 5 1 9 10 9 2 5 5 2 0 123 43 6 7 4 9 2 5 0 2 3 2 5 5 4 126 0 1 3 6 43 0 13 14 13 56 1 4 7 5 14 13 6 3 35 32 7 0 4 6 26 1 1 2 10 8 4 1 0 21 84 4 3 10 5 144 0 17 33 2 12 9 6 2 14 15 18 4 5 26 34 0 16 52 4 2 20 2 4 4 27 5 9 3 3 16 30 1 3 2 0 19 1 3 122 13 173 6 2 8 2 129 3 0 2 1 4 2 0 6 4 26 3 1 70 7 70 0 3 6 14 36 3 1 17 7 77 2 10 0 1 23 0 0 30 7 17 0 15 2 10 62 4 4 6 15 109 1 0 62 23 69 0 1 1 1 125 2 0 6 26 66 0 7 13 6 261 1 0 15 6 6 27 5 7 9 0 93 9 1 37 14 51 0 1 4 30 52 3 9 4 13 59 2 6 2 13 27 2 4 6 6 66 1 12 4 6 41 16 1 5 12 76 6 0 13 13 63 1 8 19 0 12 5 3 119 21 6 2 0 1 0 0 2 0 31 25 47 2 13 0 3 0 9 8 7 11 54 4 5 29 12 10 0 2 4 12 31 3 4 4 0 5 1 11 10 43 13 52 6 6 4 4 105 2 6 41 36 116 6 4 36 30 19 13 9 9 8 155 8 1 3 0 12 1 3 1 11 56 9 10 2 12 111 5 4 5 11 21 0 4 0 12 135 10 0 12 1 33 4 5 0 3 62 6 15 4 3 11 1 13 39 16 2 5 36 3 27 0 10 14 4 12 19 1 16 34 26 69 2 6 9 8 136 2 2 5 9 32 14 0 5
Manes.05G183400.v6.1 5 0 2 23 6 16 1 8 13 0 9 2 14 7 0 20 3 1 5 1 14 0 16 44 3 5 2 1 1 0 4 0 11 25 0 13 4 4 1 1 5 14 0 10 0 23 4 12 11 1 12 0 1 1 2 13 1 15 5 1 4 2 6 1 0 7 0 2 16 2 62 1 0 0 0 42 3 4 0 0 23 5 1 28 0 4 0 0 15 5 11 5 3 23 0 0 37 0 2 6 0 57 1 1 0 0 22 0 4 0 5 26 0 1 0 0 68 5 23 1 20 161 2 5 39 3 65 7 1 15 1 34 0 18 2 0 26 5 3 6 0 128 1 0 4 1 31 1 2 0 0 38 3 3 4 1 45 1 6 2 1 44 1 1 16 6 19 2 1 5 0 34 1 0 4 0 60 6 7 0 0 41 4 12 12 1 23 0 2 11 0 0 97 6 4 6 3 92 3 15 4 1 29 5 0 3 6 103 1 2 4 0 88 1 6 28 15 140 0 13 13 2 72 10 76 10 0 56 1 20 12 0 126 7 26 18 7 13 0 11 2 4 37 1 9 19 6 44 1 7 6 0 20 7 17 13 0 19 1 14 1 0 48 2 0 2 4 110 6 11 35 0 5 0 6 4 3 0 32 5 46 24 3 217 1 6 0 0 227 7 8 8 7 90 4 23 1 3 104 14 15 9 2 81 8 20 17 1 21 7 15 13 2 82 6 18 24 4 48 4 13 1 12 99 9 24 6 4 80 0 8 3 0 71 1 23 7 2 24 8 5 2 2 105 0 28 17 15 99 4 3 17 2 191 1 20 0 1 61 0 20 7 2 157 4 22 11 14 77 9 9 18 2 2 7 0 32 3 0 46 1 23 2 0 72 2 5 7 4 59 2 0 27 1 147 1 11 20 2 16 0 4 5 0 3 2 3 6 11 27 1 0 1 4 35 10 15 3 3 26 0 36 2 6 288 18 18 12 0 86 6 12 25 11 93 3 14 20 5 133 6 8 4 3 68 18 4 9 1 237 12 2 4 2 54 2 47 19 12 111 12 8 20 12 241 0 31 20 4 13 19 8 8 6 0 122 0 0 9 2 34 1 2 2 1 58 0 9 14 1 21 3 0 13 0 6 0 3 16 0 7 2 0 3 2 13 3 13 10 3 20 1 18 22 1 17 7 16 11 0 28 2 22 12 2 21 4 5 0 3 5 4 3 6 5 35 2 3 4 1 85 1 6 22 1 18 1 15 0 2 8 2 15 8 0 26 0 31 1 1 69 5 39 0 1 10 19 1 1 9 2 22 0 13 2 1 26 0 1 9 2 49 7 5 4 3 6 0 4 12 0 13 1 9 6 1 29 0 8 1 53 15 4 9 13 3 29 2 1 2 3 2 2 8 1 1 13 0 0 0 0 10 1 2 2 1 1 0 10 1 0 25 2 8 4 4 2 4 2 27 5 42 1 5 20 3 35 3 2 3 0 40 1 13 21 0 10 0 0 7 0 0 48 0 56 17 3 32 0 18 7 0 6 0 0 13 13 34 10 8 7 3 46 0 3 1 0 16 0 0 0 7 27 0 15 7 1 34 0 1 22 2 132 10 20 0 1 23 0 4 5 1 33 0 6 36 10 42 4 33 29 2 43 6 2 28 0 28 0 3 2 12 79 0 0 2 1 94 1 3 4 7 20 0 24 0 0 10 0 27 4 0 80 2 11 11 2 3
Manes.05G183500.v6.1 0 0 0 15 0 0 1 0 0 0 1 1 5 1 1 0 0 0 1 1 3 7 0 28 0 0 0 2 0 3 0 9 1 2 0 0 0 0 1 1 4 3 0 1 0 3 0 3 0 0 2 18 0 1 0 3 0 0 5 0 0 0 0 0 1 0 1 0 8 0 0 4 1 1 0 1 8 33 0 0 2 9 0 1 0 0 2 2 0 1 1 1 3 2 0 1 0 12 1 0 0 1 0 0 0 0 0 7 18 0 1 0 19 2 0 0 1 1 0 0 0 1 2 0 0 0 0 4 1 0 0 2 5 1 0 3 2 4 11 4 13 1 4 0 0 0 2 20 0 1 0 0 4 0 0 7 0 16 6 1 0 0 4 0 0 1 0 10 0 0 0 0 1 0 1 2 2 3 3 0 0 0 32 1 1 0 0 4 1 3 0 0 2 4 0 0 2 3 1 0 0 0 0 12 0 1 0 11 17 2 1 0 8 28 8 0 0 0 5 4 0 0 32 7 0 1 0 6 0 0 0 8 14 0 4 0 0 1 5 3 65 6 0 12 6 12 2 4 12 3 11 0 0 1 1 49 0 2 40 1 3 5 7 12 0 10 1 0 3 4 1 1 5 3 3 4 0 0 0 7 14 9 0 4 9 22 5 0 15 16 0 0 0 53 4 13 0 3 16 16 1 3 0 24 6 2 3 0 0 1 2 0 0 24 1 1 0 1 10 4 0 0 0 2 7 1 2 2 3 0 7 0 0 13 12 4 0 1 1 9 3 1 0 2 12 6 2 1 12 5 1 1 1 2 6 2 3 8 10 25 4 0 1 1 5 4 1 1 2 2 12 3 0 0 0 42 10 5 0 3 0 14 23 0 7 29 30 11 0 1 5 0 50 0 6 0 3 0 0 8 34 12 0 0 0 9 25 2 0 3 2 0 0 0 3 2 20 0 0 6 25 1 0 0 14 12 0 0 0 8 19 3 2 0 2 3 3 0 0 5 6 0 2 0 1 0 1 0 0 7 4 0 0 0 0 6 0 1 0 13 3 5 1 1 26 5 0 0 0 0 4 0 7 8 0 0 7 0 5 0 2 4 1 0 0 9 1 2 2 0 1 5 0 3 2 0 32 1 35 1 24 71 37 9 9 1 13 7 14 0 1 5 1 0 0 7 0 0 1 0 4 5 0 3 0 39 0 32 0 2 0 5 4 3 3 0 1 0 5 0 1 12 1 1 5 0 20 0 18 0 0 21 1 0 0 0 40 6 1 1 2 6 5 1 2 0 2 1 7 1 0 2 0 3 0 0 2 0 0 6 1 0 3 0 0 0 1 1 3 2 0 1 2 0 0 0 1 8 0 0 3 0 2 0 5 0 1 12 0 0 0 1 14 5 3 0 0 0 2 11 0 0 1 38 4 0 0 0 1 0 0 0 2 0 4 0 0 2 0 7 2 1 2 2 4 0 0 4 0 0 0 0 1 1 1 0 0 0 2 0 0 14 1 8 1 0 0 2 0 4 0 0 1 1 0 1 4 0 0 8 0 0 0 7 0 0 0 1 0 6 0 0 0 8 2 19 1 0 0 1 8 0 7 9 4 0 2 0 11 2 1 0 4 6 0 8 0 0 3 4 0 0 1 5 0 1 1 0 0 15 0 0 1 3 0 6 0 0 0 1 0 0 0 7 1 0 0 3 4 6 2 0 1 3 0 2 1 2
Manes.05G183600.v6.1 0 0 0 0 0 0 0 1 0 0 0 0 4 0 0 0 0 0 0 0 0 0 1 0 0 0 0 0 0 0 0 0 0 0 0 0 0 0 0 0 0 0 0 0 0 0 0 0 0 0 0 0 0 0 0 0 0 0 0 0 0 0 0 0 0 0 0 0 0 0 0 0 0 0 0 0 0 2 0 0 0 0 0 0 0 0 0 0 0 0 0 0 8 0 0 0 0 0 0 0 0 0 0 0 0 0 0 0 0 0 0 0 0 0 0 0 0 0 1 0 0 0 0 0 0 0 0 0 0 0 0 0 0 4 0 0 0 0 2 0 0 0 0 0 0 1 0 0 0 0 0 0 0 0 0 0 0 0 0 0 0 0 0 0 0 0 0 0 0 0 0 0 0 0 0 0 0 0 2 0 0 0 0 8 0 0 0 0 0 0 0 0 0 0 0 0 0 0 0 1 0 0 0 0 0 0 0 0 0 0 0 0 0 0 0 0 0 0 0 0 0 0 0 0 4 0 0 0 0 2 0 0 0 0 0 0 0 0 0 7 0 0 0 0 0 0 0 0 0 3 0 0 0 0 5 0 0 0 0 1 0 0 0 0 0 0 0 0 0 0 0 0 0 0 0 0 0 0 0 0 2 0 0 0 0 0 0 0 0 0 0 0 0 0 0 1 0 0 0 1 0 0 0 0 0 20 0 0 0 0 11 0 0 0 0 1 0 0 0 0 7 0 0 0 0 1 0 0 0 0 0 0 0 0 0 2 0 0 1 0 0 0 0 0 0 7 0 0 0 0 0 0 0 0 0 33 0 0 0 0 14 0 0 0 0 0 0 0 0 0 0 0 0 0 0 0 14 0 0 0 0 9 0 0 0 0 1 0 0 0 0 0 0 0 0 0 0 0 0 0 0 0 0 0 0 0 0 0 0 0 0 0 0 0 0 0 8 0 0 0 0 1 0 0 0 0 2 0 0 0 0 0 0 0 0 0 0 0 0 0 0 0 0 0 0 0 0 0 0 1 0 0 0 0 0 0 2 0 0 0 0 4 0 0 0 0 4 0 0 1 0 0 1 0 0 0 0 0 0 0 0 0 0 0 0 0 0 0 0 0 0 0 0 0 0 0 0 0 0 0 0 0 0 0 0 0 0 5 0 0 0 0 0 0 0 0 0 1 0 0 0 0 2 0 0 0 0 0 0 0 0 0 0 0 0 0 0 0 0 0 0 0 0 0 0 0 0 0 0 0 0 0 0 0 0 0 0 14 0 0 0 0 7 0 0 0 0 0 2 0 0 0 0 6 0 0 0 0 1 0 0 0 0 6 0 0 0 0 0 0 0 0 0 7 0 0 0 0 3 0 0 0 0 2 0 0 0 0 1 0 0 0 0 1 0 0 0 0 0 0 0 0 0 0 0 0 0 0 0 0 0 0 0 1 0 0 0 0 0 0 0 0 0 0 0 0 0 0 0 0 0 0 0 0 0 0 0 0 0 0 0 0 0 0 6 0 0 0 0 0 0 0 0 0 0 0 0 0 0 0 0 0 0 0 1 0 0 0 0 2 0 0 0 0 4 0 0 0 0 2 0 0 0 0 1 0 0 0 0 0 0 0 0 0 0 0 0 0 0 13 0 0 0 0 0 0 0 0 0 0 0 0 0 0 0 0 0 0 0 0 0 0 0 0 5 0 0 0 0 7 0 0 0 0 1 0 0 0
Manes.05G183700.v6.1 0 0 0 0 0 0 0 0 0 0 0 0 0 0 0 0 0 0 0 0 0 0 0 0 0 0 0 0 0 0 0 0 0 0 0 0 0 0 0 0 0 0 0 0 0 0 0 0 0 0 0 0 0 0 0 0 0 0 0 0 0 0 0 0 0 0 0 0 0 0 0 0 0 0 0 0 0 0 0 0 0 0 0 0 0 0 0 0 0 0 0 0 0 0 0 0 0 0 0 0 0 0 0 0 0 0 0 0 0 0 0 0 0 0 0 0 0 0 0 0 0 0 0 0 0 0 0 0 0 0 0 0 0 0 0 0 0 0 0 0 0 0 0 0 0 0 0 0 0 0 0 0 0 0 0 0 0 0 0 0 0 0 0 0 0 0 0 0 0 0 0 0 0 0 0 0 0 0 0 0 0 0 0 0 0 0 0 0 0 0 0 0 0 0 0 0 0 0 0 0 0 0 0 0 0 0 0 0 0 0 0 0 0 0 0 0 0 0 0 0 0 0 0 0 0 0 0 0 0 0 0 0 0 0 0 0 0 0 0 0 0 0 0 0 0 0 0 0 0 0 0 0 0 0 0 0 0 0 0 0 0 0 0 0 0 0 0 0 0 0 0 0 0 0 0 0 0 0 0 0 0 0 0 0 0 0 0 0 0 0 0 0 0 0 0 0 0 0 0 0 0 0 0 0 0 0 0 0 0 0 0 0 0 0 0 0 0 0 0 0 0 0 0 0 0 0 0 0 0 0 0 0 0 0 0 0 0 0 0 0 0 0 0 0 0 0 0 0 0 0 0 0 0 0 0 0 0 0 0 0 0 0 0 0 0 0 0 0 0 0 0 0 0 0 0 0 0 0 0 0 0 0 0 0 0 0 0 0 0 0 0 0 0 0 0 0 0 0 0 0 0 0 0 0 0 0 0 0 0 0 0 0 0 0 0 0 0 0 0 0 0 0 0 0 0 0 0 0 0 0 0 0 0 0 0 0 0 0 0 0 0 0 0 0 0 0 0 0 0 0 0 0 0 0 0 0 0 0 0 0 0 0 0 0 0 0 0 0 0 0 0 0 0 0 0 0 0 0 0 0 0 0 0 0 0 0 0 0 0 0 0 0 0 0 0 0 0 0 0 0 0 0 0 0 0 0 0 0 0 0 0 0 0 0 0 0 0 0 0 0 0 0 0 0 0 0 0 0 0 0 0 0 0 0 0 0 0 0 0 0 0 0 0 0 0 0 0 0 0 0 0 0 0 0 0 0 0 0 0 0 0 0 0 0 0 0 0 0 0 0 0 0 0 0 0 0 0 0 0 0 0 0 0 0 0 0 0 0 0 0 0 0 0 0 0 0 0 0 0 0 0 0 0 0 0 0 0 0 0 0 0 0 0 0 0 0 0 0 0 0 0 0 0 0 0 0 0 0 0 0 0 0 0 0 0 0 0 0 0 0 0 0 0 0 0 0 0 0 0 1 0 0 0 0 0 0 0 0 0 0 0 0 0 0 0 0 0 0 0 0 0 0 0 0 0 0 0 0 0 0 0 0 0 0 0 0 0 0 0 0 0 0 0 0 0 0 0 0 0 0 0 0 0 0 0 0 0 0 0 0 0 0 0 0 0 0 0 0 0 0 0 0 0 0 0 0 0 0 0 0 0 0 0 0 0 0 0 0 0 0 0 0 0 0 0 0 0 0 0 0 0 0 0 0 0 0 0 0
Manes.05G183800.v6.1 3 0 10 0 0 0 0 6 0 2 8 1 6 0 0 1 1 0 0 0 0 0 3 2 0 4 3 5 0 0 1 0 3 0 1 14 0 0 1 1 0 1 4 0 0 3 2 5 1 2 3 6 8 2 0 2 2 2 0 0 4 4 5 0 0 0 1 1 1 0 11 5 4 0 0 2 5 4 2 0 4 1 3 1 0 10 8 1 1 3 1 0 2 0 0 3 4 0 14 4 1 2 1 12 0 0 17 5 3 0 0 1 0 1 0 6 2 0 2 0 0 8 0 0 6 0 2 0 1 0 0 0 2 6 0 0 1 4 5 1 1 21 3 20 0 1 7 6 6 0 0 23 2 28 0 1 26 2 3 3 0 0 1 17 0 1 1 6 0 4 1 3 0 10 5 1 1 2 11 0 2 25 4 8 5 1 2 3 13 5 0 48 3 4 24 11 0 6 1 12 3 0 3 0 6 0 0 4 1 14 0 0 7 1 4 3 1 6 0 4 0 0 2 1 7 3 2 2 0 14 0 3 3 0 8 1 2 12 1 5 1 0 16 5 7 1 0 3 1 3 5 0 16 0 6 0 0 4 1 11 0 3 7 0 6 2 3 14 0 6 0 0 4 2 4 1 0 0 1 2 14 5 0 4 0 19 0 0 5 0 5 2 0 3 1 4 2 0 2 0 6 1 2 0 0 4 0 0 0 3 4 0 0 3 0 1 0 1 0 0 5 0 0 2 1 3 0 0 5 5 4 0 0 1 0 3 1 0 0 2 0 0 0 4 3 3 0 3 0 2 2 0 0 1 2 6 0 0 3 2 17 0 0 6 2 0 1 0 2 2 4 2 0 3 9 7 5 0 0 13 8 21 3 0 9 7 7 4 0 11 0 0 0 0 0 0 11 1 2 1 0 3 0 0 2 9 6 11 0 3 1 8 0 7 6 0 9 0 1 3 1 5 4 0 1 2 1 0 1 1 1 15 6 2 3 5 2 5 0 3 4 1 1 0 1 2 2 0 0 0 0 9 5 0 9 4 0 2 0 0 0 3 0 0 4 5 6 2 1 7 3 0 7 3 1 2 3 0 2 0 7 3 1 1 0 3 0 6 0 0 7 1 5 3 0 9 0 6 2 0 7 1 11 1 9 5 0 2 0 1 5 1 1 1 0 0 0 11 0 1 7 0 0 0 0 6 4 9 1 2 6 2 6 0 0 5 2 8 4 2 4 2 8 0 0 7 7 2 0 1 7 0 7 1 0 3 3 2 5 0 0 1 24 0 3 2 5 0 9 2 2 9 1 5 6 2 14 3 2 3 1 3 1 6 1 1 2 2 3 2 0 2 7 4 5 1 5 2 0 1 8 0 0 13 2 1 5 1 4 2 1 3 1 4 4 0 8 0 6 4 0 20 0 0 1 0 0 1 1 0 0 11 1 7 0 0 5 2 0 2 0 4 2 10 2 0 5 0 10 7 1 1 2 1 0 1 1 0 7 15 0 2 14 3 12 0 0 1 0 4 0 0 0 0 12 0 1 19 0 7 11 3 2 2 11 0 0 3 0 12 2 0 1 7 2 0 0 13 5 12 1 5 4 2 1 0 0 4 4 6 2 0 5 7 1 0 1 0 0 0 0 0 1 0 0 9 0 11 0 0 4 1 1 0 0 3 0 13 10 4 2 0 3 6 1 0 0 13 1 12 22 2 0 3 0 1 0 2
Manes.05G183900.v6.1 4 3 98 2 7 3 5 31 0 3 28 4 11 0 14 8 7 3 3 0 2 2 35 1 3 5 3 1 0 8 6 3 35 7 2 4 3 4 8 1 6 18 50 0 2 8 5 9 4 1 4 14 109 9 2 3 5 29 2 1 7 6 16 0 1 10 0 19 3 10 2 4 26 0 0 8 10 18 0 2 1 0 2 2 1 27 7 10 11 6 8 10 24 2 0 2 41 16 162 4 1 29 5 125 0 5 33 6 9 3 1 12 3 16 0 7 18 7 18 1 5 38 14 10 11 6 10 5 0 0 0 3 6 35 6 0 1 3 14 2 0 16 3 116 6 2 7 5 153 1 0 6 3 66 1 2 12 5 32 6 4 17 4 123 5 0 7 2 0 0 1 11 5 104 6 2 2 6 29 0 4 25 2 76 1 3 10 5 57 1 1 80 4 2 231 2 0 2 4 54 7 0 7 2 37 10 0 0 2 168 1 1 1 1 7 6 3 6 1 12 3 1 6 3 62 2 0 0 0 51 8 3 10 0 27 3 4 12 3 17 6 2 44 2 12 5 4 16 4 20 3 0 10 5 23 2 0 4 4 15 0 0 12 2 25 1 2 18 1 8 8 1 7 0 16 2 5 1 0 3 33 6 5 7 1 7 3 1 7 6 11 1 4 6 4 23 0 5 8 7 19 4 0 8 0 12 6 4 8 7 18 14 9 9 2 41 5 4 3 3 17 3 1 11 10 36 1 4 15 0 2 5 0 3 9 27 0 3 6 4 16 1 8 5 3 59 5 14 9 10 33 7 3 5 3 36 8 3 21 10 19 5 1 10 10 19 13 5 5 11 20 2 3 0 5 9 63 3 2 2 2 34 6 0 3 8 7 1 4 10 3 0 2 0 6 0 40 8 3 1 10 7 3 0 1 2 8 3 2 8 1 74 0 6 5 4 17 2 0 1 0 17 0 10 42 12 29 2 2 3 15 21 16 3 7 3 11 3 0 9 1 6 5 7 6 0 69 3 0 10 5 79 0 0 33 0 18 2 6 17 15 17 5 3 12 2 21 0 5 42 11 6 9 2 2 18 3 0 6 1 5 2 8 4 1 5 0 7 6 0 38 5 101 4 2 0 1 81 4 1 1 2 6 1 3 11 2 26 6 4 10 4 64 3 5 4 6 26 0 3 20 4 45 2 3 10 10 17 3 0 6 3 4 4 1 17 12 28 4 3 9 4 102 3 0 28 2 52 1 0 0 5 102 15 1 6 6 104 0 5 6 5 234 1 5 9 6 2 10 0 0 5 0 19 3 0 12 1 14 0 1 4 2 12 2 1 3 0 14 1 0 7 1 16 2 1 2 0 25 0 1 0 2 23 0 1 0 4 18 2 1 0 3 29 1 0 5 0 1 3 0 16 6 4 0 3 1 0 0 0 0 9 1 16 3 5 0 2 1 3 3 22 1 14 4 1 10 2 0 2 0 6 1 10 5 0 2 0 2 3 0 0 8 3 39 3 1 1 0 86 1 9 18 2 66 3 2 22 17 13 0 8 14 8 70 1 1 3 0 4 0 7 7 1 32 1 3 6 9 28 8 1 11 7 41 0 2 0 4 71 1 0 11 0 10 6 4 1 6 23 5 3 3 5 4 1 1 26 4 2 0 7 20 4 0 1 4 13 2 2 1 4 5 3 25 0 0 6 5 37 3 2 6 2 29 1 0 2
Manes.05G184000.v6.1 0 0 2 1 0 0 3 0 0 0 0 0 0 0 0 0 0 0 1 0 0 0 2 0 0 1 0 0 0 1 0 1 1 6 0 0 0 0 0 0 0 1 5 3 0 1 1 0 0 0 0 0 2 0 0 0 2 0 0 0 0 0 0 0 0 0 0 0 1 0 0 0 2 0 0 0 3 0 0 0 0 0 0 3 0 0 6 1 2 3 0 2 6 1 0 0 1 1 23 0 2 3 0 12 0 1 3 2 0 0 0 0 0 2 0 0 0 0 5 2 4 5 1 0 2 0 0 0 0 0 0 0 2 1 0 1 0 0 0 0 0 0 0 23 0 0 0 1 32 0 0 0 0 10 2 0 0 0 0 0 0 0 1 9 1 0 0 0 0 0 0 0 1 11 0 0 0 1 8 0 0 1 0 8 2 0 0 0 3 1 0 10 0 0 41 1 1 0 4 4 4 0 0 2 7 7 7 1 0 55 1 0 0 0 1 9 5 1 0 2 1 1 0 5 30 1 0 0 0 7 17 0 0 0 3 4 2 0 0 9 0 0 4 0 2 3 3 0 0 7 2 0 0 0 6 2 0 1 0 7 1 1 0 0 0 0 2 2 0 4 2 0 1 0 2 1 0 0 0 2 6 5 2 0 0 0 3 4 0 0 2 2 0 0 0 5 0 0 1 1 2 0 0 1 1 8 0 2 1 3 10 19 4 0 2 8 11 2 0 0 11 2 2 0 1 3 4 0 1 1 4 10 0 0 1 15 0 4 0 0 3 0 3 0 3 30 0 7 0 0 3 8 2 1 0 9 0 0 5 0 1 1 0 1 0 8 10 2 0 0 1 1 0 2 0 0 6 8 0 2 6 3 0 3 3 1 0 8 8 0 1 0 4 0 0 0 13 16 0 0 0 0 3 0 0 0 3 8 3 2 0 28 1 3 1 1 12 0 1 0 0 5 2 0 0 2 10 0 0 0 4 9 7 4 0 1 8 2 0 2 2 3 3 1 0 5 6 7 0 0 0 33 0 0 1 0 0 2 1 0 4 4 1 1 2 3 4 7 5 5 0 2 0 1 2 0 0 0 1 1 1 8 0 3 0 0 0 1 1 0 6 2 18 5 0 3 0 30 2 0 0 0 1 1 0 0 0 4 4 1 4 0 15 7 4 0 0 6 0 1 1 1 11 0 1 0 5 7 0 0 0 2 1 1 0 1 10 29 3 0 0 2 26 10 0 4 10 9 1 2 0 0 15 2 0 0 0 4 0 1 0 1 13 0 0 1 0 0 0 1 0 1 0 3 6 2 1 0 1 0 2 0 0 1 0 0 0 0 1 1 0 0 0 0 0 0 0 0 1 2 0 0 0 2 0 1 1 1 1 1 1 0 0 1 0 0 0 0 0 0 0 5 2 0 0 0 0 0 0 0 0 1 2 0 3 0 0 0 0 4 1 0 1 0 1 0 0 0 0 1 0 0 0 0 0 0 0 0 0 0 1 0 2 0 6 2 0 0 0 0 0 3 0 2 9 1 0 4 2 2 22 0 0 3 12 0 0 1 0 0 0 0 0 0 7 1 0 0 0 11 2 0 0 0 6 0 0 1 0 15 4 3 0 0 5 2 5 0 0 6 1 0 0 0 0 0 0 3 0 1 1 3 0 0 0 2 0 1 0 1 11 2 0 1 3 4 0 0 0 6 1 0 0 0 0 2 0 1
Manes.05G184100.v6.1 8 5 8 21 35 11 14 18 17 10 10 14 16 11 36 23 44 1 25 1 20 24 17 38 19 8 19 10 12 5 5 24 20 36 9 26 35 4 5 19 12 79 11 18 22 22 45 11 11 28 15 36 7 51 15 16 28 13 15 12 7 18 12 1 5 10 21 11 34 21 18 53 6 0 5 29 62 22 32 19 1 54 6 48 1 9 24 12 40 19 10 39 15 28 0 18 23 11 21 36 40 20 24 11 0 41 11 34 12 15 53 11 36 3 0 12 22 29 23 16 32 33 40 3 42 30 6 20 0 41 7 21 20 13 5 14 22 30 29 57 32 135 32 14 12 7 34 38 23 2 21 37 47 23 39 34 12 47 13 49 32 52 27 29 42 28 10 20 0 16 27 11 10 11 21 15 5 42 7 0 19 25 89 40 76 22 13 22 6 46 12 9 45 47 122 98 75 111 55 27 44 52 47 41 6 91 63 45 34 18 36 30 48 44 19 53 14 30 12 23 20 17 38 46 27 41 1 28 2 26 73 12 80 40 38 41 41 16 14 15 60 27 31 34 18 35 30 10 20 19 57 18 20 22 18 41 1 16 35 15 35 23 25 42 10 47 63 22 27 26 40 13 17 71 17 40 49 0 16 27 12 38 29 20 10 27 19 51 57 34 13 48 45 52 29 26 18 30 17 27 22 13 14 25 25 14 34 24 18 43 19 64 59 31 21 18 38 28 21 24 19 32 36 21 27 17 16 28 16 23 31 44 1 38 45 19 75 22 18 39 13 2 33 23 28 38 83 30 37 36 7 84 54 57 38 32 42 36 11 28 20 27 21 108 30 14 61 58 20 32 21 49 53 30 26 41 31 57 33 47 40 21 27 31 46 51 11 45 29 11 29 0 42 0 53 0 4 37 15 25 44 21 26 18 34 37 15 68 21 70 15 21 41 36 21 15 20 34 22 36 47 38 32 51 27 22 8 21 13 23 30 21 54 42 24 29 11 68 56 50 44 31 56 31 16 21 4 53 0 33 43 28 27 37 27 30 17 66 24 37 28 35 70 17 82 20 17 40 23 7 25 26 34 44 38 21 24 1 43 22 12 52 7 35 15 18 2 22 20 31 16 30 21 39 19 29 65 24 46 10 28 7 25 25 46 34 19 5 32 30 23 27 16 49 15 28 45 15 23 31 34 36 20 45 27 55 53 17 17 28 19 42 15 60 40 24 34 16 6 18 14 36 21 59 48 6 45 7 20 29 23 48 24 69 10 8 123 37 45 25 30 44 40 85 26 31 31 17 28 35 16 17 2 12 43 12 26 18 11 15 26 10 38 24 15 10 11 10 15 49 5 11 21 24 38 30 9 9 12 14 41 7 39 46 17 8 47 30 8 31 13 17 49 17 19 9 21 1 15 42 28 25 31 37 37 42 8 2 5 9 2 14 30 5 24 17 7 43 2 37 9 23 15 8 47 27 12 29 12 27 11 20 16 12 14 13 8 1 10 8 5 46 13 30 28 81 22 38 18 22 22 28 11 11 25 46 32 13 23 20 41 23 32 31 22 23 0 23 1 25 0 48 13 21 8 28 13 23 17 7 41 18 18 33 8 30 18 37 26 35 45 22 31 24 22 36 32 11 47 10 9 12 15 21 2 47 38 14 37 20 45 34 21 44 2 31 12 13 26 13 42 28 28 64 20 21 7 22 21 28 19 42 38 36 5 69 25 18
Manes.05G184200.v6.1 20 26 33 24 28 13 66 82 21 21 39 27 57 0 17 21 127 14 26 8 15 63 23 21 74 19 47 163 11 18 22 56 54 21 32 24 77 50 26 26 28 228 35 30 53 20 48 128 13 87 17 105 38 31 29 12 89 93 26 41 3 30 35 1 9 7 33 50 34 68 31 138 70 1 3 35 37 175 23 41 9 97 170 36 13 16 36 154 39 39 25 68 164 36 0 14 16 83 62 59 139 48 105 68 1 110 48 107 208 10 50 12 63 34 0 3 20 104 73 45 51 47 57 27 59 58 17 35 25 19 265 7 95 118 2 15 9 103 243 25 23 77 70 132 20 150 26 60 100 1 22 54 70 87 26 20 47 93 151 25 17 22 49 56 39 156 9 91 0 18 15 28 60 123 15 15 7 154 103 0 113 34 117 221 69 54 20 84 19 40 36 55 15 155 137 45 209 24 122 314 21 49 83 204 36 22 163 49 160 200 17 13 25 65 346 60 55 33 13 336 12 207 13 80 180 21 2 15 2 264 129 50 18 53 193 36 111 38 107 83 38 193 68 112 130 53 136 11 86 72 130 317 14 87 68 40 0 21 59 104 18 110 23 196 111 93 348 40 92 231 585 185 51 206 113 147 333 0 4 66 95 10 102 22 92 370 29 33 45 119 82 40 46 5 45 118 12 363 24 62 160 34 96 11 42 54 50 203 12 76 159 25 237 10 24 83 26 74 10 52 109 9 152 6 64 120 53 204 58 63 329 30 0 32 193 98 130 253 16 127 306 3 160 14 129 119 23 109 13 167 64 72 195 26 46 281 21 20 60 79 94 51 46 47 167 180 17 104 31 122 284 8 14 159 62 140 167 28 175 163 30 215 152 45 104 77 195 33 95 54 182 1 193 11 7 1 100 76 50 24 59 358 14 102 27 95 229 30 20 124 35 114 12 70 68 108 204 13 84 60 53 378 28 95 24 57 61 44 108 10 41 199 17 70 6 41 193 16 79 16 32 28 73 72 8 75 13 21 17 28 113 57 22 135 59 37 118 20 99 4 36 137 44 43 13 40 85 24 175 215 33 112 224 33 52 17 95 108 42 267 22 100 51 8 27 7 1 338 84 383 67 111 66 47 11 75 127 62 20 1 92 67 197 19 44 59 64 148 17 26 87 62 79 25 79 31 87 177 10 75 49 203 151 18 120 33 126 190 5 21 48 68 182 31 181 33 117 76 25 44 64 98 57 72 95 51 99 69 17 40 7 112 68 36 22 12 69 111 15 81 33 52 229 30 181 88 32 86 276 82 75 31 7 91 32 44 54 45 57 11 40 34 70 120 31 101 10 24 156 25 36 26 25 111 15 69 11 33 74 9 38 20 245 132 17 12 46 81 71 22 23 37 81 210 16 71 63 2 287 25 54 68 227 293 24 60 3 4 48 17 3 39 51 47 26 30 5 98 0 49 169 30 79 82 38 54 15 82 227 17 16 10 69 60 86 96 5 0 59 22 40 125 49 106 146 35 94 24 57 84 29 153 17 103 86 88 72 37 86 206 34 70 38 100 65 6 0 14 1 310 0 43 22 98 97 20 43 35 37 79 11 28 22 74 59 9 81 67 119 87 30 88 44 48 203 19 76 18 45 99 22 59 17 147 117 31 39 26 94 331 21 119 29 120 2 66 87 25 64 118 67 115 75 133 85 73 28 30 84 81 14 56 33 92 52 29 138 58
Manes.05G184300.v6.1 30 9 14 15 2 30 11 62 14 2 45 8 25 1 11 26 17 8 3 9 16 1 32 13 11 14 18 32 3 6 17 12 18 12 16 26 25 39 11 10 31 17 24 8 12 13 10 45 13 5 15 8 23 17 7 17 38 57 16 19 15 4 26 0 15 38 10 19 25 20 34 44 75 1 4 18 2 49 38 19 14 2 19 11 8 33 13 68 6 6 20 20 41 16 2 3 61 9 29 20 9 70 12 30 0 6 35 13 54 5 15 47 5 28 0 5 38 20 54 12 53 95 14 12 21 11 18 1 5 3 18 1 6 32 0 4 1 11 33 11 28 31 4 34 6 15 15 6 29 0 3 27 13 22 8 5 26 2 27 4 12 22 12 35 10 17 0 3 2 16 3 17 8 34 23 14 1 19 50 0 38 51 6 115 10 10 27 6 27 15 25 19 2 17 99 11 5 1 26 73 11 26 26 20 18 30 16 8 27 58 3 14 1 11 76 41 77 5 3 84 11 14 0 25 94 10 0 0 2 68 35 3 1 8 74 21 35 27 21 43 46 91 32 44 19 67 128 34 49 43 35 87 41 17 88 136 2 41 11 24 56 134 15 60 62 105 161 27 17 27 38 203 20 19 49 198 135 1 2 12 20 1 3 3 23 22 9 8 26 3 13 11 4 2 11 25 2 8 12 21 17 4 32 5 3 28 3 16 17 8 35 13 71 2 3 26 19 8 1 16 20 12 31 9 5 56 9 27 43 14 62 8 0 2 3 66 0 34 12 11 42 0 24 2 7 76 9 82 8 33 39 26 14 12 2 74 3 8 40 0 16 8 10 7 23 52 6 41 6 5 71 14 2 13 13 38 91 13 37 119 2 99 7 6 35 5 21 1 19 29 75 2 100 0 0 0 40 56 7 17 10 18 6 17 1 3 29 3 16 46 1 35 12 27 32 8 51 0 21 21 3 139 0 24 47 16 47 55 14 0 11 17 9 5 2 9 37 6 2 5 14 11 26 26 3 16 10 5 2 12 2 13 17 15 44 3 51 11 41 5 18 43 36 19 3 8 20 11 44 100 24 9 63 11 5 53 11 28 30 37 25 14 18 1 8 0 0 38 13 8 36 37 36 21 18 9 2 14 17 0 5 17 102 34 47 31 3 47 21 9 33 10 58 14 141 13 24 61 3 4 66 9 61 12 63 20 3 72 18 2 12 3 22 9 28 15 15 38 6 9 48 15 51 6 5 46 14 31 3 15 29 1 59 28 13 26 3 104 5 9 36 9 126 5 4 14 6 11 58 7 21 31 0 70 16 15 48 4 84 6 9 19 29 38 11 57 4 5 61 3 8 26 17 22 16 6 35 1 57 8 12 23 1 43 16 12 50 12 43 5 9 59 15 177 16 23 44 1 36 10 21 45 33 95 48 29 3 2 14 9 3 14 6 27 11 26 1 13 4 37 42 38 11 49 30 39 64 10 23 7 2 19 13 18 11 14 0 1 13 9 35 13 32 8 59 16 17 24 9 44 6 8 21 27 29 21 40 54 30 41 4 2 27 19 27 4 0 4 2 20 0 7 18 2 46 32 8 11 15 52 7 8 11 12 41 7 4 27 6 62 22 13 53 11 71 10 29 24 11 49 17 23 4 3 36 8 0 35 13 56 22 58 25 40 2 150 129 29 1 50 13 33 31 18 45 15 26 18 4 95 7 12 26 15 50 16 0 7
Manes.05G184400.v6.1 0 0 0 0 0 0 0 0 0 0 0 0 0 0 0 0 0 0 0 0 0 0 0 0 0 0 0 0 0 0 0 0 0 0 0 0 0 0 0 0 0 0 0 0 0 0 0 0 0 0 0 0 0 0 0 0 0 0 0 0 0 0 0 0 0 0 0 0 0 0 0 0 0 0 0 0 0 0 0 0 0 0 0 0 0 0 0 0 0 0 0 0 0 0 0 0 0 0 0 0 0 0 0 0 0 0 0 0 0 0 0 0 0 0 0 0 0 0 0 0 0 0 0 0 0 0 0 0 0 4 0 0 0 0 0 0 0 0 0 0 0 0 0 0 0 0 0 0 0 0 0 0 0 0 0 0 0 0 0 0 0 0 0 0 0 0 0 0 0 0 0 0 0 0 0 0 0 0 0 0 0 0 0 0 0 0 0 0 0 0 0 0 0 0 0 0 0 0 0 0 0 0 0 0 0 0 0 0 0 0 0 0 0 0 0 0 0 0 0 0 0 0 0 0 0 0 0 0 0 0 0 0 0 0 0 0 0 0 0 0 0 0 0 0 0 0 0 0 0 0 0 0 0 0 0 0 0 0 0 0 0 0 0 0 0 2 0 0 0 0 0 0 0 0 0 0 0 0 0 0 0 0 0 0 0 0 0 0 0 0 0 0 0 0 0 0 0 0 0 0 0 0 0 0 0 0 0 0 0 0 0 0 0 0 0 0 0 0 0 0 0 0 0 0 0 0 0 0 0 0 0 0 0 0 0 0 0 0 0 0 0 0 0 0 0 0 0 0 0 0 0 0 0 0 0 0 0 0 0 0 0 0 0 0 0 0 0 0 0 0 0 1 0 0 0 0 0 0 0 0 0 0 0 0 0 0 0 1 0 0 0 0 0 0 0 0 0 0 0 0 0 0 0 0 0 0 0 0 0 0 0 0 0 0 0 0 0 0 0 0 0 0 0 0 0 0 0 0 0 0 0 0 0 0 0 0 0 0 0 0 0 0 0 0 0 0 0 0 0 0 0 0 0 0 0 0 0 0 0 0 0 0 0 0 0 0 0 0 0 0 0 0 0 0 0 0 0 0 0 0 0 0 0 0 0 0 0 0 0 0 0 0 0 0 0 0 0 0 0 0 0 0 0 0 0 0 0 0 0 0 0 0 0 0 0 0 0 0 0 0 0 0 0 0 0 0 0 0 0 0 0 0 0 0 0 0 0 0 0 0 0 0 0 0 0 0 0 0 0 0 0 0 0 0 0 0 0 0 0 0 0 0 0 0 0 0 0 0 0 0 0 0 0 0 0 0 0 0 0 0 0 0 0 1 0 0 0 0 0 0 0 0 0 0 0 0 0 0 0 0 0 0 0 0 0 0 0 0 0 0 0 0 0 0 0 0 0 0 0 0 0 0 0 0 0 0 0 0 0 0 0 0 0 0 0 0 0 0 0 0 0 0 0 0 0 0 0 0 0 0 0 0 0 0 0 0 0 0 0 0 0 0 0 0 0 0 0 0 0 0 0 0 0 0 0 0 0 0 0 0 0 0 0 0 0 0 0 0 0 0 0 0 0 0 0 0 0 0 0 0 0 0 0 0 0 0 0 0 0 0 0 0 0 0 0 0 0 0 0 0 0 0 0 0 0 0 0 0 0 0 0 0 0 0 0 0 0 0 0 0 0 0 0 0 0 0 0 0 0 0 0 0 0 0 0 0 0 0
Manes.05G184500.v6.1 0 0 1 1 0 0 0 0 2 0 0 0 0 0 0 0 3 0 0 0 0 0 0 0 0 0 0 0 0 0 0 0 1 0 0 0 0 0 0 0 0 0 0 0 0 0 0 0 0 0 0 1 0 0 0 0 1 2 0 0 0 0 0 0 0 0 0 0 0 4 0 0 1 0 0 0 2 0 0 0 0 0 0 0 0 0 0 0 0 0 0 0 0 0 0 0 0 0 0 0 0 0 0 0 0 0 0 0 0 0 0 0 0 0 0 0 0 0 0 0 0 0 0 0 0 0 0 0 0 0 0 0 0 0 0 0 0 0 0 0 0 0 0 1 0 0 0 0 1 0 0 0 0 1 0 0 0 0 0 0 0 0 0 1 0 0 0 0 0 0 0 0 0 1 0 0 0 0 0 0 0 0 0 2 0 0 0 2 1 0 0 0 0 0 1 0 0 0 0 0 0 0 0 0 1 0 0 0 0 1 0 0 1 1 0 1 0 1 0 2 1 1 0 0 3 0 0 0 0 0 0 0 0 0 0 0 0 0 1 0 0 0 0 0 0 0 0 0 0 0 0 0 0 1 0 1 0 0 0 0 0 0 0 0 0 0 0 0 0 1 0 0 0 0 0 0 0 0 0 0 0 0 0 0 0 0 0 0 0 0 1 0 0 0 0 0 0 0 0 0 0 0 0 0 0 0 0 0 0 1 2 0 0 0 0 0 0 0 0 0 1 0 0 0 2 2 0 0 0 0 0 0 0 0 0 0 0 1 0 0 1 0 0 0 0 2 2 0 0 0 0 0 0 0 0 1 0 1 0 0 0 0 0 1 0 0 0 0 0 4 0 0 0 0 0 0 3 0 0 0 0 0 0 0 1 0 0 1 0 0 0 0 0 0 0 0 2 0 0 0 0 0 0 0 0 0 0 0 0 0 0 3 0 0 0 1 0 0 0 0 0 1 0 0 1 2 3 0 0 0 0 0 4 0 0 0 0 0 0 0 1 0 0 1 2 0 0 0 0 0 0 1 0 0 0 0 1 0 0 1 0 0 0 0 0 0 0 0 0 0 0 0 0 0 0 0 0 0 0 0 0 0 0 0 0 0 0 0 0 0 1 1 3 0 0 0 0 0 0 0 1 0 0 0 0 0 0 1 1 0 0 0 0 0 0 0 2 2 0 0 0 0 1 0 0 0 0 0 0 0 1 0 0 0 0 0 0 0 0 0 0 0 0 0 0 0 0 0 0 0 0 0 4 0 0 0 0 0 0 0 0 1 4 0 0 0 0 0 0 0 0 0 0 1 0 0 0 0 0 0 0 0 0 0 0 0 0 0 0 0 0 0 0 0 0 0 0 0 0 1 0 0 0 0 0 0 0 1 0 0 0 1 0 0 0 0 0 0 3 0 0 0 1 0 0 0 0 0 0 0 0 0 0 0 0 0 0 0 0 0 0 0 1 1 0 0 0 0 0 0 0 0 0 0 0 0 0 0 0 0 0 0 1 0 5 3 0 2 0 0 0 0 0 0 2 0 0 0 0 0 0 0 0 0 0 1 0 0 0 1 0 0 0 0 2 0 1 0 0 0 0 0 0 0 0 0 0 0 0 1 0 0 0 0 0 0 0 0 0 1 0 0 0 0 0 0 0 0 0 0 0 0 0 0 0 0 0 0 0 0 0 1 0 0 0 0 0 1 0 0 0 0 0 0 0 0 0 0
Manes.05G184600.v6.1 3 0 5 4 8 5 2 11 1 1 7 5 19 2 5 8 17 3 2 1 2 36 7 9 2 2 2 19 3 0 3 15 28 9 0 2 1 6 2 3 7 24 9 3 1 0 2 16 0 1 0 2 2 1 0 3 3 13 17 1 0 0 1 1 1 2 4 13 2 1 2 1 0 1 0 5 10 54 2 1 0 3 4 3 0 2 1 6 2 2 2 0 16 4 0 30 1 4 10 4 2 5 2 3 0 26 3 10 24 0 0 1 23 1 0 0 1 8 16 4 0 2 2 0 1 1 0 1 1 0 4 0 0 11 0 1 2 7 32 5 112 6 5 12 3 1 2 10 8 1 4 1 0 7 8 24 0 10 19 2 20 3 3 15 2 12 2 1 0 1 0 6 9 15 6 17 0 5 1 0 1 4 24 12 3 0 6 7 1 16 0 2 1 1 6 2 4 11 8 52 13 9 18 19 12 6 8 5 4 9 6 16 24 31 49 4 0 1 9 113 3 1 18 8 47 8 0 5 0 34 0 48 16 2 51 3 0 9 3 33 1 0 38 2 51 5 0 4 15 46 0 0 6 6 67 22 2 5 0 26 2 1 5 1 24 0 0 3 5 34 1 0 6 1 6 0 1 0 14 2 71 6 1 17 17 23 7 0 4 1 6 9 19 43 14 63 0 10 14 5 29 3 0 19 5 53 12 0 6 4 48 7 1 18 0 18 2 1 46 0 88 1 0 9 16 44 3 3 9 3 55 8 1 14 7 21 8 0 2 17 35 0 1 10 4 31 9 0 21 6 26 3 6 11 9 76 6 19 16 19 23 8 3 2 12 54 12 8 0 2 22 0 3 2 10 51 69 20 6 17 0 47 2 0 28 13 50 7 0 1 1 0 3 1 15 0 25 0 0 22 61 20 9 6 44 25 31 3 20 2 2 9 3 0 5 0 13 1 1 1 14 18 0 4 32 35 48 15 5 29 0 38 1 2 7 9 51 15 14 31 11 3 2 3 12 26 13 10 0 14 7 26 6 4 10 0 62 51 0 18 5 126 3 3 17 4 37 9 0 25 4 4 21 19 16 3 28 5 6 0 1 1 7 2 0 4 0 33 0 3 6 11 12 2 23 1 4 12 16 10 28 19 149 27 16 12 9 37 5 1 26 22 19 4 0 13 17 40 19 1 22 6 30 7 2 41 1 101 1 0 9 22 49 22 1 27 2 5 4 24 10 2 6 0 13 11 2 23 14 0 1 15 7 78 0 0 156 50 3 3 7 17 98 44 25 2 2 8 50 5 1 0 0 21 0 1 0 12 2 8 5 1 2 8 2 0 0 1 15 0 3 5 5 32 3 14 0 2 5 1 2 0 1 15 1 0 3 4 2 0 2 4 0 15 7 0 3 0 19 17 1 9 10 40 8 1 1 1 3 3 0 1 1 8 4 0 0 8 0 3 0 1 1 7 0 0 0 0 13 0 9 2 3 11 3 0 0 0 5 0 0 3 2 6 19 1 2 7 6 21 0 1 10 6 7 5 0 4 1 19 3 1 4 3 27 0 0 2 0 26 9 0 3 5 14 5 2 3 3 12 4 7 12 7 7 3 12 5 27 15 39 23 2 10 25 2 2 1 5 28 0 0 0 0 7 0 39 4 0 51 7 0 6 0 0 1 0 6 0 24 0 1 0 2 10 0 0 2 14 9 15 5 1 15 7 5 8 1
Manes.05G184700.v6.1 99 12 66 40 22 120 24 486 46 7 113 49 181 36 30 115 32 80 52 14 167 80 124 167 15 53 18 1507 8 10 61 24 263 44 4 178 10 305 50 17 136 114 61 68 13 70 58 1024 24 7 144 43 40 11 7 100 34 528 157 14 53 18 129 6 9 38 21 280 55 39 64 34 195 8 6 158 62 1384 117 9 74 3 375 79 7 18 22 479 68 89 81 39 607 46 3 324 53 22 45 31 7 60 44 60 1 22 20 62 1359 42 12 27 104 118 1 14 74 32 176 43 45 25 11 132 42 1 7 7 68 22 5 10 26 286 80 8 41 23 1229 31 190 112 38 36 123 11 41 33 43 3 13 19 34 49 54 35 6 56 495 60 37 89 25 21 40 8 18 29 0 12 0 13 26 56 45 24 33 21 182 0 10 85 125 217 45 16 161 51 21 141 9 64 28 18 24 88 5 110 31 358 38 9 201 54 55 40 17 82 28 21 5 22 182 21 1600 28 23 17 48 1374 29 3 41 23 355 84 6 50 11 497 111 20 346 17 324 50 21 89 22 110 139 20 31 68 276 62 40 70 69 328 57 17 46 34 327 127 0 132 47 120 154 39 90 48 551 91 93 50 12 709 77 33 67 28 260 108 10 1 27 38 227 36 25 103 58 1097 68 12 193 37 51 25 20 73 42 358 44 36 87 71 206 78 3 118 28 126 42 10 63 40 196 44 28 120 13 59 6 12 36 50 536 8 9 67 95 360 92 17 31 19 1155 54 2 37 39 171 21 21 61 57 1141 9 20 95 19 190 71 22 80 84 220 60 11 64 26 652 26 17 58 43 72 32 11 65 58 894 39 25 63 15 582 29 19 4 92 1012 412 151 3 194 93 1050 50 10 598 164 1064 44 18 24 34 3 98 8 106 12 54 51 7 224 63 723 64 20 345 83 545 101 25 103 28 121 54 28 127 40 411 16 6 115 87 626 58 56 230 174 192 354 19 212 23 110 23 17 60 12 456 85 18 68 37 19 39 15 83 160 79 138 8 307 73 34 39 10 34 14 683 242 10 54 28 1012 12 16 159 10 139 74 10 615 61 43 476 83 25 88 41 131 53 11 102 33 623 13 4 25 2 969 113 52 56 94 98 37 19 30 22 8 47 10 215 361 1665 249 129 223 68 1017 115 10 212 110 210 87 15 192 215 583 93 13 314 32 423 135 7 496 17 1037 12 24 111 59 1571 66 18 112 17 10 23 34 47 29 42 27 15 34 15 190 96 6 18 9 112 300 5 140 721 932 50 36 99 47 1176 57 53 92 73 33 1408 71 8 102 1 208 28 2 33 11 153 18 19 13 27 83 47 16 49 15 307 42 10 97 33 685 72 25 53 32 155 8 235 16 17 98 19 4 109 69 189 26 22 148 22 714 29 10 62 3 1103 50 25 85 32 849 127 24 25 9 458 52 0 11 30 46 26 13 9 22 5 20 15 22 28 282 35 1 49 24 765 24 51 31 45 246 92 15 122 0 266 18 7 47 22 79 236 17 5 48 77 251 60 18 37 25 44 77 2 15 12 1008 27 18 137 43 214 13 1 22 5 2345 8 13 68 30 316 33 23 54 21 145 36 35 50 65 67 39 11 39 107 85 302 12 31 25 409 14 33 18 26 113 35 11 24 12 1017 12 57 15 32 1222 101 9 152 22 3 139 14 22 140 644 41 3 40 25 205 39 2 82 14 164 164 26 75 24 162 41 1 18
Manes.05G184800.v6.1 0 1 0 6 0 2 2 0 2 0 0 9 0 9 1 0 5 2 0 0 0 29 0 1 0 1 4 5 7 5 0 27 0 0 1 1 0 1 3 25 0 30 1 0 0 1 4 1 0 0 0 7 0 1 0 0 5 0 35 2 0 2 0 0 2 0 3 0 6 1 0 4 0 0 0 1 26 3 0 2 0 1 0 0 0 0 8 3 0 0 0 0 1 7 0 17 1 13 0 5 1 0 4 0 0 5 0 25 0 0 3 0 42 0 0 0 0 12 0 0 2 3 5 0 0 0 0 4 0 0 7 1 1 0 0 1 0 5 2 6 68 0 10 1 0 1 0 30 0 0 15 1 1 0 1 58 0 5 1 3 0 1 20 0 0 29 0 5 0 1 0 2 7 0 6 22 0 3 5 0 5 0 66 0 0 0 0 42 1 16 2 0 0 3 1 0 9 0 14 1 1 10 0 17 0 0 4 1 8 0 1 0 1 21 1 0 0 1 1 3 0 5 0 7 2 0 0 0 0 0 0 118 0 3 0 0 0 0 2 0 0 0 0 2 3 2 0 0 15 0 0 4 0 30 0 4 0 0 21 0 0 8 1 8 0 0 1 0 7 4 0 1 0 18 1 0 2 0 0 5 0 0 0 0 4 0 1 4 0 10 0 0 5 1 2 2 0 0 0 9 0 0 3 1 10 0 0 6 0 0 2 0 1 0 1 1 0 0 4 7 0 0 0 0 3 0 0 0 1 1 4 1 0 0 11 0 10 3 0 13 2 0 1 0 11 0 0 0 0 2 0 3 0 0 7 2 0 52 2 4 0 0 3 0 7 1 0 1 0 5 4 0 10 2 0 33 0 0 9 1 0 1 11 2 2 38 3 1 9 0 11 0 1 1 0 0 1 2 0 0 64 4 0 0 1 6 0 2 12 1 1 0 0 1 0 12 0 0 0 0 46 3 0 4 3 4 1 3 4 4 23 0 0 21 1 0 1 0 4 0 3 0 0 2 0 18 0 17 1 1 9 0 0 0 1 3 0 30 0 1 8 6 6 2 0 2 1 6 0 2 3 15 0 7 13 0 25 0 4 0 1 14 0 0 3 0 0 6 1 0 1 8 0 0 8 7 6 0 5 0 0 44 7 11 3 0 6 0 11 0 2 8 0 1 0 1 6 1 0 2 0 17 0 0 1 1 20 4 0 10 0 5 0 3 0 1 15 0 0 17 0 3 1 0 31 4 12 2 4 1 0 14 0 26 0 0 74 1 0 1 0 19 1 6 0 2 0 14 3 1 0 0 0 0 3 9 0 1 0 1 2 0 2 0 2 1 0 0 1 0 0 1 17 0 0 3 1 9 0 1 7 0 6 0 1 0 2 4 0 1 3 0 21 3 5 7 0 1 4 17 4 0 7 2 7 1 0 1 0 0 0 0 8 0 0 0 0 9 0 0 0 0 7 0 2 1 0 5 1 0 3 0 1 0 0 0 1 0 1 0 1 0 0 7 1 1 0 0 2 0 0 0 0 3 2 0 0 0 25 2 3 2 0 12 0 0 0 3 0 6 2 6 1 13 0 0 4 0 4 0 2 9 0 12 0 9 9 0 63 0 19 2 2 20 2 0 0 0 18 0 0 0 0 0 0 1 149 0 10 3 4 0 0 14 0 4 1 4 1 5 4 3 1 9 1 0 0 0 7 0 0 4 0 29 0 7 17 2
Manes.05G184900.v6.1 49 86 138 200 667 9 704 23 259 381 19 761 26 66 791 9 914 25 207 82 10 385 21 105 655 21 508 30 101 742 18 437 35 241 571 9 745 7 64 712 4 1356 64 203 436 6 504 22 403 303 10 758 38 334 304 8 617 33 197 367 10 499 26 6 363 21 445 36 106 417 4 1125 27 22 17 13 396 12 136 717 15 350 16 405 188 16 431 38 523 448 3 734 13 202 5 156 16 1004 49 460 497 3 700 59 7 528 2 495 25 478 370 1 541 13 1 65 0 411 6 161 377 2 663 9 369 336 3 455 4 362 425 11 956 43 17 301 4 709 21 484 168 4 592 101 229 386 0 640 124 8 243 3 630 64 159 359 10 744 51 346 442 0 426 48 421 499 0 691 1 475 233 16 769 101 113 525 3 680 22 1 829 11 1059 52 274 329 5 793 113 313 639 71 5 923 80 340 603 15 748 13 602 791 3 1566 32 935 771 4 909 165 129 672 3 586 22 154 731 14 77 40 212 711 1 997 35 270 11 0 23 36 446 546 2 333 17 314 720 7 402 28 141 510 7 595 19 95 271 3 371 13 276 321 2 386 25 50 2 7 377 11 120 455 2 541 39 198 670 7 299 21 476 543 4 550 17 212 433 2 5 612 15 428 531 10 313 6 129 562 10 585 15 129 347 5 362 34 78 1050 2 490 15 468 253 10 340 16 335 570 3 333 27 618 1236 5 279 19 147 701 4 259 28 162 536 4 626 23 213 473 9 411 27 361 0 13 601 87 343 664 2 542 29 14 617 12 483 23 348 1035 8 904 19 858 974 4 627 21 133 399 30 284 12 135 136 0 776 51 189 745 5 921 16 310 527 861 8 871 38 226 1798 3 175 58 1012 890 10 918 10 390 866 2 386 5 562 29 10 17 40 1003 494 8 653 10 210 350 8 468 29 253 530 12 256 69 148 1006 4 832 30 161 766 20 594 38 304 1147 2 338 8 53 525 4 364 49 398 647 0 353 17 223 500 11 472 438 435 420 6 1076 29 370 45 5 739 66 331 748 10 673 16 298 731 3 454 33 332 556 4 329 13 230 558 30 6 586 16 135 560 5 618 18 303 487 7 732 21 166 603 2 6 22 88 339 3 594 91 617 1071 7 1029 38 202 192 4 752 34 60 768 2 690 28 263 598 6 439 36 481 528 1 907 14 214 537 1 759 32 78 467 0 968 54 234 585 2 447 23 405 522 2 607 31 225 434 0 588 114 371 568 6 455 31 21 555 1 451 60 264 333 3 1370 91 121 684 4 688 189 298 903 835 22 348 42 192 708 4 10 18 361 302 19 237 36 63 269 9 474 39 298 250 4 371 31 373 358 39 588 33 121 210 14 144 18 212 27 7 453 47 96 254 16 580 48 104 376 25 503 25 91 536 5 10 39 191 505 13 526 20 65 733 23 8 19 75 9 11 200 34 152 291 1 564 11 108 260 55 215 25 213 242 10 907 45 101 100 5 448 27 282 197 4 8 49 589 585 323 8 1304 56 683 980 16 344 80 293 884 23 611 98 490 668 23 688 32 386 489 12 592 111 237 11 19 15 30 20 528 23 265 38 175 526 20 556 18 266 784 50 714 51 73 340 9 669 50 84 239 14 315 30 360 431 23 489 37 381 730 2 482 40 301 389 14 357 18 134 433 21 519 1 176 455 17 454 20 285 1020 20 717 49 185 725 76 1045 36 72 876 3 464 34 435 300 486
Manes.05G185000.v6.1 7 1 35 57 22 33 16 60 42 5 17 4 20 3 3 32 18 13 22 0 32 13 39 59 9 4 7 7 4 1 8 4 27 13 0 20 3 12 11 1 23 17 33 29 3 15 18 34 8 0 16 8 6 8 3 48 12 57 41 5 0 10 23 1 0 7 20 27 35 12 20 12 11 1 2 40 11 34 42 2 3 20 15 75 1 1 7 17 24 64 1 46 81 18 0 6 34 11 101 4 3 44 39 45 0 6 17 46 74 11 4 18 26 12 3 2 81 51 73 15 9 27 41 4 39 0 11 12 4 44 3 5 29 112 36 3 42 15 62 71 8 93 17 76 18 1 52 17 71 4 2 0 26 61 35 1 1 40 76 24 2 48 14 16 11 2 2 16 0 5 2 21 5 67 10 5 7 36 36 0 3 22 43 79 32 1 27 9 2 67 3 46 13 9 23 117 11 30 13 194 6 0 58 20 17 18 2 9 4 79 16 2 34 7 45 10 1 13 4 83 1 5 21 21 158 34 3 12 6 77 70 1 3 19 41 45 7 21 22 54 39 0 60 18 75 88 8 37 5 83 19 1 27 5 142 8 0 16 3 89 0 0 24 41 100 24 3 43 12 74 40 2 13 35 51 4 0 0 6 10 79 28 6 20 7 94 48 15 47 22 72 57 8 19 21 158 69 11 18 22 207 16 2 36 9 85 8 2 4 11 152 24 5 7 6 95 3 2 18 26 24 18 0 40 32 101 104 12 44 19 30 21 0 13 19 57 18 5 2 13 48 21 1 12 12 39 22 2 8 38 8 52 14 9 9 35 38 8 43 28 139 6 1 18 2 68 22 1 40 15 113 13 9 4 33 5 69 76 7 27 111 73 39 3 45 26 49 67 2 24 16 0 15 1 11 1 21 4 1 34 24 30 67 3 15 18 54 98 7 3 1 48 84 6 18 3 55 40 1 20 2 86 123 14 125 60 190 112 1 58 27 81 24 7 8 20 102 16 0 4 49 27 0 1 16 15 18 13 6 17 6 6 18 1 22 22 89 7 2 35 14 88 8 0 19 18 103 2 1 158 23 15 94 60 2 30 21 7 106 4 13 12 9 50 1 27 0 66 21 1 6 19 11 54 2 27 21 6 11 0 1 1 24 0 3 7 1 32 4 1 17 11 25 31 1 3 18 83 50 1 25 15 79 57 5 4 26 33 8 0 8 34 34 30 3 19 9 9 163 10 12 9 36 16 3 11 5 29 3 1 10 12 37 103 1 3 30 23 49 5 19 10 104 0 3 24 20 5 34 22 1 16 0 67 47 3 37 10 34 15 11 15 19 23 13 0 9 2 55 127 1 11 2 42 46 0 2 6 27 3 8 12 16 183 10 0 4 7 21 28 5 4 9 56 11 8 28 0 8 18 9 12 21 37 4 6 8 2 11 4 0 6 19 50 50 1 7 19 5 3 1 30 38 41 16 1 6 0 19 63 2 9 19 87 92 2 3 1 6 20 1 10 17 9 130 9 0 27 29 83 27 3 12 3 16 67 15 3 13 43 15 7 19 17 51 15 1 4 0 23 0 0 18 14 28 18 8 22 4 29 18 0 62 16 71 28 6 8 14 53 63 22 25 3 112 9 9 29 45 58 29 7 13 24 24 34 2 28 10 72 174 6 39 18 1 59 1 13 16 28 58 1 26 5 78 16 0 66 6 61 33 4 35 14 53 47 3 17
Manes.05G185100.v6.1 0 0 0 0 0 0 0 0 0 0 0 0 0 0 0 0 0 0 0 0 0 0 0 0 0 0 0 0 0 0 0 0 0 0 0 0 0 0 0 0 0 0 0 0 0 0 0 0 0 0 0 0 0 0 0 0 0 0 0 0 0 0 0 0 0 0 0 0 0 0 0 0 0 0 0 0 0 0 0 0 0 0 0 0 0 0 0 0 0 0 0 0 0 0 0 0 0 0 0 0 0 0 0 0 0 0 0 0 0 0 0 0 0 0 0 0 0 0 0 0 0 0 0 0 0 0 0 0 0 0 0 0 0 0 0 0 0 0 0 0 0 0 0 0 0 0 0 0 0 0 0 0 0 0 0 0 0 0 0 0 0 0 0 0 0 0 0 0 0 0 0 0 0 0 0 0 0 0 0 0 0 0 0 0 0 0 0 0 0 0 0 0 0 0 0 0 0 0 0 0 0 0 0 0 0 0 0 0 0 0 0 0 0 0 0 0 0 0 0 0 0 0 0 0 0 0 0 0 0 0 0 0 0 0 0 0 0 0 0 0 0 0 0 0 0 0 0 0 0 0 0 0 0 0 0 0 0 0 0 0 0 0 0 0 0 0 0 0 0 0 0 0 0 0 0 0 0 0 0 0 0 0 0 0 0 0 0 0 0 0 0 0 0 0 0 0 0 0 0 0 0 0 0 0 0 0 0 0 0 0 0 0 0 0 0 0 0 0 0 0 0 0 0 0 0 0 0 0 0 0 0 0 0 0 0 0 0 0 0 0 0 0 0 0 0 0 0 0 0 0 0 0 0 0 0 0 0 0 0 0 0 0 0 0 0 0 0 0 0 0 0 0 0 0 0 0 0 0 0 0 0 0 0 0 0 0 0 0 0 0 0 0 0 0 0 0 0 0 0 0 0 0 0 0 0 0 0 0 0 0 0 0 0 0 0 0 0 0 0 0 0 0 0 0 0 0 0 0 0 0 0 0 0 0 0 0 0 0 0 0 0 0 0 0 0 0 0 0 0 0 0 0 0 0 0 0 0 0 0 0 0 0 0 0 0 0 0 0 0 0 0 0 0 0 0 0 0 0 0 0 0 0 0 0 0 0 0 0 0 0 0 0 0 0 0 0 0 0 0 0 0 0 0 0 0 0 0 0 0 0 0 0 0 0 0 0 0 0 0 0 0 0 0 0 0 0 0 0 0 0 0 0 0 0 0 0 0 0 0 0 0 0 0 0 0 0 0 0 0 0 0 0 0 0 0 0 0 0 0 0 0 0 0 0 0 0 0 0 0 0 0 0 0 0 0 0 0 0 0 0 0 0 0 0 0 0 0 0 0 0 0 0 0 0 0 0 0 0 0 0 0 0 0 0 0 0 0 0 0 0 0 0 0 0 0 0 0 0 0 0 0 0 0 0 0 0 0 0 0 0 0 0 0 0 0 0 0 0 0 0 0 0 0 0 0 0 0 0 0 0 0 0 0 0 0 0 0 0 0 0 0 0 0 0 0 0 0 0 0 0 0 0 0 0 0 0 0 0 0 0 0 0 0 0 0 0 0 0 0 0 0 0 0 0 0 0 0 0 0 0 0 0 0 0 0 0 0 0 0 0 0 0 0 0 0 0 0 0 0 0 0 0 0 0 0 0 0 0 0 0 0 0 0 0 0 0 0 0 0 0 0 0 0 0 0 0 0 0 0 0 0 0 0 0 0 0 0 0
Manes.05G185200.v6.1 1 0 0 0 0 0 0 0 0 0 0 0 0 0 0 0 0 0 2 0 0 0 0 0 0 0 1 0 0 0 0 0 0 0 0 0 0 0 0 0 0 0 0 0 0 0 0 1 0 0 0 0 0 0 0 0 0 0 2 0 0 0 0 0 0 0 0 0 0 0 0 0 0 0 0 0 0 0 0 0 0 0 0 0 0 0 7 1 0 0 1 1 1 0 0 0 0 0 0 0 0 0 0 0 0 0 0 0 0 0 0 0 0 0 0 0 0 0 0 0 0 0 0 0 0 0 0 0 0 0 0 0 0 0 0 0 0 0 0 0 0 0 0 0 0 0 0 0 0 0 0 0 0 0 0 0 0 0 0 0 0 0 0 0 0 0 0 0 0 0 0 0 0 0 0 0 0 0 0 0 0 0 0 0 0 0 0 0 1 0 0 0 0 0 0 0 0 0 0 1 0 0 0 0 0 0 0 0 0 0 0 0 0 0 0 0 0 0 0 0 0 0 0 0 0 0 0 0 0 0 0 0 0 0 0 0 0 0 0 0 2 0 0 0 0 0 0 0 0 0 0 0 0 0 0 0 0 0 0 0 0 0 0 0 0 0 0 0 0 0 0 0 0 0 0 0 0 0 0 0 0 0 0 0 0 0 0 0 0 0 0 0 0 0 0 0 0 0 0 0 1 1 0 0 0 0 0 0 0 0 0 0 0 0 0 0 0 0 0 0 0 0 0 0 0 0 0 0 0 0 0 0 0 0 0 0 0 0 0 0 0 0 0 0 0 0 0 0 0 0 0 0 0 0 0 0 0 0 1 0 0 0 0 0 0 0 0 0 0 0 0 0 0 0 0 0 0 0 0 0 0 1 0 0 0 0 0 0 0 0 0 0 0 0 0 0 0 0 0 0 0 0 6 0 0 2 0 0 0 0 0 1 0 0 0 0 0 0 0 0 0 0 4 0 0 0 0 0 0 0 0 0 0 0 0 0 0 0 0 0 7 0 0 0 0 0 0 0 0 0 0 0 0 0 0 3 0 0 0 0 0 0 0 0 0 0 0 0 0 0 0 1 0 0 0 0 0 0 0 0 0 0 0 0 0 0 0 0 1 0 0 0 0 0 0 0 0 0 0 0 0 0 0 0 0 0 0 0 0 0 0 0 2 0 0 0 1 0 1 0 0 0 0 1 0 0 0 0 0 0 0 0 0 0 0 0 0 0 0 0 0 0 0 0 0 0 0 0 0 0 0 0 0 2 0 0 0 0 4 0 0 0 0 0 0 0 0 0 0 4 0 0 0 1 1 0 0 0 0 1 0 0 0 0 0 0 0 0 0 3 2 0 0 0 1 0 0 0 0 0 0 0 0 0 0 0 0 0 0 0 0 0 0 1 0 0 0 0 0 0 0 0 2 0 0 0 0 0 0 0 0 0 0 0 1 0 0 0 0 0 0 0 0 0 0 0 0 0 0 1 0 0 0 0 0 0 0 0 0 0 0 0 0 1 0 0 0 0 0 0 0 0 0 0 0 0 0 0 0 0 0 0 0 0 0 0 0 0 0 0 0 0 0 0 0 0 2 0 0 0 0 0 0 0 0 3 0 0 0 1 3 5 0 0 0 0 0 0 0 0 0 0 0 0 0 0 0 0 0 0 19 0 0 0 0 1 0 0 0 0 0 0 0 3 0 3 0 0 0 0 2 0 0 0 0 2 0 1
Manes.05G185300.v6.1 10 0 13 18 7 13 11 9 9 18 16 20 10 4 29 9 36 1 12 0 14 14 5 37 8 7 27 13 7 18 4 19 13 31 28 8 20 3 0 25 9 37 2 4 13 6 20 17 11 6 7 11 3 21 7 10 57 21 20 10 1 9 6 0 2 1 5 2 32 8 8 56 4 0 4 33 26 52 18 10 11 29 8 42 5 0 9 14 21 15 0 41 12 28 0 21 6 40 16 35 24 19 9 11 0 40 9 44 37 6 8 5 26 5 0 0 53 47 10 17 52 8 43 4 66 29 4 18 0 17 26 0 11 4 2 6 7 47 25 46 57 10 17 21 12 7 10 21 16 3 8 8 23 19 29 57 10 30 21 22 14 7 20 20 15 16 3 18 0 6 5 10 13 19 23 19 2 27 8 0 6 20 37 27 33 21 11 34 2 54 7 9 9 52 37 31 32 6 59 21 33 43 36 44 4 20 43 3 21 24 11 21 5 48 46 60 78 6 5 36 12 33 2 27 39 16 0 7 1 32 48 85 4 8 10 17 19 27 33 22 7 30 54 27 36 52 19 32 36 32 11 34 22 66 32 67 2 12 19 16 10 15 17 60 18 14 22 12 41 14 19 34 25 42 17 52 30 0 0 31 24 19 13 24 38 20 46 36 12 37 21 11 14 16 31 30 21 27 14 33 30 21 25 3 21 14 32 13 3 17 13 15 49 6 8 16 14 20 7 37 22 22 44 22 46 45 14 40 16 25 45 46 1 8 48 31 47 94 7 31 32 1 44 7 31 22 21 47 3 61 14 26 26 6 13 19 20 72 17 42 26 42 7 7 71 28 24 46 16 22 44 27 42 30 13 24 36 36 49 11 9 21 40 23 19 49 13 27 27 35 72 1 39 4 14 0 21 41 8 14 38 35 17 16 16 28 11 16 35 13 8 18 32 54 14 29 26 20 18 15 32 51 1 28 20 129 46 106 85 6 45 23 29 81 20 22 47 24 16 15 23 21 46 7 13 65 8 17 1 15 47 30 6 25 39 49 35 38 24 17 32 17 40 17 14 22 14 33 23 44 6 19 28 19 39 10 46 1 48 42 37 32 8 13 6 6 0 31 13 23 6 45 18 8 35 10 8 3 22 16 4 19 34 17 40 6 13 10 30 21 25 28 19 14 19 8 32 14 16 22 26 20 18 15 45 9 23 24 26 50 6 20 11 8 10 12 28 4 5 45 16 38 23 21 34 29 20 13 6 20 6 21 23 29 3 9 57 22 12 20 9 32 46 28 48 44 11 20 20 13 15 7 1 11 15 27 15 9 1 14 10 21 26 2 31 20 3 4 19 10 5 1 22 8 15 25 3 20 10 7 14 5 15 13 8 0 9 20 5 9 20 9 29 26 5 20 12 0 6 24 9 12 35 69 16 38 3 1 6 6 0 9 36 12 20 15 0 26 1 20 20 22 17 5 11 12 1 15 6 11 5 9 30 9 27 13 10 0 8 25 11 17 11 20 40 32 23 17 23 22 14 44 4 13 33 62 57 19 55 31 13 12 14 29 17 18 1 13 1 18 1 33 7 24 19 65 18 9 8 2 19 42 15 27 25 11 23 14 32 18 28 57 4 13 15 20 12 12 28 18 41 36 10 25 8 27 59 14 30 71 19 45 17 51 0 31 15 16 18 13 35 31 22 44 13 10 9 19 26 17 25 24 18 51 13 29 45 15
Manes.05G185400.v6.1 4 0 3 2 1 0 4 5 7 2 9 0 6 2 3 5 6 0 1 0 3 4 9 2 2 0 4 0 2 1 0 0 4 3 4 4 2 0 2 0 2 7 3 0 1 2 5 2 6 3 1 4 2 4 0 1 8 4 0 2 0 4 2 0 1 2 3 3 4 3 1 11 2 0 0 1 6 4 6 3 0 0 2 1 1 6 1 2 2 3 1 1 1 5 0 2 12 7 1 8 11 12 7 1 0 7 4 3 1 3 5 5 3 3 0 0 7 1 4 2 9 3 4 4 11 3 1 7 1 1 6 1 0 7 0 0 0 2 5 5 1 6 4 4 7 4 3 1 8 0 3 3 3 7 3 0 7 0 2 6 6 4 2 11 2 11 0 2 0 0 0 3 4 14 6 5 0 2 3 0 8 6 1 8 2 1 4 3 2 4 0 5 2 2 21 7 2 0 6 9 3 15 3 2 6 6 24 0 0 8 2 5 0 3 2 4 11 0 5 8 7 3 0 5 25 5 0 0 0 13 15 1 2 8 8 4 6 8 2 11 12 13 25 6 14 7 4 3 7 14 15 44 7 2 7 23 0 4 5 7 18 5 3 11 8 12 12 5 5 4 7 31 6 11 3 28 14 0 0 1 4 4 0 7 1 2 1 2 2 2 3 6 2 0 2 4 0 7 5 6 4 4 1 2 5 2 1 2 1 7 8 8 12 1 0 2 1 4 1 0 2 8 2 5 10 7 6 15 6 0 3 2 0 1 1 10 10 15 2 2 5 0 4 4 0 8 3 11 3 5 6 11 11 3 1 7 0 1 5 9 2 10 0 1 11 5 6 9 2 4 4 5 3 7 0 6 11 17 18 3 1 2 2 2 0 6 4 1 4 8 13 0 11 0 1 0 4 4 3 3 1 5 3 2 1 0 3 0 7 3 1 7 3 13 0 3 11 1 7 6 3 6 3 7 15 2 8 11 10 1 0 3 9 8 1 6 6 4 2 1 3 3 2 7 3 3 1 2 0 7 14 11 16 9 12 0 6 1 3 5 3 4 6 9 1 3 7 0 10 18 1 7 1 4 4 9 2 2 2 4 1 1 1 2 3 3 0 4 5 5 6 4 4 3 4 2 4 2 5 9 0 4 0 6 9 4 0 4 5 6 6 1 4 5 6 1 5 12 3 2 7 8 15 2 13 2 4 1 1 3 2 4 2 2 3 2 1 10 4 1 4 0 5 0 3 7 4 7 0 1 0 1 6 2 1 0 0 9 3 3 5 1 9 2 3 2 0 4 0 1 0 0 0 3 1 3 3 0 2 3 3 2 4 2 3 4 0 0 1 1 0 1 2 1 4 0 0 0 3 5 2 2 0 6 3 3 1 1 3 1 1 2 5 2 3 0 1 0 4 1 1 11 2 0 2 2 2 1 0 0 0 2 4 0 3 3 0 0 2 2 3 5 1 3 3 0 4 2 0 0 0 5 2 0 0 0 2 0 0 0 1 0 1 6 9 9 3 2 1 6 0 5 1 0 4 5 3 6 0 3 5 7 4 1 4 2 0 0 0 1 0 2 5 1 2 4 0 5 6 1 3 0 5 3 17 0 1 3 5 16 4 4 0 0 3 0 3 3 0 7 7 6 0 1 3 0 1 2 1 2 0 8 6 18 0 36 13 10 0 2 0 4 6 9 5 2 1 0 2 7 7 8 1 4 2 6 1 1
Manes.05G185500.v6.1 12 5 31 17 13 9 13 44 16 14 26 19 45 5 31 8 20 4 14 8 7 3 52 13 29 9 25 1 2 26 7 3 21 5 33 10 18 21 16 12 5 18 35 5 14 8 25 7 37 8 7 14 27 38 22 1 20 35 3 10 9 9 43 2 49 11 29 10 7 18 5 23 95 0 3 7 15 24 12 84 23 11 7 23 20 37 60 37 30 24 5 32 35 16 2 12 38 19 28 17 24 11 9 22 1 7 23 5 11 22 38 6 3 19 1 13 13 18 28 9 39 32 16 9 42 15 3 8 1 13 11 3 10 33 0 3 1 11 15 12 0 10 7 24 21 88 4 13 30 0 9 7 11 28 5 7 16 3 27 18 12 2 3 28 19 20 1 8 0 42 12 3 15 27 27 18 1 10 34 0 116 19 12 146 36 28 9 22 84 14 94 41 2 16 162 42 25 0 25 64 7 29 4 12 9 22 16 2 11 48 16 14 2 7 24 41 61 1 6 25 28 20 0 14 39 8 1 0 2 62 52 7 3 1 24 23 36 14 17 28 5 31 17 13 13 6 18 5 6 25 5 33 8 10 39 8 0 8 6 23 6 27 5 21 34 9 49 10 9 21 46 58 15 6 24 27 96 0 0 15 30 10 20 9 14 23 4 17 14 5 20 15 19 5 14 25 8 30 7 17 40 31 19 0 8 19 1 19 4 7 18 23 87 2 11 33 17 6 7 10 13 8 40 1 20 32 5 32 5 9 3 11 0 1 6 26 17 24 3 9 18 1 25 0 1 32 10 32 1 17 25 21 34 1 3 20 0 12 8 12 11 5 10 4 15 12 21 26 0 16 45 11 6 28 6 2 68 21 57 10 15 120 12 32 2 11 10 18 55 9 18 0 14 3 5 1 54 78 33 1 4 9 3 13 2 7 5 9 10 1 3 30 21 23 5 14 28 3 36 2 8 52 3 34 7 14 11 24 9 0 20 27 41 21 4 11 26 8 16 0 32 11 27 21 6 14 9 2 0 5 4 19 20 38 10 7 12 17 53 4 29 8 26 36 3 4 26 27 44 93 7 13 10 8 11 2 13 1 23 67 5 23 22 12 38 1 1 18 11 24 14 14 65 10 20 4 3 28 5 0 0 0 3 2 18 3 3 32 4 34 15 7 29 10 47 3 35 38 5 26 7 19 30 4 19 3 17 23 11 22 0 12 5 5 23 4 14 11 8 11 4 10 29 9 4 13 17 20 0 30 5 12 41 20 42 8 10 60 2 37 5 14 148 8 28 39 1 6 12 7 27 6 5 22 9 11 18 10 43 4 7 4 14 61 31 16 2 12 20 19 24 9 9 19 7 3 13 0 38 5 10 1 6 36 15 31 6 7 31 9 7 12 8 88 13 33 8 1 11 6 31 32 25 4 8 24 11 0 6 11 0 3 5 23 4 63 0 8 2 19 14 20 12 29 13 63 16 23 25 5 40 13 19 19 36 8 1 1 16 31 48 13 18 21 47 21 67 8 9 63 12 36 21 9 31 25 66 26 19 35 15 14 12 15 66 16 0 0 0 4 0 4 7 8 30 14 24 6 28 34 16 21 13 18 54 5 6 9 4 38 20 16 7 11 17 21 16 15 21 35 27 46 3 6 6 10 18 17 11 6 23 31 9 18 0 12 49 14 19 22 19 83 2 3 40 3 62 2 10 64 8 23 8 12 35 23 14 14
Manes.05G185600.v6.1 9 2 32 0 0 4 1 18 0 0 21 6 17 1 2 4 5 2 0 0 7 5 25 2 0 7 4 3 1 8 3 1 8 2 2 4 5 7 1 1 9 6 17 0 0 5 1 7 3 0 7 4 41 6 1 1 14 31 2 0 9 1 12 0 4 4 7 16 2 2 7 14 22 0 0 0 11 9 7 0 4 4 8 4 1 13 13 11 0 5 5 3 28 4 0 5 26 3 31 5 0 23 4 36 0 0 19 3 7 0 0 5 0 8 0 1 6 11 6 0 10 4 4 5 2 2 3 5 0 0 1 5 3 17 0 0 1 2 10 0 0 15 2 23 3 2 2 2 42 0 1 7 4 23 1 1 11 4 12 0 0 3 1 41 0 0 0 1 0 1 0 1 6 40 5 0 0 5 12 0 7 14 0 17 1 2 4 0 24 5 3 55 1 3 38 6 2 1 6 36 0 1 1 7 19 4 0 1 7 39 1 1 0 2 16 17 14 1 0 13 1 3 4 1 17 1 0 0 0 31 7 0 0 10 31 6 5 16 6 32 0 0 44 13 14 3 4 1 3 23 2 2 19 5 22 3 0 5 4 17 0 6 3 8 29 2 2 10 3 17 1 1 10 4 14 0 15 1 1 9 19 1 0 1 4 33 1 0 6 0 21 2 0 0 3 18 0 2 4 0 16 0 1 4 5 18 0 4 6 9 19 1 12 1 7 38 3 0 2 0 13 0 8 2 1 9 0 1 8 8 7 4 0 1 7 21 10 7 0 1 8 1 5 1 2 15 4 4 2 9 14 1 0 1 0 16 0 1 21 5 23 0 7 0 4 17 0 2 2 0 25 1 8 2 17 0 29 0 11 29 2 31 1 0 12 17 8 1 11 9 13 0 0 0 6 0 72 29 5 2 0 8 0 0 4 0 14 3 0 4 2 35 0 10 9 4 14 0 11 11 5 39 2 14 12 4 17 0 3 0 3 30 6 0 2 3 30 0 0 0 9 1 3 1 5 16 21 0 0 5 3 47 0 2 12 5 22 5 3 2 9 11 3 3 2 1 18 0 5 25 5 1 19 0 0 3 5 2 8 0 7 5 15 0 7 0 0 11 0 2 23 4 25 0 3 10 0 20 4 0 1 1 6 2 1 2 0 17 0 0 20 0 17 1 1 1 3 40 0 1 12 4 22 1 3 7 3 11 8 0 10 7 11 0 3 4 11 46 1 0 6 9 26 1 0 31 8 40 0 0 0 0 39 3 0 3 0 17 0 0 4 1 52 1 0 1 1 3 15 1 1 4 0 26 1 1 13 0 17 0 0 4 1 28 6 6 3 1 15 1 0 1 2 13 0 0 7 3 14 1 1 3 0 35 2 2 3 4 17 0 0 11 1 12 0 4 9 0 10 0 0 17 7 5 0 0 1 0 8 1 1 2 1 14 0 7 0 2 1 9 0 8 1 18 0 2 8 4 3 0 0 2 1 12 2 0 0 0 20 1 2 0 6 2 19 4 0 3 0 31 2 2 4 2 23 6 2 19 7 22 0 1 8 3 48 5 1 0 0 14 0 0 7 1 26 0 0 4 7 12 4 1 0 3 21 0 1 5 1 29 4 0 1 0 19 1 7 0 0 21 5 4 2 0 5 0 0 6 0 2 0 9 3 6 0 1 2 32 10 11 0 8 14 16 25 0 3 8 5 27 0 0 0 4 11 1 1 1
Manes.05G185700.v6.1 1 0 3 76 17 3 13 2 40 23 2 20 3 6 133 3 12 1 22 9 6 22 4 72 47 4 3 4 25 54 1 35 7 47 11 1 4 1 6 49 0 50 7 34 17 5 11 6 22 28 6 21 3 56 50 1 14 11 108 33 3 11 3 0 2 0 3 7 31 12 4 35 1 1 2 12 19 6 34 25 0 15 2 68 11 1 4 4 50 29 0 15 12 28 0 24 4 48 9 79 122 15 5 5 0 135 7 30 6 34 111 1 74 1 0 9 2 4 9 13 8 8 6 2 42 12 2 12 0 79 39 4 13 5 3 51 4 17 7 30 126 12 31 7 13 1 7 43 14 0 28 2 12 8 77 48 5 39 8 53 98 12 32 9 26 39 2 40 0 47 27 0 3 3 8 49 0 15 11 0 12 3 33 5 89 15 3 10 1 71 3 10 1 25 21 174 89 8 13 2 87 49 10 45 12 70 104 12 46 33 86 130 11 41 11 49 24 7 3 17 59 15 12 26 3 72 1 11 1 17 60 74 4 29 10 47 51 24 6 27 23 13 28 13 11 25 7 18 14 18 39 17 14 2 15 27 0 13 18 8 15 31 19 17 21 29 34 18 7 12 35 15 13 15 22 20 6 0 2 43 23 88 73 33 36 8 72 71 21 43 9 111 56 12 42 32 30 51 25 22 23 53 9 8 51 35 117 41 7 22 25 31 31 45 19 20 70 61 30 84 21 47 25 42 28 40 43 21 11 9 12 39 0 11 51 30 42 16 8 21 13 4 44 33 47 23 122 36 25 32 8 79 52 13 24 11 57 78 23 12 25 45 31 3 24 25 69 40 4 26 15 84 51 40 52 56 22 113 87 23 70 12 33 81 24 92 9 86 70 53 14 1 84 3 38 2 31 123 42 13 49 9 82 47 39 31 31 87 69 37 13 39 122 121 26 33 10 103 43 64 53 43 17 45 61 20 25 6 19 22 92 92 76 42 7 41 31 43 49 13 27 39 45 29 78 89 15 94 9 32 86 41 54 49 25 123 57 42 38 29 40 10 70 32 27 33 27 125 53 5 14 18 6 49 55 17 27 0 75 32 26 35 3 63 30 5 0 7 21 33 44 40 10 36 66 17 61 18 52 56 13 24 14 45 74 6 15 9 52 37 51 9 22 56 29 12 19 14 38 46 15 10 11 76 34 12 23 26 20 85 6 26 7 68 57 4 23 21 86 72 24 46 4 60 202 14 37 6 35 13 1 48 10 77 14 2 30 8 33 44 7 19 23 118 59 5 3 29 13 46 14 2 2 6 25 29 2 3 2 35 40 5 8 3 22 7 1 2 7 29 9 1 8 12 25 48 1 17 4 59 4 0 23 15 11 15 4 24 10 25 29 1 10 4 32 16 9 0 2 28 37 7 15 5 36 27 2 0 11 20 0 6 10 4 20 5 0 13 2 32 23 3 2 3 48 5 3 25 10 34 7 2 12 5 32 13 3 0 0 39 4 18 8 22 19 93 15 17 2 10 56 37 1 5 12 83 31 11 47 5 44 37 5 9 5 38 0 8 1 4 1 70 5 20 23 57 7 5 6 1 65 60 3 21 3 15 100 16 29 20 40 27 9 15 13 50 38 2 30 7 25 12 4 10 1 86 33 8 9 8 1 40 7 10 0 13 4 14 25 2 54 11 9 11 8 11 1 7 14 10 6 59 11 16 2 63 57 18
Manes.05G185800.v6.1 2 1 2 15 1 4 10 3 10 8 7 7 6 1 13 1 6 0 2 5 1 8 7 15 9 0 0 1 7 8 5 4 11 10 13 2 5 0 2 16 4 24 4 4 4 18 6 11 1 2 5 7 2 5 0 10 1 10 52 8 0 0 2 0 1 2 1 8 6 9 17 13 0 1 0 5 6 18 4 1 0 12 0 7 2 1 0 1 5 2 0 0 1 9 0 1 16 11 16 11 10 28 8 14 0 27 21 1 7 7 6 2 18 2 0 2 14 3 5 10 2 27 4 1 10 1 7 11 0 55 14 4 3 17 12 12 4 6 14 9 123 27 16 8 0 0 8 9 31 0 16 8 5 17 24 5 35 15 8 9 40 9 8 10 4 7 1 3 0 6 13 8 6 5 5 10 1 3 18 0 0 9 24 10 10 3 3 3 2 10 0 11 2 4 47 47 4 1 6 6 50 27 3 19 1 24 7 8 14 10 11 27 1 6 11 7 20 11 1 19 29 1 1 3 18 16 2 3 3 10 48 8 5 3 9 24 6 33 3 65 3 5 70 3 20 7 6 42 7 43 3 1 100 6 45 1 0 12 4 3 4 1 38 4 39 1 7 24 9 16 5 0 57 4 26 1 0 0 2 4 14 128 5 71 5 20 42 16 20 96 38 111 40 7 15 43 1 13 17 16 23 23 0 6 11 28 1 9 3 7 8 24 15 25 22 33 11 6 20 3 26 1 3 34 5 36 2 5 39 9 7 12 0 6 25 14 13 3 11 0 5 0 24 1 6 11 23 15 8 4 9 37 4 10 17 20 15 18 45 7 11 6 5 20 20 19 20 15 6 8 15 23 26 8 5 18 13 39 11 1 15 5 7 14 1 27 3 13 3 55 7 0 7 0 7 5 4 18 1 2 11 8 20 16 6 8 19 46 12 6 2 15 13 25 6 4 7 10 18 1 3 27 10 17 101 8 40 12 6 11 42 106 61 7 17 19 54 74 26 31 34 41 11 5 80 70 21 27 0 14 52 36 30 18 21 44 53 21 2 84 10 20 26 8 15 3 19 58 27 53 14 24 24 21 7 8 20 1 18 6 2 3 0 31 5 11 0 16 5 5 5 3 15 11 60 49 40 16 13 26 2 11 10 17 82 4 2 2 17 11 17 1 11 14 3 5 3 7 19 14 3 2 15 11 18 0 11 13 11 38 1 5 13 10 7 1 2 1 32 37 1 3 9 13 5 3 4 2 7 2 0 8 23 21 1 2 54 30 6 4 5 9 29 29 13 12 17 2 30 3 3 2 0 10 4 5 26 1 3 7 4 22 4 7 8 0 0 0 8 5 3 7 1 8 2 7 6 3 2 6 0 15 5 6 2 0 1 2 1 11 2 0 4 5 18 2 4 0 2 9 54 22 0 6 3 30 0 1 2 2 0 24 0 17 4 1 0 5 1 1 3 11 3 6 4 1 2 0 2 23 1 14 12 15 21 5 18 0 3 12 0 0 22 2 25 25 2 74 1 30 4 6 8 1 5 29 17 1 12 6 2 7 12 10 15 8 0 24 0 7 0 20 3 23 9 14 7 4 1 1 19 29 34 9 13 9 7 0 23 10 19 10 54 5 30 4 8 5 1 19 8 8 10 20 6 3 13 43 6 30 0 7 6 4 1 3 1 4 13 15 6 0 23 3 19 0 0 46 13 7 0 13 7 13 4 3 1 6
Manes.05G185900.v6.1 98 16 110 70 64 90 76 77 89 37 126 82 61 30 71 90 51 8 35 15 82 49 80 75 70 68 48 46 36 55 82 21 43 48 62 145 51 53 26 51 83 81 47 39 30 76 43 42 70 61 137 75 99 80 46 73 59 69 44 52 53 79 77 0 39 119 34 36 63 49 64 60 95 5 4 62 61 111 34 71 68 45 54 80 26 80 94 69 140 94 96 54 37 68 2 56 200 51 93 67 111 113 40 67 0 77 93 60 89 92 102 73 59 59 2 9 158 55 37 50 41 114 52 36 120 31 51 41 23 69 40 62 87 175 48 63 61 45 58 73 67 238 66 83 109 89 103 61 85 8 61 74 69 55 77 51 87 51 87 72 66 127 40 74 63 53 19 46 2 83 76 107 58 108 67 69 93 55 110 0 71 141 85 157 79 51 124 83 53 116 43 104 99 68 144 172 107 84 82 195 122 47 127 120 44 96 144 80 68 115 63 76 97 63 83 58 43 161 12 161 56 71 69 93 156 43 4 56 7 134 95 63 145 53 71 85 78 77 27 69 21 42 174 46 134 82 35 89 36 119 44 41 106 51 166 37 0 79 36 72 51 52 109 43 131 49 51 89 47 60 61 36 86 31 80 50 61 2 15 68 110 90 69 120 51 85 192 117 59 44 46 84 49 48 42 88 47 74 65 64 84 90 27 70 59 49 83 41 74 72 70 75 65 69 30 110 49 53 53 61 42 55 24 94 60 104 42 52 71 31 53 89 0 47 46 71 115 39 51 55 59 17 49 48 47 89 96 47 66 64 46 111 79 106 57 107 40 85 119 52 43 103 40 92 99 113 74 50 78 60 101 75 49 83 67 80 164 101 88 125 79 185 122 106 147 142 80 139 51 121 45 2 87 5 93 12 135 118 50 48 67 49 47 57 88 47 46 112 129 107 23 94 85 94 76 89 85 86 31 60 75 162 21 64 202 61 79 59 32 38 81 103 84 70 48 49 75 73 73 56 68 44 49 39 55 109 45 90 12 104 62 72 95 43 101 40 81 123 29 79 56 42 72 54 143 30 74 98 58 176 72 51 102 95 94 94 57 26 96 55 77 90 75 152 100 34 2 65 52 57 86 45 80 69 65 72 59 73 112 67 61 60 103 33 60 104 42 90 142 87 89 60 68 83 44 52 94 89 80 66 158 55 127 62 30 72 105 94 74 41 68 58 67 72 47 93 57 30 101 67 91 42 54 70 96 119 75 81 38 61 8 40 92 95 63 79 124 175 55 58 60 52 280 91 88 48 36 27 96 75 49 45 4 60 107 38 66 21 51 44 42 39 59 89 74 27 37 44 53 48 50 38 61 65 67 56 84 16 52 39 94 38 39 77 51 28 100 51 78 79 44 92 46 132 86 38 52 0 106 57 90 74 37 67 41 31 35 1 58 42 0 45 18 66 23 32 11 48 4 37 44 60 30 110 33 40 83 70 59 59 33 34 37 34 117 42 80 1 50 153 54 41 36 54 117 82 42 89 49 151 51 65 48 42 69 95 75 131 91 125 72 38 184 75 114 113 0 72 2 33 3 56 54 41 70 68 60 76 72 49 50 65 119 43 71 51 50 33 33 76 52 66 130 27 104 75 51 33 33 60 85 53 41 49 79 26 52 59 36 42 48 60 108 62 3 27 50 73 42 77 56 75 66 15 84 62 41 133 56 121 59 82 72 57 81 79 77 41
Manes.05G186000.v6.1 92 12 161 219 192 129 95 137 164 118 124 116 124 20 164 131 171 10 84 15 119 113 164 133 83 42 115 74 50 126 61 93 116 153 101 99 123 66 32 161 58 231 101 106 83 85 151 74 62 124 90 179 78 183 90 82 138 104 90 134 28 125 64 5 48 64 61 105 127 133 103 161 43 4 19 125 160 96 130 88 68 106 62 223 38 48 87 59 241 216 54 152 123 124 2 68 166 224 238 240 322 121 163 130 4 248 161 249 138 76 231 104 162 31 3 26 112 104 117 41 212 154 144 42 220 143 48 89 7 195 81 75 210 160 42 148 123 192 148 222 144 505 216 326 80 45 126 167 209 2 154 130 122 253 161 192 128 217 180 223 240 196 162 184 168 214 51 237 1 100 157 137 82 174 88 125 65 171 102 0 80 140 161 163 226 108 140 154 55 163 36 206 136 191 480 280 336 274 211 247 279 267 187 155 133 276 410 259 245 552 183 317 293 228 173 220 117 205 19 253 210 321 199 240 303 199 35 175 6 267 311 226 249 127 215 313 279 144 101 120 154 181 322 138 263 210 196 142 153 239 155 118 152 186 252 200 3 94 165 170 186 186 149 199 138 178 319 141 177 196 341 173 153 147 148 163 182 5 57 233 185 283 240 312 102 277 325 404 270 135 135 275 200 229 166 282 129 357 192 193 163 168 98 192 180 127 242 220 94 162 178 314 351 285 132 208 214 252 213 172 181 119 184 165 188 160 161 250 239 124 158 156 1 183 154 216 138 203 79 220 155 9 188 152 128 233 309 222 262 230 116 259 248 256 166 306 165 224 207 164 174 313 160 236 243 223 219 202 200 177 204 209 221 213 99 305 356 296 393 258 250 227 402 427 356 412 122 296 253 135 152 2 266 22 261 11 207 419 200 153 201 189 95 114 182 247 149 263 310 260 98 388 262 370 91 249 240 134 212 135 288 344 101 252 233 170 133 194 240 107 139 198 294 298 173 136 222 214 253 214 233 117 194 176 122 313 102 129 20 191 274 227 164 195 195 208 170 320 181 200 160 150 293 211 255 142 213 225 215 221 123 233 229 294 387 139 144 11 176 176 156 324 65 368 203 116 1 171 178 223 211 169 311 155 175 172 207 263 195 103 134 211 197 116 324 207 148 186 271 301 172 163 202 323 183 173 288 216 152 167 299 222 377 235 227 316 230 286 116 215 95 172 182 210 183 200 248 172 242 136 168 280 176 224 289 182 210 266 140 242 57 140 269 223 49 69 300 252 118 158 109 173 578 246 247 146 117 164 114 195 69 94 6 192 201 172 110 59 42 87 116 107 70 56 121 141 54 39 202 187 67 76 86 89 149 187 71 81 142 123 164 52 215 150 66 46 89 200 100 177 174 71 93 140 85 139 139 2 62 184 153 100 199 183 195 186 30 10 34 55 3 64 113 92 142 61 20 169 7 180 147 68 142 63 105 69 65 129 79 134 24 58 138 126 257 58 63 2 34 237 76 148 98 120 201 170 98 146 79 163 158 201 56 85 186 138 211 206 148 179 191 112 180 151 205 120 3 169 4 79 4 117 115 121 165 120 148 156 104 67 178 178 154 95 121 38 123 125 98 186 124 230 173 82 214 140 169 53 58 108 91 155 58 78 56 114 177 114 103 91 87 106 172 156 3 122 85 111 71 143 106 239 108 165 216 76 20 126 159 120 81 130 154 141 81 197 158 158
Manes.05G186100.v6.1 23 5 52 17 50 115 111 142 48 16 107 51 64 6 34 78 54 12 7 5 66 63 65 7 14 60 102 226 6 5 17 6 51 18 7 86 62 73 9 2 56 134 40 24 9 45 27 51 18 14 38 31 38 13 12 12 18 96 51 8 15 42 73 3 7 24 15 33 8 13 33 61 52 3 2 28 19 67 10 9 51 23 27 33 13 37 20 80 20 24 67 98 99 48 1 2 64 126 96 69 43 75 85 33 0 12 64 87 172 38 21 76 94 21 0 1 98 60 153 13 27 170 95 57 122 25 60 76 9 5 25 11 104 190 20 44 2 22 66 17 0 50 87 51 12 11 31 12 80 0 14 28 42 46 2 13 50 32 110 84 28 86 42 43 39 8 3 87 1 47 16 11 69 49 0 32 25 76 115 0 8 61 28 163 1 7 65 44 101 27 15 106 12 24 75 23 38 5 53 150 35 10 110 96 33 37 73 3 36 103 8 56 24 21 112 5 5 56 14 301 11 18 6 47 166 6 3 8 2 251 9 4 3 40 121 24 12 37 42 210 15 26 80 41 58 23 31 56 17 116 7 6 53 30 229 7 0 44 48 171 26 10 59 139 215 33 13 13 19 85 11 13 36 35 108 1 1 0 0 16 53 11 54 7 95 20 57 37 8 29 25 17 17 0 6 49 1 14 38 44 72 110 15 1 48 21 22 12 75 43 82 38 20 1 7 85 9 24 6 24 41 13 10 53 79 205 45 18 89 30 229 86 0 8 21 247 34 28 38 11 146 0 23 56 11 214 81 45 23 64 42 45 59 18 21 177 12 10 83 14 55 12 7 8 77 197 7 37 33 27 140 0 46 51 65 134 238 67 14 225 17 149 494 24 119 228 168 102 12 112 60 6 46 3 3 0 232 86 12 33 41 71 26 48 31 59 152 16 51 112 50 158 9 127 210 157 159 25 31 79 13 268 18 13 59 53 295 11 30 2 31 136 39 24 1 29 89 22 20 3 45 43 18 3 2 45 32 66 1 0 45 46 12 15 103 47 133 6 23 1 10 54 13 7 0 15 51 48 8 311 36 89 61 11 42 63 13 29 11 22 48 96 62 33 27 7 0 70 4 33 147 51 176 78 78 52 58 66 28 14 56 92 30 2 20 83 68 129 32 26 156 65 162 43 13 100 115 307 45 22 154 118 179 5 36 94 167 220 21 40 58 70 59 31 13 50 206 34 26 18 70 21 69 35 14 217 62 122 6 34 36 10 88 16 4 53 55 272 23 63 37 28 179 15 53 42 19 30 60 12 9 36 1 82 59 23 89 9 77 10 13 24 27 35 24 3 4 26 98 20 12 40 12 37 4 11 65 18 82 28 93 38 65 111 4 4 128 52 134 18 25 97 30 206 20 10 88 0 72 15 51 74 6 78 9 18 1 3 31 10 1 22 11 51 10 10 9 56 1 13 10 20 23 64 6 1 127 234 48 33 0 12 7 43 33 17 3 0 36 21 25 17 39 69 209 57 11 53 0 234 10 13 36 13 47 40 37 106 133 302 26 9 163 45 98 20 0 29 2 88 0 21 109 25 183 39 22 71 28 34 9 7 77 42 173 0 20 81 46 165 3 43 51 48 326 60 12 39 66 154 14 15 46 135 86 17 1 53 59 196 16 22 184 75 2 27 8 56 26 155 97 16 60 67 169 5 12 63 74 171 8 18 51 11 151 2 57 18
Manes.05G186200.v6.1 0 0 0 0 0 0 0 0 0 0 0 0 0 0 0 0 0 0 0 0 0 0 0 0 0 0 0 0 0 0 0 0 0 0 0 0 0 0 0 0 0 0 0 0 0 0 0 0 0 0 0 0 0 0 0 0 0 0 0 0 0 0 0 0 0 0 0 0 0 0 0 0 0 0 0 0 0 0 0 0 0 0 0 0 0 0 0 0 0 0 0 0 0 0 0 0 0 0 0 0 0 0 0 0 0 0 0 0 0 0 0 0 0 0 0 0 0 0 0 0 0 0 0 0 0 0 0 0 0 0 0 0 0 0 0 0 0 0 0 0 0 0 0 0 0 0 0 0 0 0 0 0 0 0 0 0 0 0 0 0 0 0 0 0 0 0 0 0 0 0 0 0 0 0 0 0 0 0 0 0 0 0 0 0 0 0 0 0 0 0 0 0 0 0 0 0 0 0 0 0 0 0 0 0 0 0 0 0 0 0 0 0 0 0 0 0 0 0 0 0 0 0 0 0 0 0 0 0 0 0 0 0 0 0 0 0 0 0 0 0 0 0 0 0 0 0 0 0 0 0 0 0 0 0 0 0 0 0 0 0 0 0 0 0 0 0 0 0 0 0 0 0 0 0 0 0 0 0 0 0 0 0 0 0 0 0 0 0 0 0 0 0 0 0 0 0 0 0 0 0 0 0 0 0 0 0 0 0 0 0 0 0 0 0 0 0 0 0 0 0 0 0 0 0 0 0 0 0 0 0 0 0 0 0 0 0 0 0 0 0 0 0 0 0 0 0 0 0 0 0 0 0 0 0 0 0 0 0 0 0 0 0 0 0 0 0 0 0 0 0 0 0 0 0 0 0 0 0 0 0 0 0 0 0 0 0 0 0 0 0 0 0 0 0 0 0 0 0 0 0 0 0 0 0 0 0 0 0 0 0 0 0 0 0 0 0 0 0 0 0 0 0 0 0 0 0 0 0 0 0 0 0 0 0 0 0 0 0 0 0 0 0 0 0 0 0 0 0 0 0 0 0 0 0 0 0 0 0 0 0 0 0 0 0 0 0 0 0 0 0 0 0 0 0 0 0 0 0 0 0 0 0 0 0 0 0 0 0 0 0 0 0 0 0 0 0 0 0 0 0 0 0 0 0 0 0 0 0 0 0 0 0 0 0 0 0 0 0 0 0 0 0 0 0 0 0 0 0 0 0 0 0 0 0 0 0 0 0 0 0 0 0 0 0 0 0 0 0 0 0 0 0 0 0 0 0 0 0 0 0 0 0 0 0 0 0 0 0 0 0 0 0 0 0 0 0 0 0 0 0 0 0 0 0 0 0 0 0 0 0 0 0 0 0 0 0 0 0 0 0 0 0 0 0 0 0 0 0 0 0 0 0 0 0 0 0 0 0 0 0 0 0 0 0 0 0 0 0 0 0 0 0 0 0 0 0 0 0 0 0 0 0 0 0 0 0 0 0 0 0 0 0 0 0 0 0 0 0 0 0 0 0 0 0 0 0 0 0 0 0 0 0 0 0 0 0 0 0 0 0 0 0 0 0 0 0 0 0 0 0 0 0 0 0 0 0 0 0 0 0 0 0 0 0 0 0 0 0 0 0 0 0 0 0 0 0 0 0 0 0 0 0 0 0 0 0 0 0 0 0 0 0 0 0 0 0 0 0 0 0 0 0 0 0 0 0 0 0 0 0 0 0 0 0 0 0 0 0
Manes.05G186300.v6.1 5 1 17 20 4 13 13 21 6 6 2 0 1 0 4 3 21 0 3 0 8 17 21 8 3 9 21 19 2 3 0 10 2 7 6 7 4 11 3 7 3 12 5 0 1 2 8 11 4 0 1 29 14 8 8 2 8 16 9 0 1 19 26 0 2 3 5 8 6 2 3 33 6 0 0 0 2 5 0 0 0 5 5 7 0 4 5 9 9 5 4 11 15 2 0 5 8 12 7 5 6 3 1 4 0 0 4 11 39 2 6 2 7 2 0 9 1 9 17 4 3 16 30 7 22 6 0 5 1 2 10 1 51 57 3 11 0 0 1 0 0 12 17 20 4 5 3 23 25 1 15 0 9 11 3 11 5 20 25 14 13 2 24 16 4 4 6 19 0 11 5 0 0 1 3 12 1 11 2 0 0 2 0 3 0 0 3 4 7 3 1 14 2 1 32 1 8 9 18 29 3 4 14 25 10 10 11 15 26 47 9 29 2 6 12 6 6 12 7 55 13 11 4 6 26 10 1 0 0 2 0 0 7 1 81 12 9 1 4 17 2 6 11 8 17 8 7 4 0 11 0 0 4 10 25 11 1 5 10 35 11 7 6 21 33 13 7 0 6 13 8 5 3 15 13 5 5 0 0 4 17 5 12 9 13 8 2 13 8 9 10 18 7 1 0 1 1 0 4 12 43 7 4 6 14 33 6 15 16 18 39 16 28 4 9 81 18 12 8 8 10 1 10 8 2 22 2 12 2 26 25 7 0 9 43 8 9 3 2 1 3 1 16 7 8 14 9 11 0 0 4 0 0 0 0 1 1 0 16 17 36 3 6 0 0 0 0 0 0 3 11 3 3 10 1 4 37 43 4 16 11 34 38 14 18 50 27 20 15 1 12 0 9 0 4 1 35 19 13 2 30 16 11 13 15 6 20 19 20 16 15 32 17 31 8 25 42 20 13 3 10 50 0 5 17 10 48 8 10 4 10 37 5 19 4 3 8 2 4 2 6 14 5 5 2 39 8 11 0 4 32 13 0 6 10 8 18 20 2 9 29 15 23 15 4 9 20 2 5 17 4 13 12 6 16 2 2 1 21 22 3 36 7 14 10 2 0 11 0 0 6 15 22 4 11 11 12 20 15 0 12 29 43 14 20 11 18 28 14 7 11 24 26 22 11 5 12 36 9 0 20 20 54 13 17 23 22 38 6 19 0 9 9 13 2 8 16 14 10 9 8 14 15 10 6 9 20 21 15 4 0 0 0 0 0 4 24 24 7 5 0 2 7 11 6 2 0 0 3 3 0 6 1 17 9 4 3 3 6 5 9 2 6 5 4 2 2 4 25 9 0 2 12 7 1 2 1 3 13 6 25 4 13 46 5 4 9 20 34 8 8 4 7 39 5 8 7 0 14 12 6 0 1 0 0 0 4 1 6 1 2 0 2 4 0 2 0 3 0 3 0 0 3 6 8 2 4 20 19 8 6 6 1 2 10 2 7 0 10 14 4 10 0 12 13 26 4 3 0 18 4 0 10 13 20 31 21 5 30 58 13 9 18 21 14 12 0 0 0 7 1 2 8 8 28 6 3 3 14 11 5 25 0 0 1 4 4 5 8 9 4 0 9 16 82 16 21 0 0 1 0 0 5 8 8 31 13 4 0 5 0 0 9 13 0 2 0 6 6 21 23 13 1 11 8 3 2 0 3 14 2 1 0 10 9 0 5 1
Manes.05G186400.v6.1 32 3 51 20 11 34 33 38 8 5 29 18 41 3 16 14 21 3 10 1 14 7 36 16 3 16 39 26 14 24 6 10 35 12 9 27 12 41 11 15 20 32 47 5 15 28 22 26 12 8 22 20 68 29 10 18 23 46 9 16 27 31 62 0 13 24 14 27 17 8 11 33 34 0 6 8 23 31 6 17 30 12 11 22 1 25 32 36 38 30 31 47 52 30 2 9 26 49 72 32 26 28 17 42 2 11 35 26 22 15 12 7 26 21 1 4 11 14 23 4 20 15 38 18 35 14 12 10 0 4 9 15 37 60 3 10 10 12 25 8 18 51 17 104 15 4 23 31 97 1 8 21 19 101 13 23 25 31 41 26 13 9 21 64 6 6 14 45 1 27 21 12 21 70 10 8 11 15 42 0 29 24 15 28 8 12 27 58 94 59 50 82 14 16 51 20 7 17 36 104 19 4 21 29 30 10 24 19 24 86 19 47 12 27 36 26 25 28 0 53 26 20 4 16 32 8 0 11 1 59 25 15 13 0 46 17 26 17 19 85 25 24 51 18 49 11 10 19 5 34 3 10 38 39 73 26 0 21 39 63 29 16 20 32 60 24 30 17 30 31 8 27 22 19 30 13 19 0 5 35 74 22 26 75 20 78 28 28 43 34 50 27 33 28 22 85 0 14 46 38 84 35 18 43 37 58 22 22 32 27 69 25 23 47 40 120 27 19 55 19 47 9 37 30 39 65 5 11 38 42 27 27 1 18 37 78 25 15 9 16 36 0 21 9 37 37 46 31 7 28 14 16 12 5 16 37 8 14 33 40 59 45 18 4 25 29 18 19 19 11 51 19 15 22 17 49 119 50 31 65 21 122 65 13 62 114 15 41 57 22 52 0 36 3 48 1 148 79 20 15 19 30 21 10 30 34 40 28 22 20 23 99 19 67 27 52 93 2 29 17 36 91 4 34 89 35 81 58 9 30 26 139 39 44 49 21 89 32 26 28 32 26 18 8 23 38 46 13 0 14 39 103 8 24 49 25 113 37 27 34 26 24 29 16 36 30 65 29 21 82 25 21 57 22 23 16 24 6 13 11 26 58 60 38 11 6 0 35 5 11 53 37 113 20 46 19 26 63 25 3 9 15 28 6 9 23 29 49 12 19 61 37 64 41 25 20 52 108 25 7 20 17 77 7 17 32 31 49 18 15 10 37 35 9 10 14 24 23 19 18 19 19 79 9 26 38 42 49 11 10 5 20 66 23 7 45 41 82 15 25 12 21 197 17 18 22 13 19 17 13 11 28 3 70 44 13 40 5 42 8 12 11 31 39 14 20 19 41 57 23 19 18 34 26 8 2 26 16 64 21 32 11 38 69 19 14 22 45 91 13 9 35 29 54 20 30 23 0 32 20 39 29 22 17 6 10 6 1 16 18 1 17 10 32 6 24 1 9 3 18 3 4 25 32 15 19 50 83 47 25 3 5 15 33 3 3 30 0 21 20 22 33 16 21 72 15 10 21 21 49 24 17 11 31 82 28 24 26 33 65 14 13 36 39 68 15 0 19 0 7 0 26 13 26 58 24 27 20 33 42 16 28 7 9 28 3 16 5 34 84 18 15 25 33 78 17 12 4 15 43 16 19 13 49 16 17 11 12 17 31 11 14 24 50 0 23 14 20 62 51 29 41 23 44 70 17 35 17 13 78 7 15 16 29 29 13 4 15
Manes.05G186500.v6.1 0 0 0 7 11 1 4 0 0 0 1 0 0 1 6 0 0 1 14 0 0 6 1 16 3 1 3 0 7 0 3 1 0 9 0 2 1 0 1 3 0 2 2 29 0 0 5 0 5 1 1 3 0 3 0 0 2 0 16 7 0 0 0 0 2 0 0 0 6 1 0 4 2 0 4 2 9 7 13 5 0 2 2 5 0 7 21 3 1 5 0 1 2 2 1 10 0 0 0 16 4 1 1 1 0 5 1 3 0 0 4 0 6 0 0 0 0 6 5 1 1 1 3 0 5 1 0 3 0 6 0 0 0 0 0 0 0 5 1 7 4 1 1 0 8 1 0 4 1 0 2 1 0 4 18 8 4 1 1 9 8 0 3 0 3 6 1 5 0 8 2 0 1 0 2 3 0 3 1 0 9 2 7 4 39 14 1 8 0 12 6 1 0 3 4 42 23 7 18 4 47 22 2 18 7 19 24 1 4 3 27 35 23 5 2 13 1 0 0 2 3 2 1 2 0 40 0 7 0 3 42 13 0 0 6 3 2 47 9 65 51 12 67 16 5 10 7 10 8 17 23 4 21 20 38 34 2 42 9 1 29 6 13 23 1 29 8 2 10 17 1 5 35 27 35 4 9 0 2 10 5 44 22 4 29 6 16 12 11 19 1 36 12 23 39 4 38 20 11 13 5 12 3 3 7 3 28 7 0 14 30 32 7 3 4 1 35 16 8 12 8 11 6 10 22 2 15 2 7 3 4 25 0 16 19 14 11 7 0 7 0 1 34 5 11 10 49 14 14 13 1 30 18 4 24 13 36 3 3 22 2 22 2 3 9 8 131 28 5 16 5 59 25 3 17 6 15 61 23 26 123 16 25 16 51 51 1 35 9 7 15 1 25 1 9 0 0 12 3 8 18 12 49 41 17 9 24 51 56 39 1 9 48 24 2 9 14 50 17 21 22 15 26 12 8 4 1 17 5 20 44 11 125 34 6 33 16 63 34 12 9 22 16 10 15 36 2 31 4 1 36 10 97 6 6 43 5 17 3 5 16 16 23 3 8 7 11 44 22 5 1 4 1 19 8 0 7 0 36 13 6 12 0 73 1 0 0 0 7 0 6 1 1 23 0 2 3 5 21 12 4 4 3 45 15 1 1 2 4 3 2 4 2 20 2 9 29 6 1 2 3 1 1 36 2 11 8 7 6 15 0 2 1 7 1 2 7 6 28 13 1 20 7 16 22 0 10 4 24 0 9 29 0 74 3 0 10 2 104 2 1 22 5 62 20 6 5 24 0 36 55 8 1 13 154 6 5 42 5 38 30 6 4 3 3 16 16 6 24 20 7 5 4 3 195 33 0 12 10 53 2 0 15 1 43 0 0 19 6 43 10 5 13 16 17 2 14 1 3 17 16 5 20 5 45 24 30 2 4 2 0 0 24 1 15 1 1 23 2 8 0 5 15 0 21 18 2 32 5 66 5 7 37 2 4 8 5 0 1 5 7 13 4 7 6 35 11 1 77 2 29 0 1 18 2 50 3 0 8 0 113 2 1 1 2 12 2 2 0 2 4 12 1 8 8 3 1 1 0 24 3 3 0 23 7 54 34 4 13 3 21 8 1 5 2 5 31 0 16 8 4 0 1 15 0 62 5 0 9 1 232 20 0 25 2 31 2 0 20 0 12 4 1 17 2 62 0 0 2 8 279 39 5 15 0 57 33 31
Manes.05G186600.v6.1 80 47 59 327 495 110 325 108 208 118 97 303 109 219 547 141 468 37 327 68 106 200 67 804 317 65 449 123 200 229 33 187 73 282 288 46 414 68 104 238 55 560 70 363 210 50 269 76 279 485 116 433 36 412 193 37 515 86 511 399 42 331 72 5 214 79 148 54 334 390 68 420 64 21 61 56 386 222 337 390 61 361 83 459 114 40 373 224 520 404 56 627 158 528 3 369 72 503 50 614 902 58 252 61 9 695 44 448 210 179 536 85 383 55 4 122 101 644 106 250 382 64 368 46 716 343 54 218 17 428 180 60 475 88 123 348 87 418 112 529 283 127 355 81 239 175 243 319 56 14 820 48 474 88 595 567 49 361 87 584 686 291 196 52 456 573 69 469 3 573 603 95 618 63 177 835 183 390 79 2 432 150 805 448 906 353 132 605 59 698 347 98 88 433 161 1140 1438 136 472 214 1049 752 135 510 28 658 1295 282 657 144 674 1672 121 364 258 334 179 163 87 359 537 592 113 603 150 551 38 111 9 271 1104 811 228 304 165 476 522 58 267 79 320 415 65 449 145 543 512 91 270 143 337 200 36 440 140 364 19 129 408 65 451 351 63 359 86 578 647 71 442 182 608 317 59 346 137 254 385 2 49 340 79 431 340 146 268 183 851 1115 165 675 106 1112 1561 157 565 129 598 523 157 531 110 397 245 102 320 88 515 289 75 341 102 407 402 156 181 229 290 602 235 651 133 357 446 236 573 151 350 556 105 464 249 636 7 119 450 131 627 604 105 259 175 39 436 182 500 96 1161 452 128 373 42 566 766 191 599 116 451 1231 68 349 85 320 152 176 400 153 682 709 230 693 243 680 1225 505 61 307 158 802 461 144 566 128 515 867 209 619 115 745 377 74 447 9 646 77 256 19 87 927 260 90 347 102 542 539 247 413 97 902 1139 204 177 130 569 776 72 393 83 508 238 94 149 358 242 294 313 255 89 815 323 122 534 169 793 889 73 423 104 767 1037 62 341 247 402 215 73 527 32 725 50 136 334 71 603 527 77 477 134 776 509 90 345 108 417 373 138 196 83 887 249 237 54 331 107 530 1121 145 350 32 570 417 73 496 77 983 518 86 2 199 455 306 75 322 173 481 740 56 1132 78 454 379 312 533 254 393 951 93 579 118 1208 856 138 484 183 846 497 146 1151 133 533 727 179 673 153 602 419 307 798 261 379 1029 50 419 138 357 248 81 474 45 878 1194 89 306 85 398 1555 64 601 79 481 552 48 525 150 824 360 96 1418 362 433 838 79 324 234 1215 1597 911 71 292 132 485 398 78 16 105 1362 666 96 143 90 332 799 42 487 84 397 177 64 209 256 522 534 104 259 75 639 1048 101 129 153 317 196 73 514 128 591 281 151 570 140 670 665 84 389 218 713 699 77 13 121 518 986 61 427 158 600 334 185 9 138 267 14 31 294 83 287 255 26 713 11 389 264 87 444 165 401 269 149 879 139 520 158 83 457 71 523 346 117 5 78 679 372 517 33 491 146 535 420 178 216 176 504 652 88 492 53 509 394 68 415 168 396 421 308 487 102 532 8 63 5 105 13 318 105 211 96 322 573 70 339 54 231 318 237 506 124 313 537 156 364 119 459 1012 96 283 167 234 293 86 322 69 596 356 95 299 61 640 535 56 381 309 238 367 230 454 8 314 286 68 325 178 626 559 62 423 99 367 159 130 294 101 202 631 182 311 97 737 1228 415
Manes.05G186700.v6.1 0 0 3 1 12 4 19 9 0 4 2 20 4 0 16 3 16 0 0 1 7 1 2 3 4 1 18 13 2 3 0 3 3 4 0 0 19 3 1 1 0 2 1 0 0 2 25 39 1 2 2 7 1 2 0 4 0 3 1 0 0 19 4 0 2 1 8 2 1 0 2 22 0 0 1 1 1 17 3 1 1 1 4 2 0 0 13 3 5 13 1 12 2 1 0 12 1 3 0 1 2 1 8 4 0 5 0 24 3 0 1 0 0 2 0 0 2 17 0 2 8 2 9 0 1 1 0 0 0 1 0 0 1 7 0 5 10 7 9 6 1 16 8 2 0 1 14 0 7 0 4 2 11 3 1 1 0 2 4 14 0 6 4 5 0 3 6 19 0 0 1 0 6 3 0 2 6 7 2 0 2 4 0 7 1 2 0 3 1 3 0 5 2 9 11 0 12 14 2 4 0 1 8 3 5 3 0 11 13 7 1 2 6 6 14 5 0 21 5 19 3 6 3 2 15 4 0 4 1 8 0 0 0 0 4 4 5 4 0 2 2 4 1 6 2 0 5 0 5 7 5 2 1 16 3 2 0 6 10 5 1 3 3 9 2 2 0 0 20 8 7 3 1 3 2 2 7 0 3 3 6 2 1 12 11 2 6 6 23 3 6 9 2 4 13 21 0 5 4 6 5 2 8 3 7 0 0 0 3 6 3 8 5 17 9 3 4 2 10 2 4 4 2 3 13 5 3 6 2 4 3 0 1 3 7 2 0 13 4 8 13 0 2 3 2 5 6 9 5 5 4 0 4 7 5 4 0 3 2 33 0 1 2 3 0 7 3 0 10 3 8 2 3 4 3 14 5 0 1 1 9 9 3 2 1 24 8 3 0 1 1 0 2 0 22 1 2 0 4 1 1 7 3 3 10 6 4 0 8 2 5 7 0 7 0 10 4 3 3 0 5 20 0 12 9 21 2 0 5 20 30 5 13 11 9 7 2 5 17 7 24 50 15 1 5 7 5 0 0 8 4 2 15 7 2 5 8 1 6 11 3 4 2 4 44 2 7 13 8 4 1 4 11 5 9 0 1 2 2 5 2 16 11 0 0 1 0 16 2 6 0 3 4 9 2 2 17 3 3 1 2 0 75 0 0 5 0 5 0 0 10 2 2 0 0 2 29 4 3 6 7 49 17 3 3 7 21 39 0 9 0 4 16 3 2 6 9 2 0 2 0 1 10 1 1 4 12 2 0 1 0 6 10 42 0 1 0 17 0 7 2 1 27 7 16 6 2 13 54 0 2 2 1 7 0 0 2 1 1 3 3 1 25 1 0 3 0 2 14 2 1 1 6 19 0 7 4 16 6 0 3 3 7 10 1 0 0 0 3 1 17 3 2 15 0 1 3 1 16 10 6 0 14 26 0 2 0 2 6 1 1 3 3 0 2 1 1 8 0 5 1 0 13 4 3 1 0 17 13 5 2 6 20 3 5 0 9 1 0 15 0 10 0 31 18 0 7 20 4 26 1 1 0 0 2 0 5 2 2 6 4 0 5 0 10 0 0 1 0 10 0 1 0 0 10 2 5 0 20 1 1 1 2 34 14 0 2 1 3 0 5 4 4 3 4 0 1 3 13 6 7 7 3 30 6 7 0 0 15 19 0 11 12 15 0 1 11 0 13 5 0 8 2 7 8 1 1 6 20 3 0 0 5 1 0 1 0 4
Manes.05G186800.v6.1 72 35 86 61 76 61 76 122 48 44 78 97 88 45 87 82 107 5 58 19 69 74 109 145 80 44 96 121 27 87 27 54 63 41 78 64 86 123 51 68 58 169 65 52 72 52 79 137 89 41 52 91 76 114 49 32 122 97 53 68 36 61 71 2 106 56 64 58 89 119 42 120 123 3 0 31 53 176 24 60 42 52 125 84 41 36 106 154 109 139 38 67 75 105 0 114 86 105 75 83 57 49 85 107 3 75 67 131 191 63 63 51 105 81 5 11 37 131 113 54 127 47 72 64 79 58 52 43 24 50 41 21 96 96 16 38 30 81 68 68 89 68 92 151 72 93 59 67 68 1 63 49 58 80 77 85 59 69 120 74 53 122 53 127 104 69 23 75 1 56 46 47 78 103 71 81 70 90 92 0 157 74 88 215 105 86 58 141 94 109 73 96 45 127 109 162 86 53 112 123 80 123 60 127 39 90 119 53 101 152 74 114 45 101 144 156 81 69 10 206 68 75 47 100 126 51 2 22 7 167 154 118 48 36 80 74 112 48 124 91 147 133 61 181 93 151 187 48 123 109 114 112 31 173 147 155 2 59 112 54 235 157 41 242 83 258 189 63 99 129 173 171 79 132 155 181 208 1 18 98 78 64 62 46 66 112 102 115 58 92 58 100 69 26 79 110 60 103 37 143 115 67 79 46 82 80 92 98 54 79 64 61 215 41 35 135 60 79 28 36 48 15 84 90 131 156 33 137 29 68 75 58 0 32 87 66 70 79 30 69 90 3 104 37 94 49 77 123 42 86 44 67 54 30 79 97 50 123 46 49 90 75 41 38 112 95 91 172 77 92 209 83 96 105 43 190 171 97 135 91 72 155 122 108 82 151 93 94 129 48 204 3 242 16 45 4 105 154 60 48 114 87 74 64 117 63 72 72 118 73 50 124 77 126 53 95 100 74 124 52 86 264 43 134 95 57 57 126 45 31 70 137 87 113 25 50 87 51 73 18 91 54 92 81 38 155 43 78 3 68 74 87 59 132 53 67 112 116 97 31 58 41 121 94 73 49 86 75 122 140 41 64 145 69 115 79 120 51 105 104 32 125 97 83 88 13 3 156 58 42 72 118 112 113 152 47 89 73 146 31 64 132 215 125 198 59 55 109 145 52 66 119 113 98 141 36 138 83 34 61 64 100 121 111 127 86 106 194 50 119 50 83 132 94 75 47 93 56 62 98 57 106 101 54 127 52 101 78 46 73 17 93 115 141 52 82 102 199 49 82 51 89 342 71 72 148 41 78 140 67 62 41 5 88 113 63 60 54 111 50 73 39 134 170 56 64 33 72 162 55 37 38 103 92 53 53 42 49 122 65 53 17 73 95 71 51 53 78 91 43 68 38 85 165 90 83 47 0 195 52 141 35 71 48 71 83 77 4 90 58 0 12 78 84 38 95 3 116 3 82 101 32 72 172 92 109 81 172 112 43 73 55 127 81 92 72 62 0 128 68 142 85 34 78 108 93 66 49 72 179 54 62 66 155 129 74 91 51 87 136 41 85 60 65 107 37 2 18 2 83 1 59 33 48 73 56 51 40 54 80 50 72 59 96 66 52 60 39 57 95 60 34 40 51 68 65 82 20 41 73 61 67 47 45 41 36 45 47 68 106 52 92 60 198 1 115 93 14 53 101 83 108 37 87 121 71 51 48 86 140 55 77 64 86 107 109 99 86
Manes.05G186900.v6.1 0 0 0 0 0 0 0 0 0 0 0 0 0 0 0 0 0 0 0 0 0 0 0 0 0 0 0 0 0 0 0 0 0 0 0 0 0 0 0 0 0 0 0 0 0 0 0 0 0 0 0 0 0 0 0 0 0 0 0 0 0 0 0 0 0 0 0 0 0 0 0 0 0 0 0 0 0 0 0 0 0 0 0 0 0 0 0 0 0 0 0 0 0 0 0 0 0 0 0 0 0 0 0 0 0 0 0 0 0 0 0 0 0 0 0 0 0 0 0 0 0 0 0 1 0 0 0 0 0 0 0 0 0 0 0 0 0 0 0 0 0 0 0 0 0 0 0 0 0 0 0 0 0 1 0 0 0 0 0 0 0 0 0 0 0 0 0 0 0 0 0 0 0 0 0 0 0 0 0 0 0 0 0 0 0 0 0 0 0 0 0 0 0 0 0 0 0 0 0 0 0 0 0 0 0 0 0 0 0 0 0 0 0 1 0 0 2 0 0 0 0 0 0 0 0 0 0 0 0 0 0 1 0 0 0 0 0 0 0 0 0 0 0 0 0 0 0 0 0 0 0 0 0 0 0 0 0 0 0 0 0 0 0 0 0 0 0 0 0 0 0 0 0 0 0 0 0 0 0 0 0 0 0 0 0 0 0 0 0 0 0 0 0 0 0 0 0 0 0 0 0 0 0 0 0 0 0 0 0 0 0 0 0 0 0 1 0 0 0 0 0 0 0 0 0 0 0 0 0 0 0 0 0 0 0 0 0 0 0 0 0 0 0 0 0 0 0 0 0 0 0 0 0 0 0 0 0 0 0 0 0 0 0 0 0 0 0 0 0 0 0 0 0 0 0 0 2 0 0 0 0 0 0 0 0 0 0 0 0 0 0 0 0 0 0 0 0 0 0 0 0 0 0 0 0 0 0 0 0 0 0 0 0 0 0 0 0 0 0 0 0 0 0 0 0 0 0 0 0 0 0 0 0 0 0 0 0 0 0 0 0 0 0 0 0 0 0 0 0 0 0 0 0 0 0 0 0 0 0 0 0 0 0 0 0 0 0 0 0 0 0 0 0 0 0 0 0 0 0 0 0 0 0 0 0 0 0 0 0 0 0 0 0 0 0 0 0 0 0 0 0 0 0 0 0 0 0 0 0 0 0 0 0 0 0 0 0 0 0 0 0 0 0 0 0 0 0 0 0 0 0 0 0 0 0 0 1 0 0 0 1 0 1 0 0 0 0 0 0 0 0 0 0 0 0 0 0 0 0 0 0 0 1 0 0 0 0 0 0 0 0 0 0 0 0 0 0 0 0 0 0 0 0 0 0 0 0 0 0 0 0 0 0 0 0 0 0 0 0 0 0 0 0 0 0 0 0 0 0 0 0 0 0 0 0 0 0 0 0 0 0 0 0 0 0 0 0 0 0 0 0 0 0 0 0 0 0 0 0 0 0 0 0 0 0 1 0 0 0 0 0 0 0 0 0 0 0 0 0 0 0 0 0 0 0 0 0 0 0 0 0 0 0 0 0 0 0 0 0 0 0 0 1 0 0 0 0 0 0 0 0 0 0 0 0 0 0 0 0 0 0 0 0 0 0 0 0 0 0 0 0 0 0 0 0 0 0 0 0 0 0 0 0 0 0 0 0 0 0 0 0 0 0 0 0 0 0 0 0 0 0 0 0 0 0 0 0 0 0 0 0 0 0 0 0 0 0 0
Manes.05G187000.v6.1 7464 238 2005 409 591 4627 1006 1767 347 373 6611 2015 1917 258 1043 4575 676 162 325 176 2694 432 1374 686 480 2192 492 1409 208 446 3432 486 1011 275 381 5431 740 1153 1016 317 2137 761 1080 183 610 3959 593 1125 455 191 5705 946 1387 360 174 2178 890 1777 703 466 555 963 2255 30 79 9314 1037 957 362 459 3287 1041 635 52 48 2507 783 1740 183 800 1155 435 733 320 344 5794 2807 3095 626 665 2464 718 535 749 11 546 5507 1289 1828 544 356 2419 974 1456 54 440 4580 1387 2374 538 437 4972 1273 1094 30 213 4831 725 834 83 207 2821 675 977 754 106 2012 335 208 300 143 2371 1603 1679 80 268 3238 926 1318 269 486 7499 786 1423 907 879 5346 836 1500 15 297 5059 965 1372 247 488 2819 1049 1661 481 457 8708 604 1608 338 260 1881 672 27 656 238 5388 1303 2024 591 963 2759 717 744 5 950 7243 1405 2955 741 325 5310 1468 383 712 62 1835 3869 1394 3132 430 335 4540 723 2095 336 202 6500 566 591 371 319 2440 708 983 126 278 1243 676 1525 422 366 6654 218 1716 234 499 2737 1131 1516 193 83 1132 82 2292 347 440 3718 332 1105 385 615 1435 593 893 152 147 3256 818 923 322 365 3437 713 1409 166 92 2697 658 1949 167 11 2756 324 585 211 329 3196 722 1263 372 289 1527 242 488 329 489 2015 349 1149 470 329 10 67 448 752 308 312 625 203 957 462 402 744 564 638 351 199 435 273 985 130 286 1252 457 903 368 151 455 385 209 162 185 5133 407 354 346 334 250 190 892 173 265 299 387 377 200 155 1819 622 1790 142 349 1609 439 683 285 2 993 288 807 417 499 2736 579 1382 40 214 2233 376 1150 354 241 1686 1108 881 271 286 4013 545 1206 150 555 1244 284 302 232 158 6036 1479 1118 207 306 4219 418 1305 262 282 400 1366 1237 2022 386 517 4714 262 2097 1114 607 1894 757 878 377 276 3819 659 8 406 84 627 33 1140 803 199 1019 630 337 141 181 1212 468 455 354 357 2718 406 1009 184 654 3818 788 1064 214 170 967 536 1335 98 230 1916 450 544 368 381 222 321 499 320 335 491 265 566 194 154 408 272 227 232 149 684 453 322 175 105 1145 447 608 182 444 2621 298 652 534 248 888 297 298 483 406 955 214 421 243 234 1925 1845 550 1134 265 247 8880 1239 792 562 251 2916 791 2535 295 972 539 14 1497 141 388 1296 496 1913 252 672 1088 590 641 185 73 417 1452 941 109 298 5274 1020 1511 513 881 2073 916 1466 262 185 1713 1185 1123 180 191 3820 618 1622 236 207 978 415 926 266 544 3817 607 1097 310 148 4143 572 308 269 500 3346 390 1064 283 274 2571 321 1464 113 386 546 544 1748 297 789 10590 2153 2591 150 746 4140 666 7338 290 627 1634 4587 1148 1647 243 807 7476 83 2043 567 386 3975 634 2502 124 316 4133 1120 2421 1015 314 5944 837 2170 272 597 4432 1396 1376 266 384 6739 364 2200 188 4384 1861 785 1485 644 459 3663 774 1892 254 376 5589 389 2245 551 471 2672 25 1743 313 608 2107 1324 667 218 376 684 52 1476 546 23 563 234 1496 110 548 138 529 141 334 468 3154 491 2150 472 531 7561 862 1312 192 543 4754 1813 1468 561 619 1893 25 889 612 578 538 1133 1623 2035 378 776 5909 1411 4973 643 850 4216 4866 1727 417 558 3781 672 2215 347 317 9058 1406 2100 506 28 1284 29 616 46 243 3993 360 848 433 356 1869 1166 2430 413 608 2730 999 1459 119 231 1074 923 1056 155 236 2241 392 1475 320 258 2544 548 847 799 737 2993 270 1816 277 447 2209 478 1104 237 137 4137 1169 31 262 574 2679 367 1611 193 711 1600 436 1885 435 606 2761 1274 2893 217 1211 8352 426 1396 345 575 1180
Manes.05G187100.v6.1 645 252 976 680 1563 254 966 885 562 381 551 1429 955 248 1794 426 1447 336 896 725 224 717 758 934 1184 379 1232 503 379 743 532 751 586 512 685 607 1585 1932 788 1148 357 1735 604 348 678 322 2503 1579 1820 1841 693 3079 1325 1792 1223 338 1787 2021 711 1994 240 1375 1760 27 923 394 908 775 864 769 301 2511 2778 64 74 377 1900 1783 752 1594 622 1461 2327 1291 964 422 4391 3249 1358 1313 418 1356 2472 1002 24 913 447 1202 871 880 884 425 1300 1205 58 1598 479 1661 1734 304 561 221 1281 570 7 345 770 2309 1487 483 1746 276 1014 550 1542 416 163 1317 227 1407 722 202 4199 2740 281 1328 405 1950 1542 940 258 1249 1749 2069 1995 1998 372 1799 2080 37 1299 595 2655 1946 1305 1143 609 1825 2268 1152 1148 495 1359 1123 871 1911 199 2171 8 1421 1204 454 1446 1541 967 1878 369 1558 1939 7 2605 869 2925 3388 2645 1794 713 1809 1645 1402 3523 2375 327 2530 2639 2091 2812 474 2092 7253 1909 1934 549 2022 564 1860 2103 540 2184 2251 1216 2136 559 1674 2142 1492 1658 455 224 3195 682 2089 337 1509 1882 983 60 306 36 2655 1898 929 230 703 1226 741 1017 434 638 1504 1032 892 730 1564 2392 685 883 219 672 1798 799 785 240 1064 1908 812 48 183 1291 1450 853 737 249 2011 2113 1063 1764 468 1830 2934 2074 850 654 2298 2873 1811 3123 11 274 1415 2506 1572 719 677 1142 5754 1464 1421 604 3048 2283 1154 1363 430 1558 3412 517 1309 385 1618 2885 1098 829 369 1624 1421 992 1046 302 1540 2444 1106 2294 360 1108 2344 914 1118 409 1349 1205 565 1263 331 1719 1919 518 934 450 1246 1469 840 13 259 1789 1406 1393 1070 158 1436 1066 73 1302 191 1151 814 1072 1122 277 1629 712 1370 710 278 1087 1595 805 1058 781 1579 1983 1257 917 322 1828 1575 1631 1320 473 1358 2273 1525 1431 1317 383 1573 1872 1937 2383 705 2148 3501 2878 1327 995 3256 1446 971 1809 371 1538 25 1575 143 500 94 2307 2040 1323 267 2276 2103 938 1408 206 1496 1432 1543 1405 536 755 1442 1270 2538 285 1214 2538 945 1219 629 2744 3059 631 2111 536 1178 1515 1900 966 381 2500 3251 1845 1610 239 2038 3422 1658 1576 203 3196 2380 937 757 148 5270 625 1400 259 420 3976 2094 1013 1498 939 1942 2508 2306 1603 365 1915 1811 1534 1196 510 2189 3069 1645 3221 4050 544 3497 7223 1739 3055 184 3199 611 2351 1218 374 2458 1597 1255 1011 243 16 3527 1110 1809 619 1196 1491 1489 828 555 2734 914 847 959 393 684 1182 488 1862 329 690 760 1095 903 867 1673 1163 1770 1536 377 2425 3321 629 1366 573 1757 1964 906 1590 472 2377 1486 546 1849 224 1369 1357 845 888 326 1882 665 1107 1365 285 1421 1504 1191 1435 358 1691 1009 928 909 128 2135 1553 1587 1371 402 2299 1396 754 1005 274 1371 4472 2431 2273 5070 265 1420 1980 783 2477 194 72 730 2437 1132 648 782 2324 492 1122 327 1599 4029 1044 941 135 1628 847 912 1291 529 1511 1242 1233 1280 380 564 1485 733 580 135 1342 3391 1131 1222 270 1096 1528 939 942 409 2204 2526 905 1011 524 37 4521 1000 2395 631 1745 1304 846 1517 559 55 1528 979 43 319 1071 2367 623 1310 51 1657 78 616 900 649 1062 5057 1299 2045 364 2515 3645 560 1120 166 2466 1562 1199 1097 565 38 3633 1689 2017 1429 337 2948 2821 2210 1629 299 1611 1880 811 1233 455 1830 1296 1609 1725 431 2124 2235 1674 1630 315 2496 1839 1027 32 281 26 1471 59 1636 185 1676 1332 804 1256 296 1306 1205 654 983 405 1985 1177 682 1640 288 1638 1926 781 1034 769 1161 3933 1149 1526 193 2083 1423 1696 1451 193 3081 848 1474 1149 395 1336 1554 1276 1397 480 2658 27 876 1280 437 1990 3160 1080 2236 277 1691 1816 757 1534 666 1895 1811 1009 1966 346 1723 1503 1522 3242 1967
Manes.05G187200.v6.1 0 0 0 1 0 0 0 0 2 1 1 0 0 0 1 0 0 0 0 0 0 2 0 0 0 0 0 0 1 0 0 0 0 4 0 0 0 1 0 2 0 3 0 0 0 0 0 4 0 1 0 1 1 2 0 0 0 3 4 0 0 0 0 0 0 0 0 0 5 1 0 2 0 0 0 0 0 0 1 0 0 0 0 6 0 0 0 0 1 0 0 0 2 0 0 1 0 0 0 1 4 0 1 1 0 11 0 4 0 0 1 0 3 0 0 0 0 0 3 0 1 0 0 1 5 6 0 7 0 16 0 0 0 1 2 4 0 3 2 12 3 0 0 1 0 0 0 8 4 1 2 0 1 1 5 2 0 2 0 11 16 0 2 3 6 2 0 4 0 5 3 0 0 2 0 1 0 1 2 0 0 0 3 9 8 6 0 0 0 7 1 1 0 1 2 6 13 0 1 4 6 9 0 3 0 7 6 0 2 0 19 20 1 0 3 11 1 0 4 4 7 0 0 0 4 52 0 0 1 5 20 2 0 2 2 15 4 1 1 14 5 3 4 0 7 7 2 0 0 4 4 0 0 1 3 7 0 0 0 3 0 4 0 1 1 6 15 0 7 7 0 2 0 6 1 0 0 0 0 3 5 60 14 0 4 2 24 6 0 16 1 4 6 1 2 2 0 0 0 5 2 6 0 0 19 12 18 6 0 5 12 71 5 0 4 7 27 4 1 7 4 1 1 1 2 2 5 1 0 1 0 18 0 0 2 10 49 1 0 0 0 0 3 1 16 8 43 1 0 2 0 18 1 0 16 8 15 0 0 4 37 335 2 0 0 1 26 3 0 11 4 18 1 3 0 0 13 19 2 1 49 7 3 16 0 2 1 3 26 0 4 0 5 0 0 1 0 2 1 0 5 1 10 11 0 4 6 28 34 0 2 8 34 25 0 3 11 12 5 2 2 16 4 2 0 5 24 48 8 0 18 61 25 12 0 7 19 42 7 0 2 10 28 4 0 39 0 6 0 1 21 3 39 2 0 18 17 12 4 0 3 26 28 0 0 15 10 53 4 2 0 3 1 34 31 0 5 0 2 2 0 2 0 25 1 0 0 1 2 0 0 3 1 16 4 0 2 0 7 31 0 0 6 9 38 0 0 1 4 2 0 0 4 28 3 0 0 4 4 9 0 0 4 11 2 0 6 1 10 87 0 3 0 1 8 0 0 0 4 23 0 3 1 6 3 0 11 2 21 0 0 1 3 37 0 0 4 10 32 0 0 0 7 19 3 1 0 0 0 1 0 0 0 3 1 8 0 0 0 1 7 0 0 0 0 0 0 0 0 7 0 0 0 0 0 4 0 0 0 0 0 0 0 1 5 0 0 0 1 2 11 0 0 0 0 0 1 0 0 9 5 0 0 8 1 4 0 0 0 0 0 0 0 3 9 0 0 0 0 1 0 0 2 0 0 0 1 2 0 2 0 0 3 0 1 0 0 0 0 3 0 2 0 0 0 3 0 0 0 1 2 0 0 0 0 1 0 0 3 1 0 13 0 1 0 0 0 0 0 0 0 6 0 2 15 23 5 0 0 0 8 8 1 1 2 7 0 0 4 1 7 8 0 1 9 43 3 0 0 9 2 0 0 5 0 8 3 0 2 6 6 3 0 1 0 8 0 0 14 4 8 1 1 6 3 0 0 0 0 1 0 0 1 0 0 1 0 1
Manes.05G187300.v6.1 0 0 7 2 7 0 0 5 0 0 0 3 4 1 2 0 5 2 6 0 2 0 10 6 0 2 0 4 0 0 2 0 5 4 3 0 1 5 5 1 1 0 2 2 0 0 2 5 10 4 3 1 2 26 1 2 3 4 3 2 1 2 3 0 0 2 0 4 16 2 0 2 6 0 0 1 5 5 7 0 2 1 21 7 0 0 1 5 12 5 1 2 13 5 1 8 1 1 5 3 0 3 4 12 2 0 1 1 4 0 0 2 2 3 0 1 1 5 4 6 6 2 1 0 9 0 4 0 1 7 0 1 1 5 9 0 0 1 4 9 5 9 1 9 11 0 3 4 14 0 0 4 3 8 7 1 0 0 5 8 0 2 1 7 1 0 0 0 0 8 0 1 1 7 17 0 0 1 10 0 1 1 7 11 10 1 2 0 2 10 1 16 0 2 11 30 0 0 8 29 22 1 1 5 3 4 1 0 6 10 12 0 3 2 9 27 0 1 1 8 10 0 1 1 18 11 0 0 0 15 14 1 0 0 9 5 0 0 0 12 2 0 26 2 35 4 1 0 2 11 0 0 2 1 28 1 0 3 0 6 0 0 1 1 23 2 2 1 2 27 0 1 0 0 8 1 0 0 5 3 11 6 0 0 7 15 1 0 0 5 4 4 1 0 1 5 0 1 1 1 15 1 0 0 0 11 14 1 4 0 8 5 2 0 1 4 10 0 3 0 7 3 0 0 1 4 1 0 2 2 16 8 0 0 0 2 17 1 0 0 6 0 1 0 0 6 8 2 1 1 4 4 2 0 0 7 9 3 2 4 13 1 3 1 4 3 12 6 0 4 7 9 6 1 0 3 21 9 0 3 3 15 6 1 0 3 8 5 2 1 1 0 0 0 0 0 8 7 5 0 5 8 7 2 0 4 5 7 0 2 0 16 14 9 2 0 15 0 0 1 1 12 0 1 3 5 13 23 6 0 0 7 19 5 0 0 21 6 1 0 5 0 4 0 0 0 6 5 0 1 5 4 22 2 2 7 22 22 2 1 5 15 11 0 3 1 10 9 3 44 0 3 23 23 1 1 8 4 32 3 0 2 4 13 1 0 0 22 0 1 3 0 8 11 0 2 12 0 10 0 2 6 7 16 1 0 3 1 15 1 3 1 8 4 2 2 2 5 1 0 1 1 7 6 0 0 6 12 0 1 2 0 6 3 3 3 0 8 0 1 0 0 10 7 0 2 0 7 19 2 0 0 6 10 0 2 1 12 2 1 3 1 15 10 2 6 4 0 5 7 1 0 0 8 2 2 1 1 10 1 2 0 0 12 8 3 0 1 10 6 0 2 0 5 6 1 3 2 8 0 0 0 3 13 10 2 1 1 9 2 2 3 2 11 4 2 2 0 19 9 5 3 3 11 16 0 1 0 7 2 0 1 1 7 3 1 0 3 0 6 0 0 1 6 10 0 1 2 13 4 3 0 2 15 16 0 1 1 3 11 4 1 2 4 21 5 0 1 0 7 3 3 0 0 12 2 1 4 0 18 5 0 5 5 5 2 0 0 0 8 0 5 1 6 16 12 2 1 0 9 11 0 1 3 10 1 0 0 2 6 15 5 0 0 26 38 8 1 1 11 13 1 0 0 3 0 1 3 0 9 10 0 1 0 1 0 0 0 0 19 7 3 3 0 9 5 3 0 1 10 3 2 1 9 1 13 0 1
Manes.05G187400.v6.1 17 6 38 44 43 24 47 42 60 91 15 39 61 48 119 27 103 6 56 21 24 41 25 52 82 6 48 19 19 88 17 36 36 64 70 11 97 20 30 28 12 90 14 39 48 28 73 42 64 60 31 103 25 58 36 16 160 43 6 99 2 49 29 2 3 16 35 16 68 105 13 99 4 2 8 12 101 43 22 50 2 75 24 47 39 7 41 27 100 101 1 71 44 35 1 41 76 76 47 72 131 30 113 56 2 249 33 86 70 121 100 10 32 16 1 31 14 78 55 86 99 19 101 13 91 77 11 68 5 46 41 18 88 115 24 79 11 84 25 75 30 22 53 26 41 81 13 45 25 4 85 13 57 19 50 40 33 66 43 100 171 42 61 63 93 89 5 49 0 72 31 31 38 23 39 64 5 78 19 0 74 20 64 99 85 63 18 52 1 41 1 33 23 147 78 72 135 20 102 47 74 77 23 58 17 72 105 17 78 41 29 78 15 69 49 92 57 31 29 102 58 74 32 140 61 28 0 13 8 82 117 61 18 47 42 58 139 20 110 37 54 51 33 78 52 137 120 18 180 84 124 42 18 149 80 54 1 32 59 28 49 66 36 378 90 135 127 17 76 43 64 110 55 115 100 201 135 1 1 78 36 42 59 25 31 37 60 142 17 37 35 34 45 15 35 57 20 69 13 73 64 22 20 18 63 24 40 47 15 62 13 38 118 20 38 59 34 66 11 25 15 21 21 34 102 73 33 115 4 40 10 31 0 9 53 34 77 118 12 70 34 1 60 9 50 36 54 26 20 104 25 55 73 19 42 32 38 59 25 36 31 41 21 29 92 43 52 111 21 30 118 77 55 69 10 24 42 59 48 9 31 24 26 90 6 41 36 18 59 28 154 1 63 10 9 5 16 96 26 11 49 23 33 95 24 26 25 57 177 33 57 36 50 73 4 43 21 25 29 12 40 124 40 47 40 50 35 65 40 11 26 54 31 102 8 48 29 24 106 4 36 38 67 57 20 103 30 61 2 41 62 21 20 48 14 36 28 46 59 16 97 12 71 145 37 34 44 66 69 41 5 28 37 32 113 24 38 3 26 70 0 50 12 43 105 4 0 47 26 25 5 78 53 35 31 12 19 16 36 15 23 28 49 23 46 20 23 30 68 86 7 73 34 34 73 10 99 38 24 75 15 39 51 39 54 25 62 33 55 57 6 44 21 35 28 23 38 10 60 58 17 58 19 28 168 11 71 20 14 70 5 56 57 43 69 12 48 123 10 137 19 39 93 47 105 100 2 32 35 46 43 4 2 31 53 76 17 18 26 24 156 14 196 46 63 27 11 13 61 30 44 19 40 17 44 84 11 22 60 34 13 2 42 45 38 34 19 55 20 25 93 8 36 14 13 43 8 0 31 20 102 17 72 35 52 48 12 0 18 22 0 6 45 39 28 39 0 51 2 56 97 18 41 43 28 68 10 30 34 26 14 16 72 46 47 66 32 0 23 25 27 47 13 75 52 72 90 18 58 99 44 137 9 100 23 68 34 15 98 73 54 35 37 73 52 24 1 3 1 21 4 76 16 18 28 36 50 11 48 18 47 48 39 69 51 28 108 9 42 39 23 81 17 37 41 123 95 4 52 45 91 94 8 15 17 32 51 21 67 32 24 55 16 142 1 68 58 12 25 48 33 40 6 107 48 47 13 15 49 91 35 97 13 54 43 54 65 76
Manes.05G187500.v6.1 62 41 3 50 39 9 6 10207 37 6 70 65 11196 13 15 4 12 12 10 51 4 13 4 42 19 627 55 9 39 21 10 5 14 19 1 7 9 19699 218 12 20 33 25 23 17 7 3 939 12 40 19 31 6 5 18 5 16 45 10 16 25 3 16131 4 3 1 22 5993 11 30 5 22 514 82 40 112 18 8140 4 3 14 4 4341 6 14 25 5 710 24 65 3 11 21 236 20 17 21 7 5 7 5 17 30 3 8 1 25 12 624 6 6 15 10 929 2 17 4 22 20026 10 13 28 7 2494 41 2 3 1 112 4 1 8 57 17251 3 0 21 1 4242 12 5 1 2 40 6 17 2 2 10 9 4 1 55 8 8 3 1 47 11046 73 0 0 2 1 14 7 3 4 6 11 6 36 20 3 0 0 3 2 2029 1 2 9 0 685 11 33 3 4 9 0 1 11 71 68 525 78 88 69 29 8552 79 42 48 127 13 137 107 28 32 299 33 105 24 141 8652 78 21 180 298 15307 68 19 22 30 10067 84 198 25 31 15879 88 16 34 233 3844 79 50 32 19 2678 35 73 70 36 26064 53 40 8 35 7882 118 58 5 33 23435 58 42 7 21 6197 41 22 22 48 1608 113 160 54 28 14956 166 20 39 63 10926 41 25 16 70 217 28686 208 213 89 187 13506 450 235 198 353 10663 315 313 207 107 13668 86 270 82 205 44278 352 45 73 132 13554 343 213 103 324 20692 329 190 175 141 19956 91 66 106 510 1953 280 150 23 113 13912 54 71 139 331 592 447 21 94 439 2043 751 386 34 163 155 133 105 65 86 429 240 397 84 128 518 167 137 95 204 5417 202 92 144 280 9367 348 97 76 56 7056 199 119 42 140 29718 61 250 79 74 35 868 57 45 43 15 74098 12 32 76 74 3026 16 20 12 46 25 16 49 29 65 2924 24 22 25 17 3994 88 31 7 8 6054 14 17 118 10 50 15 13 34 11 4534 40 33 20 18 36385 31 20 26 25 2264 35 47 10 61 34810 19 35 2 39 142 51 16 13 18 34 12 64 5 44 11 168 71 10 30 12 11 71 25 41 8663 8 6 12 14 7181 31 109 14 29 6179 42 36 18479 32 13 28182 8 1 32 5 117 5 0 13 41 1717 11 2 0 17 6925 35 27 3 17 5 14 24 20 33 3 9 27 0 9 1963 1 6 0 18 2989 3 2 5 2 11 16 9 1 6 15303 9 2 2 3 12532 10 1 6 4 13396 2 2 4 24 3436 31 2 0 5 0 4 6 6 6 6 24 5 12 10 1 2 0 8 0 3 17 0 3 16 2378 20 67 21 5 194 0 3 4 195 134 2367 35 17 76 28 86 60 12 41 28 53 40 20 21 29 8906 13 120 7 51 11982 123 44 95 60 6185 49 24 17 22 9031 27 11 25 48 14021 22 31 74 103 209 60 53 5 24 11331 26 137 40 37 3892 8 53 9 114 135 18 25 33 67 585 68 8 3 29 14691 35 60 28 122 73 126 63 183 40 13752 23 12 18 12 11335 51 23 25 5 9173 98 67 50 10 2150 72 46 32 26 21 23527 11 2 42 0 171 6 4 13 10 2 20 2 13 4 27635 30 36 1 11 0 13 23 13 37 79 10 20 1 9 5 7 3 1 8 8 4 4 3 4 7018 7 11 0 7 5 18 12 5 11 136 19 7 4 3 110 11 1 4 24 83 26 7 3 1 2683 10 99 2 18 53 36 9 11 4 3601 5 2 2 1 8593 7 1 3 8 1286 20 9 17 3 9742 2 4 2
Manes.05G187600.v6.1 18 9 38 53 91 28 44 17 49 37 26 67 25 30 82 27 56 9 59 10 12 23 26 112 75 13 52 11 25 49 13 27 20 60 71 13 66 34 26 59 14 109 27 85 49 39 33 19 90 90 37 58 32 107 97 17 90 27 78 199 28 15 35 1 36 39 15 11 56 38 18 54 75 2 8 17 67 75 66 213 56 53 14 77 52 36 75 84 73 69 26 65 28 63 1 58 42 53 34 126 424 32 24 25 2 106 30 51 29 113 196 29 52 19 2 5 21 65 48 120 41 41 43 11 86 110 27 34 5 139 58 28 47 32 33 61 14 41 19 184 86 53 47 57 42 121 108 37 55 1 127 31 54 26 154 67 48 25 16 71 204 90 45 41 77 102 24 64 2 116 138 21 66 22 17 72 75 79 39 0 148 64 78 143 204 105 77 81 99 140 426 48 23 88 80 267 241 20 130 68 259 177 47 133 18 187 332 56 85 70 236 198 45 59 75 104 40 42 11 60 79 111 27 116 24 141 0 23 6 69 200 45 43 54 15 100 173 26 52 54 79 117 30 12 12 61 51 30 21 23 84 188 13 31 19 37 2 37 35 10 92 88 25 73 28 86 121 4 28 15 58 95 20 49 46 89 143 3 5 44 14 81 311 74 92 30 320 493 48 63 16 77 73 26 65 33 100 94 43 106 31 163 52 11 52 11 73 89 20 43 20 58 64 35 41 48 52 95 33 98 28 79 38 65 102 73 72 45 31 44 37 230 2 34 37 42 110 192 29 24 17 3 175 62 45 34 195 179 43 130 16 137 215 25 101 22 81 75 30 30 19 184 37 41 86 30 154 201 43 118 61 185 110 185 27 73 94 131 320 52 80 46 107 221 46 99 25 150 74 42 116 1 216 23 59 1 46 145 65 20 44 12 129 231 120 44 26 143 316 75 30 101 111 221 24 73 41 161 84 33 54 218 75 99 99 60 27 109 71 47 51 100 63 96 36 27 45 88 142 80 49 109 146 113 77 150 14 87 25 91 98 64 152 81 43 98 76 48 121 48 68 22 124 106 130 40 25 175 53 40 32 59 26 95 112 75 34 14 78 250 21 66 29 158 123 9 0 34 151 78 48 79 105 72 27 30 85 58 113 90 20 33 31 44 77 15 57 21 97 206 37 44 64 97 75 25 147 57 54 100 36 43 32 100 39 18 89 31 58 55 11 45 8 18 61 23 42 18 92 116 30 45 56 49 110 15 47 18 41 45 11 68 44 157 94 36 67 88 114 111 27 39 111 88 118 116 39 60 26 177 283 65 6 108 269 165 29 58 33 75 121 29 33 18 85 74 29 21 111 71 75 32 30 16 193 159 18 10 53 143 30 19 72 33 128 50 33 92 28 77 112 14 39 53 52 151 43 1 39 61 209 61 93 24 63 156 52 3 30 86 9 24 33 18 79 30 0 118 10 52 68 29 62 33 79 198 90 92 31 82 56 52 96 16 96 144 70 1 28 124 141 78 30 35 37 123 55 101 80 33 130 61 22 154 30 185 84 39 62 37 148 50 47 40 26 82 5 34 1 24 4 96 13 19 56 67 76 31 41 43 55 85 29 53 33 71 63 25 30 58 59 90 32 38 27 57 104 7 40 31 61 55 42 71 12 118 82 27 30 26 160 81 49 31 1 60 84 12 26 19 155 78 18 41 31 433 41 44 39 52 166 162 54 40 15 99 145 119
Manes.05G187700.v6.1 0 0 0 0 0 0 0 0 0 0 0 0 0 0 0 0 0 0 0 0 0 0 0 0 0 0 0 0 0 0 0 0 0 1 0 0 0 0 0 0 0 0 0 0 0 0 0 0 0 1 0 0 0 0 0 0 0 0 0 0 0 0 0 0 0 0 0 0 0 0 0 0 0 0 0 0 0 0 0 0 0 0 0 0 0 0 0 0 0 0 0 0 0 0 0 0 0 0 0 0 0 0 0 0 0 0 0 0 1 0 0 0 0 0 0 0 0 0 0 0 0 0 0 0 0 0 0 0 0 0 0 0 0 0 0 0 0 0 1 0 0 0 0 0 0 0 0 0 0 0 0 0 0 0 0 0 0 0 0 0 0 0 0 0 1 0 0 0 0 0 0 0 0 0 0 0 0 0 0 0 0 0 0 0 0 0 1 0 1 0 0 0 0 0 0 0 0 0 0 1 0 0 0 2 0 2 1 0 0 0 1 0 0 0 1 3 1 0 2 0 0 0 1 0 0 1 0 1 0 1 0 0 0 0 0 0 0 2 0 0 5 0 0 0 0 0 2 1 2 1 7 4 1 0 3 3 0 0 0 0 2 0 0 4 4 3 13 0 0 0 1 1 1 1 0 3 3 0 1 0 0 0 1 0 0 4 0 0 0 1 1 0 0 0 0 0 0 0 0 2 0 0 1 0 0 0 0 0 0 0 1 1 4 0 1 0 0 1 0 0 0 0 0 2 0 0 0 1 0 0 7 0 0 0 0 1 5 0 0 0 15 0 0 1 0 0 2 0 0 0 0 1 2 0 0 0 0 0 0 0 0 0 0 0 0 1 0 0 1 0 0 1 0 0 0 0 0 0 0 0 0 0 0 0 1 0 1 0 1 0 1 0 1 0 0 0 0 0 0 0 0 0 0 0 2 0 0 0 0 0 0 0 0 0 0 0 0 0 0 0 0 0 0 0 1 0 0 0 0 0 0 1 3 1 0 0 0 2 0 0 2 0 0 0 0 0 2 6 0 3 3 1 0 0 0 0 0 0 1 0 0 0 0 1 1 0 0 0 1 0 0 0 1 0 0 0 0 0 0 0 0 0 0 0 0 0 0 1 0 0 0 0 0 1 0 1 0 0 0 0 0 0 1 0 0 0 0 0 0 0 0 0 0 0 0 0 0 0 0 0 0 0 0 0 0 0 0 0 0 1 0 2 0 0 0 0 0 0 0 0 0 0 0 4 0 0 0 0 0 0 0 0 0 5 0 0 0 0 0 0 0 0 0 0 1 0 0 0 0 1 0 0 0 1 0 0 1 0 0 0 0 0 0 0 0 0 1 0 0 0 0 0 0 0 5 0 0 0 0 0 0 0 0 0 0 0 0 2 1 3 0 0 0 0 0 0 0 0 1 0 0 0 0 0 0 0 0 0 0 0 0 0 0 0 0 0 0 0 0 0 0 0 0 0 4 0 1 0 0 1 0 0 0 0 1 1 0 0 0 0 0 0 0 0 0 8 0 0 0 0 0 0 0 0 0 0 0 0 0 8 5 0 0 0 0 0 0 0 0 0 0 0 0 0 0 0 0 2 0 1 0 0 3 0 0 0 0 0 0 1 1 0 0 0 0 0 0 0 0 0 0 0 0 0 0 0 0 0 0 0 0 0 0 0 0 0 3 0 0 0 0 0 0 5 0 0 0 0 0 1 0 0 1 0 0 0 0 0
Manes.05G187800.v6.1 27 11 20 124 44 1 5 0 65 88 8 6 3 32 219 6 3 3 42 33 3 7 2 192 34 3 13 4 18 37 9 10 2 64 226 0 14 1 23 83 2 22 6 38 152 1 2 4 54 61 3 19 2 99 43 1 5 2 54 122 8 6 2 0 192 4 9 3 71 180 1 7 5 1 5 2 13 2 46 88 2 4 3 96 97 7 2 4 94 79 4 1 1 75 0 95 1 8 5 45 62 1 7 7 2 96 0 6 0 17 104 0 1 1 2 18 0 5 0 19 193 0 5 0 122 103 0 0 0 37 13 4 12 1 30 48 4 1 0 64 180 0 16 6 122 111 0 1 3 4 142 0 9 1 71 121 1 0 0 28 101 0 2 3 41 53 0 11 0 121 54 2 14 13 68 163 0 1 1 1 340 0 1 2 102 127 1 27 1 79 353 8 1 9 2 124 88 0 16 0 133 211 1 3 1 176 176 1 36 37 101 209 1 27 3 94 146 0 6 1 156 148 0 17 4 53 3 0 2 3 190 251 0 1 0 101 394 0 5 1 73 134 3 2 1 60 139 0 5 1 38 30 0 5 2 146 1 1 6 0 32 178 1 2 0 76 150 1 0 2 25 137 1 10 0 16 289 0 1 2 0 50 20 4 7 2 58 150 0 7 0 83 193 3 1 1 47 137 1 1 2 20 145 1 3 0 87 46 0 4 1 124 99 1 0 0 32 162 0 6 4 20 85 1 1 2 25 145 0 11 2 34 0 1 14 9 41 83 0 7 1 2 277 1 7 2 112 190 0 10 0 51 53 3 7 0 64 268 1 0 5 32 77 4 2 6 87 165 0 2 1 118 126 90 3 2 0 89 268 0 70 1 1 169 0 1 2 89 76 0 11 2 84 21 2 0 0 309 103 0 4 0 65 52 2 3 3 196 175 0 6 2 99 424 0 2 1 35 94 0 2 4 27 88 2 0 1 110 101 1 3 1 221 515 0 6 0 154 171 0 1 2 95 167 5 33 3 56 17 1 3 10 37 112 0 0 1 127 305 0 0 7 105 323 1 2 0 70 140 2 2 0 1 48 157 0 2 0 149 63 0 4 0 130 202 0 1 2 24 50 0 2 1 67 110 0 0 4 35 56 0 0 3 40 116 2 12 1 99 114 1 0 2 55 77 1 0 1 72 45 0 2 0 38 243 1 4 2 28 59 0 1 1 71 67 0 4 0 48 119 0 0 3 92 184 2 4 0 17 227 0 3 1 100 124 0 39 4 61 119 1 0 6 72 243 3 2 10 14 87 104 1 2 0 151 112 4 1 3 35 67 1 5 6 22 120 0 7 0 68 57 5 11 1 69 207 5 3 0 64 8 1 2 8 115 47 1 6 2 94 86 4 10 3 37 110 0 0 4 60 109 7 2 2 74 69 51 1 22 35 2 3 3 2 11 110 0 2 3 58 58 13 7 2 33 161 3 9 4 55 82 2 1 6 81 81 4 1 3 74 73 8 2 6 6 121 70 2 1 1 102 161 2 9 20 92 348 14 23 6 89 149 2 4 15 68 2 4 0 2 3 52 1 8 6 152 265 1 8 1 137 249 13 4 9 36 77 0 4 11 96 173 3 4 12 135 104 16 11 2 117 172 1 1 10 127 116 4 13 4 42 42 2 11 1 47 179 11 11 3 47 505 2 6 3 53 200 13 29 10 91 159 3 5 3 124 167 2
Manes.05G187900.v6.1 5 0 0 0 0 7 2 2 0 0 7 0 0 0 0 3 0 0 0 0 4 0 1 0 0 1 6 1 0 0 3 3 0 0 0 3 0 1 0 0 1 3 0 2 0 3 0 0 0 0 3 0 0 0 0 3 1 1 0 1 2 0 0 0 0 1 0 0 1 0 2 2 2 0 0 0 0 0 0 0 3 0 0 0 0 1 1 0 1 1 1 2 1 0 0 0 2 0 0 0 0 1 0 0 0 0 2 1 4 0 0 0 0 0 0 0 1 0 0 0 0 0 1 0 0 0 0 0 0 0 0 0 0 0 0 0 3 0 0 0 0 4 0 0 0 0 1 0 0 0 0 0 0 0 0 0 0 0 0 0 0 3 0 0 1 2 0 0 0 0 0 0 0 0 0 0 1 0 0 0 0 2 0 1 0 0 10 0 0 0 0 0 2 0 0 2 0 2 0 1 0 0 3 1 0 0 0 2 1 1 0 0 1 0 0 0 0 0 0 0 0 0 5 0 1 0 0 1 0 0 0 0 0 0 0 0 0 1 1 0 3 0 2 0 0 0 0 1 1 0 0 0 0 2 0 0 0 1 1 0 2 1 0 0 0 0 0 0 1 0 0 0 0 0 0 0 0 0 0 0 0 0 0 2 0 0 0 0 0 0 1 0 0 1 1 0 0 0 0 0 0 0 0 3 2 0 1 0 1 2 1 1 0 4 2 1 2 0 1 0 1 0 1 2 3 1 1 0 0 0 1 0 0 1 1 0 0 0 0 0 0 0 0 2 0 0 0 0 1 0 0 0 0 2 0 2 0 0 1 0 1 0 0 0 0 0 0 0 4 0 2 1 0 0 0 1 2 0 0 21 0 0 0 0 20 0 0 1 0 0 0 0 0 0 5 0 0 0 0 1 0 1 1 0 5 2 1 0 0 5 0 1 0 0 1 1 2 0 0 0 0 2 0 0 2 3 1 0 0 0 0 3 2 0 3 0 2 0 1 0 4 0 1 0 0 0 1 0 0 0 2 0 1 0 3 0 1 2 0 2 2 1 0 0 1 0 1 0 0 0 0 1 0 0 0 1 2 0 0 0 1 0 1 3 0 0 0 1 3 0 0 0 0 0 0 0 0 0 0 0 0 0 0 0 0 5 0 0 0 0 0 0 0 0 0 3 1 0 0 0 3 0 0 3 0 5 0 0 0 0 0 4 2 0 0 1 0 0 0 0 0 0 0 0 0 0 1 1 0 0 4 0 1 1 0 0 0 0 2 0 0 0 1 0 0 0 0 0 0 2 0 0 0 1 1 0 1 0 2 0 0 0 0 0 0 0 0 0 0 0 0 0 0 1 0 0 1 0 1 0 6 1 0 0 0 1 3 1 5 2 0 1 0 3 0 0 0 0 0 1 0 1 0 0 0 0 0 0 0 3 0 3 1 0 1 0 1 5 0 0 0 9 3 1 0 0 2 0 0 0 0 1 1 0 0 0 0 0 0 0 0 0 2 1 0 0 0 3 0 3 1 0 2 1 0 0 0 1 0 6 2 0 3 0 0 0 0 3 0 2 0 0 1 0 0 0 0 4 3 0 0 0 0 0 0 0 0 3 0 0 0 0 5 0 0 0 0 0 0 1 0 0 1 6 1 15 0 0 0 0 0 0 2 1 0 1 1 1 3 0 1 0 0 0 1 0 0 4 2 3 6 0 1 0 1 1 0 0
Manes.05G188000.v6.1 0 0 0 0 0 0 0 0 0 0 0 0 0 0 0 0 0 0 0 0 0 0 0 0 0 0 0 0 0 0 0 0 0 0 0 0 0 0 0 0 0 0 0 0 0 0 0 0 0 0 0 0 0 0 0 0 0 0 0 0 0 0 0 0 0 0 0 0 0 0 0 0 0 0 0 0 0 0 0 0 0 0 0 0 0 0 0 0 0 0 0 0 0 0 0 0 0 0 0 0 0 0 0 0 0 0 0 0 0 0 0 0 0 0 0 0 0 0 0 0 0 0 0 0 0 0 0 0 0 0 0 0 0 0 0 1 0 0 0 0 0 0 0 0 0 0 0 0 0 0 0 0 0 0 0 0 0 0 0 0 0 0 0 0 0 0 0 0 0 0 0 0 0 0 0 0 0 0 0 0 0 0 0 0 0 0 0 0 0 2 0 0 0 0 0 0 0 0 0 0 0 0 0 0 0 0 0 0 0 0 0 0 0 0 0 0 0 0 0 0 0 0 0 0 0 0 0 0 0 0 0 0 0 0 0 0 0 0 0 0 0 0 0 0 0 0 0 0 0 0 0 0 0 0 0 0 0 0 0 0 0 0 0 0 0 0 0 0 0 0 0 0 0 0 0 0 0 0 0 0 0 0 0 0 0 0 0 0 0 0 0 0 0 0 0 0 0 0 0 0 0 0 0 0 0 0 0 0 0 0 2 0 0 0 0 0 0 0 0 0 0 0 0 0 0 0 1 0 0 0 0 0 0 0 0 0 0 0 0 0 0 0 0 0 0 0 0 0 0 0 0 0 0 0 0 0 0 0 0 0 0 0 0 0 0 0 0 0 0 0 0 0 0 0 0 0 0 5 0 1 0 0 0 0 0 0 0 0 0 0 0 0 2 0 0 0 0 0 0 0 0 0 0 0 0 0 0 0 0 0 0 0 0 0 0 0 0 0 0 0 0 0 0 0 0 0 0 0 0 0 0 0 0 0 0 0 0 2 0 0 0 0 0 0 0 0 0 0 0 0 0 0 4 0 0 0 0 0 0 0 0 0 0 0 0 0 0 0 0 0 0 0 0 0 0 0 0 0 0 0 0 0 0 0 0 0 0 0 2 0 0 0 0 0 0 0 0 0 0 0 0 0 0 0 0 0 0 0 0 0 0 0 0 0 0 0 0 0 0 0 0 0 0 0 0 0 0 0 0 0 0 0 0 0 0 0 0 0 0 0 0 0 0 0 0 0 0 0 0 0 0 0 0 0 0 0 0 0 0 0 0 0 0 0 0 0 0 0 0 0 0 0 0 0 0 0 0 0 0 0 0 0 0 0 0 0 0 0 0 0 0 1 0 0 0 0 0 0 0 0 0 0 0 0 0 0 0 0 0 0 0 0 0 0 0 0 0 0 0 0 0 0 0 0 0 0 0 0 0 0 0 0 0 0 0 0 0 0 0 0 0 0 0 0 0 0 0 0 0 0 0 0 0 0 0 0 0 0 0 0 0 0 0 0 0 0 0 0 0 0 0 0 0 0 0 3 0 0 0 0 0 0 0 0 0 0 0 0 0 0 0 0 0 0 0 0 0 0 0 0 0 0 0 0 0 0 0 0 0 0 0 0 0 0 0 0 0 0 0 0 0 0 0 0 0 0 0 0 0 0 0 0 0 0 0 0 0 0 0 0 0 0 0 0 0 0 0 0 0 0 0 0 0 0 0 0 0 0
Manes.05G188100.v6.1 0 0 0 0 8 0 0 0 3 1 0 0 2 0 4 1 1 0 9 4 0 1 0 4 5 0 0 0 0 0 0 1 0 2 3 0 1 0 4 1 0 0 0 22 1 0 1 1 1 5 0 1 0 7 6 0 0 0 5 10 0 0 2 0 1 0 0 3 1 0 0 0 1 0 1 0 2 5 1 4 0 0 0 4 0 0 0 0 7 3 0 1 0 3 0 0 0 0 0 2 1 0 0 0 0 4 0 1 3 0 7 0 0 0 0 3 0 5 0 0 11 0 1 0 0 0 0 0 0 2 1 0 0 3 0 0 0 1 1 0 6 0 1 0 0 0 0 0 1 0 2 0 1 1 5 1 0 0 4 2 1 0 1 1 1 1 0 1 0 0 2 0 0 0 0 1 0 2 1 0 2 0 0 0 4 6 0 0 0 5 3 0 0 0 0 15 9 0 8 1 15 10 0 1 1 13 7 0 2 1 5 17 0 2 7 22 10 0 0 3 1 2 0 1 8 13 8 0 0 2 13 3 0 0 1 2 4 0 2 2 19 4 0 1 11 1 2 0 2 0 6 10 0 3 2 3 0 0 0 1 2 4 1 2 1 7 13 0 3 4 7 9 0 0 4 5 13 0 0 0 4 15 0 0 0 2 8 9 0 0 2 4 18 0 1 23 33 3 0 2 8 3 5 0 3 1 4 13 0 0 2 7 23 0 3 2 4 10 0 6 3 0 2 0 3 4 2 6 0 0 2 16 0 1 0 0 0 4 0 0 2 2 13 0 3 2 6 18 0 0 1 16 12 0 0 1 4 7 3 0 6 7 9 0 0 6 2 5 2 1 2 15 4 6 0 2 4 3 7 0 7 1 2 18 0 0 2 1 6 1 6 0 7 0 1 1 0 5 15 0 0 1 26 2 0 1 3 21 3 2 0 1 1 12 1 4 3 6 6 0 1 7 18 17 0 1 1 23 16 0 3 32 36 39 0 4 0 28 54 0 2 0 15 3 3 15 0 2 19 1 2 0 10 7 0 0 4 7 14 0 4 8 5 14 0 0 1 8 24 1 0 0 8 6 4 0 0 0 2 17 0 2 0 17 2 0 0 1 2 1 0 3 1 10 2 0 0 0 3 2 0 2 26 1 25 0 0 2 0 0 0 0 0 3 15 0 0 6 0 4 0 3 0 10 15 0 0 1 6 2 0 0 4 1 3 0 0 0 1 5 0 2 0 7 11 0 4 0 1 3 0 5 2 32 3 1 0 1 48 4 0 2 3 5 0 0 2 0 5 32 20 0 1 0 55 33 0 0 0 23 25 0 4 0 5 39 0 1 4 18 17 1 0 0 44 69 0 0 1 23 0 0 5 9 27 4 0 3 0 27 19 0 0 0 5 17 0 0 0 8 32 0 5 1 14 18 1 0 1 6 2 0 2 1 14 30 0 0 1 3 1 1 1 3 16 39 1 1 2 45 25 0 1 5 12 18 0 0 0 0 13 2 0 1 3 36 7 0 0 0 13 11 1 5 1 38 31 0 12 7 65 25 0 2 1 13 1 1 0 5 3 31 0 1 2 4 19 0 0 0 6 9 0 0 1 14 9 0 0 0 36 12 0 1 1 8 40 0 3 2 4 8 0 2 0 25 7 0 0 6 34 32 0 1 0 9 11 0 0 0 10 9 0 8 3 17 4 3 4 0 56 40 0 2 0 56 61 2
Manes.05G188200.v6.1 676 188 2926 803 1753 480 634 538 578 586 1665 917 1046 325 1372 577 528 125 369 188 481 398 1372 1425 873 575 468 323 282 790 569 555 1291 575 776 724 510 430 431 650 513 906 1230 359 671 446 680 424 684 778 733 973 1759 1130 678 508 626 1189 401 847 730 597 722 19 924 751 606 912 815 630 645 989 930 39 63 499 867 912 704 1112 1669 379 814 744 461 1209 760 716 1504 1414 596 592 1158 757 11 617 1671 993 2576 887 1657 1032 568 1408 19 689 1835 978 699 1413 965 669 778 378 13 239 903 826 600 255 883 687 604 288 1210 679 225 317 83 804 710 305 1076 911 344 772 765 645 737 575 456 1798 807 3386 659 692 409 1024 2324 27 775 846 829 2044 460 596 2544 1458 1068 380 572 658 610 1928 750 1291 552 946 10 685 729 1001 540 2770 744 802 669 612 1474 2 1041 1382 1138 817 1244 842 735 647 3599 958 1770 2650 600 1277 2675 1828 1064 1380 883 2080 969 1412 916 1751 1300 1317 1778 863 900 4638 806 1152 1281 1232 1006 1564 911 1529 132 1150 1874 1671 1077 1537 2167 1258 119 597 34 2129 1217 1048 985 450 992 1197 2254 1912 639 1096 937 1090 2936 1084 1190 679 1062 805 808 1328 1086 898 1448 709 1448 927 30 679 933 1297 863 1152 936 1014 1300 912 1433 1650 774 1347 1772 1469 1624 726 1110 874 1439 18 187 1407 1506 1156 941 1223 538 1263 825 992 928 1088 640 1564 1048 1029 973 1821 250 1698 724 685 1198 951 687 1123 821 999 832 1198 874 908 996 1441 1579 1058 648 999 720 833 964 1081 936 583 1287 669 781 824 456 805 1129 593 538 1249 10 915 1292 904 1382 954 280 1010 730 78 1148 488 828 1118 1095 2028 872 1056 848 1831 1267 850 843 1692 860 1749 1129 610 965 906 1587 716 1113 1437 1033 1250 640 664 1014 877 1178 1494 425 1237 2091 1098 1570 1265 879 2079 1430 965 954 1239 471 777 1336 1591 631 15 1573 93 1285 59 2363 2272 890 635 1224 1241 489 609 515 789 711 1258 1147 806 529 2376 980 1077 940 937 1454 524 1000 545 1699 1568 361 1448 886 648 625 976 770 557 1272 1666 1136 1851 731 742 1569 1076 959 520 1163 950 956 921 431 1536 1187 488 97 1070 1251 2615 1092 1809 1491 923 1136 1506 2106 698 1007 559 1373 1158 1022 716 1520 993 1787 1186 558 786 1237 937 859 992 1074 183 1114 831 717 1139 862 1033 1141 525 9 1263 621 1552 2516 859 1852 857 429 1054 838 2263 562 271 368 599 757 486 962 876 618 1346 694 1677 2261 745 1361 1062 995 627 816 1535 596 1414 1095 615 2153 399 915 646 688 1504 365 449 834 676 1349 1125 1226 660 749 1079 658 587 768 789 1595 790 1628 1946 915 2010 536 1105 190 896 3671 823 509 1160 1843 1266 318 1073 875 962 6481 1081 939 885 750 1009 1226 916 793 685 28 1311 871 1144 1047 320 743 355 726 971 701 973 907 1114 472 581 1294 865 550 549 1073 1125 433 1032 723 416 850 508 853 332 890 2106 568 453 468 623 1308 806 529 598 1021 847 442 1483 1209 18 791 625 839 2002 1207 282 610 798 396 34 448 541 20 881 442 1237 497 970 71 460 83 821 1104 782 575 1248 984 760 838 1159 906 346 377 531 838 1443 1302 597 564 12 791 1224 1048 579 822 1284 3545 1611 1263 817 324 2218 1212 1148 707 1052 3684 1141 2011 2042 1349 1815 945 1521 1209 1189 3781 1143 17 1291 26 623 38 795 700 1160 1724 849 924 1026 1107 721 938 1382 656 777 866 303 805 448 1129 4122 596 1549 1531 580 1795 637 647 270 898 1409 747 1291 309 790 405 824 909 1776 809 570 162 1092 771 1617 30 675 1362 1144 681 1156 877 1395 1336 745 2095 600 703 904 1602 1835 159 916 758 924 1000 902 1063 855
Manes.05G188300.v6.1 0 0 0 0 0 0 0 0 0 0 0 0 0 3 0 0 0 0 0 0 0 0 0 0 0 0 0 0 0 0 0 0 0 0 0 1 0 0 0 0 0 0 0 0 0 0 0 0 0 0 0 0 0 0 0 0 0 0 0 0 0 0 0 0 0 0 0 0 0 0 0 0 0 0 0 0 0 0 1 0 0 0 0 0 0 0 0 0 0 0 0 0 0 0 0 0 0 0 0 0 0 0 0 0 0 0 0 0 0 0 0 0 0 0 0 0 0 0 1 0 0 0 0 0 0 0 0 0 0 0 0 0 0 0 0 0 0 0 0 0 0 1 0 0 0 0 0 0 0 0 0 0 0 0 0 0 0 0 0 0 0 0 1 0 0 0 0 2 0 0 0 0 0 0 0 0 0 0 0 0 0 0 0 0 0 0 0 0 0 0 0 0 0 0 0 0 0 0 0 0 0 0 0 0 0 0 0 0 0 0 0 0 0 0 0 0 0 0 0 0 0 0 0 0 0 0 0 0 0 0 0 0 0 0 0 1 1 0 0 0 0 0 0 0 0 0 0 1 0 0 0 0 0 0 0 0 0 0 0 0 0 0 1 1 0 0 0 0 1 0 0 0 1 0 0 0 0 0 0 0 0 0 0 0 0 0 0 0 0 0 0 0 0 0 0 0 0 0 0 1 0 0 0 0 0 0 0 0 0 0 0 0 0 0 0 0 0 0 0 0 0 0 0 0 0 0 0 0 0 0 0 0 0 0 0 0 0 0 0 0 0 0 0 0 0 0 0 0 0 0 0 0 1 0 0 0 0 0 0 0 0 0 0 0 0 0 0 0 0 0 0 0 0 0 0 0 0 0 0 0 0 1 0 0 0 0 0 0 0 0 0 0 0 0 0 0 0 0 0 1 0 2 0 0 0 0 0 0 0 0 0 0 0 0 0 1 0 0 0 0 0 1 0 0 0 0 0 1 0 0 0 0 0 0 0 1 0 0 0 0 0 0 0 0 0 0 0 0 0 0 0 0 0 0 1 0 0 0 0 0 0 0 0 0 0 0 0 0 0 0 0 0 0 0 0 0 0 0 0 0 0 0 0 0 0 0 0 1 0 0 0 0 0 0 0 0 0 0 0 0 0 0 0 0 0 0 0 0 0 0 0 0 0 0 0 0 0 1 0 0 0 0 0 0 0 0 0 0 0 0 0 0 0 0 0 0 0 0 0 0 0 0 0 0 0 0 0 0 0 0 0 0 0 0 0 0 0 0 0 0 0 0 0 0 0 0 0 0 0 0 0 0 0 0 0 0 0 1 0 0 0 0 0 0 0 0 0 0 0 0 0 0 0 0 0 0 0 0 0 0 0 0 0 0 0 0 0 0 0 0 0 0 0 0 0 0 0 0 0 0 0 0 0 1 0 0 0 0 0 0 0 3 0 0 0 0 0 0 0 0 0 0 0 0 0 0 0 0 0 0 0 0 0 0 0 0 0 0 0 0 0 0 0 0 0 0 0 0 0 0 0 0 0 0 0 0 0 0 0 0 0 0 0 0 0 0 0 0 0 0 0 0 0 1 0 0 0 0 0 0 0 0 0 0 0 0 0 0 0 0 0 0 0 0 0 0 1 0 0 0 0 0 0 0 0 0 0 1 0 0 0 0 0 0 0 0 0 0 0 0 0 0 0 0 0 0 0 0 0 0 0 0 1 0 0 0 0 0
Manes.05G188400.v6.1 0 0 0 0 0 0 0 0 0 0 0 0 0 0 0 0 0 0 0 0 0 0 0 0 0 0 0 0 0 0 0 0 0 0 0 0 0 0 0 0 0 0 0 0 0 0 0 0 0 0 0 0 0 0 0 0 0 0 1 0 0 0 0 0 0 0 0 0 0 0 0 0 0 0 0 0 0 0 0 0 0 0 0 0 0 0 0 0 0 0 0 0 0 0 0 0 0 0 0 0 0 0 0 0 0 0 0 0 0 0 0 0 0 0 0 0 0 0 0 0 0 0 0 0 0 0 0 0 0 0 0 0 0 0 0 0 0 0 0 0 0 0 0 0 0 0 0 0 0 0 0 0 0 0 0 0 0 0 0 0 0 0 0 0 0 0 0 0 0 0 0 0 0 0 0 0 0 0 0 0 0 0 0 0 0 0 0 0 0 0 0 0 0 0 0 0 0 0 0 0 0 0 0 0 0 0 0 0 0 0 0 0 0 0 0 0 0 0 0 0 0 0 0 0 0 0 0 0 0 0 0 0 0 0 0 0 0 0 0 0 0 0 0 0 0 0 0 0 0 0 0 0 0 0 0 0 0 0 0 0 0 0 0 0 0 0 0 0 0 0 0 0 0 0 0 0 0 0 0 0 0 0 0 0 0 0 0 0 0 0 0 0 0 0 0 0 0 0 0 0 0 0 0 0 0 0 0 0 0 0 0 0 0 0 0 0 0 0 0 0 0 0 0 0 0 0 0 0 0 0 0 0 0 0 0 0 0 0 0 0 0 0 0 0 0 0 0 0 0 0 0 0 0 0 0 0 0 0 0 0 0 0 0 0 0 0 0 0 0 0 0 0 0 0 0 0 0 0 0 0 0 0 0 0 0 0 0 0 0 0 0 0 0 0 0 0 0 0 0 0 0 0 0 0 0 0 0 0 0 0 0 0 0 0 0 0 0 0 0 0 0 0 0 0 0 0 0 0 0 0 0 0 0 0 0 0 0 0 0 0 0 0 0 0 0 0 0 0 0 0 0 0 0 0 0 0 0 0 0 0 0 0 0 0 0 0 0 0 0 0 0 0 0 0 0 0 0 0 0 0 0 0 0 0 0 0 0 0 0 0 0 0 0 0 0 0 0 0 0 0 0 0 0 0 0 0 0 0 0 0 0 0 0 0 0 0 0 0 0 0 0 0 0 0 0 0 0 0 0 0 0 0 0 0 0 0 0 0 0 0 0 0 0 0 0 0 0 0 0 0 0 0 0 0 0 0 0 0 0 0 0 0 0 0 0 0 0 0 0 0 0 0 0 0 0 0 0 0 0 0 0 0 0 0 0 0 0 0 0 0 0 0 0 0 0 0 0 0 0 0 0 0 0 0 0 0 0 0 0 0 0 0 0 0 0 0 0 0 0 0 0 0 0 0 0 0 0 0 0 0 0 0 0 0 0 0 0 0 0 0 0 0 0 0 0 0 0 0 0 0 0 0 0 0 0 0 0 0 0 0 0 0 0 0 0 0 0 0 0 0 0 0 0 0 0 0 0 0 0 0 0 0 0 0 0 0 0 0 0 0 0 0 0 0 0 0 0 0 0 0 0 0 0 0 0 0 0 0 0 0 0 0 0 0 0 0 0 0 0 0 0 0 0 0 0 0 0 0 0 0 0 0 0 0 0 0 0 0 0 0 0 0 0 0 0 0 0 0 0 0 0 0 0 0 0 0 0 0
Manes.05G188500.v6.1 0 0 0 0 0 0 0 0 0 0 0 0 0 0 0 0 0 0 0 0 0 0 0 0 0 0 0 0 0 0 0 0 0 0 0 0 0 0 0 0 0 0 0 0 0 0 0 0 0 0 0 0 0 0 0 0 0 0 0 0 0 0 0 0 0 0 0 0 0 0 0 0 0 0 0 0 0 0 0 0 0 0 0 0 0 0 0 0 0 0 0 0 0 0 0 0 0 0 0 0 0 0 0 0 0 0 0 0 0 0 0 0 0 0 0 0 0 0 0 0 0 0 0 0 0 0 0 0 0 0 0 0 0 0 0 0 0 0 0 0 0 0 0 0 0 0 0 0 0 0 0 0 0 0 0 0 0 0 0 0 0 0 0 0 0 0 0 0 0 0 0 0 0 0 0 0 0 0 0 0 0 0 0 0 0 0 0 0 0 0 0 0 0 0 0 0 0 0 0 0 0 0 0 0 0 0 0 0 0 0 0 0 0 0 0 0 0 0 0 0 0 0 0 0 0 0 0 0 0 0 0 0 0 0 0 0 0 0 0 0 0 0 0 0 0 0 0 0 0 0 0 0 0 0 0 0 0 0 0 0 0 0 0 0 0 0 0 0 0 0 0 0 0 0 0 0 0 0 0 0 0 0 0 0 0 0 0 0 0 0 0 0 0 0 0 0 0 0 0 0 0 0 0 0 0 0 0 0 0 0 0 0 0 0 0 0 0 0 0 0 0 0 0 0 0 0 0 0 0 0 0 0 0 0 0 0 0 0 0 0 0 0 0 0 0 0 0 0 0 0 0 0 0 0 0 0 0 0 0 0 0 0 0 0 0 0 0 0 0 0 0 0 0 0 0 0 0 0 0 0 0 0 0 0 0 0 0 0 0 0 0 0 0 0 0 0 0 0 0 0 0 0 0 0 0 0 0 0 0 0 0 0 0 0 0 0 0 0 0 0 0 0 0 0 0 0 0 0 0 0 0 0 0 0 0 0 0 0 0 0 0 0 0 0 0 0 0 0 0 0 0 0 0 0 0 0 0 0 0 0 0 0 0 0 0 0 0 0 0 0 0 0 0 0 0 0 0 0 0 0 0 0 0 0 0 0 0 0 0 0 0 0 0 0 0 0 0 0 0 0 0 0 0 0 0 0 0 0 0 0 0 0 0 0 0 0 0 0 0 0 0 0 0 0 0 0 0 0 0 0 0 0 0 0 0 0 0 0 0 0 0 0 0 0 0 0 0 0 0 0 0 0 0 0 0 0 0 0 0 0 0 0 0 0 0 0 0 0 0 0 0 0 0 0 0 0 0 0 0 0 0 0 0 0 0 0 0 0 0 0 0 0 0 0 0 0 0 0 0 0 0 0 0 0 0 0 0 0 0 0 0 0 0 0 0 0 0 0 0 0 0 0 0 0 0 0 0 0 0 0 0 0 0 0 0 0 0 0 0 0 0 0 0 0 0 0 0 0 0 0 0 0 0 0 0 0 0 0 0 0 0 0 0 0 0 0 0 0 0 0 0 0 0 0 0 0 0 0 0 0 0 0 0 0 0 0 0 0 0 0 0 0 0 0 0 0 0 0 0 0 0 0 0 0 0 0 0 0 0 0 0 0 0 0 0 0 0 0 0 0 0 0 0 0 0 0 0 0 0 0 0 0 0 0 0 0 0 0 0 0 0 0 0 0 0 0 0 0 0 0 0 0 0 0 0 0 0 0
Manes.05G188600.v6.1 0 0 0 0 0 0 0 0 0 0 0 0 0 0 0 0 0 0 0 0 0 0 0 0 0 0 0 0 0 0 0 0 0 0 0 0 0 0 0 0 0 0 0 0 0 0 0 0 0 0 0 0 0 3 0 0 0 0 0 0 0 0 1 0 0 0 0 0 0 0 0 0 0 0 0 0 0 0 0 0 0 0 0 0 0 0 0 0 0 0 0 0 0 0 0 0 0 0 0 0 0 0 0 0 0 0 0 0 0 0 0 0 0 0 0 0 0 0 0 0 1 0 0 0 2 0 0 0 0 0 0 0 0 0 0 0 0 0 0 0 0 0 0 0 0 0 0 0 0 0 0 0 0 0 0 0 0 0 0 0 0 0 0 0 0 0 0 0 0 0 0 0 0 0 1 0 0 0 0 0 0 0 0 0 0 0 0 0 0 0 0 0 0 0 0 0 0 0 0 0 0 0 0 0 0 0 0 0 0 0 0 0 0 0 0 2 0 0 0 0 0 0 0 0 0 0 0 0 0 0 0 0 0 0 0 0 0 0 0 0 0 0 0 0 3 0 0 0 0 0 0 0 0 0 0 0 0 0 0 0 0 0 0 0 0 0 0 0 0 0 0 0 0 0 0 0 0 0 0 0 0 0 0 0 0 2 0 0 0 0 0 0 0 0 0 4 0 0 0 0 1 0 0 0 0 0 0 0 0 0 0 0 0 0 0 0 0 0 0 0 0 0 0 0 0 0 0 0 0 0 0 0 0 0 0 0 0 0 0 0 0 0 0 0 0 0 0 0 0 1 0 0 0 0 0 0 0 0 0 0 0 0 0 0 0 0 0 1 0 0 0 0 0 0 0 0 0 0 0 0 0 0 0 2 0 0 0 0 0 0 0 0 0 0 0 0 0 0 0 0 0 0 0 0 0 0 0 0 0 0 0 0 0 0 0 0 1 0 0 0 0 0 0 0 0 0 0 1 0 0 0 0 0 0 0 0 0 0 0 0 1 0 0 0 0 0 0 0 0 0 0 0 0 0 0 0 0 0 0 0 0 0 0 0 0 0 0 0 0 0 0 0 0 0 0 0 0 0 0 3 0 0 0 0 0 0 0 0 1 0 0 0 0 0 0 0 0 0 0 0 0 0 0 0 0 0 0 0 0 0 0 0 0 0 0 0 0 0 0 0 0 0 0 0 0 0 0 0 0 0 0 0 0 0 0 0 0 0 0 0 0 0 0 0 0 0 0 0 0 0 0 0 0 0 0 0 0 0 0 1 0 1 0 0 0 0 0 0 0 0 0 0 0 0 0 0 0 0 0 0 0 0 0 0 0 0 0 0 0 0 0 0 0 0 0 0 0 0 0 0 0 0 0 0 0 0 0 0 0 0 0 0 0 0 0 0 0 0 0 0 0 0 0 0 0 0 0 0 0 0 0 0 0 0 1 0 0 0 0 0 0 0 0 0 0 0 0 0 0 0 0 0 0 0 0 0 0 0 0 0 0 0 0 0 0 0 0 0 0 0 0 0 0 0 0 0 0 0 0 0 0 0 0 0 0 0 0 0 0 0 0 0 0 0 0 0 0 0 0 0 1 0 0 0 0 0 0 0 0 0 0 0 0 0 0 0 0 0 0 0 0 0 0 0 0 0 0 0 0 0 0 0 0 0 0 0 1 0 0 0 0 0 0 0 0 0 0 0 0 0 0 0 0 0 0 0 0 0
Manes.05G188700.v6.1 2 1 2 2 1 1 3 49 1 0 13 4 43 0 0 3 3 0 1 0 1 1 1 4 1 5 3 0 0 0 2 0 14 0 0 6 6 1 1 0 2 4 3 0 0 2 2 0 0 0 2 5 1 0 1 1 4 1 5 0 0 2 24 0 0 0 1 0 1 0 1 4 6 0 0 2 3 29 0 0 0 1 3 0 0 0 1 0 0 0 0 3 5 2 0 0 2 0 0 1 0 2 0 0 0 0 2 1 0 0 0 0 0 17 0 0 4 0 13 0 0 3 0 8 2 0 1 0 0 0 0 0 0 59 0 0 0 3 15 2 0 5 1 2 0 0 0 0 3 0 0 0 2 3 0 1 9 0 2 3 0 0 0 0 2 0 0 1 0 1 0 0 0 1 0 1 0 3 33 0 0 4 0 59 1 0 2 0 1 1 0 1 0 3 6 3 0 1 1 35 2 0 3 4 0 0 0 0 4 1 0 1 0 0 1 0 0 7 0 2 0 0 0 12 51 0 0 2 1 37 0 0 0 0 19 1 0 1 1 71 0 0 9 4 4 0 0 2 1 27 0 0 0 2 92 0 0 1 1 45 0 0 2 7 15 0 0 7 1 6 0 1 0 1 26 0 0 0 0 0 82 0 1 0 2 1 0 0 0 0 9 0 5 0 0 31 0 0 1 2 17 0 0 1 0 47 0 0 2 5 48 1 0 0 3 21 0 0 0 6 19 5 0 2 1 58 1 0 5 4 1 2 0 0 5 16 0 3 0 6 0 0 0 0 0 25 0 1 0 5 6 0 0 0 8 61 0 1 8 6 54 0 2 0 0 7 1 0 1 0 2 0 0 0 2 0 77 1 0 0 1 71 1 0 3 0 1 0 3 1 1 0 1 0 1 0 38 0 0 1 11 2 0 0 1 2 1 0 0 1 1 5 0 0 8 1 23 0 0 6 3 6 0 0 4 7 29 3 0 0 6 36 0 0 0 0 0 0 0 0 7 7 0 0 0 1 0 0 0 0 3 0 0 0 8 0 12 1 0 0 4 12 0 0 0 3 47 0 0 23 2 2 6 0 0 1 0 0 0 0 3 5 5 0 1 2 0 4 0 0 12 3 0 0 0 1 0 0 0 0 0 0 5 0 0 1 0 52 5 0 7 1 0 0 0 0 4 44 1 0 1 1 32 0 0 3 4 1 0 0 3 0 0 0 0 1 0 1 0 0 1 3 0 1 0 13 2 4 0 2 2 2 2 0 0 2 6 50 0 0 2 1 8 2 0 0 0 1 0 0 0 0 0 17 0 0 5 1 6 0 0 0 2 12 0 0 0 0 13 3 0 1 0 31 0 0 2 0 27 0 0 1 0 24 0 0 0 3 9 1 0 2 0 1 1 4 4 0 0 0 0 19 1 0 1 0 0 0 0 0 0 0 0 26 0 0 0 0 0 1 0 3 1 3 0 4 0 0 4 0 1 0 0 30 0 0 0 0 0 0 0 1 4 1 152 0 0 0 2 37 0 0 2 1 4 0 0 1 1 1 1 0 1 7 0 0 1 0 1 0 0 0 2 6 2 1 2 0 0 0 3 0 0 2 27 0 1 7 1 1 0 0 4 0 4 0 1 1 0 31 0 0 1 1 0 0 5 4 1 0 0 0 0 4 0 0 0 2 0 0 0 0 0 0 74 0 0 0 1 23 0 0 3 4 37 1 3 0
Manes.05G188800.v6.1 0 0 0 1 0 0 0 0 0 0 0 0 0 0 0 0 0 0 0 0 0 0 0 0 0 0 0 0 0 0 0 1 0 0 0 0 0 0 0 0 0 0 0 0 0 0 0 0 0 0 0 0 0 1 0 0 0 0 0 0 0 0 0 0 0 0 0 0 0 0 0 0 0 0 0 0 0 0 0 0 0 0 0 0 0 0 0 0 0 0 0 0 0 0 0 4 0 0 0 1 0 0 0 0 0 0 0 0 0 0 0 0 0 0 0 0 0 0 0 0 0 0 0 1 0 0 0 0 0 0 0 0 0 0 0 0 0 0 0 0 0 0 0 0 0 0 0 0 0 0 0 0 0 0 0 0 0 0 0 1 0 0 0 0 0 0 0 0 0 0 0 0 0 0 0 1 0 0 0 0 0 0 0 0 0 0 0 0 0 0 0 0 0 0 1 0 0 0 0 0 0 0 0 1 0 0 0 0 0 0 0 0 0 1 0 0 0 0 0 0 0 0 0 0 0 0 0 0 0 0 0 0 0 0 0 0 0 0 2 0 1 0 0 46 0 6 15 0 11 1 1 1 0 1 2 19 0 0 2 0 6 4 0 19 1 11 8 0 0 0 0 2 1 2 1 19 3 0 0 1 0 0 0 0 0 0 0 0 0 0 0 0 0 0 0 0 0 0 0 0 0 0 0 0 0 0 0 0 0 0 0 0 0 0 0 0 0 0 0 0 0 0 0 0 0 0 0 0 0 0 0 0 0 0 0 0 0 0 0 0 0 0 0 0 0 0 0 0 0 0 0 0 0 0 0 0 0 0 0 0 0 4 0 0 1 0 0 0 0 0 0 0 0 0 0 3 0 0 0 0 0 0 0 0 0 0 0 0 0 0 1 0 5 0 0 0 0 0 0 0 0 0 0 0 0 0 0 0 0 0 0 0 0 0 0 0 0 0 0 0 0 0 0 0 0 0 0 0 0 0 0 0 0 0 0 0 0 0 0 0 0 0 0 0 0 0 0 0 0 0 0 0 0 0 0 0 0 0 0 0 0 0 0 0 0 0 0 0 0 0 0 0 1 0 0 0 1 0 0 0 0 0 0 0 0 0 0 0 0 0 0 1 0 4 1 0 0 0 0 0 0 2 0 1 0 0 0 0 0 0 0 0 0 0 0 0 0 0 0 0 0 0 0 0 0 0 0 0 0 0 0 0 0 2 0 0 0 0 0 0 0 0 0 0 0 0 0 0 0 0 0 0 0 0 0 0 0 0 0 0 0 0 0 0 0 0 0 0 0 0 0 0 0 0 0 0 0 0 0 0 0 0 0 0 0 0 0 0 0 0 0 0 0 0 0 0 0 0 0 0 0 0 0 0 0 0 0 0 0 0 0 0 0 0 5 0 0 0 0 1 0 0 0 0 0 0 0 0 0 0 0 0 0 0 0 0 0 0 0 0 0 0 0 0 0 0 0 0 0 0 0 0 0 0 0 0 0 0 0 0 0 0 0 1 0 3 0 0 0 0 0 0 0 0 0 0 0 0 0 0 0 0 0 0 0 0 0 0 0 0 0 0 0 2 0 0 0 0 0 0 0 1 0 0 0 0 0 0 1 0 1 0 0 0 0 0 0 0 0 0 0 0 0 0 0 0 0 0 0 0 0 0 0 11 0 20 7 0 0 0 0 0 0 0 0 0 0 0 0 0 0 0 0 0 0 0 0 2
Manes.05G188900.v6.1 0 0 0 0 0 0 0 0 0 0 0 0 0 0 0 0 0 0 0 0 0 0 0 0 0 0 0 0 0 0 0 0 0 0 0 0 0 0 0 0 0 0 0 0 0 0 0 0 0 0 0 0 0 0 0 0 0 0 0 0 0 0 0 0 0 0 0 0 0 0 0 0 0 0 0 0 0 0 0 0 0 0 0 0 0 0 0 0 0 0 0 0 0 0 0 0 0 0 0 0 0 0 0 0 0 0 0 0 0 0 0 0 0 0 0 0 0 0 0 0 0 0 0 0 0 0 0 0 0 0 0 0 0 0 0 0 0 0 0 0 0 0 0 0 0 0 0 0 0 0 0 0 0 0 0 0 0 0 0 0 0 0 0 0 0 0 0 0 0 0 0 0 0 0 0 0 0 0 0 0 0 0 0 0 0 0 0 0 0 0 0 0 0 0 0 0 0 0 0 0 0 0 0 0 0 0 0 0 0 0 0 0 0 0 0 0 0 0 0 0 0 0 0 0 0 0 0 0 0 0 0 0 0 0 0 0 0 0 0 0 0 0 0 0 0 0 0 0 0 0 0 0 0 0 0 0 0 0 0 0 0 0 0 0 0 0 0 0 0 1 0 0 0 0 0 0 0 0 0 0 1 0 0 0 0 0 0 0 0 0 0 0 0 0 0 0 0 0 0 0 0 0 0 0 0 0 0 0 0 0 0 0 0 0 0 0 0 0 0 0 0 0 0 0 0 0 0 0 0 0 0 0 0 0 0 0 0 0 0 0 0 0 0 0 0 0 0 0 0 0 0 0 0 0 0 0 0 0 0 0 0 0 0 0 0 0 0 0 0 0 0 0 0 0 0 0 0 0 0 0 0 0 0 0 0 0 0 0 0 0 0 0 0 0 0 0 0 0 0 0 0 0 0 0 0 0 0 0 0 0 0 0 0 0 0 0 0 0 0 0 0 0 0 0 0 0 0 0 0 0 0 0 0 0 0 0 0 0 0 0 0 0 0 0 0 0 0 0 0 0 0 0 0 0 0 0 0 0 0 0 0 0 0 0 0 0 0 0 0 0 0 0 0 0 0 0 0 0 0 0 0 0 0 0 0 0 0 0 0 0 0 0 0 0 0 0 0 0 0 0 0 0 0 0 0 0 0 0 0 0 0 0 0 0 0 0 0 0 0 0 0 0 0 0 0 0 0 0 0 0 0 0 0 0 0 0 0 0 0 0 0 0 0 0 0 0 0 0 0 0 0 0 0 0 0 0 0 0 0 0 0 0 0 0 0 0 0 0 0 0 0 0 0 0 0 0 0 0 0 0 0 0 0 0 0 0 0 0 0 0 0 0 0 0 0 0 0 0 0 0 0 0 0 0 0 0 0 0 0 0 0 0 0 0 0 0 0 0 0 0 0 0 0 0 0 0 0 0 0 0 0 0 0 0 0 0 0 0 0 0 0 0 0 0 0 0 0 0 0 0 0 0 0 0 0 0 0 0 0 0 0 0 0 0 0 0 0 0 0 0 0 0 0 0 0 0 0 0 0 0 0 0 0 0 0 0 0 0 0 0 0 0 0 0 0 0 0 0 0 0 0 0 0 0 0 0 0 0 0 0 0 0 0 0 0 0 0 0 0 0 0 0 0 0 0 0 0 0 0 0 0 0 0 0 0 0 0 0 0 0 0 0 0 0 0 0 0 0 0 0 0 0 0 0 0 0 0 0
Manes.05G189000.v6.1 12 4 22 79 40 27 19 30 38 13 8 6 26 10 17 25 39 12 18 0 26 35 18 34 18 12 27 19 7 14 27 21 25 50 9 34 33 14 8 12 13 79 21 29 12 21 27 28 13 18 34 49 22 42 8 25 33 34 24 16 7 36 14 0 3 14 9 21 56 21 17 66 24 1 0 31 55 12 14 9 18 41 17 57 1 18 27 16 51 21 30 75 41 70 0 21 42 62 58 65 88 33 29 31 0 46 21 46 36 17 19 17 33 8 2 11 55 86 65 46 57 67 68 6 105 46 8 33 2 31 21 5 34 37 14 21 30 45 41 80 47 155 40 59 18 19 35 37 73 1 29 35 39 51 42 22 28 48 44 58 31 50 16 36 39 35 19 65 0 13 22 23 24 44 15 12 7 42 13 0 4 37 27 49 48 11 53 41 17 46 9 49 39 21 191 73 48 67 74 84 62 20 55 43 23 42 63 57 29 141 37 34 69 43 49 55 13 75 14 65 52 23 28 60 253 38 8 38 2 58 82 17 46 52 80 42 13 40 50 107 105 21 134 25 80 55 17 57 61 66 57 28 38 57 123 88 0 41 36 87 103 39 56 83 77 57 44 59 104 115 59 34 40 60 41 54 21 0 13 32 72 45 66 74 61 96 183 76 82 48 49 100 36 55 42 87 56 58 121 104 145 65 17 61 45 65 81 20 15 39 97 53 52 74 30 63 69 36 66 55 59 37 42 79 68 91 57 44 108 68 129 50 0 67 118 122 73 42 18 42 60 3 30 64 58 100 94 60 86 76 32 56 44 63 31 101 28 43 116 72 88 68 27 67 17 87 61 36 31 25 37 68 54 56 31 43 81 95 23 67 60 66 47 32 92 54 39 39 38 37 64 3 91 2 74 4 47 49 39 75 63 105 47 39 52 45 57 80 68 78 20 79 80 82 42 66 127 55 26 40 79 121 41 34 119 117 136 81 44 66 96 130 137 77 60 27 133 110 61 61 37 45 69 20 51 83 24 54 0 49 73 75 68 38 106 48 120 60 35 55 55 72 49 21 94 21 122 54 26 83 41 60 56 98 37 50 31 9 49 22 33 85 12 73 17 30 0 48 51 38 59 58 61 53 25 42 34 43 59 26 47 49 58 55 45 32 7 56 49 25 65 62 79 58 36 77 101 173 47 33 132 65 120 53 21 73 67 75 26 22 26 47 35 45 25 48 48 61 63 30 35 52 48 81 53 33 44 54 43 10 27 43 61 88 3 10 119 99 117 32 26 31 112 66 25 40 19 45 30 44 13 30 3 74 152 51 26 19 12 57 26 33 73 25 28 13 17 13 82 47 19 21 24 38 105 42 14 28 47 43 45 10 76 84 29 1 25 43 22 62 17 24 38 36 43 24 43 2 24 75 33 46 61 53 76 29 10 0 20 17 1 36 70 39 68 11 13 38 5 65 18 28 91 24 48 12 23 24 31 74 6 40 40 53 88 5 27 0 9 57 16 75 24 50 95 66 4 36 23 62 19 63 7 27 41 80 50 26 85 51 95 29 35 42 68 53 1 49 1 45 4 33 48 67 72 67 18 49 32 16 20 34 54 40 65 49 22 79 52 139 60 81 113 32 123 56 38 9 44 83 44 16 14 52 16 67 56 52 59 64 46 37 101 34 1 39 28 33 73 52 54 32 37 60 82 61 2 33 41 38 69 23 31 60 10 49 18 32
Manes.05G189100.v6.1 0 0 0 0 0 0 0 0 0 0 0 0 0 0 0 0 0 0 0 0 0 0 0 0 0 0 0 0 0 0 0 0 0 0 0 0 0 0 0 0 0 0 0 0 0 0 0 0 0 0 0 0 0 0 0 0 0 0 0 0 0 0 0 0 0 0 0 0 0 0 0 1 0 0 0 0 0 0 0 0 0 0 0 0 0 0 0 0 0 0 0 0 0 0 0 0 0 0 0 0 0 0 0 0 0 0 0 0 0 0 0 0 0 0 0 0 0 0 0 0 0 0 0 0 0 0 0 0 0 0 0 0 0 0 0 0 0 0 0 0 0 0 0 0 0 0 0 0 0 0 0 0 0 0 0 0 0 0 0 0 0 0 0 0 0 0 0 0 0 0 0 0 0 0 1 0 0 0 0 0 0 0 0 0 1 0 0 0 0 0 0 0 0 0 0 0 0 0 0 0 0 0 0 0 0 0 0 0 0 0 0 0 0 0 0 0 0 0 0 0 0 0 0 0 0 0 0 0 0 0 0 1 0 0 0 0 0 0 0 0 0 0 0 0 0 0 0 0 0 0 0 0 0 0 0 0 0 0 0 0 0 0 0 1 0 0 3 0 0 0 0 0 0 0 0 0 1 0 0 0 0 0 0 0 0 0 0 0 0 0 0 0 0 0 0 0 0 0 0 0 0 0 0 0 0 0 0 0 0 1 0 0 0 0 0 0 0 0 0 0 0 0 0 0 0 0 0 0 0 0 0 0 0 0 0 0 0 0 0 0 1 0 0 0 0 0 0 0 0 0 0 0 0 0 0 0 0 0 0 0 0 0 0 0 1 0 0 0 0 0 0 0 0 0 0 0 0 0 0 0 0 0 0 0 0 0 0 0 0 0 2 0 0 0 0 0 0 0 0 0 0 0 0 0 0 1 0 0 0 0 0 0 0 0 0 0 0 0 0 0 0 0 0 0 0 0 0 0 0 0 0 0 0 0 0 0 0 0 0 0 0 0 0 0 0 0 0 0 0 0 0 0 0 0 0 0 0 0 1 0 0 0 0 0 0 0 0 0 0 0 0 0 0 0 0 0 0 0 0 0 0 0 0 0 0 0 0 0 0 0 0 0 0 0 0 0 0 0 0 0 0 0 0 0 0 0 0 0 0 0 0 1 0 0 0 0 0 0 0 0 0 0 0 0 0 0 0 0 0 0 0 0 0 0 0 0 0 0 0 0 0 0 0 0 0 0 0 0 0 0 0 0 0 0 0 0 0 0 0 0 0 0 0 0 0 0 0 0 0 0 0 0 0 1 0 0 0 0 0 0 0 0 0 0 0 0 0 0 0 0 0 0 0 0 0 0 0 0 0 0 0 0 0 0 0 0 0 0 0 0 0 0 0 0 0 0 0 0 0 0 0 0 0 0 0 1 0 0 0 0 0 0 0 0 0 0 0 0 0 0 0 0 1 0 0 0 0 0 0 0 0 0 0 0 0 0 0 0 0 0 0 0 0 0 0 0 0 0 0 0 0 0 0 0 0 0 0 0 0 0 2 0 0 0 0 0 0 0 0 0 0 0 0 0 0 0 0 0 0 0 0 0 0 0 0 0 0 0 0 0 0 0 0 0 0 0 0 0 0 0 0 0 0 0 0 0 0 0 0 0 0 0 0 0 0 0 0 0 0 0 0 0 0 0 0 0 0 0 0 0 0 0 0 0 0 0 0 0
Manes.05G189200.v6.1 372 114 769 734 1098 685 783 1057 492 719 482 1044 628 542 1205 702 715 75 815 222 457 383 285 1567 912 253 813 650 345 763 327 350 344 491 775 324 619 591 300 360 254 901 252 570 605 540 558 610 920 401 408 877 275 902 374 193 711 354 524 650 107 743 651 13 474 477 525 311 856 802 340 887 299 33 49 136 675 949 284 665 215 450 509 613 718 202 999 699 1491 1496 275 609 286 858 11 887 704 865 526 956 838 410 606 336 22 850 276 1064 1669 1195 795 511 1077 400 22 286 307 959 571 397 858 727 894 807 1242 462 349 515 138 691 636 388 954 762 230 669 304 661 343 658 1463 570 752 334 783 918 473 680 286 23 914 216 665 343 550 824 234 847 508 879 904 984 478 551 799 836 187 699 3 944 764 501 705 226 735 1180 552 702 374 2 1097 466 1310 1215 1279 468 287 1042 173 1224 383 352 484 860 850 1013 545 587 518 543 579 491 336 688 144 486 525 373 913 307 354 571 179 500 548 697 655 418 153 724 528 886 475 721 400 294 53 203 46 744 854 901 704 369 320 656 628 111 661 271 264 265 211 587 555 664 405 235 592 531 366 300 175 719 1007 304 10 274 452 238 430 456 221 918 351 860 435 129 316 370 653 627 217 414 731 666 481 4 115 557 393 459 399 718 350 595 837 700 391 568 336 585 424 311 439 532 413 456 224 785 385 638 308 329 326 208 312 218 378 315 204 326 608 314 238 722 342 261 223 302 213 205 270 558 620 642 344 884 145 364 281 357 7 167 437 260 592 540 263 570 438 45 381 231 265 359 555 363 251 485 274 372 403 398 369 395 221 714 200 216 169 717 197 460 1237 472 377 482 489 465 892 618 434 615 130 781 805 559 934 301 399 618 685 574 351 765 303 682 371 184 560 8 797 83 340 21 370 997 251 159 498 159 421 369 692 371 205 693 835 374 313 374 516 644 129 423 330 370 244 148 511 986 259 340 755 453 291 924 430 171 420 384 675 628 177 356 281 552 379 221 501 291 570 328 196 737 223 444 61 759 509 311 591 783 196 481 255 974 580 300 446 175 941 726 552 331 327 755 494 542 267 353 658 494 520 583 638 100 773 433 201 573 500 584 1277 129 6 584 380 370 165 648 743 409 952 177 517 180 314 108 317 724 721 275 292 432 788 319 881 687 150 803 391 286 324 199 1000 339 428 302 456 448 391 664 280 345 396 620 517 476 197 458 341 416 194 225 376 97 415 578 230 512 320 462 675 128 344 424 212 435 138 453 487 1062 555 373 1006 1299 542 1045 208 377 1341 844 508 1351 325 809 913 685 1032 400 45 627 2274 577 460 908 656 471 966 239 1127 890 1479 424 441 783 1371 558 906 510 1300 730 1276 815 567 462 883 646 624 281 728 701 1216 524 505 863 653 635 499 424 754 1297 797 767 330 24 1080 281 1042 396 774 237 416 549 724 20 731 1208 29 95 481 740 335 946 48 929 53 496 518 423 722 1215 1161 1457 945 1678 883 720 644 334 1088 399 536 784 748 17 579 758 1060 908 141 1034 635 1050 986 838 990 1171 1075 1066 414 1829 587 1058 717 326 754 853 1460 449 637 814 621 1076 30 326 16 423 90 608 270 400 391 706 431 282 840 386 554 779 606 982 401 326 730 173 591 375 438 440 319 535 393 568 899 238 467 321 769 1175 292 258 524 1030 920 217 427 597 1387 427 551 1386 10 672 772 185 441 708 644 937 164 772 486 1429 346 490 808 940 1207 1214 516 671 630 1016 1277 1046
Manes.05G189300.v6.1 32 0 39 33 9 10 15 22 15 9 50 43 30 2 27 24 28 13 11 1 32 90 23 30 19 10 17 19 11 14 10 47 22 52 12 35 25 11 10 66 21 91 38 10 9 41 39 37 16 24 27 96 9 18 8 27 48 26 16 20 15 21 15 0 5 22 15 16 39 25 12 91 22 0 4 74 118 35 14 13 20 98 7 70 1 16 20 14 17 20 12 42 11 30 0 30 36 45 69 57 44 65 65 61 0 56 42 139 27 20 10 6 100 21 0 3 40 34 25 11 22 10 50 15 27 16 1 53 2 56 25 17 94 54 27 31 26 63 41 38 14 215 114 77 15 12 24 136 90 3 19 62 90 97 40 74 17 57 35 33 24 65 85 51 36 32 12 40 0 11 17 20 35 54 21 39 19 74 25 1 13 40 83 47 62 27 29 76 26 55 14 22 32 50 141 51 45 59 95 53 84 23 79 135 48 88 80 40 54 29 26 15 125 85 48 105 30 61 9 53 25 33 124 91 83 61 4 123 3 82 32 43 152 49 76 51 17 65 22 94 72 22 94 31 63 23 13 30 40 73 19 5 41 46 76 54 1 32 42 30 16 12 31 28 16 13 25 29 101 88 46 12 21 55 16 4 12 0 56 74 99 93 55 179 86 69 109 95 364 102 42 85 49 338 83 102 52 123 89 54 48 58 4 112 76 111 67 29 8 101 89 73 79 337 63 65 87 39 211 53 78 33 58 94 98 71 59 45 69 73 41 68 1 133 85 66 80 53 19 66 29 1 17 69 81 65 76 21 135 117 34 78 29 79 88 77 42 22 36 176 73 162 14 66 39 43 72 44 88 135 64 65 46 25 101 103 95 148 31 36 60 18 46 33 117 118 29 22 34 15 25 2 49 15 441 18 57 55 44 119 165 78 39 32 129 163 60 108 47 169 43 89 59 66 46 82 104 50 44 123 234 74 35 48 124 143 84 50 82 201 79 118 103 114 144 134 85 74 49 368 88 72 56 30 228 280 31 58 0 183 181 133 50 20 155 147 166 72 32 149 145 82 95 22 403 69 134 35 85 19 74 145 72 122 52 36 90 4 81 43 53 165 18 77 14 32 2 20 33 19 36 75 39 76 18 31 47 22 43 23 41 37 28 25 62 39 18 32 30 17 54 53 51 168 34 80 58 47 31 29 43 37 46 66 30 103 53 45 20 16 20 86 32 60 35 38 42 26 48 10 18 133 69 67 45 20 101 29 29 8 13 99 37 57 7 16 220 64 83 30 49 63 217 92 29 40 38 30 16 14 15 24 1 37 56 13 25 19 7 17 10 23 23 9 15 6 18 14 29 67 9 19 48 17 25 10 3 21 19 20 28 2 20 28 10 8 15 38 27 32 14 12 24 21 19 3 21 0 12 20 20 23 46 62 54 32 6 0 9 19 0 41 81 22 45 8 19 37 3 34 30 27 59 13 33 7 5 12 9 15 6 44 48 24 52 6 28 0 14 31 3 24 40 46 49 85 13 35 49 28 31 13 20 53 27 22 20 15 44 40 61 20 34 101 48 28 1 34 0 24 0 9 12 44 29 40 12 49 20 24 51 66 31 38 31 22 36 40 71 57 66 25 142 36 76 99 19 5 38 70 10 10 21 49 7 17 62 61 50 58 30 39 50 22 0 24 5 33 86 29 51 5 69 84 34 15 3 20 70 35 23 14 19 52 9 25 22 16
Manes.05G189400.v6.1 0 1 0 0 0 0 1 6 0 0 0 2 8 0 4 2 0 0 0 0 1 0 2 2 7 1 6 0 2 1 1 0 1 0 1 0 3 11 0 0 2 8 0 1 2 0 0 6 0 1 0 0 0 0 0 3 9 8 2 4 0 1 6 0 0 1 3 5 5 4 1 7 2 0 0 2 0 36 2 5 0 0 3 0 0 0 3 4 2 0 0 0 0 3 0 0 1 2 0 3 1 0 0 1 0 2 0 1 9 3 1 2 2 0 0 0 3 7 3 0 0 0 0 4 0 0 0 0 0 0 2 1 0 3 0 0 4 2 5 0 0 3 1 0 1 1 2 1 0 0 0 3 0 0 0 3 0 0 9 0 0 2 0 0 0 2 0 0 0 0 0 3 3 2 0 3 2 2 3 0 2 1 0 5 0 0 1 1 0 5 4 2 2 0 0 0 0 9 1 5 0 0 1 4 0 0 3 2 0 0 1 0 8 0 12 0 0 7 0 12 0 1 2 1 6 0 0 1 0 6 1 1 1 0 5 0 2 0 1 4 2 2 1 2 24 0 0 1 1 1 0 8 0 1 5 1 0 0 0 5 0 0 0 3 6 0 1 0 3 7 1 1 0 0 6 0 0 0 1 3 10 0 4 5 0 18 2 0 1 1 11 1 0 6 2 21 0 2 0 9 23 1 0 0 0 6 0 0 2 0 4 0 8 5 3 6 0 1 0 8 8 0 0 3 5 5 0 2 2 0 6 0 0 1 2 11 0 2 0 3 3 0 0 0 0 0 2 0 6 2 5 0 1 7 9 9 0 4 0 4 3 8 0 3 0 11 0 0 1 0 16 0 0 1 0 7 14 4 24 5 4 9 3 12 5 3 10 0 2 1 1 1 0 2 3 0 10 2 4 2 0 14 0 0 2 0 14 1 0 2 1 1 0 1 0 1 10 2 0 5 0 26 0 2 0 0 3 2 0 1 6 22 2 0 0 0 1 1 9 4 6 1 1 1 3 2 0 0 0 7 5 0 3 13 1 0 21 0 2 0 1 13 0 3 5 0 4 0 0 18 0 2 24 2 0 0 1 1 0 3 0 9 3 11 6 1 0 17 5 3 5 1 0 0 2 1 0 1 0 0 0 0 14 0 0 2 0 5 0 0 1 0 1 0 2 0 7 9 0 0 1 3 5 4 2 5 0 12 0 0 3 5 8 0 4 2 0 0 0 0 0 3 0 1 1 0 11 5 0 4 5 3 2 3 0 0 4 10 12 3 1 3 12 4 9 12 1 0 39 2 1 3 2 9 53 12 3 8 3 3 2 0 8 4 3 1 4 4 32 1 3 2 6 10 17 29 1 10 17 6 2 0 3 7 0 0 0 4 1 1 0 3 10 16 1 10 3 0 29 2 0 3 1 2 5 3 1 1 5 0 0 2 9 13 4 0 0 25 0 2 5 1 6 20 0 2 1 14 50 0 0 0 16 10 0 1 1 0 8 0 0 11 0 3 15 6 1 12 54 3 4 1 0 5 0 6 7 0 1 26 5 3 5 12 3 8 0 3 1 10 0 9 1 2 8 0 3 1 0 5 0 0 4 3 14 0 7 0 5 2 2 0 5 0 3 0 2 2 1 5 1 8 1 7 2 2 0 1 9 12 11 8 1 16 0 3 3 0 0 10 0 3 3 14 7 1 0 0 1 4 11 15 4 5 3 10 13 1
Manes.05G189500.v6.1 753 38 544 287 375 612 277 223 215 148 579 539 195 112 280 540 216 43 136 50 454 181 179 347 171 186 218 87 79 90 302 165 179 177 144 702 239 101 125 157 272 306 195 89 101 392 195 156 239 100 647 369 418 288 88 296 266 181 152 132 440 287 160 9 182 701 248 133 253 149 354 302 174 4 13 291 287 193 185 169 444 175 89 287 83 340 403 148 466 470 382 276 126 269 3 232 524 286 399 323 189 335 277 221 9 187 281 493 110 289 154 373 427 108 4 63 599 224 99 68 143 345 234 123 349 87 140 191 16 245 124 215 371 206 82 147 291 276 93 206 172 648 314 251 497 304 339 389 235 16 170 197 281 264 234 312 248 295 151 242 159 756 203 404 187 135 143 248 2 235 159 398 284 218 271 268 413 197 171 3 274 374 379 226 298 155 344 303 259 358 152 329 416 271 642 207 152 449 151 249 164 96 382 240 74 203 178 408 337 266 88 125 337 241 130 253 223 632 41 168 218 167 528 353 249 163 14 197 15 288 239 367 643 113 53 235 200 217 251 91 132 120 256 331 135 294 227 313 342 168 155 85 240 224 360 244 3 288 174 108 240 151 342 383 197 252 126 160 149 113 304 227 314 174 188 310 189 1 33 238 130 177 135 501 124 105 287 127 257 176 87 205 95 215 127 201 73 192 167 183 98 178 110 171 115 55 194 68 279 127 72 172 143 164 108 153 131 78 133 105 83 74 82 360 192 149 164 161 164 127 71 163 3 192 187 132 143 91 226 297 105 8 90 223 123 182 215 177 252 287 59 121 134 395 110 101 69 231 147 117 36 284 108 497 409 148 183 116 448 179 145 210 120 127 105 386 236 352 175 363 166 237 319 151 325 364 65 185 121 304 170 4 348 9 323 6 174 376 100 276 332 84 106 97 350 232 71 172 159 353 157 315 189 215 230 225 125 162 64 161 332 190 97 111 456 270 64 243 163 133 152 107 205 247 211 128 109 88 97 151 137 151 133 60 133 234 128 153 37 541 196 237 92 212 311 138 96 363 162 225 174 77 270 142 326 102 88 175 91 349 189 175 190 232 149 431 283 26 233 100 214 312 120 239 237 95 4 106 171 175 190 193 366 177 221 197 261 270 184 44 148 371 236 130 204 475 241 165 374 204 242 285 186 155 88 266 356 159 197 84 595 232 222 224 100 379 238 223 212 97 251 164 81 217 84 289 164 98 167 74 273 275 188 189 232 265 203 231 131 147 61 209 402 188 124 475 395 490 116 175 224 265 719 317 229 339 237 231 185 204 124 312 6 195 258 111 243 88 180 117 95 233 246 221 300 71 285 211 201 74 139 265 444 107 192 148 360 102 188 108 311 217 236 161 209 131 235 265 141 166 77 281 156 234 214 128 191 4 132 124 173 150 219 95 127 99 163 9 175 193 9 95 100 130 91 134 20 199 19 198 121 199 134 196 215 187 364 324 143 92 117 211 279 111 290 86 419 2 99 294 169 208 110 389 260 310 113 529 120 487 311 178 260 418 448 282 219 343 324 190 138 79 748 355 386 323 4 338 8 98 7 121 296 202 185 293 129 417 373 88 180 375 480 272 144 94 189 297 363 517 105 131 331 150 244 195 151 146 164 160 303 200 239 171 108 154 307 248 175 107 58 113 337 445 6 178 186 253 138 171 188 242 219 166 181 93 132 462 492 277 56 228 549 228 230 267 253 233
Manes.05G189600.v6.1 47 4 97 40 37 52 42 50 17 26 39 26 53 10 36 44 59 13 27 3 36 44 62 42 27 14 74 27 6 30 14 38 56 19 24 44 26 26 8 51 35 84 54 10 12 49 65 52 35 24 56 113 82 47 19 35 68 71 26 25 9 37 24 1 5 30 27 43 63 22 38 92 32 1 3 59 66 84 15 31 33 50 33 52 9 17 41 44 55 33 37 71 87 63 0 23 78 85 135 63 31 73 40 60 0 28 84 66 73 23 29 44 50 9 0 3 101 66 90 32 98 90 74 15 85 26 23 44 3 41 37 41 74 101 23 29 58 49 63 39 25 172 71 171 27 10 79 81 181 2 22 66 65 101 33 78 59 84 61 40 14 79 56 99 38 32 41 82 1 31 28 48 26 110 38 33 50 70 66 0 31 87 73 105 56 33 86 62 67 69 13 112 48 60 288 111 11 93 68 111 64 36 65 80 51 50 53 62 82 185 37 48 81 68 93 114 87 113 16 111 61 49 63 80 248 39 5 44 4 135 83 63 87 24 77 59 40 95 76 122 61 57 176 79 108 35 32 65 48 86 44 33 83 85 145 71 1 70 59 96 56 40 71 127 144 70 40 80 100 113 134 53 74 72 95 86 45 2 14 96 122 81 50 194 66 130 75 59 178 72 85 106 60 91 57 168 21 87 95 82 93 75 31 77 78 73 54 45 53 83 78 44 98 104 65 120 76 24 87 56 125 21 50 96 74 120 55 65 165 87 92 51 0 88 103 151 67 36 28 77 65 8 29 76 73 128 61 55 85 96 55 86 57 98 54 117 31 62 110 57 94 86 27 86 97 115 65 41 53 63 77 57 54 51 49 128 175 43 76 123 82 185 147 47 135 164 53 43 90 122 87 1 115 12 145 8 233 120 41 58 102 89 46 30 77 76 64 50 27 103 52 148 57 70 63 123 185 29 76 71 157 181 15 70 174 121 121 135 84 83 90 144 76 61 109 64 221 75 23 109 93 45 42 38 57 124 45 32 9 97 99 148 37 68 172 44 188 63 46 93 68 66 90 29 160 81 131 65 76 223 73 97 103 95 24 116 72 12 131 61 91 139 20 37 20 39 0 92 40 48 69 112 115 78 44 67 45 110 62 17 53 52 65 37 71 73 35 64 76 36 118 69 98 47 28 90 103 146 45 26 99 64 174 39 46 61 103 98 23 57 52 64 85 59 41 45 68 60 19 41 68 102 135 59 45 88 69 96 33 37 24 62 148 52 6 45 136 119 53 28 57 70 314 42 21 77 33 49 69 45 18 67 2 96 41 25 44 20 18 31 17 56 70 36 40 52 24 22 83 39 12 31 79 73 44 32 50 28 76 22 61 27 63 161 27 12 45 58 52 46 16 68 48 98 25 25 52 1 61 41 48 80 71 86 25 46 3 2 12 20 1 51 49 53 17 33 11 37 6 56 54 51 57 59 44 21 41 103 35 39 6 77 51 51 81 21 39 1 8 57 23 62 34 78 230 79 43 122 15 169 26 71 28 33 125 32 111 133 113 137 50 21 102 88 151 43 1 101 1 83 5 37 72 114 148 110 31 78 83 21 39 107 93 71 125 29 60 57 73 165 38 41 122 48 170 59 24 32 82 118 56 76 34 104 29 10 63 116 82 78 14 77 122 87 5 45 55 77 74 97 60 55 101 96 145 15 20 102 128 122 17 48 92 107 64 47 43 45
Manes.05G189700.v6.1 85 10 2 333 166 61 30 113 102 11 62 16 220 35 15 60 37 2 164 3 60 14 200 777 13 30 17 14 95 12 50 3 138 167 5 90 30 301 20 22 42 55 8 64 6 37 12 55 83 4 40 33 3 205 3 21 11 89 78 12 18 15 174 2 14 97 5 147 251 7 106 22 95 6 1 48 23 295 51 2 32 26 80 201 9 8 5 47 265 204 33 79 21 142 2 135 15 20 3 56 15 18 5 0 2 15 11 15 61 30 48 23 7 32 1 6 8 30 73 34 34 37 21 66 176 48 23 15 1 78 14 5 42 225 35 42 43 24 75 109 136 156 17 4 38 2 68 50 2 1 56 58 30 6 126 95 11 18 143 66 23 118 21 4 80 15 14 34 0 75 23 65 4 6 95 23 56 23 112 2 17 35 43 120 457 42 75 11 9 326 13 2 50 34 9 228 31 69 20 81 50 14 112 27 4 204 22 40 38 11 77 13 29 12 110 304 19 40 5 126 75 54 32 24 44 85 4 34 4 110 188 34 28 13 103 132 33 31 18 75 193 65 21 32 221 146 52 24 9 57 150 7 29 11 147 317 4 36 7 74 179 27 25 33 28 296 67 42 8 166 134 19 15 10 174 124 17 2 20 9 245 90 49 45 23 164 60 20 50 29 100 119 32 24 4 313 46 17 26 11 145 45 8 30 11 116 77 2 33 7 138 156 70 40 13 159 183 8 20 9 49 50 11 38 12 135 62 30 17 16 16 55 1 36 14 48 83 30 35 19 14 3 18 27 7 88 352 38 39 23 80 104 16 49 9 222 113 72 18 7 75 238 39 32 30 112 149 24 20 11 250 96 32 29 18 29 431 302 29 91 111 364 18 16 81 11 45 179 36 31 22 0 301 15 42 0 230 68 17 26 31 69 130 11 44 15 68 213 10 48 2 7 254 48 36 13 104 129 13 41 18 776 26 12 19 27 25 123 27 19 14 319 276 41 41 11 26 139 49 32 19 8 108 8 19 8 4 61 13 35 27 2 44 21 30 16 57 187 13 48 4 99 170 14 52 15 61 114 50 51 35 14 321 177 17 30 8 5 193 22 27 6 61 333 5 36 0 76 29 23 0 26 1 95 21 18 10 0 118 4 46 10 412 111 35 61 17 129 244 2 13 3 15 130 13 29 24 108 99 28 49 9 143 181 26 28 8 225 34 5 47 6 55 127 12 38 8 5 66 14 36 10 2 203 33 5 15 24 105 12 12 9 83 225 5 54 47 195 226 19 43 3 644 238 6 14 27 10 108 136 15 35 1 107 127 5 60 13 43 41 41 29 25 143 200 42 18 3 252 111 28 81 14 107 113 8 32 3 189 99 145 36 14 203 112 22 66 11 167 268 23 79 42 335 92 29 41 2 151 77 27 9 22 102 73 20 131 2 120 141 0 10 8 178 49 46 7 5 2 142 25 37 5 279 190 15 50 15 215 47 30 65 11 63 157 26 65 2 76 107 6 10 8 25 403 258 6 93 1 149 190 14 18 20 11 200 60 10 20 314 147 6 91 12 136 49 3 15 0 38 4 27 52 14 152 200 22 152 3 21 195 15 31 37 37 54 57 78 13 3 86 16 43 12 34 77 33 13 24 169 36 8 40 1 2 102 46 19 8 85 55 15 103 46 4 178 50 12 8 105 118 9 61 8 168 35 9 98 4 172 62 11 84 31 85 242 31 10
Manes.05G189800.v6.1 105 50 162 327 225 143 166 147 132 66 158 347 190 90 356 142 255 31 155 27 225 449 150 455 108 86 197 277 92 149 93 331 134 243 55 115 269 101 120 466 140 687 193 136 57 76 247 203 91 55 156 377 73 340 51 92 186 99 129 76 24 224 122 8 25 54 138 84 336 116 70 516 69 6 7 125 443 240 193 78 75 331 175 172 25 82 516 327 275 203 81 344 284 190 3 232 153 329 132 471 132 106 281 226 9 141 121 941 302 124 156 54 943 70 4 33 171 236 172 79 261 86 223 43 278 96 27 223 35 188 84 85 401 123 120 101 144 467 310 245 187 222 460 202 170 63 164 796 246 11 129 99 293 200 318 445 107 722 178 351 127 215 674 156 170 134 51 388 2 150 131 117 270 226 187 306 58 361 102 0 121 260 688 400 688 328 194 498 40 565 30 224 91 296 289 442 201 185 539 278 289 183 154 929 193 315 202 218 742 431 205 281 694 574 265 353 101 106 136 388 210 170 303 457 172 264 10 182 28 289 513 466 409 334 378 248 167 350 118 394 294 274 329 1063 300 511 699 172 404 325 437 75 158 312 489 1202 7 482 466 154 846 216 129 387 314 759 898 169 409 484 477 190 337 519 314 315 236 0 80 479 228 189 184 103 497 406 116 139 340 613 116 355 200 492 507 242 116 255 312 288 350 256 52 269 494 342 385 181 118 442 213 304 269 389 315 231 445 162 465 592 357 124 222 263 455 201 120 250 164 400 303 375 3 203 760 178 400 120 82 377 237 12 146 146 609 160 416 172 283 313 85 207 107 161 426 320 210 185 184 644 504 329 134 136 391 181 370 208 284 828 289 382 205 163 146 1274 253 397 194 203 378 394 686 176 390 968 220 301 212 81 181 2 466 45 217 26 148 293 120 277 497 337 198 66 357 735 194 327 148 294 193 279 292 300 172 250 203 81 174 400 463 388 156 318 173 319 104 368 210 200 362 308 403 159 132 326 247 247 138 111 466 415 179 66 185 578 131 228 19 197 439 306 122 117 90 247 200 446 90 204 276 177 459 66 411 368 269 171 138 216 123 297 255 381 134 82 341 73 484 118 179 767 234 311 92 113 2 292 164 295 184 488 138 448 256 238 745 226 639 109 401 535 519 621 714 222 193 273 443 105 396 321 180 360 215 239 540 129 217 123 290 421 284 354 168 611 544 642 93 133 126 504 316 399 181 219 377 187 295 129 93 592 132 588 497 116 452 102 231 137 64 647 187 637 65 112 1115 384 367 127 181 533 850 634 160 513 128 235 260 112 95 86 9 148 155 54 165 261 115 155 75 56 202 138 143 65 189 141 315 259 43 119 378 187 168 88 60 256 165 149 188 35 251 189 142 28 160 362 185 158 102 112 403 278 184 63 151 6 305 182 129 77 150 321 203 71 127 7 204 92 9 65 223 130 96 68 43 197 9 204 85 66 219 109 183 65 62 165 146 94 89 73 191 172 196 40 140 6 167 172 43 227 81 304 213 263 114 171 282 273 141 126 143 338 136 265 109 98 257 266 138 120 169 301 252 112 5 92 5 360 8 126 95 293 194 277 139 91 193 110 338 412 197 332 141 49 195 68 439 195 374 63 160 202 128 170 147 59 260 159 147 111 122 314 177 234 358 170 190 234 120 113 211 497 3 469 127 64 245 165 101 148 87 349 207 63 26 226 389 154 79 109 151 263 79 493 69 148
Manes.05G189900.v6.1 34 12 137 278 301 57 141 91 188 209 56 94 77 49 334 45 224 19 85 53 50 134 83 313 326 16 127 22 61 252 22 111 78 217 210 30 126 41 29 227 47 346 94 169 274 37 129 63 110 237 33 219 74 220 184 36 116 90 103 333 33 108 54 1 92 40 45 67 206 299 40 294 39 9 14 35 202 65 126 205 28 76 27 289 110 11 80 49 232 217 22 80 72 199 0 113 65 250 189 253 645 80 133 104 4 597 69 215 95 205 490 34 166 26 6 75 57 102 100 113 211 68 141 27 296 198 23 128 10 203 230 21 122 101 142 190 43 181 82 290 250 127 171 253 75 85 37 152 158 10 168 40 103 115 182 224 67 141 86 247 393 62 91 138 222 354 37 168 2 161 150 46 69 139 98 145 55 130 99 0 167 68 133 117 235 126 36 131 70 182 100 122 35 177 411 440 570 80 214 185 493 470 76 263 83 400 1110 76 227 329 312 662 108 212 144 359 245 81 33 176 308 412 83 296 440 288 2 75 5 194 452 452 74 90 181 418 598 60 154 141 235 350 138 138 161 333 328 52 164 198 322 297 40 184 217 336 11 60 151 108 264 336 38 205 128 225 328 67 164 123 444 402 56 171 156 421 251 0 45 224 137 403 377 300 187 176 627 775 261 200 127 413 328 228 265 275 116 613 107 234 143 264 248 114 247 132 247 277 55 180 163 326 556 133 98 176 240 287 187 205 156 198 282 149 316 224 299 348 109 119 136 358 3 145 297 177 198 286 45 211 135 20 431 63 176 192 372 611 134 260 74 426 608 83 230 194 346 542 167 278 112 378 165 78 254 194 383 484 53 193 135 277 368 340 49 225 249 452 800 146 339 164 395 803 168 411 83 318 394 61 174 3 413 30 215 18 266 537 307 77 247 95 181 350 173 157 127 231 441 164 91 244 204 579 89 269 205 183 228 73 330 324 129 369 270 331 207 327 251 168 260 356 398 640 126 199 221 317 379 214 246 193 428 475 106 427 88 320 47 216 323 335 341 440 125 196 270 342 422 126 228 110 555 395 279 138 192 502 260 308 44 239 116 395 572 85 149 6 334 383 61 275 42 462 389 37 0 96 144 127 115 266 212 297 301 84 260 200 243 135 72 140 102 126 280 61 140 102 348 646 84 170 164 378 222 85 210 227 215 429 198 286 330 227 381 171 309 154 222 396 29 140 102 272 299 42 178 116 197 269 74 273 203 254 426 65 171 154 219 295 19 241 226 349 74 31 355 170 118 270 57 201 385 244 306 85 70 168 77 240 193 38 4 139 171 311 43 25 35 134 206 40 96 45 97 176 33 57 152 228 86 22 78 69 155 321 33 84 132 144 58 42 214 123 130 56 51 149 51 208 224 22 133 96 96 229 40 4 46 173 300 72 228 189 286 321 17 5 33 68 3 41 118 75 235 127 33 161 9 290 214 23 170 56 134 109 32 204 68 108 40 52 133 83 402 176 147 1 29 447 72 151 35 162 212 427 208 108 69 172 237 444 23 119 121 291 487 48 172 108 149 151 81 124 106 226 1 173 6 57 7 320 48 96 142 266 291 58 146 39 176 479 122 149 175 176 298 61 152 189 171 568 125 122 226 223 149 28 174 141 344 284 42 125 18 172 330 81 159 152 37 220 81 152 2 131 152 40 167 63 193 308 59 142 137 93 104 73 176 108 32 265 71 158 97 186 311 158
Manes.05G190000.v6.1 137 38 235 54 53 123 99 163 33 30 186 210 155 14 81 111 94 15 45 21 81 24 92 50 40 49 67 57 23 43 58 54 120 61 62 119 65 102 73 44 59 99 94 15 27 153 111 80 127 20 221 126 261 137 24 111 108 131 38 37 132 99 242 1 60 274 79 52 63 44 169 203 210 8 5 60 65 176 28 84 91 62 117 46 23 149 171 188 122 82 148 77 74 97 2 67 225 158 235 161 38 150 138 213 4 37 170 179 193 60 50 91 127 175 1 7 90 119 109 24 55 89 138 132 98 24 79 54 12 30 37 84 156 204 17 36 124 78 101 40 107 170 111 172 76 122 199 105 144 3 25 143 118 132 30 83 109 113 148 70 30 339 67 226 64 38 88 133 0 78 66 139 105 146 76 87 120 80 138 0 99 216 137 336 67 95 136 167 117 107 84 330 128 148 336 94 10 113 70 222 46 37 78 110 29 29 20 91 114 176 15 20 45 71 104 122 109 144 13 137 104 53 123 98 125 63 1 69 5 305 93 84 190 42 81 28 52 53 144 92 81 44 80 223 75 97 101 64 125 128 85 45 65 181 113 82 1 117 114 59 78 66 115 257 146 207 116 106 141 120 127 186 134 123 199 216 177 0 11 125 149 39 45 108 62 167 60 39 103 68 85 62 24 40 65 102 23 26 87 118 256 142 39 38 54 41 51 20 79 69 71 19 57 59 33 173 34 10 20 54 46 4 31 71 127 185 43 105 38 54 46 21 0 34 83 47 53 26 48 68 68 1 27 42 52 98 30 45 64 85 78 36 25 87 39 78 22 80 84 55 62 74 46 125 181 73 43 49 86 34 203 29 11 23 30 142 150 38 41 95 37 403 122 26 84 160 73 18 51 182 136 2 169 4 73 0 109 113 32 59 57 34 13 29 70 60 31 21 29 92 42 100 14 18 65 56 130 3 33 36 59 192 20 37 93 75 44 183 57 37 42 165 64 60 49 49 59 24 20 44 64 36 49 21 35 97 63 25 17 139 40 82 27 60 113 51 59 93 80 45 56 38 98 50 122 46 70 60 35 221 86 41 242 35 15 197 127 36 87 45 87 105 129 23 22 32 0 114 27 32 72 66 162 74 90 65 62 93 47 4 33 70 83 57 70 76 49 93 76 45 49 78 103 40 55 39 136 84 33 10 39 44 93 25 36 46 60 124 35 33 30 87 48 34 33 70 45 43 23 26 76 67 83 38 46 33 64 68 26 26 19 97 196 63 44 250 104 322 10 41 89 85 488 26 18 155 151 110 103 27 82 154 11 106 67 10 97 66 209 18 16 124 204 271 103 71 145 155 153 36 36 107 159 134 28 7 206 41 133 15 121 66 72 167 80 48 96 87 94 24 19 72 74 187 118 24 47 3 114 47 48 51 92 72 53 20 55 4 116 82 2 44 68 159 24 88 10 80 6 82 103 99 69 272 79 58 239 153 143 29 50 111 212 177 62 39 99 0 137 35 117 92 60 179 181 86 47 192 109 272 54 61 128 159 192 53 40 103 94 187 41 14 217 127 147 89 3 83 2 58 2 32 84 75 98 72 44 79 73 92 60 75 110 126 110 13 46 81 116 155 37 27 124 82 97 46 60 49 89 100 68 53 82 48 54 31 60 99 88 69 69 57 153 503 1 162 162 66 80 120 36 62 84 66 135 43 56 220 151 225 23 36 216 81 137 69 36 119
Manes.05G190100.v6.1 5 1 120 4 0 5 3 127 0 3 6 0 58 0 5 4 7 6 6 4 3 0 105 4 3 5 5 2 1 23 5 0 31 1 1 1 2 34 18 4 3 5 36 1 7 6 13 25 14 1 4 10 105 10 3 1 13 61 0 5 3 6 81 2 11 15 13 23 9 14 10 13 144 1 0 4 2 32 0 0 9 6 18 13 9 50 19 19 13 16 5 5 38 17 1 0 59 8 103 12 2 34 4 145 2 4 24 2 0 11 5 8 2 37 0 14 10 5 69 1 21 13 8 27 6 2 8 1 4 0 1 1 9 140 0 3 0 6 24 7 0 7 3 83 5 19 1 3 66 0 1 10 3 49 5 0 34 2 39 3 1 6 5 140 3 3 2 4 0 16 1 5 9 82 7 6 1 10 81 0 18 28 1 202 5 5 4 6 38 12 7 106 1 10 281 3 0 2 6 94 1 4 0 3 18 3 0 1 2 72 3 6 0 7 14 33 22 3 0 23 8 16 0 3 95 3 0 0 0 155 18 1 0 6 26 2 3 7 5 72 2 6 31 11 52 7 5 7 2 81 0 1 16 5 206 7 0 4 2 41 4 2 4 6 80 0 2 10 4 28 8 11 10 4 99 17 10 0 2 7 125 9 1 10 10 17 11 8 10 2 43 7 2 0 3 54 0 5 7 10 61 5 6 3 4 43 6 10 11 3 36 15 32 0 5 82 12 2 1 7 23 9 8 3 3 109 3 9 11 9 3 2 0 0 10 33 14 3 2 6 7 1 3 1 9 61 2 18 1 6 26 1 1 0 1 77 0 0 16 8 52 3 0 5 9 38 7 8 6 3 65 5 12 1 7 0 162 8 11 8 3 219 5 0 9 6 7 0 23 11 8 2 8 2 0 0 89 54 10 1 2 6 2 4 1 0 6 1 1 2 1 59 5 9 0 6 49 1 26 0 1 141 1 13 28 8 25 15 9 0 0 53 10 2 0 6 16 2 3 4 7 1 10 3 5 6 49 1 0 2 12 74 6 7 15 0 40 11 10 2 18 25 15 4 4 4 82 5 24 174 9 1 75 4 1 13 6 1 8 11 2 1 23 2 5 1 0 16 4 2 31 11 146 5 3 6 5 58 2 0 0 0 9 2 0 3 0 51 3 2 11 6 58 3 19 0 3 75 1 0 18 5 94 5 8 3 1 31 9 0 7 3 5 0 5 0 17 25 1 5 7 7 71 12 2 18 1 66 3 3 0 0 111 5 1 5 5 275 2 6 1 1 225 4 3 6 2 6 29 1 6 5 1 70 1 2 17 5 73 0 0 5 3 156 12 7 0 9 33 4 0 3 10 89 0 0 13 3 75 1 3 2 1 54 13 8 2 6 68 5 5 8 2 80 3 5 11 0 11 1 14 26 13 1 0 7 1 0 8 3 0 5 2 71 2 11 0 2 2 20 2 26 7 61 7 19 38 6 19 0 4 19 6 37 6 1 1 0 1 10 7 2 14 2 107 4 10 5 7 126 1 11 13 6 25 10 7 23 10 40 4 0 1 6 75 3 0 0 1 5 0 14 2 1 73 18 11 3 3 60 7 7 6 4 73 0 2 2 1 47 7 1 11 6 30 14 20 5 1 64 11 16 2 1 1 20 1 20 2 3 1 4 12 6 1 2 23 9 8 9 3 27 8 6 114 0 7 2 3 111 0 5 6 7 103 6 6 4
Manes.05G190200.v6.1 10 10 98 49 74 8 22 24 18 32 10 32 26 5 41 7 46 2 14 12 8 17 27 37 32 2 43 6 9 96 2 9 26 26 71 7 24 16 20 33 16 37 26 6 28 6 58 18 62 33 9 78 45 108 22 7 74 58 29 52 3 43 34 0 9 1 39 17 31 81 2 72 6 2 5 4 28 16 22 38 5 19 16 60 22 13 43 34 65 50 8 45 34 33 0 57 17 43 92 51 48 17 69 74 2 48 10 44 19 17 29 5 22 9 0 16 6 39 14 50 112 1 56 20 83 42 7 26 5 11 41 2 62 41 10 17 7 40 18 30 8 7 37 101 48 46 7 60 102 6 42 7 34 98 24 23 17 20 35 33 22 11 37 63 48 40 2 45 0 54 24 3 31 76 75 20 5 32 21 0 134 19 26 56 58 82 2 75 8 70 60 69 4 31 99 87 26 8 64 91 45 73 4 25 21 59 54 5 59 116 68 68 6 40 18 64 121 13 11 70 41 114 12 73 60 22 6 3 5 70 47 45 7 9 49 54 120 15 21 47 29 45 17 70 60 70 55 10 66 62 54 23 3 48 75 38 2 4 59 47 41 46 7 60 64 47 62 11 32 38 63 71 7 28 36 85 107 2 3 51 40 32 16 18 10 57 49 64 10 63 40 50 21 15 36 56 10 55 2 51 44 13 25 30 37 48 51 62 9 38 29 75 129 5 33 53 53 50 27 56 43 20 62 14 30 38 21 64 13 61 33 20 0 8 27 52 60 74 3 80 37 2 124 7 39 56 62 170 6 38 20 63 48 8 16 43 10 35 32 47 45 46 14 1 60 57 54 109 8 24 36 66 69 44 3 9 47 23 103 9 36 74 50 37 10 65 13 18 48 4 51 0 41 17 6 5 62 112 57 2 24 4 18 29 9 20 8 49 31 0 15 40 27 56 4 22 31 23 35 2 21 32 15 41 22 32 30 115 50 9 26 21 69 68 6 22 52 28 46 2 44 39 64 33 3 42 32 34 12 10 37 74 33 35 9 36 18 118 79 5 49 23 80 50 7 35 40 39 81 82 8 19 49 49 33 8 57 3 66 42 8 50 23 41 64 3 0 30 29 47 20 64 76 79 31 7 40 60 55 21 3 21 19 35 39 3 14 33 67 30 29 64 79 65 159 12 62 54 23 41 20 76 73 30 142 21 77 61 31 25 5 43 24 41 62 13 122 45 37 44 8 34 91 37 59 20 56 66 51 51 2 60 83 36 17 13 164 60 22 44 1 31 193 53 57 53 5 23 31 30 29 1 2 12 114 26 13 18 28 8 29 4 43 24 40 57 0 28 18 28 40 4 51 21 15 25 6 9 32 26 10 1 18 61 38 23 11 33 22 39 40 11 41 33 27 70 5 1 20 33 34 23 72 1 30 19 6 1 13 11 0 5 12 33 14 129 0 37 0 37 17 5 27 19 28 43 8 26 23 11 32 0 33 29 34 21 4 0 14 63 36 29 4 63 42 46 53 5 16 60 35 103 3 31 56 44 40 16 72 26 129 63 7 45 87 46 2 3 0 9 3 9 2 19 29 67 65 4 30 23 41 34 22 39 67 19 19 0 10 37 28 20 1 34 61 64 71 5 47 29 62 84 5 27 12 51 31 5 18 13 41 65 12 46 3 24 75 10 27 35 31 117 4 36 39 10 44 11 42 45 20 52 5 31 23 31 31 30
Manes.05G190300.v6.1 46 8 181 81 65 60 50 76 74 56 123 68 57 22 62 77 69 23 24 12 53 48 100 222 83 48 27 21 26 43 50 33 75 30 31 42 42 36 32 45 44 95 74 51 75 48 38 32 42 43 81 77 81 65 40 34 46 75 38 56 69 46 45 3 48 90 40 60 98 86 82 77 79 1 3 35 44 53 32 65 79 39 49 68 27 84 50 55 92 60 75 53 82 64 1 55 113 77 167 61 84 107 60 152 0 115 116 59 75 53 62 40 65 21 0 18 92 104 75 12 114 83 59 18 70 49 15 32 1 51 63 51 41 72 40 35 83 48 70 55 22 162 80 259 87 57 72 79 149 2 45 79 55 98 58 59 124 68 80 35 39 96 57 148 46 136 27 47 1 58 49 85 39 167 54 75 79 81 88 0 94 101 66 104 96 48 136 71 156 89 72 146 58 59 167 179 91 79 102 260 116 74 83 154 96 103 246 52 89 290 74 131 116 87 90 91 62 100 15 140 83 61 63 104 121 62 4 40 2 145 108 56 65 71 88 97 140 110 54 118 49 74 179 56 91 61 58 95 84 114 92 88 86 73 140 116 0 48 49 92 41 40 77 62 95 53 66 91 96 86 67 109 82 78 92 64 73 2 12 52 101 57 54 105 109 117 88 65 109 50 53 102 59 80 60 119 11 76 81 64 146 71 31 83 64 103 100 90 58 76 101 70 92 84 30 90 43 51 62 64 58 49 49 107 97 92 39 55 125 48 69 54 1 46 97 137 117 46 38 67 107 4 82 65 50 131 128 105 152 85 65 82 45 118 69 137 64 78 168 93 125 87 76 69 99 150 131 82 93 89 123 89 88 97 48 93 135 86 99 84 86 140 136 73 127 180 53 153 116 113 63 1 82 6 93 3 97 144 48 109 72 118 29 69 102 59 77 54 92 67 39 199 77 123 48 98 117 79 85 79 90 176 66 134 153 64 134 103 54 76 143 193 143 111 66 38 161 115 66 81 107 99 105 101 92 154 68 31 32 123 92 198 84 112 145 103 136 109 91 70 65 65 104 72 111 60 102 83 125 106 84 64 113 110 96 106 71 24 102 109 68 95 45 110 82 75 0 101 80 85 213 87 127 66 48 73 75 159 91 51 43 33 57 44 55 53 54 97 72 72 149 58 118 78 74 57 71 197 60 67 123 78 195 106 102 95 87 117 50 87 41 79 106 104 130 56 57 123 76 57 56 58 91 60 80 146 91 114 57 84 34 76 163 79 35 96 151 79 55 61 63 69 413 52 54 67 89 66 68 57 55 64 2 80 65 63 81 11 50 53 40 52 47 82 71 56 26 21 66 61 32 58 50 124 53 131 73 56 53 45 74 18 70 119 37 39 64 41 81 59 25 65 73 80 56 75 80 1 91 50 68 148 65 27 56 65 50 5 41 51 1 51 47 68 42 41 17 66 2 44 41 59 42 64 66 69 86 123 67 27 24 61 55 67 97 30 50 0 59 70 35 41 66 62 165 87 45 130 28 142 52 67 41 30 172 105 128 117 51 92 55 56 80 44 205 63 0 84 0 61 2 44 46 35 108 98 56 70 78 49 65 78 71 63 71 39 90 75 65 206 45 85 130 32 146 66 53 38 121 124 58 70 33 158 31 98 50 117 85 93 36 76 93 70 1 43 39 68 40 78 78 75 106 83 157 26 53 119 86 169 37 100 89 104 57 60 99 50
Manes.05G190400.v6.1 0 0 0 0 0 0 1 2 0 0 0 0 0 0 0 0 0 0 0 0 0 0 0 1 0 0 0 2 0 0 0 0 0 0 0 1 3 0 0 0 0 1 0 0 0 0 2 2 0 0 0 0 0 0 0 0 0 1 0 0 0 0 0 0 0 0 0 0 0 0 0 0 0 0 0 0 0 3 1 0 0 0 0 0 0 0 2 1 1 0 0 0 0 0 0 0 0 1 0 0 0 0 0 0 0 0 0 0 1 0 0 0 0 0 0 0 0 0 1 0 2 0 0 0 0 0 0 0 2 0 0 0 0 0 0 0 0 0 0 0 0 0 0 0 0 0 0 0 1 0 0 0 0 1 1 0 0 0 0 0 0 0 1 0 0 0 0 3 0 0 0 0 1 1 0 0 0 1 2 0 0 0 0 0 0 0 0 0 0 1 0 1 0 2 1 0 0 0 0 0 0 0 0 3 0 0 0 0 2 1 0 2 0 1 1 1 0 0 0 4 1 0 0 0 0 0 0 0 0 2 1 0 0 0 0 0 0 0 5 0 1 2 0 0 0 0 0 0 0 4 2 1 1 1 1 6 0 0 0 3 2 2 0 4 5 0 1 0 4 2 0 0 7 7 0 1 0 0 0 1 1 0 0 0 4 0 0 0 1 0 0 0 0 0 1 1 0 0 0 1 1 0 1 1 0 1 0 0 0 0 3 3 0 4 0 0 0 0 0 3 1 0 2 1 1 1 0 0 0 0 48 5 0 0 0 1 0 0 0 2 22 0 0 0 3 0 0 2 1 1 0 0 1 0 0 0 0 0 0 0 0 0 0 0 0 2 0 0 2 3 2 0 0 0 0 7 0 0 0 0 4 0 0 0 2 5 8 0 0 0 9 0 2 0 0 0 0 0 0 0 1 1 0 0 1 3 1 0 0 1 1 2 0 0 1 4 3 0 0 0 1 0 3 1 0 1 5 4 0 0 0 0 1 3 1 0 0 4 1 0 2 0 1 0 0 1 0 0 0 0 0 0 0 3 0 0 1 1 0 4 1 2 0 0 1 0 2 0 2 0 0 2 0 0 0 0 0 0 2 0 0 0 4 0 0 0 0 0 0 1 0 0 0 1 0 2 1 1 0 0 0 0 4 2 0 1 1 5 0 0 1 0 0 1 0 0 0 1 0 0 2 1 3 0 0 2 1 3 0 0 0 2 3 0 0 0 1 0 0 0 0 2 0 0 0 0 0 1 0 0 2 0 1 4 0 0 0 1 0 0 0 0 4 0 0 0 0 1 1 0 0 0 0 2 2 0 0 3 0 3 0 0 0 0 1 0 0 0 2 0 0 0 0 0 1 0 0 0 1 0 0 0 2 0 0 0 0 4 0 0 0 0 0 1 0 0 0 0 2 1 0 3 1 0 0 0 0 0 0 0 0 0 0 0 1 0 0 4 0 0 0 0 0 0 1 0 0 0 10 0 0 0 0 2 3 0 1 0 1 0 0 1 0 1 1 2 0 0 4 1 0 0 0 1 2 0 0 0 0 9 0 0 0 0 0 0 0 2 0 5 0 0 0 0 2 0 0 0 2 1 0 0 0 3 1 0 1 0 1 0 5 0 0 2 2 2 0 0 3 0 2 0 0 0 1 0 0 0 2 2 1 5 0 1 0 5 1 0 0 0 7 0 1 12 0 0 0 0 0 0 0 2 0 3 0 3 0 0
Manes.05G190500.v6.1 14 3 103 24 80 17 35 48 20 13 23 29 22 14 27 23 30 16 16 4 10 21 51 29 22 18 20 19 17 32 5 7 16 15 21 17 39 37 12 29 15 48 50 8 20 18 39 24 96 8 30 66 103 81 37 12 71 56 17 14 9 37 59 1 28 22 37 25 22 27 17 72 51 2 6 6 26 30 8 28 20 41 13 46 24 21 57 50 69 66 21 64 70 32 0 18 44 54 84 34 11 31 34 67 2 27 25 55 46 32 21 17 37 16 0 5 26 67 49 14 27 26 39 19 55 13 20 26 9 32 59 4 63 62 5 16 4 38 22 18 7 14 59 79 59 79 20 56 62 1 21 12 71 61 33 40 14 47 48 30 17 32 40 111 25 24 9 48 2 76 45 6 36 87 34 31 23 58 60 0 109 40 35 99 39 40 29 44 65 58 16 111 15 57 149 25 17 9 34 83 15 23 16 27 23 15 20 10 29 116 8 11 5 29 36 68 61 18 4 42 22 22 10 28 54 13 6 6 0 79 33 32 14 13 45 44 34 7 21 40 7 18 25 23 32 19 22 12 16 41 5 12 29 36 68 14 0 26 14 36 19 16 27 38 65 24 39 9 22 33 80 45 11 23 74 40 51 0 3 47 37 23 26 14 23 85 16 13 7 20 21 20 5 10 12 35 5 38 18 32 38 27 22 9 22 14 23 28 11 28 15 29 60 4 18 72 22 12 5 5 18 13 20 14 36 59 21 17 16 23 26 29 0 5 39 44 30 23 9 26 22 0 22 8 24 33 13 31 12 27 8 15 14 12 15 28 15 14 36 30 29 27 18 15 44 34 14 25 10 21 47 32 19 43 11 27 65 29 54 25 35 61 58 36 17 41 22 36 28 22 52 0 54 0 9 8 95 99 38 2 30 27 11 8 14 23 12 12 21 13 26 64 3 36 11 45 26 8 32 8 45 74 18 33 27 32 40 59 17 7 40 23 28 14 12 21 30 36 20 4 22 14 40 28 2 42 31 10 0 17 27 44 14 32 19 26 35 51 65 5 28 11 67 26 19 34 32 16 24 143 13 43 53 34 14 31 45 5 87 40 10 43 25 17 22 1 1 35 20 46 29 37 78 22 39 26 20 30 20 0 5 12 12 8 14 10 5 22 18 39 24 41 59 14 21 8 58 63 19 5 11 31 60 14 16 9 25 32 2 36 9 12 17 28 23 6 31 35 5 6 11 42 56 31 25 29 10 44 11 27 3 33 58 34 18 21 44 76 18 26 6 20 102 27 19 87 9 14 31 20 35 9 0 40 40 12 24 31 34 18 7 10 57 27 41 16 4 35 24 20 11 12 54 17 12 7 32 8 38 11 37 9 14 52 31 22 15 38 59 13 7 17 24 60 19 20 19 1 44 18 36 36 24 23 1 17 4 0 13 16 1 7 16 38 7 50 4 18 2 23 12 13 22 43 35 27 30 44 33 12 18 7 18 34 9 10 16 1 16 49 34 26 12 80 54 57 34 21 12 57 17 46 21 22 71 32 39 33 77 51 55 27 24 36 56 46 1 14 0 19 2 31 19 46 43 37 27 7 23 32 36 52 28 31 44 7 28 4 27 73 17 9 16 32 53 41 41 9 39 28 14 24 12 30 18 44 23 18 23 23 18 38 16 40 1 25 28 20 12 44 40 60 9 47 36 21 20 45 46 64 17 34 19 28 47 36 6 33
Manes.05G190600.v6.1 445 276 637 367 849 225 198 342 232 387 419 371 343 157 820 300 157 52 121 164 230 119 302 366 663 275 268 378 145 789 246 97 228 195 647 380 241 318 294 590 241 275 208 116 740 278 134 249 243 217 343 247 227 281 210 135 129 272 188 456 573 268 551 15 993 561 211 184 235 566 236 267 406 13 15 153 218 296 188 931 249 182 241 188 455 326 483 631 652 831 209 148 185 331 8 220 730 418 384 426 744 406 286 487 8 645 690 731 1108 1215 1184 636 462 819 11 268 448 203 278 86 258 331 310 225 374 232 252 212 86 234 439 140 343 543 76 348 184 222 281 288 463 433 251 312 430 1174 259 239 248 11 253 244 223 209 163 337 315 274 316 345 455 472 144 339 187 349 50 252 2 263 319 371 298 405 334 499 297 197 414 0 1188 441 279 674 410 321 342 259 256 314 877 338 201 249 248 328 376 186 205 350 298 399 253 233 93 389 941 120 139 262 201 402 172 176 282 226 275 275 16 482 166 486 202 240 219 197 22 98 7 429 337 343 238 150 286 245 928 212 179 303 150 315 342 281 276 382 436 267 233 437 303 426 291 208 507 192 8 196 96 307 139 233 221 215 311 193 347 161 130 223 233 652 230 163 319 269 421 1 37 254 261 259 347 295 158 394 320 555 241 201 197 247 310 162 182 354 96 513 201 235 280 268 198 160 282 196 191 234 240 234 156 316 761 144 102 361 133 223 151 268 162 125 349 348 266 395 142 322 239 161 235 191 4 116 294 267 252 373 185 173 229 23 392 156 161 271 292 457 220 392 130 269 420 278 177 234 154 411 245 119 252 340 210 236 272 271 248 399 292 158 443 356 453 463 185 441 778 517 1566 343 175 400 255 448 246 302 183 245 405 319 240 14 320 11 302 13 879 1539 600 113 214 162 112 212 237 123 158 260 540 216 95 287 212 478 157 197 248 159 291 176 301 619 178 594 506 277 316 373 191 100 266 369 229 617 106 184 204 153 202 141 218 249 259 481 231 540 247 357 53 392 369 300 139 642 320 335 294 227 420 157 199 98 461 675 304 125 214 298 382 294 170 196 327 234 374 357 251 85 276 249 328 376 570 700 2885 80 0 391 169 318 188 173 270 195 261 131 185 162 138 151 160 205 247 140 375 320 272 381 559 1600 241 159 206 195 274 105 215 263 186 358 317 191 383 151 465 260 336 404 342 872 225 139 290 229 511 160 120 112 129 227 201 113 174 177 286 309 173 442 161 791 34 154 264 215 749 316 388 610 127 578 224 114 1009 265 691 301 124 157 284 133 466 199 15 326 488 491 411 136 553 90 541 145 178 469 279 168 275 327 431 246 733 240 214 266 123 321 484 79 406 232 255 101 147 276 193 233 369 295 502 334 688 307 247 531 290 626 186 7 378 139 435 224 187 132 164 330 270 5 193 185 20 92 98 248 98 279 8 110 26 162 336 223 101 377 182 437 426 242 225 72 296 217 325 284 250 426 401 4 384 195 531 99 95 281 370 395 575 311 165 709 451 632 383 396 286 494 561 422 185 381 186 280 534 415 557 619 67 135 2 163 10 239 260 125 233 233 258 154 188 270 182 376 290 201 306 100 309 188 220 332 122 262 210 132 335 321 153 187 212 291 346 613 210 161 221 318 267 199 147 240 130 241 378 344 2 197 439 389 299 419 428 972 186 186 456 305 502 284 222 518 145 707 302 222 432 241 510 150
Manes.05G190700.v6.1 0 0 17 0 0 0 0 3 0 0 1 0 11 0 1 0 0 0 0 0 0 0 7 0 0 1 1 0 0 0 0 0 10 0 0 0 0 2 1 0 1 0 2 0 2 0 0 1 0 0 0 0 2 1 0 0 0 6 0 0 0 0 6 0 0 0 0 2 0 0 0 1 5 0 0 0 0 0 0 0 0 0 1 0 0 0 0 0 0 0 0 0 6 1 0 0 0 2 3 0 0 0 1 5 0 0 5 1 1 0 0 0 1 3 0 0 0 0 5 0 0 3 0 3 0 0 0 0 0 0 0 0 1 11 0 0 0 1 1 0 0 0 0 2 0 0 0 0 4 0 0 0 0 4 1 0 1 0 5 1 0 0 0 1 0 0 0 0 0 0 0 0 0 2 1 0 0 0 2 0 0 0 0 8 0 0 0 0 0 0 0 5 0 0 0 0 0 0 0 7 0 0 1 0 0 0 0 0 0 0 0 0 0 1 5 0 0 1 0 13 0 0 0 0 6 0 0 0 0 27 0 0 0 0 3 0 0 1 0 1 0 0 0 0 4 0 0 1 0 10 0 2 0 0 3 0 0 0 0 5 0 0 1 0 5 0 0 0 0 1 0 0 0 0 1 0 0 0 0 0 0 0 0 0 0 2 0 1 0 0 2 0 0 0 0 7 0 2 0 0 7 0 0 1 1 2 0 1 0 0 4 0 0 0 0 6 0 0 0 0 6 0 2 1 0 1 0 0 0 2 3 0 0 0 1 1 6 0 0 0 2 4 0 0 1 12 0 0 0 0 4 0 0 0 2 11 0 0 3 0 4 0 0 0 0 3 0 0 0 0 3 0 0 0 0 0 15 0 0 0 0 9 0 0 0 0 0 0 0 0 0 0 0 0 0 0 23 0 0 0 0 0 0 0 0 0 4 0 0 0 0 1 0 3 0 1 5 0 0 0 1 9 0 1 0 0 3 2 0 0 5 8 0 0 1 0 4 0 0 0 0 0 0 0 2 0 3 0 0 0 0 4 0 0 2 0 2 1 0 0 1 6 0 0 0 0 4 0 0 4 0 0 3 0 0 0 0 1 0 0 0 0 9 0 0 0 0 5 0 0 1 1 1 0 0 0 0 3 0 0 0 0 1 0 0 0 0 8 0 0 0 1 2 0 0 0 0 1 0 0 2 0 9 0 0 0 0 9 2 0 0 1 1 0 3 0 0 1 0 0 0 0 1 0 0 1 0 13 0 0 0 0 10 0 0 0 0 4 0 0 0 0 45 3 0 1 0 0 1 0 0 0 0 6 0 0 0 0 1 0 0 0 0 6 0 0 0 0 3 0 0 0 0 12 0 0 0 0 8 0 0 0 0 6 0 0 0 0 12 0 0 0 0 8 2 1 0 0 0 1 0 4 0 0 0 0 0 0 0 0 0 0 0 5 0 1 0 0 0 0 0 0 0 6 0 0 0 0 1 0 0 0 0 2 0 0 0 0 0 0 0 2 0 1 8 1 0 0 0 13 0 0 0 0 3 0 0 0 0 17 0 0 0 1 7 0 0 0 0 0 0 0 0 0 4 3 0 0 0 5 0 0 0 0 2 0 0 0 0 2 0 0 0 0 0 0 0 0 0 6 0 0 0 0 3 4 0 1 0 1 0 0 0 0 0 0 0 0 3 3 0 0 1 0 20 0 0 0 0 7 0 0 0 0 7 0 0 0
Manes.05G190800.v6.1 42 21 67 46 43 39 29 34 22 17 47 44 39 13 41 48 44 4 20 7 32 24 40 72 37 18 39 23 24 38 13 20 15 22 33 25 14 25 15 29 33 36 30 20 36 26 21 28 24 9 47 26 31 41 11 12 23 28 16 11 35 39 53 0 37 71 24 34 29 31 25 55 32 0 4 16 19 46 8 22 24 29 22 30 13 23 54 48 46 20 24 39 33 36 1 32 71 74 73 45 25 38 48 43 0 23 56 72 81 24 27 29 62 38 1 5 29 41 32 3 51 43 81 20 39 24 28 23 7 19 26 29 53 52 12 13 26 43 36 17 29 67 45 56 58 25 39 55 47 2 26 24 27 44 22 42 30 61 32 26 13 47 29 39 27 38 22 35 1 41 15 35 27 54 66 49 45 22 49 0 59 32 20 97 40 32 35 36 63 44 56 67 22 56 90 35 21 38 20 69 28 26 37 44 22 36 34 20 36 50 13 21 8 42 41 56 49 53 5 55 26 38 25 43 61 10 0 6 2 59 35 44 96 9 37 33 57 29 30 45 19 29 74 47 53 50 35 34 48 83 26 29 20 44 74 22 0 27 35 36 45 38 35 49 66 22 31 22 21 28 38 38 45 27 53 50 35 0 4 42 38 28 9 63 19 73 13 21 28 36 25 34 20 18 43 55 18 45 34 46 32 35 26 49 31 18 10 23 33 34 22 32 54 38 22 53 22 32 40 45 21 8 38 43 46 53 28 53 41 28 49 35 0 21 35 49 8 40 29 32 29 1 21 21 23 31 24 32 31 55 20 30 35 40 25 53 15 49 48 32 27 20 10 26 69 75 32 42 28 18 36 22 32 22 17 53 64 69 83 32 10 53 33 30 21 43 23 38 24 32 54 0 36 1 51 1 79 89 35 24 19 17 19 24 48 55 31 26 52 24 14 48 51 43 17 14 34 15 13 20 51 59 16 35 83 64 32 44 54 35 23 69 46 81 15 19 37 17 16 19 38 30 34 56 26 51 25 19 3 61 31 58 11 103 17 36 51 32 50 32 43 7 59 29 57 19 37 34 34 121 28 29 48 35 24 42 32 9 51 29 30 71 31 56 49 18 1 38 28 62 21 28 69 34 38 19 11 33 16 0 18 47 21 15 23 18 38 39 39 36 23 23 26 19 25 9 35 43 14 16 58 30 58 13 50 31 34 43 25 12 14 25 45 47 28 17 44 21 15 13 30 38 47 36 29 41 34 49 18 34 13 21 86 18 14 30 62 64 12 26 27 42 140 32 26 51 27 28 40 25 25 28 0 37 22 14 24 9 35 7 9 13 29 66 49 36 20 31 40 35 29 37 42 20 16 34 35 15 39 16 43 14 26 60 16 6 40 29 48 35 17 25 22 43 19 45 25 0 36 23 10 51 30 24 21 19 12 0 22 17 2 12 22 58 6 31 0 11 4 32 27 22 22 45 29 16 52 50 32 4 13 18 39 33 42 20 46 0 26 64 31 22 15 66 60 23 45 52 21 64 37 53 19 20 30 30 60 63 90 69 58 49 49 54 47 38 1 17 0 14 2 10 24 27 42 32 19 28 49 37 47 60 35 37 58 6 18 7 39 41 17 34 33 34 38 30 22 11 27 19 29 39 18 24 27 11 30 19 24 28 8 19 39 41 0 10 36 43 29 40 13 72 27 26 50 23 47 45 62 56 13 30 45 40 63 32 13 33
Manes.05G190900.v6.1 0 0 2 0 0 0 0 1 0 0 1 0 0 0 0 0 0 0 0 1 0 0 1 0 0 0 0 0 0 3 0 0 0 0 0 0 0 0 0 0 0 0 0 0 0 0 0 0 0 0 0 0 0 0 0 0 0 0 0 0 0 0 0 0 0 0 0 0 1 0 0 0 0 0 0 0 0 0 0 0 0 0 0 0 0 0 0 0 0 0 0 0 0 0 0 0 0 0 0 0 0 0 0 1 0 0 0 0 0 0 0 0 0 0 0 0 0 0 0 0 0 2 0 0 5 0 0 0 0 0 0 0 0 0 0 0 0 0 0 0 0 0 0 0 0 0 0 0 1 0 0 0 0 0 0 0 1 0 2 0 0 0 0 0 0 0 0 0 0 0 0 0 0 1 0 0 0 0 0 0 0 0 0 0 0 0 0 0 0 0 0 2 0 0 0 0 0 0 0 1 0 0 0 0 0 0 0 0 0 1 0 0 0 0 0 0 0 0 0 1 1 0 0 0 1 0 0 0 0 2 0 0 0 0 0 0 0 1 0 1 0 0 2 0 2 0 0 1 0 0 0 0 0 0 0 0 0 0 0 1 0 0 0 0 0 0 0 0 0 0 0 0 0 0 0 0 0 0 0 0 0 0 0 0 0 0 0 0 0 0 1 0 0 0 0 1 0 0 0 0 1 0 0 0 0 0 0 0 1 0 0 0 0 0 0 3 0 0 0 0 0 0 0 1 0 0 0 0 0 0 0 0 0 0 0 0 1 0 0 0 1 0 0 0 0 0 0 0 2 0 0 0 0 0 0 1 0 0 1 0 0 0 0 0 0 0 0 0 0 3 1 0 0 0 0 0 0 0 0 0 0 0 0 0 0 0 0 0 0 0 0 0 0 0 0 0 0 0 0 0 0 2 0 0 0 0 0 0 0 2 0 1 0 0 0 0 0 0 0 0 0 0 0 0 0 0 1 0 0 0 0 0 0 0 0 0 0 0 0 0 2 0 0 0 4 0 0 0 0 0 0 0 0 0 1 0 4 0 0 0 2 0 0 0 0 0 0 0 0 0 1 1 0 0 0 1 0 0 0 0 3 0 0 0 0 0 0 0 0 0 0 0 1 0 0 0 0 0 0 0 0 0 0 0 0 0 0 0 0 0 0 0 1 0 0 0 0 0 0 0 0 0 0 0 0 0 0 0 0 0 0 0 0 0 0 0 1 0 0 0 0 0 1 0 0 0 0 0 0 0 0 0 1 0 0 0 0 0 0 0 1 0 0 0 0 0 0 0 0 0 0 0 0 2 1 0 2 0 0 0 0 0 0 0 0 0 1 0 1 0 0 0 0 0 0 0 1 0 0 0 0 0 1 0 0 0 0 1 0 0 0 0 0 0 0 0 1 0 0 1 0 0 0 0 0 0 0 0 0 0 0 0 0 0 0 0 0 0 0 0 0 0 0 0 0 0 0 0 0 0 0 1 0 0 0 0 0 0 0 0 0 0 0 0 0 0 0 0 0 1 0 3 1 0 0 0 0 0 0 0 0 0 0 0 0 0 0 0 0 0 0 0 0 0 0 0 0 0 0 0 0 0 0 0 0 0 0 0 0 2 0 0 0 0 1 0 0 0 0 0 0 0 2 0 0 0 0 1 0 0 0 0 1 0 0 0 0 0 0 0 0 0 0 0 0 0 0 0 0 0 0 0 0 0 0 0 0 0
Manes.05G191000.v6.1 300 131 457 75 292 216 104 344 43 101 435 377 233 114 234 144 75 40 113 82 91 30 231 134 200 199 88 119 65 211 146 57 165 86 307 285 88 275 166 105 141 102 247 58 181 218 84 254 172 86 259 111 410 155 93 73 138 293 100 317 323 88 364 7 294 358 146 129 116 165 137 138 661 14 20 67 89 350 52 371 215 65 399 91 266 539 421 670 176 204 239 123 145 142 8 200 522 137 441 95 231 199 122 546 5 167 271 231 351 314 209 251 131 566 1 89 184 99 134 31 80 165 102 201 161 95 81 34 71 61 106 44 212 304 11 101 60 99 181 55 175 166 108 323 229 499 113 117 208 8 144 168 107 193 54 135 154 90 287 80 110 202 74 375 123 90 47 64 2 126 121 129 163 380 212 223 108 76 291 3 610 349 157 610 215 245 179 251 434 260 567 470 175 156 695 188 111 94 70 439 90 164 152 123 137 143 252 75 121 211 81 132 81 108 310 195 253 151 27 373 151 249 115 134 416 95 3 39 6 542 150 228 173 51 227 147 366 79 125 139 48 114 167 194 168 145 127 151 155 312 127 137 131 168 478 143 2 170 101 146 142 182 127 240 374 134 129 148 102 107 148 285 152 63 261 175 203 1 15 120 174 66 107 130 72 227 62 159 122 102 160 80 74 88 87 274 47 112 108 95 188 64 93 81 92 82 140 106 178 75 76 115 289 62 53 244 73 86 44 66 75 42 122 198 151 357 66 135 72 74 79 53 0 67 92 160 136 156 63 137 211 5 183 63 63 302 95 294 119 146 164 98 129 95 95 239 45 163 165 86 63 89 61 133 203 283 138 211 167 76 447 160 190 129 61 179 318 97 227 125 49 405 111 95 107 124 160 60 91 162 98 3 120 31 81 3 258 241 92 64 77 81 48 112 66 63 69 124 304 126 67 163 65 151 80 60 98 47 69 48 67 271 31 145 118 41 73 68 73 36 55 122 74 129 63 51 130 28 97 67 54 75 63 186 43 121 186 58 11 154 97 158 73 212 127 45 108 189 204 60 96 54 146 212 108 61 133 54 154 502 146 53 334 87 108 343 136 335 124 142 119 91 354 68 438 49 3 240 76 116 170 115 396 93 86 79 92 253 73 27 81 173 244 107 138 179 104 280 156 331 170 149 302 71 140 93 110 173 43 97 241 77 247 48 134 97 101 258 90 91 120 104 246 98 134 112 134 155 60 108 195 106 220 56 168 174 81 307 63 110 27 131 492 94 385 448 213 467 14 281 130 87 1004 166 240 179 207 117 271 62 287 180 9 219 182 104 257 123 628 49 113 96 125 582 178 109 206 174 311 66 212 122 112 141 104 94 229 58 376 87 117 82 86 133 297 177 110 90 221 82 102 178 102 596 75 128 131 4 327 64 151 178 137 71 55 109 263 8 296 136 5 48 87 140 49 256 5 123 14 82 126 210 65 404 117 230 361 133 238 101 354 95 180 185 87 258 143 1 249 97 343 88 74 186 196 172 319 131 173 488 140 235 263 349 280 147 189 122 145 210 147 205 178 116 325 151 11 34 4 96 6 115 75 57 111 86 111 84 99 422 95 144 126 93 168 37 90 75 93 160 69 100 70 51 112 123 109 103 101 102 226 242 105 38 194 149 75 103 70 91 145 139 126 178 2 168 426 140 77 229 59 280 57 80 282 334 589 132 150 423 120 301 176 82 234 89 130 101
Manes.05G191100.v6.1 37 7 78 24 33 31 8 40 10 5 34 15 25 5 14 49 29 16 10 3 47 29 46 33 12 26 22 29 7 18 36 10 27 15 6 36 16 21 7 21 24 23 21 4 4 24 17 50 7 3 34 39 38 21 3 21 10 72 23 6 4 22 18 0 7 11 16 21 21 27 19 46 23 0 2 56 45 39 6 13 17 39 35 11 5 24 23 27 24 21 23 55 35 15 0 19 52 38 83 17 8 32 13 59 0 10 38 34 54 9 9 14 29 7 0 0 56 15 18 2 22 28 35 18 42 11 12 24 7 7 4 11 29 66 24 5 42 28 55 9 36 87 25 69 32 10 20 48 73 3 7 55 32 69 15 37 22 32 72 10 5 29 25 85 15 10 11 33 1 8 7 36 11 63 38 11 16 30 29 0 9 49 60 45 25 14 71 27 18 39 4 73 21 20 109 12 3 56 39 124 9 4 50 31 25 20 6 35 25 83 3 9 62 23 36 37 21 35 30 93 24 9 70 20 95 8 0 23 4 65 31 61 45 6 68 9 18 174 29 104 51 40 413 137 158 136 96 137 96 114 54 36 98 55 258 81 1 103 78 79 111 105 86 73 234 106 96 45 48 82 33 121 189 66 123 86 80 0 9 24 96 16 2 57 28 75 2 6 113 39 18 14 8 52 18 95 3 22 26 23 81 5 16 35 13 40 11 5 31 12 75 21 51 42 12 47 23 10 38 21 37 3 12 33 29 52 12 51 65 36 29 23 0 36 36 79 9 23 20 49 45 9 13 17 18 85 8 7 51 17 44 20 16 73 12 81 24 34 153 78 48 8 19 41 47 111 16 24 51 20 71 15 8 8 24 41 47 35 32 53 4 122 24 9 101 41 39 12 19 83 52 0 47 0 30 0 35 27 14 49 26 27 9 11 43 28 31 16 6 56 11 44 12 23 15 30 81 14 15 38 36 42 16 27 52 45 46 48 36 28 46 47 38 24 35 39 61 9 12 53 29 13 9 10 34 35 20 4 0 53 26 45 7 15 49 20 27 72 8 56 33 88 35 18 65 9 56 13 27 282 32 14 70 15 5 21 29 11 34 13 19 34 36 27 11 21 1 67 17 17 32 11 48 32 36 21 13 31 14 1 34 25 105 31 41 53 19 45 32 7 53 21 47 10 15 43 37 55 5 8 115 17 58 12 34 88 28 56 16 8 14 17 51 27 25 40 29 17 14 20 24 31 54 32 14 39 19 49 20 12 6 27 35 16 0 36 269 71 9 10 36 11 249 48 14 22 32 22 70 17 13 9 1 33 6 3 29 8 24 8 6 34 49 46 22 23 16 5 43 15 14 25 26 33 21 7 30 21 35 1 39 16 25 101 15 11 13 16 20 5 4 35 34 54 34 30 25 0 72 21 8 66 9 56 16 3 8 0 52 14 1 20 21 43 10 14 21 14 1 31 40 15 19 63 26 18 29 33 50 6 13 19 27 51 13 6 47 1 26 17 11 21 36 25 38 6 9 31 15 52 10 17 17 12 50 18 10 28 18 69 9 32 32 16 66 1 0 14 1 31 2 7 19 32 26 27 13 27 13 16 22 39 74 27 45 6 12 37 22 53 19 1 51 25 60 16 9 9 24 34 19 25 8 14 38 35 42 38 21 32 20 12 54 91 1 56 80 35 15 54 11 37 30 23 61 15 9 41 18 68 12 12 17 23 43 19 10 19
Manes.05G191200.v6.1 11 2 7 19 7 10 2 4 9 2 16 1 6 5 3 9 23 0 6 3 17 7 2 16 4 7 20 68 3 4 7 5 2 14 1 7 6 16 1 8 11 25 1 2 2 9 7 27 2 1 17 12 8 12 0 14 11 7 28 1 5 7 3 0 1 4 2 9 13 1 6 17 1 1 1 10 5 9 6 0 8 4 3 4 0 1 3 17 3 3 1 20 2 14 0 11 8 20 4 8 3 11 12 4 1 4 12 8 31 2 2 9 8 5 0 0 18 14 2 1 9 9 16 6 30 7 7 15 3 7 1 3 8 6 5 3 10 12 38 13 24 48 20 12 6 0 18 2 8 1 5 7 7 5 16 23 10 5 28 12 7 37 8 3 4 4 4 17 0 5 0 10 3 6 3 4 13 14 5 0 1 14 10 6 13 9 17 8 4 29 2 2 13 30 9 17 1 34 46 11 25 14 22 20 0 8 22 41 29 15 8 17 35 8 35 48 24 12 1 35 12 7 29 18 10 20 0 12 4 13 35 53 17 0 21 14 12 55 65 18 100 87 51 178 31 208 260 12 30 15 210 36 15 29 39 461 4 64 92 20 1193 284 29 241 73 473 341 27 28 44 53 103 78 58 35 352 58 2 16 27 12 13 5 51 67 25 6 6 121 11 12 28 6 30 7 21 12 6 28 40 26 10 6 29 25 5 63 2 13 38 14 8 13 35 25 25 22 13 21 10 15 2 2 43 9 22 1 9 41 33 239 8 0 36 34 14 30 10 14 38 73 2 20 20 8 11 10 7 21 31 5 4 11 22 12 37 2 9 49 21 17 26 12 6 29 19 36 29 9 3 20 12 9 10 11 76 10 32 16 79 6 7 12 1 47 27 60 13 11 32 88 1 320 0 40 1 5 16 0 17 26 79 6 0 29 18 50 25 22 50 12 9 10 39 43 28 23 6 10 32 42 29 5 18 60 100 19 50 28 29 29 21 30 13 15 17 34 17 4 28 36 22 5 7 29 35 2 13 6 81 24 7 3 7 24 33 18 26 12 21 18 25 29 3 128 28 21 26 11 69 20 17 23 32 6 28 19 9 14 1 15 32 42 5 1 14 0 74 2 8 14 35 8 48 8 25 20 10 85 0 10 8 33 53 34 21 7 24 56 9 35 19 5 14 25 31 32 16 4 3 41 18 12 14 13 41 29 29 12 8 3 20 30 11 6 21 38 9 21 12 41 44 9 33 80 24 47 8 12 1 14 29 9 22 1 11 20 3 9 7 16 8 18 13 12 9 10 8 29 7 4 8 0 5 5 2 4 0 10 1 1 13 19 13 6 5 4 3 7 7 3 3 1 8 2 1 4 4 4 2 23 5 6 13 11 2 11 29 7 5 0 24 5 12 19 1 12 0 38 11 3 5 12 30 42 4 5 1 15 5 0 6 12 2 7 10 0 6 0 22 16 3 8 7 7 2 5 16 21 0 3 8 3 1 20 2 12 0 13 26 13 3 11 14 11 29 9 20 4 6 5 7 10 3 6 12 1 23 58 80 2 13 21 14 8 6 0 10 0 91 1 19 15 10 6 6 0 16 5 3 10 34 19 12 5 11 23 25 9 5 5 1 39 12 11 6 10 0 5 5 4 2 15 11 3 42 17 14 10 56 3 13 11 100 0 178 17 9 13 11 6 3 8 13 7 13 8 16 3 5 4 3 19 23 5 19 0 1
Manes.05G191300.v6.1 272 9 209 30 46 110 33 61 19 9 190 44 85 3 44 132 64 23 22 14 157 19 128 38 30 143 52 41 11 38 145 25 78 23 18 251 47 31 33 26 212 57 86 8 27 145 42 38 24 10 230 55 70 29 17 147 44 79 39 36 110 48 73 0 17 387 63 80 28 18 175 95 109 1 3 132 50 71 13 23 156 34 30 20 11 168 68 64 52 37 142 38 57 36 1 35 295 130 149 44 32 358 61 88 3 25 450 70 129 29 43 275 50 38 0 7 139 54 49 14 43 386 56 58 57 23 123 47 20 9 44 121 90 149 6 21 154 62 102 16 17 674 66 152 37 42 127 54 150 2 14 263 58 123 19 45 379 67 130 43 26 260 35 108 30 27 59 52 2 28 28 247 41 156 48 29 181 44 123 0 55 239 41 99 25 22 179 37 92 24 29 90 128 69 162 42 22 253 72 138 29 32 277 59 70 25 31 216 46 147 11 44 142 65 72 50 49 512 9 102 52 47 85 68 53 28 0 77 5 132 41 69 124 29 66 40 58 346 25 122 21 32 984 62 116 25 22 231 50 131 38 26 381 74 129 49 2 154 59 103 9 24 206 49 143 25 31 373 58 91 35 19 322 87 73 36 44 0 58 67 220 34 13 530 55 119 22 31 275 94 72 41 29 145 66 280 20 62 262 55 149 42 22 254 57 109 24 44 170 59 105 27 96 198 36 81 22 16 250 27 107 25 49 197 97 122 22 33 400 50 51 35 1 134 46 91 77 34 80 62 80 3 28 107 33 107 27 54 98 63 69 45 16 225 40 176 17 41 346 91 146 43 38 353 79 117 28 40 192 38 57 38 35 46 171 41 204 18 46 414 33 111 72 23 276 65 43 25 29 372 43 1 35 2 424 0 192 62 24 130 65 74 18 22 78 40 58 29 21 194 31 103 45 51 169 55 122 3 24 177 42 80 7 63 383 56 75 28 12 85 43 101 18 58 183 74 161 26 15 226 74 61 17 21 356 141 62 15 1 278 87 174 11 59 556 30 97 46 27 309 79 78 35 20 302 36 134 20 61 66 151 65 107 30 10 279 46 13 42 49 232 70 48 18 22 132 0 126 10 52 396 38 90 33 30 218 55 111 40 10 39 36 42 10 20 363 30 107 21 22 382 35 82 21 11 148 66 84 13 26 371 63 132 14 36 105 57 108 11 32 367 37 69 27 43 284 62 57 25 41 177 93 85 36 39 464 76 135 6 32 23 52 119 16 11 180 64 103 10 36 280 50 430 36 32 77 165 44 82 17 28 162 2 100 27 18 234 5 27 13 9 205 63 53 44 40 116 49 74 11 37 180 42 69 15 32 187 17 44 16 202 157 41 142 15 25 162 47 100 14 24 341 29 82 19 26 312 0 42 13 54 273 45 57 24 28 25 4 33 16 3 134 26 127 14 39 24 28 7 33 28 171 37 92 31 20 135 99 72 10 12 155 88 120 35 13 110 2 80 40 34 22 118 73 196 50 14 226 16 158 19 38 65 26 97 23 39 257 63 101 28 66 168 58 175 7 0 190 1 56 7 21 135 27 56 37 15 182 52 63 41 24 81 56 71 12 13 72 49 143 8 11 305 36 95 25 25 72 68 128 27 53 74 42 29 8 20 223 54 43 12 26 160 39 3 16 27 251 54 65 8 43 222 47 135 6 48 211 68 125 6 35 203 69 65 20 37 30
Manes.05G191400.v6.1 194 8 37 7 170 142 51 30 4 0 116 89 32 2 1 169 32 22 4 1 248 0 31 5 6 38 60 21 3 3 68 4 21 2 1 159 12 29 20 0 157 31 24 3 4 165 63 20 74 2 441 26 27 62 1 295 156 30 28 4 39 146 43 0 2 90 120 27 28 2 126 100 8 3 1 342 9 22 8 2 46 65 53 0 0 36 89 38 14 21 85 24 62 20 0 2 117 50 7 13 5 164 49 28 0 3 187 182 71 54 31 134 1 6 0 4 307 223 21 50 2 83 36 5 24 4 27 20 0 1 4 23 31 66 17 0 502 50 65 6 0 453 4 11 5 1 452 6 19 1 3 504 155 20 20 0 132 41 45 45 2 394 12 22 61 6 109 57 2 1 0 177 77 17 3 0 50 60 23 0 17 459 6 44 159 39 306 111 12 5 0 25 72 509 9 57 2 218 154 52 8 1 298 13 13 23 8 86 20 27 11 0 62 104 25 20 0 252 36 69 112 4 83 62 25 9 9 72 5 41 12 1 80 27 29 29 9 277 68 31 65 13 178 126 45 5 7 76 127 43 12 9 98 89 28 4 4 96 179 48 4 0 181 126 17 7 1 555 281 49 15 1 76 344 24 23 1 0 11 96 30 5 1 51 46 53 5 3 89 8 29 10 1 24 250 65 1 4 183 132 124 9 0 66 87 17 14 1 135 96 33 22 1 46 108 24 32 5 34 3 27 7 0 142 318 33 2 7 161 42 17 2 1 130 169 30 210 12 56 73 43 6 12 63 17 4 12 7 106 216 7 3 2 135 5 20 1 0 49 50 21 6 16 135 84 16 24 7 615 10 47 16 2 8 70 7 40 11 2 210 12 55 20 0 299 26 38 5 0 252 53 1 9 1 56 1 35 8 1 179 0 67 2 0 70 1 26 0 1 103 16 23 0 2 197 70 53 0 2 193 4 40 2 4 42 31 12 0 3 125 124 32 115 6 50 28 27 7 0 10 163 104 8 0 49 152 11 3 0 79 29 3 7 1 209 27 5 6 6 262 103 47 5 1 140 106 36 4 2 42 241 53 63 12 0 209 34 21 6 0 470 305 80 3 0 118 0 65 2 10 62 32 21 46 1 69 5 4 8 1 19 0 5 0 1 169 9 80 5 0 329 2 16 3 0 55 229 29 3 1 238 17 57 1 1 54 9 36 4 0 73 96 51 31 1 307 44 5 0 2 143 208 35 81 0 64 80 15 0 10 25 89 10 0 0 131 0 20 1 1 258 162 136 2 0 166 313 73 23 7 1 396 9 34 12 1 159 2 3 1 1 298 188 23 22 3 118 78 50 20 6 119 12 64 4 5 115 11 23 7 406 60 58 149 1 12 210 48 26 4 7 128 28 27 6 17 70 0 54 4 21 40 20 4 0 4 1 1 14 6 2 102 227 59 8 1 6 9 1 31 1 104 130 29 39 2 78 61 28 0 0 90 762 139 2 4 60 0 26 40 2 4 70 136 45 11 0 323 26 79 15 3 112 40 28 20 1 182 57 71 8 14 345 18 81 4 1 3 2 18 2 2 270 36 13 5 2 206 110 17 1 1 269 22 48 0 0 41 3 36 2 1 223 51 35 17 3 208 157 40 3 0 167 45 34 8 0 146 361 64 3 10 223 186 2 3 1 182 18 41 3 0 153 134 51 2 0 382 265 22 0 8 335 4 11 0 1 160
Manes.05G191500.v6.1 241 95 209 443 594 264 523 238 353 284 220 422 280 352 647 288 748 52 298 160 210 238 215 732 563 101 246 197 116 392 89 253 171 275 500 146 342 187 166 429 127 688 159 304 459 147 245 166 187 300 119 327 130 318 225 88 305 146 367 731 123 319 279 5 306 288 342 168 305 805 149 467 184 20 47 102 306 334 243 517 92 232 123 325 345 127 356 252 417 438 89 327 158 379 3 376 196 529 159 585 1051 140 275 197 8 1069 150 446 408 407 770 199 481 190 6 66 75 376 253 222 546 208 485 131 416 376 88 278 27 372 488 95 391 185 67 309 98 344 184 496 405 265 328 225 214 275 269 382 133 3 368 167 200 149 329 250 115 458 224 624 914 479 333 249 526 964 84 357 2 336 486 198 358 179 246 427 176 424 178 1 595 257 247 542 476 245 175 452 167 469 350 164 122 485 266 896 918 263 401 259 647 687 228 614 88 593 1150 190 480 222 534 843 194 319 297 326 187 211 41 342 300 411 224 427 262 417 37 135 10 317 664 406 263 310 284 267 498 151 301 281 291 520 199 391 155 392 354 183 327 286 725 465 121 390 353 493 9 169 307 127 385 362 100 493 154 589 863 127 331 264 433 585 173 316 346 374 745 2 64 404 171 362 387 183 356 336 458 1318 298 474 160 404 696 260 435 274 320 474 225 569 362 504 335 154 477 213 496 433 318 395 253 276 905 156 134 222 214 385 188 426 189 188 355 394 764 453 253 485 112 302 199 471 6 120 404 220 435 512 102 260 279 18 650 210 453 196 707 640 299 442 157 488 568 207 432 295 358 818 297 409 188 402 193 272 381 213 573 739 242 552 448 618 592 590 80 467 286 586 907 204 364 288 366 614 211 459 135 455 472 121 381 4 498 75 170 40 182 413 257 147 371 177 360 497 305 215 157 344 794 247 117 235 442 614 87 225 189 324 345 153 192 489 149 389 313 207 238 220 245 121 311 277 398 464 89 246 229 339 380 176 306 399 361 915 114 487 60 502 49 225 410 217 290 871 114 323 205 379 444 241 327 153 491 637 314 217 196 549 259 298 116 199 333 435 583 344 440 90 358 510 124 315 262 402 803 65 6 201 156 199 137 350 252 304 425 133 481 166 490 272 192 420 290 298 578 214 282 199 599 550 176 211 202 264 524 143 616 426 310 595 160 366 269 332 333 230 556 306 207 405 93 463 241 385 397 144 375 87 435 457 104 303 123 355 773 102 476 140 223 619 50 406 244 508 322 231 811 363 291 701 196 442 918 601 830 430 161 498 251 306 359 181 17 245 538 501 146 214 176 273 821 118 497 222 299 343 235 251 704 245 391 137 255 222 434 579 148 248 360 252 235 53 471 402 297 225 198 226 242 246 387 105 323 283 283 1049 134 10 324 222 829 126 473 160 340 339 206 8 162 190 14 71 292 181 181 296 20 484 21 309 355 150 322 245 305 423 286 520 233 403 198 384 447 270 407 512 249 8 215 389 297 419 98 447 267 513 431 281 304 251 399 483 108 464 194 498 532 76 208 165 221 247 233 290 229 375 10 139 8 131 6 278 89 184 121 195 414 116 180 197 207 252 142 332 202 203 418 116 291 153 171 411 157 218 192 208 329 74 252 164 246 352 140 250 93 399 298 116 220 288 237 291 208 554 8 312 389 54 232 179 288 654 102 444 220 279 228 240 286 249 241 608 184 339 182 360 533 287
Manes.05G191600.v6.1 0 0 0 0 0 0 0 0 0 0 0 0 0 0 0 0 0 0 0 0 0 0 0 0 0 0 0 0 0 0 0 0 0 0 0 0 0 0 0 0 0 0 0 0 0 0 0 0 0 0 0 0 0 0 0 0 0 1 0 0 0 0 0 0 0 0 0 0 0 0 0 0 0 0 0 0 0 0 0 0 0 0 0 0 0 0 0 0 0 0 0 0 0 0 0 0 0 0 0 0 0 0 0 0 0 0 0 0 0 0 0 0 0 0 0 0 0 0 0 0 0 0 0 0 0 0 0 0 0 0 0 0 0 0 0 0 0 0 0 0 0 0 0 0 0 0 0 0 0 0 0 0 0 0 0 0 0 0 0 0 0 0 0 0 0 0 0 0 0 0 0 0 0 0 0 0 0 0 0 0 0 0 0 0 0 0 0 0 0 0 0 0 0 0 0 0 0 0 0 0 0 0 0 0 0 0 0 0 0 0 0 0 0 0 0 0 0 0 0 0 0 0 0 0 0 0 0 0 0 0 0 0 0 0 0 0 0 0 0 0 0 0 0 0 0 0 0 0 0 0 0 0 0 0 0 0 0 0 0 0 0 0 0 0 0 0 0 0 0 0 0 0 0 0 0 0 0 0 0 0 0 0 0 0 0 0 0 0 0 0 0 0 0 0 0 0 0 0 0 0 0 0 0 0 0 0 0 0 0 0 0 0 0 0 0 0 0 0 0 0 0 0 0 0 0 0 0 0 0 0 0 0 0 0 0 0 0 0 0 0 0 0 0 0 0 0 0 0 0 0 0 0 0 0 0 0 0 0 0 0 0 0 0 0 0 0 0 0 0 0 0 0 0 0 0 0 0 0 0 0 0 0 0 0 0 0 0 0 0 0 0 0 0 0 0 0 0 0 0 0 0 0 0 0 0 0 0 0 0 0 0 0 0 0 0 0 0 0 0 0 0 0 0 0 0 0 0 0 0 0 0 0 0 0 0 0 0 0 0 0 0 0 0 0 0 0 0 0 0 0 0 0 0 0 0 0 0 0 0 0 0 0 0 0 0 0 0 0 0 0 0 0 0 0 0 0 0 0 0 0 0 0 0 0 0 0 0 0 0 0 0 0 0 0 0 0 0 0 0 0 0 0 0 0 0 0 0 0 0 0 0 0 0 0 0 0 0 0 0 0 0 0 0 0 0 0 0 0 0 0 0 0 0 0 0 0 0 0 0 0 0 0 0 0 0 0 0 0 0 0 0 0 0 0 0 0 0 0 0 0 0 0 0 0 0 0 0 0 0 0 0 0 0 0 0 0 0 0 0 0 0 0 0 0 0 0 0 0 0 0 0 0 0 0 0 0 0 0 0 0 0 0 0 0 0 0 0 0 0 0 0 0 0 0 0 0 0 0 0 0 0 0 0 0 0 0 0 0 0 0 0 0 0 0 0 0 0 0 0 0 0 0 0 0 0 0 0 0 0 0 0 0 0 0 0 0 0 0 0 0 0 0 0 0 0 0 0 0 0 0 0 0 0 0 0 0 0 0 0 0 0 0 0 0 0 0 0 0 0 0 0 0 0 0 0 0 0 0 0 0 0 0 0 0 0 0 0 0 0 0 0 0 0 0 0 0 0 0 0 0 0 0 0 0 0 0 0 0 0 0 0 0 0 0 0 0 0 0 0 0 0 0 0 0 0 0 0 0 0 0 0 0 0 0 0 0 0 0
Manes.05G191700.v6.1 1 0 0 0 0 0 0 1 0 0 0 0 0 0 0 0 0 0 0 0 0 0 0 0 0 0 0 0 0 0 0 0 0 0 0 0 0 1 0 0 0 0 0 0 0 0 0 0 0 0 0 0 0 0 0 0 0 0 0 0 0 0 0 0 0 0 0 0 0 0 0 0 3 0 0 0 0 7 0 0 0 0 1 0 0 0 0 0 0 1 0 0 0 0 0 0 0 0 0 0 0 0 0 0 0 0 0 0 1 0 0 0 0 0 0 0 0 0 0 0 0 0 0 0 0 0 0 0 0 0 0 0 0 0 0 0 0 0 5 0 0 0 0 0 0 0 0 0 0 0 0 0 0 0 0 0 0 0 4 0 0 0 0 0 0 0 0 0 0 0 0 0 0 0 0 0 0 0 0 0 0 0 0 1 0 0 0 0 0 0 0 0 0 0 0 0 0 0 0 0 0 0 0 0 0 0 0 0 0 0 0 0 0 0 3 0 0 0 2 14 0 0 0 0 0 0 0 0 0 0 0 0 0 0 0 0 0 0 0 0 0 0 0 0 14 0 0 0 0 1 5 0 0 0 0 0 0 0 0 0 0 0 0 0 5 0 0 0 0 0 0 0 0 0 0 0 0 0 0 0 3 0 0 0 0 14 0 0 0 0 0 0 2 0 0 0 0 0 0 0 3 0 0 0 0 0 0 0 0 0 0 0 0 0 0 0 0 0 0 0 0 0 0 0 0 0 0 0 0 0 6 0 0 0 0 0 0 0 0 0 9 0 0 0 0 0 0 0 0 0 0 0 0 0 0 2 0 0 0 0 0 0 0 0 0 2 0 0 0 0 3 0 0 0 0 0 0 0 0 0 0 0 0 0 0 0 13 0 0 0 0 0 0 0 0 0 0 0 0 0 0 27 0 0 0 0 4 1 0 0 0 0 0 0 0 0 9 0 0 0 0 0 0 0 0 0 0 0 0 0 0 4 0 0 0 0 1 0 0 0 0 0 0 0 0 0 0 0 0 0 0 0 0 0 0 0 4 0 0 0 0 11 0 0 0 0 0 0 0 1 0 0 6 0 0 0 0 1 0 0 0 0 0 0 0 0 0 6 0 0 0 0 0 0 0 0 0 0 0 0 0 0 0 0 0 0 0 0 0 0 0 0 0 0 0 0 0 0 0 0 0 0 0 0 0 0 0 5 0 0 0 0 10 0 0 0 0 0 0 0 0 0 0 0 0 0 0 0 0 0 0 0 0 0 0 0 0 0 0 0 0 0 0 0 0 0 0 0 4 0 0 0 0 0 0 0 0 0 0 0 0 0 0 0 0 0 0 0 3 0 0 0 0 0 0 0 0 0 0 0 0 0 0 0 0 0 0 0 0 0 0 0 0 0 0 0 0 0 7 0 0 0 0 0 0 0 0 0 2 0 0 0 0 0 0 0 0 0 0 0 0 0 0 1 0 0 0 0 8 0 0 0 0 1 0 0 0 0 0 0 0 0 0 0 0 0 0 0 0 0 0 0 0 0 0 0 0 0 0 0 0 0 0 0 0 0 0 0 0 4 0 0 0 0 0 0 0 1 0 0 0 0 0 0 0 0 0 0 0 0 0 0 0 0 0 0 0 0 0 0 0 0 0 0 0 0 0 0 0 12 0 0 0 0 0 0 0 0 0 0 0 0 0 0 0 0 0 0 0 0 0 0 0 0 0 0 0 0
Manes.05G191800.v6.1 0 0 0 0 0 0 0 0 0 0 0 0 0 0 0 0 0 0 0 0 0 0 0 0 0 0 0 0 0 0 0 0 0 0 0 0 0 0 0 0 0 0 0 0 0 0 0 0 0 0 0 0 0 0 0 0 0 0 0 0 0 0 0 0 0 0 0 0 0 0 0 0 0 0 0 0 0 0 0 0 0 0 0 0 0 0 0 0 0 0 0 0 0 0 0 0 0 0 0 0 0 0 0 0 0 0 0 0 0 0 0 0 0 0 0 0 0 0 0 0 0 0 0 0 0 0 0 0 0 0 0 0 0 0 0 0 0 0 0 0 0 0 0 0 0 0 0 0 0 0 0 0 0 0 0 0 0 0 0 0 0 0 0 0 0 0 0 0 0 0 0 0 0 0 0 0 0 0 0 0 0 0 0 0 0 0 0 0 0 0 0 0 0 0 0 0 0 0 0 0 0 0 0 0 0 0 0 0 0 0 0 0 0 0 0 0 0 0 0 0 0 0 0 0 0 0 0 0 0 0 0 0 0 0 0 0 0 0 0 0 0 0 0 0 0 0 0 0 0 0 0 0 0 0 0 0 0 0 0 0 0 0 0 0 0 0 0 0 0 0 0 0 0 0 0 0 0 0 0 0 0 0 0 0 0 0 0 0 0 0 0 0 0 0 0 0 0 0 0 0 0 0 0 0 0 0 0 0 0 0 0 0 0 0 0 0 0 0 0 0 0 0 0 0 0 0 0 0 0 0 0 0 0 0 0 0 0 0 0 0 0 0 0 0 0 0 0 0 0 0 0 0 0 0 0 0 0 0 0 0 0 0 0 0 0 0 0 0 0 0 0 0 0 0 0 0 0 0 0 0 0 0 0 0 0 0 0 0 0 0 0 0 0 0 0 0 0 0 0 0 0 0 0 0 0 0 0 0 0 0 0 0 0 0 0 0 0 0 0 0 0 0 0 0 0 0 0 0 0 0 0 0 0 0 0 0 0 0 0 0 0 0 0 0 0 0 0 0 0 0 0 0 0 0 0 0 0 0 0 0 0 0 0 0 0 0 0 0 0 0 0 0 0 0 0 0 0 0 0 0 0 0 0 0 0 0 0 0 0 0 0 0 0 0 0 0 0 0 0 0 0 0 0 0 0 0 0 0 0 0 0 0 0 0 0 0 0 0 0 0 0 0 0 0 0 0 0 0 0 0 0 0 0 0 0 0 0 0 0 0 0 0 0 0 0 0 0 0 0 0 0 0 0 0 0 0 0 0 0 0 0 0 0 0 0 0 0 0 0 0 0 0 0 0 0 0 0 0 0 0 0 0 0 0 0 0 0 0 0 0 0 0 0 0 0 0 0 0 0 0 0 0 0 0 0 0 0 0 0 0 0 0 0 0 0 0 0 0 0 0 0 0 0 0 0 0 0 0 0 0 0 0 0 0 0 0 0 0 0 0 0 0 0 0 0 0 0 0 0 0 0 0 0 0 0 0 0 0 0 0 0 0 0 0 0 0 0 0 0 0 0 0 0 0 0 0 0 0 0 0 0 0 0 0 0 0 0 0 0 0 0 0 0 0 0 0 0 0 0 0 0 0 0 0 0 0 0 0 0 0 0 0 0 0 0 0 0 0 0 0 0 0 0 0 0 0 0 0 0 0 0 0 0 0 0 0 0 0 0 0 0 0 0 0 0 0 0 0 0 0 0 0 0 0 0 0 0 0
Manes.05G191900.v6.1 5 6 31 22 27 8 5 18 8 10 16 31 29 2 40 25 30 0 27 13 4 6 44 13 18 8 17 0 8 18 23 24 30 28 21 8 4 16 23 27 5 14 18 9 11 4 15 14 17 6 16 31 43 39 12 8 25 38 6 14 7 22 31 1 20 2 17 17 17 18 5 35 108 4 2 29 33 49 17 59 11 15 14 16 0 56 109 70 29 32 3 18 36 14 1 30 14 25 71 32 22 30 15 46 0 10 15 50 11 3 20 12 28 22 0 1 14 45 31 4 23 33 15 5 23 8 4 13 0 20 13 2 14 27 1 4 9 21 20 6 0 19 8 86 11 11 16 30 84 2 15 25 15 46 22 19 26 16 36 17 19 4 16 58 19 3 4 21 1 24 15 4 33 88 10 31 4 13 19 0 39 47 8 210 69 45 20 41 75 50 95 95 3 11 88 26 9 9 20 60 14 21 1 26 26 85 44 0 24 146 32 59 4 39 48 73 48 15 2 41 12 14 1 18 72 26 0 1 0 84 52 19 10 3 52 28 31 27 13 52 7 13 46 16 50 25 14 11 20 27 6 17 11 10 51 16 1 6 12 32 5 17 4 11 34 12 27 19 18 52 20 11 14 31 33 18 52 0 3 30 40 29 14 7 1 28 31 14 20 25 44 33 17 5 17 75 5 56 16 19 159 7 12 12 12 49 10 23 12 22 58 35 32 6 10 55 46 34 4 7 30 10 21 20 24 46 15 26 23 5 10 17 0 5 41 33 39 19 6 25 21 6 40 5 13 62 10 28 10 16 34 28 31 4 8 59 31 32 47 15 54 43 19 13 17 53 47 32 4 20 37 45 39 23 1 21 67 37 42 17 34 68 22 15 12 30 13 24 24 6 15 0 29 0 13 0 50 30 16 5 13 29 16 13 3 8 16 45 17 13 10 39 29 20 8 17 17 5 16 5 14 56 14 25 28 7 39 25 8 10 20 70 27 25 6 11 49 18 27 6 8 4 19 9 6 29 32 17 1 9 16 69 26 33 16 3 30 33 7 12 26 45 38 20 3 15 38 11 15 35 7 12 32 20 12 17 27 5 27 25 8 19 15 23 5 7 0 30 17 22 46 26 78 25 8 15 10 46 7 7 3 10 13 10 32 3 14 35 23 31 26 16 49 10 11 5 13 57 10 13 12 11 38 17 22 4 5 27 14 9 5 21 13 12 23 2 45 57 23 16 16 23 24 48 36 32 18 36 10 29 5 23 69 28 23 7 18 47 22 16 11 15 154 44 43 17 20 24 20 19 46 10 0 40 169 5 23 32 65 10 14 5 37 25 6 32 9 29 24 21 27 20 18 25 39 10 7 7 23 44 9 0 18 26 39 23 11 48 52 36 24 9 17 56 7 28 18 2 15 19 24 47 27 22 23 32 15 0 6 1 2 12 30 17 17 34 1 21 4 28 9 16 36 40 25 37 37 41 32 17 27 17 21 30 26 7 7 1 26 32 36 16 21 43 76 43 31 30 117 38 29 73 35 43 134 68 66 21 22 12 110 51 20 72 78 32 2 8 0 11 1 24 9 22 49 20 18 6 7 75 21 17 3 20 26 7 17 4 10 96 33 7 24 7 59 3 53 13 28 56 56 34 3 11 10 42 10 48 18 24 76 43 7 8 1 17 11 6 23 26 17 23 7 25 23 16 16 6 18 86 38 23 6 32 13 41 6 15
Manes.05G192000.v6.1 0 0 3 0 0 1 0 0 0 0 0 0 1 0 0 2 3 0 0 0 1 0 0 0 0 1 2 0 0 0 1 0 0 0 0 2 1 1 0 0 0 0 0 0 0 0 1 2 2 0 0 0 2 0 0 0 2 0 0 0 0 2 0 0 0 0 0 0 1 0 0 0 0 0 0 1 0 0 0 0 2 0 1 0 0 0 2 0 0 0 0 0 0 0 0 0 2 0 0 0 0 0 0 0 0 0 0 0 0 0 1 0 1 2 0 0 2 1 0 0 0 0 1 1 0 0 0 0 0 0 0 0 0 0 0 0 0 0 0 0 0 0 2 0 0 0 0 0 0 0 0 1 0 1 0 0 1 0 0 0 0 1 0 0 1 0 0 0 0 0 0 0 0 0 0 1 0 0 0 0 0 0 0 0 0 0 1 0 0 0 0 0 0 2 0 0 0 0 2 3 0 0 0 0 0 0 0 0 0 5 0 0 0 1 0 5 0 0 0 3 0 0 1 2 0 0 0 0 0 0 0 0 0 0 1 0 0 1 2 0 0 0 3 0 2 0 0 0 0 1 0 0 0 0 0 0 0 0 0 2 0 0 0 1 0 0 0 0 1 0 0 0 1 0 0 0 2 0 0 0 0 0 0 0 0 0 0 0 0 0 0 0 0 0 0 0 0 0 1 0 2 0 0 0 0 0 0 0 4 1 0 0 1 0 0 1 0 0 4 0 0 0 1 0 0 0 0 0 3 0 1 0 0 0 0 4 0 0 0 1 0 0 3 0 0 0 1 0 0 1 0 1 0 0 3 0 0 0 0 0 1 0 0 0 0 1 1 0 0 0 2 1 0 0 0 0 1 0 0 0 0 0 0 0 0 0 1 0 0 0 1 0 0 0 0 0 0 0 0 0 1 0 0 0 0 0 0 0 0 7 0 1 0 0 0 1 1 0 0 2 0 1 0 0 0 0 2 0 0 0 0 0 1 0 0 2 0 0 2 0 1 0 1 0 0 0 0 0 0 0 0 0 0 0 0 0 2 0 0 0 1 0 0 0 0 0 0 0 0 0 1 0 0 0 0 0 0 0 0 0 1 0 3 2 0 0 0 2 0 0 0 0 0 0 0 0 0 0 0 0 0 0 2 0 0 1 0 0 0 0 2 3 0 0 0 2 0 0 0 0 2 1 0 0 0 0 0 0 0 0 0 0 0 0 0 0 0 0 0 0 3 2 2 0 0 3 0 2 0 0 0 0 1 0 0 1 0 0 0 0 0 0 0 0 0 1 0 0 0 0 0 0 0 0 1 0 0 0 0 1 0 3 0 0 0 0 0 0 0 0 0 0 0 0 0 0 0 0 0 0 0 0 0 0 0 0 1 0 1 0 0 0 0 0 0 0 0 0 0 0 0 0 0 0 0 0 0 0 0 0 0 0 0 0 0 0 0 0 0 0 0 0 0 0 0 0 1 0 0 0 0 0 0 0 0 0 0 0 0 1 0 1 0 0 0 0 2 0 0 0 0 0 0 0 0 0 0 0 0 1 0 0 0 1 0 0 0 0 0 0 0 0 0 0 1 0 0 2 0 0 0 0 0 0 0 0 0 0 0 0 0 0 0 0 5 0 2 1 0 0 0 0 0 0 0 0 0 0 0 0 0 0 1 0 0 0 0 0 0 0 0 0 0 0 0 0 0 0 0 0 0 0 0 0 0 0 0 0
Manes.05G192100.v6.1 0 0 0 0 0 0 0 0 0 0 0 0 0 0 0 0 0 0 0 0 0 0 0 0 0 0 0 0 0 0 0 0 0 0 0 0 0 0 0 0 0 0 0 0 0 0 0 0 0 0 0 0 0 0 0 0 0 0 0 0 0 0 0 0 0 0 0 0 0 0 0 0 0 0 0 0 0 0 0 0 0 0 0 0 0 0 0 0 0 0 0 0 0 0 0 0 0 0 0 0 0 0 0 0 0 0 0 0 0 0 0 0 0 0 0 0 0 0 0 0 0 0 0 0 0 0 0 0 0 0 0 0 0 0 0 0 0 0 0 0 0 0 0 0 0 0 0 0 0 0 0 0 0 0 0 0 0 0 0 0 0 0 0 0 0 0 0 0 0 0 0 0 0 0 0 0 0 0 0 0 0 0 0 0 0 0 0 0 0 0 0 0 0 0 0 0 0 0 0 0 0 0 0 0 0 0 0 0 0 0 0 0 0 0 0 0 0 0 0 0 0 0 0 0 0 0 0 0 0 0 0 0 0 0 0 0 0 0 0 0 0 0 0 0 0 0 0 0 0 0 0 0 0 0 0 0 0 0 0 0 0 0 0 0 0 0 0 0 0 0 0 0 0 0 0 0 0 0 0 0 0 0 0 0 0 0 0 0 0 0 0 0 0 0 0 0 0 0 0 0 0 0 0 0 0 0 0 0 0 0 0 0 0 0 0 0 0 0 0 0 0 0 0 0 0 0 0 0 0 0 0 0 0 0 0 0 0 0 0 0 0 0 0 0 0 0 0 0 0 0 0 0 0 0 0 0 0 0 0 0 0 0 0 0 0 0 0 0 0 0 0 0 0 0 0 0 0 0 0 0 0 0 0 0 0 0 0 0 0 0 0 0 0 0 0 0 0 0 0 0 0 0 0 0 0 0 0 0 0 0 0 0 0 0 0 0 0 0 0 0 0 0 0 0 0 0 0 0 0 0 0 0 0 0 0 0 0 0 0 0 0 0 0 0 0 0 0 0 0 0 0 0 0 0 0 0 0 0 0 0 0 0 0 0 0 0 0 0 0 0 0 0 0 0 0 0 0 0 0 0 0 0 0 0 0 0 0 0 0 0 0 0 0 0 0 0 0 0 0 0 0 0 0 0 0 0 0 0 0 0 0 0 0 0 0 0 0 0 0 0 0 0 0 0 0 0 0 0 0 0 0 0 0 0 0 0 0 0 0 0 0 0 0 0 0 0 0 0 0 0 0 0 0 0 0 0 0 0 0 0 0 0 0 0 0 0 0 0 0 0 0 0 0 0 0 0 0 0 0 0 0 0 0 0 0 0 0 0 0 0 0 0 0 0 0 0 0 0 0 0 0 0 0 0 0 0 0 0 0 0 0 0 0 0 0 0 0 0 0 0 0 0 0 0 0 0 0 0 0 0 0 0 0 0 0 0 0 0 0 0 0 0 0 0 0 0 0 0 0 0 0 0 0 0 0 0 0 0 0 0 0 0 0 0 0 0 0 0 0 0 0 0 0 0 0 0 0 0 0 0 0 0 0 0 0 0 0 0 0 0 0 0 0 0 0 0 0 0 0 0 0 0 0 0 0 0 0 0 0 0 0 0 0 0 0 0 0 0 0 0 0 0 0 0 0 0 0 0 0 0 0 0 0 0 0 0 0 0 0 0 0 0 0 0 0 0 0 0 0 0 0 0 0 0 0 0 0 0
Manes.05G192200.v6.1 2 0 0 0 0 1 0 0 0 0 0 1 0 0 0 0 2 0 0 0 3 1 0 0 0 0 0 0 0 0 0 0 0 0 0 0 3 1 0 0 2 1 1 1 0 1 2 1 1 0 0 0 2 0 0 0 4 2 0 2 0 0 0 0 0 2 2 0 0 0 0 0 0 0 0 0 1 0 0 0 9 5 0 1 0 0 2 0 0 0 0 2 1 0 0 0 0 1 0 0 0 2 2 0 0 0 0 0 1 0 0 0 0 0 0 0 0 2 5 0 0 1 0 0 0 0 0 0 0 0 0 0 1 0 0 0 0 0 0 0 1 0 1 5 0 2 0 0 0 0 1 2 3 4 0 0 2 0 0 0 1 0 0 1 1 0 1 4 0 0 0 0 1 0 0 0 2 1 0 0 1 1 0 0 0 0 0 4 2 0 1 2 0 2 1 0 3 0 2 1 1 1 1 0 0 0 5 0 2 2 0 0 0 1 1 2 0 0 0 1 1 0 0 1 2 0 0 0 0 1 0 0 0 0 0 0 0 0 2 2 0 2 1 3 0 0 0 1 1 2 1 0 0 5 0 3 0 0 6 0 0 1 0 5 3 4 0 1 5 1 0 1 0 1 1 0 0 0 0 0 0 0 1 3 1 0 4 2 1 0 0 0 0 0 0 0 0 0 1 1 0 2 0 0 0 0 0 0 0 1 1 0 1 0 2 1 0 1 2 9 1 3 4 0 0 0 0 0 5 0 0 0 0 0 0 2 0 0 0 0 0 0 0 1 1 3 1 1 1 0 1 0 2 0 2 2 0 0 0 2 2 0 4 0 0 0 4 1 0 1 0 0 0 0 0 0 1 0 0 1 0 2 1 1 0 0 0 0 0 0 3 0 0 0 0 0 0 0 1 0 2 0 1 0 0 3 0 1 0 0 0 1 0 0 0 1 3 0 0 0 0 1 1 2 0 1 3 2 0 0 1 0 1 1 0 0 1 0 0 2 3 0 4 1 1 2 2 0 0 3 0 0 0 0 3 0 2 1 1 0 0 0 0 0 1 0 0 0 1 4 2 6 5 0 0 0 0 0 0 0 0 3 0 3 0 0 0 0 0 0 3 2 1 2 0 1 2 2 0 0 0 0 0 0 0 0 0 0 0 1 1 1 5 0 1 1 1 0 0 0 0 0 1 0 0 0 0 1 0 0 0 1 1 0 0 0 0 0 0 0 1 2 1 0 0 2 2 0 0 0 0 2 1 0 0 3 4 3 0 1 0 0 6 1 0 4 0 5 0 5 1 2 0 5 12 3 0 9 1 7 2 0 1 0 0 5 0 0 6 0 0 1 0 1 7 2 0 8 1 3 0 0 4 1 0 1 2 7 0 7 1 0 3 3 0 1 4 0 5 0 0 2 10 1 4 1 0 0 0 0 1 1 16 0 2 1 0 0 1 0 1 0 4 2 0 1 0 3 0 5 0 0 2 0 0 1 0 0 0 0 0 3 0 3 3 0 0 0 5 0 0 0 0 1 1 0 0 0 1 1 4 1 1 0 1 0 0 0 0 1 0 1 0 3 5 0 0 0 1 1 0 0 0 4 0 0 0 0 0 12 0 0 0 0 0 0 3 0 0 0 0 0 1 5 0 13 0 0 0 0 5 1 0 1 0 2 1 0 6 0 0 0 0 5 0 3 0 0 0 3 2 0 0 0 0 7 0 7
Manes.05G192300.v6.1 12 13 168 44 71 14 37 75 40 12 46 21 49 13 20 15 23 1 19 9 12 21 74 103 36 9 23 32 23 9 7 13 42 33 6 12 13 32 16 12 4 22 83 31 11 5 11 17 31 2 6 18 53 38 0 4 33 46 13 18 6 15 30 1 2 4 30 33 100 33 7 10 38 0 0 6 16 32 16 9 3 10 27 50 17 20 48 54 124 170 6 10 26 60 1 22 40 13 105 16 2 21 38 106 0 5 37 34 53 92 27 29 12 35 0 11 5 45 31 16 65 9 33 18 50 5 5 6 0 46 16 2 19 18 10 13 2 20 22 27 4 12 20 80 81 30 8 27 21 2 41 7 19 65 37 4 14 15 33 9 8 14 15 134 96 16 2 13 0 16 2 10 8 71 31 19 0 20 30 0 18 15 58 70 57 10 4 27 20 65 9 59 4 15 155 100 9 1 24 45 35 2 11 64 22 33 6 1 50 74 38 17 1 17 16 77 20 3 1 42 86 28 6 33 63 36 0 3 4 60 117 18 6 11 16 45 12 5 23 17 41 8 12 19 31 72 16 4 12 29 61 7 6 22 40 32 0 6 16 31 32 5 9 36 31 28 16 5 17 18 19 23 6 11 36 31 6 0 6 22 25 30 25 11 18 32 47 6 15 9 20 42 5 18 9 40 27 6 9 19 26 22 2 12 20 19 24 12 5 11 17 54 37 10 7 81 15 2 6 18 13 23 8 7 25 40 43 38 21 24 22 36 0 8 25 33 26 6 7 50 28 3 14 2 9 23 32 9 1 28 25 72 24 3 8 24 11 14 16 14 16 47 14 3 29 37 62 18 5 12 60 32 35 24 9 5 72 34 2 14 32 48 27 30 6 10 12 20 37 8 21 0 39 0 9 0 26 48 8 1 42 16 30 1 3 5 14 51 7 10 13 123 11 11 9 18 41 38 30 5 36 68 40 18 27 31 45 73 15 17 39 38 26 1 13 22 32 39 8 4 22 5 42 7 2 35 44 53 0 10 8 65 25 13 8 9 31 57 10 15 22 12 55 7 12 26 27 34 19 54 3 20 33 44 16 8 35 11 63 16 10 22 52 52 26 9 0 16 22 11 17 27 109 32 2 20 4 62 28 4 4 2 16 21 12 11 9 52 32 5 13 21 75 11 17 1 23 33 13 12 10 12 63 20 10 12 13 59 17 5 8 9 19 36 1 11 39 26 44 19 11 43 48 65 5 20 6 65 31 5 2 16 80 38 2 12 16 44 12 24 9 6 219 17 4 11 10 15 33 42 29 11 1 65 40 12 31 10 66 15 6 7 30 63 23 11 9 16 64 41 8 6 15 27 20 1 11 27 50 25 9 0 9 33 56 7 15 14 39 44 3 14 18 82 16 11 5 1 39 20 8 22 35 8 13 5 73 2 44 31 0 4 8 32 31 14 2 17 1 48 10 14 14 36 42 12 13 10 22 15 11 4 46 39 46 2 6 0 15 29 23 23 8 27 33 29 9 16 16 118 56 9 19 35 111 88 16 20 50 41 35 5 11 10 115 23 0 1 1 16 0 4 10 27 55 40 6 14 35 61 42 2 15 6 35 23 14 7 18 139 32 9 7 10 22 16 24 4 16 33 16 28 0 15 32 27 16 21 14 13 25 20 15 29 0 27 17 11 5 31 12 20 3 14 37 27 13 11 20 86 25 5 10 31 27 45 8 7
Manes.05G192400.v6.1 631 70 76 873 160 811 773 172 211 21 241 428 154 105 489 509 1654 82 138 38 1111 3857 232 1103 83 178 1284 1069 265 47 183 2153 237 581 38 517 1546 111 101 3381 1153 6452 533 214 21 333 1375 347 53 115 613 3604 85 405 40 1016 1310 260 674 111 134 763 54 19 40 221 380 401 584 42 532 4373 71 32 33 1019 5204 357 271 53 496 1971 86 479 14 105 340 172 335 228 398 2060 422 631 4 205 186 2526 71 1067 111 380 779 86 28 242 229 2932 331 38 159 134 3937 27 4 58 575 994 155 45 91 284 787 8 423 33 73 1080 8 1063 72 419 876 102 40 147 1021 1872 501 360 567 2830 2960 253 98 12 540 5768 195 16 76 492 1533 227 663 3778 330 4010 202 404 56 873 4393 67 140 205 359 3099 4 94 99 348 739 144 155 442 457 1590 199 0 16 791 4548 132 604 433 1034 1259 57 974 13 121 614 1802 659 283 91 1580 2476 277 417 83 2177 6621 382 575 295 1772 2198 412 229 126 4805 4509 715 1109 164 691 102 234 67 34 953 1452 204 276 47 1342 30 273 351 2655 1119 921 445 280 92 1271 392 149 253 139 420 1075 124 376 96 333 813 128 648 79 351 1135 150 2392 33 546 1671 101 117 379 736 782 158 321 546 1091 1459 946 505 80 411 1861 70 218 67 18 700 1387 239 448 115 1737 3409 439 345 255 2451 1480 78 327 106 3875 722 400 62 181 1284 962 282 351 110 1641 717 359 1329 124 271 2545 511 400 202 3776 628 157 628 158 2007 934 413 155 107 1231 1227 167 154 179 909 1234 589 394 7 1505 4124 399 671 202 273 3626 517 19 109 1025 2336 278 305 147 1745 2718 201 430 123 951 1562 692 257 598 920 2253 276 671 527 972 1753 489 302 133 1247 1269 286 236 159 117 905 10935 538 1568 186 1734 671 436 6691 107 5064 5901 392 826 260 412 796 22 1555 128 1383 123 214 805 191 4204 11300 1241 374 254 1630 5453 1583 540 409 1858 1172 432 409 518 1452 3596 408 212 120 2313 10724 1220 307 668 1212 2890 127 285 952 1678 1174 1095 863 273 1601 792 356 208 200 1009 1393 1146 98 70 1145 1336 89 671 108 899 1398 368 78 157 556 1851 428 1754 55 2129 625 1316 923 149 1946 1248 515 231 289 112 822 2435 291 736 357 583 2979 33 2132 210 1213 2870 197 332 36 1059 3 336 128 625 556 2720 160 882 173 1835 4603 387 616 168 909 1830 371 306 452 1198 1272 849 724 89 1947 2109 328 485 85 1766 2817 243 447 181 2367 2091 617 477 80 2615 2979 1826 190 184 1538 3293 1078 1418 130 988 1150 102 236 254 283 4220 137 1180 1218 362 3037 210 484 80 181 3643 433 960 15 192 7149 258 304 205 670 1415 799 1289 267 978 761 2167 608 480 76 523 13 276 88 157 338 90 27 278 84 413 425 36 156 103 311 239 603 300 28 280 1246 515 115 119 117 2553 147 179 1462 442 1834 292 62 19 569 2676 210 442 108 780 4148 795 283 132 1223 19 307 635 162 126 670 1149 366 225 46 26 81 164 12 392 979 77 292 38 306 1202 18 319 209 203 1368 66 496 27 75 956 127 110 31 451 535 195 357 31 285 9 52 232 36 2632 330 1847 464 2204 20 1877 87 173 123 101 144 223 302 467 163 466 3871 760 180 256 865 5228 399 239 8 1788 36 1604 46 475 998 5563 722 978 374 2655 1740 48 945 3660 659 1870 171 81 1285 965 6426 496 757 294 1490 1987 427 439 248 102 1987 220 166 51 386 2018 146 742 3266 852 1794 794 18 394 745 568 13 140 34 278 2831 421 404 73 1730 2493 224 9 8 2337 2765 184 26 117 625 4433 43 1276 269 500
Manes.05G192500.v6.1 67 34 116 800 249 150 181 256 739 454 157 312 183 195 591 168 488 30 221 57 163 651 130 885 174 51 290 1137 124 232 60 374 285 732 289 106 449 128 68 227 72 836 121 208 128 64 377 483 190 318 98 497 59 456 308 88 442 173 462 277 81 328 90 4 295 49 167 219 400 273 71 539 66 8 20 60 397 449 244 196 73 406 106 556 75 36 166 251 567 424 62 415 249 389 6 373 166 741 147 682 412 149 438 102 6 721 94 652 950 175 489 64 880 82 13 95 307 349 216 198 667 180 734 120 627 350 124 754 64 414 265 33 350 116 300 166 67 644 499 684 950 203 592 146 250 103 103 593 86 31 392 46 522 132 554 662 89 521 198 568 428 155 334 80 292 293 22 582 4 226 148 89 303 100 420 311 97 580 184 1 135 106 1020 267 445 140 74 357 52 528 189 118 98 754 281 645 647 100 960 115 865 472 118 605 59 459 988 122 642 265 300 568 169 798 631 676 537 129 89 580 389 174 96 885 447 405 9 62 25 347 898 731 93 353 124 226 320 127 290 176 298 212 130 343 429 531 273 103 398 204 219 115 94 519 315 770 12 101 313 276 343 160 108 396 260 228 311 105 568 415 238 162 115 419 231 204 168 2 47 412 269 555 251 195 600 244 1580 690 174 336 85 546 277 194 538 429 125 434 183 677 324 290 97 112 487 244 934 237 93 686 292 513 454 230 282 229 474 372 215 344 252 437 219 276 853 299 343 335 158 468 1249 344 5 117 579 369 552 340 98 933 1019 37 517 143 471 241 613 726 152 656 105 371 432 121 560 430 337 662 171 483 204 606 244 62 1065 794 700 493 176 418 453 856 540 319 59 541 283 973 534 193 584 189 1124 436 271 1485 394 640 469 108 492 7 401 26 190 46 182 1279 172 192 1051 606 432 617 152 627 537 659 1341 134 203 305 670 1115 78 872 342 603 464 206 1338 1129 299 505 679 1055 441 739 401 145 445 410 738 903 62 358 442 645 374 98 390 328 330 278 82 914 112 503 30 197 586 274 197 629 88 558 406 930 330 137 373 417 474 453 151 303 255 814 347 454 91 537 263 515 1018 153 558 36 447 619 78 791 158 468 454 98 3 668 230 299 143 647 293 268 348 213 898 183 492 406 344 686 690 334 548 95 672 381 707 306 203 589 261 491 382 110 845 325 426 606 404 748 389 465 401 374 1494 1061 386 679 59 508 564 326 324 100 555 140 540 539 124 572 149 392 640 123 855 289 375 641 26 632 264 695 136 79 964 436 169 423 60 385 447 609 564 361 60 363 455 530 125 51 8 177 279 502 75 64 55 304 415 49 268 74 146 157 19 96 316 219 101 55 246 181 232 341 74 226 128 212 137 52 408 176 114 46 86 476 112 449 385 45 355 330 180 382 66 8 161 302 315 73 402 309 418 415 49 5 150 128 6 50 249 81 197 167 24 478 22 493 162 79 255 187 205 119 45 400 232 217 59 46 228 128 572 69 165 3 68 155 66 389 51 336 292 509 191 142 116 249 287 499 64 178 115 494 502 111 591 594 150 367 192 663 279 242 8 152 2 1221 14 490 138 400 432 795 375 110 278 24 383 441 369 371 206 228 386 157 638 483 358 538 117 194 420 748 353 109 266 254 415 459 69 337 547 593 622 96 369 610 99 281 201 348 9 131 94 105 203 315 336 274 71 262 154 42 59 103 297 135 254 239 85 753 176 452 335 335
Manes.05G192600.v6.1 0 0 0 0 0 0 0 0 0 0 0 1 0 0 0 0 0 0 0 0 2 0 2 2 0 0 0 0 0 0 0 1 1 0 0 0 0 1 0 0 0 0 0 2 0 0 0 0 0 0 0 0 0 0 0 0 0 0 0 1 0 0 0 0 0 0 0 0 0 0 0 0 0 0 0 0 0 1 0 0 0 0 0 0 0 0 0 0 2 0 0 1 1 0 0 0 0 1 0 0 0 0 0 0 0 0 0 0 1 0 0 0 0 0 0 0 0 0 0 0 0 0 0 0 0 0 0 0 0 0 0 0 0 0 0 0 0 0 0 0 1 0 0 0 0 0 0 0 0 0 0 0 0 0 0 0 0 0 0 0 0 0 0 0 0 0 0 0 0 0 0 0 0 1 0 1 0 0 0 0 0 0 0 0 0 1 0 0 0 0 0 0 0 0 0 0 3 0 0 0 0 0 0 0 0 0 6 0 0 0 1 0 0 0 1 0 1 0 0 0 0 0 1 0 0 0 0 0 0 0 0 2 0 0 0 0 0 0 0 0 0 0 0 0 0 0 0 0 0 0 0 0 0 0 0 0 0 0 0 0 0 0 0 0 0 0 0 0 0 0 0 0 0 0 0 0 0 0 0 0 0 0 0 0 0 1 0 0 0 0 0 1 0 0 2 0 0 0 0 0 0 0 0 0 0 0 0 0 1 2 1 0 0 0 0 0 1 0 1 0 0 1 0 0 0 0 0 0 0 0 3 0 0 0 0 1 0 0 0 0 0 0 0 0 0 0 1 0 0 0 0 0 0 0 0 0 2 0 0 0 0 0 1 0 2 2 1 1 0 0 1 0 0 0 0 1 0 0 0 0 0 0 0 0 0 0 3 0 0 0 0 0 0 0 0 0 0 1 1 0 0 0 0 0 0 0 0 0 0 0 0 0 0 2 0 0 0 0 0 0 1 2 0 0 4 0 1 0 0 0 0 0 1 0 0 0 0 0 0 0 0 0 0 0 0 7 0 5 0 0 0 0 0 1 0 0 0 0 0 0 0 0 0 0 0 0 0 0 0 0 0 0 0 0 0 0 0 0 0 0 0 0 0 0 0 0 0 0 0 0 0 0 0 0 0 0 2 0 2 0 1 0 2 0 0 0 0 0 0 2 0 0 0 1 0 0 0 0 0 3 4 0 0 0 0 0 0 1 1 0 0 0 1 0 0 0 0 0 0 0 0 0 0 0 0 0 0 0 0 4 0 0 0 2 0 0 1 0 0 0 0 1 0 1 0 2 0 1 1 1 1 0 0 1 1 0 0 0 0 0 0 0 0 1 0 0 0 0 0 0 3 0 0 0 1 1 0 0 0 3 0 0 0 0 0 0 0 1 0 2 0 0 0 1 0 0 2 0 0 0 2 0 0 1 0 0 1 0 4 0 0 0 0 0 0 0 0 0 0 0 0 0 1 0 0 0 0 0 0 0 0 0 0 0 0 0 0 0 0 0 0 0 0 0 0 0 2 0 1 0 0 0 2 0 0 7 0 0 0 0 0 0 0 0 0 3 0 0 0 0 0 0 0 0 1 0 0 0 0 0 0 0 0 1 0 2 0 0 0 1 0 0 0 0 0 0 0 0 0 0 0 0 0 0 1 0 0 0 0 0 0 0 0 0 0 0 0 0 0 0 6 0 0 0 0 0 0 0 0 0 0 4 0 0 0 0 0 0
Manes.05G192700.v6.1 68 10 58 50 69 29 29 41 29 24 79 67 42 7 98 34 31 9 34 23 29 11 39 70 44 37 48 30 15 60 32 22 27 42 67 48 37 27 30 29 39 45 21 18 42 25 29 26 59 56 51 44 51 61 37 43 46 69 39 62 27 23 30 0 45 70 33 19 34 42 41 40 34 4 6 36 44 53 37 71 35 13 35 54 32 22 72 75 70 40 45 28 54 47 1 21 63 79 51 44 86 36 22 52 1 55 41 58 69 57 33 32 51 12 0 17 45 40 23 12 45 42 49 15 58 22 9 37 3 53 51 19 58 62 7 62 34 36 47 37 56 56 49 72 86 78 37 49 49 4 51 54 46 42 34 44 43 39 45 46 49 91 26 52 34 47 14 56 0 58 75 34 50 80 62 57 32 29 34 0 49 85 78 74 96 49 77 69 47 75 67 66 26 48 60 48 58 48 42 134 58 69 69 55 20 59 110 22 42 95 42 77 45 38 43 45 41 42 9 85 37 53 48 66 57 38 3 26 0 62 71 77 63 22 50 50 84 44 20 28 15 56 80 51 40 46 46 32 44 61 41 38 38 44 60 33 0 35 42 47 17 44 37 47 79 37 71 42 30 54 62 54 31 25 48 38 75 0 3 39 50 39 39 44 26 82 35 64 43 52 32 37 40 23 37 55 27 74 24 27 59 53 37 39 34 22 54 36 35 20 33 72 112 28 23 59 37 51 35 27 15 20 41 47 42 46 28 57 24 33 32 20 0 23 35 56 94 47 20 53 43 2 39 16 25 34 54 51 40 45 20 53 71 33 29 41 13 69 40 47 34 35 52 29 59 44 37 31 45 29 52 36 42 68 28 43 65 78 106 34 40 84 62 40 39 72 50 41 53 48 23 2 44 8 23 0 72 53 53 32 32 29 12 34 45 31 25 62 65 14 17 46 50 91 24 47 34 10 28 23 46 53 10 42 89 34 34 35 21 21 21 43 57 83 19 23 42 22 48 24 46 21 44 31 28 45 26 23 1 39 38 30 77 40 38 43 26 60 45 39 15 39 56 45 59 19 35 35 46 87 29 52 69 49 63 67 56 28 68 53 32 51 28 53 74 24 2 59 28 65 44 30 43 55 19 22 32 29 32 27 16 19 46 14 58 38 30 43 43 94 51 38 30 46 32 25 34 46 32 46 53 42 53 35 57 49 34 43 39 26 36 28 35 40 81 44 71 16 30 42 29 31 46 50 48 46 36 29 20 64 5 31 55 52 44 36 100 72 40 58 38 32 215 52 90 49 25 20 59 25 48 38 2 23 67 27 51 15 39 9 15 12 38 54 65 22 9 25 15 41 39 26 50 40 25 39 41 13 25 15 50 22 17 57 19 40 40 34 61 31 33 45 29 90 36 35 18 1 87 38 52 45 33 20 28 28 29 0 58 29 2 15 12 41 15 50 18 25 3 23 22 36 18 64 36 39 28 33 28 9 24 11 33 32 27 19 29 1 19 76 72 28 32 57 54 63 42 77 30 57 32 59 41 34 36 48 66 45 38 87 34 57 59 33 71 44 0 34 0 38 0 24 13 27 26 36 53 24 43 21 35 55 28 38 42 8 30 26 38 32 27 43 31 21 51 20 25 23 36 18 59 58 17 27 39 53 31 36 28 35 23 30 51 49 0 28 51 27 27 44 29 67 13 43 48 14 40 71 54 48 25 92 38 52 26 59 57 16
Manes.05G192800.v6.1 23 14 0 19 41 32 20 19 6 4 6 19 8 2 8 14 28 7 24 5 18 66 5 67 23 4 73 10 11 8 8 20 3 18 1 11 89 9 12 12 17 167 4 60 11 14 29 11 10 4 25 73 1 14 4 17 62 9 25 12 6 24 0 0 0 30 32 5 60 11 9 148 59 2 4 10 35 22 6 12 20 77 15 20 4 12 116 36 26 17 19 36 24 8 0 14 1 16 1 13 9 23 66 7 1 24 6 56 14 3 5 5 4 2 1 5 18 65 24 18 7 5 26 5 18 15 4 19 0 2 21 37 6 5 0 8 38 42 26 28 6 125 41 9 8 5 44 13 11 0 32 18 37 16 22 34 4 8 5 6 13 141 24 4 33 35 21 13 1 3 31 23 55 9 1 29 17 64 6 0 19 34 192 65 23 20 105 81 1 54 33 6 75 28 63 60 54 144 128 81 80 148 166 127 7 74 110 72 63 10 14 104 153 62 111 65 6 53 19 88 42 11 131 43 70 55 0 236 17 59 73 69 336 65 61 25 87 12 30 46 52 40 6 40 44 72 43 20 75 64 73 25 3 99 58 23 0 26 55 24 12 27 30 42 13 29 40 13 109 42 29 16 7 91 16 19 53 1 15 30 17 31 33 20 51 125 23 48 52 33 9 44 27 75 48 5 26 34 33 85 29 18 29 14 22 16 49 17 5 64 53 90 52 88 31 51 39 17 46 34 31 27 30 119 93 72 10 42 16 48 84 32 1 198 77 45 27 50 46 12 40 1 23 238 82 29 64 46 156 34 7 35 32 149 124 56 29 30 5 142 23 52 8 287 41 30 84 96 119 102 48 70 68 20 73 50 45 69 53 89 39 27 40 59 279 100 32 32 45 5 91 3 62 1 100 8 4 51 19 55 58 66 30 65 162 143 28 61 163 325 58 39 64 73 56 82 36 42 21 77 51 97 26 30 30 59 90 105 67 69 115 87 35 45 48 53 26 40 41 40 85 62 212 34 47 86 1 44 26 43 69 5 40 8 20 36 54 27 22 35 35 64 40 10 75 30 27 47 11 29 28 38 8 19 56 28 25 10 32 46 36 130 5 25 11 11 0 22 3 8 5 31 9 69 43 7 51 6 8 14 63 18 14 11 56 31 26 9 18 14 16 57 16 42 20 96 101 35 12 8 38 91 32 51 34 93 160 14 28 138 26 90 48 22 25 100 37 7 36 90 31 101 8 54 83 2 84 10 23 35 24 48 14 37 2 7 98 49 32 13 25 21 24 35 14 23 25 36 24 21 19 24 2 29 42 16 26 25 10 18 13 11 58 16 7 9 14 26 31 45 15 25 41 32 38 44 9 15 14 20 69 8 83 16 16 13 82 48 12 19 24 30 55 39 14 17 14 1 67 22 107 11 28 154 16 24 12 3 20 11 1 8 184 8 66 14 102 274 4 33 10 14 132 17 43 22 34 109 22 22 19 24 72 12 26 34 5 1 33 35 46 126 7 54 59 53 12 101 119 6 12 23 2 23 10 38 23 7 147 30 27 32 77 73 5 8 1 44 2 39 1 47 45 30 27 57 20 85 61 21 41 67 43 61 25 28 29 170 45 14 33 30 45 57 60 13 31 2 116 38 10 9 72 173 6 43 25 11 174 235 25 38 67 68 2 18 11 8 63 36 28 30 31 115 19 9 24 32 85 32 13 102 105 49 2 42 25 38
Manes.05G192900.v6.1 0 0 0 0 0 0 0 0 0 0 0 0 0 0 0 0 0 0 0 0 0 0 0 0 0 0 0 0 0 0 0 0 0 0 0 0 0 0 0 0 0 0 0 0 0 0 0 0 0 0 0 0 0 0 0 0 0 0 0 0 0 0 0 0 0 0 0 0 0 0 0 0 0 0 0 0 0 0 0 0 0 0 0 0 0 0 0 0 0 0 0 0 0 0 0 0 0 0 0 0 0 0 0 0 0 0 0 0 0 0 0 0 0 0 0 0 0 0 0 0 0 0 0 0 0 0 0 0 0 0 0 0 0 0 0 0 0 0 0 0 0 0 0 0 0 0 0 0 0 0 0 0 0 0 0 0 0 0 0 0 0 0 0 0 0 0 0 0 0 0 0 0 0 0 0 0 0 0 0 0 0 0 0 0 0 0 0 0 0 0 0 0 0 0 0 0 0 0 0 0 0 0 0 0 0 0 0 0 0 0 0 0 0 0 0 0 0 0 0 0 0 0 0 0 0 0 0 0 0 0 0 0 0 0 0 0 0 0 0 0 0 0 0 0 0 0 0 0 0 0 0 0 0 0 0 0 0 0 0 0 0 0 0 0 0 0 0 0 0 0 0 0 0 0 0 0 0 0 0 0 0 0 0 0 0 0 0 0 0 0 0 0 0 0 0 0 0 0 0 0 0 0 0 0 0 0 0 0 0 0 0 0 0 0 0 0 0 0 0 0 0 0 0 0 0 0 0 0 0 0 0 0 0 0 0 0 0 0 0 0 0 0 0 0 0 0 0 0 0 0 0 0 0 0 0 0 0 0 0 0 0 0 0 0 0 0 0 0 0 0 0 0 0 0 0 0 0 0 0 0 0 0 0 0 0 0 0 0 0 0 0 0 0 0 0 0 0 0 0 0 0 0 0 0 0 0 0 0 0 0 0 0 0 0 0 0 0 0 0 0 0 0 0 0 0 0 0 0 0 0 0 0 0 0 0 0 0 0 0 0 0 0 0 0 0 0 0 0 0 0 0 0 0 0 0 0 0 0 0 0 0 0 0 0 0 0 0 0 0 0 0 0 0 0 0 0 0 0 0 0 0 0 0 0 0 0 0 0 0 0 0 0 0 0 0 0 0 0 0 0 0 0 0 0 0 0 0 0 0 0 0 0 0 0 0 0 0 0 0 0 0 0 0 0 0 0 0 0 0 0 0 0 0 0 0 0 0 0 0 0 0 0 0 0 0 0 0 0 0 0 0 0 0 0 0 0 0 0 0 0 0 0 0 0 0 0 0 0 0 0 0 0 0 0 0 0 0 0 0 0 0 0 0 0 0 0 0 0 0 0 0 0 0 0 0 0 0 0 0 0 0 0 0 0 0 0 0 0 0 0 0 0 0 0 0 0 0 0 0 0 0 0 0 0 0 0 0 0 0 0 0 0 0 0 0 0 0 0 0 0 0 0 0 0 0 0 0 0 0 0 0 0 0 0 0 0 0 0 0 0 0 0 0 0 0 0 0 0 0 0 0 0 0 0 0 0 0 0 0 0 0 0 0 0 0 0 0 0 0 0 0 0 0 0 0 0 0 0 0 0 0 0 0 0 0 0 0 0 0 0 0 0 0 0 0 0 0 0 0 0 0 0 0 0 0 0 0 0 0 0 0 0 0 0 0 0 0 0 0 0 0 0 0 0 0 0 0 0 0 0 0 0 0 0 0 0 0 0
Manes.05G193000.v6.1 36 29 32 133 44 84 50 198 41 17 49 126 38 31 44 36 113 22 33 18 42 101 116 236 35 34 124 380 41 5 40 82 80 67 19 55 148 63 39 126 40 305 33 21 21 37 128 276 31 31 47 198 53 122 6 34 100 118 181 17 31 93 37 2 32 28 55 87 169 39 33 270 196 4 5 68 175 297 46 15 35 89 167 74 19 47 136 301 33 41 32 134 148 66 3 108 70 112 123 186 31 57 83 74 1 43 63 141 304 14 34 47 177 25 1 2 91 68 82 51 50 45 74 27 74 29 7 47 16 56 21 12 75 114 24 11 72 112 405 33 588 173 156 176 139 35 43 227 153 8 33 68 103 89 149 156 52 116 254 78 15 126 116 90 41 112 11 108 1 28 33 37 68 106 98 33 47 130 172 0 36 123 170 174 111 60 103 136 52 187 51 85 59 104 249 193 81 174 181 263 90 63 84 329 37 115 72 110 237 124 32 59 111 181 455 205 64 77 17 584 91 35 183 132 108 119 1 91 8 201 84 195 76 71 285 82 71 83 75 177 65 82 149 200 204 145 75 39 122 172 116 106 57 124 167 308 2 42 142 76 93 66 49 134 223 113 101 45 145 353 96 66 97 207 190 108 109 0 17 180 143 97 24 62 100 441 34 26 80 123 63 122 81 109 74 204 19 61 69 83 169 61 60 43 72 77 104 52 28 129 106 102 134 63 57 125 59 46 42 60 238 43 70 38 50 123 28 51 60 92 409 43 5 101 225 118 104 36 42 117 353 9 39 67 138 143 90 99 126 115 125 93 51 100 91 381 68 93 57 92 147 86 25 118 201 292 80 66 53 119 197 48 63 42 68 343 223 132 54 177 76 323 218 82 186 387 364 106 97 60 106 1 135 1 53 7 258 66 44 137 230 333 34 61 186 222 171 109 69 101 54 87 102 66 79 131 154 41 47 68 285 314 35 116 61 75 88 163 22 28 99 138 117 75 18 57 239 71 74 39 133 135 143 30 51 184 36 56 11 52 74 105 44 50 72 130 209 374 67 18 69 459 209 54 104 73 120 79 60 296 64 130 228 218 84 36 120 308 274 58 70 262 256 157 19 40 1 431 33 57 101 160 74 131 50 74 130 98 156 36 149 89 590 97 155 85 44 188 99 17 81 71 56 71 41 67 156 202 70 59 93 134 130 40 68 204 170 451 25 36 47 122 432 77 53 68 162 73 37 61 74 155 83 160 149 48 238 82 116 38 20 155 166 273 20 57 651 261 42 43 91 194 474 224 70 66 40 69 363 73 22 26 4 140 27 21 39 9 85 46 7 27 51 115 13 47 13 66 97 72 14 62 90 148 13 69 38 56 63 26 77 27 97 106 31 13 69 123 71 57 20 46 137 414 82 33 35 5 419 161 43 56 68 396 46 22 85 4 365 25 1 40 118 51 38 12 27 84 9 87 17 49 84 160 64 13 50 131 163 28 54 25 38 47 38 11 63 1 125 63 16 61 31 111 146 149 34 78 33 121 29 22 40 13 48 55 29 70 146 302 17 46 54 129 153 24 3 79 3 672 3 11 40 119 187 105 48 43 62 29 92 84 54 82 76 25 54 32 145 70 163 62 81 48 201 40 29 29 132 131 41 51 32 90 447 52 173 79 162 713 17 66 60 66 2 50 47 67 83 221 37 48 50 109 100 1 62 90 168 85 13 28 59 133 67 92 23 22
Manes.05G193100.v6.1 0 0 0 0 0 0 0 1 2 0 0 1 4 0 0 0 0 0 1 0 0 0 0 10 0 0 1 0 0 0 0 0 0 0 0 0 0 0 1 0 0 0 0 1 0 0 0 2 1 0 1 0 0 0 0 0 0 0 0 0 0 1 0 0 0 1 0 3 2 0 0 2 0 0 0 0 0 3 0 0 0 0 0 0 0 0 0 1 0 0 0 0 2 1 0 0 0 0 0 0 0 0 0 0 0 0 0 1 1 0 0 1 0 0 0 0 0 0 3 0 0 0 1 1 2 0 0 0 0 0 0 2 3 0 0 0 0 0 1 0 0 1 0 0 0 0 1 0 0 0 0 0 0 0 0 1 0 0 0 1 0 0 0 0 0 0 0 1 0 4 0 3 0 3 0 0 0 1 2 0 0 0 1 1 1 1 0 0 3 2 1 0 0 0 0 0 0 0 0 2 3 0 0 0 0 0 0 1 1 0 0 0 0 0 1 0 0 0 0 0 0 0 0 0 2 0 0 0 0 2 0 0 0 0 0 3 0 0 0 0 1 0 2 0 0 0 0 0 0 0 0 0 0 0 0 0 0 0 1 0 0 0 0 0 0 0 0 0 0 1 0 0 0 0 3 0 0 0 0 0 1 0 0 0 0 0 1 0 0 0 1 1 0 1 0 1 0 0 2 1 0 0 0 0 0 0 0 0 0 0 1 0 0 0 0 1 0 2 0 0 0 0 0 0 0 1 0 0 0 0 4 0 0 2 0 0 0 0 0 0 0 0 1 1 0 0 1 0 0 0 0 0 0 0 0 1 0 3 0 0 1 2 1 1 0 1 0 2 0 0 2 0 0 0 0 0 1 3 0 2 0 1 0 0 0 0 0 3 0 0 0 0 0 0 0 0 0 1 0 0 1 1 1 0 0 0 0 0 0 0 0 1 0 0 1 0 2 0 0 0 0 4 0 2 0 0 0 0 0 1 0 0 0 0 0 0 0 0 0 0 0 0 0 0 0 0 0 1 0 0 1 0 0 0 0 0 0 1 0 1 0 0 0 0 0 0 5 5 0 0 0 0 0 1 0 0 0 0 0 0 0 1 1 0 0 0 0 1 0 0 0 0 0 0 1 3 1 1 0 0 0 1 0 1 1 0 0 2 1 0 0 1 1 0 0 0 1 2 0 0 0 2 3 0 0 0 3 0 0 2 0 0 0 0 0 0 0 0 0 2 0 0 0 0 1 1 0 0 0 0 0 0 1 0 1 0 0 0 0 1 0 0 3 0 0 0 0 2 0 1 0 1 0 2 0 0 0 0 0 3 0 0 0 0 0 0 0 0 3 0 0 0 2 1 2 0 0 0 1 0 1 1 3 1 0 0 0 0 0 2 0 0 0 0 0 0 1 0 0 1 0 0 1 0 0 0 4 0 0 1 0 0 0 1 2 1 0 0 0 0 0 0 1 1 0 0 1 0 0 0 0 1 0 0 0 0 1 0 0 0 0 0 0 0 2 0 0 0 0 0 0 0 0 0 2 0 0 0 0 3 1 2 0 0 0 1 0 0 0 0 0 0 0 0 0 0 0 0 0 0 2 0 0 0 3 0 0 0 0 0 0 0 0 0 2 0 0 0 1 0 0 0 0 0 0 0 2 0 0 0 0 0 0 0 0 0 0 0 0 1 0 0 0 0 0 0 0 4 0 0 2 0 0 0 0 0 0 0
Manes.05G193200.v6.1 34 12 117 78 130 64 80 139 55 39 97 143 93 28 136 41 97 5 78 32 26 48 65 166 109 22 76 105 24 76 30 34 40 65 100 23 85 109 47 52 26 108 74 59 77 33 61 87 101 64 74 92 93 134 57 17 105 131 35 106 54 57 92 2 77 45 61 38 115 69 31 103 185 5 0 14 68 171 36 136 39 60 70 88 55 75 181 209 165 141 58 69 71 77 2 95 125 83 91 102 68 30 47 81 4 93 43 88 234 52 52 38 83 57 3 21 65 118 51 53 62 68 78 80 132 27 41 32 26 34 33 17 73 101 24 39 21 55 59 76 57 45 71 59 118 106 53 69 83 7 83 25 44 41 85 94 45 71 111 75 73 87 58 61 68 41 14 68 0 87 43 42 86 56 53 115 57 75 124 2 188 88 174 275 172 100 67 150 109 239 157 123 38 84 198 159 88 41 77 206 73 77 34 123 37 68 71 36 100 111 49 59 9 63 115 123 79 23 14 194 50 100 41 76 89 51 6 11 3 148 126 96 46 23 118 67 72 12 46 66 25 27 43 53 62 73 33 16 72 59 25 40 16 62 101 36 3 36 30 39 21 44 17 94 156 100 63 23 24 32 49 58 14 38 104 58 90 0 2 60 68 64 38 49 63 125 67 66 44 68 88 81 57 32 51 41 44 38 20 91 50 43 41 41 40 25 41 29 31 17 23 51 58 26 35 141 45 45 23 28 28 26 22 59 60 117 22 66 8 23 47 30 1 7 39 53 19 43 20 41 62 3 22 18 22 64 90 41 20 49 57 33 45 14 29 66 28 84 40 45 30 64 11 29 164 68 68 63 45 50 123 67 67 53 13 97 122 69 66 39 42 190 84 53 36 75 70 110 81 18 35 1 67 2 21 1 74 89 25 19 52 27 55 40 27 36 24 92 73 58 44 77 82 106 19 48 42 44 28 18 43 126 24 52 75 54 59 174 42 16 60 41 76 58 26 40 86 72 55 21 42 29 97 29 13 83 31 55 0 50 51 22 57 41 22 66 59 158 67 36 51 35 103 74 48 21 40 122 14 261 24 25 71 60 71 27 78 56 134 64 12 70 82 94 87 16 0 138 29 26 44 78 129 71 88 37 72 45 48 8 23 99 49 52 44 30 61 73 110 45 51 61 87 52 41 32 111 100 50 31 60 80 87 70 33 29 63 67 54 26 22 54 50 65 28 15 59 27 55 68 26 35 80 45 92 34 48 77 33 53 20 47 127 79 121 57 248 260 66 110 32 45 285 83 115 165 29 31 80 63 132 28 5 82 151 47 47 51 113 29 60 13 119 95 92 36 15 68 80 55 82 58 166 100 92 78 43 56 100 59 50 24 43 73 84 66 42 87 75 71 55 54 96 248 82 50 31 0 191 61 154 84 59 72 53 37 69 0 112 77 4 7 40 90 52 104 10 108 9 35 36 48 54 141 120 123 133 179 80 34 63 31 87 54 64 47 71 0 110 67 99 90 23 102 67 118 98 41 58 184 82 88 45 74 94 121 81 47 56 125 97 56 49 107 64 93 1 14 0 58 6 87 27 56 66 139 82 18 57 46 85 70 56 101 95 20 82 19 41 55 58 59 23 65 83 73 94 20 63 39 71 134 30 39 100 125 65 29 44 92 65 75 61 122 3 51 58 37 50 84 46 118 19 93 91 81 95 16 107 182 53 154 33 75 134 167 108 65
Manes.05G193300.v6.1 4 3 125 3 2 4 3 29 4 1 1 6 24 2 6 40 108 9 66 30 4 2 59 2 1 7 7 6 2 0 1 2 22 0 1 31 73 51 12 57 4 9 48 1 0 15 58 44 104 163 2 6 11 0 0 33 77 131 18 654 0 7 47 1 1 3 6 34 0 2 1 3 23 1 3 0 7 24 2 4 18 40 49 176 100 3 8 19 3 4 25 45 111 63 0 17 11 15 93 2 2 20 64 96 1 136 4 7 29 0 1 1 7 7 0 6 15 63 67 29 173 3 8 26 12 0 0 3 3 7 0 4 0 5 0 0 0 13 34 2 0 6 1 95 1 0 3 1 28 0 1 2 1 104 0 3 10 0 28 5 1 38 11 95 0 0 1 6 0 2 2 2 3 122 3 1 1 4 70 0 1 5 7 66 12 3 2 7 48 15 0 80 1 18 131 1 1 2 9 55 6 0 6 22 48 4 2 3 0 12 1 2 0 6 19 15 2 5 3 29 2 2 0 5 31 0 0 0 2 93 7 3 1 0 42 10 8 14 7 77 2 1 8 4 45 3 4 1 2 35 1 1 7 9 115 2 0 6 2 125 3 6 9 5 54 10 6 31 62 158 350 6 4 0 77 7 0 1 1 11 107 13 6 12 31 101 11 6 7 12 33 6 2 9 4 89 0 3 34 3 80 14 0 40 76 116 76 238 28 66 119 128 276 7 2 107 20 10 5 63 74 3 7 56 5 73 1 3 37 12 41 15 0 28 19 99 29 13 2 7 32 3 6 4 22 69 17 9 1 7 23 8 7 0 5 53 18 6 23 9 42 6 5 2 8 45 3 2 6 5 42 14 6 1 0 3 66 1 1 1 8 97 36 3 11 11 32 6 6 8 8 2 17 0 1 0 97 3 0 32 12 27 2 0 2 12 18 4 4 0 0 42 0 3 5 12 94 3 4 6 9 69 2 11 55 45 116 150 145 8 5 114 3 3 4 21 109 3 1 28 70 39 95 167 63 206 136 198 11 57 139 241 115 195 33 97 96 142 150 41 72 78 78 274 68 36 130 186 215 98 17 128 117 154 170 84 9 11 4 1 1 3 21 0 3 8 0 116 3 11 52 60 293 105 72 4 7 29 1 1 1 0 15 2 0 2 4 24 1 0 83 107 145 357 265 28 97 166 105 275 9 1 56 1 1 42 130 114 71 86 4 10 36 4 2 2 5 52 0 7 3 6 70 7 12 10 10 65 4 1 2 14 140 5 5 3 5 91 3 8 5 0 235 2 3 14 4 8 27 4 2 1 0 46 1 2 22 10 47 18 80 0 1 16 0 0 0 2 32 0 2 3 7 28 4 2 1 9 38 2 0 0 2 43 4 0 2 1 27 0 0 1 7 27 3 2 5 0 21 0 0 15 2 5 8 1 1 2 5 0 0 1 0 36 2 2 0 0 0 1 2 4 2 23 2 1 4 11 47 2 1 15 3 55 3 1 6 0 29 1 1 10 19 38 152 130 183 2 2 69 1 0 0 9 130 7 3 4 3 62 16 1 1 2 76 4 0 1 0 17 0 6 0 17 64 3 1 0 9 33 9 13 2 3 37 0 0 7 17 85 3 0 33 40 118 235 231 0 0 34 1 1 1 11 20 1 1 26 4 13 3 2 2 6 1 5 2 2 9 38 0 6 6 5 80 1 0 1 6 53 3 2 4 9 19 6 5 5
Manes.05G193400.v6.1 0 0 0 3 2 0 0 0 3 0 0 0 1 0 0 0 0 4 1 0 0 1 2 1 0 0 0 0 0 0 0 0 2 2 0 1 0 0 1 0 0 0 0 2 0 0 0 2 0 0 1 2 0 2 0 0 0 4 1 0 0 0 0 0 0 0 0 0 2 0 0 2 1 0 0 0 0 1 0 0 0 0 0 3 0 0 0 1 0 0 0 0 2 1 0 0 2 1 2 3 5 1 0 1 0 12 1 0 2 0 1 0 2 0 0 1 1 1 2 0 2 1 0 0 6 1 0 1 0 1 0 0 0 3 0 1 0 1 4 4 2 0 1 2 0 0 0 0 3 0 1 0 0 1 6 3 2 1 2 4 0 0 0 4 0 0 0 0 0 0 1 0 0 1 0 1 0 0 2 0 0 1 10 2 1 0 0 0 0 3 4 1 0 2 2 4 0 0 2 0 11 0 0 2 0 6 10 0 2 5 9 6 0 3 1 5 0 0 0 6 1 3 0 1 2 7 0 0 0 10 3 0 1 2 9 2 2 1 0 1 2 0 0 0 1 1 1 0 2 6 0 0 1 1 7 0 0 1 0 4 2 1 0 1 2 0 0 0 0 2 1 0 0 0 4 0 0 0 0 1 8 8 1 0 2 4 15 3 0 5 0 4 6 0 1 8 0 0 5 4 6 0 0 1 1 4 0 0 0 0 7 9 3 9 0 2 10 0 2 0 6 0 1 2 4 5 1 1 3 3 7 5 0 2 0 6 5 0 0 0 2 0 1 0 1 5 9 3 0 0 1 3 3 0 1 7 5 0 4 0 10 3 1 1 0 4 11 2 0 11 5 2 1 2 0 1 5 17 1 0 1 1 4 1 0 6 0 4 0 1 0 0 0 0 3 0 4 3 1 2 6 2 4 2 1 7 3 8 0 6 0 12 0 7 0 1 8 0 4 0 0 5 4 4 2 3 2 4 0 2 0 23 2 3 1 2 10 29 2 0 1 5 4 0 0 7 1 6 0 0 0 1 0 0 0 11 3 3 1 1 1 3 2 0 0 1 4 0 0 2 0 4 0 1 3 1 2 0 5 5 0 0 1 0 0 0 0 2 5 3 3 3 2 1 0 2 5 1 5 3 0 0 4 1 2 0 0 2 7 1 6 0 3 1 6 0 1 2 0 0 0 2 7 5 1 0 2 1 0 1 0 3 9 5 3 0 2 1 7 6 0 2 1 2 1 0 4 4 3 0 0 3 2 5 0 0 7 3 4 0 0 0 2 4 0 3 0 1 0 2 0 0 0 3 0 1 0 0 0 0 2 0 0 2 1 0 0 0 4 2 0 0 0 1 1 2 0 0 1 0 0 0 0 2 0 0 0 0 0 1 0 0 0 4 3 0 0 0 2 2 7 0 0 2 1 1 0 0 0 0 0 0 0 0 1 0 0 0 0 1 1 0 0 0 0 0 0 0 0 1 0 1 1 0 3 0 0 0 0 3 0 0 1 0 0 3 0 0 0 1 0 1 0 0 0 5 0 0 5 1 0 3 0 0 1 0 0 0 0 0 0 0 0 4 3 0 0 0 1 2 6 0 0 0 0 0 0 0 5 4 2 0 0 0 4 7 0 0 0 10 1 0 0 0 0 8 1 1 1 0 0 3 0 0 0 3 0 0 0 3 5 0 0 2 2 0 0 0 0 3 1 0 0 0 0 1 0 0
Manes.05G193500.v6.1 0 0 0 0 0 0 0 0 0 0 0 0 0 0 0 0 0 0 0 0 0 0 0 0 0 0 0 0 0 0 0 0 0 0 0 0 0 0 0 0 0 0 0 0 0 0 0 0 0 0 0 0 0 0 0 0 0 1 0 0 0 0 0 0 0 0 0 0 0 0 0 0 0 0 0 0 0 0 0 0 0 0 0 0 0 0 0 0 0 0 0 0 0 0 0 0 4 0 0 0 0 0 0 1 0 0 0 0 0 0 0 0 0 2 0 0 0 0 0 0 0 0 0 0 0 0 0 0 0 0 0 0 0 0 0 0 0 0 0 0 0 0 0 0 0 0 0 0 0 0 0 0 0 0 0 0 0 0 0 0 0 0 0 0 0 0 0 0 0 0 0 0 0 1 0 0 0 0 0 0 0 0 0 0 0 0 0 0 0 0 0 1 0 0 0 0 0 0 0 0 0 0 0 0 0 0 0 0 0 0 0 0 0 0 0 0 0 0 0 0 0 0 0 0 0 0 0 0 0 0 0 0 0 0 0 0 0 0 0 0 0 0 0 0 0 0 0 0 0 0 0 0 0 0 0 0 0 0 0 0 0 0 0 0 0 0 0 0 0 0 0 0 0 0 0 0 0 0 0 0 0 0 0 0 0 0 0 0 0 0 0 0 0 0 0 0 0 0 0 0 0 0 0 0 0 0 0 2 0 0 0 0 0 0 0 1 0 0 0 0 0 0 0 0 0 0 0 0 0 0 0 0 0 0 0 0 0 0 0 0 0 0 0 0 0 0 0 0 0 0 0 0 0 0 0 0 0 0 0 0 0 0 0 0 0 0 0 0 0 0 0 0 0 0 0 0 0 1 0 0 0 1 0 0 0 0 0 0 0 0 0 0 0 0 0 0 0 0 0 0 0 0 0 0 0 1 0 0 0 0 0 0 0 0 0 0 0 0 0 0 0 0 0 0 0 0 0 0 0 0 0 0 0 0 0 0 0 2 0 0 0 0 0 0 0 0 0 0 0 0 0 1 0 0 0 0 0 0 0 0 0 0 0 0 0 0 0 0 0 0 0 0 0 0 0 0 0 0 0 0 0 0 0 0 0 0 0 1 0 0 0 0 1 0 0 0 0 0 0 0 0 0 0 0 0 0 0 0 0 0 0 0 0 0 0 0 1 0 0 0 0 0 0 1 0 0 0 0 0 0 0 0 0 0 0 0 0 0 0 0 0 0 0 0 1 0 0 0 0 0 0 0 1 0 0 0 0 0 0 0 0 0 1 0 0 0 0 0 0 0 0 0 0 0 0 0 0 0 0 0 0 0 0 0 0 0 0 0 0 0 0 0 0 0 0 0 0 0 0 1 0 0 1 0 0 0 0 0 0 0 0 0 0 0 0 0 0 0 1 0 0 0 0 0 0 0 0 0 0 0 0 0 0 0 0 0 0 2 0 0 0 0 0 0 0 0 0 0 0 0 0 0 2 0 0 0 0 0 0 0 0 1 0 0 0 0 0 0 1 2 0 0 0 0 1 0 0 0 0 0 0 0 0 0 0 0 0 0 0 0 0 0 0 0 0 0 0 0 0 0 0 0 0 0 0 0 0 0 0 0 0 0 0 0 0 0 0 0 0 1 0 0 0 0 0 0 0 0 0 0 3 0 0 0 0 1 0 0 0 0 0 0 0 0 0 0 0 0 0 0 0 0 0 0 0 0 0 0
Manes.05G193600.v6.1 0 0 0 0 0 0 0 0 0 0 0 0 0 0 0 0 0 0 0 0 0 0 0 0 0 0 0 0 0 0 0 0 0 0 0 0 0 0 0 0 0 0 0 0 0 0 0 0 0 0 0 0 0 0 0 0 0 0 0 0 0 0 0 0 0 0 0 1 0 0 0 0 0 0 0 0 0 1 0 0 0 0 0 0 0 0 0 0 0 0 0 0 0 0 0 0 0 0 0 0 0 0 0 0 0 0 0 0 0 0 0 0 0 0 0 0 0 0 0 0 0 0 0 0 0 0 0 0 0 0 0 0 0 0 0 0 0 0 1 0 0 0 0 0 0 0 0 0 0 0 0 0 0 0 0 0 0 0 0 0 0 0 0 0 0 0 0 0 0 0 0 0 0 0 0 0 0 0 0 0 0 0 0 0 0 0 0 0 0 0 0 0 0 0 0 0 0 0 0 0 0 0 0 0 0 0 0 0 0 0 0 0 0 0 2 0 0 0 0 0 0 0 0 0 0 0 0 0 0 0 0 0 0 0 0 0 0 0 0 0 0 0 0 0 0 0 0 0 0 0 0 0 0 0 0 0 0 0 0 0 0 0 0 0 0 0 0 0 0 0 0 0 0 0 0 0 0 0 0 0 0 0 0 0 0 4 0 0 0 0 0 0 0 0 0 0 0 0 0 0 0 0 0 0 0 0 0 0 0 0 0 0 0 0 0 0 0 0 0 0 0 0 0 0 0 0 0 0 0 0 2 0 0 0 0 0 0 0 0 0 0 0 0 0 0 0 0 0 0 0 0 0 0 0 0 0 0 0 0 0 0 0 0 0 0 0 0 0 0 0 0 0 0 0 0 0 0 0 0 0 0 0 0 0 0 0 0 0 0 0 0 0 0 0 0 0 0 0 0 0 0 0 0 0 0 0 1 0 0 0 0 0 0 0 0 0 0 0 0 0 0 0 0 0 0 0 0 0 0 0 0 0 0 0 0 0 0 0 0 0 0 0 0 0 0 0 0 0 0 0 0 0 0 0 0 0 0 0 0 0 0 1 0 0 0 0 0 0 0 0 0 0 0 0 0 0 0 0 0 0 0 0 1 0 0 0 0 0 0 0 0 0 0 0 0 0 0 0 0 0 0 0 0 0 0 0 0 0 0 0 0 0 0 0 0 0 0 0 0 0 0 0 0 0 0 0 0 0 0 0 0 0 0 0 0 0 0 0 0 0 0 0 0 0 0 0 0 0 0 0 0 0 0 0 0 0 0 0 0 0 0 0 0 0 0 0 0 0 5 0 0 0 0 0 0 0 0 0 0 0 0 0 0 0 0 0 0 0 0 0 0 0 0 0 0 0 0 0 0 0 0 0 0 0 0 0 0 0 0 0 0 0 0 0 0 0 0 0 0 0 0 0 0 0 0 0 0 0 0 0 0 0 0 0 0 0 0 0 0 0 0 0 0 0 0 0 0 0 2 0 0 0 0 0 0 0 0 0 0 0 0 0 0 0 0 0 0 0 0 0 0 0 0 0 0 0 0 0 0 0 0 0 0 0 0 0 0 0 0 3 0 0 0 0 0 0 0 0 0 0 0 0 0 0 0 0 0 0 0 0 0 0 0 0 0 0 0 0 0 1 0 0 0 0 0 0 0 0 0 0 0 0 0 0 0 0 0 0 0 0 0 0 0 0 0 0 0 0 0 1 0 0 0 0 0 0 0 0
Manes.05G193700.v6.1 56 2 64 74 66 132 53 63 67 48 44 13 32 22 45 128 65 24 27 10 220 62 81 113 26 22 55 67 25 31 16 43 43 51 30 77 61 28 10 19 108 147 46 27 20 99 57 50 29 49 104 54 27 62 35 123 59 70 49 44 8 36 17 1 11 44 29 93 66 39 123 70 8 2 11 83 35 85 30 26 59 46 18 72 4 6 11 10 53 49 20 80 78 47 0 24 51 64 63 75 98 128 53 42 2 73 102 45 168 9 60 73 27 3 0 25 124 64 62 22 71 166 79 8 107 42 38 64 6 33 54 81 49 81 3 32 159 60 124 44 24 799 92 131 8 1 155 41 69 0 28 87 52 55 48 48 90 62 83 39 36 315 31 56 56 64 40 55 1 12 20 127 25 70 16 22 150 65 82 0 9 101 44 52 78 24 79 33 9 42 4 41 101 55 112 87 82 157 99 87 96 54 266 48 36 84 99 477 57 144 42 74 213 79 119 71 54 365 15 196 34 59 125 95 161 47 18 151 4 122 87 46 229 46 127 52 84 173 35 89 76 71 396 84 308 75 57 280 66 222 61 42 183 94 210 64 1 154 68 158 53 60 125 55 117 65 110 160 77 138 68 36 118 72 105 46 56 0 44 62 127 87 69 403 68 237 101 69 232 72 62 63 50 240 56 154 20 112 249 96 155 53 23 222 63 117 96 65 130 83 193 122 139 392 51 106 62 71 227 104 121 57 57 223 88 101 46 73 298 74 296 73 1 311 84 148 83 61 130 71 134 2 67 257 59 129 88 91 209 77 59 88 97 374 73 142 48 92 260 154 151 111 47 204 56 107 98 69 185 45 128 54 66 55 61 73 139 98 131 212 51 67 57 54 149 73 53 66 66 133 47 4 72 20 248 0 119 93 58 191 54 114 46 50 177 91 97 68 69 202 29 85 100 109 109 59 154 73 62 120 39 153 50 98 608 97 200 95 65 152 83 172 99 168 254 93 208 124 136 246 134 83 71 30 268 174 26 47 10 296 101 82 109 67 236 77 103 93 53 306 55 130 97 56 298 72 115 106 75 166 154 116 173 106 66 273 39 0 73 59 195 115 14 97 32 172 0 165 30 66 61 43 70 60 26 107 81 62 64 29 79 54 45 39 85 180 50 76 74 41 140 47 76 63 52 250 91 197 53 77 568 126 244 119 57 217 108 86 36 65 173 145 255 75 88 123 63 45 47 31 139 83 79 69 80 116 91 79 64 62 48 44 86 72 2 32 83 75 83 54 87 57 140 82 48 66 102 55 86 64 17 140 0 119 69 57 88 18 4 44 26 144 54 13 90 54 22 14 87 58 13 79 30 70 60 45 46 47 46 34 177 85 105 140 13 6 110 62 62 78 40 94 40 57 23 39 159 1 42 45 72 71 93 82 53 77 4 6 8 11 3 90 99 59 86 33 27 108 6 68 33 61 72 47 56 21 24 93 67 58 4 96 54 84 106 16 98 1 11 103 15 73 81 76 187 87 28 215 14 65 33 116 8 20 86 81 98 176 118 192 60 70 191 29 62 34 0 145 2 80 3 77 125 36 101 60 69 258 58 9 43 60 155 46 95 41 43 205 61 111 58 64 282 49 226 34 60 58 62 73 51 55 67 81 11 51 43 83 56 90 15 47 269 70 0 31 23 151 102 83 62 69 134 93 92 25 2 131 53 74 22 26 220 66 45 63 59 52
Manes.05G193800.v6.1 204 1 57 4 4 97 38 16 8 12 110 25 33 3 5 162 53 14 7 0 89 9 24 8 7 94 49 48 4 5 58 26 42 18 10 239 37 32 7 0 75 18 13 14 1 144 12 23 11 13 227 64 39 24 17 124 17 32 19 8 146 23 38 3 10 109 3 12 4 3 79 33 4 0 0 177 50 37 4 1 223 37 15 16 3 66 20 22 8 9 156 42 47 23 0 4 203 54 63 25 16 190 30 30 2 2 202 37 67 16 23 210 28 5 0 3 46 8 24 3 16 322 54 11 28 24 71 25 0 6 4 144 41 70 1 4 147 31 30 5 0 838 25 52 0 8 277 27 63 0 9 205 20 25 7 4 143 45 50 12 7 323 6 25 4 1 112 38 2 12 7 105 24 34 2 1 81 28 19 0 3 144 9 30 7 9 377 37 58 13 7 66 128 21 70 24 13 351 49 70 9 16 371 42 25 27 40 405 36 98 38 12 171 21 40 2 8 299 3 60 14 14 144 42 47 7 0 121 2 59 29 1 185 11 43 3 10 149 20 33 6 36 357 23 29 8 10 114 12 24 11 3 151 21 41 5 0 185 21 38 10 16 205 26 55 10 32 184 24 32 32 1 103 11 22 0 25 1 13 9 23 1 27 294 7 33 44 35 161 11 6 2 3 65 7 27 14 32 90 35 27 27 28 146 8 16 12 27 140 33 55 11 46 127 5 21 1 12 106 13 15 9 14 118 29 33 13 11 127 13 30 14 0 102 28 47 19 23 93 29 35 1 7 233 18 54 8 18 204 40 34 7 9 236 30 55 10 4 192 26 27 12 7 356 38 44 3 11 242 22 38 7 5 9 76 39 95 14 28 210 6 21 41 6 141 33 18 25 10 197 23 2 2 14 160 11 25 10 10 146 34 21 28 18 149 52 31 18 10 166 10 56 12 28 122 39 39 30 6 94 12 60 4 6 242 8 14 4 7 50 10 5 8 14 94 10 14 1 5 75 6 1 7 3 141 17 8 16 0 126 16 9 3 24 250 11 14 3 21 176 7 37 7 23 192 9 22 7 11 39 189 36 48 14 30 250 23 1 4 15 267 33 17 17 10 82 2 27 44 27 79 23 44 6 1 114 84 38 15 9 31 15 24 4 6 177 42 24 36 23 163 34 33 17 2 164 51 62 6 6 173 27 48 15 10 111 36 34 4 9 62 23 17 5 1 173 27 20 4 3 141 26 31 9 11 128 30 34 8 2 29 23 45 24 9 133 83 55 12 14 121 40 128 8 28 51 110 24 28 14 8 199 0 31 22 30 84 2 6 7 10 149 36 6 10 1 55 10 55 12 33 51 10 16 6 15 109 10 23 9 239 117 48 58 2 12 191 45 35 16 21 158 16 61 6 17 121 0 56 3 22 110 19 46 12 15 8 2 14 11 1 82 23 9 5 6 11 37 3 11 30 60 25 23 17 4 62 43 12 2 3 82 27 26 19 15 109 0 23 47 4 30 76 21 53 10 7 178 14 31 6 7 90 16 62 12 24 95 22 56 14 4 103 26 36 9 0 108 0 26 1 1 114 7 26 0 6 164 15 7 6 2 50 19 23 1 4 62 31 38 8 13 135 22 29 18 5 36 17 40 4 8 134 40 16 20 0 49 22 41 1 3 187 22 1 4 7 154 26 27 19 7 242 29 34 3 11 177 20 19 0 5 146 14 20 2 12 28
Manes.05G193900.v6.1 0 0 0 0 0 0 0 13 0 0 0 0 1 0 0 0 0 0 0 0 0 0 0 0 0 0 0 3 0 0 0 0 0 0 0 0 0 3 0 0 0 0 0 0 0 0 0 14 0 0 0 0 0 0 0 0 0 0 0 0 0 0 1 0 0 0 0 2 0 0 0 0 0 0 0 0 0 9 0 0 0 0 1 0 0 0 0 2 0 0 0 0 0 0 0 0 0 0 0 0 0 0 0 0 0 0 0 0 6 0 0 0 0 0 0 0 0 0 1 0 0 0 0 0 0 0 0 0 0 0 0 0 0 3 0 0 0 0 26 0 0 0 0 0 0 0 0 0 0 0 0 0 0 0 0 0 0 0 18 0 0 0 0 0 0 0 0 0 0 0 0 0 0 0 0 0 0 0 1 0 0 0 0 39 0 0 0 0 0 0 0 0 0 0 2 0 0 0 0 8 1 0 0 0 0 0 0 0 0 2 0 0 0 0 34 0 0 0 7 123 0 0 0 0 2 0 0 0 0 3 0 0 0 0 16 1 0 0 0 0 0 0 0 0 179 0 0 0 0 1 0 0 0 0 27 1 0 0 0 9 0 0 0 0 11 0 0 0 0 32 0 0 0 0 4 0 0 0 1 0 29 1 0 0 0 181 3 3 0 3 36 0 1 0 0 57 0 0 0 0 84 1 0 0 0 5 0 0 0 0 21 0 2 0 1 68 0 0 0 1 9 0 0 0 0 8 0 0 0 0 50 4 0 0 3 8 0 2 0 0 44 0 0 0 0 0 2 1 0 0 5 0 1 0 0 18 0 0 0 0 13 0 0 0 0 54 0 0 0 0 89 0 0 0 0 0 2 0 0 0 3 4 0 0 0 0 111 0 0 0 0 0 0 0 0 0 1 0 0 1 0 75 1 0 0 0 106 3 0 0 0 1 0 0 0 0 95 0 1 0 0 97 0 0 0 0 0 1 0 0 0 204 0 0 0 0 2 1 0 0 0 0 0 0 1 0 0 1 0 0 0 0 0 0 0 0 109 0 0 0 0 96 0 2 0 0 0 0 0 3 0 0 71 0 0 0 0 0 0 0 0 0 1 0 0 0 0 35 0 0 0 1 0 0 0 0 0 0 0 0 0 0 32 0 0 0 0 2 0 0 0 0 0 0 0 0 0 9 0 0 0 0 3 0 0 0 0 47 0 0 0 0 47 0 0 0 0 0 0 0 0 0 0 0 0 0 0 0 0 0 0 0 0 0 0 0 0 0 0 0 0 0 0 0 0 0 0 0 30 0 0 0 0 1 0 0 0 0 0 0 0 0 0 2 0 0 0 0 6 0 0 0 0 1 0 0 0 0 1 0 0 0 0 7 0 0 0 0 0 0 0 0 0 1 0 0 0 0 10 0 0 0 0 1 0 0 0 0 1 0 0 0 0 0 0 0 0 0 0 0 0 0 0 1 0 0 0 0 9 0 0 0 0 0 0 0 0 0 7 0 0 0 0 1 2 0 0 0 0 0 0 0 0 0 0 0 0 0 0 16 0 0 0 0 0 0 0 0 0 40 0 0 0 0 1 0 0 0 0 0 0 0 0 0 0 0 0 0 0 0 0 0 0 0 0 0 0 0 0 0 0 0 0 0 0 0 0 0 0 26 0 0 0 0 1 0 0 0 0 17 0 0 0 0 0 0 0 0 0 1 0 0 0 0 0 0 0 1
Manes.05G194000.v6.1 0 0 0 0 0 0 0 0 0 0 0 0 0 0 0 0 0 0 0 0 0 0 0 0 0 0 0 0 0 0 0 0 0 0 0 0 0 0 0 0 0 0 0 0 0 0 0 0 0 0 0 0 0 0 0 0 0 0 0 0 0 0 0 0 0 0 0 0 0 0 0 0 0 0 0 0 0 0 0 0 0 0 0 0 0 0 0 0 0 0 0 0 0 0 0 0 0 0 0 0 0 0 0 0 0 0 0 0 0 0 0 0 0 0 0 0 0 0 0 0 0 0 0 0 0 0 0 0 0 0 0 0 0 0 0 0 0 0 0 0 0 0 0 0 0 0 0 0 0 0 0 0 0 0 0 0 0 0 0 0 0 0 0 0 0 0 0 0 0 0 0 0 0 0 0 0 0 0 0 0 0 0 0 0 0 0 0 0 0 0 0 0 0 0 0 0 0 0 0 0 0 0 0 0 0 0 0 0 0 0 0 0 0 0 0 0 0 0 0 3 0 0 0 0 0 0 0 0 0 0 0 0 0 0 0 0 0 0 0 0 0 0 0 0 0 0 0 0 0 0 0 0 0 0 1 0 0 0 0 0 0 0 0 0 1 0 0 0 0 1 0 0 0 0 1 0 0 0 0 0 2 0 0 0 0 0 0 0 0 0 0 0 0 0 0 5 0 0 0 0 0 0 0 0 0 0 0 0 0 0 0 0 0 0 0 0 0 0 0 0 0 0 0 0 0 0 0 0 0 0 1 0 0 0 0 0 0 0 0 0 0 0 0 0 0 0 0 0 0 0 0 0 0 0 0 1 0 0 0 0 0 0 0 0 0 0 0 0 0 0 0 0 0 0 0 0 0 0 0 0 0 0 0 0 0 0 0 0 0 0 0 0 0 0 0 0 0 0 0 0 0 0 0 0 0 0 0 0 0 0 0 0 0 0 0 0 0 0 0 0 0 0 0 0 0 0 0 0 0 0 0 0 0 0 0 0 0 0 0 0 0 0 0 0 0 0 0 0 0 0 0 0 0 0 0 0 0 0 0 0 0 0 0 0 0 0 0 0 0 0 0 0 1 0 0 0 0 0 0 0 0 0 0 0 0 0 0 0 0 0 0 0 0 0 0 0 0 0 0 0 0 0 0 0 0 0 0 0 0 0 0 0 0 0 0 0 0 0 0 0 0 0 0 0 0 0 0 0 0 0 0 0 0 0 0 0 0 0 0 0 0 0 0 0 0 0 0 0 0 0 0 0 0 0 0 0 0 0 0 0 0 0 0 0 0 0 0 0 0 0 0 0 0 0 0 0 0 0 0 0 0 0 0 0 0 0 0 0 0 0 0 0 0 0 0 0 0 0 0 0 0 0 0 0 0 0 0 0 0 0 0 0 0 0 0 0 0 0 0 0 0 0 0 0 0 0 0 0 0 0 0 0 0 0 0 0 0 0 0 0 0 0 0 0 0 0 0 0 0 0 0 0 0 0 0 0 0 0 0 0 0 0 0 0 0 0 0 0 0 0 0 0 0 0 0 0 0 0 0 0 0 0 0 0 0 0 0 0 0 0 0 0 0 0 0 0 0 0 0 0 0 0 0 0 0 0 0 0 0 0 0 0 0 0 0 0 0 0 0 0 0 0 0 0 0 0 0 0 0 0 0 0 0 0 0 0 0 0 0 0 0 0 0 0 0 0 0 0 0 0 0 0 0 0 0 0 0 0
Manes.05G194100.v6.1 30 19 21 20 18 29 21 34 16 4 53 69 25 12 43 34 18 2 18 13 27 75 14 25 12 35 27 12 20 14 31 22 8 13 15 34 15 16 27 19 25 100 19 25 10 22 18 17 22 11 41 86 30 49 13 19 27 15 25 17 35 21 45 1 6 27 20 11 38 14 23 105 24 2 21 14 40 34 19 35 22 52 36 39 8 51 86 48 41 41 40 46 25 28 2 48 40 28 47 59 62 21 30 54 2 86 35 88 25 24 15 29 34 44 3 2 20 30 12 54 15 14 26 17 28 10 6 67 11 62 20 21 28 20 9 22 21 50 36 51 31 86 42 24 41 56 31 83 49 3 30 39 33 40 18 30 12 49 30 64 46 65 44 40 28 45 28 59 0 37 34 17 51 28 32 55 15 67 19 0 25 46 60 101 82 32 42 69 33 82 46 39 48 34 94 77 87 41 73 64 85 52 35 131 17 97 86 93 86 54 51 74 58 39 35 28 11 19 33 73 46 25 66 25 53 64 0 71 2 73 59 59 111 70 41 42 35 37 30 25 28 33 57 72 32 55 38 24 64 36 73 46 22 60 43 75 0 38 49 19 62 32 38 131 30 136 62 16 49 51 27 21 51 120 28 60 47 2 39 38 37 70 47 42 91 66 51 61 103 78 33 67 61 66 44 33 28 30 53 47 43 78 6 34 44 65 73 27 12 108 85 69 90 120 30 38 59 36 37 64 37 32 32 38 28 38 34 26 35 72 30 52 1 71 118 43 79 48 22 55 30 1 36 30 107 43 106 14 54 39 23 74 48 69 55 44 48 13 15 236 78 111 12 86 26 38 97 62 48 104 44 53 84 14 37 24 31 66 22 56 82 66 41 66 105 127 29 69 46 22 73 0 85 14 84 2 14 31 17 73 60 21 44 42 40 39 15 62 69 125 22 51 77 60 28 57 55 63 46 83 71 72 38 46 31 52 24 65 52 54 50 75 36 48 39 46 48 90 74 89 33 57 65 23 37 150 25 69 7 37 66 33 23 23 48 50 38 59 34 36 40 65 40 10 111 52 29 94 27 26 31 33 62 43 51 9 47 21 19 31 26 80 25 81 12 13 0 22 35 16 28 64 36 92 26 36 46 33 49 14 15 12 48 31 57 35 21 29 45 15 45 35 26 59 18 20 86 18 32 49 19 45 31 63 26 57 80 40 20 53 20 54 40 38 37 36 57 38 71 59 32 105 31 78 128 21 124 24 58 16 11 92 31 91 30 28 243 61 35 25 18 17 110 80 30 71 37 21 28 21 30 33 1 20 57 31 23 36 30 24 24 16 34 74 37 10 46 28 22 33 11 33 22 15 31 24 23 25 23 29 29 5 21 22 46 11 16 57 20 44 36 25 52 44 26 12 17 0 49 44 63 10 18 71 15 24 64 2 37 23 0 13 19 18 17 12 8 10 1 16 15 14 26 29 23 18 36 32 24 9 43 14 36 16 23 16 30 0 45 43 15 38 22 50 13 70 19 20 36 26 18 28 43 38 13 33 15 7 73 27 42 30 24 51 31 25 1 16 1 14 3 31 25 55 24 52 33 26 28 60 41 57 16 38 5 26 45 16 45 24 41 39 84 40 53 62 16 3 52 35 12 11 21 35 18 38 62 38 54 56 34 24 21 76 0 57 17 23 61 40 60 20 18 47 32 32 16 19 34 27 28 37 31 33 18 51 13 15
Manes.05G194200.v6.1 6 0 3 7 33 1 1 0 1 2 2 4 1 2 2 0 0 2 18 1 0 1 4 17 7 1 30 2 5 13 0 0 0 2 4 3 58 0 4 9 2 26 1 6 6 0 20 3 14 5 1 19 4 39 5 0 48 2 2 16 0 17 0 0 14 0 31 0 7 2 0 22 10 0 6 2 13 1 17 8 2 15 1 10 1 2 171 1 36 16 0 40 23 5 0 15 2 2 3 7 4 0 5 5 1 0 1 9 0 1 9 1 2 0 0 10 0 51 1 3 6 2 1 0 12 1 1 0 0 0 1 0 106 1 0 5 4 6 2 4 0 0 5 7 1 9 0 19 9 0 25 3 11 25 2 0 3 5 3 6 0 0 13 3 2 0 0 24 0 35 6 1 3 2 10 3 0 31 1 0 81 0 1 4 28 21 0 14 15 3 149 33 0 30 8 6 0 1 37 2 4 6 0 5 0 20 7 0 16 6 9 5 0 2 1 37 2 0 2 0 0 0 0 1 0 7 0 0 0 0 24 0 0 14 0 4 5 2 2 1 3 3 1 7 0 0 0 0 0 0 0 0 0 8 0 4 0 0 1 0 1 1 0 9 0 4 24 0 9 2 15 11 0 26 0 4 16 0 0 12 0 10 0 0 3 0 9 0 0 0 2 9 3 0 4 1 5 0 0 1 0 0 3 0 2 2 1 2 0 1 0 6 20 0 16 0 30 3 0 2 1 3 28 0 0 0 0 0 0 11 0 0 0 0 4 2 15 2 0 4 0 1 8 0 3 0 17 6 0 4 0 2 3 0 2 0 4 0 0 8 3 0 3 2 3 1 1 4 0 8 2 7 12 2 2 1 1 23 25 0 3 8 0 0 0 0 0 4 43 0 8 0 0 0 1 1 0 62 45 0 1 0 2 0 0 3 0 27 5 1 3 5 13 10 0 2 1 4 23 8 0 0 6 7 5 0 0 3 0 0 13 6 33 3 0 7 0 17 0 0 17 0 18 0 0 9 1 2 0 0 7 1 5 0 0 0 0 11 6 1 14 1 3 0 0 24 2 5 13 0 0 5 2 6 6 0 4 0 4 4 1 39 1 19 10 0 0 0 2 1 1 9 1 3 0 2 1 3 3 0 0 0 0 0 4 1 0 0 5 3 1 4 4 15 43 0 23 0 5 0 0 0 0 14 7 0 3 0 1 0 0 1 0 0 0 0 14 0 2 0 0 35 2 11 2 0 26 0 11 7 0 2 1 26 1 0 0 1 4 1 1 10 2 11 17 23 1 4 1 8 2 1 0 9 41 4 11 5 0 7 2 1 24 1 5 63 0 7 1 33 4 0 4 1 47 3 0 3 1 7 3 0 2 0 13 9 1 9 3 15 9 0 12 0 17 12 4 0 4 5 7 6 21 0 5 12 7 0 5 3 0 2 33 5 6 27 0 20 0 9 0 5 15 3 1 5 0 6 5 10 5 0 7 0 0 3 1 0 1 1 18 7 1 2 2 4 0 0 17 4 3 3 0 10 10 6 2 5 36 0 39 17 2 3 1 6 0 1 0 0 0 13 1 7 6 6 6 3 7 9 22 1 1 0 3 2 0 0 4 15 39 1 3 4 3 13 47 6 4 4 2 2 0 4 4 5 0 2 6 0 21 15 4 7 0 28 4 0 2 0 9 12 6 38 0 12 6 0 2 6 0 8 1 9 3 0 2 2
Manes.05G194300.v6.1 38 3 33 30 23 51 29 57 13 2 31 13 42 2 8 47 33 10 9 6 50 19 29 65 9 20 25 55 9 11 27 11 23 21 9 36 23 53 27 13 25 41 21 34 9 66 40 68 10 2 47 47 32 17 20 42 37 50 31 10 53 38 72 1 14 59 17 64 21 19 83 65 111 2 4 51 27 116 22 8 54 28 70 21 10 31 52 113 25 39 72 36 66 42 0 19 107 102 100 77 66 95 52 56 2 24 93 58 157 11 31 86 63 32 2 11 88 75 74 6 49 146 67 49 41 30 23 40 14 47 33 57 60 136 15 20 98 44 166 15 19 411 59 134 16 22 127 82 160 1 23 106 65 73 21 20 85 81 212 71 29 115 29 60 28 23 56 95 1 50 42 127 57 106 17 13 102 56 122 0 40 108 57 149 30 23 98 48 37 31 35 107 71 21 152 20 29 143 38 273 19 25 113 38 25 20 58 169 31 92 27 41 82 31 144 40 27 128 2 279 32 27 93 32 184 11 11 81 2 167 32 23 181 22 139 29 44 110 29 111 27 34 284 55 298 39 20 116 44 172 15 28 85 75 196 57 0 119 48 159 30 39 70 39 125 30 38 127 73 160 35 29 122 88 190 33 56 0 120 67 314 47 33 573 102 395 40 40 596 104 161 43 31 522 106 367 15 70 295 123 341 81 41 323 100 174 41 50 79 64 223 89 156 297 67 144 38 25 396 117 193 23 94 278 147 233 40 47 188 95 219 44 1 253 80 171 63 41 53 60 208 1 38 200 50 124 36 55 180 66 63 35 16 300 47 266 19 36 270 141 231 99 17 229 43 193 23 39 134 41 176 36 26 22 62 43 78 21 65 175 26 161 50 27 147 86 146 29 47 129 80 3 30 1 702 14 179 92 46 95 39 170 64 13 143 46 125 31 37 96 22 64 14 38 55 52 210 18 22 56 36 217 20 69 544 89 202 97 40 332 89 425 65 65 328 85 353 70 52 684 202 138 53 32 516 225 45 34 25 553 144 211 38 92 170 157 234 48 34 462 93 147 58 27 644 83 258 29 82 221 103 111 217 33 31 171 80 45 54 41 107 96 53 57 27 121 0 358 43 50 31 34 47 30 5 40 28 39 20 4 74 13 373 13 17 73 12 52 22 22 72 20 59 26 25 112 53 174 13 19 145 46 113 39 60 86 46 114 18 11 56 27 205 35 34 92 59 48 28 38 69 48 57 34 29 30 56 74 10 29 33 28 72 64 8 28 101 90 37 19 56 20 163 19 17 99 53 85 168 40 17 96 4 95 212 59 94 73 46 76 107 84 77 128 19 55 30 52 230 20 29 43 36 84 82 64 93 42 76 70 99 19 99 239 28 11 67 97 44 74 38 52 34 89 22 33 54 3 185 20 71 45 88 87 34 19 15 6 80 47 1 63 150 102 18 40 35 49 7 31 39 77 123 142 35 36 102 154 196 108 9 146 120 89 49 46 142 3 131 89 57 41 52 59 198 35 31 144 65 74 34 28 26 79 108 67 57 87 47 143 73 16 91 84 101 56 0 76 2 119 2 29 68 31 83 11 24 71 20 54 21 18 109 116 84 41 37 66 48 107 23 26 185 46 106 48 65 44 62 96 12 31 48 65 51 104 55 83 52 183 67 41 134 111 4 45 41 109 131 117 59 77 109 81 94 59 23 55 39 117 61 39 116 90 74 49 57 74
Manes.05G194400.v6.1 0 0 0 0 0 0 0 0 0 0 0 0 0 0 0 0 0 0 0 0 0 0 0 0 0 0 0 0 0 0 0 0 0 0 0 0 0 0 0 0 0 0 0 0 0 0 0 0 0 0 0 0 0 0 0 0 0 0 0 0 0 0 0 0 0 0 0 0 0 0 0 0 0 0 0 0 0 0 0 0 0 0 0 0 0 0 0 0 0 0 0 0 0 0 0 0 0 0 0 0 0 0 0 0 0 0 0 0 0 0 0 0 0 0 0 0 0 0 0 0 0 0 0 0 0 0 0 0 0 0 0 0 0 0 0 0 0 0 0 0 0 0 0 0 0 0 0 0 0 0 0 0 0 0 0 0 0 0 0 0 0 0 0 0 0 0 0 0 0 0 0 0 0 0 0 0 0 0 0 0 0 0 0 0 0 0 0 0 0 0 0 0 0 0 0 0 0 0 0 0 0 0 0 0 0 0 0 0 0 0 0 0 0 0 0 0 0 0 0 0 0 0 0 0 0 0 0 0 0 0 0 0 0 0 0 0 0 0 0 0 0 0 0 0 0 0 0 0 0 0 0 0 0 0 0 1 0 0 0 0 0 0 0 0 0 0 0 0 0 0 0 0 0 0 0 0 0 0 0 0 0 0 0 0 0 0 0 0 0 0 0 0 0 0 0 0 0 0 0 0 0 0 0 0 0 0 0 0 0 0 0 0 0 0 0 0 0 0 0 0 0 0 0 0 0 0 0 0 0 0 0 0 0 0 0 0 0 0 0 0 0 0 0 0 0 0 0 0 0 0 0 0 0 0 0 0 0 0 0 0 0 0 0 0 0 0 0 0 0 0 0 0 0 0 0 0 0 0 0 0 0 0 0 0 0 0 0 0 0 0 0 0 0 0 0 0 0 0 0 0 0 0 0 0 0 0 0 0 0 0 0 0 0 0 0 0 0 0 0 0 0 0 0 0 0 0 0 0 0 0 0 0 0 0 0 0 0 0 0 0 0 0 0 0 0 0 0 0 0 0 0 0 0 0 0 0 0 0 0 0 0 0 0 0 0 0 0 0 0 0 0 0 0 0 0 0 0 0 0 0 0 0 0 0 0 0 0 0 0 0 0 0 0 0 0 0 0 0 0 0 0 0 0 0 0 0 0 0 0 0 0 0 0 0 0 0 0 0 0 0 0 0 0 0 0 0 0 0 0 0 0 0 0 0 0 0 0 0 0 0 0 0 0 0 0 0 0 0 0 0 0 0 0 0 0 0 0 0 0 0 0 0 0 0 0 0 0 0 0 0 0 0 0 0 0 0 0 0 0 0 0 0 0 0 0 0 0 0 0 0 0 0 0 0 0 0 0 0 0 0 0 0 0 0 0 0 0 0 0 0 0 0 0 0 0 0 0 0 0 0 0 0 0 0 0 0 0 0 0 0 0 0 0 0 0 0 0 0 0 0 0 0 0 0 0 0 0 0 0 0 0 0 0 0 0 0 0 0 0 0 0 0 0 0 0 0 0 0 0 0 0 0 0 0 0 0 0 0 0 0 0 0 0 0 0 0 0 0 0 0 0 0 0 0 0 0 0 0 0 0 0 0 0 0 0 0 0 0 0 0 0 0 0 0 0 0 0 0 0 0 0 0 0 0 0 0 0 0 0 0 0 0 0 0 0 0 0 0 0 0 0 0 0 0 0 0 0 0 0 0 0 0 0 0 0 0 0 0
Manes.05G194500.v6.1 138 25 107 33 158 146 101 106 29 54 99 122 20 23 160 62 14 17 25 30 24 22 26 27 69 98 66 16 24 110 47 24 19 18 62 166 42 50 52 75 30 10 24 2 66 165 78 72 152 63 231 132 73 91 33 11 64 29 24 68 71 92 129 1 128 30 23 18 25 46 25 37 44 1 4 20 31 35 23 146 74 51 38 59 85 76 144 127 62 101 139 55 37 59 4 48 283 188 102 95 81 118 86 89 3 50 153 233 100 190 44 231 134 73 2 23 95 45 17 14 29 25 27 48 52 2 171 139 35 71 16 11 115 107 5 67 21 82 60 21 72 181 181 46 280 513 29 62 33 6 35 105 120 48 36 154 31 79 46 61 22 75 45 35 19 27 49 148 1 106 106 61 69 74 60 116 44 41 43 0 162 121 144 180 106 76 284 179 62 90 146 109 174 88 64 58 45 83 37 325 31 17 127 42 13 25 15 9 31 14 7 21 23 75 64 58 107 32 16 89 17 127 98 61 95 12 3 5 5 95 28 99 153 12 86 24 88 66 37 35 10 40 134 96 95 44 45 23 35 39 9 40 104 62 167 7 0 192 77 113 15 77 118 66 121 46 157 84 24 31 35 117 24 14 47 36 143 0 7 71 47 13 13 273 18 193 14 81 13 51 30 23 19 25 18 35 9 21 16 36 46 52 51 95 32 13 5 14 66 19 14 71 168 99 45 143 23 53 49 51 24 11 58 49 26 36 14 62 7 29 4 25 0 21 38 24 57 68 20 44 10 2 16 38 37 40 23 16 11 22 13 13 8 23 6 14 0 25 11 9 8 33 34 48 74 19 13 22 28 17 36 16 8 25 35 112 50 30 82 21 30 79 57 30 15 51 31 18 21 152 32 2 33 2 121 2 114 122 116 4 47 10 22 12 29 31 8 21 19 8 29 2 38 34 43 39 14 12 26 40 54 42 8 31 291 81 27 74 63 21 68 41 38 103 59 57 34 32 71 10 15 9 22 13 3 26 17 12 3 59 31 15 16 27 82 39 19 55 132 47 15 10 96 72 115 54 42 33 73 346 76 46 149 57 40 53 87 34 74 13 128 55 62 26 216 36 1 69 15 109 12 15 27 26 37 36 45 25 17 20 7 29 21 7 13 84 62 43 29 94 62 61 25 20 22 21 60 29 17 55 14 32 19 6 22 31 28 47 50 8 19 8 22 12 13 57 26 11 14 19 44 21 29 13 26 137 37 32 7 73 26 31 35 41 194 176 123 123 16 117 36 12 160 21 70 242 45 24 43 19 80 125 1 51 117 26 45 22 56 8 30 99 74 204 78 66 60 70 34 22 53 28 61 25 18 18 187 15 39 19 97 15 14 42 57 36 209 90 89 35 26 212 52 91 13 63 90 1 82 31 72 118 63 45 29 55 51 0 58 27 1 30 36 87 20 128 8 22 7 11 36 57 37 169 72 157 47 50 35 3 49 25 63 38 19 43 229 2 60 183 152 40 9 59 18 47 45 45 52 84 26 92 44 63 25 39 23 213 85 95 66 55 54 41 35 22 0 21 1 18 2 57 91 33 14 34 60 30 92 42 34 93 78 62 44 2 18 11 83 33 16 10 12 26 26 36 29 45 26 4 42 74 31 7 28 36 77 20 13 24 32 24 187 60 2 50 164 202 116 89 35 522 39 32 67 33 111 72 67 26 19 81 53 53 65 71 33 67
Manes.05G194600.v6.1 124 28 208 70 473 98 107 77 58 91 313 320 113 25 539 140 149 23 95 63 70 35 54 98 181 61 140 73 49 359 60 80 81 68 223 122 121 79 58 328 71 96 75 18 140 78 80 74 213 107 128 187 73 169 76 66 220 83 89 225 88 166 171 3 291 75 64 57 59 105 70 186 40 8 8 68 113 114 58 327 72 58 55 154 199 43 176 118 186 218 77 94 74 114 5 117 317 319 171 272 191 170 182 140 5 213 191 293 241 389 94 249 264 118 9 47 314 111 42 66 118 146 120 169 92 31 128 194 35 94 102 20 260 349 47 210 93 256 144 110 284 104 172 63 267 167 120 235 87 14 113 67 131 62 42 235 59 183 96 228 125 213 145 111 78 118 30 310 3 349 226 147 127 205 244 251 133 102 96 3 303 255 368 166 323 158 181 322 90 254 366 154 65 157 57 116 95 29 69 167 52 40 105 87 24 133 77 27 134 80 45 60 20 98 73 100 164 134 63 254 72 451 61 130 110 23 6 16 9 200 135 323 93 18 92 106 255 51 89 50 35 147 100 210 131 129 189 148 134 174 54 142 64 138 217 57 5 109 111 125 29 222 59 200 184 117 305 90 92 70 149 221 87 125 139 205 564 1 10 211 145 89 79 97 56 170 73 130 33 137 66 121 71 64 70 115 26 170 47 163 160 117 237 82 61 16 25 172 107 52 22 276 288 26 35 141 51 106 27 43 21 24 85 175 109 141 61 303 97 136 74 129 2 43 192 116 83 201 81 179 79 16 50 32 47 64 119 63 52 90 30 75 85 88 59 49 33 142 84 47 46 162 141 57 334 137 44 82 72 50 97 41 39 149 42 220 114 81 169 77 80 251 241 216 45 187 65 83 135 120 122 2 128 18 67 3 155 192 185 33 133 51 63 44 62 77 19 82 89 30 68 31 100 190 58 99 54 58 78 31 146 103 37 130 330 195 73 288 215 40 73 37 119 241 37 77 84 78 184 46 64 48 88 73 71 117 58 72 2 349 128 68 67 210 83 79 45 184 276 99 60 27 338 259 86 61 40 82 119 582 62 73 132 112 56 303 375 26 374 77 109 148 109 135 449 45 1 124 61 303 52 77 80 221 176 36 116 27 23 34 42 134 90 25 98 98 136 97 189 297 82 160 49 74 72 28 162 79 108 219 176 92 120 48 118 91 100 115 150 149 50 24 91 52 57 54 80 26 69 79 36 43 65 87 93 134 89 88 53 224 21 84 57 200 278 195 245 214 59 243 122 52 342 114 283 397 140 74 136 41 336 86 3 34 243 50 82 32 101 17 68 61 157 119 182 106 67 116 63 75 117 81 294 109 73 64 207 47 78 84 104 59 51 191 94 93 101 129 123 100 91 125 82 118 79 145 81 2 140 150 242 63 72 39 36 104 49 2 96 131 3 18 48 102 26 188 20 98 5 37 110 52 75 156 138 189 171 135 101 18 57 76 221 103 83 134 216 3 134 460 310 104 24 230 80 173 175 191 89 217 150 268 89 182 87 149 176 147 81 131 238 183 273 137 156 125 3 26 1 32 10 85 96 124 34 196 367 39 116 40 126 256 427 284 266 39 105 19 136 63 65 80 64 104 124 189 110 149 68 31 161 255 80 50 79 86 342 97 90 85 40 57 203 225 2 153 472 129 108 122 64 817 33 119 116 65 293 232 218 122 20 221 148 230 241 157 210 124
Manes.05G194700.v6.1 11 4 22 6 12 3 12 20 3 10 29 21 34 6 29 15 4 2 11 3 9 5 23 5 5 4 3 1 1 11 2 13 21 10 23 2 5 3 4 6 6 12 10 1 3 7 12 5 6 3 7 13 14 11 1 2 11 19 0 0 4 11 12 0 7 18 12 6 6 11 9 24 17 0 0 7 12 16 4 38 8 2 3 5 0 13 14 15 15 4 5 5 16 7 0 9 34 26 43 11 4 10 7 26 1 8 21 16 20 4 13 5 16 5 0 3 8 7 6 4 15 14 18 11 25 5 2 5 2 7 1 5 23 19 1 2 8 14 16 3 9 29 19 17 11 12 19 32 32 0 4 6 12 27 8 22 9 10 17 12 3 17 6 32 7 9 2 13 0 6 3 20 16 46 33 22 16 12 23 0 24 14 6 25 16 4 2 10 26 12 12 19 8 12 22 9 8 5 8 14 2 4 7 1 8 1 6 4 1 17 1 7 6 9 9 14 19 3 3 17 6 20 10 10 21 11 1 5 0 14 12 17 4 0 10 8 9 9 13 15 8 12 16 20 8 10 8 10 17 29 7 12 3 20 23 8 0 4 6 13 9 7 3 10 7 6 9 5 8 9 6 10 13 14 12 10 9 0 2 18 16 14 9 15 1 10 0 11 16 10 21 15 7 6 10 46 9 17 6 15 15 11 8 3 2 9 4 10 3 8 12 12 33 4 2 17 10 6 8 0 6 20 9 17 13 17 5 22 2 8 3 9 0 3 11 18 13 8 3 13 9 0 5 7 4 16 11 8 11 15 22 6 9 11 5 18 4 27 9 7 12 10 7 8 17 19 14 15 8 4 13 7 0 1 6 9 31 12 29 4 2 11 17 10 5 3 2 1 3 6 18 0 7 0 3 0 17 17 11 5 8 2 8 4 8 11 4 14 25 4 7 18 4 8 3 7 8 1 15 1 11 13 4 3 14 8 0 10 1 7 3 23 14 24 4 9 18 14 10 5 13 3 17 5 3 9 12 3 0 10 24 31 9 43 9 19 10 12 12 15 7 10 33 22 5 6 4 12 9 14 2 8 10 10 5 7 13 0 11 11 1 6 6 8 8 1 0 9 4 3 7 6 15 6 4 3 3 13 1 0 3 6 7 3 5 18 6 9 8 16 6 3 7 8 4 3 8 3 0 7 7 2 16 10 10 4 4 2 4 1 9 7 6 3 7 4 12 7 0 4 3 11 12 7 14 5 7 15 7 8 1 9 18 7 4 7 33 22 12 16 7 14 109 19 25 24 10 16 16 14 20 3 0 11 18 7 8 3 13 1 2 3 27 15 9 20 5 10 19 18 1 10 16 6 7 3 11 8 12 3 2 1 3 15 8 0 3 10 14 7 5 5 8 12 5 2 3 0 6 4 9 3 13 6 5 5 3 0 8 4 1 3 16 12 8 23 0 9 0 14 4 5 13 19 14 20 12 16 5 1 4 7 27 8 0 2 3 0 10 14 5 3 2 19 21 5 6 8 11 32 13 18 10 8 43 13 17 6 12 6 17 14 8 15 19 10 0 7 0 4 0 6 0 11 9 11 8 1 3 10 4 16 9 32 17 13 13 10 11 21 4 0 10 2 5 12 10 15 25 13 8 16 2 6 14 4 21 11 3 4 7 8 4 16 0 10 13 14 8 9 12 20 2 14 15 6 3 15 8 17 12 13 6 18 15 11 2 5
Manes.05G194800.v6.1 0 1 9 0 0 0 0 32 0 0 0 0 14 0 2 0 0 1 0 0 0 0 1 0 0 3 0 15 0 0 0 2 0 0 0 0 0 64 5 0 0 0 2 0 1 0 0 20 0 0 0 2 2 0 0 0 0 3 0 1 0 0 41 0 0 1 1 29 7 2 0 1 24 2 0 0 0 117 0 1 0 0 25 0 0 1 4 44 0 3 0 2 3 2 1 0 0 0 1 0 0 3 0 0 0 0 0 0 47 0 0 0 0 15 0 0 0 0 10 0 0 0 3 15 0 0 0 0 9 0 0 0 0 39 0 0 0 4 40 0 0 0 0 6 3 0 0 0 1 0 0 0 1 4 0 0 0 0 66 0 0 0 1 2 0 0 0 0 0 0 1 0 2 0 1 0 0 1 13 0 2 0 0 23 3 0 1 2 6 0 1 0 0 0 1 0 1 0 4 36 0 0 0 0 1 0 4 3 3 20 3 0 0 2 47 6 4 1 0 102 0 1 1 0 24 0 0 0 0 33 3 0 0 1 24 0 1 1 0 1 0 1 4 1 231 0 0 0 2 2 0 3 1 2 47 0 0 3 0 23 0 0 0 2 19 0 0 0 1 34 2 0 1 7 25 0 1 0 0 1 46 1 0 0 0 172 0 0 3 0 117 2 0 0 0 70 0 0 0 1 164 0 2 1 0 4 0 0 0 0 24 0 0 0 0 30 0 1 1 0 14 0 0 0 0 10 0 1 2 0 45 0 0 0 1 11 0 1 0 0 58 0 0 1 1 1 1 4 0 0 9 0 0 0 0 23 3 0 0 4 15 0 0 0 0 94 1 0 0 0 86 0 1 0 0 0 7 1 0 0 0 67 0 0 0 0 65 0 1 1 5 0 1 0 0 1 5 0 0 0 0 58 0 0 0 0 45 0 0 0 0 6 0 0 0 0 56 0 0 0 0 54 0 1 0 0 0 5 0 1 0 73 0 1 0 0 1 0 0 0 0 0 0 0 0 0 0 0 0 0 0 2 0 0 0 5 34 0 0 0 0 81 0 0 0 0 2 0 0 40 0 0 190 0 0 0 1 17 0 0 0 1 37 0 0 0 0 176 1 0 5 2 4 0 0 0 0 13 0 0 0 0 81 0 0 0 0 7 0 0 0 0 2 0 0 0 0 17 0 0 0 0 4 0 1 0 0 57 1 0 1 0 60 0 0 0 1 7 0 0 1 5 2 0 0 6 0 5 0 0 0 0 5 0 0 0 0 3 0 0 0 0 4 0 0 0 0 0 111 0 0 0 0 2 0 0 0 0 0 0 0 0 0 54 0 1 0 1 28 0 0 0 5 11 0 0 0 0 26 0 1 0 0 43 0 1 0 1 2 1 0 0 0 35 1 2 1 0 108 0 0 9 1 6 2 0 0 1 25 1 0 0 0 20 0 7 0 1 1 2 0 0 2 96 0 1 1 0 123 0 0 1 0 17 0 0 0 0 111 0 0 1 1 1 8 0 0 0 0 2 0 0 0 1 2 2 2 0 4 122 0 0 0 0 0 0 0 0 0 67 0 0 0 3 2 0 0 0 0 0 0 2 0 0 9 0 0 0 0 4 1 0 0 0 0 0 1 0 10 2 0 0 0 1 16 0 0 0 0 27 0 1 0 0 0 0 1 0 0 63 0 6 0 2 12 7 0 0 1 5 1 0 0 0 23 0 0 0
Manes.05G194900.v6.1 102 11 98 25 25 49 25 52 15 37 70 19 31 8 33 45 47 2 10 10 34 11 38 42 41 61 64 13 11 70 34 9 26 25 29 130 48 60 30 35 52 63 51 13 16 62 27 25 47 15 82 52 104 87 17 54 53 74 45 38 31 14 56 1 49 106 24 26 49 39 76 37 100 3 2 38 10 29 16 47 74 32 67 52 23 108 77 85 46 44 107 26 59 32 0 17 207 43 104 61 24 88 35 113 0 11 129 16 54 12 19 73 19 16 1 0 86 12 66 24 80 118 50 34 76 33 55 16 6 13 57 12 34 50 18 14 15 21 27 33 0 147 27 126 38 65 47 27 122 2 15 138 33 108 27 32 101 12 63 20 9 46 28 73 31 41 19 17 1 53 11 49 16 116 26 31 15 47 60 2 81 142 34 144 49 58 133 55 90 52 108 95 23 17 177 84 10 20 52 254 35 56 141 89 78 39 13 14 74 217 39 25 17 50 81 138 107 67 13 136 29 71 7 46 65 21 9 11 0 80 98 18 22 17 75 51 68 33 25 43 17 56 133 18 38 35 38 30 9 31 23 55 50 21 40 30 2 25 15 45 11 32 34 31 32 20 51 76 29 49 52 36 27 4 28 47 60 1 2 20 54 31 39 30 68 130 25 12 89 27 48 10 8 4 6 64 18 42 81 35 54 34 22 17 21 46 53 59 62 6 65 40 132 9 21 129 42 18 5 7 40 12 56 63 31 95 18 57 115 21 26 23 0 26 52 65 34 65 23 16 42 8 98 13 15 52 38 126 25 34 21 52 49 24 23 49 22 28 77 14 36 13 14 62 31 53 50 97 48 28 111 53 35 64 75 20 153 39 125 114 43 106 27 42 101 20 26 34 122 91 39 0 60 0 10 18 140 161 55 32 64 38 48 74 4 7 44 10 22 142 16 90 40 91 78 31 98 23 97 58 37 124 13 110 94 28 95 59 30 13 38 124 39 39 22 17 86 25 16 30 51 23 30 50 24 70 23 50 1 19 24 127 27 62 116 22 102 30 62 36 29 32 108 34 35 33 110 67 197 93 62 19 94 63 24 97 63 10 142 118 98 33 58 16 29 8 1 59 17 10 87 58 93 33 18 72 46 69 29 3 6 7 5 22 11 107 25 45 38 21 87 52 94 34 70 54 53 89 17 11 89 42 111 22 108 31 98 56 38 18 68 34 33 13 57 64 65 64 24 11 50 20 92 44 10 81 29 69 37 36 34 22 120 39 20 69 15 61 21 38 71 17 165 30 18 38 43 8 28 8 57 80 5 69 38 27 120 25 61 10 8 68 27 56 46 53 17 9 39 25 5 52 34 45 15 9 80 22 64 11 56 28 11 46 51 23 64 29 76 11 8 91 61 118 21 28 79 2 73 17 24 114 63 43 17 32 8 2 29 6 1 45 8 44 8 58 7 37 4 40 24 91 22 53 47 54 115 34 36 11 25 60 18 33 26 10 7 2 59 53 76 24 60 42 88 77 83 40 8 71 18 62 26 24 53 47 85 99 22 68 36 62 53 24 96 22 1 14 0 20 2 21 36 30 81 60 39 59 20 71 23 7 19 17 46 5 11 45 27 43 27 4 158 33 93 71 33 25 49 40 23 71 35 32 5 34 17 100 25 56 29 107 60 22 1 30 55 97 6 88 28 77 64 28 58 34 55 100 14 92 11 19 46 45 47 34 30 8
Manes.05G195000.v6.1 2450 745 3010 842 1414 1593 689 2776 396 394 3755 2290 1970 328 1932 1532 642 279 427 505 1132 492 1822 1267 792 1745 1014 2485 304 1173 1142 640 1065 397 811 2179 688 2623 1391 789 1356 872 1065 142 586 1250 1273 2346 1376 415 2207 1235 1989 1389 368 966 1066 1497 562 649 2033 1361 2946 37 2000 3433 2009 2055 946 834 1443 1530 4756 61 66 817 1041 2730 335 1072 2318 536 5298 533 697 2743 4116 6042 1493 1487 2181 963 2216 935 35 967 5229 1526 3243 1388 533 1781 1045 2466 40 559 3210 1578 5115 695 583 1840 1329 1749 29 352 1585 1161 924 271 894 1647 1160 1736 1238 371 657 550 694 564 644 643 1729 2413 179 424 779 868 2303 302 1005 2920 1534 2286 2434 1770 1233 1956 1549 32 408 2017 1215 1641 373 1731 1901 1747 3607 678 335 2100 1095 2177 466 569 667 1065 16 1277 560 1403 942 2139 2837 1647 1145 680 2307 7 2672 2948 1706 3899 1364 1052 1679 2064 2907 1777 2372 2723 804 1043 2702 913 405 1545 628 3214 306 380 1224 774 563 438 328 780 777 1344 233 376 481 817 2592 1706 1393 1105 221 3542 615 553 1096 655 1228 464 65 310 44 2728 690 1299 1241 262 1570 416 770 946 367 666 326 366 1575 1594 2492 501 388 993 1036 1998 644 461 1566 1209 2429 578 25 1019 855 1280 172 367 902 950 1872 674 688 1272 653 1700 780 748 945 754 1801 495 916 12 127 1105 1472 489 197 791 426 6980 306 318 1008 1010 1578 1081 504 526 460 1693 109 420 754 315 1823 433 319 675 344 507 368 451 867 604 555 433 879 572 425 2359 480 199 358 350 829 210 593 786 433 1406 205 743 830 686 1387 457 7 554 1093 831 845 395 450 870 1184 49 420 309 469 813 447 634 497 551 1214 429 262 540 369 1157 260 930 725 513 1041 421 443 810 1046 1213 340 428 1133 477 3049 315 382 367 688 1099 1817 671 568 1216 613 3752 840 277 1046 1070 1392 386 737 1155 437 12 581 69 686 53 1584 1893 539 593 842 1665 215 226 384 589 788 380 276 851 525 805 399 479 590 517 1203 150 518 573 1148 1459 163 766 1031 524 711 859 431 400 745 1475 943 895 423 522 1380 442 341 391 617 456 602 292 342 734 581 292 100 926 569 952 370 1057 1242 442 866 2035 865 609 588 822 1298 487 979 471 859 500 976 2785 1285 474 4842 588 299 1310 1546 1233 1436 444 1223 1037 4995 396 749 351 11 3559 160 496 989 686 990 640 648 833 641 1017 346 134 379 509 1298 258 384 1452 592 1383 458 411 1427 885 880 300 345 558 926 1193 355 357 1539 665 1865 304 711 838 546 2327 262 402 1136 611 3332 665 298 1012 828 592 151 263 838 894 1064 495 644 1321 618 1443 385 596 155 789 1804 640 636 3089 2940 2288 205 871 1216 778 7351 626 550 1457 1044 610 2345 294 843 1619 93 1057 1091 206 1860 648 2756 193 305 786 911 5956 757 905 1047 1505 1050 608 618 1852 2287 2326 367 405 1744 329 897 206 1157 512 511 2643 1553 872 872 723 1885 341 209 1732 1098 3346 653 600 1395 34 7589 443 611 1790 752 925 307 300 1227 36 3490 689 68 601 434 1749 207 1524 60 386 125 647 537 1529 452 4494 1059 1185 1953 1194 3493 180 1054 649 1474 1943 441 543 967 27 6569 376 1437 883 738 2818 2243 1175 1187 720 1242 2669 477 952 2201 1089 1863 653 744 1922 1202 3508 811 809 1343 966 2199 498 68 741 23 1679 43 614 810 953 873 940 582 948 1214 1717 912 1226 817 1005 1004 192 521 470 1182 1248 531 313 1429 811 2334 885 672 637 985 799 664 1335 678 355 1458 686 903 1596 729 1684 470 818 1090 1175 22 534 771 1395 781 3755 364 1434 854 499 1892 528 1272 1903 2135 2975 292 728 962 1135 1732 920 657 699
Manes.05G195100.v6.1 2933 341 3657 1570 2767 2253 1410 2281 1038 5076 5451 1632 1993 480 7275 3302 2472 380 894 1098 2238 379 2313 1776 6252 1601 1891 1586 483 9398 1908 823 2093 1477 8452 3699 2060 2024 810 3563 2580 2481 2029 483 5634 2252 1761 1664 2166 3959 3026 2868 2313 2350 3629 2095 3034 2698 914 8378 649 1284 1930 60 4206 2360 1713 2195 1545 5758 2429 3306 1068 121 208 2036 1404 1714 474 7052 1622 841 1449 1890 3149 961 1335 2219 2363 1498 1328 2425 2625 1718 31 953 3285 2662 2375 2090 2900 2705 1680 1924 72 3204 3059 1631 2409 1771 7066 2274 587 657 35 1115 6097 2549 1775 890 6981 2078 2179 628 3725 1818 862 589 151 799 3900 586 3207 2010 301 1761 779 1657 1967 1128 684 3951 1313 2871 1803 7971 1326 1308 2777 65 1493 2538 1991 2281 1215 1017 2789 1329 2275 2092 8880 1734 1154 2253 1429 1825 506 1778 36 2809 5151 1363 1045 2805 3526 1507 583 1957 2010 10 6709 3523 1128 2621 1371 4086 1594 1344 978 1750 3314 2896 722 3423 5000 1605 3960 1073 2577 3055 1492 4900 3752 1746 1319 2078 2555 1439 2183 4055 945 4346 558 1382 4142 4471 10133 2406 353 4049 1098 5865 286 2349 4306 1086 261 424 151 5195 3252 1043 903 905 1984 1737 10727 2314 2040 2185 718 5883 4098 2701 3406 1697 4964 2670 2347 4055 1185 6235 3859 3291 3447 1241 67 1730 1258 2492 505 5974 2302 4269 3004 993 7002 3080 2095 3011 3373 11208 3946 1926 2884 4537 10101 34 149 2194 2463 1244 1373 1037 1359 3063 1160 5238 2229 864 2561 828 1983 389 917 3172 232 5352 1602 1232 3105 1013 3345 625 1434 1444 1290 8601 2582 1754 2837 1528 12540 347 1369 3186 1424 5447 269 948 1625 743 9319 1060 1616 2717 651 8492 2540 2086 1890 1981 15 441 2469 2311 3220 7639 716 1633 1774 104 6248 522 1451 1729 1136 12804 711 3356 1294 2356 2798 895 775 1967 786 1902 1715 1362 1953 1083 3385 1533 2164 2469 1218 5155 1257 877 3328 1779 1852 6753 1931 871 4108 821 9881 6158 953 5304 1629 1667 3729 1465 1891 1155 8989 4132 3184 50 1640 289 351 105 3226 8859 4737 1871 1147 2595 486 3552 446 562 1792 715 3781 2776 948 2625 1178 10844 4097 2252 3516 411 9080 2394 931 4736 422 10053 1586 1514 1512 1476 2350 571 1990 3678 1675 8005 547 1036 3066 779 1126 929 1706 1844 2711 5869 862 2866 1310 831 254 1415 2159 3290 751 13134 4965 1519 2850 1181 10477 1271 2452 1743 1798 11408 1749 1679 3235 1381 10780 5895 1843 1566 4967 945 5028 3852 2089 419 1958 6988 2767 2333 2255 466 8586 362 44 2832 721 4085 2646 2598 3129 1558 3422 2042 743 1685 1387 2969 172 439 536 356 9694 3754 677 2753 898 3872 3885 1695 2666 2212 12487 1409 3048 4515 964 9176 4409 2417 5162 691 9495 1282 2135 2990 756 4765 2155 1020 2985 945 7496 2612 2321 1483 571 2479 3824 2409 3590 1339 2229 3042 2120 2924 546 5889 751 1256 3813 765 3957 4518 955 2437 268 5323 3015 1709 8167 844 4431 2429 1952 1224 1992 830 4075 2958 86 2397 748 3225 3183 324 1934 365 2057 2004 2105 1760 2376 6024 821 925 2141 1014 2227 2024 1634 2214 467 871 2894 474 2067 412 2428 1711 1173 4861 1004 4328 2048 1053 2540 532 2955 2710 1433 2361 579 11015 2841 49 2775 800 4970 1875 2713 1200 497 5337 434 62 965 505 79 1083 838 2254 581 9073 125 819 165 2412 5096 2205 888 2988 877 7204 2889 2402 2242 266 1087 1864 1489 2680 1988 3280 293 35 1814 2279 6830 970 1408 2354 4955 1972 7198 1720 434 4571 1121 5183 1712 2253 2833 3734 11811 3793 3469 4999 970 6553 4046 2470 3585 1576 64 470 31 1347 110 3439 1693 1207 1797 1941 5124 2249 2244 749 1755 4056 1451 1277 2598 348 1467 1816 926 3241 886 1822 2706 1084 4355 2409 2347 1532 1873 2007 6178 10794 1496 1597 1690 1307 974 2958 2349 2985 434 6390 2435 3780 45 1956 14580 3262 1178 3187 1286 19219 2209 2122 3120 532 6738 3808 1531 3179 131 9627 3663 1632 3053 749 3442 1141
Manes.05G195200.v6.1 1 0 0 2 0 0 0 13 0 0 1 1 0 0 0 0 0 0 0 0 0 0 0 9 0 1 2 4 0 1 0 0 2 0 0 0 0 6 0 1 0 0 2 0 0 0 0 5 0 0 1 2 1 0 0 0 1 0 1 0 0 3 1 0 0 0 0 6 5 0 0 1 2 0 0 0 0 9 0 1 0 0 1 2 0 0 1 7 0 1 0 0 0 0 0 1 0 0 0 2 0 0 0 0 1 0 1 1 10 0 1 0 3 3 0 0 0 1 1 0 0 0 1 0 0 0 0 0 0 0 0 0 1 1 0 1 2 0 3 1 1 0 3 2 0 0 2 1 1 0 0 1 0 0 0 3 0 0 4 0 0 0 0 0 0 0 0 1 0 0 0 3 0 1 2 4 0 1 1 0 0 0 2 6 1 3 0 0 0 3 0 0 0 0 1 0 0 0 1 7 0 0 1 0 0 0 2 0 1 1 0 1 1 0 13 0 1 0 0 20 0 0 1 1 4 0 0 1 0 1 0 1 1 0 9 0 0 2 1 1 1 0 4 1 15 1 0 0 6 3 2 0 2 0 3 3 0 0 1 5 0 0 1 0 4 0 1 0 0 19 1 0 1 0 1 0 0 0 0 0 4 0 0 0 3 36 6 0 0 0 3 1 0 2 0 10 0 0 0 1 15 0 0 0 0 1 0 0 0 0 0 0 0 0 2 8 3 0 1 0 1 2 0 3 0 4 0 0 1 0 20 6 0 0 2 2 0 0 0 4 4 0 0 0 0 0 0 1 3 0 1 0 0 2 1 5 0 3 0 13 2 0 0 0 1 2 0 0 2 0 23 0 0 0 0 1 2 0 0 1 0 4 0 0 0 0 8 1 0 0 0 0 0 0 0 2 2 0 0 1 4 16 0 0 2 1 13 0 0 0 1 1 0 0 0 1 7 0 0 0 1 20 0 0 0 1 1 0 0 0 0 13 1 0 0 0 5 0 0 0 0 0 0 0 1 3 1 5 0 3 0 0 0 0 0 0 3 0 0 0 1 10 0 0 0 0 2 0 0 2 0 2 21 1 0 1 0 1 0 0 0 0 2 0 0 0 0 7 0 0 1 1 0 0 1 2 0 0 0 0 1 2 2 0 0 1 0 0 4 0 2 0 2 1 0 5 0 3 4 0 1 0 2 0 0 0 1 10 0 2 1 0 28 0 1 0 0 1 0 0 0 0 1 0 3 1 0 1 0 0 0 1 1 3 0 0 10 1 0 0 5 0 6 1 0 2 0 2 7 0 1 1 0 1 0 0 2 0 0 3 0 0 0 3 0 0 0 0 7 0 1 0 0 2 0 1 0 0 6 0 0 0 0 0 1 0 0 1 2 1 0 0 0 7 0 0 0 0 11 0 0 1 0 61 2 0 0 0 1 0 0 0 0 0 0 0 5 0 0 0 0 0 1 5 0 0 1 1 6 0 0 0 0 1 4 0 1 0 4 0 0 0 0 0 6 0 0 2 0 0 1 3 0 2 4 0 1 1 0 6 0 0 1 0 0 0 0 0 0 0 0 0 0 0 0 1 0 0 0 0 11 2 0 1 0 0 1 3 0 0 0 0 0 0 1 2 0 0 0 1 0 0 0 0 4 5 1 0 0 11 0 0 0 0 0 0 0 0 0 2 0 0 0 0 3 0 0 0 0 0 0 0 1 8 0 1 0 1
Manes.05G195300.v6.1 17 3 0 0 3 23 0 167 0 0 1 1 0 0 1 6 0 0 0 3 13 2 0 1 2 16 0 163 0 1 2 0 0 0 0 1 2 200 14 0 2 0 1 0 3 9 0 159 1 0 11 1 0 1 0 14 0 0 2 0 6 0 0 0 0 18 5 31 1 1 7 0 187 0 0 3 0 348 1 1 1 0 226 0 4 0 0 241 0 2 4 0 0 9 2 0 0 0 0 1 0 5 1 0 0 0 0 0 264 1 0 5 0 0 0 0 5 1 0 0 0 1 1 0 2 0 1 0 28 0 0 4 0 0 0 0 0 0 98 0 1 7 0 0 0 0 7 0 0 0 0 0 0 0 0 0 0 0 259 0 0 26 0 0 0 0 0 0 0 0 0 0 0 0 0 1 7 1 0 0 0 23 0 11 1 0 43 0 0 0 0 0 12 0 0 1 0 7 1 1 1 1 33 0 0 1 0 49 0 1 0 0 1 1 2 0 0 13 0 173 1 2 0 0 0 0 1 5 2 0 1 1 0 0 0 0 0 1 1 0 0 0 0 0 93 0 0 1 0 0 1 0 0 1 0 3 0 5 0 0 0 2 3 1 5 2 0 0 1 0 0 0 0 0 0 0 0 0 0 1 1 1 0 2 0 822 0 0 0 1 0 0 0 0 0 0 0 0 27 0 0 4 0 8 0 3 1 0 4 0 0 0 0 6 0 0 0 0 0 1 19 0 0 34 0 0 0 0 3 1 200 2 0 6 0 2 0 1 16 0 89 0 0 1 0 0 0 0 3 0 0 0 0 0 0 0 4 0 8 0 0 0 0 12 0 0 0 0 2 0 78 0 0 1 8 1 0 0 0 1 0 5 0 0 6 0 76 0 0 0 0 0 0 0 0 3 0 0 0 24 0 252 0 0 0 0 108 0 0 11 0 0 0 0 7 0 0 0 0 2 1 0 0 0 45 0 0 0 0 4 0 0 1 0 1 0 0 0 0 1 0 0 0 0 3 0 0 3 0 4 0 0 0 0 0 0 13 0 0 6 0 11 0 0 9 0 0 0 0 0 2 1 0 0 1 28 0 645 2 0 6 0 137 0 0 12 1 276 2 1 0 1 0 0 0 1 0 0 0 0 0 0 0 0 0 15 0 0 0 0 1 0 0 0 0 12 0 0 0 1 2 0 1 0 0 1 0 0 0 0 1 0 80 0 0 23 0 0 0 0 0 0 0 0 0 0 0 0 0 0 0 0 0 1 0 3 0 0 0 0 0 0 13 0 0 0 0 1 218 1 0 3 0 14 0 2 3 0 0 0 0 0 0 3 0 5 4 1 60 0 2 4 0 363 0 4 0 2 0 0 28 3 0 1 0 0 5 1 1 1 2 4 1 4 0 0 3 0 153 0 0 1 0 3 0 3 0 0 211 1 0 0 0 1 0 0 0 2 1 0 0 0 1 0 0 1 11 0 164 0 0 13 1 1 3 1 0 0 116 0 1 2 0 2 0 2 0 0 0 0 0 0 0 0 0 0 0 0 0 5 0 1 22 2 0 1 0 1 0 277 1 0 4 0 1 0 0 12 0 0 0 0 6 1 0 0 0 1 0 0 0 2 4 0 1 0 1 0 0 0 0 0 15 0 103 0 1 0 0 1058 0 0 32 0 3 0 0 1 0 0 0 0 7 0 2 0 0 7 0 1 0 0 18 0 0 0 0 1
Manes.05G195400.v6.1 0 0 1 0 0 0 0 0 0 0 0 0 1 0 0 0 3 0 0 0 0 0 0 0 0 0 0 1 0 0 0 0 1 0 0 0 1 0 0 0 0 0 0 0 0 0 0 0 0 0 1 0 0 0 0 0 0 2 0 0 0 0 2 0 0 0 0 0 0 0 1 0 0 0 0 0 0 1 0 0 0 0 0 0 0 0 0 3 0 0 0 0 2 0 0 2 0 0 0 0 1 0 0 4 0 0 2 0 3 0 0 0 0 0 0 0 1 0 3 0 0 0 0 0 0 0 0 3 0 0 0 0 0 0 0 0 0 0 1 0 0 0 0 0 0 0 0 0 0 0 0 0 0 0 0 0 0 0 0 2 0 1 0 3 0 0 0 0 0 0 0 0 0 2 0 0 0 0 0 0 0 0 0 3 0 0 0 1 0 0 0 1 0 0 1 0 0 1 0 0 4 0 0 1 2 0 0 0 1 3 1 2 2 1 3 0 0 0 0 2 0 0 0 0 0 0 0 0 0 1 0 0 0 0 3 0 0 1 2 2 0 0 0 0 3 0 1 0 0 2 0 0 0 0 0 0 0 0 0 3 0 0 0 0 0 1 0 1 1 7 2 0 1 3 1 2 0 0 0 0 3 0 0 0 0 1 1 2 0 0 0 0 0 6 0 3 17 1 1 1 11 0 0 0 3 10 0 0 0 6 9 4 0 2 0 6 0 0 7 0 2 0 0 0 0 4 0 0 2 0 6 0 0 2 1 2 2 0 0 2 0 0 0 2 0 0 1 0 1 0 0 0 0 0 1 0 2 0 0 0 0 0 0 1 0 1 0 0 0 0 0 0 0 0 0 0 4 2 1 2 0 2 0 0 0 0 1 1 0 0 1 0 0 0 3 0 2 0 2 4 0 11 0 0 7 1 2 1 0 0 0 6 3 0 1 0 3 1 0 1 4 3 0 1 9 1 5 0 0 7 0 9 0 0 2 0 6 10 0 1 1 0 0 0 3 4 4 0 0 3 0 10 0 0 1 0 10 0 0 2 2 7 0 0 2 0 5 0 0 2 0 0 1 0 0 0 0 0 0 0 0 0 1 2 0 1 0 2 1 0 3 0 5 0 0 0 0 0 0 0 1 2 1 0 1 0 0 2 0 0 1 1 5 0 0 5 0 5 0 0 0 0 2 0 1 2 0 4 0 0 0 0 0 0 0 0 2 3 2 0 2 2 2 0 0 0 0 1 0 0 0 4 3 3 0 0 0 2 0 0 1 0 4 1 0 0 0 0 0 0 0 0 0 1 0 0 0 0 0 0 0 0 3 1 0 0 0 0 3 0 0 0 1 0 0 0 0 0 0 0 2 0 0 0 0 0 0 0 4 0 0 0 0 2 0 0 1 0 0 0 0 0 0 1 0 0 0 0 0 0 0 0 1 0 0 0 0 0 0 0 0 0 0 3 0 0 0 0 0 0 0 0 0 1 0 0 0 0 0 0 0 0 0 0 3 0 0 1 0 1 0 0 2 0 0 0 0 0 0 2 0 0 0 1 6 2 0 0 0 0 0 0 1 1 1 0 0 0 0 0 0 0 0 1 0 0 0 2 4 5 0 0 0 0 10 1 0 0 0 2 0 0 0 0 0 0 0 0 0 1 0 0 0 0 0 0 0 0 2 0 0 0 0 0 1 0 0 0 0 1 0 0 1 0 2 0 0 0
Manes.05G195500.v6.1 85 18 189 125 176 69 100 111 79 50 87 123 90 35 149 25 44 19 38 19 70 108 106 242 86 62 59 109 64 73 75 42 88 61 53 44 73 41 52 59 60 175 93 68 71 26 57 95 70 37 73 155 99 137 66 26 55 56 47 54 82 118 111 2 83 81 102 82 126 61 81 172 194 5 10 52 91 173 40 104 50 38 63 48 31 129 228 177 198 185 38 54 52 74 4 208 110 133 135 116 183 48 50 71 0 105 80 112 135 71 77 37 113 45 2 26 26 25 34 12 25 78 115 74 159 61 27 87 11 127 30 84 148 161 36 70 125 113 125 113 241 189 121 159 136 91 85 193 143 5 142 67 87 115 119 156 77 231 146 144 107 67 56 99 67 71 68 136 0 96 69 84 68 103 94 119 90 112 101 1 139 147 179 206 183 88 128 111 189 188 160 161 101 139 381 300 169 205 112 332 260 125 94 174 58 167 210 138 235 221 137 188 117 116 157 154 74 112 25 224 147 117 127 140 243 204 3 67 1 209 204 246 141 65 135 127 109 63 52 90 56 90 211 95 195 140 101 51 79 139 81 49 71 100 181 122 3 87 88 104 100 69 55 88 182 122 102 36 59 97 76 92 113 112 180 133 163 1 56 112 224 214 109 300 54 217 252 122 251 162 141 252 150 223 120 222 70 176 121 136 137 136 48 94 60 70 96 110 30 56 77 86 93 153 70 134 95 102 168 74 130 37 64 88 86 101 37 74 47 46 57 45 0 66 79 96 107 79 60 177 145 9 114 65 66 120 191 107 66 115 62 130 133 100 64 159 77 172 194 110 90 127 136 131 165 203 131 114 71 77 211 176 131 21 42 120 190 202 135 165 146 289 254 247 212 406 130 149 154 81 70 5 165 10 263 6 182 122 59 21 51 31 31 18 60 91 90 197 197 128 70 173 216 238 62 104 169 112 84 64 166 272 85 136 169 65 85 145 56 115 183 138 171 192 187 98 240 178 173 110 84 59 43 41 41 71 36 11 4 125 82 120 82 55 42 94 116 206 61 96 46 59 117 61 118 65 96 117 74 191 42 87 130 111 88 16 44 10 48 16 56 94 89 138 93 62 1 116 49 61 76 87 182 101 72 73 245 165 197 78 66 112 297 111 138 68 58 79 172 110 55 52 61 51 33 28 54 70 54 52 157 159 191 142 95 44 98 114 60 91 42 114 161 147 98 122 147 97 158 134 55 158 138 150 214 68 148 123 116 110 18 154 212 224 98 58 352 224 41 77 69 73 512 146 168 72 48 71 159 72 123 42 3 99 106 79 57 48 65 51 57 34 67 152 67 57 21 67 150 80 60 36 60 71 83 65 65 69 125 59 102 31 86 146 178 59 39 67 84 79 66 50 90 193 88 63 57 2 155 128 146 90 93 131 133 114 97 3 122 95 2 41 73 127 61 96 15 65 9 78 38 76 66 186 77 53 97 147 190 76 96 35 69 60 113 35 140 2 84 220 124 98 22 88 127 95 43 77 84 153 134 107 61 137 143 183 108 105 149 165 57 84 107 101 183 136 3 171 1 155 17 128 53 97 126 107 85 69 83 103 105 120 104 103 106 68 135 29 89 114 85 145 30 22 32 9 32 40 95 64 151 91 62 131 75 99 148 66 57 99 64 59 120 79 0 78 57 64 56 105 68 130 45 53 116 86 60 88 102 122 69 133 93 134 76 123 136 122
Manes.05G195600.v6.1 9 6 8 18 50 3 23 6 4 4 3 5 9 1 18 5 23 1 17 2 1 17 4 26 25 3 22 3 15 7 8 39 6 74 17 9 25 1 11 21 4 50 3 59 19 4 22 2 11 10 10 79 8 35 23 2 25 9 14 24 3 28 7 0 7 2 13 10 14 10 14 88 23 0 10 17 128 22 51 15 7 54 6 32 2 18 40 24 25 35 3 18 8 9 0 44 10 16 17 44 92 9 32 16 1 76 14 67 8 7 147 19 65 2 1 6 6 19 13 24 6 4 14 5 24 9 3 30 2 58 14 7 18 17 11 43 9 78 35 101 59 41 29 38 10 10 24 68 41 0 44 7 35 30 25 16 0 30 14 64 110 19 34 16 42 57 9 41 0 19 37 10 25 31 19 31 9 52 10 0 36 27 80 76 111 62 13 37 10 58 49 32 12 38 112 232 124 27 126 28 185 164 18 79 5 95 154 41 69 52 168 193 36 39 29 65 18 10 6 65 94 58 14 50 10 75 0 28 2 45 158 63 42 55 57 51 73 29 41 64 156 91 68 71 65 42 44 18 24 47 137 55 9 35 26 65 0 34 57 20 66 45 12 64 25 70 133 7 49 32 33 24 25 120 35 34 83 0 30 73 32 89 197 34 47 17 27 72 66 94 22 68 65 131 153 60 225 209 37 55 25 57 39 12 91 44 127 86 6 56 68 119 177 40 45 62 80 63 85 154 54 82 105 14 45 19 18 14 16 32 28 44 0 41 50 25 61 36 15 37 31 0 123 29 68 37 132 52 58 39 13 156 143 42 154 66 97 37 30 226 40 51 9 58 44 84 178 243 17 85 14 60 65 42 46 54 43 150 130 34 117 29 42 144 44 149 33 122 118 16 86 0 106 27 97 2 29 75 107 1 37 9 162 42 32 144 28 176 156 57 32 86 147 183 18 49 44 69 75 46 108 85 197 75 19 19 14 24 56 55 110 60 222 125 50 137 70 236 278 58 203 95 107 42 24 71 6 67 19 40 107 47 301 86 17 36 24 72 54 13 107 45 74 39 47 31 26 63 48 26 16 63 9 33 52 5 19 7 44 38 42 243 5 200 20 4 0 10 38 26 9 38 13 99 23 29 56 35 90 51 27 20 68 95 95 10 7 16 72 109 16 26 19 72 35 10 29 13 15 40 15 21 27 147 54 25 86 14 8 49 2 53 11 40 41 22 89 69 222 161 14 58 62 158 169 14 171 27 90 52 28 113 45 278 13 4 337 27 207 49 23 75 81 173 58 41 25 86 20 165 133 41 1 39 310 75 21 64 5 105 93 19 53 14 22 72 16 19 41 188 78 15 20 9 233 162 14 57 19 126 25 3 110 17 92 43 16 127 6 137 189 5 36 17 86 83 17 3 16 40 112 25 97 33 82 94 7 2 7 37 1 30 136 9 68 22 34 154 5 45 15 40 123 21 119 85 10 160 40 141 30 13 70 19 16 42 9 4 16 44 71 89 29 39 14 107 24 19 145 10 47 48 5 103 67 99 46 6 63 4 219 105 13 63 22 73 0 13 2 18 7 109 6 66 49 43 45 17 13 25 25 28 3 46 21 60 126 27 64 34 154 43 20 32 12 8 183 0 93 32 12 19 16 82 4 121 48 7 37 17 158 123 3 30 1 90 40 5 75 19 157 31 38 205 19 197 15 4 22 60 140 121 24 112 3 251 199 127
Manes.05G195700.v6.1 0 0 0 0 0 0 0 0 0 0 0 0 0 0 0 0 0 0 0 0 0 0 0 0 0 0 0 0 0 0 0 0 0 0 0 0 0 0 0 0 0 0 0 1 0 0 0 0 0 0 0 0 0 0 0 0 0 0 0 0 0 0 0 0 0 0 0 0 0 0 0 0 0 0 0 0 0 0 0 0 0 0 0 0 0 0 0 0 0 0 0 0 0 0 0 0 0 0 0 0 0 0 0 0 0 0 0 0 0 0 0 0 0 0 0 0 0 0 0 0 0 0 0 0 0 0 0 0 0 0 0 0 0 0 0 0 0 0 0 0 0 0 0 0 0 0 0 0 0 0 0 0 0 0 0 0 0 0 0 0 0 0 0 0 0 0 0 0 0 0 0 0 0 0 0 0 0 0 0 0 0 0 0 0 0 0 0 0 0 0 0 0 0 0 0 0 0 0 0 0 0 0 0 0 0 0 0 0 0 0 0 0 0 0 0 0 0 0 0 0 0 0 0 0 0 0 0 0 0 0 0 0 0 0 0 0 0 0 0 0 0 0 0 0 0 0 0 0 0 0 0 0 0 0 0 0 0 0 0 0 0 0 0 0 0 0 0 0 0 0 0 0 0 0 0 0 0 0 0 0 0 0 0 0 0 0 0 0 0 0 0 0 0 0 0 0 0 0 0 0 0 0 0 0 0 0 0 0 0 0 0 0 0 0 0 0 0 0 0 0 0 0 0 0 0 0 0 0 0 0 0 0 0 0 0 0 0 0 0 0 0 0 0 0 0 0 0 0 0 0 0 0 0 0 0 0 0 0 0 0 0 0 0 0 0 0 0 0 0 0 0 0 0 0 0 0 0 0 0 0 0 0 0 0 0 0 0 0 0 0 0 0 0 0 0 0 0 0 0 0 0 0 6 0 0 0 0 2 0 0 0 0 0 0 0 0 0 0 0 0 0 0 0 0 0 0 0 0 0 0 0 0 0 0 0 0 0 0 0 0 0 0 10 0 0 0 0 0 0 0 0 0 0 0 0 0 0 0 0 0 0 0 0 0 0 0 0 0 0 0 0 0 0 0 0 0 0 0 0 0 0 0 0 0 0 0 0 0 0 0 0 0 0 0 0 0 0 0 0 0 0 0 0 0 0 0 0 0 0 0 0 0 0 0 0 0 0 0 0 0 0 0 0 0 0 0 0 0 0 0 0 0 0 0 0 0 0 0 0 0 0 0 0 0 0 0 0 0 0 0 0 0 0 0 0 0 0 0 0 0 0 0 0 0 0 0 0 0 0 2 0 0 0 1 0 0 0 0 0 0 0 0 0 0 0 0 0 0 0 0 0 0 0 0 3 0 0 0 0 1 0 0 0 0 0 0 0 1 0 1 0 0 0 0 0 0 0 0 0 0 0 0 0 0 0 1 0 0 0 0 0 0 0 0 0 0 0 0 0 0 0 0 0 0 0 1 0 0 0 0 0 0 0 0 0 0 0 0 0 0 0 1 0 0 0 0 0 0 0 0 0 0 0 0 0 0 0 0 0 0 0 0 1 0 0 0 0 0 0 0 0 0 0 0 0 0 0 0 0 0 0 0 0 0 0 0 0 0 0 0 0 0 0 0 0 0 0 0 0 0 0 0 0 0 0 0 0 0 0 0 0 0 0 0 0 0 0 0 0 0 0 0 0 3 0 1 0 0 0 0 2 0 0 0 0 0 0 0
Manes.05G195800.v6.1 11 2 61 12 8 27 7 41 2 2 36 12 25 0 3 39 31 1 0 4 31 14 35 20 2 11 31 10 8 7 14 16 27 6 1 19 14 14 12 5 14 26 34 9 0 8 13 14 7 0 8 14 24 12 0 20 16 19 5 0 8 11 41 0 2 14 8 50 17 2 14 46 36 1 1 23 4 75 8 2 19 5 22 14 1 25 13 38 11 3 12 29 66 18 0 8 30 25 80 41 1 23 11 67 0 1 43 22 18 0 2 10 16 15 0 5 20 34 44 5 4 31 19 13 20 3 11 12 0 12 0 3 22 55 9 0 6 9 43 10 1 39 13 84 18 2 8 15 144 0 1 10 8 82 5 5 36 19 33 20 1 17 11 60 1 0 1 15 0 12 2 12 9 87 17 2 11 13 47 0 1 39 5 62 7 0 30 22 51 34 0 86 12 15 142 9 1 20 10 81 10 3 48 17 37 19 5 24 18 170 3 4 39 15 35 31 3 17 0 64 8 1 16 15 36 3 6 19 1 99 9 10 33 9 53 9 1 148 41 93 36 11 261 95 68 23 16 98 88 75 23 15 211 146 131 49 1 96 54 92 31 6 67 83 59 26 14 38 43 66 19 13 270 61 91 14 6 2 0 20 98 22 4 30 42 101 7 7 27 16 54 18 5 14 8 141 0 3 46 27 129 15 2 41 17 55 16 0 10 26 78 13 9 37 11 72 23 5 37 29 73 11 2 44 13 75 2 4 38 21 42 34 1 4 27 69 18 4 10 23 26 0 3 21 17 90 14 4 24 26 20 6 5 34 9 93 9 10 61 16 120 17 4 20 18 61 9 7 23 8 67 13 9 2 20 39 39 9 0 120 13 158 37 2 67 102 31 13 3 48 38 0 23 0 11 1 101 30 0 47 40 73 8 4 53 23 79 7 2 50 10 115 38 15 34 29 91 7 5 30 28 147 7 7 69 18 63 14 7 12 32 243 19 10 17 19 62 9 0 20 33 23 9 1 40 62 32 29 0 33 14 219 8 11 57 52 109 13 2 38 28 39 21 6 22 25 106 4 5 41 16 21 80 27 4 17 21 26 47 2 19 23 23 4 0 17 0 70 9 3 57 33 71 27 1 47 36 89 57 0 21 10 108 9 2 28 10 45 37 0 68 13 53 29 11 27 42 116 11 4 31 20 95 13 6 41 20 70 6 6 12 32 57 35 5 19 32 43 0 1 28 25 72 22 1 24 29 26 56 5 22 22 115 17 0 37 54 78 12 1 26 67 240 25 4 22 16 6 48 7 2 16 1 44 8 0 43 2 38 8 2 11 22 60 3 1 14 14 31 2 2 13 18 40 13 2 9 14 32 2 23 6 12 90 0 0 26 20 17 3 0 17 32 42 3 2 19 0 23 20 7 80 6 30 16 2 5 0 22 8 0 15 21 45 6 0 11 11 1 13 5 9 6 48 11 0 18 60 34 1 0 8 20 35 21 0 17 0 11 4 1 14 40 18 136 16 0 56 5 50 3 2 22 9 41 16 2 34 24 33 8 14 31 31 57 9 1 32 3 26 2 0 8 14 53 9 3 60 12 22 17 4 15 15 10 7 2 30 17 104 5 9 61 6 68 19 7 3 56 51 2 0 19 39 5 4 8 57 16 25 2 15 21 61 0 27 9 19 23 31 11 1 35 22 75 1 2 42 14 59 3 5 11 24 19 12 2 19
Manes.05G195900.v6.1 55 4 242 54 19 40 16 78 25 4 109 41 117 26 22 85 100 14 133 6 53 22 176 105 6 33 36 36 24 8 37 16 117 32 5 86 101 111 30 20 16 39 85 28 2 66 69 125 165 5 34 46 105 61 1 53 130 298 54 25 42 52 96 3 7 22 26 49 30 7 13 68 180 5 2 29 61 158 55 12 198 78 152 83 8 55 86 46 68 33 86 139 335 122 0 24 50 53 231 69 11 122 70 263 1 24 90 45 60 15 16 25 42 36 1 1 96 315 289 118 69 32 34 47 74 6 17 38 13 28 14 13 35 92 47 6 23 29 74 39 6 43 33 201 19 6 31 60 291 0 7 11 26 214 23 22 110 54 58 36 6 81 78 490 55 17 14 49 0 62 10 20 27 361 34 18 32 25 136 0 10 44 49 164 37 12 57 30 577 66 15 259 21 31 279 37 9 48 55 129 30 10 64 49 89 43 13 40 36 344 27 26 66 24 42 70 18 41 6 72 28 2 22 43 304 16 8 28 3 121 46 15 41 29 124 16 8 560 137 363 108 56 734 305 144 99 54 146 228 207 51 25 196 346 440 210 3 255 124 238 166 41 257 344 553 137 31 84 94 270 248 39 498 257 475 176 38 1 13 42 154 32 25 64 72 92 76 19 74 78 55 53 9 98 42 150 6 24 71 273 312 103 14 113 122 132 105 13 99 146 209 89 59 132 42 136 44 9 66 59 100 30 10 149 115 226 27 17 52 105 54 77 1 27 103 181 127 26 25 47 89 2 10 46 33 180 23 19 35 46 62 17 12 21 37 140 54 23 192 65 156 39 19 13 44 144 46 32 41 30 67 23 22 25 65 37 176 52 13 160 75 203 107 12 102 94 49 78 24 195 128 3 191 8 112 16 221 69 4 111 178 153 72 20 79 42 71 39 33 18 19 295 56 27 35 86 243 73 11 67 42 278 38 28 263 107 237 74 23 62 39 220 78 9 71 49 217 38 7 32 113 116 61 9 93 247 225 130 11 144 111 472 48 55 113 136 186 158 26 160 100 173 125 22 96 61 156 96 32 631 56 62 235 89 21 105 127 56 252 17 25 45 53 23 3 46 0 172 39 28 251 114 663 297 110 50 40 158 143 12 36 34 104 58 55 30 15 83 106 1 221 73 286 187 58 64 348 577 44 13 67 22 243 77 12 62 82 162 53 43 24 46 27 76 22 17 46 93 43 13 39 86 177 48 36 79 70 143 45 9 17 75 281 48 6 35 143 142 39 19 38 105 814 49 37 259 36 33 184 31 3 21 3 178 37 8 120 93 300 74 40 31 118 114 34 12 13 45 145 36 4 56 115 220 154 19 20 33 117 9 55 19 31 233 33 3 15 53 168 27 3 38 50 138 86 18 53 0 52 42 30 238 43 31 75 10 33 5 18 24 1 58 56 124 29 14 8 48 2 40 101 51 26 139 72 14 37 147 109 13 3 37 230 165 276 31 87 1 65 69 13 62 86 130 334 81 23 30 32 198 22 20 31 28 259 84 21 73 104 179 19 14 60 71 342 35 1 45 0 72 1 9 52 50 253 58 9 53 42 56 25 35 73 52 171 33 10 37 74 691 44 4 121 81 242 177 172 11 72 273 20 14 25 41 29 40 34 101 54 53 65 29 72 433 0 62 38 40 52 89 89 39 47 40 245 21 3 29 30 323 33 13 22 67 169 35 4 39
Manes.05G196000.v6.1 51 9 85 31 58 39 32 66 29 12 9 1 3 1 2 23 10 1 5 7 70 44 109 87 50 10 5 8 4 0 7 3 4 0 1 60 29 16 23 14 54 129 73 38 24 37 39 17 15 7 14 24 34 22 4 33 43 70 5 16 9 8 13 3 6 68 51 51 84 58 26 50 36 1 4 0 4 5 1 3 33 8 39 14 14 10 16 10 17 11 27 30 58 20 0 50 51 22 94 44 34 39 21 98 0 13 6 3 0 1 5 0 2 3 0 0 27 50 64 18 33 43 33 14 115 64 0 5 0 7 23 12 21 20 0 12 6 7 8 2 5 61 36 106 54 21 24 47 68 3 33 26 39 94 54 69 62 28 37 29 28 88 60 155 44 42 5 11 1 6 5 8 20 52 12 50 30 44 40 0 74 5 20 18 18 12 4 4 20 5 9 66 19 27 77 35 7 35 23 33 16 19 47 53 41 29 43 8 17 38 8 8 16 14 10 18 4 18 6 37 20 19 14 56 58 72 0 20 1 97 65 42 27 21 53 38 39 9 1 3 3 1 24 8 9 12 4 36 27 44 23 14 45 34 80 44 6 23 15 10 6 3 10 16 21 12 5 69 45 66 26 26 41 13 19 4 10 0 4 6 7 6 2 20 53 24 8 24 29 19 33 44 18 4 2 6 1 6 46 37 64 21 9 23 34 39 14 24 23 27 27 16 32 50 6 15 9 10 9 30 11 5 5 44 55 68 25 43 73 37 21 39 0 50 49 45 41 20 10 17 33 6 42 13 32 40 74 28 23 35 29 44 24 13 29 66 17 40 39 37 39 42 12 5 3 12 8 7 43 60 83 69 40 39 2 2 4 2 10 18 12 32 20 16 12 28 13 5 9 15 13 0 12 1 2 0 1 2 2 88 71 84 15 18 9 7 9 15 11 20 8 53 14 7 5 18 26 20 17 3 14 27 2 4 21 27 28 31 25 11 7 22 3 1 7 13 15 11 4 73 73 34 64 32 76 112 44 21 7 28 62 106 26 32 87 28 38 39 26 38 17 17 20 16 71 33 81 29 40 11 39 30 54 39 13 63 68 12 26 31 3 3 1 3 1 18 0 35 7 27 106 17 79 17 16 22 32 44 21 2 2 5 9 5 2 2 2 5 4 2 80 19 59 24 24 31 60 60 10 23 44 31 67 49 37 28 24 42 2 18 59 81 88 70 32 9 9 39 1 4 9 20 14 7 8 7 3 10 6 11 3 11 25 14 2 6 15 14 13 2 1 4 29 1 0 25 4 10 6 2 1 5 0 6 21 1 104 41 70 39 22 10 9 23 6 10 2 2 2 1 8 36 52 85 136 39 5 2 10 2 5 18 39 47 47 20 0 1 6 1 4 8 15 10 6 6 10 0 18 10 9 52 20 20 20 11 37 3 17 24 0 21 5 8 8 6 0 1 2 1 26 22 8 8 5 8 30 22 50 82 36 58 61 57 50 39 4 2 16 23 5 11 57 64 179 73 50 0 1 5 11 2 14 35 78 14 10 8 37 7 16 10 11 7 12 5 1 22 1 10 3 2 5 11 13 8 7 29 44 66 32 53 3 13 11 4 2 1 7 32 7 1 113 26 69 44 33 13 30 67 47 41 8 13 19 19 3 86 62 36 63 46 10 38 0 14 4 6 10 12 1 3 31 44 56 70 26 32 42 72 103 29 17 5 7 6 13 27
Manes.05G196100.v6.1 38 5 158 35 56 38 9 147 18 11 122 33 129 0 16 44 14 16 9 9 36 12 98 28 14 26 23 24 10 10 32 26 89 20 21 55 21 63 18 16 34 42 36 9 10 54 35 48 20 8 38 37 50 50 10 34 30 113 15 17 19 35 65 0 7 41 21 40 36 19 51 68 65 1 5 35 22 94 11 16 58 13 45 32 7 57 41 63 34 27 36 27 61 28 0 20 100 15 133 47 10 56 39 68 1 22 84 38 77 19 18 74 58 43 0 0 71 32 63 1 48 54 32 28 47 22 18 14 5 17 17 20 27 107 7 17 53 19 54 21 33 115 43 119 16 9 49 57 94 1 13 44 27 58 20 43 49 53 79 20 9 54 27 82 22 26 20 19 1 17 10 45 14 100 32 33 36 27 95 0 25 87 45 127 31 32 85 54 86 44 18 76 43 44 172 41 16 51 44 196 20 28 51 28 47 11 10 42 33 118 11 14 46 35 69 58 64 50 18 127 46 24 56 42 190 26 2 35 0 164 44 40 73 13 108 32 28 49 14 78 22 18 111 53 84 26 14 60 43 104 20 16 49 41 188 29 1 37 40 87 32 17 38 30 92 35 17 46 22 58 25 18 29 19 56 23 25 0 11 47 131 21 22 81 2 124 20 6 96 39 66 18 10 37 25 131 15 14 30 23 70 21 10 56 25 69 26 18 54 28 85 19 35 38 7 88 18 6 24 19 51 13 30 68 27 101 8 24 57 18 42 8 1 40 47 88 42 12 28 24 37 13 17 30 15 137 36 23 64 20 73 24 12 41 20 152 14 47 57 18 65 37 8 41 51 107 16 23 37 23 70 21 21 12 22 54 307 40 6 43 21 199 35 12 43 79 30 7 20 53 20 0 38 3 40 1 161 54 15 33 52 33 10 8 31 29 32 20 12 35 22 63 15 21 22 21 60 8 19 15 41 81 8 21 55 17 48 77 23 24 34 58 28 31 40 20 76 21 6 30 33 31 13 14 24 27 47 17 1 76 16 63 14 14 86 21 51 59 23 56 18 41 29 17 89 18 56 27 25 149 60 13 95 19 12 99 46 4 35 13 50 32 51 29 15 15 0 70 6 20 55 32 67 21 26 32 19 71 16 1 23 25 46 21 15 39 20 162 35 16 80 40 78 17 14 30 39 121 14 3 57 18 201 8 24 57 25 107 13 9 41 46 81 35 21 33 35 63 17 16 44 51 73 41 23 91 20 107 27 10 11 35 154 22 5 72 141 220 14 21 47 38 586 33 19 38 66 22 73 9 21 39 2 78 20 10 26 35 62 14 3 41 30 86 42 17 25 8 48 25 9 22 47 102 22 9 42 13 75 16 56 17 26 88 29 2 35 39 90 20 9 32 33 121 22 21 31 0 55 22 2 86 30 48 14 23 10 0 13 3 0 26 14 98 14 18 6 17 4 18 12 21 29 75 25 9 30 38 45 10 14 31 23 62 21 5 42 1 25 20 13 27 32 37 175 27 22 29 21 178 13 26 36 22 77 25 17 81 23 83 19 14 51 24 99 14 0 18 1 17 0 14 15 28 61 12 17 31 29 35 39 34 32 14 70 1 8 9 22 60 22 12 41 4 39 26 24 10 45 72 24 21 20 19 10 13 21 32 31 23 11 27 34 30 1 18 22 24 40 54 7 27 32 43 134 12 7 51 65 111 14 23 48 26 77 28 5 26
Manes.05G196200.v6.1 0 0 0 0 0 0 0 0 0 0 0 0 0 0 0 0 0 0 0 0 0 0 0 0 0 0 0 0 0 0 0 0 0 0 0 0 0 0 0 0 0 0 0 0 0 0 0 0 0 0 0 0 0 0 0 0 0 0 0 0 0 0 0 0 0 0 0 0 0 0 0 0 0 0 0 0 0 0 0 0 0 0 0 0 0 0 0 0 0 0 0 0 0 0 0 0 0 0 0 0 0 0 0 0 0 0 0 0 0 0 0 0 0 0 0 0 0 0 0 0 0 0 0 0 0 0 0 0 0 0 0 0 0 0 0 0 0 0 0 0 0 0 0 0 0 0 0 0 0 0 0 0 0 0 0 0 0 0 0 0 0 0 0 0 0 0 0 0 0 0 0 0 0 0 0 0 0 0 0 0 0 0 0 0 0 0 0 0 0 0 0 0 0 0 0 0 0 0 0 0 0 0 0 0 0 0 0 0 0 0 0 0 0 0 0 0 0 0 0 0 0 0 0 0 0 0 0 0 0 0 0 0 0 0 0 0 0 0 0 0 0 0 0 0 0 0 0 0 0 0 0 0 0 0 0 0 0 0 0 0 0 0 0 0 0 0 0 0 0 0 0 0 0 0 0 0 0 0 0 0 0 0 0 0 0 0 0 0 0 0 0 0 0 0 0 0 0 0 0 0 0 0 0 0 0 0 0 0 0 0 0 0 0 0 0 0 0 0 0 0 0 0 0 0 0 0 0 0 0 0 0 0 0 0 0 0 0 0 0 0 0 0 0 0 0 0 0 0 0 0 0 0 0 0 0 0 0 0 0 0 0 0 0 0 0 0 0 0 0 0 0 0 0 0 0 0 0 0 0 0 0 0 0 0 0 0 0 0 0 0 0 0 0 0 0 0 0 0 0 0 0 0 0 0 0 0 0 0 0 0 0 0 0 0 0 0 0 0 0 0 0 0 0 0 0 0 0 0 0 0 0 0 0 0 0 0 0 0 0 0 0 0 0 0 0 0 0 0 0 0 0 0 0 0 0 0 0 0 0 0 0 0 0 0 0 0 0 0 0 0 0 0 0 0 0 0 0 0 0 0 0 0 0 0 0 0 0 0 0 0 0 0 0 0 0 0 0 0 0 0 0 0 0 0 0 0 0 0 0 0 0 0 0 0 0 0 0 0 0 0 0 0 0 0 0 0 0 0 0 0 0 0 0 0 0 0 0 0 0 0 0 0 0 0 0 0 0 0 0 0 0 0 0 0 0 0 0 0 0 0 0 0 0 0 0 0 0 0 0 0 0 0 0 0 0 0 0 0 0 0 0 0 0 0 0 0 0 0 0 0 0 0 0 0 0 0 0 0 0 0 0 0 0 0 0 0 0 0 0 0 0 0 0 0 0 0 0 0 0 0 0 0 0 0 0 0 0 0 0 0 0 0 0 0 0 0 0 0 0 0 0 0 0 0 0 0 0 0 0 0 0 0 0 0 0 0 0 0 0 0 0 0 0 0 0 0 0 0 0 0 0 0 0 0 0 0 0 0 0 0 0 0 0 0 0 0 0 0 0 0 0 0 0 0 0 0 0 0 0 0 0 0 0 0 0 0 0 0 0 0 0 0 0 0 0 0 0 0 0 0 0 0 0 0 0 0 0 0 0 0 0 0 0 0 0 0 0 0 0 0 0 0 0 0 0 0 0 0 0 0 0 0 0 0 0 0 0 0
Manes.05G196300.v6.1 0 0 0 0 0 0 0 0 0 0 1 0 0 1 5 0 0 0 0 0 0 0 0 0 0 0 0 3 0 0 1 0 1 0 1 0 0 0 0 0 0 0 0 0 0 0 0 0 0 0 0 0 0 2 0 0 0 0 0 0 0 0 2 0 0 0 0 0 0 0 0 0 1 0 0 0 0 0 0 3 0 0 0 0 0 0 1 0 0 0 0 0 3 0 0 0 0 2 0 2 0 0 2 0 0 0 0 2 0 0 0 0 0 0 0 0 0 0 0 0 0 0 0 0 0 0 0 1 0 0 0 0 0 1 0 0 1 2 0 0 0 0 0 0 0 0 0 0 0 0 0 0 0 0 0 0 1 0 0 0 0 0 2 0 0 0 0 1 0 0 1 0 0 0 0 0 0 0 0 0 0 1 2 0 0 1 1 0 0 2 1 0 1 0 0 2 0 0 0 1 0 0 0 3 0 0 1 1 3 2 0 0 6 1 0 0 0 0 0 4 0 0 0 1 0 0 0 0 0 0 3 0 1 0 0 0 0 0 2 2 2 1 2 0 0 0 0 0 2 0 0 0 0 0 0 0 0 0 0 0 0 0 0 0 1 1 0 0 0 2 0 0 0 2 0 0 0 0 0 4 0 1 1 0 0 1 0 1 0 8 0 1 0 1 2 0 0 0 0 0 0 0 0 0 1 0 0 0 0 0 1 1 2 1 0 4 0 0 0 0 1 0 3 1 0 0 0 0 0 0 0 0 0 2 2 0 0 0 1 1 0 0 0 1 0 0 0 1 1 0 0 0 0 1 0 3 0 0 2 4 0 1 0 0 0 1 0 0 0 0 0 0 0 0 0 0 1 0 0 0 0 0 2 0 3 3 1 0 0 0 0 0 0 0 3 0 0 0 0 0 3 0 1 0 1 2 1 0 0 0 0 0 0 0 1 1 1 3 0 3 0 0 0 0 1 0 0 0 0 2 1 2 0 0 0 0 1 0 0 0 0 0 0 0 0 0 0 0 0 1 0 0 0 1 0 0 1 1 0 0 0 1 5 0 2 2 1 0 0 0 0 0 0 1 0 0 2 1 0 0 0 0 0 1 0 0 0 0 0 0 1 2 0 0 0 0 0 0 0 0 1 1 1 0 3 0 1 0 3 0 3 0 0 1 1 1 0 0 2 0 0 0 1 0 0 5 0 1 0 0 0 0 0 0 0 0 2 2 0 0 0 1 1 1 1 0 0 0 0 1 0 2 1 0 0 0 0 0 2 1 1 2 8 1 0 1 0 0 1 0 0 0 0 0 3 0 0 0 0 0 0 0 0 1 0 0 0 4 0 1 0 0 2 0 1 0 0 1 1 0 1 0 1 1 0 0 0 2 0 3 0 0 0 0 0 0 0 0 0 0 0 0 0 0 2 0 0 1 0 0 0 1 1 0 2 0 0 0 0 0 0 0 1 1 1 0 0 0 0 0 0 0 0 0 0 1 0 0 0 0 0 0 0 0 0 0 0 0 0 0 0 0 2 0 3 0 0 0 0 1 2 0 0 1 0 0 0 0 0 0 0 0 0 0 0 0 0 0 0 0 0 0 0 0 0 1 0 2 0 8 0 0 0 0 0 0 1 0 0 0 0 0 0 7 0 0 0 0 0 0 0 0 0 0 0 0 0 0 0 0 1 0 0 1 0 0 0 0 0 2 1 0 0 0 0 0 0 0
Manes.05G196400.v6.1 5041 613 6819 8279 5266 5777 4751 3228 3770 2745 5757 4999 4359 1442 5394 5103 5550 704 2365 2416 5061 6247 5009 10768 4810 2319 4741 4492 2750 5159 2410 8248 5627 6135 3073 6032 5551 2031 1603 5064 5690 10541 5680 2039 3071 6332 7582 4681 3536 5769 9136 13078 5785 9067 3820 7692 7666 4741 4303 5256 1940 6178 3202 106 2279 4448 4365 4642 8849 4270 7533 12852 2417 172 334 7457 9146 5583 4833 2486 3650 4639 2854 8812 1294 2186 3808 3237 8553 6090 2187 4571 7122 7334 78 4438 5767 12126 12116 10325 8897 9482 7913 5902 168 10480 6870 10109 6387 3508 6365 4157 9119 1279 84 1106 5174 5855 4475 2736 6926 5983 7894 1699 8778 4088 2499 7360 376 9773 8636 3176 10593 4061 1377 4395 5446 10468 4893 5943 11227 13994 9885 9511 2681 3312 5888 13205 7114 169 4664 5116 8246 8129 6800 7882 6598 17213 5691 7482 5650 11338 8142 6861 4742 9105 4119 12154 84 3781 3942 5504 4159 4399 3407 4753 5360 7270 4376 26 4346 7679 13940 4460 9228 3219 3474 4923 1532 6623 1460 7517 5868 11024 21608 8769 7060 7667 6535 3452 7267 3450 6912 12651 2626 3957 5188 14091 10042 9514 6428 4840 11495 12529 9724 19904 6319 8383 739 5137 7512 3911 9801 9967 3412 5942 540 8954 218 8760 8010 5628 9484 2714 2174 6010 4770 5570 7011 4591 5621 3057 4570 8437 6667 6128 3324 4166 6531 7508 9731 5091 7309 7526 7488 12923 257 4585 7489 2981 6174 3317 9856 13882 3101 8890 4877 7423 9442 10435 9165 4372 7652 10564 7030 13561 5243 57 1411 12462 8723 7583 5557 12972 6478 8263 11998 6693 15912 9999 5846 9308 5311 9531 7325 13339 2425 7850 11923 6437 7382 6119 1659 4166 6291 6636 10430 4595 3691 12690 5686 3678 4697 12211 5358 6429 7673 3374 9094 6333 8417 3914 4340 8880 6859 4942 4483 3579 6490 8335 5514 11905 92 11172 17004 3980 10443 3274 2904 11046 5336 278 5683 5726 10193 6411 7197 8227 8316 12370 3664 8311 4290 7217 5105 5480 4352 6358 4446 7040 8138 16807 7352 9100 5794 5540 8576 4583 8334 4449 7240 6853 5440 6728 3995 15277 6965 9036 6058 13923 8711 8716 13949 5560 17636 15184 4838 5726 7617 12930 7516 114 15164 612 15107 477 5120 15436 2148 9764 13968 8609 4862 5475 8228 7523 6267 6914 8530 12763 7280 8947 12234 9160 10593 10850 11342 5412 8087 7292 23289 13562 2462 6959 6533 7995 2476 8515 2145 10896 15021 16630 7151 7672 6917 5830 7742 7851 3351 8838 7289 8034 5680 4685 7087 16286 5048 5681 791 13373 9735 15446 3425 8843 11171 10296 9246 8182 5047 9390 7264 5623 11512 4970 21172 8750 12255 8256 10111 4059 5935 6201 7577 6881 3891 6946 9712 559 7646 4496 8262 9549 3506 5387 3605 3699 48 7909 4665 4212 6488 8438 6882 5931 4479 8229 7259 7060 5976 2828 5217 4876 9436 4882 6396 9361 4190 5940 6195 3686 5180 8247 5182 5782 5319 6393 6988 6155 4672 6944 5649 6145 6197 4467 3487 8323 7141 9885 2348 4843 4135 6180 7804 5124 4940 7381 6628 4330 4676 3440 6730 9387 6100 5405 9999 2856 9467 6360 5523 4304 558 9441 10394 6427 2042 5683 9032 6126 1966 4947 6540 8390 22429 9218 2986 8116 4505 7878 5112 6241 1799 5524 188 6407 3564 5430 4381 1080 1767 3599 3023 8457 7845 3238 3799 4201 2998 3167 8391 4795 1736 3881 6528 5390 2967 3842 3947 5548 2733 2839 5935 2366 7187 8488 2720 2168 3485 5785 2911 5393 2517 3010 10299 3391 4422 6253 4262 116 3862 3867 4677 3509 8962 4908 5265 2429 1399 169 2607 2668 151 4140 4758 4618 3627 3377 415 5422 297 9253 3806 5066 3577 4636 8287 4023 3935 8323 5785 2866 1586 8205 5962 5262 8489 1970 4107 81 3201 1903 2472 7484 3350 14413 16401 21083 6023 9778 2332 8250 5220 4915 3311 3408 11368 11042 6390 7928 19517 9648 3976 6614 11777 14167 13598 6970 100 10772 132 11570 271 8428 6013 15474 10254 10947 3316 11597 6811 1577 6341 12271 4425 9816 2272 4381 9011 7155 13649 15820 5353 3424 12488 9370 7725 9638 3730 1781 12309 7243 4224 3348 4647 9180 2401 6873 7745 9547 10815 9691 1140 10583 3682 7958 113 5465 4654 5689 8230 7640 7348 3599 10127 8826 4947 1278 1817 17595 12938 8542 1088 5780 10532 18499 2816 6576 6848 5326
Manes.05G196500.v6.1 37 8 79 43 76 39 56 53 44 35 21 45 40 38 85 41 62 18 45 17 36 67 62 111 50 9 36 43 19 44 20 41 51 59 37 20 33 30 19 66 31 81 47 35 38 26 65 43 37 22 26 90 40 66 30 19 72 53 59 47 6 57 26 1 14 32 55 34 83 68 18 104 13 2 9 35 93 63 34 38 7 55 34 50 19 28 54 31 113 70 19 56 56 88 1 29 78 79 77 92 73 39 70 56 1 95 38 94 105 66 68 14 99 11 0 17 43 190 44 52 96 59 119 26 102 56 14 77 4 95 99 43 104 64 28 73 43 57 43 51 74 83 52 43 65 38 37 117 75 3 62 30 77 44 55 103 25 124 76 89 43 47 74 102 65 79 16 74 0 44 48 46 42 60 58 73 30 69 21 0 70 45 133 77 99 51 40 79 11 82 11 38 34 59 119 114 83 73 87 98 77 88 33 95 30 92 93 39 57 68 48 108 31 69 51 86 50 32 11 64 35 56 37 58 106 51 0 24 4 75 120 100 53 30 87 50 58 33 39 59 56 51 74 66 69 70 55 24 56 67 127 37 20 79 91 48 2 23 48 57 35 38 19 51 44 55 67 34 53 56 100 56 21 65 42 48 84 0 36 70 68 68 82 54 71 51 33 79 85 138 33 84 82 54 77 73 76 87 45 81 95 71 42 43 44 53 86 55 41 58 49 100 125 32 30 70 38 39 37 68 46 20 67 64 76 71 43 79 33 54 63 76 2 43 104 66 111 46 22 76 42 3 56 16 39 65 42 37 50 70 29 55 79 55 47 105 23 55 44 85 35 77 32 73 98 61 56 66 46 71 81 76 51 68 23 77 103 104 93 42 87 76 77 103 49 110 31 75 63 15 39 0 78 8 97 6 73 127 51 21 114 57 84 34 45 60 36 106 64 55 27 53 64 75 20 53 45 61 50 44 100 89 77 82 96 89 50 131 60 35 60 69 131 163 33 62 77 87 69 55 87 64 83 46 42 96 26 58 2 73 93 71 102 69 58 97 57 126 54 59 84 81 122 70 75 40 34 83 68 57 25 58 59 78 77 54 88 4 120 70 30 115 27 98 59 20 1 69 44 76 39 78 82 41 61 17 56 53 55 31 30 43 81 50 65 46 33 63 71 68 50 53 52 94 41 27 91 64 35 56 64 71 74 71 48 56 71 53 46 59 21 88 57 72 39 33 73 25 57 53 29 77 51 76 129 28 68 60 64 59 16 58 60 84 12 13 513 134 70 53 31 54 226 81 57 94 23 51 70 49 32 27 4 47 82 38 32 50 45 60 36 16 65 18 54 33 15 44 55 68 22 27 71 54 69 46 21 64 63 42 35 12 62 74 38 14 32 51 70 55 48 25 78 85 46 52 17 1 58 48 81 34 48 67 40 28 11 0 37 33 2 9 85 46 43 60 7 56 3 53 38 56 54 42 61 43 29 67 50 63 18 23 59 58 38 13 17 2 6 38 19 42 10 74 64 89 63 51 80 91 36 49 29 45 76 108 60 25 128 72 71 35 38 94 84 42 1 20 2 43 4 117 40 70 63 81 30 23 44 17 62 80 44 48 51 36 81 22 66 61 55 56 71 32 62 76 79 13 90 62 48 83 16 70 20 116 83 32 53 60 65 81 41 71 0 29 38 24 35 42 51 70 26 86 59 43 20 59 93 75 38 50 33 85 41 95 40 40
Manes.05G196600.v6.1 42 0 112 27 44 52 5 54 13 41 72 39 74 7 67 63 23 15 16 9 28 29 68 65 16 38 28 45 28 49 36 30 27 29 7 36 13 49 17 48 30 6 69 4 5 57 29 55 28 11 70 32 87 48 33 20 36 65 71 12 43 15 68 1 17 74 7 52 39 3 39 27 62 0 6 30 16 80 19 10 48 16 53 79 25 43 17 102 23 24 54 20 52 89 0 37 152 111 124 88 67 72 53 173 1 67 64 74 141 14 35 54 85 27 0 2 47 22 58 6 29 105 25 53 54 10 84 26 22 35 11 19 38 59 10 17 43 31 56 34 86 69 29 77 47 16 64 57 134 0 14 45 24 65 28 68 43 72 57 54 38 65 33 100 12 15 35 45 0 98 42 53 26 102 20 39 84 20 93 0 44 88 38 170 36 26 87 84 151 181 43 144 36 24 173 42 22 42 20 140 26 96 47 46 57 78 66 49 28 135 16 28 20 33 94 48 228 65 2 86 23 19 16 16 58 21 10 25 0 121 22 115 63 40 73 91 83 44 28 99 33 24 74 21 47 25 10 47 33 85 11 8 47 33 123 78 1 75 41 67 88 78 49 63 184 77 22 18 8 40 51 57 54 16 101 40 24 0 11 48 52 33 37 81 25 92 97 85 64 56 80 39 5 30 33 96 14 11 36 30 69 47 17 44 43 31 67 22 55 23 31 20 32 60 28 102 53 36 45 34 38 22 16 76 48 134 23 21 36 20 42 15 0 36 43 85 71 49 21 32 58 5 25 28 20 63 75 113 42 27 35 21 27 67 32 46 0 27 68 9 22 48 26 39 48 102 20 27 59 16 93 8 21 30 19 97 163 26 30 65 4 96 61 38 70 51 53 68 40 45 34 2 98 0 41 9 199 39 19 19 41 25 23 18 123 43 54 60 40 46 25 105 15 42 43 49 40 31 50 19 71 139 5 25 163 62 112 268 68 28 28 104 38 9 47 21 92 29 3 48 20 42 49 15 46 44 78 19 0 72 38 167 17 26 81 50 102 61 30 27 27 25 108 36 51 17 68 34 40 170 42 37 63 16 8 94 47 17 102 53 31 12 37 21 12 15 0 67 47 24 52 55 153 37 67 46 31 78 82 1 20 37 25 16 21 67 14 48 63 42 44 65 76 33 39 22 39 88 64 33 54 14 72 11 26 27 15 80 11 11 18 19 44 31 13 47 28 39 61 31 69 42 101 73 101 42 13 85 14 11 11 40 100 70 51 72 80 122 46 41 49 13 275 38 24 56 59 25 72 23 29 91 4 68 66 44 49 33 59 23 20 23 19 40 22 52 40 14 90 15 12 44 68 48 10 12 53 12 63 22 27 14 16 93 42 11 36 32 54 9 9 72 24 110 67 40 41 2 72 43 45 45 40 25 39 80 13 1 27 51 2 11 6 29 14 31 4 21 2 32 18 53 20 72 42 32 83 39 46 17 7 42 34 60 45 14 109 2 49 152 34 56 33 36 73 37 31 121 27 142 36 23 44 29 129 46 48 64 29 109 58 54 80 21 73 26 2 17 0 27 7 18 33 34 59 20 12 39 24 47 73 83 80 43 91 28 12 27 74 101 31 26 43 29 112 21 19 38 38 50 27 36 37 9 30 6 33 48 13 61 5 16 43 77 1 65 43 44 64 61 35 58 27 19 50 40 21 101 38 82 8 19 84 37 91 34 30 25
Manes.05G196700.v6.1 0 0 0 0 0 0 0 0 0 0 0 0 0 0 0 0 0 0 0 0 1 0 0 8 0 0 0 0 2 0 0 0 0 0 0 0 0 0 0 0 0 0 0 0 0 0 0 0 0 0 0 0 0 0 0 0 0 0 0 0 0 0 0 0 0 0 1 0 0 0 0 0 0 0 0 0 0 1 0 0 0 0 0 0 0 0 0 0 0 0 0 0 0 0 0 0 0 0 0 0 0 0 0 0 0 0 0 0 0 0 0 0 0 0 0 0 0 0 0 0 0 0 0 0 0 0 0 0 0 0 0 0 0 0 0 0 0 0 0 0 0 0 0 0 0 0 0 0 0 0 0 0 0 0 0 0 0 0 0 0 0 0 0 0 0 0 0 0 0 0 0 0 0 0 0 0 0 0 0 0 0 0 0 0 0 0 0 0 0 0 0 0 0 0 0 0 0 0 0 0 0 0 0 0 0 0 3 0 0 0 0 0 0 0 0 0 0 0 0 0 0 0 0 0 0 0 0 0 0 0 0 0 0 0 0 0 0 0 0 0 0 0 0 0 0 0 0 0 0 0 0 0 0 0 0 17 0 0 0 0 0 0 0 0 0 0 0 0 0 0 3 0 0 0 1 0 0 0 0 0 1 0 0 0 0 0 0 0 0 0 0 0 0 0 0 0 0 0 0 0 0 0 0 0 0 0 0 0 0 0 0 0 0 0 1 0 1 0 0 0 0 0 0 0 0 0 0 0 0 0 0 0 0 0 0 0 0 0 0 0 0 0 0 0 0 0 0 0 0 0 0 0 0 0 0 0 0 0 0 0 1 0 0 0 0 0 0 0 0 0 0 0 0 0 0 0 0 0 0 0 0 0 0 0 0 0 0 0 0 0 0 0 0 0 0 0 0 0 0 0 0 0 0 0 0 0 0 0 0 0 0 0 0 0 0 0 1 0 0 0 0 0 0 2 1 0 0 0 0 0 0 0 0 0 0 0 0 0 0 0 0 0 0 0 0 0 0 0 0 0 0 0 0 0 0 0 0 0 0 0 0 0 0 0 0 0 0 0 0 0 0 0 0 0 0 0 0 0 0 0 0 0 0 0 0 0 0 0 0 0 0 0 0 0 0 0 0 0 0 0 0 0 0 0 0 0 0 0 0 0 0 0 0 0 0 0 0 0 0 0 0 0 2 0 0 0 0 0 0 0 0 0 0 0 0 0 0 0 0 0 0 0 0 0 0 0 0 0 0 0 0 0 0 0 0 0 0 0 0 0 0 0 0 0 0 0 0 0 1 0 0 0 0 0 0 0 0 0 0 2 0 0 0 0 0 0 0 0 0 0 0 0 0 0 0 0 0 0 0 0 0 0 0 0 0 0 0 0 0 0 0 1 0 0 0 0 0 0 0 0 0 0 0 0 0 2 0 0 0 3 0 0 0 1 0 1 0 0 0 2 0 0 0 0 0 0 0 0 0 0 0 0 0 0 0 0 0 0 0 0 0 0 0 0 0 0 2 0 0 0 0 0 0 0 0 0 0 0 0 1 1 0 0 0 0 0 0 0 0 0 0 0 0 0 0 6 0 0 0 0 3 0 0 0 0 0 0 0 0 0 0 0 0 0 0 0 0 0 0 0 0 0 0 0 0 0 0 0 0 0 0 0 0 0 0 0 0 0 0 0 0 0 0 0 0 0 0 0 0 0 0 0 0 0 0 0 0 0
Manes.05G196800.v6.1 2 0 0 3 0 2 0 4 0 3 8 3 2 0 1 0 6 3 2 0 0 1 1 4 0 4 1 3 0 2 5 2 4 1 3 3 0 5 2 2 1 2 2 0 0 2 4 3 1 1 3 4 2 4 0 3 5 12 0 0 1 2 3 0 3 1 1 2 3 2 1 8 4 0 0 5 2 3 4 0 0 2 1 2 0 3 3 5 4 5 5 6 8 7 0 1 1 5 16 11 12 8 5 10 0 1 1 7 8 0 3 1 2 3 0 1 6 2 5 3 6 2 2 4 0 3 0 5 0 6 3 0 4 3 0 2 0 3 8 3 3 1 5 8 0 3 1 4 12 0 0 2 2 3 1 7 1 7 6 5 4 5 3 6 6 3 4 4 1 2 2 2 0 6 0 0 3 2 5 0 3 3 0 11 2 4 5 5 9 5 3 15 4 4 21 20 9 15 8 23 12 7 3 12 2 5 13 5 7 41 5 12 11 5 2 6 2 13 3 14 11 7 11 12 26 15 0 2 0 15 11 12 11 7 14 12 8 4 2 6 4 2 29 4 11 3 1 5 4 9 1 0 5 7 11 16 0 7 12 20 13 8 4 7 3 3 6 10 15 9 9 2 9 6 9 8 5 0 5 10 10 10 13 20 8 9 21 12 14 9 5 11 9 22 14 11 2 2 8 10 12 5 2 9 7 20 31 16 2 2 26 13 14 8 17 21 16 5 22 23 19 1 14 2 18 8 3 1 12 4 9 10 0 24 16 14 10 7 3 13 11 0 11 4 19 21 13 28 7 4 6 22 12 7 13 17 8 5 23 41 20 9 3 8 8 11 31 13 2 19 10 8 7 3 5 4 13 5 5 7 5 13 7 10 7 16 5 15 7 6 13 0 5 0 11 0 11 6 5 5 5 14 2 11 6 4 8 7 7 1 0 31 13 1 1 5 17 8 4 5 6 12 2 14 7 8 3 4 10 6 3 6 6 1 7 8 11 3 8 7 8 6 7 2 4 7 3 7 0 3 5 15 2 0 9 27 6 7 4 4 1 3 8 1 13 10 5 2 3 11 7 7 7 7 5 5 4 1 7 5 4 6 2 3 2 9 0 10 11 7 24 12 8 6 0 6 9 21 27 6 4 2 8 6 5 4 2 3 0 3 14 10 20 11 7 13 15 20 2 3 12 2 17 5 3 11 7 17 5 8 4 3 4 2 8 6 21 17 18 38 10 24 4 11 33 10 23 14 6 4 1 22 32 9 0 6 28 20 7 2 1 6 29 4 2 3 4 3 3 3 3 1 0 3 3 7 5 4 1 2 0 3 1 9 4 4 0 0 6 10 0 1 4 3 3 4 4 1 7 2 3 3 3 4 2 1 1 11 10 7 3 1 3 6 4 7 5 0 3 4 4 11 5 6 9 6 0 0 3 0 1 2 5 0 4 0 1 10 0 2 2 2 1 3 4 1 2 7 0 3 1 3 4 1 8 1 2 0 6 6 0 5 1 4 11 20 4 4 5 3 5 0 6 4 8 2 0 13 21 7 4 14 3 20 6 3 0 7 0 6 1 5 3 2 9 4 3 2 0 5 4 6 0 6 2 6 12 0 1 19 4 2 5 10 7 0 5 0 3 9 2 2 1 4 0 42 1 6 6 5 1 5 5 7 0 1 0 4 20 4 1 3 3 16 2 4 2 0 0 8 8 3 0 8 4 4 2 6
Manes.05G196900.v6.1 0 0 0 0 0 0 0 0 0 0 0 0 0 0 0 0 0 0 0 0 0 0 0 0 0 0 0 0 0 0 0 0 0 0 0 0 0 0 0 0 0 0 0 0 0 0 0 0 0 0 0 0 0 0 0 0 0 0 0 0 0 0 0 0 0 0 0 0 0 0 0 0 0 0 0 0 0 0 0 0 0 0 0 0 0 0 0 0 0 0 0 0 0 0 0 0 0 0 0 0 0 0 0 0 0 0 0 0 0 0 0 0 0 0 0 0 0 0 0 0 0 0 0 0 0 0 0 0 0 0 0 0 0 0 0 0 0 0 0 0 0 0 0 0 0 0 0 0 0 0 0 0 0 0 0 0 0 0 0 0 0 0 0 0 0 0 0 0 0 0 0 0 0 0 0 0 0 0 0 0 0 0 0 0 0 0 0 0 0 0 0 0 0 0 0 0 0 0 0 0 0 0 0 0 0 0 0 0 0 0 0 0 0 0 0 0 0 0 0 0 0 0 0 0 0 0 0 0 0 0 0 0 0 0 0 0 0 0 0 0 0 0 0 0 0 0 0 0 0 0 0 0 0 0 0 0 0 0 0 0 0 0 0 0 0 0 0 0 0 0 0 0 0 0 0 0 0 0 0 0 0 0 0 0 0 0 0 0 0 0 0 0 0 0 0 0 0 0 0 0 0 0 0 0 0 0 0 0 0 0 0 0 0 0 0 0 0 0 0 0 0 0 0 0 0 0 0 0 0 0 0 0 0 0 0 0 0 0 0 0 0 0 0 0 0 0 0 0 0 0 0 0 0 0 0 0 0 0 0 0 0 0 0 0 0 0 0 0 0 0 0 0 0 0 0 0 0 0 0 0 0 0 0 0 0 0 0 0 0 0 0 0 0 0 0 0 0 0 0 0 0 0 0 0 0 0 0 0 0 0 0 0 0 0 0 0 0 0 0 0 0 0 0 0 0 0 0 0 0 0 0 0 0 0 0 0 0 0 0 0 0 0 0 0 0 0 0 0 0 0 0 0 0 0 0 0 0 0 0 0 0 0 0 0 0 0 0 0 0 0 0 0 0 0 0 0 0 0 0 0 0 0 0 0 0 0 0 0 0 0 0 0 0 0 0 0 0 0 0 0 0 0 0 0 0 0 0 0 0 0 0 0 0 0 0 0 0 0 0 0 0 0 0 0 0 0 0 0 0 0 0 0 0 0 0 0 0 0 0 0 0 0 0 0 0 0 0 0 0 0 0 0 0 0 0 0 0 0 0 0 0 0 0 0 0 0 0 0 0 0 0 0 0 0 0 0 0 0 0 0 0 0 0 0 0 0 0 0 0 0 0 0 0 0 0 0 0 0 0 0 0 0 0 0 0 0 0 0 0 0 0 0 0 0 0 0 0 0 0 0 0 0 0 0 0 0 0 0 0 0 0 0 0 0 0 0 0 0 0 0 0 0 0 0 0 0 0 0 0 0 0 0 0 0 0 0 0 0 0 0 0 0 0 0 0 0 0 0 0 0 0 0 0 0 0 0 0 0 0 0 0 0 0 0 0 0 0 0 0 0 0 0 0 0 0 0 0 0 0 0 0 0 0 0 0 0 0 0 0 0 0 0 0 0 0 0 0 0 0 0 0 0 0 0 0 0 0 0 0 0 0 0 0 0 0 0 0 0 0 0 0 0 0 0 0 0 0 0 0 0 0 0 0 0 0 0 0 0
```
