## Supplementary Table 3 for "A population based expression atlas provides insights into disease resistance and other physiological traits in cassava (*Manihot esculenta* Crantz)" (part 23 of 65)

```
Manes.05G197000.v6.1 0 0 0 0 0 0 0 0 0 0 0 0 0 0 0 0 0 0 0 0 0 0 0 0 0 0 0 0 0 0 0 0 0 0 0 0 0 0 0 0 0 0 0 0 0 0 0 0 0 0 0 0 0 0 0 0 0 0 0 0 0 0 0 0 0 0 0 0 0 0 0 0 0 0 0 0 0 0 0 0 0 0 0 0 0 0 0 0 0 0 0 0 0 0 0 0 0 0 0 0 0 0 0 0 0 0 0 0 0 0 0 0 0 0 0 0 0 0 0 0 0 0 0 0 0 0 0 0 0 0 0 0 0 0 0 0 0 0 0 0 0 0 0 0 0 0 0 0 0 0 0 0 0 0 0 0 0 0 0 0 0 0 0 0 0 0 0 0 0 0 0 0 0 0 0 0 0 0 0 0 0 0 0 0 0 0 0 0 0 0 0 0 0 0 0 0 0 0 0 0 0 0 0 0 0 0 0 0 0 0 0 0 0 0 0 0 0 0 0 0 0 0 0 0 0 0 0 0 0 0 0 0 0 0 0 0 0 0 0 0 0 0 0 0 0 0 0 0 0 0 0 0 0 0 0 0 0 0 0 0 0 0 0 0 0 0 0 0 0 0 0 0 0 0 0 0 0 0 0 0 0 0 0 0 0 0 0 0 0 0 0 0 0 0 0 0 0 0 0 0 0 0 0 0 0 0 0 0 0 0 0 0 0 0 0 0 0 0 0 0 0 0 0 0 0 0 0 0 0 0 0 0 0 0 0 0 0 0 0 0 0 0 0 0 0 0 0 0 0 0 0 0 0 0 0 0 0 0 0 0 0 0 0 0 0 0 0 0 0 0 0 0 0 0 0 0 0 0 0 0 0 0 0 0 0 0 0 0 0 0 0 0 0 0 0 0 0 0 0 0 0 0 0 0 0 0 0 0 0 0 0 0 0 0 0 0 0 0 0 0 0 1 0 0 0 0 0 0 0 0 0 0 0 0 0 0 0 0 0 0 0 0 0 0 0 0 0 0 0 0 0 0 0 0 0 0 0 0 0 0 0 0 0 0 0 0 0 0 0 0 0 0 0 0 0 0 0 0 0 0 0 0 0 0 0 0 0 0 0 0 0 0 0 0 0 0 0 0 0 0 0 0 0 0 0 0 0 0 0 0 0 0 0 0 0 0 0 0 0 0 0 0 0 0 0 0 0 0 0 0 0 0 0 0 0 0 0 0 0 0 0 0 0 0 0 0 0 0 0 0 0 0 0 0 0 0 0 0 0 0 0 0 0 0 0 0 0 0 0 0 0 0 0 0 0 0 0 0 0 0 0 0 0 0 0 0 0 0 0 0 0 0 0 0 0 0 0 0 0 0 0 0 0 0 0 0 0 0 0 0 0 0 0 0 0 0 0 0 0 0 0 0 0 0 0 0 0 0 0 0 0 0 0 0 0 0 0 0 0 0 0 0 0 0 0 0 0 0 0 0 0 0 0 0 0 0 0 0 0 0 0 0 0 0 0 0 0 0 0 0 0 0 0 0 0 0 0 0 0 0 0 0 0 0 0 0 0 0 0 0 0 0 0 0 0 0 0 0 0 0 0 0 0 0 0 0 0 0 0 0 0 0 0 0 0 0 0 0 0 0 0 0 0 0 0 0 0 0 0 0 0 0 0 0 0 0 0 0 0 0 0 0 0 0 0 0 0 0 0 0 0 0 0 0 0 0 0 0
Manes.05G197100.v6.1 0 0 1 0 0 0 0 0 0 0 1 0 0 0 0 0 0 0 0 0 0 0 0 1 0 0 0 0 0 0 0 0 0 0 0 0 0 0 0 0 0 0 0 0 0 0 0 0 0 0 0 0 0 0 0 0 2 0 0 0 0 0 0 0 0 0 0 0 0 0 0 0 0 0 0 0 0 0 0 0 0 0 0 0 0 0 0 0 0 0 0 0 0 0 0 0 0 0 1 0 0 0 0 0 0 0 0 0 0 0 0 0 0 0 0 0 0 0 1 0 0 0 0 0 0 0 0 0 0 0 0 0 0 0 0 0 0 0 1 0 0 0 0 0 1 0 0 0 0 0 0 0 0 0 0 0 0 0 0 0 1 0 0 0 0 0 0 0 0 0 0 0 0 0 0 1 0 0 0 0 0 0 0 0 0 0 0 1 0 1 0 0 0 0 0 0 0 0 0 0 0 0 1 0 0 1 0 0 0 0 0 0 0 0 0 0 0 0 0 0 0 0 0 0 0 0 0 0 0 0 0 0 0 0 0 0 0 0 0 0 0 0 0 0 0 0 0 0 0 0 0 0 0 0 0 0 0 0 0 0 0 0 0 0 0 0 0 0 0 0 0 0 0 0 0 0 0 0 0 0 1 0 0 0 0 0 0 0 0 0 0 0 0 0 0 0 1 0 0 0 0 0 0 0 0 0 0 0 0 0 0 0 0 0 0 0 0 0 0 0 0 0 0 0 0 0 0 0 0 1 0 0 0 0 0 0 0 0 0 0 0 0 0 0 0 0 0 1 0 0 0 0 0 0 0 0 0 0 0 0 0 0 0 0 0 0 0 0 0 0 1 0 0 0 0 0 0 0 0 0 0 0 0 0 0 0 0 0 0 0 0 0 0 0 0 0 0 0 0 0 0 0 0 0 0 0 0 0 0 0 0 0 0 0 0 0 0 0 0 0 0 0 0 0 0 0 0 0 0 0 0 0 1 0 0 0 0 0 0 0 0 0 0 0 0 0 0 0 0 0 0 1 0 0 0 0 0 0 0 0 0 0 0 0 0 0 0 0 0 0 0 0 0 0 0 0 0 0 0 0 0 0 0 2 0 0 0 0 0 0 0 0 0 0 0 0 0 0 0 0 0 0 0 0 0 0 0 0 0 0 0 0 0 0 0 0 0 0 0 0 0 0 0 0 0 0 0 0 0 0 0 0 1 0 0 0 0 0 0 0 0 0 0 0 0 0 0 0 0 0 0 0 0 0 0 0 4 0 0 0 0 0 0 0 0 0 0 0 0 0 0 0 0 0 0 0 0 0 0 0 0 0 0 0 0 0 0 0 0 0 0 0 0 0 0 0 0 0 1 0 0 0 0 0 0 0 0 0 0 0 0 0 0 0 0 0 0 0 1 0 0 0 0 0 0 0 0 0 0 0 0 0 0 0 0 1 0 0 0 0 0 0 1 0 0 0 0 0 0 2 0 0 0 0 0 0 0 0 0 0 0 0 0 0 0 0 0 0 0 1 0 0 0 0 0 0 0 0 0 0 0 0 0 0 0 0 0 0 0 0 0 0 0 0 0 0 0 0 0 0 0 0 0 0 0 0 0 0 0 0 0 0 0 0 0 0 0 0 0 0 0 0 0 0 0 0 0 0 0 0 0 0 0 0 0 0 0 0 0 0 0 0 0 0 0 0 0 0 0 0 0 0 0 0 0 1 0 0
Manes.05G197200.v6.1 0 0 0 0 0 0 0 0 0 0 0 0 0 0 1 0 0 0 0 0 0 0 0 0 0 0 0 0 0 0 0 0 0 0 0 0 0 0 0 0 0 0 0 0 0 0 0 0 0 0 0 0 1 0 0 0 0 0 0 0 0 0 0 0 0 0 0 0 0 0 0 0 1 0 0 0 0 0 0 0 0 0 0 0 0 0 0 0 0 0 0 0 0 0 0 0 0 0 0 0 0 0 0 0 0 0 0 0 0 0 0 0 1 0 0 0 0 0 0 0 0 0 0 0 0 0 0 0 0 0 0 0 0 0 0 0 0 0 0 0 0 0 0 0 0 0 0 0 0 0 0 0 0 0 0 0 0 0 0 0 0 0 0 0 0 0 0 0 0 0 1 0 0 0 0 0 0 0 0 0 0 0 0 0 0 0 0 0 0 0 0 0 0 0 0 0 0 0 0 0 0 0 0 0 0 0 0 0 0 0 0 0 0 0 0 0 0 0 0 0 0 0 0 0 0 0 0 0 0 0 0 0 0 0 0 0 0 0 0 0 0 0 0 0 0 0 0 0 0 0 0 0 0 0 0 0 0 0 0 0 0 0 0 0 0 0 0 0 0 0 0 0 0 0 0 0 0 0 0 0 0 0 0 0 0 0 0 0 0 0 0 0 0 0 0 0 0 0 0 0 0 0 0 0 0 0 0 0 3 0 0 0 0 0 0 0 0 0 0 0 0 0 0 0 0 0 0 0 0 0 0 0 0 0 0 0 0 0 0 0 0 0 0 0 0 0 0 0 0 0 0 0 0 0 0 1 0 0 0 0 0 0 0 0 1 0 0 0 0 0 0 0 0 0 0 0 0 0 0 0 0 0 0 0 0 0 0 0 0 0 0 0 0 0 0 0 0 0 0 0 0 0 0 0 0 0 0 0 0 0 0 0 0 0 0 0 0 0 0 0 0 0 0 0 0 0 0 0 0 0 0 0 0 0 0 0 0 0 0 0 0 0 0 0 0 0 0 0 0 0 0 0 0 0 0 0 0 0 0 0 0 0 0 0 0 0 0 0 0 0 0 0 0 0 0 0 0 0 0 0 0 0 0 0 0 0 0 0 0 0 0 0 0 0 0 0 0 0 0 0 0 0 0 0 0 0 0 0 0 0 0 0 0 0 0 0 0 0 0 0 0 0 1 0 0 0 0 0 0 0 0 0 0 0 0 0 0 0 0 0 0 0 0 0 0 0 0 0 0 0 0 0 0 0 0 0 0 0 0 0 0 0 0 0 0 0 0 0 0 0 0 2 0 0 0 0 1 0 0 0 0 0 0 0 0 0 0 0 0 0 0 0 0 0 0 0 0 0 0 0 0 0 1 0 0 0 0 0 0 0 0 0 0 0 0 0 0 0 0 0 0 0 0 0 0 0 0 0 0 0 0 0 0 0 0 0 0 1 0 0 0 0 0 0 0 0 0 0 0 1 0 0 0 0 0 0 0 0 0 0 0 0 0 0 0 0 0 0 0 0 0 0 0 0 0 0 0 0 0 0 0 0 0 0 0 0 0 0 0 0 0 0 0 0 0 0 0 0 0 0 0 0 0 0 0 0 0 0 0 0 0 0 0 0 0 0 0 0 0 2 0 0 0 0 0 0 0 0 0 0 0 0 0 0 0 0 0 0 0 0 0 0 0 0 0 0 0 0 0 0 0 0 0 0 0 0 0 0
Manes.05G197300.v6.1 1 0 0 0 3 0 0 0 0 1 0 0 0 0 0 0 0 0 0 0 0 0 0 0 0 0 2 0 0 0 0 0 0 0 0 0 0 0 0 0 0 0 0 3 0 0 0 0 1 0 0 0 0 0 0 0 0 0 0 0 0 0 0 0 0 0 2 0 2 0 0 0 0 0 0 0 0 0 2 0 0 0 0 1 0 0 0 0 0 0 0 0 0 0 0 0 0 0 0 0 0 0 0 0 0 0 0 0 0 0 0 0 0 0 0 0 0 0 0 0 0 0 0 0 0 0 0 0 0 0 0 0 1 0 0 0 0 0 0 0 0 2 0 0 0 0 1 0 0 0 1 1 0 0 0 0 0 0 0 0 0 0 0 0 0 0 1 0 0 0 0 0 0 0 0 0 0 0 0 0 0 0 0 0 2 0 0 0 0 0 0 0 0 0 0 2 0 0 0 0 0 0 1 0 0 0 0 3 1 0 0 0 0 0 0 0 0 0 0 0 0 0 0 0 0 0 0 0 0 0 0 0 0 0 0 0 0 0 0 0 0 0 0 0 0 0 0 0 0 0 0 0 0 0 0 0 0 0 0 0 0 0 0 0 0 0 0 0 0 1 0 0 0 0 1 0 0 0 0 0 0 1 0 1 0 0 0 0 1 1 0 0 0 1 0 0 0 0 0 0 0 0 0 0 0 0 0 0 0 1 0 0 0 0 2 0 0 0 0 0 0 0 0 0 0 0 0 0 0 0 0 0 0 0 0 0 0 0 0 0 0 0 0 3 0 0 0 0 0 0 0 0 0 0 0 0 0 0 0 0 0 0 0 0 0 0 0 0 0 0 0 1 0 0 0 0 0 0 0 0 0 0 0 0 0 0 0 3 0 1 0 0 0 0 0 0 0 1 0 0 0 0 2 0 2 0 0 5 1 0 0 0 0 2 0 0 0 0 0 0 0 0 0 1 4 0 0 0 0 0 0 0 3 0 0 0 0 0 0 0 3 0 2 0 0 0 0 0 0 0 0 1 12 0 0 0 2 0 0 0 4 0 0 0 0 0 0 0 0 0 0 0 0 1 0 0 0 0 0 0 0 2 0 0 0 0 0 0 0 0 0 0 0 0 0 0 0 0 0 2 0 0 0 0 0 0 0 0 0 0 0 0 0 0 0 0 0 0 0 0 1 0 1 3 0 0 0 0 0 0 0 0 0 0 1 0 0 0 0 0 0 0 0 0 0 0 0 0 0 0 1 0 0 2 0 0 0 0 1 0 0 0 0 0 0 0 1 1 1 0 0 0 0 4 34 0 2 2 0 0 2 0 0 0 0 0 0 0 0 1 0 0 0 0 25 0 0 0 0 2 0 0 1 0 0 0 1 1 0 18 2 0 2 0 2 0 0 0 0 0 0 1 1 0 0 1 0 0 0 0 0 0 1 0 2 0 0 6 0 0 0 2 2 0 0 0 1 2 1 8 0 0 1 0 0 0 0 0 0 0 0 0 0 0 0 0 0 0 2 0 0 1 0 1 0 3 0 0 0 0 6 0 1 0 0 3 0 0 0 0 0 5 1 0 1 1 0 0 0 3 0 0 0 0 0 0 0 0 0 0 1 4 1 0 0 0 8 0 0 0 0 0 0 1 0 6 0 0 0 0 0 0 0 0 0 0 0 0 1 0 7 0 3 0 0 5 0 0 0 4 4 1 1 4 0 6 0 3
Manes.05G197400.v6.1 0 0 0 0 0 0 0 0 0 0 0 0 0 0 0 0 0 0 0 0 0 0 0 0 0 0 0 0 0 0 0 0 0 0 0 0 0 0 0 0 0 0 0 0 0 0 0 0 0 0 0 0 0 0 0 0 0 0 0 0 0 0 0 0 0 0 0 0 0 0 0 0 0 0 0 0 0 0 0 0 0 0 0 0 0 0 0 0 0 0 0 0 0 0 0 0 0 0 0 0 0 0 0 0 0 0 0 0 0 0 0 0 0 0 0 0 0 0 0 0 0 0 0 0 0 0 0 0 0 0 0 0 0 0 0 0 0 0 0 0 0 0 0 0 0 0 0 0 0 0 0 0 0 0 0 0 0 0 0 0 0 0 0 0 0 0 0 0 0 0 0 0 0 0 0 0 0 0 0 0 0 0 0 0 0 0 0 0 0 0 0 0 0 0 0 0 0 0 0 0 0 0 0 0 0 0 0 0 0 0 0 0 0 0 0 0 0 0 0 0 0 0 0 0 0 0 0 0 0 0 0 0 0 0 0 0 0 0 0 0 0 0 0 0 0 0 0 0 0 0 1 0 0 0 0 0 0 0 0 0 0 0 0 0 0 0 0 0 0 0 0 0 0 0 0 0 0 0 0 0 0 0 0 0 0 0 0 0 0 0 0 0 0 0 0 0 0 0 0 0 0 0 0 0 0 0 0 0 0 0 0 0 0 0 0 0 0 0 0 0 0 0 0 0 0 0 0 0 0 0 0 0 0 0 0 0 0 0 0 0 0 0 0 0 0 0 0 0 0 0 0 0 0 0 0 0 0 0 0 0 0 0 0 0 0 0 0 0 0 0 0 0 0 0 0 0 0 0 0 0 0 0 0 0 0 0 0 0 0 0 0 0 0 0 0 0 0 0 0 0 0 0 0 0 0 0 0 0 0 0 0 0 0 0 0 0 0 0 0 0 0 0 0 0 0 0 0 0 0 0 0 0 0 0 0 0 0 0 0 0 0 0 0 0 0 0 0 0 0 0 0 0 0 0 0 0 0 0 0 0 0 0 0 0 0 0 0 0 0 0 0 0 0 0 0 0 0 0 0 0 0 0 0 0 0 0 0 0 0 0 0 0 0 0 0 0 0 0 0 0 0 0 0 0 0 0 0 0 0 0 0 0 0 0 0 0 0 0 0 0 0 0 0 0 0 0 0 0 0 0 0 0 0 0 0 0 0 0 0 0 0 0 0 0 0 0 0 0 0 0 0 0 0 0 0 0 0 0 0 0 0 0 0 0 0 0 0 0 0 0 0 0 0 0 0 0 0 0 0 0 0 0 0 0 0 0 0 0 0 0 0 0 0 0 0 0 0 0 0 0 0 0 0 0 0 0 0 0 0 0 0 0 0 0 0 0 0 0 0 0 0 0 0 0 0 0 0 0 0 0 0 0 0 0 0 0 0 0 0 0 0 0 0 0 0 0 0 0 0 0 0 0 0 0 0 0 0 0 0 0 0 0 0 0 0 0 0 0 0 0 0 0 0 0 0 0 0 0 0 0 0 0 0 0 0 0 0 0 0 0 0 0 0 0 1 0 0 0 0 0 0 0 0 0 0 0 0 0 0 0 0 0 0 0 0 0 0 0 0 0 0 0 0 0 0 0 0 0 0 0 0 0 0 0 0 0 0 0 0 0 0 0 0 0 0 0 0 0 0 0 0 0 0 0 0 0 0 0
Manes.05G197500.v6.1 59 5 65 82 103 56 63 61 40 24 75 76 58 42 77 72 95 32 40 9 61 71 70 100 34 30 64 33 21 47 38 78 63 57 26 52 55 46 21 92 38 137 49 26 27 63 81 54 44 39 86 148 82 88 29 80 91 73 50 34 36 71 59 3 11 49 35 62 60 30 64 164 56 2 8 92 125 96 81 32 35 41 46 93 10 50 44 67 93 71 55 76 134 89 0 48 107 100 84 84 84 68 55 77 1 65 94 119 69 43 58 40 105 13 1 29 104 137 85 39 98 75 51 19 102 44 27 43 10 84 43 57 80 85 38 40 156 84 93 68 79 284 123 200 41 25 91 144 181 3 35 93 73 118 66 88 151 172 93 65 55 98 89 79 41 51 34 72 2 46 39 98 40 144 40 53 76 73 93 0 38 166 139 107 95 56 113 91 47 90 36 130 84 125 164 177 80 208 134 264 123 82 87 180 45 72 149 121 96 247 79 117 135 135 109 134 65 137 17 143 99 63 106 109 159 151 11 100 4 119 151 110 154 91 135 70 58 170 35 138 86 96 389 90 125 95 64 92 73 113 96 80 106 101 103 168 3 105 102 104 66 71 115 78 116 72 206 118 150 172 188 70 163 183 106 68 91 1 52 127 112 130 88 174 125 207 74 70 235 210 64 142 90 194 131 124 60 119 165 67 133 131 39 151 106 179 159 96 69 109 186 106 182 288 59 122 118 78 200 138 132 59 91 140 103 110 34 82 166 104 110 176 2 189 191 135 119 52 54 105 62 4 71 84 136 64 118 116 185 107 53 148 122 105 108 158 41 122 194 201 238 75 76 112 119 127 109 67 112 166 112 91 58 112 77 261 191 130 154 202 143 262 303 146 259 380 86 154 159 138 73 4 150 20 229 12 145 78 92 132 188 189 89 82 128 143 124 119 85 150 52 161 118 96 75 111 223 66 89 88 208 165 50 193 190 114 108 184 74 140 165 297 124 100 171 134 194 106 100 160 153 149 57 36 142 248 40 108 15 170 172 211 69 127 169 158 141 169 72 171 132 158 111 36 245 81 115 73 99 188 98 92 142 137 73 105 133 15 201 97 135 156 38 113 41 73 1 148 80 130 181 130 92 117 74 117 205 198 106 59 81 65 139 78 119 105 47 96 74 75 203 101 95 127 75 73 126 176 82 105 159 121 199 71 72 161 256 181 45 87 79 88 122 100 97 86 95 131 128 116 74 184 117 113 143 126 164 82 92 76 37 167 136 134 22 74 306 98 78 59 102 134 540 161 75 81 101 80 121 57 35 59 1 80 30 52 104 12 33 52 30 80 59 36 80 93 31 42 67 102 26 53 77 83 44 36 52 60 65 37 112 32 84 185 26 19 77 75 105 56 35 52 136 102 51 128 87 2 70 91 69 156 81 97 48 80 18 2 34 23 2 80 73 66 51 34 64 116 7 78 46 64 75 67 64 19 60 87 70 36 11 59 56 76 104 13 66 0 28 84 30 77 62 134 265 172 53 156 27 102 63 86 51 29 196 135 80 182 106 103 58 82 126 114 163 44 2 134 3 119 3 146 71 93 118 71 38 115 62 23 54 139 122 82 112 59 132 69 128 224 59 46 239 64 181 93 67 50 152 119 47 62 55 169 36 110 69 128 111 117 19 96 106 89 6 40 49 71 111 92 59 79 112 99 113 5 21 173 132 85 8 57 111 107 54 96 114 75
Manes.05G197600.v6.1 154 16 182 36 53 95 94 119 41 57 225 114 114 21 53 71 38 14 36 23 86 36 137 65 74 83 34 47 13 71 122 32 96 28 47 103 44 84 135 24 136 55 65 16 56 85 88 167 44 50 155 157 143 45 31 99 81 173 46 82 290 172 396 2 86 279 126 125 29 73 115 137 332 3 4 62 69 206 21 66 126 63 234 31 68 335 174 272 58 85 151 90 161 58 1 52 938 254 433 56 78 383 154 394 7 99 642 176 199 73 84 225 168 162 2 45 206 63 73 14 58 404 77 178 77 38 108 119 29 23 29 135 338 344 17 97 178 174 219 18 26 802 178 219 76 160 130 108 314 4 67 196 156 273 23 46 577 294 315 39 56 239 99 228 35 54 104 181 1 81 98 378 242 386 86 80 308 100 329 0 156 307 76 409 33 33 169 105 221 85 161 413 158 58 398 68 54 267 39 350 52 63 203 39 115 37 65 148 43 165 14 62 78 39 95 37 42 174 49 194 51 95 146 59 118 42 10 76 3 201 52 36 209 39 181 19 70 292 49 132 20 34 874 101 195 25 16 272 60 305 12 20 636 137 440 13 1 173 84 239 17 33 164 47 336 17 84 211 80 183 18 37 515 125 247 19 86 1 117 142 341 52 30 639 64 705 52 88 416 348 382 72 96 285 112 241 9 50 361 163 449 54 42 270 85 131 38 33 86 74 71 42 81 237 127 375 19 61 251 146 170 29 37 312 116 289 11 38 238 75 94 41 2 133 71 158 68 59 98 77 101 13 28 79 47 101 44 62 128 94 109 58 24 282 67 181 21 38 494 97 163 40 25 236 74 117 42 29 221 48 132 47 26 42 79 61 208 36 43 117 17 226 148 35 73 168 120 36 71 382 50 3 27 1 502 14 219 71 32 47 120 68 26 45 147 81 76 35 63 85 29 134 39 37 31 73 111 39 39 27 77 100 13 63 772 72 178 39 22 101 75 123 57 45 267 138 228 46 29 310 220 92 37 32 275 328 199 39 13 389 166 239 38 59 166 125 227 79 71 508 133 84 27 58 313 81 275 20 87 460 192 155 408 40 46 151 239 150 50 62 175 76 170 23 64 295 3 366 23 41 250 40 223 18 56 175 88 155 24 9 47 71 95 7 41 156 49 111 55 62 292 44 166 69 52 49 98 142 27 63 193 49 139 37 55 60 35 108 38 43 149 55 162 33 50 264 80 79 45 64 60 65 193 47 52 170 55 100 9 75 8 74 311 40 117 194 251 369 15 64 113 48 653 26 87 297 215 101 293 25 60 114 4 163 69 34 245 104 228 20 114 276 85 470 45 48 154 239 160 28 57 122 87 132 47 68 253 26 97 30 133 76 73 391 56 34 69 54 108 38 34 97 49 209 29 43 120 4 232 26 118 228 53 65 37 35 126 4 169 47 1 190 62 241 7 53 14 36 15 20 64 239 52 323 51 56 304 224 330 53 82 176 343 336 86 109 554 0 366 109 57 18 131 130 245 34 61 336 203 200 59 57 353 205 187 42 73 276 91 244 52 82 186 157 262 57 4 198 2 47 10 18 124 44 85 36 38 80 86 285 33 53 297 170 147 33 16 48 157 215 20 61 138 38 173 51 60 66 62 121 57 98 115 38 97 33 37 277 43 86 62 42 233 65 4 19 65 254 143 245 38 75 157 45 285 42 79 189 132 177 58 84 144 62 109 39 82 132
Manes.05G197700.v6.1 0 0 6 0 5 0 2 2 2 0 0 1 0 1 0 0 3 0 0 2 0 0 4 1 0 1 0 0 2 0 1 0 4 0 0 0 1 1 0 0 0 10 2 1 1 0 0 0 1 0 0 4 7 2 0 1 0 4 3 1 0 4 0 0 0 1 4 0 1 0 0 7 2 0 0 3 5 2 1 0 0 3 1 3 0 8 0 2 4 1 0 1 7 2 0 0 2 1 5 1 1 4 2 7 0 2 4 1 3 0 0 0 2 0 0 0 0 3 3 0 2 1 1 3 1 0 0 0 0 1 0 0 1 1 0 1 1 0 1 2 5 10 0 18 0 0 1 5 16 0 0 2 3 8 0 4 13 6 1 2 2 2 3 5 0 0 1 5 0 0 3 3 1 8 2 0 0 3 3 0 5 7 1 6 2 2 2 0 0 3 0 5 1 2 19 6 0 1 4 11 2 1 0 2 1 1 2 1 3 18 3 2 0 3 4 1 1 2 0 9 1 2 2 2 9 7 0 6 0 10 17 1 1 2 4 0 2 10 2 6 8 1 27 0 3 3 1 3 0 5 1 0 4 2 6 7 1 3 3 1 1 1 2 0 2 2 11 3 5 9 1 2 2 2 2 2 6 0 1 6 5 3 1 21 1 13 6 3 28 17 14 1 0 21 5 2 0 10 11 1 8 8 0 8 10 12 1 4 0 0 16 8 8 41 7 7 5 2 8 0 8 13 5 6 7 7 0 2 9 1 4 1 1 8 3 4 0 6 0 0 2 1 2 1 2 2 4 3 3 3 2 8 4 2 3 5 5 0 8 11 20 0 0 0 4 4 4 2 0 5 3 2 0 0 2 0 9 9 1 1 0 9 0 3 3 5 2 1 1 2 1 1 0 0 22 0 4 4 4 2 0 1 2 7 1 3 0 0 6 0 2 15 0 1 0 0 6 1 5 1 4 8 0 4 15 0 6 7 1 18 6 14 3 7 20 7 3 3 4 33 5 2 4 1 17 7 3 0 2 10 6 15 1 0 4 0 9 4 2 16 0 3 3 0 29 12 8 3 5 0 3 4 3 4 1 4 2 0 2 0 2 1 0 0 2 0 0 2 0 3 4 1 9 0 1 7 5 3 2 0 0 0 2 3 0 1 1 1 2 0 3 2 1 5 0 3 0 5 0 1 4 2 5 5 5 5 4 3 0 0 1 2 0 0 0 0 4 18 0 2 2 3 9 2 3 5 4 2 0 0 1 9 1 0 1 0 13 7 0 0 2 0 17 2 0 3 0 3 3 1 0 5 0 3 3 0 1 0 1 0 3 5 0 4 0 0 0 1 3 1 0 0 0 0 0 1 2 1 3 0 0 0 0 9 2 1 0 3 0 1 2 0 0 3 1 0 4 1 5 0 5 5 0 7 3 0 0 0 3 0 0 6 5 1 1 0 0 1 1 2 0 7 5 4 1 0 0 0 2 1 0 8 7 9 0 1 3 0 0 0 0 1 2 0 5 2 4 3 1 0 0 2 0 2 2 2 2 3 6 1 1 2 1 0 3 0 0 1 0 0 0 4 0 2 7 0 5 1 1 2 4 4 3 1 2 0 2 0 2 9 0 0 12 2 4 0 1 0 0 9 2 1 1 0 0 0 5 12 2 3 1 0 4 2 0 0 0 2 1 2 0 3 2 2 1 5 0 12 3 0 3 0 1 2 1 2 0 0
Manes.05G197800.v6.1 16 6 12 61 12 31 54 81 9 16 27 76 17 9 25 46 138 10 11 9 34 51 9 50 36 8 25 393 35 4 11 121 43 22 2 34 33 37 10 42 15 130 14 26 10 28 62 226 5 16 41 71 6 28 11 38 52 127 90 12 1 63 51 1 2 0 9 71 54 14 15 142 3 2 7 25 51 135 44 11 7 47 17 26 0 6 20 71 21 8 6 78 71 82 1 120 15 252 4 44 91 10 21 8 2 15 13 153 114 44 18 5 279 10 0 20 35 51 5 14 8 20 78 4 29 39 15 168 5 354 217 11 116 24 13 200 23 78 212 39 328 37 122 10 37 22 18 112 5 2 88 21 277 6 154 238 9 250 107 155 7 21 108 4 11 82 15 157 0 37 146 67 70 13 114 197 12 135 11 0 35 22 185 55 47 63 19 116 1 85 1 11 24 82 23 48 67 18 54 35 84 17 39 60 16 13 55 33 90 17 36 21 29 188 358 70 9 27 23 295 11 42 45 142 35 23 0 18 1 64 44 349 27 18 42 49 22 44 205 43 909 328 18 588 36 643 233 32 588 34 539 118 12 226 64 701 9 44 308 8 389 150 34 521 137 609 640 51 65 141 245 111 147 975 108 1202 375 0 4 59 30 24 15 34 65 101 23 35 21 163 24 136 76 29 29 60 65 93 36 86 25 168 131 40 19 18 56 9 16 79 14 37 29 28 1 13 9 4 17 29 13 10 5 18 37 50 45 239 39 103 177 23 1 11 126 44 95 12 19 147 155 3 16 6 113 19 162 27 64 96 35 157 197 54 60 93 35 274 245 149 51 239 136 9 194 121 46 33 27 38 80 45 32 9 18 381 19 145 15 30 3 26 143 28 54 226 193 77 4 48 227 0 1086 15 12 13 13 31 15 32 375 78 13 14 171 112 58 25 26 35 29 18 43 13 32 72 8 18 3 35 414 222 15 23 37 101 33 152 84 29 56 15 97 72 10 30 55 34 51 4 17 14 8 39 13 9 8 80 11 33 30 3 21 5 28 26 46 105 2 11 21 40 64 20 58 26 18 61 5 81 56 387 141 273 15 25 281 17 983 10 30 47 125 55 3 13 0 137 141 185 12 38 16 925 318 27 88 8 642 60 64 182 417 301 72 34 79 126 943 14 20 39 5 51 12 21 11 20 22 4 52 67 8 179 29 267 37 237 210 80 17 21 85 280 62 14 19 4 51 5 14 42 17 44 64 28 137 11 170 38 16 53 6 83 2 11 218 66 22 18 30 26 123 87 10 35 35 206 490 67 24 30 10 141 29 17 30 57 29 147 38 52 156 28 31 62 25 39 193 39 29 31 119 115 42 28 13 75 46 15 41 2 33 47 40 7 38 230 35 24 23 22 31 128 285 16 23 5 215 1026 31 7 47 250 401 3 8 3 36 35 1 30 129 47 125 7 10 21 5 35 441 28 29 56 101 10 16 65 199 21 25 6 122 20 452 90 125 3 10 275 17 115 26 422 43 69 10 96 55 66 23 14 47 93 60 23 29 23 56 136 2 3 36 164 71 94 1 45 3 409 20 19 41 157 91 111 10 25 32 6 31 120 95 105 32 88 110 37 155 14 93 6 19 124 79 38 24 7 81 30 26 3 13 51 241 26 532 22 64 359 52 5 31 813 0 301 186 18 34 250 77 8 50 88 72 3 9 141 376 67 51 31 55 134 11 162 250 35
Manes.05G197900.v6.1 0 0 0 0 1 0 0 0 0 0 0 0 0 0 0 0 0 0 0 1 0 0 0 0 0 0 0 0 0 0 0 0 0 0 0 0 0 0 0 0 0 0 0 0 0 0 0 0 0 0 0 0 0 0 0 1 0 0 0 2 0 0 0 0 0 0 0 0 0 0 0 0 0 0 0 0 5 1 1 0 0 0 0 0 0 0 0 1 0 1 0 0 0 0 0 1 0 0 0 0 4 0 0 0 0 0 0 0 0 0 0 0 0 0 0 0 0 0 0 0 0 0 0 0 0 0 0 0 0 0 0 0 0 0 0 1 0 0 0 0 1 0 1 0 0 0 0 0 0 0 2 0 2 0 0 0 0 0 0 0 0 0 0 0 0 3 0 0 0 0 3 0 0 0 0 2 0 0 0 0 0 0 1 0 3 1 1 0 0 2 0 0 0 0 1 1 0 1 0 0 0 0 0 2 0 0 3 0 2 0 2 0 0 0 0 0 0 0 0 0 0 0 0 0 0 0 0 0 0 0 2 1 0 0 0 1 0 0 0 0 3 0 0 0 0 1 0 0 1 0 0 0 0 0 1 0 0 0 0 0 0 0 0 0 0 1 0 0 0 0 0 0 0 0 0 0 1 0 0 0 0 0 1 0 0 0 0 0 0 3 0 1 1 0 0 0 6 0 0 1 1 0 0 0 0 0 0 0 0 0 0 0 0 0 0 0 0 0 0 0 0 0 0 0 0 0 0 0 1 0 0 0 0 0 0 0 0 0 0 0 0 0 0 0 0 0 0 0 0 0 0 0 1 0 0 0 0 0 0 0 0 0 0 0 0 0 0 0 0 0 0 0 4 0 0 0 0 4 0 0 0 0 0 0 0 0 0 1 0 0 2 0 2 0 0 0 0 0 0 0 0 0 0 0 0 0 1 0 0 0 0 0 0 0 0 0 0 0 0 0 0 0 1 0 0 0 0 0 0 0 0 0 0 0 0 0 0 0 0 0 0 0 0 0 0 0 0 1 0 0 1 0 0 0 0 0 0 1 0 0 0 0 0 0 0 0 0 0 0 0 0 0 0 0 0 0 0 0 0 0 0 1 0 1 0 0 0 0 0 1 0 0 0 0 0 0 0 0 0 0 0 0 0 0 0 0 1 0 6 0 0 0 0 1 0 0 0 0 0 0 0 0 0 0 1 0 0 0 0 0 0 0 0 1 0 0 0 0 0 0 0 0 0 0 0 0 0 0 0 0 0 0 0 0 0 0 3 0 3 0 0 0 0 0 0 0 0 1 1 1 0 0 0 1 0 0 0 3 0 4 0 0 3 0 0 0 1 5 0 1 2 0 0 2 4 0 0 0 0 4 0 0 0 0 2 1 0 3 0 2 0 0 0 0 12 0 0 0 0 0 0 0 0 1 2 0 0 0 0 0 0 0 1 0 0 0 0 0 0 0 0 1 0 2 2 1 1 11 0 0 0 0 0 1 0 0 0 0 0 0 3 3 0 0 0 0 0 0 1 0 3 2 0 2 0 1 0 0 0 0 0 0 0 2 0 2 0 0 0 0 1 0 0 1 0 0 0 0 0 0 0 1 0 0 0 4 3 0 5 0 1 3 0 4 0 0 0 0 0 0 0 1 0 0 0 0 4 0 0 2 1 0 0 6 0 0 4 0 0 1 0 0 0 2 1 0 1 0 1 1 9 1 0 1 0 5 14 2
Manes.05G198000.v6.1 491 69 287 288 301 581 356 387 229 153 466 655 263 139 333 703 522 72 205 74 443 313 180 391 335 250 361 432 119 187 405 219 175 185 190 524 347 284 255 179 311 558 139 179 144 530 311 348 348 185 901 713 335 344 107 490 417 280 241 237 98 363 460 3 108 681 224 143 359 230 407 502 267 16 29 399 518 420 160 223 338 385 418 313 138 569 707 642 439 383 665 348 245 346 6 287 727 523 249 326 247 432 372 288 15 256 612 836 633 297 271 455 696 192 13 99 937 588 271 92 268 476 344 172 501 138 309 343 59 284 136 652 509 402 168 190 657 469 310 319 244 1638 473 260 538 380 825 505 409 24 248 476 429 237 267 344 362 502 363 317 182 1391 337 298 215 283 350 381 6 266 152 1015 473 260 350 389 753 494 232 5 419 775 638 925 454 245 715 641 76 450 85 501 739 439 698 464 276 1121 358 614 332 193 510 412 107 208 293 664 280 332 182 265 625 363 395 376 194 749 86 405 235 289 648 391 401 238 25 457 39 382 331 253 950 293 281 184 228 351 284 317 216 153 698 365 406 354 236 530 393 356 279 181 307 346 354 242 4 453 283 169 202 136 412 429 329 262 226 338 269 296 379 187 410 339 375 285 295 3 201 415 378 248 205 1060 299 616 322 286 1185 453 362 236 189 912 334 399 154 289 881 517 405 243 126 631 245 206 281 157 372 452 210 226 351 786 173 341 165 153 652 220 261 146 169 692 451 429 184 323 670 245 551 254 3 865 420 277 222 289 350 326 317 23 166 526 314 265 316 185 671 414 165 230 203 772 284 349 174 238 396 315 246 395 108 1142 500 294 255 209 481 300 322 234 230 259 338 582 456 376 364 573 292 478 484 293 567 745 303 344 182 436 386 9 370 22 1494 22 276 458 126 469 537 279 204 218 718 337 212 259 378 650 214 306 247 315 266 373 319 173 133 356 459 550 142 222 1708 672 331 635 324 533 492 543 341 403 591 321 377 300 193 772 291 342 196 143 678 475 147 224 72 1173 330 360 138 232 467 290 350 569 221 894 309 253 397 267 1552 282 387 412 282 572 517 340 519 256 350 801 533 199 347 210 484 597 372 336 326 352 0 518 131 135 227 360 385 190 211 266 473 216 229 107 348 390 354 178 170 589 300 202 358 220 291 357 204 193 120 438 664 301 157 189 678 442 297 265 161 539 519 360 229 229 219 399 245 174 120 451 278 121 230 172 250 372 205 220 301 220 426 212 153 191 139 277 284 251 224 498 1159 672 205 290 387 345 944 373 301 732 427 470 465 235 273 507 19 309 430 294 461 321 387 206 269 466 461 542 398 165 542 286 530 160 259 501 533 314 272 321 598 210 335 200 769 205 400 540 294 138 663 381 303 263 187 550 332 545 275 263 365 8 647 169 365 295 369 376 271 200 305 10 434 207 14 294 280 324 145 180 140 444 25 276 203 626 396 522 293 295 689 533 479 149 227 691 493 267 299 176 728 6 360 373 248 392 205 641 465 448 337 1171 426 741 276 300 438 769 285 403 274 740 613 648 236 222 1035 551 609 218 6 576 8 426 22 217 526 343 394 417 236 559 393 209 221 389 975 524 408 144 317 477 609 358 192 317 934 391 524 287 257 279 327 301 409 334 337 531 325 360 502 367 332 627 224 235 1142 510 8 163 258 550 325 427 270 395 406 379 350 241 210 721 572 400 203 369 790 510 262 322 380 343
Manes.05G198100.v6.1 3 1 96 5 2 5 8 19 3 6 21 3 13 1 7 15 8 7 2 1 3 2 38 8 6 7 6 6 1 18 1 3 26 2 8 5 11 6 4 3 8 6 29 1 0 4 9 6 7 2 5 6 47 8 4 3 16 38 1 4 3 3 16 1 1 1 3 12 7 8 4 25 10 0 0 2 10 17 0 10 15 14 3 13 2 20 24 7 3 2 1 17 23 6 0 6 20 6 136 14 4 22 7 47 0 7 15 9 2 1 7 3 4 3 0 1 6 25 27 14 38 12 11 1 16 5 2 2 0 8 6 1 9 16 0 1 5 5 4 4 11 17 9 154 5 6 1 7 154 0 6 4 7 122 1 2 40 1 13 4 4 2 7 68 9 1 3 5 0 2 3 2 4 99 17 11 0 22 27 0 20 8 3 42 2 5 6 8 61 5 6 71 2 22 347 3 6 11 37 49 5 21 2 7 37 4 3 2 17 123 6 1 6 10 13 48 22 8 1 17 7 8 1 9 95 10 4 1 1 46 5 9 3 0 24 8 11 8 11 56 1 6 49 7 7 1 8 7 13 22 1 6 8 10 34 3 0 2 7 15 1 9 4 26 35 6 11 0 12 15 2 9 15 9 29 11 24 0 1 19 30 5 0 2 9 2 0 2 4 4 27 4 2 0 5 24 5 13 3 6 26 1 6 1 8 17 4 5 5 10 19 1 26 5 13 39 20 6 0 4 23 3 19 2 13 37 2 12 10 10 3 4 0 2 6 25 0 21 0 5 15 0 10 3 1 45 1 23 11 8 16 0 4 3 2 49 0 7 28 11 14 4 3 3 10 23 7 9 6 7 16 2 13 20 6 3 67 2 6 16 3 36 12 4 10 12 5 4 41 8 23 0 9 5 7 0 61 48 15 8 11 3 4 7 4 3 12 0 10 8 4 84 6 9 7 13 60 5 16 13 3 49 5 5 16 17 10 9 2 1 1 6 9 4 5 8 20 0 0 0 13 5 6 1 0 0 31 3 0 1 11 108 0 9 24 11 22 4 10 2 12 24 17 3 3 8 24 6 11 33 5 2 13 6 5 1 17 1 18 6 3 13 5 5 7 3 1 10 1 4 55 40 84 9 7 14 1 66 9 0 0 2 11 0 1 21 2 18 0 0 46 6 65 1 17 7 11 54 2 1 12 4 53 1 21 2 5 20 1 5 11 7 5 4 6 6 15 74 0 5 7 22 110 8 8 36 2 49 8 3 4 5 94 11 3 10 21 42 12 5 6 13 164 6 0 11 6 4 17 7 1 10 0 83 11 10 25 5 15 0 5 0 11 2 3 14 1 5 30 9 12 7 3 8 4 3 0 8 32 2 4 3 5 31 10 3 6 21 38 6 0 10 9 43 9 11 7 0 4 10 3 71 32 10 12 9 0 1 0 0 1 16 10 14 2 9 1 15 0 20 9 11 9 15 0 4 13 4 6 1 5 1 7 18 4 3 1 0 3 2 14 14 42 10 51 5 14 3 7 52 4 23 6 8 87 1 8 22 18 26 19 5 5 14 66 1 0 3 0 13 4 0 4 3 63 1 4 9 6 27 9 14 4 5 19 1 1 1 7 103 7 3 20 8 23 3 18 8 0 33 1 16 2 1 1 11 13 18 10 3 8 8 3 9 0 10 10 5 2 9 3 42 20 17 37 5 8 6 5 71 12 0 10 14 17 2 16 12
Manes.05G198200.v6.1 11 0 7 23 32 13 9 9 4 2 19 7 11 1 16 6 9 3 11 2 10 7 2 18 5 3 10 7 4 15 2 6 13 12 6 9 10 10 8 21 5 37 6 5 9 17 26 10 2 0 37 42 18 26 5 31 51 20 17 4 18 16 17 0 8 4 10 2 30 11 31 78 17 1 1 16 36 16 13 8 15 19 6 8 2 31 43 18 23 6 13 24 15 10 0 10 28 25 26 38 2 25 24 16 0 4 24 55 1 0 11 15 10 5 0 3 36 25 16 28 21 22 41 10 27 11 11 19 2 9 12 18 40 15 26 4 15 22 15 13 18 39 24 25 12 3 24 58 34 1 4 23 13 16 8 14 15 24 21 28 5 21 29 18 5 5 4 33 0 13 7 13 15 15 34 13 3 29 3 0 28 34 28 23 18 34 20 11 7 20 12 22 17 23 28 94 10 29 82 40 42 94 28 33 8 12 26 31 49 63 22 27 32 22 10 85 19 33 1 32 47 13 22 23 42 18 1 19 1 28 69 34 15 40 29 21 28 32 20 23 45 29 166 56 26 37 82 25 34 22 53 27 10 43 22 74 0 30 23 16 37 37 29 42 19 80 76 48 83 32 31 63 70 57 31 46 103 1 17 43 26 62 21 40 82 28 6 14 211 93 22 85 12 28 48 33 5 39 77 36 38 6 21 42 64 17 40 17 34 65 46 31 57 28 54 38 97 8 62 70 14 40 47 42 52 34 10 43 34 21 13 15 0 25 58 26 3 31 13 78 18 1 37 14 20 12 33 84 26 44 9 39 15 25 2 12 34 21 63 130 58 11 15 41 36 32 17 71 27 41 38 33 20 9 25 105 26 45 46 74 21 48 60 7 90 58 21 35 67 32 62 1 47 2 80 0 24 80 25 11 49 13 7 3 16 15 20 24 3 30 11 26 20 39 41 25 31 2 25 24 108 43 6 61 45 97 16 19 30 22 56 28 75 13 33 61 25 43 9 107 48 60 29 9 43 68 7 10 0 65 100 27 20 18 36 22 19 63 18 39 52 20 83 13 78 37 22 33 50 41 35 21 23 19 2 13 63 0 45 23 24 41 13 31 5 6 0 12 10 6 31 41 14 22 20 27 6 14 26 4 20 32 25 69 87 26 14 12 7 16 23 48 12 16 35 26 30 13 7 7 53 16 32 33 42 60 19 32 21 9 17 54 15 29 23 19 67 25 1 8 33 70 20 24 43 32 57 13 15 19 11 35 14 36 2 7 75 11 14 10 14 39 39 9 8 36 21 21 17 29 19 18 2 12 19 1 19 6 11 6 1 13 34 17 0 17 9 21 24 11 8 13 26 13 5 1 46 41 14 3 40 12 20 23 23 8 22 24 11 4 7 29 27 41 11 17 20 0 29 11 10 10 30 16 20 28 1 2 16 23 2 13 15 8 4 12 4 24 3 20 33 28 29 15 19 12 53 42 39 10 13 34 17 16 16 10 15 1 5 33 18 22 19 27 19 26 18 20 11 19 8 13 13 66 21 16 23 27 46 15 19 10 42 61 42 4 0 8 1 9 1 9 21 23 10 49 17 11 19 5 28 62 40 37 30 11 15 20 22 21 17 0 52 26 36 9 30 13 15 21 24 10 14 22 6 21 54 28 25 22 6 17 26 32 1 28 19 34 21 32 18 73 20 30 21 9 21 21 24 24 7 15 32 23 3 45 0 7
Manes.05G198300.v6.1 0 0 1 0 0 0 0 32 0 0 0 0 30 0 0 0 0 0 0 0 0 0 0 0 0 2 0 0 0 0 0 0 5 0 0 0 0 19 0 0 0 0 0 0 0 0 0 3 0 0 0 0 0 0 0 0 0 0 0 0 0 0 8 0 0 0 0 14 0 0 0 0 0 0 0 0 0 31 0 0 0 0 4 0 0 0 0 8 0 0 0 0 1 0 0 0 0 0 0 0 0 0 1 0 0 0 1 0 4 0 0 0 0 2 0 0 0 0 127 0 0 0 0 1 1 0 0 0 0 0 0 0 0 48 0 0 0 0 22 0 0 0 0 0 0 0 0 0 0 0 0 0 0 0 0 0 0 0 23 1 0 0 0 0 0 0 0 0 0 0 0 0 0 0 0 0 0 0 12 0 0 0 0 11 0 0 0 0 0 0 0 1 1 0 1 2 2 1 0 26 1 0 0 0 0 0 0 1 0 0 0 0 0 1 38 0 0 1 1 58 2 0 0 0 158 3 1 0 0 89 1 0 1 1 33 0 0 0 0 61 0 0 0 2 212 1 0 0 0 28 1 0 0 1 135 0 4 0 1 241 0 0 0 2 24 2 3 0 3 168 1 1 0 8 69 8 4 0 0 2 157 2 0 1 2 54 3 1 1 0 42 0 0 0 1 153 0 0 0 1 233 2 1 0 2 248 6 4 1 4 313 2 0 0 0 69 0 0 0 3 33 0 1 0 0 85 2 0 0 0 7 0 0 0 0 66 17 0 0 1 4 1 1 0 0 14 2 0 0 1 6 2 3 0 0 119 0 0 2 0 442 0 0 0 0 73 3 1 1 0 78 0 0 1 1 0 29 9 0 2 0 154 0 0 0 0 28 0 0 0 1 1 0 0 0 1 7 0 0 0 0 50 0 0 0 0 74 0 0 0 0 1 0 0 0 0 53 0 0 0 0 160 0 0 0 0 70 0 0 0 0 269 0 0 0 0 1 0 0 0 0 0 0 3 0 0 0 0 0 0 0 0 0 0 0 0 90 0 0 1 0 256 1 0 0 0 160 0 2 105 0 1 91 0 0 0 0 0 0 0 0 0 2 0 0 0 0 38 0 0 0 0 0 4 0 0 0 0 4 0 0 0 79 0 0 0 0 34 0 0 0 0 1 1 0 0 0 126 0 0 0 0 65 0 0 0 1 85 0 0 0 0 48 1 0 0 0 0 0 0 0 0 0 0 0 0 0 0 0 0 0 0 1 0 0 0 0 44 0 0 0 0 1 0 0 0 0 0 12 0 0 1 0 4 0 0 1 0 0 0 0 0 0 7 0 0 0 0 66 0 1 0 1 19 1 0 0 0 36 0 1 0 0 27 0 0 0 0 6 0 0 0 0 29 0 0 0 0 6 0 0 0 0 1 0 0 0 0 0 1 1 0 0 48 0 0 0 0 0 0 0 1 0 16 0 0 0 0 14 0 0 0 0 22 0 0 0 0 1 0 0 1 0 1 159 0 0 0 0 14 0 0 0 0 0 0 0 0 0 212 1 0 0 0 0 0 0 0 0 2 0 0 0 0 0 0 0 0 0 0 0 0 0 0 61 0 0 0 0 0 0 0 0 0 1 0 0 0 0 15 0 0 0 0 0 0 0 0 0 21 0 0 0 0 1 3 0 0 0 9 0 0 0 0 70 0 0 0 0 12 0 0 0 0 19 0 0 0
Manes.05G198400.v6.1 0 0 0 0 0 0 0 0 0 0 0 0 0 0 0 0 0 0 0 0 0 0 0 0 0 0 0 0 0 0 0 0 0 0 0 0 0 0 0 0 0 0 0 0 0 0 0 0 0 0 0 0 0 0 0 0 0 0 0 0 0 0 0 0 0 0 0 0 0 0 0 0 0 0 0 0 0 0 0 0 0 0 0 0 0 0 0 0 0 0 0 0 0 0 0 0 0 0 0 0 0 0 0 0 0 0 0 0 0 0 0 0 0 0 0 0 0 0 0 0 0 0 0 0 0 0 0 0 0 0 0 0 0 0 0 0 0 0 0 0 0 0 0 0 0 0 0 0 0 0 0 0 0 0 0 0 0 0 0 0 0 0 0 0 0 0 0 0 0 0 0 0 0 0 0 0 0 0 0 0 0 0 0 0 0 0 0 0 0 0 0 0 0 0 0 0 0 0 0 0 0 0 0 0 0 0 0 0 0 0 0 0 0 0 0 0 0 0 0 0 0 0 0 0 0 0 0 0 0 0 0 0 0 0 0 0 0 0 0 0 0 0 0 0 0 0 0 0 0 0 0 0 0 0 0 0 0 0 0 0 0 0 0 0 0 0 0 0 0 0 0 0 0 0 0 0 0 0 0 0 0 0 0 0 0 0 0 0 0 0 0 0 0 0 0 0 0 0 0 0 0 0 0 0 0 0 0 0 0 0 0 0 0 0 0 0 0 0 0 0 0 0 0 0 0 0 0 0 0 0 0 0 0 0 0 0 0 0 0 0 0 0 0 0 0 0 0 0 0 0 0 0 0 0 0 0 0 0 0 0 0 0 0 0 0 0 0 0 0 0 0 0 0 0 0 0 0 0 0 0 0 0 0 0 0 0 0 0 0 0 0 0 0 0 0 0 0 0 0 0 0 0 0 0 0 0 0 0 0 0 0 0 0 0 0 0 0 0 0 0 0 0 0 0 0 0 0 0 0 0 0 0 0 0 0 0 0 0 0 0 0 0 0 0 0 0 0 0 0 0 0 0 0 0 0 0 0 0 0 0 0 0 0 0 0 0 0 0 0 0 0 0 0 0 0 0 0 0 0 0 0 0 0 0 0 0 0 0 0 0 0 0 0 0 0 0 0 0 0 0 0 0 0 0 0 0 0 0 0 0 0 0 0 0 0 0 0 0 0 0 0 0 0 0 0 0 0 0 0 0 0 0 0 0 0 0 0 0 0 0 0 0 0 0 0 0 0 0 0 0 0 0 0 0 0 0 0 0 0 0 0 0 0 0 0 0 0 0 0 0 0 0 0 0 0 0 0 0 0 0 0 0 0 0 0 0 0 0 0 0 0 0 0 0 0 0 0 0 0 0 0 0 0 0 0 0 0 0 0 0 0 0 0 0 0 0 0 0 0 0 0 0 0 0 0 0 0 0 0 0 0 0 0 0 0 0 0 0 0 0 0 0 0 0 0 0 0 0 0 0 0 0 0 0 0 0 0 0 0 0 0 0 0 0 0 0 0 0 0 0 0 0 0 0 0 0 0 0 0 0 0 0 0 0 0 0 0 0 0 0 0 0 0 0 0 0 0 0 0 0 0 0 0 0 0 0 0 0 0 0 0 0 0 0 0 0 0 0 0 0 0 0 0 0 0 0 0 0 0 0 0 0 0 0 0 0 0 0 0 0 0 0 0 0 0 0 0 0 0 0 0 0 0 0 0 0 0 0
Manes.05G198500.v6.1 8 5 2 1 1 4 0 645 3 0 2 3 1956 0 1 0 2 2 0 17 1 0 0 7 1 110 6 0 2 0 3 0 1 1 0 1 0 4559 43 3 4 6 1 7 0 0 0 481 2 2 1 3 3 2 4 0 3 4 0 3 5 1 404 4 0 1 1 330 1 5 0 1 34 11 4 22 1 1839 0 1 3 0 953 0 0 5 0 127 2 17 1 1 0 21 4 0 0 1 0 1 0 3 2 0 0 0 2 0 91 0 1 1 2 110 1 0 0 0 1063 0 0 0 1 118 4 0 1 0 16 0 0 3 7 247 0 0 2 0 545 1 0 0 0 0 0 1 1 2 1 2 0 0 3 0 0 0 1 1 490 6 0 0 0 1 0 0 0 0 0 0 0 1 0 0 0 0 0 0 34 0 0 0 0 6 2 1 0 0 0 0 0 0 19 6 174 18 13 8 6 1055 5 3 12 17 3 15 16 9 4 49 8 13 8 8 2319 9 1 11 14 706 8 3 3 4 397 11 13 4 4 215 9 1 9 58 217 4 8 4 2 313 6 11 12 0 3415 2 14 1 7 478 29 15 1 9 1881 9 9 1 2 875 2 0 1 3 24 18 33 5 4 7910 14 5 5 6 603 11 3 0 8 21 1694 15 5 5 9 3487 34 13 14 23 631 20 53 8 7 4207 3 17 4 16 3297 26 2 4 5 1496 25 14 6 21 3665 15 4 16 7 2115 5 4 8 34 143 14 10 5 4 1017 5 6 9 13 73 29 4 2 46 182 28 12 0 4 33 20 0 1 7 6 14 41 7 9 57 11 13 9 13 546 19 3 5 4 2243 14 8 2 3 692 12 8 2 8 3047 4 24 3 5 8 199 3 7 4 10 646 1 0 5 7 330 12 0 0 11 5 0 5 6 20 31 6 1 8 6 2787 11 10 0 3 2006 1 4 28 1 3 0 1 3 1 1205 0 7 3 5 4668 8 0 1 6 264 6 1 3 5 10532 3 9 0 6 40 8 4 0 1 1 0 5 0 10 3 36 22 1 3 1 2 9 2 0 1742 0 0 4 1 6026 6 33 3 1 798 1 5 750 5 4 9194 1 2 3 0 26 2 0 4 2 1170 0 1 0 3 1764 13 2 1 8 0 1 12 3 5 0 4 12 2 2 1526 0 0 0 0 460 0 1 2 1 9 0 5 0 0 2686 1 0 0 1 231 4 1 2 0 1899 0 0 0 7 835 12 1 0 0 0 0 1 2 1 1 5 3 0 0 0 1 0 0 0 0 1 0 1 0 32 1 13 1 1 20 0 0 0 23 9 322 1 1 4 2 14 0 4 4 2 3 1 0 5 5 1630 4 11 4 2 1826 12 6 5 4 162 9 5 2 3 598 4 1 4 5 378 3 1 12 20 50 2 2 0 3 555 1 25 4 1 732 0 6 3 15 21 3 2 3 7 98 7 2 0 5 2379 5 5 2 10 8 24 7 10 10 2283 1 0 0 0 645 1 2 1 1 919 7 6 6 1 361 10 3 5 5 1 824 0 0 0 0 1 0 0 1 0 0 5 0 0 1 3708 1 0 0 0 0 2 0 0 3 9 1 0 0 0 0 1 1 1 1 0 0 0 0 3 83 0 1 0 1 2 1 0 1 0 14 0 2 0 0 1 1 0 0 0 5 0 3 0 0 771 0 1 0 1 22 2 3 1 1 609 0 0 0 0 183 1 0 1 1 5 0 0 1 0 376 1 0 0
Manes.05G198600.v6.1 13 6 10 5 33 5 210 6 13 16 7 14 54 5 8 5 2 9 8 7 2 5 20 29 80 8 8 6 13 20 8 5 17 8 4 0 9 48 99 6 3 10 4 41 59 2 77 21 25 5 9 63 2 8 16 5 55 17 8 10 13 34 354 0 17 9 92 11 17 6 1 69 196 5 2 5 19 217 12 30 2 11 37 21 6 2 36 87 11 35 0 25 9 156 1 17 27 153 16 63 27 3 10 29 4 0 21 74 10 1 13 2 193 14 10 37 3 30 56 1 3 2 60 6 248 7 0 40 2 2313 264 16 281 29 2 179 25 100 66 7 14 12 181 50 688 461 30 207 39 2 15 22 2204 78 16 8 17 100 33 750 11 7 53 1 21 29 36 57 2 299 4018 311 909 129 1270 585 115 436 276 0 124 3 15 1741 11 20 3 7 8 3 7 40 1 11 0 6 6 1 4 31 75 3 1 0 2 4 5 1 1 1 3 6 1 3 24 1 0 1 2 10 1 10 1 6 0 4 10 0 1 36 1 0 1 22 6 16 16 2 12 73 3 2 10 46 3 3 0 0 7 13 11 13 0 162 39 5 1 0 5 43 1 4 0 18 20 19 52 4 5 17 23 18 2 40 128 12 13 0 1 11 19 18 31 10 54 29 53 38 5 65 13 401 428 24 8 17 124 27 15 384 70 2853 99 5 7 54 43 9 15 25 38 32 13 11 6 28 6 9 4 40 15 21 24 7 30 44 57 7 13 274 10 56 1 2 29 27 346 45 2 15 10 15 1 5 9 0 39 16 4 22 7 20 33 8 26 37 23 14 19 30 97 25 8 2 9 7 19 5 2 25 23 3 30 7 24 20 49 26 15 18 18 175 24 24 22 36 12 19 20 4 17 0 12 72 11 51 4 10 10 15 12 15 4 13 7 42 16 2 43 12 0 7 43 18 9 21 32 40 15 23 12 49 18 26 30 15 24 1 77 19 84 35 6 31 0 18 10 10 91 12 21 54 20 44 18 66 1 41 114 6 15 3 129 124 11 8 25 1 1 5 28 33 23 28 7 17 23 77 41 9 24 537 74 34 6 0 33 4 16 12 6 11 16 3 6 11 0 33 242 345 0 0 2 1 0 4 12 1 14 7 0 7 13 8 4 1 1 17 30 12 0 0 2 1 2 0 1 22 1 1 0 7 4 17 1 0 0 11 6 9 2 19 5 3 12 0 2 3 3 2 0 1 0 1 4 0 5 1 0 0 0 0 7 11 28 1 9 32 14 14 0 2 77 0 0 141 20 56 56 18 25 9 8 250 1103 6 17 103 77 2372 18 12 82 159 77 20 8 507 85 6 37 15 49 192 227 9 26 7 150 5 10 8 33 195 6 56 20 154 80 11 12 9 14 42 62 23 4 0 88 8 45 4 98 3 19 51 26 6 37 291 0 20 236 186 20 19 1 4 6 10 358 79 75 118 26 17 10 82 151 56 23 26 324 188 120 196 54 4 421 1288 118 4 1 10 218 15 13 29 335 117 59 8 9 126 7 20 10 3 16 41 8 10 25 39 23 1860 3 24 2 32 7 9 13 20 25 19 6 9 68 29 4 15 9 439 23 258 16 0 70 7 1 1 5 18 3 9 3 11 27 76 3 9 0 7 20 12 184 2 5 17 1100 26 11 118 4 97 112 6 213 15 309 6 4 20 76 82 16 23 36 135 17 104 3 132 38 25 1154 20
Manes.05G198700.v6.1 13 7 22 45 48 35 38 53 28 21 11 29 47 12 56 22 38 12 34 15 23 54 20 56 26 6 43 28 22 51 15 33 30 58 32 40 60 35 14 48 27 89 18 73 31 28 74 33 20 25 26 100 18 62 24 13 57 50 35 44 4 22 20 1 9 4 17 30 66 73 14 116 22 0 7 41 109 61 59 36 2 48 18 87 7 2 61 21 64 38 10 43 54 44 0 35 36 62 69 95 97 44 65 61 1 80 40 86 81 16 61 35 75 15 1 17 50 86 91 58 71 25 69 8 58 62 12 57 4 68 59 14 42 77 47 35 29 77 50 78 64 105 70 132 20 12 22 72 82 3 57 36 40 60 58 54 28 64 77 90 60 60 71 63 71 92 15 71 2 31 35 30 50 61 25 47 12 66 21 0 46 33 82 80 103 42 41 75 12 88 17 47 29 67 134 168 120 70 130 128 124 101 51 125 30 93 126 52 70 91 109 109 113 75 77 120 60 59 21 108 77 43 70 68 123 110 0 60 4 73 162 54 85 95 124 68 49 49 55 110 91 93 100 60 70 60 39 28 45 53 120 61 23 96 133 141 4 60 80 76 83 71 29 116 57 111 87 41 129 114 91 47 24 142 82 70 77 0 34 87 136 81 77 92 92 140 83 90 171 113 39 110 64 83 82 185 58 116 43 87 115 105 27 51 92 98 118 69 26 114 154 109 156 102 50 101 89 48 55 55 84 101 79 59 117 119 46 58 46 83 80 58 1 71 84 88 88 55 20 80 68 7 77 64 68 78 106 87 113 104 37 109 76 69 99 144 81 41 66 113 86 67 9 91 74 133 142 143 52 86 99 153 93 73 41 116 93 139 141 76 110 91 107 62 95 231 54 93 86 26 81 2 62 2 81 3 54 113 72 68 95 105 62 105 74 87 99 84 164 128 32 59 98 94 41 68 106 18 104 63 99 226 60 100 42 65 45 120 63 61 74 196 108 98 31 72 106 56 113 88 94 114 112 94 72 247 45 80 4 70 100 132 83 75 95 97 126 105 72 63 97 148 130 54 145 110 165 82 129 115 56 61 90 46 82 36 56 5 96 98 58 111 22 95 43 20 0 89 42 28 44 91 44 77 38 38 56 42 95 23 34 48 121 108 108 31 36 42 62 33 55 76 70 60 75 51 104 156 33 47 52 41 62 76 46 84 72 74 17 36 24 133 45 66 58 52 73 76 63 86 45 163 67 97 120 27 109 59 60 18 27 114 77 167 10 19 291 111 65 78 53 99 264 121 59 51 29 58 53 81 49 22 3 57 126 57 16 19 13 53 68 40 56 22 68 48 20 26 118 78 38 18 34 40 119 77 18 68 94 68 35 3 72 65 70 14 35 65 51 75 59 16 39 63 44 53 43 1 42 39 69 32 67 57 47 46 7 1 7 27 2 29 81 47 65 24 14 71 4 86 22 39 109 50 61 28 15 85 33 69 7 28 47 52 47 27 18 2 13 58 28 88 29 48 63 71 35 44 40 52 47 86 7 82 33 92 55 14 34 65 54 52 31 56 74 44 0 19 3 39 1 74 11 40 67 31 45 36 30 20 41 45 18 60 27 54 66 47 60 56 63 38 64 46 52 39 73 7 55 71 60 50 13 54 15 129 65 31 46 61 27 67 33 83 1 44 20 12 48 45 57 67 38 139 52 44 20 41 47 53 30 81 29 61 32 88 77 52
Manes.05G198800.v6.1 0 0 0 0 0 0 3 1 0 0 0 0 1 0 0 0 0 0 0 0 0 0 1 0 0 0 0 0 0 0 0 0 1 0 0 0 1 0 0 0 0 0 0 0 0 1 0 0 0 0 0 1 0 0 0 0 0 0 0 0 0 0 0 0 0 0 0 0 0 0 0 0 8 0 0 0 0 1 1 3 0 0 0 0 0 0 0 0 0 0 0 0 0 0 0 0 0 0 0 0 0 3 0 2 0 0 0 0 0 0 0 0 0 0 0 0 0 2 0 0 2 0 0 0 0 0 0 0 0 0 0 0 0 1 0 0 0 0 0 0 0 0 0 1 0 0 0 0 5 0 0 0 1 0 0 0 0 0 0 0 0 0 0 3 0 4 1 0 0 0 0 0 0 1 0 0 0 0 0 0 2 0 0 2 0 1 0 0 1 0 0 2 0 0 14 0 0 0 2 1 0 0 1 0 1 0 0 0 0 6 0 0 0 0 0 0 0 0 1 0 0 0 0 0 1 0 0 0 0 2 0 0 0 0 0 0 0 0 1 2 0 0 0 1 1 0 0 0 0 2 0 0 0 0 0 0 0 0 0 0 0 0 0 3 0 3 0 0 0 0 0 1 0 0 1 0 0 0 0 0 0 0 0 0 0 0 0 1 0 0 0 0 0 0 0 0 0 1 0 0 0 0 0 0 0 0 0 0 1 0 0 0 0 0 2 1 0 0 0 0 1 0 0 0 1 3 0 0 0 0 0 0 0 0 0 0 8 0 0 0 0 0 0 0 2 0 0 0 0 0 0 0 0 0 0 1 0 0 1 0 0 0 0 0 0 1 0 0 0 0 1 0 0 1 0 2 2 0 0 0 0 1 0 0 0 0 0 0 0 0 1 0 1 0 0 0 3 0 0 0 0 0 0 0 0 0 0 0 0 0 0 1 0 0 0 0 0 0 0 1 0 6 0 0 0 0 0 0 0 0 0 0 0 0 0 0 0 0 0 0 0 0 0 0 0 2 0 0 0 0 0 3 0 0 0 0 2 1 1 0 2 0 0 0 0 0 0 0 0 0 0 0 0 0 0 0 0 0 0 0 0 0 2 0 0 1 0 0 0 0 1 2 2 0 0 0 0 3 0 0 0 0 0 0 0 0 0 0 0 0 0 0 0 0 0 0 0 0 0 0 0 0 0 0 0 0 0 0 0 0 0 0 0 0 0 0 1 1 0 0 0 0 0 0 0 0 0 2 0 0 0 0 1 0 0 1 0 1 0 0 0 0 1 0 0 0 0 0 0 0 2 0 0 16 1 0 0 0 0 0 0 0 4 3 0 3 0 0 3 0 0 0 0 0 0 0 1 0 9 0 0 0 2 0 3 1 0 2 2 0 0 0 0 3 0 0 0 0 1 0 0 7 0 0 1 0 0 0 0 0 0 0 0 0 0 4 0 0 0 0 0 0 4 2 0 2 2 1 2 2 0 2 4 2 0 0 0 0 0 0 0 1 0 1 3 0 0 0 2 0 0 0 1 0 1 0 2 0 0 0 0 0 0 3 0 1 0 0 0 1 0 0 0 2 4 0 0 2 0 3 0 1 0 0 0 0 0 0 0 2 0 0 0 3 0 0 3 0 0 2 0 0 0 0 0 0 0 0 2 0 0 0 1 2 0 6 7 0 0 0 0 0 0 1 0 0 0 0 0 4 0 0 0 1 0 1 0 3
Manes.05G198900.v6.1 0 0 0 0 3 3 0 1 0 1 1 0 1 0 2 0 2 0 2 1 4 1 0 9 2 0 4 1 0 5 0 1 1 4 0 0 1 0 1 3 0 0 1 11 3 0 3 2 2 1 2 0 1 2 0 3 3 3 2 3 0 2 0 0 2 0 0 2 1 0 2 1 2 0 0 0 1 0 3 2 2 4 3 2 1 0 14 0 1 2 0 2 0 0 0 4 0 0 0 2 0 2 1 1 1 5 2 3 2 1 0 0 0 0 0 0 1 1 3 0 4 0 0 0 7 0 1 0 0 0 0 1 3 0 0 1 2 0 0 0 0 2 2 0 1 0 1 0 3 0 0 2 2 1 6 2 0 2 0 0 2 1 2 0 1 0 6 1 0 0 2 3 0 1 0 1 1 2 0 0 2 0 2 0 3 1 1 2 0 1 1 4 3 6 0 3 4 4 8 3 3 3 1 4 0 4 9 2 0 1 1 0 4 3 5 3 2 5 0 1 1 1 2 1 2 1 0 1 1 1 0 1 2 5 0 2 0 2 3 3 5 0 6 3 0 0 1 0 1 4 4 3 1 2 0 3 0 0 1 0 0 2 2 1 1 1 0 2 1 2 1 0 0 0 1 0 3 0 1 1 1 3 3 23 4 2 8 1 11 0 0 1 4 6 3 1 23 2 1 1 0 2 1 3 2 2 16 2 5 1 3 2 0 7 5 2 4 3 4 0 0 3 3 1 4 3 2 0 0 2 0 3 0 3 6 1 0 2 0 0 2 0 0 3 3 1 2 1 5 1 3 4 3 2 5 1 0 2 5 8 0 6 3 1 4 3 1 2 1 4 1 1 1 7 4 3 1 7 2 2 1 4 3 0 4 6 2 3 1 6 5 0 4 0 5 0 1 9 0 1 5 3 7 3 5 8 1 3 2 3 3 0 14 5 0 1 2 1 3 1 5 4 2 1 10 3 4 1 0 4 11 6 7 4 10 5 2 11 5 12 11 9 8 4 32 26 1 5 2 17 3 3 20 7 2 7 4 2 3 10 3 0 0 0 21 2 3 6 1 1 3 3 0 8 5 6 3 0 1 5 0 8 0 6 3 4 0 2 1 2 4 2 1 3 2 7 0 0 0 0 3 1 2 0 3 4 4 0 8 0 4 1 2 3 0 1 6 2 7 4 4 1 2 3 2 10 2 1 0 0 1 4 3 4 4 1 3 0 6 4 2 0 0 0 4 1 0 0 2 3 0 1 0 23 0 1 0 1 5 1 1 0 4 2 10 3 7 12 3 18 8 7 2 3 57 11 4 9 1 10 11 0 3 6 4 1 6 0 3 8 4 0 3 0 39 11 1 7 5 6 2 0 17 1 17 3 1 17 0 7 7 0 1 0 4 1 6 0 0 0 4 4 8 0 8 6 3 0 2 6 0 3 10 5 7 0 2 11 1 7 2 2 24 1 7 6 4 7 1 19 1 2 6 3 4 4 3 0 1 3 3 10 1 2 11 3 0 9 27 2 7 3 0 21 4 8 2 2 3 3 39 3 8 0 2 7 1 5 0 2 0 3 0 0 2 3 3 5 0 5 1 0 0 4 0 5 6 0 4 4 5 5 6 1 4 5 20 0 4 0 2 0 1 11 1 14 0 2 1 3 11 4 1 6 0 3 1 0 1 0 1 3 1 10 3 24 0 0 0 4 46 8 1 0 1 20 14 12
Manes.05G199000.v6.1 0 0 0 0 0 0 0 0 0 0 0 0 0 0 0 0 0 0 0 0 0 0 0 0 0 0 0 0 0 0 0 0 0 0 0 0 0 0 0 0 0 0 0 0 0 0 0 0 0 0 0 0 0 0 0 0 0 0 0 0 0 0 0 0 0 0 0 0 0 0 0 0 0 0 0 0 0 0 0 0 0 0 0 0 0 0 0 0 0 0 0 0 0 0 0 0 0 0 0 0 0 0 0 0 0 0 0 0 0 0 0 0 0 0 0 0 0 0 0 0 0 0 0 0 0 0 0 0 0 0 0 0 0 0 0 0 0 0 0 0 0 0 0 0 0 0 0 0 0 0 0 0 0 0 0 0 0 0 0 0 0 0 0 0 0 0 0 0 0 0 0 0 0 0 0 0 0 0 0 0 0 0 0 0 0 0 0 0 0 0 0 0 0 0 0 0 0 0 0 0 0 0 0 0 0 0 0 0 0 0 0 0 0 0 0 0 0 0 0 0 0 0 0 0 0 0 0 0 0 0 0 0 0 0 0 0 0 0 0 0 0 0 0 0 0 0 0 0 0 0 0 0 0 0 0 0 0 0 0 0 0 0 0 0 0 0 0 0 0 0 0 0 0 0 0 0 0 0 0 0 0 0 0 0 0 0 0 0 0 0 0 0 0 0 0 0 0 0 0 0 0 0 0 0 0 0 0 0 0 0 0 0 0 0 0 0 0 0 0 0 0 0 0 0 0 0 0 0 0 0 0 0 0 0 0 0 0 0 0 0 0 0 0 0 0 0 0 0 0 0 0 0 0 0 0 0 0 0 0 0 0 0 0 0 0 0 0 0 0 0 0 0 0 0 0 0 0 0 0 0 0 0 0 0 0 0 0 0 0 0 0 0 0 0 0 0 0 0 0 0 0 0 0 0 0 0 0 0 0 0 0 0 0 0 0 0 0 0 0 0 0 0 0 0 0 0 0 0 0 0 0 0 0 0 0 0 0 0 0 0 0 0 0 0 0 0 0 0 0 0 0 0 0 0 0 0 0 0 0 0 0 0 0 0 0 0 0 0 0 0 0 0 0 0 0 0 0 0 0 0 0 0 0 0 0 0 0 0 0 0 0 0 0 0 0 0 0 0 0 0 0 0 0 0 0 0 0 0 0 0 0 0 0 0 0 0 0 0 0 0 0 0 0 0 0 0 0 0 0 0 0 0 0 0 0 0 0 0 0 0 0 0 0 0 0 0 0 0 0 0 0 0 0 0 0 0 0 0 0 0 0 0 0 0 0 0 0 0 0 0 0 0 0 0 0 0 0 0 0 0 0 0 0 0 0 0 0 0 0 0 0 0 0 0 0 0 0 0 0 0 0 0 0 0 0 0 0 0 0 0 0 0 0 0 0 0 0 0 0 0 0 0 0 0 0 0 0 0 0 0 0 0 0 0 0 0 0 0 0 0 0 0 0 0 0 0 0 0 0 0 0 0 0 0 0 0 0 0 0 0 0 0 0 0 0 0 0 0 0 0 0 0 0 0 0 0 0 0 0 0 0 0 0 0 0 0 0 0 0 0 0 0 0 0 0 0 0 0 0 0 0 0 0 0 0 0 0 0 0 0 0 0 0 0 0 0 0 0 0 0 0 0 0 0 0 0 0 0 0 0 0 0 0 0 0 0 0 0 0 0 0 0 0 0 0 0 0 0 0 0 0 0 0 0 0 0 0 0
Manes.05G199100.v6.1 58 30 187 100 131 57 78 91 80 38 105 96 93 10 89 55 62 16 54 19 57 76 122 130 90 35 77 34 20 86 64 74 104 67 33 61 95 44 76 123 58 137 81 62 39 31 70 73 53 34 50 140 105 66 31 46 105 127 69 42 34 80 178 1 44 44 74 80 67 37 53 113 113 4 1 55 114 79 41 33 42 66 154 139 17 63 176 164 142 161 26 88 123 99 2 45 239 212 261 144 57 109 126 335 2 92 206 323 172 90 58 42 194 72 2 28 59 192 98 45 80 102 130 68 153 49 35 88 9 181 61 15 145 130 32 49 53 127 131 96 91 98 147 200 203 80 58 198 247 4 83 78 122 237 131 152 98 298 193 128 75 83 125 186 78 42 30 138 2 102 82 42 89 127 106 106 36 143 125 0 96 149 298 295 178 124 44 144 62 161 63 258 20 136 299 172 98 76 84 279 79 69 80 126 99 122 116 45 87 203 51 97 60 93 144 145 65 43 20 105 53 81 46 87 127 84 14 29 4 243 196 144 62 69 88 60 57 113 60 148 61 50 129 107 124 76 59 43 47 128 52 21 85 79 148 76 1 45 61 135 36 67 54 85 109 90 152 77 76 198 97 67 93 71 137 80 95 1 28 145 228 104 64 101 104 305 54 70 136 240 166 112 51 141 94 196 87 74 100 102 165 87 41 130 92 169 67 36 31 59 151 108 118 89 88 207 72 33 98 108 173 71 80 52 95 130 83 57 68 60 68 63 2 35 106 110 89 39 11 81 69 4 47 23 124 96 66 58 44 97 83 144 63 39 59 121 53 74 98 99 138 71 67 52 62 102 74 69 58 81 145 62 52 59 48 185 178 97 90 123 139 287 158 87 82 125 60 99 135 77 53 2 89 16 155 5 183 166 78 36 108 95 68 34 40 153 73 158 48 62 50 170 45 80 42 70 122 50 61 40 168 179 62 100 105 109 124 250 98 62 94 195 190 61 101 77 279 128 64 50 161 89 105 33 60 239 101 44 5 84 181 228 132 37 73 87 177 177 46 142 130 83 156 37 134 95 257 62 122 166 60 104 224 92 43 26 169 43 162 45 71 123 123 83 43 49 0 145 66 47 95 77 145 131 98 93 108 114 39 32 29 71 45 47 64 87 46 84 104 48 79 64 103 103 65 34 134 133 61 42 58 47 115 67 70 65 108 109 43 52 34 68 83 78 44 58 54 72 81 53 52 111 160 112 188 82 68 121 21 59 29 122 188 164 39 52 394 160 105 57 48 83 530 98 43 146 72 95 139 145 66 71 9 184 252 48 89 87 110 60 48 55 112 149 83 41 35 77 152 109 30 70 83 134 144 44 55 85 104 55 48 18 96 200 81 27 38 128 201 90 28 48 144 154 64 49 92 1 113 106 97 124 148 63 70 63 50 7 87 57 3 54 93 129 66 54 23 84 7 93 30 78 71 122 117 52 99 123 151 90 40 41 179 148 128 41 46 6 122 140 49 130 67 140 280 164 51 59 104 232 121 76 67 84 229 173 80 71 125 163 179 52 85 137 263 119 3 32 1 66 3 37 48 108 194 118 70 43 79 128 112 174 50 146 100 60 87 70 134 260 118 32 86 59 132 126 120 27 116 139 80 61 32 82 39 93 92 93 82 144 145 53 72 112 1 80 66 67 92 176 103 94 62 127 147 92 17 95 149 192 88 66 82 138 49 195 95 132
Manes.05G199200.v6.1 0 0 0 0 0 0 0 0 0 0 0 0 0 0 0 0 0 0 0 0 0 0 0 0 0 0 0 0 0 0 0 0 0 0 0 0 0 0 0 0 0 0 0 0 0 0 0 0 0 0 0 0 0 0 0 0 0 3 0 0 0 0 0 0 0 0 0 0 1 0 0 0 0 0 0 0 0 0 0 0 0 0 0 0 0 0 0 0 0 0 0 0 0 0 0 0 0 0 0 0 0 0 0 0 0 0 0 0 0 0 0 0 0 0 0 0 0 0 0 0 0 0 0 0 0 0 0 0 0 0 0 0 0 0 0 0 0 0 0 0 0 0 0 0 0 0 0 0 0 0 0 0 0 0 0 0 0 0 0 0 1 0 0 0 0 0 0 0 0 0 0 0 0 0 0 0 0 0 0 0 0 0 0 0 0 0 0 0 0 0 0 0 0 0 0 0 0 0 0 0 0 0 0 0 0 0 0 0 0 0 0 0 0 0 0 0 0 0 0 0 0 0 0 0 0 0 0 0 0 0 0 0 0 0 0 0 0 0 0 0 0 0 0 0 0 0 0 0 0 0 0 0 0 0 0 0 0 0 0 0 0 0 0 0 0 0 0 0 0 0 0 0 0 0 0 0 0 0 0 0 0 0 0 0 0 0 0 0 0 0 0 0 0 0 0 0 0 0 0 0 0 0 0 0 0 0 0 0 0 0 0 0 0 0 0 0 0 0 0 0 0 0 0 0 0 0 0 0 0 0 0 0 0 0 0 1 0 0 0 0 0 0 0 0 0 0 0 0 0 0 0 0 0 0 0 0 0 0 0 0 0 0 0 0 0 0 0 0 0 0 0 0 0 0 0 0 0 0 0 0 0 0 0 0 0 0 0 0 0 0 0 0 0 0 0 0 0 0 0 0 0 0 2 0 0 0 0 0 0 0 0 0 0 0 0 0 0 0 0 0 0 0 0 1 0 0 0 0 0 0 0 2 0 0 0 0 0 0 0 0 0 0 0 0 0 0 0 0 0 0 0 0 0 0 0 0 0 0 0 0 0 0 0 0 0 0 0 0 0 0 0 0 0 0 0 0 0 0 0 0 0 0 0 0 0 0 0 0 0 0 0 0 0 0 0 0 0 0 0 0 0 0 0 0 0 0 0 0 0 0 0 0 0 0 0 0 0 0 0 0 0 0 0 0 0 0 0 0 0 0 0 0 0 0 0 0 0 0 0 0 0 0 0 0 0 0 0 0 0 0 0 0 0 0 0 0 0 0 0 0 0 0 0 0 0 0 0 0 0 0 0 0 0 2 0 0 0 0 0 0 0 0 0 0 0 0 0 0 0 0 0 0 0 0 0 0 0 0 0 0 0 0 0 0 0 0 0 0 1 0 0 0 0 0 0 0 0 0 0 0 0 0 0 0 0 0 0 0 0 0 0 0 0 0 0 0 0 0 0 0 0 0 0 0 0 0 0 0 0 0 0 0 0 0 0 0 0 0 0 0 0 0 0 0 0 0 0 0 0 0 0 0 0 0 0 0 0 0 0 0 0 0 0 0 0 0 0 0 0 0 0 0 0 0 0 0 0 0 0 0 0 0 0 0 0 0 0 0 0 0 0 0 0 0 0 0 0 0 0 0 0 0 0 0 0 0 0 0 0 0 0 0 0 0 0 0 0 0 0 0 0 0 0 0 0 0 0 0 0 0 0 0 0 0 0 0 0 0
Manes.05G199300.v6.1 0 0 0 0 0 0 0 0 0 0 0 0 0 0 0 0 0 0 0 0 0 0 1 0 1 0 2 0 0 0 0 0 0 0 0 0 0 0 0 0 0 0 0 0 0 0 0 0 0 0 0 0 0 0 0 0 0 0 0 0 0 0 0 0 0 0 0 0 0 0 0 0 0 0 0 1 0 0 0 0 0 0 0 0 0 0 0 0 0 0 0 0 0 0 0 0 0 0 0 0 0 1 2 0 0 1 0 0 0 0 0 0 0 0 0 0 0 0 0 0 0 0 0 0 0 5 0 0 0 0 0 0 0 0 0 0 0 0 0 0 1 1 1 0 0 0 1 2 0 0 0 0 0 1 0 0 0 0 0 0 0 2 0 0 0 2 0 0 1 0 1 0 0 0 0 0 0 0 0 0 0 0 0 0 0 0 0 0 0 0 0 0 0 0 1 0 0 0 1 0 5 1 0 0 0 0 1 0 1 1 0 0 2 1 0 0 0 0 0 0 0 0 1 1 1 0 0 1 0 1 0 0 1 0 0 0 1 0 2 1 3 1 0 0 2 0 0 1 0 0 0 2 0 0 0 1 1 0 0 0 0 0 0 0 0 1 0 1 2 0 0 0 0 1 0 0 0 0 0 0 0 0 0 0 1 0 0 1 3 0 0 0 0 2 0 0 0 0 1 1 0 0 0 2 0 0 0 0 0 0 4 0 3 2 0 0 0 4 0 0 0 0 0 0 0 0 0 0 0 0 0 1 0 2 0 0 0 0 0 2 1 0 5 0 0 0 0 1 0 0 2 0 0 1 1 0 0 0 1 1 1 0 0 1 1 0 0 4 1 0 0 1 1 0 4 0 0 0 0 0 0 1 2 1 0 1 0 0 0 0 0 0 0 0 0 0 0 0 0 0 3 0 0 0 3 2 0 0 0 0 0 1 1 7 0 0 0 1 0 1 0 1 0 2 1 1 0 3 1 2 0 6 0 7 0 0 0 0 1 0 0 1 0 2 2 1 0 0 0 0 1 0 0 0 0 1 0 0 0 0 0 6 1 0 1 0 1 0 0 0 0 0 1 0 0 2 1 0 0 0 0 1 0 0 0 0 0 0 3 0 1 0 0 0 0 0 0 1 0 0 0 2 0 0 1 0 0 1 0 0 0 0 1 2 0 0 0 0 0 0 0 2 1 0 0 1 0 2 0 0 0 0 2 0 1 0 1 1 0 2 0 0 1 0 1 0 1 0 0 0 0 0 0 1 0 0 0 0 2 0 0 0 0 0 0 2 0 0 0 1 0 0 0 0 0 0 0 0 0 0 2 0 0 0 0 0 0 0 0 0 0 0 0 0 3 0 0 3 0 0 0 0 1 0 1 0 0 2 0 0 0 0 0 0 0 0 0 0 0 0 0 0 1 0 0 0 0 0 0 0 0 0 0 0 1 0 0 0 0 0 0 0 1 0 0 0 0 1 0 0 0 0 0 0 0 0 0 0 0 0 0 0 0 0 0 1 2 0 3 0 0 1 0 0 0 0 0 0 0 0 1 8 0 0 0 0 0 0 0 0 0 1 0 0 0 0 0 0 0 0 1 0 0 0 0 0 0 0 0 0 0 0 0 0 0 0 0 0 0 0 0 0 0 0 0 0 0 0 0 0 2 0 0 1 0 0 0 0 0 0 0 0 0 8 0 3 0 0 1 0 1 0 1 0 0 2 2 1
Manes.05G199400.v6.1 2 0 2 6 0 0 0 0 4 0 0 0 1 0 0 1 6 0 10 0 1 0 0 18 0 1 13 0 0 0 1 0 3 1 2 0 4 4 1 1 1 8 2 6 1 1 1 0 3 2 1 3 3 14 5 2 4 4 0 2 4 3 3 0 1 0 0 1 3 1 0 1 3 0 0 2 1 3 8 12 0 9 0 7 1 2 6 4 11 8 2 5 0 5 0 6 0 10 0 1 3 1 0 0 0 1 0 6 0 11 7 1 7 1 0 4 1 0 3 0 0 0 1 0 5 0 1 0 0 7 0 0 1 4 6 4 0 3 1 5 3 0 2 0 3 4 6 0 1 1 13 0 3 2 10 3 1 3 1 11 2 4 1 3 9 3 0 1 0 12 15 1 12 0 2 6 5 5 3 0 2 2 11 22 20 3 5 14 1 24 9 0 3 9 2 15 10 2 6 2 8 4 0 5 1 6 12 0 5 2 5 3 0 2 1 4 2 2 0 2 4 0 1 3 2 3 0 1 0 3 18 3 1 0 0 2 1 0 2 2 0 0 0 1 0 1 0 0 2 0 2 0 0 3 0 0 0 1 1 0 5 0 0 1 0 18 3 0 0 0 4 0 0 3 0 3 3 0 0 1 1 2 2 0 2 0 1 6 0 6 1 1 5 1 1 0 1 2 0 8 1 19 0 1 1 1 2 2 4 1 0 0 0 0 1 2 2 2 0 0 0 1 0 2 6 4 1 1 0 0 0 0 0 1 0 0 0 0 1 3 1 0 2 3 2 3 8 3 0 4 1 0 3 1 0 1 2 6 0 0 0 2 0 2 2 1 3 3 0 6 1 6 3 1 0 5 3 9 4 2 3 4 2 2 0 0 1 21 0 1 1 0 7 0 1 0 0 4 5 1 3 0 5 1 0 4 0 4 0 0 1 2 2 1 0 0 0 5 1 0 1 5 0 0 5 0 0 8 1 0 0 0 4 0 0 0 0 2 6 1 1 0 0 1 0 0 1 8 0 2 6 0 1 0 0 0 1 7 3 0 3 0 4 3 0 0 0 5 0 2 0 2 0 3 2 0 1 0 2 0 0 2 1 11 9 1 0 3 2 1 2 6 3 1 4 0 1 3 2 4 0 1 0 4 0 0 9 1 17 9 0 0 1 0 0 0 6 0 1 0 3 1 1 13 0 0 3 1 1 0 0 2 0 0 0 0 2 0 0 0 1 2 2 2 4 0 1 1 0 1 1 1 6 7 5 1 2 3 5 0 2 1 2 4 4 15 2 1 1 4 1 0 0 2 24 2 0 0 0 0 2 0 2 0 6 0 0 2 2 2 1 1 2 1 18 1 0 1 1 7 0 0 1 0 3 0 0 6 1 4 0 0 2 3 15 0 0 0 1 2 0 0 2 0 1 2 1 0 1 2 0 0 1 0 1 3 0 1 0 2 1 0 2 1 10 0 2 3 0 6 6 1 1 3 0 0 2 0 2 15 6 0 0 2 1 5 3 0 1 1 5 2 0 3 1 6 1 0 0 4 5 0 2 2 1 2 0 1 0 0 0 0 0 0 2 4 2 0 0 2 3 0 2 4 0 1 0 0 0 3 5 0 0 2 0 0 0 0 0 1 1 2 3 0 0 5 1 0 0 0 0 0 0 0 0 12 0 0 4 2 3 2 0 0 0 2 0 0 2 2 4 13 0 0 0 5 6 0
Manes.05G199500.v6.1 2 0 18 10 12 2 4 9 6 1 6 3 7 2 2 9 7 14 1 1 6 3 18 9 5 1 10 1 5 3 1 3 8 4 0 8 17 2 1 4 2 11 5 2 3 7 15 6 2 11 13 23 11 16 7 13 19 15 16 5 2 16 3 0 2 1 4 12 16 1 13 37 1 1 14 13 26 10 3 6 7 9 1 15 0 0 1 0 14 9 0 8 10 25 0 4 4 19 44 15 24 23 12 9 0 8 18 18 4 4 8 5 11 0 0 2 64 14 23 6 15 15 18 0 21 33 5 4 0 18 7 7 8 9 8 2 24 18 14 28 14 78 20 75 0 2 12 31 53 0 12 13 23 38 18 18 21 36 18 10 5 17 14 19 11 23 21 15 3 1 17 7 3 32 4 3 6 20 20 0 2 22 13 9 10 3 3 7 14 12 0 24 20 7 93 31 23 33 19 25 43 18 21 22 19 37 33 16 22 87 10 18 49 27 18 39 17 22 0 21 35 19 35 18 93 24 2 21 1 32 33 35 31 1 16 21 17 52 14 27 14 18 103 11 61 14 30 30 21 40 17 17 25 16 32 31 0 19 13 28 9 18 31 23 20 10 26 35 25 42 23 12 24 27 17 16 11 1 10 26 67 25 26 149 24 43 11 23 147 34 33 42 26 77 28 95 9 63 58 18 48 23 13 57 33 62 40 41 5 21 70 58 45 66 8 20 28 13 68 42 39 5 21 35 34 29 20 25 70 22 28 19 0 91 20 55 48 13 14 23 22 1 34 13 17 42 14 50 55 28 21 39 25 30 23 41 48 17 44 58 62 44 5 29 23 53 24 19 16 19 17 22 25 32 29 25 65 62 34 42 52 26 44 31 75 93 15 15 17 31 15 0 34 12 95 1 66 16 12 62 32 44 7 27 41 17 28 12 57 18 7 49 44 34 10 25 76 13 21 16 82 57 17 53 64 21 41 37 16 112 47 82 36 61 93 17 85 27 24 138 32 33 22 23 123 57 27 29 2 99 33 111 16 6 55 18 67 29 19 87 12 53 23 23 153 22 96 11 51 31 32 29 22 33 24 29 17 0 31 19 37 22 0 38 9 22 0 15 30 27 62 29 16 20 13 15 26 38 20 7 11 14 7 10 14 14 3 19 24 13 42 12 22 16 8 17 18 40 4 21 47 8 51 26 31 32 31 17 7 17 8 19 14 20 21 14 28 39 28 16 15 35 61 20 40 11 23 37 47 18 3 29 34 11 0 4 31 12 3 8 14 21 76 21 9 4 18 20 20 14 2 6 0 28 4 14 9 1 4 10 1 22 9 0 1 11 0 2 10 23 1 3 7 8 3 11 6 11 16 6 8 1 9 18 1 1 5 18 7 20 10 5 12 9 2 18 13 1 3 10 9 17 18 19 22 15 0 0 0 4 2 22 26 16 22 4 0 8 2 29 3 9 27 2 10 1 4 21 6 10 0 18 8 16 10 2 9 0 1 40 0 19 9 26 45 21 9 18 2 15 5 12 1 5 33 9 49 29 8 20 7 18 18 21 34 10 0 33 0 7 1 25 7 27 32 22 19 8 14 1 8 36 44 17 25 20 40 2 10 53 12 47 43 11 44 29 5 1 35 24 9 12 9 49 1 17 26 31 27 35 0 14 24 14 1 11 2 27 27 14 8 22 29 13 31 1 0 25 26 21 1 4 10 26 11 8 5 11
Manes.05G199600.v6.1 4 3 0 6 6 3 5 17 4 14 4 2 1 1 16 14 15 7 3 4 12 22 2 2 9 5 14 17 18 106 1 9 6 5 11 18 17 2 2 241 10 24 3 4 15 31 49 39 6 1 17 104 11 32 7 10 42 24 27 10 1 11 5 0 6 5 6 9 23 12 27 166 2 0 1 25 69 3 3 3 1 18 2 4 10 4 15 22 7 2 3 29 13 19 0 13 37 51 32 75 12 34 62 35 0 24 50 27 9 3 26 10 22 2 0 4 22 43 11 72 225 13 75 1 23 62 0 44 0 9 138 2 11 8 0 1 3 49 87 24 291 58 26 48 3 7 7 32 36 2 6 30 45 33 9 45 19 14 25 84 21 20 62 30 9 20 0 40 0 17 17 17 12 31 25 5 0 72 6 0 37 23 21 26 8 48 16 19 2 7 0 10 3 33 42 44 9 1 153 15 14 89 22 93 10 119 14 8 77 30 11 53 3 29 177 182 241 11 9 172 19 107 1 25 14 24 4 6 5 16 53 77 10 10 21 22 70 87 36 93 88 114 114 88 28 88 247 56 135 37 120 368 36 109 42 134 1 105 42 3 72 110 63 99 43 96 577 94 91 46 29 188 67 160 23 308 421 1 7 60 19 23 10 22 15 26 16 17 283 25 16 47 18 5 14 29 1 77 21 21 13 12 29 5 48 13 12 187 13 15 22 15 584 13 36 42 107 14 7 20 34 9 139 3 23 17 12 60 73 205 33 20 2 11 165 37 111 233 12 25 71 1 226 8 49 22 13 309 13 34 10 32 33 18 71 55 26 7 43 114 40 10 7 8 99 141 22 216 18 47 105 43 173 87 22 133 17 18 130 71 23 20 23 46 44 44 65 3 361 86 125 0 120 3 0 1 4 236 110 14 45 11 11 8 8 32 25 15 9 88 5 11 35 146 27 36 46 3 474 19 6 101 5 324 28 6 35 92 36 11 32 35 38 43 2 65 79 12 11 19 23 38 150 87 5 119 11 16 0 43 105 49 3 70 114 24 23 145 172 7 55 143 116 55 29 72 11 12 419 46 38 58 28 20 25 14 115 2 56 84 23 54 12 13 14 1 0 21 3 13 17 43 6 90 620 22 26 11 25 5 10 8 153 63 669 13 1 22 7 18 46 51 18 45 194 15 23 23 2 50 36 31 6 7 175 30 105 148 38 44 13 17 64 8 51 10 100 41 13 48 27 81 34 25 18 12 84 8 10 23 10 48 20 46 0 3 117 63 2 19 22 44 51 7 13 15 4 4 41 3 2 8 0 28 4 4 28 0 6 1 3 20 46 5 0 20 5 5 14 24 3 11 5 22 1 4 9 10 8 2 11 3 5 6 6 4 13 12 11 1 7 19 57 34 23 88 11 0 22 39 47 42 23 72 25 60 1 1 6 0 0 30 47 6 4 16 0 12 1 25 11 14 15 7 2 11 15 12 14 2 2 10 13 8 6 4 1 1 1 27 3 18 47 21 8 22 31 12 1 9 1 21 9 5 7 27 44 13 89 15 3 41 15 52 36 3 3 2 0 48 0 40 13 27 43 15 8 30 3 1 16 35 12 17 12 3 15 18 32 31 75 2 86 48 34 55 23 6 28 17 1 26 9 19 20 1 16 24 111 99 2 194 35 36 0 176 69 21 46 26 26 95 29 64 12 1 0 30 11 16 0 2 13 40 1 0 3 1
Manes.05G199700.v6.1 21 7 4 15 1 110 39 22 2 0 52 38 15 7 3 74 54 2 2 2 16 87 5 0 2 18 25 41 2 4 35 30 26 5 1 124 64 11 8 83 14 76 4 3 1 18 64 50 1 1 44 65 9 2 0 33 26 23 5 1 8 21 6 0 0 5 5 3 2 0 17 48 4 0 0 59 78 36 1 0 44 83 11 0 0 2 7 12 0 0 48 68 35 7 1 0 8 66 7 40 0 18 43 13 0 1 10 110 15 1 1 29 128 6 0 1 43 35 33 0 0 7 44 1 6 1 7 63 2 13 0 13 13 19 0 0 44 67 61 11 137 60 102 3 12 0 113 62 37 1 0 23 52 11 18 95 2 70 35 38 3 95 84 1 0 1 7 105 2 1 1 40 25 0 0 5 29 55 13 0 0 50 111 38 4 4 180 92 5 0 0 12 34 31 37 13 0 95 109 25 2 0 101 207 18 0 0 139 125 37 1 0 383 92 36 1 3 63 4 73 1 0 173 78 65 4 4 166 4 79 1 91 43 56 20 1 1 11 11 10 1 1 10 7 13 6 1 25 23 13 0 0 17 42 11 1 0 15 28 7 1 2 14 19 23 0 2 14 80 31 0 0 16 48 55 3 0 1 4 33 21 1 8 2 171 21 21 0 9 68 6 2 2 40 15 37 0 3 63 63 48 4 1 6 45 10 23 4 12 68 18 1 0 5 24 5 2 1 14 38 34 9 1 90 94 51 1 3 30 28 100 12 0 23 101 59 10 3 52 76 119 3 0 122 31 34 10 1 166 145 6 0 1 148 87 73 0 20 37 154 17 15 7 164 121 61 11 5 120 104 82 6 0 0 230 174 52 35 0 142 9 61 242 5 335 496 48 22 0 18 49 1 33 4 21 3 20 4 0 212 294 50 0 1 180 216 69 4 3 169 44 68 6 0 113 139 74 0 0 281 180 253 24 1 44 99 19 30 20 10 28 26 1 0 8 41 29 9 1 4 82 59 0 3 2 49 4 4 0 2 29 22 0 9 20 25 17 18 0 19 9 43 7 0 20 52 32 0 3 55 19 57 16 4 0 27 131 25 9 1 41 196 21 5 0 18 1 31 7 4 16 99 30 7 6 73 361 10 21 0 174 128 53 3 0 66 51 55 15 2 80 232 37 1 0 105 221 21 6 1 146 63 50 10 2 458 208 128 1 0 7 183 17 1 1 74 99 22 1 1 40 70 31 2 0 18 134 30 38 0 69 133 42 9 0 27 534 53 6 5 30 92 84 11 0 73 59 65 51 12 6 34 1 58 2 0 25 130 11 1 0 12 39 8 1 4 85 8 74 1 1 21 47 11 2 2 10 67 42 1 98 34 41 15 7 1 93 115 36 0 0 28 77 84 9 1 32 0 53 16 1 15 20 71 3 0 3 1 9 13 0 8 55 12 0 0 32 90 2 2 0 9 71 13 1 1 10 65 13 2 0 11 22 12 2 3 9 0 10 0 1 80 19 78 50 9 1 94 111 19 0 0 14 28 32 5 0 24 126 45 0 0 81 163 38 3 0 46 1 88 4 1 33 75 64 8 0 30 27 20 1 1 35 75 35 4 3 166 208 15 2 1 24 75 26 1 1 7 58 43 2 0 86 148 9 13 66 13 59 105 5 4 62 7 2 5 0 4 28 35 1 0 27 138 13 5 1 72 26 20 1 4 84 122 12 103 5 24
Manes.05G199800.v6.1 0 0 0 2 0 0 0 0 0 0 0 2 0 0 0 0 0 0 0 0 0 0 0 0 0 0 0 0 0 0 0 0 0 0 0 0 0 0 0 0 0 0 0 0 0 0 0 0 0 0 0 0 0 0 0 0 0 0 0 0 1 0 0 0 0 0 0 0 0 0 0 0 0 0 0 0 0 0 0 0 0 0 0 0 0 0 0 0 0 0 0 0 0 0 0 0 0 3 0 1 0 0 0 0 0 0 0 4 0 0 0 0 8 0 0 0 0 5 1 0 0 0 0 0 0 0 3 1 0 0 0 0 0 0 0 0 0 0 0 0 1 0 0 0 0 0 0 4 0 0 0 1 0 0 0 3 0 2 0 0 0 0 1 0 0 0 0 0 0 0 0 0 0 0 0 0 1 0 1 0 0 2 2 1 0 0 0 0 0 0 0 0 0 0 0 0 0 0 0 1 0 0 1 1 0 0 0 0 2 0 0 0 0 1 0 0 0 2 0 0 0 0 1 0 1 0 0 0 0 2 0 5 0 0 0 0 0 0 0 0 0 0 0 0 0 0 0 1 0 0 0 0 0 0 0 0 0 0 0 0 0 1 0 0 0 0 0 0 0 0 0 0 0 0 0 0 0 0 0 0 0 0 0 0 0 0 0 0 2 3 0 0 0 1 0 0 0 0 1 0 0 0 0 0 1 0 0 0 2 0 0 0 0 0 0 1 0 0 0 0 0 0 0 9 0 2 0 0 0 0 1 0 0 0 0 0 0 0 3 0 0 0 0 2 0 0 0 0 3 3 0 0 0 2 1 0 0 2 0 1 0 0 0 1 4 0 0 0 3 8 6 0 0 0 1 5 1 0 0 1 0 0 12 0 2 7 2 0 0 0 0 0 0 0 0 0 3 0 0 0 0 0 0 0 0 0 0 0 0 0 0 0 0 0 0 0 1 0 0 0 9 3 0 0 0 0 0 0 0 0 0 0 0 0 0 0 2 0 0 0 0 0 0 0 0 0 0 0 0 0 1 0 0 0 0 0 0 2 0 1 0 0 0 0 0 0 3 0 0 0 0 0 0 0 0 0 1 0 1 0 0 0 0 0 0 0 0 0 0 0 0 1 1 0 0 0 10 0 0 0 0 1 0 0 0 1 6 0 0 0 1 0 0 0 0 0 0 0 0 0 2 0 1 0 0 1 0 4 0 0 0 1 0 0 0 2 1 0 0 0 0 0 0 0 0 1 2 1 0 0 0 2 1 0 0 0 0 0 0 2 1 0 1 0 0 1 0 0 0 0 0 0 0 0 0 0 0 0 0 0 0 0 0 0 0 0 2 0 2 0 0 0 0 0 0 0 2 3 0 0 1 0 1 0 0 0 0 0 0 0 0 1 2 2 0 0 0 0 0 0 0 0 0 0 0 0 0 0 0 0 0 0 0 0 0 0 0 0 0 0 0 0 0 0 0 0 0 0 0 0 0 0 0 0 0 0 1 0 0 0 0 1 0 1 0 0 0 0 0 1 0 0 0 0 0 0 0 0 0 0 0 0 0 3 0 0 0 0 0 0 0 0 0 1 0 0 0 0 0 0 0 0 0 0 0 0 0 0 0 0 0 0 0 0 0 0 0 0 0 0 0 0 1 0 0 0 1 0 0 0 0 0 0 0 0 0 0 0 0 0 0 0 0 0 0 0 0 0 0 0 0 0 0 0 0 2 0 0
Manes.05G199900.v6.1 261 23 151 18 33 139 29 84 16 20 128 101 57 14 71 100 28 10 13 8 86 35 57 32 34 92 34 166 12 26 134 22 43 26 30 219 21 100 49 20 128 55 42 24 30 75 20 68 41 17 250 46 69 40 14 93 35 58 42 32 134 37 56 1 49 173 37 42 38 49 136 46 98 4 4 69 44 73 13 56 77 26 108 24 21 102 82 146 68 75 182 27 56 41 3 53 171 58 122 49 21 76 52 50 1 17 109 61 264 33 23 99 86 62 2 5 139 37 35 8 30 67 29 38 44 40 51 36 46 18 12 47 34 98 12 13 96 37 90 16 76 222 36 63 45 35 109 43 100 1 18 97 47 40 12 30 80 54 124 40 29 191 24 62 18 21 36 48 1 32 25 83 46 87 40 37 82 40 72 1 78 220 64 122 56 31 352 78 84 49 68 91 156 57 84 66 29 283 70 178 41 31 239 87 41 32 37 168 110 109 25 52 125 35 77 45 43 278 12 165 47 41 184 78 40 27 4 85 2 113 68 72 134 18 98 42 31 67 33 47 28 40 166 66 122 46 38 53 48 52 14 29 43 64 93 38 0 106 51 72 19 24 96 63 191 43 33 51 30 44 31 31 56 65 76 48 76 1 7 37 67 31 21 27 18 114 10 24 41 27 41 32 16 18 27 57 27 21 27 53 78 26 15 59 42 45 33 37 164 20 54 24 82 15 17 57 24 11 25 37 22 8 36 80 56 79 27 35 59 21 135 23 1 61 37 71 29 23 80 42 138 2 45 111 42 60 18 61 125 32 60 53 23 115 61 102 12 24 79 24 42 31 12 142 130 140 32 38 150 48 143 46 39 22 77 95 89 40 47 152 22 125 118 46 140 124 85 41 32 86 29 0 42 11 45 2 92 63 20 58 34 61 28 11 73 34 30 36 29 112 27 59 23 25 78 31 37 23 32 91 56 87 19 29 62 24 24 44 32 21 19 37 44 54 26 36 71 26 31 12 38 17 20 16 19 29 24 10 16 21 19 25 22 36 67 22 34 36 23 23 18 38 30 14 20 16 27 36 29 125 61 20 73 16 10 113 47 47 25 24 95 65 125 24 50 25 1 102 12 56 53 53 72 31 34 50 119 60 56 20 91 73 89 26 33 141 66 145 22 30 115 76 56 18 31 104 65 73 10 20 173 53 100 18 37 145 86 120 26 8 81 24 96 34 25 221 41 54 41 39 117 42 43 14 31 178 101 128 42 13 35 73 73 34 39 227 82 121 24 31 133 41 318 30 37 58 171 52 91 39 44 155 3 34 146 22 81 73 52 28 30 41 44 46 43 32 148 30 98 35 33 87 42 58 53 21 67 28 66 28 159 64 61 63 55 28 119 66 102 21 24 138 47 165 27 33 108 2 270 40 53 55 42 37 28 24 21 3 72 27 2 13 52 49 24 46 18 90 5 24 14 25 59 55 40 64 97 63 85 37 35 40 55 60 10 28 69 1 84 15 44 74 43 55 43 26 30 51 95 74 32 25 100 96 82 41 31 61 20 199 101 15 167 57 84 37 1 33 2 70 6 53 83 47 43 55 18 111 12 55 17 29 53 28 39 7 18 70 38 23 50 26 45 29 38 8 77 71 34 39 57 54 100 33 117 55 22 42 21 37 72 19 91 81 0 42 49 59 47 103 18 84 82 107 61 52 35 130 59 61 101 41 139 53 70 58 49 64
Manes.05G200000.v6.1 0 0 0 0 0 0 0 0 0 0 0 0 0 0 0 0 0 0 0 0 0 0 0 0 0 0 0 0 0 0 0 0 0 0 0 0 0 0 0 0 0 0 0 0 0 0 0 0 0 0 0 0 0 0 0 0 0 0 0 0 0 0 0 0 0 0 0 0 0 0 0 0 0 0 0 0 0 0 0 0 0 0 0 0 0 0 0 0 0 0 0 1 0 0 0 0 0 0 0 0 0 0 0 0 0 0 0 0 0 0 0 0 0 0 0 0 0 0 0 0 0 0 0 0 0 0 0 0 0 0 0 0 0 0 0 0 0 0 0 0 0 0 0 0 0 0 0 0 0 0 0 0 0 0 0 0 0 0 0 0 0 0 0 0 0 0 0 0 0 0 0 0 0 0 0 0 0 0 0 0 0 0 0 0 0 0 0 0 0 0 0 0 0 0 0 0 0 0 0 0 0 0 0 0 0 0 0 0 0 0 0 0 0 0 0 0 0 0 0 0 0 0 0 0 0 0 0 0 0 0 0 0 0 0 0 0 0 1 0 0 0 0 0 0 0 0 0 0 0 0 0 0 0 0 0 0 0 0 0 0 0 0 0 0 0 0 0 0 0 0 0 0 0 1 0 0 0 0 0 0 0 0 0 0 0 0 0 0 0 0 0 0 0 0 0 0 2 0 0 0 0 0 0 0 0 0 0 0 0 0 0 0 0 0 0 0 0 0 0 0 0 0 0 0 0 0 0 0 0 0 0 0 0 0 0 0 0 0 0 0 0 0 0 0 0 0 0 0 0 0 0 0 0 0 0 0 0 0 0 0 0 0 0 0 0 0 0 0 0 0 0 0 0 0 0 0 0 0 0 0 0 0 0 0 0 0 0 0 0 0 0 0 0 0 0 0 0 0 0 0 0 0 0 0 0 0 1 0 0 0 0 0 0 0 0 0 0 0 0 0 0 0 0 0 0 0 0 0 0 0 1 0 1 0 0 0 0 0 0 0 0 0 0 0 0 0 0 0 0 0 0 0 0 0 0 0 0 0 0 0 0 0 0 0 0 0 0 0 0 0 0 0 0 0 0 0 0 0 0 0 0 0 0 0 0 0 0 0 0 0 0 0 0 0 0 0 0 0 0 0 0 0 0 0 0 0 0 0 0 0 0 0 0 0 0 0 0 0 0 0 0 0 0 0 0 0 0 0 0 0 0 0 0 0 0 0 0 0 0 0 0 0 0 0 0 0 0 0 0 0 0 0 0 0 0 0 0 0 1 0 0 0 0 0 0 0 0 0 0 0 0 0 0 0 0 0 0 0 0 0 0 0 0 0 0 0 0 0 0 0 0 0 0 1 0 0 0 0 0 0 0 0 0 0 0 0 0 0 0 0 0 0 0 0 0 0 0 0 0 0 0 0 0 0 0 0 0 0 0 0 0 0 0 0 0 0 0 1 0 0 0 0 0 0 0 0 0 0 0 0 0 0 0 0 0 0 0 0 0 0 0 0 0 0 0 0 0 0 0 0 1 0 0 0 0 0 0 0 0 0 0 1 0 0 0 0 0 0 0 0 0 0 0 0 0 0 0 0 0 0 0 0 0 0 0 0 0 0 1 0 0 0 0 0 0 0 0 0 0 0 0 0 0 0 0 0 0 0 0 0 0 0 0 0 0 0 0 0 0 0 0 0 0 0 0 0 0 0 0 0 0 0 0 0 0 0 0 0
Manes.05G200100.v6.1 0 0 0 0 0 0 1 0 0 0 0 0 0 0 0 0 0 0 0 0 0 0 0 2 0 0 2 0 0 0 0 0 0 0 0 0 0 1 0 0 0 2 0 0 0 0 1 0 0 0 0 0 0 3 1 0 0 0 0 1 0 0 0 0 1 0 0 0 1 2 0 0 0 0 0 0 0 0 0 1 0 0 0 3 1 0 0 0 0 0 0 1 0 0 0 0 0 0 0 0 0 0 0 0 0 0 0 0 2 0 0 0 0 0 0 0 0 0 0 0 0 0 0 0 0 1 0 0 0 0 0 0 0 0 0 0 0 0 0 1 0 0 0 0 0 0 0 0 0 0 0 0 0 0 0 0 0 0 0 0 0 1 0 0 0 2 0 0 0 0 0 0 0 0 0 0 0 0 0 0 0 0 0 0 0 0 0 0 0 0 0 0 0 0 0 0 0 0 2 0 1 1 0 1 0 0 1 0 0 0 0 0 0 0 3 2 0 0 0 0 0 0 0 0 0 0 0 0 0 0 1 0 0 0 0 4 1 0 0 0 0 0 0 0 0 0 0 0 0 0 0 1 0 0 0 4 0 0 1 0 0 0 0 0 0 0 0 0 0 0 1 0 0 1 0 2 0 0 0 0 0 3 0 0 0 1 8 1 0 0 0 0 0 0 0 1 0 0 0 0 0 0 0 0 0 0 0 0 0 0 1 0 1 1 0 0 0 0 0 0 0 0 0 0 0 0 0 0 0 0 0 2 0 0 0 0 0 0 0 0 0 0 0 0 0 0 1 0 0 0 0 0 0 0 1 0 0 0 0 0 0 0 0 0 0 0 0 0 0 0 1 0 0 3 0 0 0 0 0 0 0 0 0 0 0 1 0 0 0 0 0 0 0 0 0 0 0 0 0 0 0 0 0 0 0 0 0 0 0 0 0 0 0 2 0 0 0 0 1 0 0 0 0 1 0 0 0 0 0 1 0 0 0 1 0 0 0 0 0 0 0 0 1 0 0 0 0 0 0 0 0 0 0 0 0 0 0 0 1 0 0 0 4 0 0 0 0 0 3 0 0 0 0 0 0 0 0 0 1 0 0 0 0 0 0 0 0 0 0 0 0 1 0 0 0 0 0 0 0 0 0 0 0 0 0 0 0 0 0 0 0 0 0 3 1 0 0 0 1 0 0 1 0 0 1 0 0 1 0 0 0 0 2 0 1 0 1 0 0 0 0 0 0 0 0 0 0 0 0 0 0 0 0 1 0 0 0 0 0 1 0 1 0 0 0 0 0 0 0 1 0 0 0 0 0 0 0 0 0 0 1 0 0 0 0 2 0 0 0 0 0 0 0 0 0 0 0 0 0 0 0 0 0 0 0 0 1 0 0 0 1 0 0 0 0 0 0 0 2 0 0 0 0 0 0 0 0 0 2 0 0 0 0 0 3 0 0 0 0 1 0 0 0 1 0 0 0 0 0 0 0 0 0 0 0 0 0 0 0 0 0 0 0 1 0 0 0 0 0 0 1 0 0 0 0 0 0 0 0 0 0 0 0 0 0 0 0 0 0 0 0 1 0 0 0 0 0 0 0 1 1 0 0 0 0 0 0 0 0 0 1 0 0 0 0 1 1 0 0 0 0 0 0 0 0 0 0 0 0 2 0 0 0 0 0 0 0 0 0 0 0 0 0 0 0 0 0 0 0 0 0 0 0 0 0 0 0 0
Manes.05G200200.v6.1 611 127 525 363 618 630 343 543 431 365 641 963 502 197 939 696 501 73 342 161 554 131 280 511 510 297 461 125 135 598 300 222 224 353 607 321 337 311 453 313 441 639 256 187 533 1241 630 352 598 251 1850 708 595 489 298 487 1193 427 338 490 725 450 565 8 371 2244 457 203 378 436 1177 816 356 19 29 514 426 559 268 912 330 295 294 521 395 459 976 811 410 559 962 479 393 483 14 271 1588 569 467 502 550 855 592 671 18 440 853 893 848 954 487 1092 330 469 14 175 1256 642 256 167 483 934 595 250 892 269 464 238 58 399 315 712 961 561 105 414 798 662 306 365 360 1395 480 455 817 846 1630 329 277 11 267 506 511 283 325 436 562 436 456 555 486 3344 361 469 566 280 364 378 10 557 383 1171 671 479 796 637 1562 711 395 0 1017 1675 544 1271 753 564 1219 860 157 824 301 502 978 799 590 676 521 599 672 732 495 382 743 448 90 450 549 537 493 442 326 354 390 462 550 848 846 1352 136 775 297 626 564 576 635 306 47 381 43 733 657 392 1914 283 324 499 718 671 539 424 297 338 1080 588 430 485 382 1559 785 656 552 264 862 1027 697 392 8 1833 341 292 278 424 1140 1487 676 329 485 637 599 285 571 409 720 368 512 699 391 4 122 1086 313 416 580 1669 352 231 403 543 1514 505 297 565 351 777 597 558 128 561 1263 679 459 517 239 484 747 169 329 430 743 495 203 436 690 1226 431 613 261 299 568 372 197 230 421 1206 786 598 378 482 395 559 276 398 6 534 501 378 439 435 634 399 203 19 334 1054 271 303 492 563 613 682 243 470 489 1173 329 282 218 417 643 433 214 538 195 963 902 389 379 398 963 358 670 427 251 678 281 385 513 544 643 1016 337 723 557 580 931 662 338 448 363 1487 764 9 375 27 890 37 303 648 239 167 207 152 250 261 408 228 124 320 424 421 298 334 259 653 397 336 277 211 593 213 176 429 170 318 1753 572 284 653 278 599 547 458 540 469 832 471 411 299 187 1086 805 522 643 376 629 845 327 240 78 1934 827 520 379 571 645 543 264 448 608 1394 848 216 1014 799 2264 660 297 474 558 1148 896 549 502 633 382 2619 598 84 527 533 1168 678 374 490 667 237 3 310 315 401 257 742 425 329 264 239 269 250 342 227 95 263 177 248 612 698 214 337 409 813 343 373 463 352 722 503 676 369 269 301 807 466 371 334 334 316 300 386 235 361 221 300 375 331 329 800 436 221 266 324 667 685 393 274 289 380 492 290 162 187 150 337 363 394 1143 1332 481 927 155 558 927 700 1788 403 770 967 788 296 313 284 384 1062 29 346 457 233 599 229 541 133 273 443 875 773 660 217 467 521 311 325 352 612 461 286 285 252 1385 136 350 189 654 496 297 480 409 340 811 318 325 149 219 474 271 409 225 191 273 10 402 240 468 222 458 172 173 286 319 11 317 271 13 207 391 293 231 405 63 270 23 336 356 648 456 652 361 521 2419 760 248 193 274 788 551 307 636 211 370 8 332 705 560 272 257 686 330 406 624 2094 652 1434 412 678 720 1014 319 536 453 858 643 528 271 318 1748 489 523 354 7 305 14 116 29 248 517 225 220 321 261 486 594 180 302 265 1287 688 581 156 368 254 299 280 209 331 574 333 366 504 444 837 497 305 818 686 1030 303 273 343 440 490 473 234 297 337 1359 734 14 381 481 820 541 424 363 1004 312 443 421 289 421 1266 689 584 385 1151 1766 383 790 429 510 469
Manes.05G200300.v6.1 42 5 101 39 40 55 30 35 60 15 88 63 39 15 82 32 37 5 36 5 37 14 56 64 25 26 34 32 16 44 21 29 35 35 44 30 34 13 30 20 32 52 39 20 32 54 24 29 40 12 66 28 63 49 32 26 29 54 19 19 79 47 45 3 56 64 28 35 35 28 43 57 82 1 0 22 34 56 31 48 26 34 19 47 25 55 70 49 77 70 58 34 37 50 0 41 98 86 93 51 47 61 48 67 0 25 77 82 66 61 42 53 41 32 0 3 96 31 33 13 48 93 53 26 80 25 48 29 10 22 28 16 49 51 8 19 43 57 41 43 32 76 59 91 55 32 57 47 115 3 37 32 48 53 25 34 50 49 64 57 25 104 28 75 35 31 24 47 4 46 19 69 51 104 63 43 88 40 82 0 54 102 46 146 45 36 57 71 123 61 65 119 58 58 150 99 36 56 33 72 56 31 55 40 50 40 37 37 59 128 45 35 27 26 59 44 49 51 16 56 52 38 24 33 89 41 0 14 8 104 49 54 78 13 55 42 45 45 36 63 30 35 93 47 49 55 36 50 61 74 39 33 40 57 97 44 1 74 30 58 46 43 51 75 84 55 56 49 36 42 56 40 71 36 82 77 35 1 13 63 62 58 54 142 14 59 53 46 60 60 59 78 39 76 38 119 19 71 44 53 71 54 12 70 37 25 36 23 66 34 29 62 63 64 29 125 41 28 58 34 35 21 25 123 63 96 19 31 46 39 28 28 0 34 17 61 39 19 42 40 56 3 25 54 31 69 38 60 50 78 33 31 46 54 39 62 26 65 76 34 28 57 20 49 73 65 46 28 50 15 78 41 40 34 25 43 103 41 37 49 37 65 60 51 54 49 33 48 44 73 61 3 75 18 101 2 132 97 33 18 60 14 32 15 46 38 21 49 51 42 36 86 67 67 38 62 35 35 25 12 73 93 17 33 197 70 50 70 33 48 76 85 54 60 79 25 88 25 37 58 53 28 49 24 89 93 51 34 11 167 91 90 37 69 47 32 61 112 43 74 48 20 68 44 116 27 46 75 38 151 29 26 44 65 33 127 48 16 37 19 40 38 22 47 35 16 0 67 24 35 43 37 92 37 25 26 34 54 27 3 28 53 27 27 32 39 46 66 59 44 49 46 60 43 31 23 48 59 34 20 58 40 75 26 35 27 55 55 37 26 21 33 31 46 22 45 63 22 23 29 36 47 91 45 51 49 29 63 25 29 10 33 111 47 45 55 78 123 32 49 29 47 246 71 25 77 31 27 58 30 33 44 1 40 72 13 38 24 48 23 19 33 62 86 44 14 15 42 40 30 20 17 44 27 24 26 91 18 35 17 59 34 35 62 42 10 37 36 47 24 12 26 27 73 27 34 39 0 40 41 29 63 50 5 23 16 21 5 26 21 1 25 25 44 23 36 2 50 5 31 23 81 29 75 42 31 67 77 22 37 27 31 41 41 59 13 47 0 30 59 23 28 26 55 80 52 19 61 29 108 33 47 51 36 65 74 44 82 52 69 38 35 89 48 75 65 1 35 0 23 1 18 40 47 47 57 39 31 56 32 33 40 65 44 48 10 24 22 31 77 27 43 44 16 62 29 29 19 38 40 52 71 44 34 24 65 42 40 31 18 33 63 83 77 0 32 49 63 28 51 29 51 37 37 46 34 37 46 80 68 15 47 76 47 70 56 21 45
Manes.05G200400.v6.1 0 0 0 0 0 0 0 2 0 0 0 0 0 0 0 0 0 0 0 1 0 0 0 0 0 0 0 11 0 0 0 0 0 0 0 0 0 4 1 0 0 0 0 1 0 0 0 3 0 0 0 0 0 0 0 0 0 0 0 0 0 0 0 0 0 0 0 6 0 0 0 0 0 0 0 0 0 5 0 0 0 0 2 0 0 0 0 0 0 0 0 0 0 0 0 0 0 0 0 0 0 0 0 0 0 0 0 0 2 0 0 0 0 0 0 0 0 0 0 0 0 0 0 0 0 0 0 0 0 0 0 0 0 1 0 0 3 0 0 0 0 1 0 0 0 0 0 0 0 0 0 0 0 0 0 0 0 0 6 0 0 0 0 0 0 0 0 0 0 0 0 0 0 0 0 0 0 0 0 0 0 0 0 0 0 0 0 0 0 0 0 0 0 0 1 0 0 0 0 0 1 0 0 0 0 0 0 0 0 0 0 0 0 0 10 0 0 0 0 3 0 0 0 0 0 0 0 0 0 1 0 0 0 0 0 0 0 0 0 0 0 0 0 0 8 0 0 0 0 0 0 0 0 2 0 0 0 0 0 0 0 0 0 0 4 0 0 0 0 0 0 0 0 0 0 0 0 0 0 0 1 0 0 1 0 16 0 0 0 0 2 0 0 0 0 6 0 0 0 0 7 0 0 0 0 2 0 0 0 1 0 0 0 0 0 2 0 0 0 0 4 0 0 0 0 1 1 0 0 0 3 0 0 0 0 0 0 0 0 0 6 0 0 0 0 0 0 0 0 0 0 0 0 0 0 1 0 0 0 0 2 0 0 0 0 0 0 0 0 0 6 0 0 0 0 0 0 0 0 0 0 3 0 0 0 0 2 0 0 0 0 0 0 0 0 0 0 0 0 0 0 12 0 0 0 0 4 0 0 0 0 0 0 0 1 0 12 0 0 0 0 1 0 0 0 0 0 0 0 0 0 2 0 0 0 0 0 0 0 0 0 0 0 0 0 0 0 0 0 0 0 0 0 0 0 0 7 0 0 0 0 1 0 0 0 0 0 0 0 2 0 0 6 0 0 0 0 1 0 0 0 0 2 0 0 1 0 32 0 0 0 0 0 0 0 0 0 0 0 0 0 0 3 0 0 0 0 3 0 0 0 0 0 0 0 0 0 2 0 0 0 0 1 0 0 0 0 2 0 0 0 0 14 1 0 0 0 0 0 0 0 0 0 0 0 0 0 0 0 0 0 0 0 0 0 0 0 0 0 0 0 0 0 0 0 0 0 0 13 0 0 1 0 0 0 0 0 0 0 0 0 0 0 0 0 0 0 0 0 0 1 0 0 1 1 0 0 0 2 0 0 1 0 0 0 0 0 0 0 0 0 0 0 2 0 0 0 0 12 0 0 0 0 0 0 0 0 0 0 0 0 0 0 0 0 0 0 0 0 0 0 0 0 7 0 0 0 0 9 0 0 0 0 1 0 0 0 0 1 0 0 0 0 0 2 0 0 0 0 0 0 0 0 0 0 0 0 0 0 21 0 0 0 0 0 0 0 0 0 8 0 0 0 0 0 0 0 0 0 0 0 0 0 0 0 0 0 0 0 0 0 0 0 0 0 0 0 0 0 1 0 0 0 0 0 0 0 0 0 7 0 0 0 0 0 0 0 0 0 6 0 0 0 0 0 0 0 0 0 0 0 0 0 0 1 0 0 0
Manes.05G200500.v6.1 0 0 0 0 0 0 0 0 0 0 0 0 0 0 0 0 0 0 0 0 0 0 0 0 0 0 0 0 0 0 0 0 0 0 0 0 0 0 0 0 0 0 0 0 1 0 0 0 0 0 0 0 0 0 0 0 0 0 0 0 0 0 0 0 0 0 0 0 0 0 0 0 0 0 0 0 1 0 0 0 0 0 0 0 0 0 0 0 0 0 0 0 0 0 0 0 0 0 0 0 0 0 0 0 0 0 0 0 0 0 0 0 0 0 0 0 0 0 0 0 0 0 0 0 0 0 0 0 0 0 0 0 0 0 0 0 0 0 0 0 0 0 0 0 0 0 0 0 0 0 0 0 0 0 2 0 0 0 0 0 0 0 0 0 0 0 0 0 0 0 0 0 0 0 0 0 0 0 0 0 0 0 0 0 0 0 0 0 0 0 0 0 0 0 0 0 0 0 0 0 0 0 0 0 0 0 0 0 1 0 0 0 0 0 0 0 0 0 0 1 0 0 0 0 0 0 0 0 0 0 0 0 0 0 0 0 0 0 0 0 0 0 0 0 0 0 0 0 0 0 0 0 0 0 0 0 0 0 0 0 0 0 0 0 0 0 0 0 0 0 0 0 0 0 0 0 0 0 0 0 0 1 0 0 0 0 0 2 0 0 0 0 0 0 0 0 0 0 0 0 0 0 0 1 0 0 1 0 0 0 0 0 0 0 0 0 0 0 0 0 0 0 0 0 0 0 0 0 0 0 0 0 0 1 0 0 0 0 0 0 0 0 0 0 0 0 0 0 0 0 0 0 0 0 0 0 0 0 0 0 1 0 0 0 0 0 1 0 0 0 0 0 0 0 0 0 0 0 0 0 0 0 0 0 0 0 0 0 0 0 0 0 0 1 0 0 0 0 0 1 0 0 0 0 0 0 0 0 0 0 0 0 0 0 0 0 0 0 0 2 0 0 0 0 0 0 0 0 0 0 0 0 0 0 0 0 0 0 0 0 0 0 0 0 0 0 0 0 0 0 0 0 2 0 0 0 0 0 0 0 0 0 0 0 0 0 0 0 0 0 0 0 0 0 0 0 0 0 0 0 0 0 0 0 0 0 0 0 0 0 0 0 0 0 0 0 0 0 0 0 0 0 0 0 0 0 0 0 0 0 0 0 2 0 0 0 0 0 0 0 0 0 0 0 0 0 0 0 0 0 0 0 0 0 0 0 0 0 0 0 0 0 0 0 0 0 0 0 0 0 0 0 0 0 0 0 0 0 2 0 1 0 0 0 0 0 0 0 0 0 0 0 0 0 0 0 0 0 0 0 0 0 0 0 0 0 0 0 0 0 0 0 0 0 0 0 0 0 0 1 0 0 0 0 0 0 0 0 0 0 0 0 0 0 0 0 0 0 0 0 0 0 0 0 0 0 0 0 0 0 0 0 0 0 0 0 0 1 0 0 0 0 0 0 0 0 0 0 0 0 0 0 0 0 0 0 0 0 0 0 0 0 0 0 0 0 0 0 0 0 0 0 0 0 0 0 0 5 0 0 3 0 0 0 0 0 0 0 0 0 0 0 0 0 0 0 0 0 0 0 0 0 0 0 0 0 0 0 0 0 1 0 1 0 0 0 0 0 0 0 0 0 0 0 0 0 0 0 0 0 2 0 0 0 0 0 0 0 0 0 1 0 0 0 0 2 0 0 0 0 3 0 0 0 0 0 0 0
Manes.05G200600.v6.1 3 0 10 1 2 3 1 0 0 2 2 3 0 3 2 5 3 0 1 0 2 0 4 5 0 1 1 2 1 6 3 1 2 2 1 3 5 2 0 1 2 5 2 1 1 2 0 2 2 0 3 3 4 4 1 2 3 4 0 2 3 1 3 0 5 5 1 3 1 4 1 1 3 0 1 2 10 7 1 8 3 0 1 10 0 0 4 2 0 5 2 7 4 4 1 2 8 3 7 2 3 7 3 1 0 4 2 0 2 2 2 5 2 2 0 0 5 6 1 0 3 3 3 3 5 3 0 0 0 0 0 4 2 1 1 2 2 3 2 3 5 16 2 4 3 1 2 9 5 0 4 2 2 1 5 2 6 3 4 1 5 6 5 4 2 0 3 2 0 2 2 7 4 4 4 0 3 0 2 0 2 9 3 3 3 3 3 1 0 2 2 3 3 0 8 10 3 15 1 1 2 0 6 2 2 9 0 3 5 3 4 2 2 5 3 7 3 7 0 3 6 1 1 3 9 2 0 3 0 3 2 4 5 6 2 3 1 4 0 3 1 2 6 8 4 1 3 4 0 1 6 0 8 6 2 6 0 2 5 1 4 7 2 6 6 2 0 2 1 4 1 4 4 5 5 7 1 0 2 1 4 2 2 7 0 8 1 3 8 0 1 0 3 4 4 7 0 2 5 3 2 1 1 1 3 0 0 1 2 1 0 5 4 0 5 11 7 1 4 0 7 3 3 4 0 2 4 3 3 0 1 0 0 4 0 1 4 0 3 2 0 0 2 4 1 2 14 5 2 1 6 2 4 13 4 4 0 6 4 0 2 2 3 9 3 3 6 4 2 4 3 5 0 0 0 6 10 0 2 13 2 4 9 0 6 4 2 2 2 4 5 0 5 0 9 0 3 5 1 4 1 1 0 0 1 4 5 7 7 2 0 4 12 1 6 4 8 7 1 2 5 6 0 3 4 3 3 6 0 3 0 7 8 8 2 1 4 2 2 3 1 2 1 0 0 0 1 0 0 2 0 1 1 0 5 0 2 13 2 8 0 0 1 3 2 1 3 2 3 7 5 0 3 1 0 5 1 0 1 3 1 5 2 2 0 1 0 2 0 3 2 2 8 4 4 3 3 2 1 1 0 1 6 4 12 11 6 3 0 3 6 2 3 6 4 3 8 2 5 2 13 1 1 1 3 2 1 3 0 1 0 6 5 3 2 6 2 0 8 1 2 0 4 1 2 3 2 4 3 4 2 3 6 2 1 9 13 9 8 2 6 1 13 5 1 3 3 2 5 1 0 2 0 2 0 2 9 0 2 0 0 2 1 1 0 2 0 0 5 2 0 1 4 0 0 4 4 4 3 3 3 2 5 0 3 0 0 6 4 3 4 5 3 7 2 7 3 0 0 7 0 13 3 4 1 2 0 1 2 0 0 1 1 0 3 3 0 0 0 3 0 4 3 5 9 0 2 9 3 0 0 2 3 0 0 0 0 0 2 7 0 5 0 4 6 0 6 1 3 3 1 0 1 1 7 3 5 1 3 10 7 5 9 1 3 6 0 2 0 1 0 4 3 2 4 0 0 1 8 1 2 1 2 3 2 0 0 0 1 1 1 2 4 0 9 0 0 5 0 0 4 5 1 1 0 0 0 2 0 2 0 2 5 2 0 1 9 7 0 7 2 6 3 0 4 0 2 5 4 4 0 2 2 3 1 7 2 1
Manes.05G200700.v6.1 114 95 108 161 236 113 174 235 92 63 102 280 124 148 208 105 170 18 173 64 64 68 94 293 119 74 166 71 63 137 101 38 62 91 144 64 114 157 149 55 51 178 66 95 83 89 101 104 178 45 77 152 109 169 55 31 131 78 100 106 228 129 157 2 174 179 101 51 177 124 66 164 231 3 16 29 114 184 69 151 74 76 107 113 103 221 334 283 252 297 158 97 88 197 4 195 163 128 122 191 152 83 109 139 1 156 83 295 173 260 170 91 245 174 2 37 65 162 121 112 106 70 112 93 209 78 63 87 22 105 75 101 128 165 25 107 62 138 66 174 222 124 169 87 266 315 169 143 117 5 170 57 96 73 152 144 97 159 146 157 163 267 119 121 197 120 44 143 0 184 85 114 225 84 107 297 143 112 105 0 333 170 131 541 233 139 123 310 119 329 205 143 87 131 214 284 188 116 116 351 156 110 52 133 46 142 178 87 138 95 146 159 25 107 108 114 65 89 9 227 214 110 136 167 125 158 2 38 2 282 258 154 143 70 129 135 141 45 84 52 74 50 102 112 86 176 106 59 97 71 136 42 49 137 177 79 1 114 118 55 161 89 48 117 73 246 68 48 56 73 185 93 46 81 111 68 62 2 24 114 64 83 101 84 99 110 141 165 78 79 78 180 79 68 134 67 90 72 41 179 100 90 49 57 118 33 111 49 66 61 54 70 130 42 53 228 79 72 49 97 60 53 47 131 206 117 123 136 30 72 77 87 2 26 117 54 102 141 58 126 100 7 73 55 61 96 169 110 74 66 88 83 110 71 81 99 71 151 46 68 34 72 38 84 188 83 156 114 115 199 262 144 96 103 24 139 164 165 107 46 109 156 118 138 74 179 59 168 54 34 93 1 125 19 62 15 116 102 35 23 117 17 165 69 94 82 41 184 118 38 54 82 107 126 18 59 55 77 36 42 88 143 102 43 120 87 62 231 91 31 98 67 124 107 36 54 71 132 81 37 88 27 117 65 32 108 42 172 19 76 86 46 144 78 38 76 32 216 126 55 83 32 128 107 54 47 33 110 43 177 57 66 154 94 152 128 95 132 84 129 48 137 98 117 206 24 0 160 94 123 61 120 200 71 123 37 157 90 187 30 52 150 116 128 44 55 142 69 167 197 64 179 112 86 73 37 226 73 98 81 127 154 138 106 56 124 142 116 120 109 44 93 59 92 43 77 74 43 166 110 63 87 91 94 221 66 111 121 57 75 22 117 244 240 339 103 372 480 139 185 64 87 409 131 129 238 60 74 128 111 143 57 9 79 354 70 118 174 188 94 149 34 134 209 181 38 71 118 150 104 132 85 184 85 206 126 112 56 170 100 96 27 80 99 190 79 74 142 158 98 85 51 154 396 183 104 54 1 167 68 187 63 66 64 76 68 258 4 151 191 8 18 49 80 39 113 11 125 12 67 93 88 102 155 171 156 171 226 112 136 189 58 102 75 114 99 125 3 176 92 209 128 32 196 62 129 127 113 179 206 136 121 121 259 56 182 100 69 107 133 211 87 124 109 116 97 8 86 3 39 13 106 61 76 52 88 71 46 134 136 100 145 124 124 114 84 99 11 69 34 89 96 32 86 69 62 149 76 51 50 112 132 75 54 77 193 146 34 42 65 205 43 103 189 1 130 96 46 96 92 101 142 35 109 86 177 116 89 122 124 237 218 78 64 123 186 171 74
Manes.05G200800.v6.1 0 0 0 0 0 0 0 0 0 0 0 0 0 0 0 0 0 0 0 0 0 0 0 0 0 0 0 0 0 0 0 0 0 0 0 0 0 0 0 0 0 0 0 0 0 0 0 0 0 0 0 0 0 0 0 0 0 0 0 0 0 0 0 0 0 0 0 0 0 0 0 0 0 0 0 0 0 0 0 0 0 0 0 0 0 0 0 0 0 0 0 0 0 0 0 0 0 0 0 0 0 0 0 0 0 0 0 0 0 0 0 0 0 0 0 0 0 0 0 0 0 0 0 0 0 0 0 0 0 0 0 0 0 0 0 0 0 0 0 0 0 0 0 0 0 0 0 0 0 0 0 0 0 0 0 0 0 0 0 0 0 0 0 0 0 0 0 0 0 0 0 0 0 0 0 0 0 0 0 0 0 0 0 0 0 0 0 0 0 0 0 0 0 0 0 0 0 0 0 0 0 0 0 0 0 0 0 0 0 0 0 0 0 0 0 0 0 0 0 0 0 0 0 0 0 0 0 0 0 0 0 0 0 0 0 0 0 0 0 0 0 0 0 0 0 0 0 0 0 0 0 0 0 0 0 0 0 0 0 0 0 0 0 0 0 0 0 0 0 0 0 0 0 0 0 0 0 0 0 0 0 0 0 0 0 0 0 0 0 0 0 0 0 0 0 0 0 0 0 0 0 0 0 0 0 0 0 0 0 0 0 0 0 0 0 0 0 0 0 0 0 0 0 0 0 0 0 0 0 0 0 0 0 0 0 0 0 0 0 0 0 0 0 0 0 0 0 0 0 0 0 0 0 0 0 0 0 0 0 0 0 0 0 0 0 0 0 0 0 0 0 0 0 0 0 0 0 0 0 0 0 0 0 0 0 0 0 0 0 0 0 0 0 0 0 0 0 0 0 0 0 0 0 0 0 0 0 0 0 0 0 0 0 0 0 0 0 0 0 0 0 0 0 0 0 0 0 0 0 0 0 0 0 0 0 0 0 0 0 0 0 0 0 0 0 0 0 0 0 0 0 0 0 0 0 0 0 0 0 0 0 0 0 0 0 0 0 0 0 0 0 0 0 0 0 0 0 0 0 0 0 0 0 0 0 0 0 0 0 0 0 0 0 0 0 0 0 0 0 0 0 0 0 0 0 0 0 0 0 0 0 0 0 0 0 0 0 0 0 0 0 0 0 0 0 0 0 0 0 0 0 0 0 0 0 0 0 0 0 0 0 0 0 0 0 0 0 0 0 0 0 0 0 0 0 0 0 0 0 0 0 0 0 0 0 0 0 0 0 0 0 0 0 0 0 0 0 0 0 0 0 0 0 0 0 0 0 0 0 0 0 0 0 0 0 0 0 0 0 0 0 0 0 0 0 0 0 0 0 0 0 0 0 0 0 0 0 0 0 0 0 0 0 0 0 0 0 0 0 0 0 0 0 0 0 0 0 0 0 0 0 0 0 0 0 0 0 0 0 0 0 0 0 0 0 0 0 0 0 0 0 0 0 0 0 0 0 0 0 0 0 0 0 0 0 0 0 0 0 0 0 0 0 0 0 0 0 0 0 0 0 0 0 0 0 0 0 0 0 0 0 0 0 0 0 0 0 0 0 0 0 0 0 0 0 0 0 0 0 0 0 0 0 0 0 0 0 0 0 0 0 0 0 0 0 0 0 0 0 0 0 0 0 0 0 0 0 0 0 0 0 0 0 0 0 0 0 0
Manes.05G200900.v6.1 2 0 2 2 0 2 0 27 0 0 6 0 10 0 0 8 2 4 0 0 5 0 14 3 1 1 2 3 0 0 0 0 13 2 0 9 0 12 0 1 2 0 8 0 0 3 1 6 0 1 0 0 7 1 0 3 3 15 0 1 0 0 8 0 0 0 2 4 3 0 2 0 6 0 0 6 0 17 0 0 0 0 2 8 0 0 0 4 0 0 1 0 9 2 0 3 2 0 25 1 0 9 3 3 0 0 8 2 4 0 0 3 1 2 0 0 14 3 39 0 1 3 4 0 0 0 1 0 0 0 1 0 2 24 0 0 2 1 6 2 0 10 2 45 1 0 1 0 24 0 0 6 0 24 0 0 9 0 9 1 0 2 0 25 1 3 1 1 0 0 0 1 1 19 8 0 1 1 15 0 0 10 0 32 1 1 7 1 3 3 0 21 2 1 45 3 0 6 0 22 1 1 3 7 12 1 0 4 1 56 1 0 2 3 21 19 5 6 3 36 1 0 0 7 69 0 0 1 0 40 1 0 2 0 21 6 0 11 5 42 8 4 18 5 42 9 9 10 2 33 1 4 10 9 70 20 0 4 2 33 8 1 10 8 20 8 5 8 6 23 4 5 7 4 48 16 1 0 0 1 51 1 0 5 4 25 1 1 4 4 25 3 1 7 0 55 0 1 4 0 38 1 0 4 1 44 0 7 4 0 73 3 13 3 2 22 4 1 3 2 28 9 3 7 1 43 0 1 12 4 4 5 0 5 2 37 5 7 1 1 16 0 0 7 0 46 3 4 6 1 15 0 5 5 0 69 0 0 13 8 48 7 0 1 5 46 5 4 3 0 28 0 2 0 7 0 102 4 2 24 7 68 1 0 6 1 22 2 4 12 12 2 22 0 4 1 48 1 1 7 3 17 0 2 8 0 18 1 0 12 1 36 3 0 11 5 51 6 1 7 1 75 1 0 14 0 38 9 2 2 0 54 2 2 3 0 11 0 0 0 2 0 0 1 1 0 10 4 0 3 0 35 0 4 10 0 40 0 0 4 0 23 0 1 7 0 39 0 0 55 6 4 39 6 1 3 1 0 2 0 9 4 4 3 0 1 0 21 1 0 16 2 31 0 1 10 0 28 5 0 5 0 11 1 1 10 0 23 11 0 12 2 29 8 2 2 1 65 0 0 22 3 58 3 1 2 0 17 3 2 9 1 19 0 2 4 1 24 1 0 12 0 16 1 0 15 5 23 9 0 1 3 35 2 0 3 0 43 0 1 11 2 67 0 0 0 0 3 15 1 0 4 0 29 2 0 4 1 1 0 0 7 9 7 3 3 0 1 10 0 1 0 0 10 2 2 1 1 15 0 0 2 0 25 1 0 3 0 3 2 0 3 0 19 1 0 4 0 4 5 1 7 0 16 1 1 0 0 0 0 0 8 2 15 2 2 0 4 0 4 1 4 2 8 2 0 1 7 6 0 0 0 1 10 1 0 4 0 3 1 0 1 3 1 45 2 0 8 1 39 0 0 0 0 12 1 0 4 2 35 0 0 4 0 35 1 0 2 0 21 0 0 3 0 63 2 2 9 3 1 0 0 5 1 32 0 0 12 0 17 2 0 8 3 25 7 2 8 1 53 0 1 1 0 0 0 3 2 7 21 0 0 18 5 0 10 0 7 0 15 0 1 5 1 47 1 0 5 1 42 0 0 10 9 17 0 0 0
Manes.05G201000.v6.1 94 8 33 14 25 84 14 37 12 13 63 18 33 1 19 87 25 1 16 9 56 11 27 26 11 36 19 26 6 25 31 11 12 20 24 84 34 25 31 23 48 35 24 14 9 82 15 25 23 14 147 29 39 18 8 65 37 44 23 15 57 14 30 1 30 108 14 14 14 13 71 19 52 3 0 47 24 39 7 44 73 17 18 17 13 146 57 62 38 28 135 14 27 26 0 13 170 38 67 29 12 120 34 42 0 21 89 34 69 22 22 112 19 18 2 5 180 19 39 5 40 119 20 22 24 12 64 28 8 25 5 70 29 68 3 18 80 18 26 13 27 228 22 28 20 29 176 32 21 3 26 71 37 26 15 26 74 33 32 17 10 168 13 35 9 14 58 27 1 18 24 67 32 46 24 31 113 41 41 1 52 86 33 104 33 31 156 33 30 27 55 51 120 31 89 42 24 152 23 79 21 18 183 50 25 29 54 163 47 51 20 28 82 23 45 32 41 180 4 62 19 16 58 37 133 6 1 67 2 61 33 18 166 20 37 18 33 64 21 33 6 17 188 8 47 18 23 74 21 39 32 8 73 42 59 17 0 127 18 61 13 22 141 26 60 15 25 73 39 35 17 36 66 21 31 23 38 0 20 19 25 13 17 266 24 40 26 28 144 21 31 26 11 62 16 52 15 39 91 46 42 17 17 76 23 27 15 37 64 22 35 27 53 103 20 60 17 29 73 24 19 31 33 101 29 52 11 18 106 33 34 27 0 90 22 52 36 15 55 22 26 0 26 128 10 43 24 28 66 30 27 20 15 156 9 32 11 23 117 31 26 28 14 269 40 35 16 14 109 12 56 22 21 21 58 30 63 12 44 150 10 43 27 13 92 30 30 26 25 123 44 2 27 8 188 4 60 52 13 55 22 25 19 12 119 35 38 15 31 122 23 32 25 29 113 43 47 9 18 69 23 69 19 47 308 59 80 26 18 70 37 62 24 45 96 23 55 24 12 127 26 17 15 37 125 74 29 6 12 198 36 34 21 37 141 27 62 30 42 107 12 20 15 25 202 20 35 18 32 94 67 24 41 7 27 206 36 24 26 20 84 37 26 22 28 43 0 34 15 20 57 34 51 12 12 35 43 38 12 19 23 24 24 9 3 94 18 24 27 16 85 29 54 12 18 77 40 44 13 14 115 26 33 12 26 51 28 25 14 15 66 25 28 9 14 95 25 14 21 24 100 27 23 6 17 65 12 43 3 25 27 28 44 16 15 75 38 63 20 15 56 22 92 14 16 38 83 24 29 20 45 107 5 42 67 14 93 18 52 17 23 81 43 44 34 34 29 23 32 6 18 75 38 28 32 13 125 11 26 13 98 35 13 43 33 14 98 29 32 23 9 108 24 82 16 33 106 2 56 13 25 73 45 35 20 19 31 1 28 22 2 31 25 41 12 26 12 40 3 17 12 94 40 45 36 48 106 49 41 14 15 85 54 39 42 18 71 1 34 32 18 40 27 35 37 41 35 84 42 80 8 26 47 45 18 21 50 198 51 72 26 15 136 48 17 26 1 109 1 14 8 11 97 8 20 15 21 96 31 39 14 34 115 27 46 8 17 67 22 34 6 16 149 18 50 23 23 44 10 30 9 33 47 19 13 24 10 49 26 42 47 7 166 51 1 33 26 115 22 44 23 53 70 17 43 32 28 41 19 83 40 19 133 26 27 27 31 24
Manes.05G201100.v6.1 30 0 13 1 1 8 2 7 2 1 26 7 6 0 2 21 1 2 9 0 17 2 6 3 0 3 4 5 0 3 29 3 5 3 4 32 3 9 7 3 12 6 1 1 3 15 0 2 0 1 25 2 5 1 0 6 2 4 1 4 15 1 2 0 1 31 1 1 3 1 6 1 9 0 1 8 4 5 0 2 5 0 2 0 3 41 11 15 5 4 29 2 3 4 0 0 10 0 1 2 2 5 2 1 1 0 13 3 10 5 0 3 1 3 0 0 19 1 2 0 3 17 3 4 1 2 6 3 0 0 0 22 3 14 0 0 19 1 4 2 1 25 1 4 1 3 10 1 1 0 2 9 3 2 1 3 6 0 3 6 0 36 1 4 0 0 2 0 0 1 4 20 4 4 1 7 15 3 4 0 6 22 3 17 2 1 32 0 5 3 2 3 39 2 10 0 1 21 3 22 0 0 13 1 3 0 7 8 1 5 0 0 6 3 6 2 2 45 0 19 3 6 12 1 3 4 2 3 0 6 0 1 8 2 4 0 2 8 1 6 3 3 24 3 2 2 1 9 1 4 0 0 3 1 4 0 0 3 0 2 0 0 8 2 6 0 1 4 2 0 4 1 13 6 3 2 2 0 3 4 3 4 0 2 3 4 1 4 4 2 5 1 3 4 0 4 1 7 4 2 4 0 1 5 1 5 0 2 1 0 2 2 1 0 0 4 0 0 1 7 0 0 0 13 9 5 2 1 7 0 4 7 0 7 0 5 0 2 3 1 3 0 1 7 0 1 0 3 7 0 4 0 1 15 1 3 0 3 6 0 0 0 1 27 12 5 3 1 26 4 13 0 1 2 12 3 13 1 2 14 0 7 1 1 9 0 3 1 0 9 0 0 0 0 10 0 2 1 2 5 7 2 2 0 7 0 1 1 0 4 2 5 0 0 1 0 1 5 0 5 3 3 1 4 9 4 2 2 6 3 1 3 2 2 3 0 2 1 0 1 3 3 0 1 4 1 2 0 0 7 1 3 0 0 10 0 1 1 0 10 1 1 3 2 7 0 1 3 0 3 6 2 3 1 0 12 0 9 4 0 2 1 7 0 1 0 0 5 0 0 8 0 10 4 0 6 1 5 2 0 4 5 2 1 2 18 2 5 4 4 6 2 3 0 0 3 2 2 2 0 13 2 9 1 0 7 3 3 2 1 12 1 2 0 2 5 2 1 0 0 5 0 1 1 1 7 0 3 0 0 3 3 1 0 4 5 2 12 0 2 11 1 23 2 3 4 6 1 3 2 0 9 1 1 1 1 11 2 7 0 0 6 0 16 1 0 14 0 3 0 1 10 2 2 0 1 6 1 2 0 6 10 1 1 0 0 8 3 4 0 1 9 3 7 4 0 2 0 3 1 0 4 1 0 0 0 8 0 6 3 0 0 0 0 1 1 0 1 2 2 0 11 1 11 0 1 16 1 2 0 2 3 2 3 0 2 4 0 7 1 4 3 2 1 5 0 2 9 0 11 0 2 5 2 1 0 1 1 1 0 0 0 15 1 2 0 0 6 0 0 0 0 6 0 2 0 2 3 0 4 1 0 17 0 4 0 0 1 2 0 1 2 10 0 7 1 3 5 3 4 5 1 4 0 3 0 2 5 1 0 0 0 5 0 0 0 0 6 0 0 0 2 1 0 1 0 0 21 1 6 1 6 7 0 4 5 3 0
Manes.05G201200.v6.1 6 2 10 7 2 4 3 8 0 0 3 2 2 0 0 8 5 0 6 0 6 1 1 11 4 3 3 2 2 0 2 1 0 0 2 6 3 2 1 0 5 0 3 10 0 9 2 8 0 2 10 6 14 3 0 4 8 5 4 0 4 3 4 0 4 2 3 0 2 1 5 8 6 1 0 2 12 0 0 3 16 1 6 2 0 4 18 12 3 4 19 2 4 2 0 4 10 1 9 3 0 5 2 7 1 0 6 4 9 1 2 3 4 0 0 0 19 5 10 0 1 3 1 1 12 0 7 2 1 6 0 12 4 21 0 2 6 2 3 1 2 27 0 12 0 0 13 2 30 0 0 4 4 21 1 3 10 0 13 1 1 12 1 9 0 1 21 1 0 1 2 2 2 9 4 0 8 5 9 0 0 12 4 30 8 0 26 3 24 2 5 17 6 2 42 10 0 13 6 36 4 1 31 11 12 1 2 14 6 25 1 1 3 3 9 8 2 6 0 25 2 1 3 1 11 4 0 9 2 18 8 0 14 7 9 3 1 6 4 24 1 6 27 3 12 2 0 5 3 7 0 0 9 12 13 2 0 24 2 10 2 2 19 6 17 9 5 9 1 14 1 1 11 1 20 3 2 0 4 4 6 2 1 12 12 8 2 1 9 6 3 4 2 3 5 17 12 3 6 2 11 6 0 4 3 2 0 0 1 0 8 13 5 6 3 16 1 1 1 3 6 0 0 11 9 19 1 3 14 3 5 3 0 2 1 16 0 6 15 2 10 0 1 8 1 7 0 6 4 3 3 0 1 7 1 7 0 6 12 0 0 6 0 9 3 10 0 0 7 0 14 0 0 1 8 6 15 0 4 26 1 21 6 2 5 5 8 7 3 18 7 1 2 0 6 0 15 6 3 4 4 5 15 1 3 8 2 4 2 11 0 24 1 5 11 3 4 0 6 3 2 36 1 1 14 2 15 7 5 0 0 14 7 0 1 0 5 15 9 4 18 3 7 1 1 0 8 2 0 7 4 18 4 2 18 1 7 8 1 6 7 9 1 1 3 0 6 0 0 48 15 6 12 2 1 10 4 1 9 1 8 19 2 7 1 4 0 5 0 2 10 3 17 0 0 7 5 9 2 0 1 2 0 8 2 3 2 2 0 0 20 3 14 2 1 17 9 9 2 0 13 7 6 7 1 1 0 4 2 0 4 4 1 4 0 2 2 6 0 0 11 0 22 3 0 12 4 7 0 1 28 0 10 5 1 2 6 9 18 1 2 5 14 2 1 6 20 3 16 4 3 40 0 34 28 3 16 6 10 10 6 5 23 6 7 1 5 1 28 4 0 15 2 9 22 9 10 3 13 8 34 11 5 13 8 7 15 13 27 14 3 14 7 24 6 1 27 0 12 6 3 38 15 5 5 8 5 1 4 2 0 2 20 8 3 8 3 8 3 3 1 17 15 7 1 1 20 26 21 11 1 8 4 11 2 1 1 0 6 13 3 5 10 2 41 6 0 8 15 5 6 4 8 11 37 3 4 24 3 13 14 0 14 9 16 12 1 3 0 13 0 0 11 4 18 3 3 17 1 26 4 0 9 9 10 3 0 12 6 15 8 0 16 2 21 2 24 6 3 19 10 2 10 2 3 6 1 17 3 18 20 0 19 18 0 10 13 8 0 13 2 2 12 35 8 18 2 8 0 30 9 0 11 9 8 7 0 5
Manes.05G201300.v6.1 0 0 0 2 1 0 1 0 0 0 0 0 0 0 6 0 1 0 0 0 0 0 0 0 2 0 3 1 0 1 0 1 0 0 1 1 0 0 0 2 0 0 0 0 1 0 1 0 0 0 0 3 0 0 0 0 1 0 2 0 0 2 0 0 0 0 1 1 0 2 0 3 0 0 0 0 0 0 0 0 0 0 0 2 0 0 0 2 4 0 0 0 0 0 0 1 0 4 1 3 3 0 1 0 0 0 2 1 3 0 5 1 2 1 0 0 2 5 3 2 2 0 5 0 12 2 1 1 0 0 0 0 2 2 0 1 0 0 0 1 0 0 1 1 0 0 2 3 3 0 0 0 0 0 4 0 2 7 1 1 1 1 1 1 0 0 0 0 0 0 0 0 0 0 0 0 0 7 0 0 1 0 1 0 0 0 0 0 0 0 2 0 3 3 0 6 0 1 1 2 2 0 1 1 2 3 7 4 3 8 2 0 0 0 0 1 1 8 0 7 11 9 5 4 9 6 0 9 0 1 6 3 0 0 0 0 4 0 0 0 6 0 5 2 12 7 0 0 2 0 0 2 0 0 0 0 0 0 1 0 0 1 2 0 3 0 1 0 0 1 0 2 0 6 2 0 1 0 0 1 2 5 0 1 0 2 0 0 3 0 0 1 2 1 0 0 0 0 3 10 6 4 0 1 4 0 8 9 0 12 2 10 2 0 1 0 4 3 3 12 1 2 18 11 4 10 0 3 3 2 12 14 0 0 0 1 0 7 4 10 4 0 3 1 3 0 1 11 4 2 0 1 3 5 3 6 0 2 0 6 0 3 3 3 1 6 0 1 3 5 4 0 0 2 0 11 9 0 1 14 12 2 12 1 9 6 7 6 9 2 5 0 1 0 5 13 6 3 0 2 0 4 0 2 0 0 0 0 3 0 1 0 0 10 2 6 4 0 12 2 4 9 0 0 4 0 0 3 0 1 17 5 3 11 2 1 6 4 0 1 0 0 1 1 1 8 0 0 0 3 0 1 1 11 0 2 4 0 2 3 0 0 0 8 2 0 1 0 2 1 0 2 3 1 2 1 2 0 0 3 2 5 0 8 0 0 0 0 0 1 1 6 2 5 0 2 9 2 8 0 0 0 0 2 0 2 2 1 0 1 3 0 0 1 11 0 0 1 0 1 1 8 5 3 7 12 6 1 3 0 0 3 4 2 0 2 6 5 0 0 3 6 2 1 0 11 16 8 3 10 1 1 1 3 0 0 0 0 0 0 0 0 0 0 0 2 0 3 1 2 0 1 0 0 0 10 1 0 1 0 0 0 0 0 0 0 0 0 2 1 1 0 0 0 0 0 0 6 2 6 1 0 2 0 0 4 1 2 2 0 0 0 2 0 0 2 3 0 2 1 1 0 1 1 0 2 0 0 0 0 0 0 0 0 0 1 0 0 0 1 2 0 2 0 0 0 0 3 4 3 0 1 0 2 1 3 3 0 0 0 0 6 2 0 6 3 1 2 0 0 0 1 0 1 0 0 11 0 6 2 0 0 5 9 14 2 0 6 0 1 0 0 2 6 6 10 3 0 4 0 1 8 3 3 0 1 0 0 0 0 1 0 0 0 2 0 0 0 0 2 1 0 2 6 2 5 0 1 3 10 0 1 1 0 0 0 0 0 0 2 10 4 0 0 0 0 1 1 0 0 0 0 0 2 0 1 0 2
Manes.05G201400.v6.1 3 1 2 4 1 6 1 12 2 2 5 1 16 1 5 7 9 0 2 0 6 4 4 4 3 3 4 5 3 0 5 1 7 11 1 18 11 4 5 2 7 12 0 13 2 14 6 12 1 4 12 37 3 4 0 13 5 6 8 0 2 3 5 1 0 1 1 1 12 3 6 24 7 0 0 20 15 4 2 1 4 14 2 20 2 3 3 7 11 7 5 10 11 11 0 0 3 10 4 16 16 4 19 6 1 4 4 10 6 3 10 4 4 3 0 0 12 9 16 16 6 5 4 1 13 7 0 10 0 15 4 8 5 13 7 11 12 10 19 17 2 72 13 12 3 1 25 9 21 1 17 29 18 25 29 3 10 4 19 19 11 30 13 14 15 7 6 10 0 0 13 15 8 3 2 4 2 34 6 0 0 26 18 50 12 1 50 17 2 16 2 4 22 4 31 28 9 53 32 42 15 7 50 19 4 28 56 50 13 12 11 15 31 9 19 6 4 27 3 19 12 13 25 5 23 28 0 58 3 30 30 6 39 31 20 7 11 19 8 50 26 7 52 15 22 14 8 15 6 11 28 3 13 11 15 10 0 7 3 9 21 4 23 12 11 11 14 8 6 24 14 0 8 28 17 11 8 0 33 15 16 26 37 25 9 54 16 26 68 22 12 11 16 41 13 22 3 16 34 38 27 27 1 14 16 36 31 9 6 23 25 35 12 45 3 18 21 10 34 26 26 14 2 17 42 26 7 8 18 26 24 22 0 22 29 16 65 17 13 8 12 1 4 28 2 16 27 5 30 10 4 15 14 47 16 41 6 6 12 51 27 39 7 66 7 12 25 6 31 26 9 12 12 4 29 5 71 10 9 27 14 42 16 11 57 22 15 25 12 9 36 1 18 0 83 0 36 11 2 18 23 44 11 4 19 24 6 40 20 61 5 16 8 22 7 13 33 16 15 36 23 30 16 16 56 15 17 23 9 17 9 11 22 3 44 28 34 37 17 86 7 22 23 7 32 31 1 14 7 48 16 13 38 3 30 10 22 36 8 39 24 44 18 5 66 24 9 10 8 20 16 14 11 13 9 9 12 3 17 18 8 24 1 13 1 2 0 9 12 6 8 19 9 15 1 9 8 2 8 6 7 9 8 12 7 9 4 9 18 10 16 10 10 22 4 24 30 12 7 2 22 10 10 31 3 30 17 14 9 9 7 13 21 11 4 29 14 12 18 3 11 13 5 21 13 6 18 7 9 2 9 20 11 23 2 2 55 66 40 7 14 6 49 9 2 9 6 10 11 10 1 8 1 34 45 10 1 8 2 20 5 4 9 3 1 1 7 5 17 19 2 6 5 5 12 5 1 5 11 18 15 2 14 30 12 0 14 10 17 16 4 5 2 14 3 1 13 0 9 16 14 7 6 25 18 3 0 1 4 9 0 12 14 3 11 1 10 16 1 11 2 2 16 5 7 0 4 5 7 17 0 8 11 13 25 0 1 0 4 10 2 7 12 3 14 21 0 25 9 22 3 6 2 18 5 18 8 1 10 9 21 12 19 24 19 16 0 13 1 16 0 0 8 14 15 18 8 12 1 8 6 4 29 6 15 15 10 21 7 12 12 19 27 11 12 25 12 6 5 71 8 1 9 4 2 33 7 26 5 25 18 4 14 10 2 15 7 7 32 8 19 3 21 30 8 14 1 9 6 21 19 5 31 9 4 20 6 10
Manes.05G201500.v6.1 1 1 0 3 2 1 0 1 3 0 0 0 1 0 0 1 0 0 8 1 2 0 0 15 4 0 3 0 0 0 0 0 1 0 1 2 3 3 2 1 0 2 0 2 1 0 0 1 9 0 2 0 0 4 1 0 2 1 9 1 0 1 2 0 4 3 1 0 6 0 0 2 5 0 0 0 1 2 0 0 0 9 0 1 1 3 1 8 2 2 1 7 0 2 0 7 2 3 0 6 3 1 0 0 0 3 0 1 0 0 3 0 4 0 0 0 0 9 4 4 1 0 1 0 7 0 0 0 0 2 0 1 0 0 0 1 0 1 0 0 1 0 3 0 4 2 0 1 1 0 10 1 3 1 3 0 3 0 0 3 4 0 0 0 5 4 0 5 0 15 3 3 8 1 7 8 3 2 0 0 7 2 0 28 4 0 0 5 1 9 9 1 1 4 4 10 5 3 4 3 2 2 2 1 0 7 3 1 1 0 0 2 0 1 4 2 0 1 0 1 0 2 0 1 0 0 0 0 0 1 4 0 1 0 0 2 3 0 2 1 0 3 1 2 0 8 1 0 0 0 0 0 0 1 0 2 0 0 1 0 2 0 0 13 0 15 10 0 1 0 1 0 2 0 6 5 7 0 0 1 1 0 5 0 0 1 3 4 0 0 0 1 0 0 0 0 6 0 2 10 0 5 5 1 0 0 0 1 0 6 0 0 1 0 0 0 0 1 1 6 0 0 0 1 2 1 2 1 0 0 0 1 0 0 0 0 0 3 1 0 0 3 0 0 0 0 1 1 0 0 0 0 2 0 0 1 0 0 1 3 1 0 0 4 0 0 1 1 0 0 0 1 2 1 0 0 5 4 5 0 0 0 3 1 1 1 0 11 1 0 5 0 2 0 4 0 1 5 0 0 2 0 5 0 0 1 0 4 1 0 0 0 0 1 0 0 0 10 1 0 0 2 0 0 0 0 0 0 0 0 0 0 2 0 0 0 0 0 0 0 0 1 8 1 0 8 0 1 0 2 1 0 2 0 0 0 1 5 0 2 0 0 4 0 0 0 0 0 0 0 1 0 0 3 1 0 0 0 5 1 2 2 0 5 10 0 0 0 2 2 0 0 2 4 1 0 0 0 0 0 0 1 1 0 1 4 5 1 5 3 0 0 1 0 0 3 7 0 3 0 1 3 0 8 0 0 1 0 0 0 0 4 0 1 1 1 0 0 0 0 0 0 1 4 3 0 2 0 0 1 0 0 0 1 1 1 0 1 3 1 2 0 8 4 2 13 2 2 2 2 6 0 0 3 14 0 4 0 6 3 5 0 7 0 2 0 0 6 1 0 0 0 3 1 10 0 11 0 1 3 0 0 1 4 5 6 4 8 0 0 2 0 0 11 3 0 1 0 2 0 0 2 0 2 0 2 15 0 3 7 0 0 0 1 2 1 0 2 0 4 5 0 3 0 0 2 9 14 0 0 12 1 7 0 4 1 3 0 3 34 11 2 0 1 3 7 3 7 2 3 9 2 0 4 0 1 6 0 3 0 1 1 5 1 0 2 0 1 0 0 0 0 0 0 2 19 2 0 4 5 2 2 2 3 6 8 1 0 0 1 0 0 1 2 1 0 2 1 1 3 20 2 2 0 0 0 5 1 4 0 1 0 0 5 0 11 3 1 4 7 2 0 0 1 0 8 15 0 5 2 2 1 2 1 0 2 0 2
Manes.05G201600.v6.1 0 0 0 0 0 0 0 0 0 0 0 0 0 0 0 0 0 0 0 0 0 0 0 0 0 0 0 0 0 0 0 0 0 0 0 0 0 1 0 0 0 0 0 0 0 0 0 0 0 0 0 0 0 0 0 0 0 0 0 0 1 0 0 0 0 0 0 0 0 0 0 0 0 0 0 0 0 0 0 0 0 0 0 0 0 0 0 0 0 0 0 0 0 0 0 0 0 0 0 0 0 0 0 0 0 0 0 0 0 0 0 0 0 0 0 0 0 0 0 0 0 0 0 0 0 0 0 0 0 0 0 0 0 0 0 0 0 0 0 0 0 0 0 0 0 0 0 0 0 0 0 0 0 0 0 0 0 0 0 0 0 0 0 0 0 0 0 0 0 0 0 0 0 0 0 0 0 0 0 0 0 0 0 0 0 0 0 0 0 0 0 0 0 0 0 0 0 0 1 0 0 0 0 0 0 0 0 0 0 1 0 0 0 0 0 0 0 0 0 0 0 0 0 0 0 0 0 0 0 0 0 0 0 0 0 0 0 0 0 0 0 0 1 0 0 0 0 0 0 0 0 0 0 0 0 0 0 0 0 0 0 0 0 0 0 0 0 0 0 0 0 0 0 0 0 0 0 0 0 0 1 0 0 0 0 0 0 0 0 0 0 0 0 0 0 0 0 0 0 0 0 0 0 0 0 0 0 0 0 0 0 0 0 0 0 0 0 0 0 0 0 0 0 0 0 0 0 0 0 0 0 0 0 0 0 0 0 0 0 0 0 0 0 0 0 0 0 0 0 0 0 0 0 0 0 0 0 0 0 0 0 0 0 0 0 1 0 0 0 0 0 0 0 0 0 0 0 0 0 0 0 0 0 0 0 0 0 0 0 0 0 0 0 0 0 0 0 0 0 0 0 0 0 0 0 0 0 0 0 0 0 0 0 0 0 0 0 0 0 0 0 0 0 0 0 0 0 0 0 0 0 0 3 0 0 0 0 0 0 0 0 0 0 0 0 0 0 0 0 0 0 0 0 0 0 0 0 0 0 0 0 0 0 0 0 0 0 0 0 0 0 0 0 0 0 0 0 0 0 0 0 0 0 0 0 0 0 0 0 0 0 0 0 0 0 0 0 0 0 0 0 0 0 0 0 0 0 0 0 0 0 0 0 0 0 0 0 0 0 0 0 0 0 0 0 0 0 0 0 0 0 0 0 0 0 0 0 0 0 0 0 0 0 0 0 0 0 0 0 0 0 0 0 0 0 0 0 0 0 0 0 0 0 0 0 0 0 0 0 0 0 0 0 0 6 0 0 0 0 0 0 0 0 0 0 0 0 0 0 0 0 0 0 0 0 0 0 0 0 0 0 0 0 0 0 0 0 1 0 0 0 0 0 0 0 0 0 0 0 0 0 0 0 0 0 0 0 0 0 0 0 0 0 0 0 0 0 0 0 0 0 0 0 0 0 0 0 0 0 0 0 0 0 0 2 0 0 0 0 0 0 0 0 0 0 0 0 0 0 0 0 0 0 0 0 0 0 0 0 0 0 0 0 0 0 0 0 0 0 0 0 0 0 0 0 0 0 0 0 0 0 0 0 0 0 0 0 0 0 0 0 0 0 0 0 0 2 0 0 0 0 0 0 0 0 0 0 0 0 0 0 0 0 0 0 0 0 0 0 0 0 0 0 0 0 0 0 0 0 0 0 0 0 0 0 0 0 0
Manes.05G201700.v6.1 17 2 3 17 17 9 5 5 3 0 6 8 4 0 1 5 8 1 14 0 10 5 5 23 5 6 10 7 6 0 2 5 4 3 5 8 15 3 11 6 12 16 6 4 3 14 5 5 27 1 14 22 2 25 0 6 12 8 9 3 2 6 8 1 6 14 8 2 21 6 20 36 3 0 0 15 4 9 3 6 6 12 16 23 1 7 15 11 34 25 5 8 4 10 0 15 12 10 11 14 4 19 12 15 0 6 16 12 6 2 2 17 8 2 0 0 23 10 15 6 5 15 6 4 10 0 4 3 1 3 7 2 5 6 6 1 12 15 12 14 4 47 12 13 14 1 29 3 17 1 1 36 13 13 10 2 11 7 10 21 6 39 17 4 21 13 4 18 0 7 0 7 7 14 4 2 9 9 8 0 14 36 18 22 36 6 18 14 1 28 5 9 15 9 20 43 7 15 25 31 87 14 42 33 7 44 7 17 24 27 31 9 8 12 13 40 4 14 0 21 35 4 10 17 25 39 0 14 0 24 86 1 10 1 7 23 13 27 5 21 6 14 79 2 26 9 1 13 3 4 9 9 24 9 9 8 1 15 8 10 5 2 21 17 0 8 7 81 37 16 29 2 16 18 8 11 4 0 1 8 26 9 9 14 13 14 8 3 51 16 8 12 6 7 7 10 6 6 103 24 27 5 5 10 12 35 18 19 12 28 50 54 33 5 9 10 18 5 12 2 12 7 15 63 21 32 4 3 129 15 24 27 2 33 18 44 2 9 15 13 21 0 9 19 28 16 26 31 42 27 2 31 5 11 19 31 15 6 26 20 55 100 2 29 7 21 33 23 33 15 25 48 11 6 74 7 25 45 14 130 30 24 54 4 177 42 35 39 31 28 23 0 27 1 16 1 9 18 7 33 24 37 25 8 2 17 13 37 4 46 10 17 64 53 73 30 44 30 23 89 12 27 16 29 25 4 25 9 1 7 9 25 13 4 15 16 29 19 3 20 14 10 31 5 34 57 2 8 0 13 24 26 9 9 93 8 23 11 5 17 12 39 29 4 39 12 37 32 18 12 24 10 14 40 9 32 25 3 26 16 44 34 9 45 3 4 0 7 5 2 21 18 12 23 3 34 21 10 13 8 4 6 7 11 8 19 5 3 14 3 42 12 8 10 11 26 12 7 12 2 46 34 19 36 7 37 37 17 9 9 11 21 14 3 6 31 25 26 42 4 55 23 13 38 9 15 55 16 60 3 20 21 21 56 0 11 4 10 9 5 14 2 22 9 2 10 6 4 3 6 6 11 1 5 18 2 21 5 2 5 0 5 11 3 2 2 10 3 3 20 3 15 7 8 13 3 13 3 8 19 30 3 5 3 4 6 21 6 10 9 10 18 17 10 6 4 15 0 13 8 8 13 2 13 4 11 5 0 4 8 0 14 15 5 9 1 1 4 1 12 2 6 5 1 6 4 28 22 7 3 4 6 3 4 9 1 1 0 9 12 4 2 26 5 11 31 20 19 6 4 7 7 3 4 0 9 1 5 12 6 7 9 26 2 4 13 1 5 0 12 0 5 11 13 14 9 3 18 5 4 14 9 13 6 9 11 6 13 7 6 5 5 71 3 17 21 11 14 13 17 15 5 33 49 0 40 3 36 9 8 2 11 15 0 0 6 6 8 13 4 7 11 18 25 6 4 2 15 8 7 5 3 29 11 6 24 7 4
Manes.05G201800.v6.1 142 2 468 77 111 68 45 66 58 48 10 13 16 17 33 25 40 24 27 8 51 50 149 111 56 74 44 50 26 71 3 7 19 10 10 41 52 30 6 71 69 90 83 22 82 39 85 42 64 39 153 124 143 111 49 61 56 67 52 59 71 134 130 2 103 69 77 99 73 86 156 131 52 1 8 23 21 13 16 6 96 40 37 54 13 53 62 50 200 148 35 48 130 58 0 71 202 109 289 108 82 56 45 69 2 54 110 82 107 48 70 56 120 20 4 21 102 85 82 30 128 157 116 73 173 87 18 55 8 57 37 128 133 100 70 65 136 78 97 54 90 278 73 199 42 26 240 270 364 1 63 129 123 323 85 106 290 228 192 108 72 100 90 193 74 82 63 102 1 58 47 56 34 105 63 50 200 76 129 0 66 145 109 60 84 39 30 22 72 27 8 269 94 86 296 103 73 271 51 168 67 55 123 69 88 38 63 120 71 339 38 65 77 37 21 52 35 142 19 122 80 128 117 97 127 78 2 125 5 244 101 131 88 18 63 41 54 31 9 42 14 30 198 110 214 44 46 29 27 74 50 19 47 57 98 33 1 26 36 69 18 15 74 37 82 42 102 65 56 119 68 39 134 93 110 52 188 0 20 55 73 63 46 110 40 126 42 33 207 161 137 145 89 66 39 30 35 57 180 119 362 133 80 134 74 118 57 89 80 69 146 44 147 98 23 75 41 16 102 87 117 34 69 211 123 130 60 112 97 79 58 100 0 69 62 101 62 30 55 123 97 6 92 64 58 138 63 83 112 62 48 89 57 96 55 100 22 74 127 114 217 73 60 121 56 98 77 51 153 95 130 101 74 83 46 108 159 60 80 235 107 295 222 115 236 240 71 108 127 111 26 3 50 13 252 1 216 113 112 50 83 39 51 30 64 64 55 45 31 51 11 69 46 40 55 57 166 30 66 130 140 143 53 138 122 28 36 36 17 45 43 41 46 37 144 87 156 70 71 98 109 64 31 48 63 127 81 65 4 55 63 82 65 69 51 40 49 146 52 80 38 64 38 24 47 19 38 42 74 124 52 79 103 66 60 44 63 1 73 72 124 87 88 68 82 101 3 165 38 90 162 62 182 69 95 104 105 145 70 34 36 20 48 23 108 63 55 116 60 75 70 41 77 56 34 47 81 61 39 37 135 81 239 86 118 114 113 212 29 68 39 54 99 90 99 121 85 115 49 53 90 49 115 82 65 180 115 253 77 148 21 87 189 61 16 39 102 42 19 30 15 31 108 40 42 115 130 113 148 55 72 131 3 106 46 44 50 17 25 45 52 21 49 21 56 51 40 43 94 53 36 58 93 96 34 51 161 71 108 54 212 35 104 307 40 38 74 70 157 37 27 76 42 97 64 77 82 5 93 55 68 61 68 62 31 51 15 3 32 29 4 19 33 46 18 53 6 50 5 21 79 37 20 59 45 27 97 147 223 48 15 87 130 232 91 50 129 0 104 47 61 75 82 137 229 126 72 66 31 66 90 62 58 49 244 48 76 54 35 140 27 60 134 74 458 56 1 158 2 98 1 121 95 97 119 57 58 102 45 33 59 96 156 89 88 29 59 12 40 163 18 11 54 35 67 76 67 42 52 114 55 64 84 93 50 80 64 40 46 40 29 92 140 70 2 32 66 117 80 128 34 109 85 38 73 23 13 98 69 95 28 55 116 85 64 53 84 125
Manes.05G201900.v6.1 0 0 0 0 0 0 0 0 0 0 0 0 0 2 2 0 0 0 0 0 0 0 0 0 0 0 0 0 0 0 0 0 3 2 1 0 0 2 0 0 0 0 0 0 0 0 0 0 0 0 0 0 0 0 0 0 0 0 0 0 0 1 0 0 0 0 0 0 0 0 0 0 0 0 0 0 0 3 0 0 0 0 0 0 1 0 0 0 0 0 1 0 0 0 0 0 0 0 0 0 0 0 0 0 0 0 0 0 0 0 0 0 0 0 0 0 0 0 0 1 0 0 0 0 0 0 0 0 0 0 0 0 0 0 0 1 0 0 0 1 0 0 0 0 0 0 0 0 0 0 0 0 0 0 0 0 0 0 0 0 0 0 0 0 0 0 0 0 0 0 0 0 0 0 0 0 0 0 0 0 0 0 1 0 0 0 1 0 1 0 0 0 0 0 0 0 0 0 0 0 0 0 0 0 0 0 0 0 0 1 0 0 2 2 1 0 0 0 0 0 1 0 0 0 0 0 0 0 0 1 0 0 0 0 0 1 0 0 0 0 0 1 0 0 0 0 0 1 0 0 0 0 0 0 0 0 0 0 0 0 0 0 0 0 0 0 0 0 0 0 0 0 0 0 0 0 0 0 0 0 0 2 0 0 0 0 0 0 0 0 0 0 0 0 0 0 0 0 0 0 0 0 0 0 0 0 0 0 0 1 0 0 0 0 0 0 0 0 0 7 0 0 0 0 0 0 0 0 0 0 0 0 0 0 0 0 0 0 0 0 0 1 0 1 0 0 1 0 0 0 1 0 2 0 1 0 0 4 0 0 0 0 0 0 0 1 0 0 0 0 0 0 0 0 0 0 3 4 0 0 0 1 0 0 1 0 0 0 0 0 0 0 0 0 0 0 0 0 0 0 0 0 0 0 0 0 0 1 0 1 0 1 0 2 0 0 0 0 1 0 0 1 0 0 0 0 0 0 0 0 0 3 0 0 0 0 0 0 0 0 0 0 0 0 0 0 0 1 0 0 0 1 1 0 0 2 0 0 0 0 0 0 0 0 1 1 2 7 1 0 0 0 1 0 0 0 0 0 0 0 0 0 0 1 1 0 0 0 0 0 0 0 1 0 0 0 0 2 0 0 0 0 0 0 0 1 0 0 1 0 0 0 2 0 0 0 0 0 0 0 0 0 1 0 0 0 0 0 0 0 0 0 0 0 0 0 0 0 0 0 0 0 0 0 1 1 0 0 0 0 0 0 0 0 0 0 0 3 0 0 0 0 3 0 0 0 0 0 0 0 0 0 0 0 0 0 0 0 0 0 0 0 0 0 0 0 0 0 0 0 2 0 0 0 0 0 0 0 0 0 0 0 0 0 1 0 0 0 0 0 0 0 0 1 0 0 0 0 0 0 0 0 0 0 0 0 0 0 0 0 0 0 0 0 0 0 0 0 0 0 0 0 0 0 1 2 0 1 0 0 0 0 0 0 0 0 0 0 0 0 0 2 0 0 0 1 0 0 0 0 0 0 0 0 0 3 0 0 0 1 0 0 0 0 0 0 0 0 0 0 0 0 0 0 0 0 0 0 0 0 1 0 0 0 0 0 0 0 0 3 1 0 0 0 0 0 0 0 0 0 0 0 0 0 0 0 0 0 0 1 0 0 0 0 0 1 0 0 0 0 0 1 0 0 0 0 0 2 0 2 0 0 0 0 0 0 0 0
Manes.05G202000.v6.1 11 1 49 14 7 23 12 22 14 18 24 9 26 16 18 28 11 3 13 6 15 13 17 17 2 6 16 51 4 27 5 20 13 7 11 12 15 19 4 12 14 14 16 10 6 9 9 25 9 4 15 17 9 21 14 13 6 23 22 15 6 17 33 0 11 7 13 14 16 23 12 7 9 1 0 9 11 34 5 7 10 18 17 21 13 7 16 21 15 17 9 28 48 27 0 8 45 78 46 32 27 31 31 26 1 16 29 19 57 9 28 27 15 5 0 1 33 46 45 4 40 46 23 7 21 26 6 7 5 13 22 6 19 23 1 6 14 26 35 18 16 37 20 43 14 8 24 20 33 0 14 30 25 27 18 20 27 25 29 10 16 21 19 23 15 13 8 20 0 6 19 10 4 30 11 12 11 16 26 0 21 31 14 42 16 14 13 19 19 12 6 33 9 21 71 27 20 18 12 63 15 21 18 25 12 14 26 9 31 39 16 12 9 22 34 22 23 13 9 65 12 12 9 24 93 30 0 6 4 32 68 15 20 21 41 14 17 28 14 39 18 21 43 18 60 14 10 18 11 51 5 4 21 33 37 20 1 19 18 54 9 18 9 16 39 11 31 21 31 59 21 18 16 29 26 7 33 0 14 28 30 11 15 13 13 62 10 14 23 18 30 20 13 35 31 49 7 17 38 19 74 32 3 15 26 26 12 31 16 14 51 23 53 12 14 68 26 24 12 43 57 13 29 31 34 51 10 39 45 29 36 29 0 10 9 40 17 28 10 12 33 0 26 7 10 25 25 25 11 28 18 18 6 22 9 49 4 20 33 43 25 31 23 23 15 37 28 16 13 11 47 18 9 24 8 13 31 6 22 24 15 49 16 20 11 26 25 10 17 9 20 0 28 0 16 0 32 34 13 9 4 18 4 0 12 17 17 32 28 14 9 56 27 21 9 22 52 16 42 10 4 39 9 26 60 20 52 32 21 12 10 46 37 34 11 6 58 15 6 14 29 10 3 15 5 2 7 25 8 19 14 34 10 11 19 15 25 19 30 19 24 27 12 13 37 10 30 14 15 82 19 14 43 18 12 13 8 0 18 26 24 26 25 27 20 23 0 88 31 25 33 19 70 7 9 17 17 36 13 8 15 4 19 18 21 22 12 25 27 14 35 23 45 19 32 16 42 32 17 12 30 18 59 10 3 18 15 28 3 7 6 13 24 7 11 16 45 40 8 9 28 19 43 8 29 23 14 26 8 18 7 38 47 36 3 19 43 25 5 21 23 23 80 14 14 32 9 13 25 12 12 23 3 50 12 27 22 4 13 7 3 7 8 13 23 22 6 11 70 12 8 10 6 15 16 11 13 13 52 6 20 12 19 104 7 19 23 18 53 23 12 17 4 43 19 24 23 1 29 20 12 23 38 55 37 18 3 2 16 9 0 12 11 20 8 24 11 17 3 24 23 49 15 16 5 11 17 28 17 3 3 21 27 35 7 12 19 0 12 6 13 20 10 14 32 9 33 22 6 40 22 12 19 16 46 11 25 33 29 72 13 39 21 34 48 32 1 3 0 15 1 16 9 8 52 38 29 15 36 4 18 31 9 34 27 7 17 10 22 46 17 11 21 9 43 23 13 11 10 38 3 19 13 10 12 28 18 13 10 23 2 11 48 9 1 16 22 19 24 44 12 61 9 17 35 14 5 15 15 29 1 9 14 30 35 18 17 15
Manes.05G202100.v6.1 0 0 0 0 0 0 0 0 0 0 0 0 0 0 0 0 0 0 0 0 0 0 0 0 0 0 0 0 0 0 0 0 0 0 0 0 0 0 0 0 0 0 0 0 0 0 0 0 0 0 0 0 0 0 0 0 0 0 0 0 0 0 0 0 0 0 0 0 0 0 0 0 0 0 0 0 0 0 0 0 0 0 0 0 0 0 0 0 0 0 0 0 0 0 0 0 0 0 0 0 0 0 0 0 0 0 0 0 0 0 0 0 0 0 0 0 0 0 0 0 0 0 0 0 0 0 0 0 0 0 0 0 0 0 0 0 0 0 0 0 0 0 0 0 0 0 0 0 0 0 0 0 0 0 0 0 0 0 0 0 0 0 0 0 0 0 0 0 0 0 0 0 0 0 0 0 0 0 0 0 0 0 0 0 0 0 0 0 0 0 0 0 0 0 0 0 0 0 0 0 0 0 0 0 0 0 0 0 0 0 0 0 0 0 0 0 0 0 0 0 0 0 0 0 0 0 0 0 0 0 0 0 0 0 0 0 0 0 0 0 0 0 0 0 0 0 0 0 0 0 0 0 0 0 0 0 0 0 0 0 0 0 0 0 0 0 0 0 0 0 0 0 0 0 0 0 0 0 0 0 0 0 0 0 0 0 0 0 0 0 0 0 0 0 0 0 0 0 0 0 0 0 0 0 0 0 0 0 0 0 0 0 0 0 0 0 0 0 0 0 0 0 0 0 0 0 0 0 0 0 0 0 0 0 0 0 0 0 0 0 0 0 0 0 0 0 0 0 0 0 0 0 0 0 0 0 0 0 0 0 0 0 0 0 0 0 0 0 0 0 0 0 0 0 0 0 0 0 0 0 0 0 0 0 0 0 0 0 0 0 0 0 0 0 0 0 0 0 0 0 0 0 0 0 0 0 0 0 0 0 0 0 0 0 0 0 0 0 0 0 0 0 0 0 0 0 0 0 0 0 0 0 0 0 0 0 0 0 0 0 0 0 0 0 0 0 0 0 0 0 0 0 0 0 0 0 0 0 0 0 0 0 0 0 0 0 0 0 0 0 0 0 0 0 0 0 0 0 0 0 0 0 0 0 0 0 0 0 0 0 0 0 0 0 0 0 0 0 0 0 0 0 0 0 0 0 0 0 0 0 0 0 0 0 0 0 0 0 0 0 0 0 0 0 0 0 0 0 0 0 0 0 0 0 0 0 0 0 0 0 0 0 0 0 0 0 0 0 0 0 0 0 0 0 0 0 0 0 0 0 0 0 0 0 0 0 0 0 0 0 0 0 0 0 0 0 0 0 0 0 0 0 0 0 0 0 0 0 0 0 0 0 0 0 0 0 0 0 0 0 0 0 0 0 0 0 0 0 0 0 0 0 0 0 0 0 0 0 0 0 0 0 0 0 0 0 0 0 0 0 0 0 0 0 0 0 0 0 0 0 0 0 0 0 0 0 0 0 0 0 0 0 0 0 0 0 0 0 0 0 0 0 0 0 0 0 0 0 0 0 0 0 0 0 0 0 0 0 0 0 0 0 0 0 0 0 0 0 0 0 0 0 0 0 0 0 0 0 0 0 0 0 0 0 0 0 0 0 0 0 0 0 0 0 0 0 0 0 0 0 0 0 0 0 0 0 0 0 0 0 0 0 0 0 0 0 0 0 0 0 0 0 0 0 0 0 0 0 0 0 0 0 0 0 0 0 0 0
Manes.05G202200.v6.1 177 24 57 58 66 124 70 64 54 38 98 54 69 20 78 117 65 4 75 25 101 33 42 160 138 64 62 78 24 58 74 30 47 28 37 137 92 54 43 42 73 75 31 80 57 102 38 71 51 55 186 69 47 60 33 99 69 61 61 87 39 33 38 2 31 154 50 50 58 66 94 79 50 3 9 118 37 68 39 85 79 36 92 58 34 89 165 135 86 123 86 47 102 69 0 62 132 55 52 57 63 105 49 41 4 75 105 121 123 48 76 101 75 16 0 10 199 107 41 35 52 70 29 6 63 29 29 23 5 70 11 127 56 55 13 18 267 42 79 36 56 611 63 77 44 66 198 54 65 2 51 271 56 59 54 55 116 39 57 57 44 256 38 50 38 40 193 39 0 29 53 270 61 61 26 67 87 71 35 0 129 184 84 117 97 56 243 71 30 64 71 61 136 74 132 127 92 420 73 174 109 105 236 95 30 84 209 319 54 98 54 127 253 62 120 79 53 292 8 111 58 59 203 86 161 55 3 184 3 80 104 38 346 33 63 51 101 151 38 55 53 56 235 45 111 65 80 147 48 88 51 66 149 73 101 55 0 147 45 57 58 62 107 57 58 60 108 180 67 102 69 53 94 81 80 58 110 1 48 66 74 74 44 188 100 172 75 111 321 98 66 47 62 148 73 100 59 74 228 103 116 61 34 102 46 59 53 80 126 49 38 65 86 157 36 69 56 77 144 92 83 15 66 121 51 81 28 59 195 56 151 93 2 330 51 62 98 84 95 58 72 7 74 196 48 63 68 84 199 60 22 52 54 272 59 72 13 58 119 42 68 47 46 355 68 62 62 78 164 34 85 55 61 56 112 152 109 107 123 362 83 162 125 83 314 165 97 89 131 178 59 1 55 25 317 6 68 115 54 175 61 112 69 49 128 69 84 92 122 290 36 86 75 105 152 78 123 29 96 180 71 168 55 97 186 72 57 78 72 88 32 72 94 98 140 68 104 86 93 200 116 62 69 98 126 155 19 42 2 148 64 80 69 58 327 37 105 80 84 123 58 68 77 79 221 47 68 76 91 124 159 87 112 87 94 251 62 23 68 106 223 123 91 71 85 141 1 156 56 58 117 75 70 40 44 106 98 73 69 50 80 60 110 44 96 191 73 68 64 52 152 68 98 44 77 217 105 107 34 89 287 70 106 66 65 182 98 149 39 74 128 64 133 34 63 290 70 66 57 84 181 70 55 48 87 93 57 88 50 53 78 77 88 61 45 186 108 70 78 66 177 67 258 72 89 103 231 97 128 99 74 294 8 99 187 90 234 122 79 74 94 235 110 53 75 75 157 88 142 51 85 214 72 79 204 83 163 41 79 93 310 62 129 100 90 88 223 127 68 87 76 182 62 144 60 102 226 3 143 45 107 143 144 92 89 60 107 10 85 46 4 87 120 59 50 60 21 146 10 101 64 140 87 86 89 128 215 154 125 138 77 229 142 102 103 82 132 4 114 53 119 92 86 68 107 85 83 227 111 89 106 75 49 113 92 112 117 186 96 110 118 141 222 110 82 130 10 128 3 98 2 100 178 58 71 66 69 273 59 83 33 107 103 119 41 26 64 171 84 76 63 79 332 39 149 42 94 81 75 60 49 62 104 68 38 44 68 118 66 136 165 101 152 95 3 53 79 157 70 92 56 148 209 98 84 91 63 189 65 128 127 201 284 105 34 126 133 106
Manes.05G202300.v6.1 1 1 6 7 4 1 0 0 1 0 0 0 3 0 0 1 9 0 4 1 3 2 0 11 3 0 3 0 1 2 1 1 2 0 2 2 6 1 1 5 3 8 5 6 1 1 8 1 0 1 1 4 3 4 0 1 10 1 3 3 0 3 1 0 0 1 2 2 6 0 1 20 0 0 0 1 8 0 0 0 0 0 1 4 0 1 19 1 3 5 0 8 5 5 0 1 0 6 1 5 3 1 4 4 0 1 3 3 1 1 1 0 1 1 0 0 2 16 1 1 5 1 2 0 8 1 1 1 0 4 0 0 3 2 3 3 0 3 1 4 5 4 2 15 3 1 3 2 9 0 2 2 3 8 5 2 0 3 3 3 2 0 4 7 2 0 0 3 0 1 0 0 3 8 2 2 1 6 1 0 0 1 4 3 7 1 2 7 9 7 2 4 1 5 4 11 7 0 18 11 8 6 4 11 3 31 5 1 2 12 4 3 2 9 1 23 2 0 2 2 2 4 0 5 0 10 0 0 0 1 7 2 0 0 2 1 2 0 1 2 0 0 2 1 4 2 1 0 0 3 0 0 2 0 2 1 0 0 2 2 0 0 0 1 4 4 2 1 9 1 1 1 0 0 3 1 0 0 1 5 1 1 4 1 0 3 13 1 1 0 1 5 1 0 3 7 0 2 1 6 3 6 1 0 2 1 5 1 0 7 0 7 2 1 7 3 5 0 0 0 4 1 0 2 4 4 4 0 3 0 1 5 0 0 5 3 3 0 0 9 4 0 0 0 3 2 19 4 0 4 0 2 0 0 2 4 0 2 1 4 2 2 0 0 3 1 14 1 2 6 3 4 7 3 0 4 13 1 1 3 3 14 8 0 1 6 2 19 4 1 9 1 3 0 1 0 6 0 0 0 3 1 4 0 0 1 6 17 16 0 5 7 12 2 0 8 7 2 0 4 12 5 2 1 4 3 2 6 0 0 5 6 7 0 0 6 5 5 5 0 3 3 2 0 0 3 1 6 0 1 7 10 0 2 3 0 2 2 0 0 1 0 4 1 0 2 2 1 3 7 0 0 0 7 2 1 7 0 9 2 3 15 0 13 1 0 0 3 2 0 3 8 4 8 0 9 7 3 1 0 0 0 0 0 3 3 0 2 7 1 5 2 5 0 1 1 6 1 1 2 2 5 7 4 5 1 23 1 4 3 0 3 1 0 4 0 6 8 0 2 0 19 12 4 4 10 5 6 8 0 0 4 3 11 0 1 1 1 2 2 0 6 17 5 3 5 1 1 3 6 0 0 1 2 11 3 2 3 0 5 1 0 0 1 5 2 1 0 3 1 1 0 0 0 8 0 0 1 1 5 2 2 4 1 7 1 1 11 2 6 2 2 15 3 4 3 5 0 2 3 2 3 7 2 1 5 2 0 1 0 1 1 1 0 2 0 0 7 0 7 1 2 2 1 1 5 0 8 1 5 2 0 8 5 3 2 0 0 2 20 0 6 1 2 9 5 0 0 6 1 0 3 1 1 10 9 1 3 10 5 1 0 0 9 3 9 0 0 0 0 0 0 0 3 5 7 2 1 3 1 4 1 0 6 2 8 5 0 1 1 11 0 0 3 0 2 7 0 9 3 0 3 0 5 0 6 0 1 1 2 3 4 3 4 0 2 0 0 4 7 2 3 2 13 4 2 0 1 3 1 8 0 2 8 1 6 0 1
Manes.05G202400.v6.1 33 1 15 8 19 20 35 16 11 11 29 29 21 3 31 23 46 0 10 7 13 6 20 27 17 8 22 5 4 34 6 16 11 17 14 14 21 17 5 16 15 37 13 9 16 17 13 15 28 12 26 36 16 17 11 19 12 15 10 22 4 13 16 0 16 21 11 11 10 10 18 32 7 2 1 12 16 18 11 31 6 15 6 18 9 7 10 16 23 16 11 32 16 11 0 9 35 45 15 28 31 12 24 14 0 19 22 25 16 19 30 10 21 13 0 13 22 56 13 10 15 20 23 4 15 3 7 24 2 16 6 2 27 20 9 12 15 24 20 10 11 38 15 24 32 16 29 20 34 0 21 17 19 19 30 22 9 28 18 18 19 45 22 20 17 13 10 20 0 20 21 9 24 40 12 26 34 13 19 1 37 32 34 38 33 21 25 33 24 34 28 23 13 30 41 40 22 6 35 30 31 16 30 24 13 10 35 13 17 28 19 20 13 22 26 35 15 12 5 30 17 19 14 29 25 11 3 8 1 38 14 14 18 7 19 21 18 10 15 22 5 17 11 10 12 7 4 9 4 20 16 16 6 15 18 7 0 9 14 9 7 12 13 14 18 7 19 12 6 16 31 12 6 6 15 24 20 1 2 25 17 6 10 14 26 14 25 23 17 28 11 12 15 25 23 20 3 17 10 26 17 37 15 12 24 5 8 11 11 10 11 26 13 33 14 28 24 13 9 9 10 2 18 21 14 26 11 22 11 9 11 16 0 4 18 19 13 20 10 12 7 0 17 15 19 16 15 20 17 44 8 14 21 9 26 10 3 20 9 7 10 40 18 24 23 15 19 26 18 29 28 22 27 35 13 28 31 21 52 34 17 29 38 20 31 26 7 32 22 14 21 1 31 0 22 0 30 35 13 9 34 16 18 11 23 24 8 19 19 26 10 23 31 26 14 25 11 5 19 11 17 35 7 10 24 10 18 27 11 6 31 20 17 15 7 7 37 14 9 5 25 10 20 10 24 15 7 9 0 30 28 26 24 18 20 31 22 26 17 21 23 4 26 21 35 8 5 26 14 49 17 17 26 27 37 39 17 7 36 14 25 19 13 32 22 9 1 21 10 16 14 25 31 16 20 19 37 14 13 4 13 18 4 2 29 14 10 19 24 20 14 14 19 14 22 14 34 14 18 8 37 27 21 10 15 19 40 20 13 17 17 16 15 15 14 15 20 12 4 16 25 12 23 13 26 17 8 10 11 24 6 16 21 21 9 25 18 30 8 21 17 17 76 15 18 46 15 21 21 23 18 10 4 11 13 8 17 4 27 7 14 16 38 24 37 9 14 6 14 10 23 20 25 27 16 16 15 2 11 12 26 11 21 34 12 11 32 21 36 16 8 19 9 20 6 27 11 0 21 15 24 37 19 17 15 20 5 0 14 25 0 2 8 33 13 7 0 27 2 21 14 7 14 30 25 16 36 38 24 11 6 5 24 10 30 10 20 0 15 48 32 10 11 22 36 46 33 45 6 44 12 45 8 14 30 14 41 21 39 40 41 19 34 20 29 21 0 28 0 18 1 25 13 17 22 15 13 17 33 6 10 44 16 37 16 2 10 10 12 33 8 10 11 13 32 32 16 11 16 22 32 41 16 35 9 15 16 24 29 15 11 10 43 17 1 7 37 15 32 19 13 41 21 32 24 9 16 33 23 23 5 26 43 43 20 21 26 16
Manes.05G202500.v6.1 31 11 75 64 72 51 37 64 56 23 55 41 44 13 64 61 67 19 34 13 43 52 65 74 43 30 83 26 27 72 41 70 66 96 35 50 75 45 29 81 53 85 41 29 23 79 83 42 41 27 92 144 105 104 47 44 100 84 82 37 26 79 45 1 26 29 25 23 65 45 65 185 39 1 11 66 109 107 56 31 39 78 49 92 13 66 73 61 71 55 50 56 126 88 2 49 70 81 165 159 109 98 65 106 3 102 112 134 64 17 79 52 97 15 4 11 91 75 115 96 111 65 84 12 92 59 38 69 3 82 59 54 92 94 52 70 64 92 84 154 99 279 94 269 22 11 140 172 381 3 91 127 89 202 107 104 111 142 107 118 95 109 82 130 70 71 25 96 0 34 45 52 35 161 35 34 68 112 75 0 41 153 121 134 148 68 213 91 62 130 23 177 67 145 379 387 157 153 242 297 265 204 110 236 107 193 188 125 232 477 163 218 171 210 181 195 113 180 37 220 188 138 123 208 324 225 6 98 7 278 327 153 151 88 154 82 105 151 65 173 89 126 386 93 126 95 112 110 116 138 115 84 119 115 161 182 5 152 98 125 147 114 153 138 107 121 186 143 165 169 185 72 142 223 189 91 158 2 36 151 148 158 174 220 174 198 182 154 149 153 75 141 106 139 190 226 126 151 142 217 226 147 85 124 298 192 232 179 73 163 222 167 334 185 106 212 125 122 211 165 146 107 169 160 281 202 143 176 225 88 216 199 2 196 236 246 113 119 76 156 151 4 258 175 177 227 207 265 222 205 65 231 183 193 199 271 151 145 178 132 199 173 52 191 259 232 191 192 93 200 216 238 162 124 106 288 266 179 338 218 137 264 329 165 287 450 156 134 281 203 167 2 192 23 263 7 208 239 150 121 201 241 115 116 220 122 173 142 203 251 73 311 186 217 112 211 216 145 205 194 337 367 69 326 210 145 187 227 174 106 151 282 161 163 88 117 219 125 74 165 142 214 101 107 151 250 69 113 8 155 228 324 78 124 277 147 221 144 76 137 156 109 209 83 198 135 192 238 126 219 110 120 110 177 136 162 115 19 161 153 104 178 24 113 25 47 1 128 106 141 243 203 164 129 58 111 184 349 200 54 70 96 125 150 166 79 57 93 105 84 188 103 180 105 121 112 167 241 69 96 111 128 242 100 154 137 212 187 73 135 48 113 84 76 82 117 221 259 84 114 130 238 187 177 182 133 256 143 67 90 29 201 259 157 9 38 320 145 101 90 109 195 467 161 88 99 90 83 109 102 39 68 5 98 109 76 79 24 28 37 30 72 72 30 51 53 31 37 128 100 24 49 44 50 58 47 41 100 82 46 129 36 88 132 48 42 77 86 83 48 34 62 124 153 66 83 67 2 111 100 105 109 84 111 68 106 9 2 25 19 7 73 96 44 50 46 26 74 2 90 55 72 87 45 83 38 58 122 49 57 20 90 59 75 116 28 30 2 39 144 36 82 87 92 180 154 49 144 49 130 45 67 24 52 150 130 164 106 170 130 64 48 86 117 107 50 0 91 4 81 9 107 60 75 121 77 75 114 60 43 76 134 83 89 119 46 109 50 62 166 111 126 194 55 207 71 63 36 100 169 82 76 79 163 16 191 149 153 97 131 74 115 108 122 1 77 50 69 86 112 84 137 111 122 89 45 19 142 81 86 67 44 158 114 41 140 80 79
Manes.05G202600.v6.1 20 12 65 89 70 55 62 37 65 49 46 48 51 62 116 30 149 13 52 16 41 62 28 140 77 29 113 73 57 113 9 94 50 135 54 20 56 32 10 130 28 129 60 36 44 31 153 45 50 36 46 291 59 177 26 50 164 39 38 33 11 131 22 0 52 9 47 36 142 75 31 339 16 6 6 87 223 142 74 38 59 107 30 148 8 4 38 25 150 110 9 135 106 114 1 77 53 202 134 171 145 66 132 52 1 122 32 146 60 77 84 30 201 6 0 31 84 128 45 35 122 43 132 6 186 70 11 95 2 150 90 21 112 39 29 70 49 135 56 106 99 136 123 209 15 12 49 265 159 5 56 51 125 134 126 120 48 251 50 99 66 48 148 119 86 122 30 198 3 50 50 37 93 126 98 49 35 142 54 0 32 88 147 83 118 59 51 92 63 141 31 111 60 211 305 183 97 100 184 72 135 77 76 211 56 138 187 103 132 210 110 138 57 176 139 319 144 91 20 92 108 91 61 188 177 102 15 64 3 81 178 120 112 135 107 102 100 40 104 94 112 105 73 161 110 89 84 38 129 90 111 96 50 179 85 191 5 54 114 99 77 97 56 148 86 91 105 63 174 111 175 120 43 161 68 165 109 2 34 180 113 144 104 143 145 138 91 133 138 190 76 151 102 234 212 149 36 176 84 165 133 158 71 77 202 90 109 94 42 196 111 134 241 212 136 139 170 113 212 107 155 87 150 62 183 80 115 124 78 131 86 107 0 97 279 77 103 116 42 152 78 7 106 83 173 106 139 164 121 178 41 188 103 123 140 101 96 139 106 287 97 210 121 67 176 100 91 91 55 118 57 127 107 148 38 221 126 233 225 147 100 95 285 138 131 453 71 134 164 74 202 1 193 1 180 8 93 306 125 61 190 134 79 57 76 126 123 114 175 111 62 116 100 186 71 191 113 123 149 76 307 137 36 193 101 186 82 173 158 109 306 144 186 208 68 202 109 197 132 55 165 204 119 86 60 374 61 42 12 150 207 280 61 121 110 197 134 196 94 125 177 139 227 88 264 218 93 170 184 142 26 95 75 81 62 63 151 1 217 102 35 223 15 107 80 51 1 85 126 146 54 156 100 96 58 95 86 94 138 42 31 97 181 106 211 75 48 42 116 96 93 75 83 122 77 56 181 129 79 98 59 64 76 59 117 101 157 107 67 60 18 94 81 113 116 93 180 133 128 70 58 188 145 184 174 58 193 54 96 112 19 187 75 152 18 34 568 73 107 106 46 166 294 185 137 148 44 84 88 73 22 58 0 59 29 57 26 10 13 33 49 47 130 33 84 79 13 42 121 81 21 17 129 77 23 57 31 105 42 37 102 32 111 139 16 7 59 105 47 60 35 47 206 52 70 156 43 1 66 90 121 63 99 72 72 75 4 3 16 36 1 30 106 53 61 67 8 55 1 130 59 40 86 56 124 31 23 237 58 34 9 50 91 82 167 20 20 0 22 126 39 90 33 228 112 352 95 114 19 111 77 157 44 43 243 170 305 92 366 198 82 174 81 278 197 103 3 110 1 106 7 165 56 209 75 160 116 88 137 3 112 299 45 154 89 62 135 66 303 272 111 176 93 134 139 168 63 21 306 63 119 130 52 156 16 151 303 92 173 183 7 133 105 152 3 72 48 67 225 127 184 228 117 271 85 9 15 74 198 81 11 74 95 374 47 108 88 78
Manes.05G202700.v6.1 3094 27 53 29 8 1832 114 41 13 1 1000 60 91 17 6 1305 76 29 23 18 2550 49 56 40 27 525 92 23 19 15 1615 36 82 13 0 2522 86 22 240 10 1528 86 23 19 26 1634 30 32 14 23 3019 97 40 7 7 3110 63 93 410 62 863 68 43 6 13 2411 86 21 25 9 2540 165 77 9 21 3198 88 51 9 14 976 102 28 10 8 727 58 66 36 27 1632 109 73 160 4 26 2236 72 57 31 1 1331 66 39 15 10 2198 40 37 12 75 1994 20 19 8 17 1870 63 24 10 13 1662 42 23 30 4 365 30 2 33 2 2429 102 56 6 6 3402 88 41 13 16 11831 70 58 5 9 2154 27 34 2 9 4159 105 37 11 14 1398 81 19 13 23 2683 44 59 20 8 1084 36 14 21 9 3063 60 39 19 6 1544 336 18 0 12 3612 160 145 23 14 5051 78 52 12 5 25 1589 43 72 38 16 4960 65 101 39 8 4611 108 26 34 29 4131 45 80 21 29 4632 40 23 27 14 4000 23 45 26 10 808 48 43 23 37 2286 20 48 24 13 2921 58 93 10 9 2868 60 66 13 27 3783 119 34 31 12 2764 60 82 27 26 1786 116 69 31 11 1218 80 69 19 17 1601 44 35 9 42 4388 201 91 17 9 897 109 27 25 16 15 1380 123 102 95 25 5520 88 96 84 38 4581 307 86 52 26 5675 106 261 24 40 4961 72 90 67 4 3008 73 77 76 25 1225 119 145 68 24 7913 219 191 32 28 5613 216 48 49 47 2267 65 44 33 16 2699 154 44 84 10 3297 172 336 145 98 1291 50 24 24 25 2053 69 30 84 33 2806 81 40 42 26 3560 106 64 85 22 2833 99 127 40 27 5737 36 54 51 26 3364 58 51 25 54 21 1643 57 149 30 10 2937 23 46 54 6 3865 60 9 14 6 2823 131 6 18 29 5858 6 33 15 4 1290 56 22 29 13 1263 108 30 15 32 3036 80 71 15 8 1521 57 95 13 16 1419 32 29 52 18 4331 49 51 19 35 2196 180 234 12 23 5319 251 81 15 10 6759 342 291 9 30 6173 612 26 37 27 1871 412 51 10 31 2516 141 86 15 2 7865 55 115 17 14 3874 100 140 41 19 68 2579 74 80 28 5 1706 57 4 31 5 3114 57 15 10 3 3317 4 49 12 12 296 20 47 9 6 960 133 18 21 7 175 34 27 22 8 3468 165 53 16 3 1017 94 81 11 6 3337 118 122 10 5 2867 81 82 13 5 646 119 53 10 13 2746 444 45 14 15 4630 49 30 5 20 980 44 33 11 8 552 91 27 11 6 346 49 91 18 2 1900 81 112 3 10 3205 59 496 7 4 457 2668 60 81 29 5 2135 21 52 16 4 1355 21 33 23 8 3605 163 142 208 26 1683 62 45 43 76 1643 59 119 20 15 1849 33 14 20 2716 893 82 288 16 115 2226 41 156 15 24 2828 97 107 74 128 1941 4 136 12 129 153 53 21 15 60 136 12 31 46 11 1355 107 175 27 17 507 74 56 34 19 1463 117 116 106 14 1468 68 45 8 21 3226 106 109 36 12 531 11 50 15 33 49 440 50 51 19 0 5482 63 152 13 2 712 92 80 16 4 1372 47 45 9 15 2042 123 68 12 4 1380 3 9 14 2 2438 33 51 30 6 2708 48 29 13 6 1122 63 33 11 11 1403 60 83 9 11 2610 29 46 9 12 548 87 45 1 13 1839 59 24 14 19 921 41 9 1 12 3300 53 14 15 9 1920 120 25 5 9 2498 55 88 2 7 3623 36 148 17 13 3316 30 45 16 7 36
Manes.05G202800.v6.1 0 0 0 1 1 0 1 0 1 0 0 0 0 0 0 0 0 0 2 1 0 0 0 1 0 0 1 0 0 1 0 0 0 0 0 0 1 0 4 0 0 0 0 8 0 0 1 0 0 0 0 5 0 1 1 1 0 0 0 5 0 0 0 0 1 0 0 0 0 0 1 0 0 0 0 0 1 2 0 0 1 5 0 0 0 1 1 3 3 0 0 1 2 1 0 1 1 0 0 0 0 0 0 0 0 1 0 3 0 0 1 0 0 0 0 0 2 0 0 1 2 2 1 0 0 0 0 0 0 3 0 0 0 0 0 0 0 0 0 0 1 3 3 5 0 0 3 1 0 0 0 4 0 2 1 3 1 1 0 1 0 1 0 0 0 1 0 0 0 2 2 0 1 0 0 2 1 0 0 0 4 2 6 2 2 1 5 0 2 0 1 2 0 2 2 6 0 1 2 5 2 4 0 2 1 0 1 0 5 4 1 1 3 2 2 4 1 0 0 0 0 1 2 4 3 4 0 2 0 2 1 2 1 0 0 1 0 0 4 0 2 4 1 3 1 0 0 0 0 1 0 0 0 1 2 2 0 0 0 1 1 0 0 1 0 0 0 1 0 3 0 0 1 2 0 1 3 0 3 0 2 2 1 1 4 0 0 1 0 1 0 5 0 1 0 4 0 2 5 0 6 3 0 2 0 6 0 1 0 2 5 3 0 5 1 1 0 0 1 15 0 1 0 2 1 1 0 0 3 0 1 0 0 1 1 1 0 3 0 1 2 0 1 2 0 0 0 0 1 1 0 0 0 0 1 2 7 0 2 1 5 4 0 0 1 2 1 4 0 1 0 1 1 0 6 1 5 0 3 0 0 3 0 0 2 3 2 0 0 2 1 0 1 0 5 1 1 3 0 0 1 1 0 0 2 3 6 0 0 1 0 0 0 3 0 2 3 0 0 2 3 1 7 1 3 3 1 3 0 1 11 1 3 4 0 1 1 3 8 3 7 3 6 1 3 18 2 2 0 0 2 8 2 3 3 0 5 0 0 2 0 2 0 0 0 5 6 1 0 1 2 7 0 2 2 0 0 0 0 0 3 3 0 2 0 0 0 1 0 1 0 0 0 0 0 1 1 1 0 0 1 0 0 0 0 0 0 1 2 0 0 0 2 0 1 0 1 1 0 0 0 0 3 0 1 1 6 1 0 0 0 0 1 1 0 2 1 5 0 0 0 1 1 2 0 0 0 3 2 0 3 0 0 6 0 0 0 0 1 0 0 1 3 0 0 5 4 6 1 2 9 10 0 7 26 2 1 10 0 9 5 1 6 0 0 5 6 4 5 6 1 3 1 2 11 7 2 6 4 7 2 0 2 2 2 2 3 7 0 4 0 1 7 3 1 3 3 0 1 2 5 5 5 0 3 2 3 0 3 0 0 1 7 0 1 0 0 11 0 1 1 3 7 0 9 3 5 5 2 12 0 2 3 2 0 2 1 0 1 0 12 1 1 2 3 3 1 0 26 0 4 0 0 6 3 6 2 7 0 0 9 6 1 2 2 0 0 1 0 1 2 4 0 3 2 1 1 1 0 9 1 0 1 4 1 0 2 0 1 3 5 0 1 2 2 1 10 0 10 4 0 1 0 5 0 2 2 0 3 0 25 2 1 1 0 3 0 1 0 3 0 2 0 9 3 17 0 3 0 2 21 4 0 5 0 4 3 6
Manes.05G202900.v6.1 0 1 0 1 0 1 1 0 1 1 0 0 0 2 4 1 3 0 0 0 0 1 0 0 0 1 3 4 0 20 0 3 4 8 3 0 0 0 0 1 0 5 1 3 1 0 2 1 0 2 1 2 0 0 3 1 0 3 5 0 1 0 1 0 1 0 0 0 0 3 3 3 0 0 1 2 5 0 0 3 3 5 0 2 2 1 0 1 0 1 0 0 4 5 0 0 0 3 7 5 12 8 4 4 0 29 1 3 6 0 32 2 0 1 0 0 0 0 4 2 1 0 0 0 1 5 0 2 0 2 6 0 0 0 0 3 1 1 2 1 10 2 2 10 0 0 0 0 1 0 1 1 1 4 1 2 2 2 1 0 7 2 0 1 4 2 1 6 0 0 2 0 1 5 0 0 0 2 1 0 0 1 2 3 1 3 0 0 0 1 1 2 0 2 8 5 17 0 6 0 10 15 4 7 1 0 47 3 4 8 5 27 3 5 9 3 2 3 0 4 1 6 0 6 0 2 0 3 0 0 2 0 3 7 3 1 30 2 8 5 0 12 2 1 5 0 7 2 3 1 3 11 0 15 4 3 0 2 4 2 0 13 7 4 1 3 15 5 9 10 4 4 3 8 8 4 4 0 0 4 1 3 3 5 6 3 8 26 15 6 1 0 19 0 6 17 0 18 6 6 1 2 1 1 12 8 4 25 0 14 7 3 16 3 5 13 2 15 2 8 4 4 11 3 5 3 2 1 5 4 4 3 0 7 1 11 9 14 0 5 11 0 27 13 8 8 4 50 4 16 4 1 6 4 3 5 3 1 2 6 5 5 1 5 1 1 6 17 2 5 7 6 14 8 9 3 15 1 56 27 1 5 9 16 24 8 14 0 19 8 19 0 1 2 7 3 2 12 8 0 1 5 3 9 1 5 5 4 61 10 2 4 10 41 22 12 13 3 39 5 5 23 0 27 6 9 7 0 4 3 7 10 3 24 0 5 9 0 17 4 1 3 3 40 4 32 2 1 0 4 11 33 7 14 16 10 21 0 9 2 11 13 2 23 12 7 12 5 28 2 5 5 1 0 44 1 2 0 2 12 7 6 0 3 7 0 1 7 3 3 7 10 8 4 1 2 1 4 2 8 0 2 5 0 19 17 2 5 3 22 8 7 11 8 36 12 2 7 1 34 2 1 5 0 4 4 8 8 0 76 2 4 2 1 16 8 11 16 1 59 3 6 8 5 15 5 8 3 1 9 0 7 8 3 0 0 2 3 2 7 4 6 8 4 8 0 3 6 0 6 2 3 0 17 3 58 0 0 0 4 7 15 1 0 0 23 2 0 8 0 0 0 0 1 2 4 0 0 5 0 1 0 5 1 1 0 3 6 0 4 26 2 9 1 0 3 9 0 0 1 13 2 7 7 3 13 0 0 0 1 0 5 11 0 3 0 0 5 0 5 0 0 5 0 2 0 1 0 2 0 0 0 2 0 0 1 0 0 0 1 0 6 5 0 3 5 1 4 2 3 0 2 0 3 3 5 12 0 13 2 0 7 0 0 0 1 0 0 0 3 0 2 1 1 2 3 0 0 1 0 3 1 7 1 2 0 2 2 0 8 4 1 2 0 1 3 1 0 0 5 0 0 1 7 1 0 1 2 0 0 1 0 0 0 0 2 0 0 1 0 3 2 4 6 1 1 0 1 0 1 0 3 2 1 2 0 8 2
Manes.05G203000.v6.1 3 1 15 20 9 7 20 13 9 7 8 5 6 2 21 12 15 1 6 3 8 5 17 8 12 3 12 1 1 9 1 10 10 18 23 9 18 6 4 10 3 18 7 2 6 11 7 9 10 4 3 17 7 13 5 7 9 8 15 8 3 7 4 0 5 10 6 8 10 9 8 18 3 0 0 8 12 19 12 3 5 7 1 15 1 6 15 7 13 8 2 12 4 7 0 0 13 32 42 19 26 14 18 18 0 29 12 32 21 7 16 11 18 4 1 7 27 23 15 12 18 31 35 6 23 14 5 29 0 13 9 5 13 14 8 6 3 18 12 11 3 15 18 22 4 4 16 22 27 0 4 12 9 22 14 11 18 15 24 23 19 15 13 42 14 11 3 37 0 7 2 10 9 27 11 12 17 8 16 0 3 13 4 26 12 7 8 24 11 20 8 19 15 7 45 32 9 12 18 17 27 21 15 21 13 10 17 13 13 26 15 19 6 12 7 25 27 29 0 23 16 17 9 33 50 17 0 15 2 21 15 20 24 7 9 18 15 7 24 13 19 13 24 14 16 27 20 9 24 18 28 16 8 24 32 21 0 13 23 21 24 16 11 32 24 27 10 18 23 13 15 9 9 17 10 41 19 0 0 23 11 12 15 23 10 9 22 26 15 18 7 22 11 12 17 21 1 18 20 29 20 16 14 8 15 13 3 17 9 21 6 12 30 17 5 17 8 4 17 12 5 1 5 27 20 25 17 25 15 11 22 13 0 4 14 11 16 13 14 17 18 0 13 11 25 26 22 27 10 28 19 17 11 27 20 16 17 20 28 23 10 15 9 16 35 25 15 12 10 7 20 16 9 20 2 9 20 13 37 13 9 14 27 16 25 29 3 14 20 11 21 0 7 0 23 1 25 20 5 8 26 18 2 8 13 18 13 15 16 16 3 18 42 23 5 16 6 23 3 10 21 22 17 34 41 33 20 16 17 12 28 29 10 16 13 14 24 10 17 4 17 26 16 12 19 17 12 10 6 34 12 34 6 32 12 24 18 12 17 17 23 4 19 15 26 7 10 11 19 55 8 13 10 21 11 33 27 0 13 10 14 12 1 7 10 4 0 13 7 3 10 13 16 13 11 9 14 10 12 6 5 7 7 9 11 9 4 10 11 17 8 17 12 16 13 12 24 7 14 8 26 19 19 9 13 10 25 15 5 30 7 10 9 9 12 9 7 11 22 15 13 18 29 25 35 13 27 14 11 14 4 24 38 12 3 5 37 14 13 14 8 19 44 19 16 16 3 11 21 6 7 7 0 6 8 10 3 0 2 9 10 4 10 4 5 6 3 2 6 13 6 6 5 0 10 9 8 6 14 5 16 6 9 14 4 1 11 16 11 5 5 4 25 15 4 17 3 0 4 7 14 11 12 7 12 6 2 0 3 2 0 2 13 3 7 8 0 7 0 11 11 9 12 19 13 2 7 15 4 4 2 12 10 12 17 2 8 0 7 23 7 5 5 7 12 10 4 13 6 23 3 19 5 8 8 16 17 10 14 18 19 7 20 6 22 5 1 10 0 3 0 12 10 7 19 15 12 13 9 2 4 5 20 9 16 6 16 0 7 16 10 10 12 8 27 11 8 3 8 13 18 12 14 36 5 5 17 7 5 13 3 10 19 22 0 9 14 10 13 6 14 14 4 20 11 3 1 13 14 11 0 2 14 4 10 5 20 10
Manes.05G203100.v6.1 6 1 9 9 26 19 8 14 5 0 35 37 12 3 10 16 25 6 4 0 7 0 19 10 1 5 7 9 6 3 11 8 14 2 0 26 21 19 3 2 7 41 3 2 0 7 6 14 3 0 7 6 7 2 0 11 0 17 3 1 13 3 19 1 3 8 0 10 1 2 18 4 16 0 1 7 13 20 3 6 4 2 17 5 4 11 22 29 10 5 11 2 16 2 1 2 39 2 10 6 1 23 5 16 1 6 39 22 48 3 3 18 5 11 1 1 16 6 8 0 0 43 2 4 12 0 16 2 1 1 0 0 3 19 6 1 0 3 18 3 0 18 5 11 3 0 12 1 16 1 1 31 1 9 1 2 30 2 13 0 0 14 0 5 7 4 1 11 0 2 0 9 13 6 3 0 6 7 7 0 0 55 8 43 15 1 7 14 6 22 2 11 3 34 21 5 0 1 50 55 8 1 17 6 6 19 0 5 17 8 5 9 2 5 18 0 5 8 7 35 6 2 1 6 35 6 0 2 1 36 8 0 2 12 21 9 3 4 2 7 2 0 15 1 19 10 5 11 1 6 0 1 7 3 9 2 0 7 2 14 0 1 1 3 6 2 1 17 3 18 8 0 1 5 4 4 1 0 1 1 21 4 0 6 0 53 1 0 10 12 10 4 1 0 5 7 5 0 28 4 19 0 0 0 6 5 2 0 26 17 15 7 4 2 4 8 3 0 0 3 13 0 0 18 6 17 0 0 27 5 20 0 0 1 3 7 0 2 6 8 15 0 0 3 0 9 14 1 3 7 9 2 3 2 6 16 1 0 7 1 6 0 1 6 14 23 6 4 9 2 44 17 4 0 17 13 74 33 1 36 7 47 28 1 22 16 12 20 1 11 4 0 5 0 4 0 18 19 2 0 3 10 4 0 4 2 17 2 3 6 1 15 12 10 15 9 13 4 2 7 2 31 6 3 31 7 8 4 0 2 5 6 21 8 1 14 34 6 0 7 5 5 0 1 5 4 4 12 0 0 2 8 5 0 30 0 22 12 0 1 8 14 3 1 2 11 22 26 2 32 9 1 37 3 1 16 4 4 15 0 19 17 16 7 2 1 0 26 0 3 19 10 13 10 0 2 5 5 8 0 3 6 2 3 8 32 52 14 19 3 20 25 19 7 2 15 16 17 0 0 42 19 27 4 0 3 18 23 2 2 20 12 9 1 0 6 4 5 24 1 24 0 9 16 1 23 9 19 2 1 10 7 21 12 1 19 5 35 0 1 18 8 84 18 10 13 4 8 16 0 0 12 0 11 10 1 13 1 7 2 1 6 6 11 0 2 1 1 24 11 1 8 0 10 0 3 10 0 16 3 11 6 11 22 5 0 10 1 7 8 2 26 9 40 4 2 22 0 29 1 3 21 2 45 2 1 9 0 11 1 0 9 2 6 0 0 1 17 1 6 0 27 4 12 0 1 28 16 31 5 0 15 2 8 2 1 0 0 24 7 0 8 14 11 23 3 0 4 3 28 9 0 7 3 5 6 9 17 2 22 5 0 21 7 8 5 0 2 0 14 0 0 10 8 12 9 7 5 6 13 6 0 4 2 13 0 1 6 5 2 4 2 15 1 12 18 1 13 25 19 4 0 6 2 9 11 1 29 4 34 0 0 50 3 0 5 0 25 2 22 11 1 6 21 22 2 0 13 0 20 3 3 16 1 27 4 9 5
Manes.05G203200.v6.1 3009 1594 5990 8558 16951 1355 6163 3089 6975 6081 2973 8663 4097 5683 22866 1503 3511 699 5727 3083 1146 2296 3587 11010 7573 1757 2465 939 2886 10133 1778 1917 2577 5319 12808 1553 3838 1766 3512 5258 997 5211 2630 2622 9171 646 2827 1768 6870 3343 980 3577 1885 9175 4732 512 2192 1970 2330 7217 2002 5110 5872 118 13963 2111 3783 1886 5109 9785 1065 2737 3021 294 359 718 3505 2753 6416 10541 1411 2377 2376 7051 5638 1451 7637 4532 11375 18232 1228 2480 4886 4969 132 9019 4728 7930 3131 9503 13381 1354 3977 4283 154 8698 2724 5740 3354 17044 11793 1010 5475 2696 226 1713 562 2709 1794 3557 6070 1226 5000 2092 9494 4990 539 3417 392 7460 4090 742 8148 2517 3265 9686 936 4654 2116 6300 7787 1366 3970 1970 12780 9248 798 3846 1839 263 10186 917 3116 2777 4891 4541 1534 5812 2793 9825 16085 2128 3700 4229 8831 6351 436 5689 39 15205 11894 1727 5962 3072 6693 16899 1591 3380 2560 27 14549 1754 4232 4915 16252 7217 645 3954 2888 10213 11710 4573 458 4067 2443 11323 8324 1175 2215 3239 6509 7332 534 4894 756 10039 10512 560 2528 2749 5959 7651 1026 2585 1496 3349 3306 915 522 2295 5953 7475 1791 6116 1587 5263 291 577 63 4623 8472 6343 1160 1817 1444 8485 11447 921 2476 1377 4919 6299 1256 5620 1765 6371 10038 735 2376 3390 8126 2880 926 1410 2767 4371 104 776 3049 1832 6351 5146 558 3663 1385 7585 9032 933 1203 1920 10452 9188 1097 1560 2562 6787 11859 27 164 3707 2275 7134 5206 988 1143 3116 7413 10945 837 3852 1648 9535 9071 790 3196 2479 2948 5601 750 3154 2672 6370 5059 847 2213 1194 4725 4816 662 1838 1102 5952 5187 969 2013 3861 3512 4615 937 2902 1072 3202 3014 1364 3084 2135 5306 10054 682 3045 1205 9253 47 650 3209 1902 10194 7043 365 3516 1357 439 6034 451 2261 1073 12610 7913 629 4541 1219 8137 5212 516 3235 1528 4017 11409 1074 924 1950 4234 5800 486 2575 1318 5702 7393 1134 3308 3761 7489 6121 9563 474 3549 3119 9798 7280 642 6057 3346 3608 9064 669 3899 1038 6734 8410 617 1626 43 7443 509 1206 175 1643 7664 6095 467 2287 850 4479 5084 577 2366 992 9979 5650 748 1362 2701 8136 7395 402 2673 1487 4252 4351 516 1920 2510 2727 6527 1310 1671 1154 2011 1404 485 4527 2198 8624 10020 416 3370 2160 8001 4421 514 2702 2036 4555 4650 354 3959 1096 5057 452 1042 4674 2166 7295 10451 614 3850 1091 9854 6262 844 3214 966 5356 9922 906 1506 2195 8810 5200 2154 585 2923 3026 7071 8084 789 4767 443 5328 8114 606 3505 3183 8423 16889 567 32 2467 5971 6788 1679 2182 4602 3781 5997 894 5378 1509 4806 2847 617 3024 1599 3160 7761 903 3693 3480 10176 17471 1465 2209 2298 7990 8188 403 3113 1797 7128 8300 1065 3198 3041 6467 5101 766 5811 2657 5846 5152 744 1809 2292 5851 5433 642 2448 475 6289 5495 634 1528 1875 3836 8093 1110 2655 1970 4154 8509 125 2777 3686 9466 16359 1387 5482 6705 3539 11044 905 2249 11587 10848 16506 8412 730 3105 2520 4671 6872 716 168 1790 11295 4777 1655 1569 3484 2230 7380 464 2522 4224 6111 3487 697 3982 2216 5796 5979 1221 2663 2422 4792 4460 1327 876 1672 3562 1146 351 2634 3904 6292 7164 906 2643 2826 5211 5444 879 2428 3190 5170 6244 704 79 2626 3686 8234 1227 2579 555 3940 3792 7251 65 4661 10113 171 549 859 2559 2060 7183 97 2054 181 2831 5587 1380 797 3072 4192 8536 1406 3044 2498 3241 6925 577 2706 2327 7802 7305 764 66 3839 6398 7327 1584 712 2743 1868 5619 7890 730 2350 3112 11897 6293 1573 5641 2033 6802 5454 1464 3563 2279 4308 5156 1006 2283 3852 8432 138 651 68 546 159 4341 594 1395 1454 4150 7321 632 3200 3005 6704 5060 1361 2645 1558 1688 3970 366 2521 2456 3690 3311 691 1445 1615 4219 3269 1027 2285 1426 7113 6449 483 1630 1684 5690 5781 1294 1502 892 6023 5319 919 3832 38 5230 5764 1045 2374 1859 4841 7184 514 1756 2478 8228 4089 2129 3663 2730 5325 8621 606 2107 1801 6891 7785 3351
Manes.05G203300.v6.1 460 157 1088 506 459 643 1267 741 233 60 927 842 980 175 418 683 921 227 290 84 339 650 1127 610 233 476 603 550 193 246 254 704 818 359 169 606 527 571 564 368 441 1019 657 223 132 584 647 948 352 147 930 1093 1025 737 113 582 825 1133 511 209 426 876 1298 24 141 685 756 956 550 279 782 1560 684 36 25 654 793 1165 283 274 536 1000 1158 519 108 406 1597 1407 680 567 391 1038 1211 869 12 444 1027 1395 1786 1236 801 970 834 1043 23 356 1516 1730 1570 349 395 1372 1751 591 14 138 957 1185 1632 315 416 1040 1440 444 1225 266 1073 741 167 1105 714 841 1345 1409 264 414 1051 1256 1595 494 965 1484 1731 3435 838 334 2140 968 1678 20 321 1584 1279 1744 890 808 1103 2175 2047 1468 297 3350 1320 1512 589 457 506 1505 18 958 874 1230 1022 2980 1193 972 933 1641 1838 4 651 1822 851 3981 915 491 1006 1464 941 1021 249 2574 684 1349 1866 1099 456 683 1624 2932 867 391 543 1957 655 630 477 600 1701 2842 740 620 1661 1597 1480 835 283 1993 203 3020 669 518 1017 1377 1675 499 59 516 46 2902 973 819 2255 1240 1638 669 454 1171 862 1185 447 388 1230 1150 983 680 273 1065 983 1072 649 259 935 1619 1544 1202 32 1391 1273 1232 670 415 1053 1381 1037 877 905 1147 1678 1709 923 373 708 1567 1556 796 393 9 160 1095 698 458 467 452 1792 1882 356 290 1774 879 485 935 838 667 921 1446 262 683 872 821 1703 720 328 603 652 1134 1267 415 1310 1483 1785 475 660 1010 408 985 663 405 371 934 905 395 416 711 1145 1152 532 395 1474 1325 1493 850 8 939 1775 1924 1033 238 1023 1877 1955 54 429 1392 1548 2011 822 687 1858 1642 771 812 527 1187 1481 2150 578 692 957 1441 1058 859 612 1165 2350 1578 734 441 1542 2775 2305 862 415 330 552 2914 1635 1066 726 1476 616 2305 3238 247 1596 3660 888 1178 525 1487 1536 22 1020 111 600 84 1166 816 309 1162 1519 2261 572 272 1607 2133 1285 492 461 1361 785 2830 604 731 1227 1964 1934 350 544 1270 2005 4179 354 510 1095 486 465 1309 411 589 772 1364 800 452 613 722 1105 664 568 485 520 541 548 392 616 689 317 503 86 708 581 1222 698 670 642 397 794 752 322 558 350 1012 668 322 2093 533 1028 530 445 1371 1196 1053 2226 1057 404 2828 1441 315 2212 415 2056 2226 1225 656 400 1080 10 1932 1124 1601 1944 1977 1618 646 398 1406 1491 2477 1545 241 541 1719 1185 779 620 570 584 1538 1478 346 1945 915 2198 444 397 634 2011 2479 295 193 1321 1352 1789 784 319 990 1077 1698 363 269 480 1408 1984 825 463 659 1925 1928 582 355 1080 1759 1146 866 849 1570 1725 1370 747 362 450 1594 1897 950 142 1128 2114 1511 806 355 940 1746 7044 1198 542 1758 1485 1214 1178 414 308 1512 53 1379 869 201 1396 1422 1192 452 180 699 821 723 552 360 1196 583 1812 368 204 941 1050 1151 620 208 1016 1135 1211 431 1887 216 1270 1872 436 175 1234 1875 1411 312 198 494 511 895 654 303 784 31 1167 440 352 952 998 674 297 169 228 35 396 381 20 774 752 742 251 268 133 864 75 494 263 438 1056 826 534 300 1562 1319 1100 477 213 1053 712 797 652 256 567 6 910 518 408 643 987 1152 1521 568 249 1552 869 1325 382 283 785 1158 2376 562 315 1077 1128 1030 427 261 1465 1144 1807 1116 27 740 29 626 40 234 672 862 1249 643 290 1214 816 1079 451 403 766 780 702 309 507 621 907 1711 358 182 991 951 932 364 471 424 818 1099 238 293 936 1370 374 559 734 923 647 893 1395 570 1246 1330 26 707 268 517 630 1263 619 414 1087 1732 1520 374 153 1624 851 1731 407 227 1479 935 756 1226 620 863
Manes.05G203400.v6.1 0 0 0 0 0 0 0 0 0 0 0 0 0 0 0 0 0 0 0 0 0 0 0 0 0 0 2 0 0 0 0 0 0 0 0 0 1 0 0 0 0 0 0 1 0 0 0 0 0 0 0 0 0 3 0 0 0 0 0 1 0 0 0 0 0 0 0 0 0 0 0 0 0 0 0 0 0 0 0 0 0 0 0 0 0 0 0 0 0 0 0 0 0 0 0 0 0 0 0 0 0 0 0 0 0 0 0 0 0 0 0 0 0 0 0 0 0 0 0 0 0 0 0 0 0 0 0 0 0 0 0 0 0 0 0 0 0 0 0 0 0 2 0 0 0 0 0 0 0 0 0 0 0 0 0 0 0 0 0 0 0 0 0 0 0 0 0 0 0 0 0 0 0 0 0 0 0 0 0 0 0 0 0 0 1 0 2 0 0 0 0 0 0 0 2 0 0 0 0 0 0 2 0 0 0 2 4 0 0 0 0 4 0 0 0 0 1 0 0 1 0 0 0 0 0 0 0 0 0 0 0 0 0 0 0 0 0 1 1 0 0 0 0 0 0 0 1 0 0 0 0 0 0 0 0 3 0 0 1 0 0 0 0 0 0 0 0 0 1 0 0 0 0 0 0 0 0 0 0 1 0 0 0 2 0 0 0 0 0 0 0 0 1 2 0 0 16 0 0 0 1 2 0 0 0 1 0 1 0 3 0 1 1 0 1 0 0 0 0 0 0 0 0 0 0 0 0 1 0 2 0 0 0 0 0 0 0 0 0 0 2 0 0 0 0 0 0 1 0 0 0 0 0 0 0 0 0 0 0 0 0 0 0 0 0 1 0 1 0 0 0 0 0 1 0 0 0 0 0 0 0 0 0 0 0 0 0 1 0 0 0 0 0 0 0 0 0 0 1 1 0 0 1 0 0 0 1 3 0 0 0 0 0 0 0 0 0 0 0 0 0 0 0 0 2 0 0 1 0 0 0 1 0 0 0 0 0 0 1 1 0 0 0 2 0 0 0 0 0 0 0 0 2 0 2 0 0 0 0 0 0 0 0 0 0 0 0 0 0 0 0 0 0 0 0 0 0 0 0 0 0 0 1 1 1 0 0 0 0 1 0 0 0 0 0 0 0 0 0 0 0 0 0 0 1 0 0 1 0 1 0 0 0 0 1 0 0 0 0 0 0 0 0 1 0 0 4 1 1 3 0 0 0 0 0 0 0 0 0 0 1 0 0 0 0 0 0 0 0 0 1 0 0 0 0 0 1 0 0 0 0 0 1 0 0 0 0 0 0 1 0 0 0 1 16 2 1 1 0 0 1 0 1 0 0 0 0 0 0 0 0 0 0 0 6 0 0 0 0 2 0 0 0 0 4 0 2 0 0 3 1 0 0 1 0 0 0 0 0 0 0 0 0 0 1 1 0 0 0 0 0 0 1 0 0 0 0 0 0 0 0 0 2 0 0 0 0 0 0 0 0 0 0 3 0 0 0 0 0 0 0 0 0 0 0 0 0 0 1 0 0 0 0 0 0 0 0 0 0 1 13 0 0 0 0 0 0 0 0 0 0 0 0 0 0 0 0 0 0 0 0 0 0 0 0 0 1 0 0 0 1 0 0 0 0 0 1 0 0 0 0 0 0 0 1 0 0 0 0 0 2 0 0 0 0 0 0 0 0 0 0 1 0 0 0 2 0 0 0 0 4 0 0 0 0 0 0 0
Manes.05G203500.v6.1 0 0 0 0 0 0 0 0 0 0 0 0 0 0 0 0 0 0 0 0 0 0 0 0 0 0 0 0 0 0 0 0 0 0 0 0 0 0 0 0 0 0 0 0 0 0 0 0 0 0 0 0 0 0 0 0 0 0 0 0 0 0 0 0 0 0 0 0 0 0 0 0 0 0 0 0 0 0 0 0 0 0 0 0 0 0 0 0 0 0 0 0 0 0 0 0 0 0 0 0 0 0 0 0 0 0 0 0 0 0 0 0 0 0 0 0 0 0 0 0 0 0 0 0 0 0 0 0 0 0 0 0 0 0 0 0 0 0 0 0 0 0 0 0 0 0 0 0 0 0 0 0 0 0 0 0 0 0 0 0 0 0 0 0 0 0 0 0 0 0 0 0 0 0 0 0 0 0 0 0 0 0 0 0 0 0 0 0 0 0 0 0 0 0 0 0 0 0 0 0 0 0 0 0 0 0 0 0 0 0 0 0 0 0 0 0 0 0 0 0 0 0 0 0 0 0 0 0 0 0 0 0 0 0 0 0 0 0 0 0 0 0 0 0 0 0 0 0 0 0 0 0 0 0 0 0 0 0 0 0 0 0 0 0 0 0 0 0 0 0 0 0 0 0 0 0 0 0 0 0 0 0 0 0 0 0 0 0 0 0 0 0 0 0 0 0 0 0 0 0 0 0 0 0 0 0 0 0 0 0 0 0 0 0 0 0 0 0 0 0 0 0 0 0 0 0 0 0 0 0 0 0 0 0 0 0 0 0 0 0 0 0 0 0 0 0 0 0 0 0 0 0 0 0 0 0 0 0 0 0 0 0 0 0 0 0 0 0 0 0 0 0 0 0 0 0 0 0 0 0 0 0 0 0 0 0 0 0 0 0 0 0 0 0 0 0 0 0 0 0 0 0 0 0 0 0 0 0 0 0 0 0 0 0 0 0 0 0 0 0 0 0 0 0 0 0 0 0 0 0 0 0 0 0 0 0 0 0 0 0 0 0 0 0 0 0 0 0 0 0 0 0 0 0 0 0 0 0 0 0 0 0 0 0 0 0 0 0 0 0 0 0 0 0 0 0 0 0 0 0 0 0 0 0 0 0 0 0 0 0 0 0 0 0 0 0 0 0 0 0 0 0 0 0 0 0 0 0 0 0 0 0 0 0 0 0 0 0 0 0 0 0 0 0 0 0 0 0 0 0 0 0 0 0 0 0 0 0 0 0 0 0 0 0 0 0 0 0 0 0 0 0 0 0 0 0 0 0 0 0 0 0 0 0 0 0 0 0 0 0 0 0 0 0 0 0 0 0 0 0 0 0 0 0 0 0 0 0 0 0 0 0 0 0 0 0 0 0 0 0 0 0 0 0 0 0 0 0 0 0 0 0 0 0 0 0 0 0 0 0 0 0 0 0 0 0 0 0 0 0 0 0 0 0 0 0 0 0 0 0 0 0 0 0 0 0 0 0 0 0 0 0 0 0 0 0 0 0 0 0 0 0 0 0 0 0 0 0 0 0 0 0 0 0 0 0 0 0 0 0 0 0 0 0 0 0 0 0 0 0 0 0 0 0 0 0 0 0 0 0 0 0 0 0 0 0 0 0 0 0 0 0 0 0 0 0 0 0 0 0 0 0 0 0 0 0 0 0 0 0 0 0 0 0 0 0 0 0 0 0 0 0 0 0 0 0 0 0 0 0 0 0 0 0 0 0 0 0
Manes.05G203600.v6.1 0 0 0 0 0 0 0 0 0 0 0 0 0 0 0 0 1 0 0 0 0 0 0 0 0 0 0 0 0 0 0 0 0 0 0 0 0 0 0 0 0 0 0 0 0 0 0 0 0 0 0 0 0 0 0 0 0 0 0 0 0 0 0 0 0 0 0 0 0 0 0 0 0 0 0 0 0 0 0 0 0 0 0 0 0 0 0 0 0 0 0 0 0 0 0 0 0 0 0 0 0 0 0 0 0 0 0 0 0 0 0 0 0 0 0 0 0 0 0 0 0 0 0 0 0 0 0 0 0 0 0 0 0 0 0 0 0 0 0 0 0 0 0 0 0 0 0 0 0 0 0 0 0 0 0 0 0 0 0 0 0 0 0 1 0 0 0 0 0 0 0 0 0 0 0 0 0 0 0 0 0 0 0 0 0 0 0 0 0 0 0 0 0 0 0 0 0 0 0 0 0 0 0 0 0 0 0 0 0 0 0 0 0 0 0 0 0 0 0 0 0 0 0 0 0 0 0 0 0 0 0 0 0 0 0 0 0 0 0 0 0 0 0 0 0 0 0 0 0 0 0 0 0 0 0 0 0 0 0 0 0 0 0 0 0 0 0 0 0 0 0 0 0 0 0 0 0 0 0 0 0 0 0 0 0 0 0 0 0 0 0 0 0 0 0 0 0 0 0 0 0 0 0 0 1 0 0 0 0 0 0 0 0 0 0 0 0 0 0 0 1 0 0 0 0 0 0 0 0 0 0 0 0 0 0 0 0 0 0 0 0 0 0 0 0 0 0 0 0 0 0 0 0 0 0 0 0 0 0 0 0 0 0 0 0 0 0 0 0 0 0 0 0 0 0 0 0 0 0 0 0 0 0 0 0 0 0 0 0 0 0 0 0 0 0 0 0 0 0 0 0 0 0 0 0 0 0 0 0 0 0 0 0 0 0 0 0 0 0 0 0 0 0 0 0 0 0 0 0 0 0 0 0 0 0 0 0 0 0 0 0 0 0 0 0 0 0 0 0 0 0 0 0 0 0 0 0 0 0 0 0 0 0 0 0 0 0 0 0 0 0 0 0 0 0 0 0 0 0 0 0 0 0 0 0 0 0 0 0 0 0 0 0 0 0 0 0 0 0 0 0 0 0 0 0 0 0 0 0 0 0 0 0 0 0 0 0 0 0 0 0 0 0 0 0 0 0 0 0 0 0 0 0 0 0 0 0 0 0 0 0 0 0 0 0 0 0 0 0 0 0 0 0 0 0 0 0 0 0 0 0 0 0 0 0 0 0 0 0 0 0 0 0 0 0 0 0 0 0 0 0 0 0 0 0 0 0 0 0 0 0 0 0 0 0 0 0 0 0 0 0 0 0 0 0 0 0 0 0 0 0 0 0 0 0 0 0 0 0 0 0 0 0 0 0 0 0 0 0 0 0 0 0 0 0 0 0 0 0 0 0 0 0 0 0 0 0 0 0 0 0 0 0 0 0 0 0 0 0 0 0 0 0 0 0 0 0 0 0 0 0 0 0 0 0 0 0 0 0 0 0 0 0 0 0 0 0 0 0 0 0 0 0 0 0 0 0 0 0 0 0 0 0 0 0 0 0 0 0 0 0 0 0 0 0 0 0 0 0 0 0 0 0 0 0 0 0 0 0 0 0 0 0 0 0 0 0 0 0 0 0 0 0 0 0 0 0 0 0 0 0 0 0 0 0 0 0 0
Manes.05G203700.v6.1 164 5 88 41 5 142 13 61 12 14 279 44 81 13 69 157 26 21 6 14 159 26 77 51 21 104 17 99 13 31 276 35 75 35 28 289 27 34 40 37 198 46 40 3 14 130 21 115 11 15 254 31 65 36 5 201 28 52 61 8 53 31 36 2 10 108 26 72 39 31 162 64 58 1 1 178 53 112 15 29 170 26 51 18 4 114 27 51 44 14 133 32 111 27 0 21 211 31 70 41 11 137 23 72 0 10 220 54 105 5 22 69 49 14 0 0 170 27 32 1 31 108 36 13 40 12 36 19 7 12 5 79 31 106 3 10 205 50 207 16 206 615 35 73 32 9 122 69 100 1 12 183 12 54 13 78 226 43 110 28 9 209 49 59 5 14 82 60 2 24 12 190 28 127 65 61 68 36 80 1 16 298 65 108 33 29 482 73 110 92 33 112 212 50 130 26 6 308 30 219 16 32 519 52 35 17 13 357 52 160 13 25 459 57 134 94 70 343 11 226 27 17 304 38 99 16 2 173 2 183 24 138 303 8 119 15 12 357 12 49 9 13 698 40 120 26 16 305 59 121 24 14 382 79 153 74 0 205 27 147 12 18 283 46 102 20 22 611 47 160 13 27 292 68 91 38 32 1 78 77 206 42 10 346 51 196 17 12 329 34 93 24 14 217 43 230 2 44 229 51 241 20 9 269 49 98 26 44 142 50 149 43 60 213 30 98 24 21 218 47 132 29 30 242 47 85 8 20 182 35 86 15 1 163 88 88 57 41 133 86 138 1 46 173 19 84 17 19 211 34 54 21 13 382 37 129 13 64 308 39 139 34 52 330 59 155 22 15 254 20 129 12 20 19 234 133 171 34 60 496 68 175 115 28 627 181 83 35 78 408 32 1 31 1 454 5 145 52 35 336 87 166 7 15 190 39 144 23 20 333 26 109 37 58 306 50 161 20 43 269 198 110 9 87 272 94 58 63 21 104 33 154 23 25 258 48 141 30 3 245 50 52 21 12 307 85 36 23 16 242 44 106 20 24 397 23 128 55 24 356 28 170 65 12 330 33 145 20 42 154 169 34 203 40 11 161 81 23 47 14 160 38 50 16 9 202 1 199 8 22 192 73 56 31 38 301 64 82 26 0 170 51 381 19 20 286 40 152 20 11 497 55 72 27 50 153 42 131 15 20 413 34 154 20 32 336 50 242 8 14 247 38 284 29 30 383 32 27 30 20 141 41 64 18 33 297 75 109 35 19 34 42 107 33 11 237 148 173 18 30 217 49 562 27 28 47 143 16 207 13 18 92 1 48 12 12 185 2 48 11 8 132 33 59 15 22 54 14 49 15 3 118 31 84 3 9 83 19 26 11 276 74 24 143 19 16 108 27 77 20 8 229 70 92 25 17 138 2 185 28 14 172 16 176 22 11 29 3 137 14 3 101 11 59 3 13 30 38 3 36 8 98 15 89 9 11 87 30 83 1 8 93 25 102 12 5 119 0 112 22 12 17 105 54 109 37 30 191 4 84 17 20 99 6 66 19 40 211 36 115 13 11 198 59 108 9 1 238 0 95 3 18 106 20 49 19 9 155 27 29 30 47 86 41 32 12 35 124 43 131 17 1 198 30 107 29 18 43 24 50 24 22 128 50 43 30 75 174 45 109 6 11 127 37 1 15 13 196 46 103 4 52 206 39 108 1 7 258 55 92 6 17 244 81 31 34 12 15
Manes.05G203800.v6.1 1 0 0 10 5 0 4 4 6 2 1 3 1 0 3 1 4 0 6 2 0 0 1 19 8 0 5 0 8 3 1 0 3 10 5 0 6 0 1 1 0 8 0 7 5 0 1 2 4 0 0 13 0 11 0 0 4 0 22 1 1 1 0 0 0 0 3 0 10 2 0 6 2 0 0 0 5 11 3 3 0 5 2 12 1 0 2 7 3 0 0 4 3 5 0 12 3 6 0 11 1 1 2 0 1 18 0 7 3 3 7 1 2 0 0 0 0 4 0 5 4 0 5 0 22 0 0 8 2 10 0 0 2 10 0 5 0 3 7 8 7 0 7 0 17 3 0 6 2 1 4 0 1 2 17 7 0 5 0 6 7 0 2 2 6 0 0 4 0 3 3 1 2 1 20 5 0 7 3 0 5 0 10 3 13 3 0 3 2 27 3 1 0 2 4 18 2 0 3 1 14 5 1 7 0 5 3 0 3 5 6 18 0 1 3 8 1 2 2 18 9 1 0 4 0 10 0 0 0 2 9 6 0 4 0 6 6 0 6 0 7 1 0 3 0 16 1 1 5 1 14 4 0 1 1 5 0 1 2 0 6 1 0 3 2 6 4 0 1 2 3 2 0 2 0 3 2 0 0 8 2 6 6 1 7 0 7 12 3 9 3 12 3 1 10 3 4 6 0 12 0 3 0 0 8 1 3 1 0 6 1 9 1 0 3 3 9 1 0 4 0 2 0 2 4 2 5 1 0 3 11 8 0 0 1 2 3 1 0 2 4 0 0 0 9 1 8 5 0 9 1 2 3 0 6 2 7 8 2 6 0 8 0 0 2 4 9 1 0 10 10 14 5 1 1 5 0 5 5 1 2 2 1 5 0 8 4 14 3 4 0 1 10 0 1 1 6 14 1 1 1 0 5 6 3 2 0 15 0 0 0 7 5 19 0 1 1 1 1 0 4 14 4 5 6 20 3 22 17 0 1 0 4 1 1 5 5 2 1 2 20 8 19 11 0 9 0 5 0 0 10 1 1 2 3 4 5 21 11 0 12 0 17 0 0 1 1 19 2 4 0 1 0 3 3 0 4 2 17 0 1 5 3 15 1 0 0 2 4 0 1 5 2 6 3 0 4 0 8 0 5 5 38 1 3 0 2 1 10 2 2 3 0 5 3 0 10 0 9 7 0 3 0 5 0 2 8 6 4 1 0 5 2 1 2 0 2 0 10 9 0 0 2 5 16 0 1 0 4 0 1 0 3 14 5 0 15 14 1 3 0 3 0 2 5 15 0 0 17 10 5 0 0 2 13 0 1 7 3 4 0 0 2 1 3 1 0 0 13 11 3 1 2 1 10 3 1 0 2 4 2 0 1 1 21 0 0 11 1 6 6 1 6 13 13 2 0 0 6 11 7 0 1 6 4 8 7 0 13 6 1 1 1 0 14 2 0 2 0 9 2 0 2 1 17 1 0 5 1 4 0 1 4 0 11 0 3 0 0 19 7 1 0 4 2 8 4 0 12 1 2 2 0 9 0 15 4 0 7 0 7 1 0 6 1 5 0 1 1 7 0 3 0 2 2 21 4 2 0 10 6 8 7 21 0 1 1 0 0 0 18 2 0 4 5 11 3 6 6 2 9 3 0 0 5 12 16 1 2 27 24 0 2 0 0 3 1 1 0 6 19 1 3 5 0 5 2 0 4 6 36 8 0 9 0 10 1 2
Manes.05G203900.v6.1 1 0 3 17 26 3 5 6 1 5 0 0 2 0 10 2 8 0 15 10 3 2 4 43 19 3 8 1 16 13 1 5 4 10 4 3 9 2 4 15 4 0 3 43 8 1 6 4 2 5 0 24 2 11 6 1 13 5 19 5 0 9 2 0 1 0 4 2 18 7 2 16 1 0 0 2 3 0 5 10 0 9 4 7 3 1 12 5 8 6 0 10 1 12 0 9 2 8 2 6 15 2 2 10 1 12 4 5 3 2 16 2 3 0 0 4 12 21 1 7 17 8 16 1 20 7 1 13 0 40 6 4 4 9 18 12 2 8 8 19 39 14 6 4 0 2 4 9 6 0 15 4 6 6 17 11 7 5 5 20 29 3 8 9 20 12 1 3 0 8 4 5 2 7 4 8 0 5 1 0 6 9 14 19 26 5 4 9 3 15 6 4 5 17 36 52 77 8 17 33 52 61 10 31 6 91 76 12 28 50 45 68 10 19 15 15 10 19 9 36 30 35 6 24 32 44 1 3 1 24 69 55 16 14 23 52 59 18 14 9 15 57 59 15 22 94 34 17 10 18 19 37 2 17 18 57 1 17 16 14 37 39 8 22 22 30 57 5 22 17 65 16 7 23 4 17 52 0 4 29 10 48 57 18 27 14 71 27 10 15 8 58 43 12 21 21 71 40 13 26 23 20 9 17 14 11 42 24 4 8 12 74 75 11 10 18 55 27 12 25 8 13 28 25 22 21 52 52 14 22 25 44 1 6 36 27 42 57 8 38 27 0 22 6 23 14 78 39 12 21 3 43 34 14 12 19 37 37 34 23 20 27 19 9 21 20 38 56 11 29 16 46 39 16 5 16 21 37 16 10 19 12 9 40 18 10 9 15 17 2 16 0 39 4 12 1 17 30 22 1 10 8 52 23 11 16 0 36 44 17 1 10 34 61 6 12 2 19 10 10 10 16 30 30 26 12 16 16 26 11 14 17 44 26 6 10 14 38 32 28 26 7 37 23 6 25 6 29 5 7 30 6 46 12 9 29 9 48 14 6 13 8 32 6 8 12 7 37 17 27 4 10 16 53 50 19 23 0 37 26 1 10 5 25 19 6 0 16 54 30 8 26 12 23 28 6 29 15 36 18 7 21 38 11 65 4 4 15 93 20 12 22 12 37 29 8 34 17 45 62 30 30 25 39 36 14 45 25 35 39 10 23 11 32 34 10 33 12 52 41 6 29 12 58 48 14 45 11 27 29 5 11 20 88 3 0 60 36 52 34 8 10 40 57 60 19 7 12 5 48 28 9 2 10 182 18 6 23 1 35 40 5 25 5 15 16 6 10 12 27 20 3 9 2 113 20 5 24 2 31 10 2 20 7 51 26 8 27 7 47 21 2 34 18 5 21 11 0 11 13 48 12 32 6 47 38 32 0 5 15 1 10 22 2 24 9 4 14 2 12 10 12 23 6 33 21 12 19 4 78 7 4 10 3 11 10 7 0 7 65 30 19 1 11 15 49 4 6 50 1 38 10 5 20 16 44 6 2 29 6 49 24 12 12 1 25 0 4 1 8 3 42 2 17 13 25 29 1 12 20 7 19 10 25 8 38 31 0 11 5 31 39 7 10 14 24 47 1 13 5 6 12 5 3 1 33 21 4 5 6 114 29 6 14 1 22 9 4 17 5 21 24 1 22 3 79 7 4 8 14 182 11 6 20 0 72 26 17
Manes.05G204000.v6.1 0 0 0 0 0 0 0 0 0 0 0 0 0 0 0 0 0 0 0 0 0 0 0 0 0 0 0 0 0 0 0 0 0 0 0 0 0 0 0 0 0 0 0 0 0 0 0 0 0 0 0 0 0 0 0 0 0 0 0 0 0 0 0 0 0 0 0 0 0 0 0 0 0 0 0 0 0 0 0 0 0 0 0 0 0 0 0 0 0 0 0 0 0 0 0 0 0 0 0 0 0 0 0 0 0 0 0 0 0 0 0 0 0 0 0 0 0 0 0 0 0 0 0 0 0 0 0 0 0 0 0 0 0 0 0 0 0 0 0 0 0 0 0 0 0 0 0 0 0 0 0 0 0 0 0 0 0 0 0 0 0 0 0 0 0 0 0 0 0 0 0 0 0 0 0 0 0 0 0 0 0 0 0 0 0 0 0 0 0 0 0 0 0 0 0 0 0 0 0 0 0 0 0 0 0 0 0 0 0 0 0 0 0 0 0 0 0 0 0 0 0 0 0 0 0 0 0 0 0 0 0 0 0 0 0 0 0 0 0 0 0 0 0 0 0 0 0 0 0 0 0 0 0 0 0 0 0 0 0 0 0 0 0 0 0 0 0 0 0 0 0 0 0 0 0 0 0 0 0 0 0 0 0 0 0 0 0 0 0 0 0 0 0 0 0 0 0 0 0 0 0 0 0 0 0 0 0 0 0 0 0 0 0 0 0 0 0 0 0 0 0 0 0 0 0 0 0 0 0 0 0 0 0 0 0 0 0 0 0 0 0 0 0 0 0 0 0 0 0 0 0 0 0 0 0 0 0 0 0 0 0 0 0 0 0 0 0 0 0 0 0 0 0 0 0 0 0 0 0 0 0 0 0 0 2 0 0 0 0 0 0 0 0 0 0 0 0 0 0 0 0 0 0 0 0 0 0 0 0 0 0 0 0 0 0 0 0 0 0 0 0 0 0 0 0 0 0 0 0 0 0 0 0 0 0 0 0 0 0 0 0 0 0 0 0 0 0 0 0 0 0 0 0 0 0 0 0 0 0 0 0 0 0 0 0 0 0 0 0 0 0 0 0 0 0 0 0 0 0 0 0 0 0 0 0 0 0 0 0 0 0 0 0 0 0 0 0 0 0 0 0 0 0 0 0 0 0 0 0 0 0 0 0 0 0 0 0 0 0 0 0 0 0 0 0 0 0 0 0 0 0 0 0 0 0 0 0 0 0 0 0 0 0 0 0 0 0 0 0 0 0 0 0 0 0 0 0 0 0 0 0 0 0 0 0 0 0 0 0 0 0 0 0 0 0 0 0 0 0 0 0 0 0 0 0 0 0 0 0 0 0 0 0 0 0 0 0 0 0 0 0 0 0 0 0 0 0 0 0 0 0 0 0 0 0 0 0 0 0 0 0 0 0 0 0 0 0 0 0 0 0 0 0 0 0 0 0 0 0 0 0 0 0 0 0 0 0 0 0 0 0 0 0 0 0 0 0 0 0 0 0 0 0 0 0 0 0 0 0 0 0 0 0 0 0 0 0 0 0 0 0 0 0 0 0 0 0 0 0 0 0 0 0 0 0 0 0 0 0 0 0 0 0 0 0 0 0 0 0 0 0 0 0 0 0 0 0 0 0 0 0 0 0 0 0 0 0 0 0 0 0 0 0 0 0 0 0 0 0 0 0 0 0 0 0 0 0 0 0 0 0 0 0 0 0 0 0 0
Manes.05G204100.v6.1 514 202 2140 733 1374 538 522 1021 411 311 971 1457 973 330 1206 642 609 140 545 217 360 360 897 1042 516 373 499 290 304 729 323 646 741 576 518 439 619 642 495 893 502 907 799 330 352 774 1067 686 978 270 1084 1066 1899 1240 342 482 862 1257 412 354 814 1010 1084 9 760 972 690 695 754 585 781 1479 1645 36 49 386 821 1157 366 548 866 628 795 792 333 1587 1612 1625 1465 1554 655 786 935 728 19 715 1907 1001 2130 1252 598 975 815 1604 22 427 1602 1467 1085 722 604 1010 1497 626 10 219 1024 1127 810 347 953 934 792 528 1082 412 495 405 163 485 444 490 1240 1351 309 468 655 735 733 543 791 1339 1149 2382 779 687 942 1849 2026 38 418 982 845 1359 443 1192 1288 1860 1321 599 394 1137 1113 1707 574 672 437 690 10 759 504 856 692 1620 719 831 917 721 1440 1 1122 1607 1044 1975 1162 867 702 1152 1792 1353 962 2223 620 1211 2701 2329 439 862 852 1989 718 542 339 1331 630 667 508 332 966 1602 605 638 473 1109 1080 1777 1055 786 135 1234 1065 615 619 749 1149 1051 74 301 24 1857 1094 934 640 445 910 535 609 622 446 790 406 350 1438 978 934 627 437 402 718 843 677 323 600 810 1121 753 28 625 728 535 286 380 658 1057 1193 658 640 655 736 867 1012 588 710 1091 1056 882 753 4 280 1502 1185 547 604 726 678 1325 501 466 1127 1291 856 918 473 554 974 920 244 469 531 576 1375 570 380 734 801 715 678 446 756 769 841 558 842 557 559 1230 551 238 477 747 658 302 553 747 821 1119 357 650 677 487 499 656 12 581 1232 761 795 410 447 729 592 20 425 317 561 849 587 670 588 728 632 685 426 430 517 825 358 705 720 1175 609 603 399 511 1577 1133 629 444 563 893 1334 673 467 680 301 1272 1512 1043 641 760 818 2416 1470 693 782 2599 745 889 928 1056 546 25 1115 103 809 53 1793 1693 517 418 1247 746 468 444 536 855 534 587 436 686 756 1471 817 788 279 737 857 294 770 363 1452 2037 519 876 946 669 653 1508 510 448 1008 1238 1024 823 493 832 1138 670 582 484 1231 932 573 429 507 1328 786 519 123 965 1066 1448 569 1075 942 845 738 1360 651 626 809 693 1184 462 1094 805 901 515 867 1692 968 642 1269 548 261 1379 1008 251 1061 667 989 1313 703 556 383 176 9 764 231 873 1141 1040 1357 781 913 756 842 1441 738 97 221 407 568 518 501 546 376 672 565 640 681 649 970 474 452 211 774 1093 481 356 589 611 1146 444 479 536 753 1349 341 399 315 568 710 606 391 374 780 945 440 444 442 1066 1299 712 806 1179 783 1242 491 411 163 969 1703 826 349 727 1809 1664 373 629 489 897 4400 636 453 1105 973 1262 1048 739 861 905 38 1176 1018 386 889 697 1097 514 502 695 945 1135 634 700 486 743 1623 822 392 579 1896 985 726 594 982 817 1204 586 795 253 1007 1367 908 566 571 1082 1381 630 280 439 1055 1409 839 565 678 21 1068 682 514 1267 1164 501 688 672 289 27 485 436 19 513 682 999 248 697 80 860 70 710 625 1021 780 1442 1049 563 1193 1528 844 276 324 779 919 1064 780 483 565 11 899 585 898 929 505 1632 1586 1236 737 867 1286 1781 838 896 901 1054 1713 771 586 1092 1110 1079 935 552 932 1089 1859 686 32 636 26 451 34 763 500 927 940 1060 468 555 881 820 915 1138 786 1140 1035 285 854 225 999 1232 746 283 1042 641 1224 813 1062 442 868 745 519 811 519 641 371 647 857 1062 764 792 512 1061 815 1498 14 668 664 849 744 1057 418 992 752 1124 1143 678 439 884 1683 1474 241 469 825 961 1157 1456 550 1124
Manes.05G204200.v6.1 0 0 0 0 0 0 0 0 0 0 0 0 0 0 0 0 0 0 0 0 0 0 0 0 0 0 0 0 0 0 0 0 0 0 0 0 0 0 0 0 0 0 0 0 0 0 0 0 0 0 0 0 0 0 0 0 0 0 0 0 0 0 0 0 0 0 0 0 0 0 0 0 0 0 0 0 0 0 0 0 0 0 0 0 0 0 0 0 0 0 0 0 0 0 0 0 0 0 0 0 0 0 0 0 0 0 0 0 0 0 0 0 0 0 0 0 0 0 0 0 0 0 0 0 0 0 0 0 0 0 0 0 0 0 0 0 0 0 0 0 0 0 0 0 0 0 0 0 0 0 0 0 0 0 0 0 0 0 0 0 0 0 0 0 0 0 0 0 0 0 0 0 0 0 0 0 0 0 0 0 0 0 0 0 0 0 0 1 0 0 0 0 0 0 0 0 0 0 0 0 0 0 0 0 0 0 0 0 0 0 0 0 0 0 0 0 0 0 0 0 0 0 0 0 0 0 0 0 0 0 0 0 0 0 0 0 0 0 0 0 0 0 0 0 0 0 0 0 0 0 0 0 0 0 0 0 0 0 0 0 0 0 0 0 0 0 0 0 0 0 0 0 0 0 0 0 0 0 0 0 0 0 0 0 0 0 0 0 0 0 0 0 0 0 0 0 0 0 0 0 0 0 0 0 0 0 0 0 0 0 0 0 0 0 0 0 0 0 0 0 0 0 0 0 0 0 0 0 0 0 0 0 0 0 0 0 0 0 0 0 0 0 0 0 0 0 0 0 0 0 0 0 0 0 0 0 0 0 0 0 0 0 0 0 0 0 0 0 0 0 0 0 0 0 0 0 0 0 0 0 0 0 0 0 0 0 0 0 0 0 0 0 0 0 0 0 0 0 0 0 0 0 0 0 0 0 0 0 0 0 0 0 0 0 0 0 0 0 0 0 0 0 0 0 0 0 0 0 0 0 0 0 0 0 0 0 0 0 0 0 0 0 0 0 0 0 0 0 0 0 0 0 0 0 0 0 0 0 0 0 0 0 0 0 0 0 0 0 0 0 0 0 0 0 0 0 0 0 0 0 0 0 0 0 0 0 0 0 0 0 0 0 0 0 0 0 0 0 0 0 0 0 0 0 0 0 0 0 0 0 0 0 0 0 0 0 0 0 0 0 0 0 0 0 0 0 0 0 0 0 0 0 0 0 0 0 0 0 0 0 0 0 0 0 0 0 0 0 0 0 0 0 0 0 0 0 0 0 0 0 0 0 0 0 0 0 0 0 0 0 0 0 0 1 0 0 0 0 0 0 0 0 0 0 0 0 0 0 0 0 0 0 0 0 0 0 0 0 0 0 0 0 0 0 0 0 0 0 0 0 0 0 0 0 0 0 0 0 0 0 0 0 0 0 0 0 0 0 0 0 0 0 0 0 0 0 0 0 0 0 0 0 0 0 0 0 0 0 0 0 0 0 0 0 0 0 0 0 0 0 0 0 0 0 0 0 0 0 0 0 0 0 0 0 0 0 0 0 0 0 0 0 0 0 0 0 0 0 0 0 0 0 0 0 0 0 0 0 0 0 0 0 0 0 0 0 0 0 0 0 0 0 0 0 0 0 0 0 0 0 0 0 0 0 0 0 0 0 0 0 0 0 0 0 0 0 0 0 0 0 0 0 0 0 0 0 0 0 0 0 0 0 0 0 0 0 0 0
Manes.05G204300.v6.1 0 0 0 0 0 0 0 0 0 0 0 0 0 0 0 0 0 0 0 0 0 0 0 0 0 0 0 0 0 0 0 0 0 0 0 0 0 0 0 0 0 0 0 0 0 0 0 0 0 0 0 0 0 0 0 0 0 0 0 0 0 0 0 0 0 0 0 0 0 0 0 0 0 0 0 0 0 0 0 0 0 0 0 0 0 0 0 0 0 0 0 0 0 0 0 0 0 0 0 0 0 0 0 0 0 0 0 0 0 0 0 0 0 0 0 0 0 0 0 0 0 0 0 0 0 0 0 0 0 0 0 0 0 0 0 0 0 0 0 0 0 0 0 0 0 0 0 0 0 0 0 0 0 0 0 0 0 0 0 0 0 0 0 0 0 0 0 0 0 0 0 0 0 0 0 0 0 0 0 0 0 0 0 0 0 0 0 0 0 0 0 0 0 0 0 0 0 0 0 0 0 0 0 0 0 0 0 0 0 0 0 0 0 0 0 0 0 0 0 0 0 0 0 0 0 0 0 0 0 0 0 0 0 0 0 0 0 0 0 0 0 0 0 0 0 0 0 0 0 0 3 0 0 0 0 0 0 0 0 0 0 0 0 0 0 0 0 0 0 0 0 0 0 0 0 0 0 0 0 0 0 0 0 0 0 0 0 0 0 0 0 0 0 0 0 0 0 0 0 0 0 1 0 0 0 0 0 0 0 0 0 0 0 0 0 0 0 0 0 0 0 0 0 0 0 0 0 0 0 0 0 0 0 0 0 0 0 0 0 0 0 0 0 0 0 0 0 0 0 0 0 0 0 0 0 0 0 0 0 0 0 0 0 0 0 0 0 0 0 0 0 0 0 0 0 0 0 0 0 0 0 0 0 0 0 0 0 0 0 0 0 0 0 0 0 0 0 0 0 0 0 0 0 0 0 0 0 0 0 0 0 0 0 0 0 0 0 0 0 0 0 0 0 0 0 0 0 0 0 0 0 0 0 0 0 0 0 0 0 0 0 0 0 0 0 0 0 0 0 0 0 0 0 0 0 0 0 0 0 0 0 0 0 0 0 0 0 0 0 0 0 0 0 0 0 0 0 0 0 0 0 0 0 0 0 0 0 0 0 0 0 0 0 0 0 0 0 0 0 0 0 0 0 0 0 0 0 0 0 0 0 0 0 0 0 0 0 0 0 0 0 0 0 0 0 0 0 0 0 0 0 0 0 0 0 0 0 0 0 0 0 0 0 0 0 0 0 0 0 0 0 0 0 0 0 0 0 0 0 0 0 0 0 0 0 0 0 0 0 0 0 0 0 0 1 0 0 0 0 0 0 0 0 0 0 0 0 0 0 0 0 0 0 0 0 0 0 0 0 0 0 0 0 0 0 0 0 0 0 0 0 0 0 0 0 0 0 0 0 0 0 0 0 0 0 0 0 0 0 0 0 0 0 0 0 0 0 0 0 0 0 0 0 0 0 0 0 0 0 0 0 0 0 0 0 0 0 0 0 0 0 0 0 0 0 0 0 0 0 0 0 0 0 0 0 0 0 0 0 0 0 0 0 0 0 0 0 0 0 0 0 0 0 0 0 0 0 0 0 0 0 0 0 0 0 0 0 0 0 0 0 0 0 0 0 0 0 0 0 0 0 0 0 0 0 0 0 0 0 0 0 0 0 0 0 0 0 0 0 0 0 0 0 0 0 0 0 0 0 0 0 0 0 0 0 0 0 0
Manes.05G204400.v6.1 20 4 14 78 62 43 32 53 82 37 30 39 25 23 90 37 66 2 46 8 26 80 19 125 41 12 58 38 33 16 15 50 11 92 30 54 119 32 28 127 24 168 12 66 25 31 94 66 55 71 47 144 13 179 40 26 114 52 76 64 21 56 27 0 20 23 14 20 94 37 25 95 34 1 1 49 134 68 77 62 38 120 49 161 11 18 81 52 77 57 20 111 42 97 0 27 54 98 35 122 93 33 75 31 0 94 31 195 88 19 82 22 149 27 3 6 75 118 57 87 100 15 64 9 80 87 19 113 7 131 52 20 73 34 61 53 39 122 73 202 147 128 110 39 42 28 64 176 60 6 120 61 102 36 247 157 14 108 50 171 92 82 68 27 111 78 27 61 0 74 63 48 53 25 30 88 16 126 36 0 39 51 204 150 260 91 63 120 17 144 40 41 57 95 170 278 236 107 295 117 282 206 67 158 13 240 257 109 178 58 187 227 107 145 149 158 58 52 39 106 84 67 113 127 108 128 10 82 9 73 222 120 162 86 62 96 74 38 63 68 118 82 118 67 111 138 88 54 66 66 103 44 23 83 104 225 4 52 48 25 99 57 39 117 55 190 117 41 122 107 160 38 37 137 77 87 99 5 36 133 66 151 213 65 226 81 127 130 180 177 54 151 93 186 161 85 124 135 93 204 66 161 38 67 189 86 306 89 34 151 92 159 218 77 60 76 154 91 108 203 79 144 103 114 163 103 96 119 56 140 155 88 2 91 142 94 156 102 42 105 90 3 106 85 97 49 206 90 99 111 33 84 129 115 109 90 122 104 42 158 51 238 28 147 148 118 277 177 87 175 93 246 126 126 49 207 70 224 197 127 185 113 214 175 214 327 84 256 162 30 110 4 266 17 160 6 59 206 95 86 145 64 132 62 129 223 52 259 128 159 59 72 179 262 40 127 104 172 97 94 167 228 118 160 151 237 117 254 291 68 68 119 248 135 71 125 124 206 99 98 130 97 209 81 71 198 21 106 12 107 151 62 172 58 49 159 121 269 80 71 117 113 221 73 180 87 56 249 81 131 63 129 117 172 177 40 84 16 147 117 46 238 38 197 52 32 1 104 236 96 49 189 55 160 69 63 145 42 195 89 72 55 112 154 97 56 58 25 133 83 46 103 75 184 87 84 182 85 94 72 116 77 50 274 67 120 105 89 75 93 17 146 48 65 52 43 93 33 132 102 39 213 36 172 251 21 167 24 100 39 41 110 46 300 24 22 302 97 171 53 31 112 86 205 77 156 34 77 69 121 74 42 8 40 272 73 24 55 22 87 62 29 70 29 51 47 50 32 78 108 37 37 53 45 133 62 28 58 36 170 66 19 71 38 82 29 72 140 32 130 128 35 99 71 74 47 39 2 56 74 103 30 76 184 118 78 29 3 41 54 3 30 90 23 111 24 28 187 5 127 59 38 105 39 171 72 28 78 70 79 21 33 98 45 103 41 31 1 40 144 51 124 31 85 34 166 45 68 95 62 72 54 28 92 30 108 55 18 56 75 134 38 65 129 17 75 4 39 0 89 10 104 34 104 47 167 80 28 33 42 108 144 79 92 65 51 143 43 107 28 123 95 68 64 74 99 112 17 49 51 74 54 37 72 44 217 202 35 52 101 111 65 84 99 2 132 57 34 118 44 136 58 19 115 21 72 21 33 62 48 103 79 79 98 23 217 106 78
Manes.05G204500.v6.1 51 28 25 68 111 60 79 30 43 33 45 85 28 19 116 49 112 18 91 43 27 39 24 187 110 26 130 63 57 59 37 36 18 53 96 41 118 40 40 118 18 150 24 115 85 41 73 51 75 84 44 108 35 118 68 13 156 42 106 119 35 56 32 2 78 41 33 31 93 51 19 112 79 7 6 13 81 83 57 124 42 63 22 60 42 24 186 77 69 59 37 93 36 91 2 101 30 142 28 135 114 26 66 32 2 129 22 163 85 23 88 16 106 15 2 30 39 152 48 47 104 35 93 17 119 50 21 50 2 82 37 30 93 41 5 66 44 96 42 110 205 70 84 43 83 81 80 86 48 0 169 26 112 28 132 133 14 51 40 106 109 77 52 29 63 116 33 70 2 97 92 35 141 38 65 185 70 134 51 3 197 76 121 200 250 135 89 249 48 229 304 39 48 113 58 178 233 65 104 93 129 142 68 142 17 165 241 95 142 46 91 224 39 93 93 120 65 72 3 96 58 117 43 81 49 61 4 49 2 56 128 104 58 74 41 95 135 15 78 41 57 74 21 35 22 84 58 20 47 37 106 70 7 64 17 64 6 17 46 17 67 100 11 93 39 140 130 18 47 31 96 80 14 56 43 68 144 1 12 74 34 61 64 71 75 55 65 140 63 130 40 60 60 49 83 33 93 111 28 155 25 96 84 25 90 20 69 85 18 44 22 51 103 39 45 60 43 65 32 95 32 58 78 90 141 88 53 76 20 66 49 55 1 30 72 50 60 114 17 60 44 10 112 30 54 24 126 86 38 72 22 60 62 41 43 41 35 104 39 58 27 97 28 57 108 27 82 106 61 85 56 89 103 77 28 134 83 113 210 75 89 71 118 172 78 143 34 151 102 32 146 2 172 8 82 3 74 143 87 36 45 17 105 74 118 56 19 125 211 55 41 43 105 227 50 88 30 53 66 18 40 111 63 79 73 69 31 165 76 26 91 36 104 73 41 48 48 63 128 56 116 82 100 74 56 123 10 50 20 82 85 32 90 63 37 72 67 153 169 51 59 33 159 87 93 45 35 109 105 78 37 57 61 98 103 80 67 12 139 103 40 131 28 167 81 14 0 51 58 66 19 85 43 73 78 32 60 19 39 17 36 69 34 58 62 55 91 20 136 114 43 72 31 57 62 40 105 49 46 57 65 89 39 85 45 59 85 32 29 98 33 97 27 53 40 27 73 12 38 103 30 50 46 87 161 13 79 13 49 72 26 65 39 159 61 60 142 46 106 91 32 54 114 123 115 198 48 87 79 137 163 53 10 78 455 103 61 165 39 113 138 26 151 39 132 73 49 107 93 87 99 59 86 30 394 187 64 78 42 125 71 46 133 46 173 92 64 153 53 145 117 60 106 133 77 139 39 3 87 76 161 36 103 53 69 163 106 5 59 115 5 12 79 40 71 83 13 158 11 80 51 47 136 77 159 204 71 404 74 144 89 35 159 26 88 109 77 1 39 186 160 133 15 131 57 161 116 127 145 61 116 63 21 119 52 197 147 31 116 91 160 115 103 113 24 136 9 43 3 54 8 104 30 59 34 67 81 22 58 56 68 129 51 195 40 68 136 33 76 30 94 81 33 75 60 45 128 22 56 27 78 85 33 98 42 165 124 19 53 124 173 79 59 124 0 100 70 22 95 48 122 156 18 128 38 197 96 55 69 84 203 165 61 74 40 212 197 87
Manes.05G204600.v6.1 0 0 4 2 2 0 0 3 1 0 0 0 3 0 0 0 0 0 0 0 0 0 5 3 0 0 0 0 3 0 0 0 3 0 0 0 0 0 3 0 0 1 20 1 1 0 1 7 0 0 0 0 7 15 1 0 1 8 0 0 0 0 4 0 0 0 0 3 2 0 0 1 6 1 0 0 0 6 0 0 0 0 1 5 0 0 0 5 1 1 0 0 5 6 0 2 0 0 7 1 2 0 0 10 0 0 0 0 0 0 0 0 0 0 0 0 0 1 17 3 0 0 0 0 6 0 0 0 0 2 0 0 0 1 0 0 0 1 3 5 0 0 0 44 0 0 1 0 28 2 1 1 0 27 7 0 0 0 6 0 0 0 0 22 10 0 0 0 0 0 3 0 0 15 4 0 0 0 6 0 0 0 0 23 14 0 0 0 5 0 0 17 0 0 75 7 0 0 0 9 5 1 1 0 14 7 0 0 0 91 4 0 1 0 9 12 0 1 0 9 13 1 0 0 25 0 8 0 0 13 24 0 0 0 8 11 3 0 0 16 0 0 0 0 5 3 0 0 0 15 0 0 0 0 6 1 0 0 0 7 1 0 0 1 8 0 0 0 0 8 0 0 0 0 6 0 0 0 0 0 7 1 1 0 0 6 5 1 1 1 4 4 0 0 0 17 2 0 3 0 23 0 1 0 0 6 10 1 1 2 8 5 0 0 0 14 5 0 0 0 16 4 1 0 6 23 1 0 0 0 18 8 0 0 0 11 13 1 0 0 11 0 0 0 0 25 9 0 0 1 4 0 2 0 0 18 8 0 4 0 19 22 1 0 1 8 13 4 0 0 7 16 3 0 0 0 27 3 4 0 14 11 0 6 0 0 1 4 0 0 0 1 2 0 0 0 14 6 0 0 0 4 15 1 0 0 4 2 0 3 0 90 21 2 0 0 22 1 0 0 0 39 2 1 0 0 11 5 0 0 0 10 13 2 0 0 11 7 0 0 1 1 7 0 0 0 4 0 0 0 0 42 10 0 0 0 10 3 2 0 1 10 4 0 1 0 15 5 1 6 1 0 14 8 0 1 0 0 1 0 3 0 2 7 0 0 0 2 4 0 1 4 71 3 0 1 1 40 6 0 0 0 1 2 0 0 1 9 4 0 2 1 55 4 0 0 0 11 0 0 0 0 32 2 0 0 0 17 4 0 0 1 2 0 1 0 1 39 0 0 0 0 25 0 3 0 1 13 11 0 0 0 32 0 0 0 0 14 9 0 0 0 49 0 0 0 0 3 8 3 0 0 0 26 1 1 1 0 10 1 1 0 0 5 4 0 0 1 31 3 0 0 0 6 12 0 0 1 10 6 0 0 0 6 2 0 1 0 11 2 0 0 1 15 7 0 0 0 2 0 1 2 0 6 4 0 2 0 0 1 0 0 0 6 11 0 0 0 0 5 0 0 0 5 3 3 0 0 3 1 0 0 1 9 7 1 0 0 1 6 0 0 0 0 25 10 0 0 0 12 3 0 0 0 30 3 0 0 0 4 2 1 0 0 23 0 0 0 0 0 0 0 0 0 23 4 0 0 0 10 0 0 0 0 16 4 1 0 1 21 1 0 0 1 18 7 7 0 0 21 1 0 0 0 1 0 0 1 0 18 7 0 0 0 1 0 0 0 0 5 5 0 0 0 10 0 0 0 0 17 2 1 0 0 0 1 0 0
Manes.05G204700.v6.1 51 47 52 89 163 74 145 124 102 66 70 164 108 162 184 66 154 26 249 75 43 86 75 343 206 52 123 102 59 206 52 56 39 139 167 36 122 129 108 121 33 215 55 89 153 54 99 106 305 74 51 147 75 196 76 26 141 79 152 175 50 123 91 2 188 111 128 50 190 153 44 159 107 8 8 40 112 189 83 271 30 108 135 130 179 61 413 242 205 285 45 110 63 198 5 236 82 104 60 146 200 35 97 81 4 197 59 174 167 238 179 52 149 43 2 83 55 179 73 111 143 42 98 53 178 98 25 63 29 119 104 66 129 65 74 160 24 88 57 129 155 50 101 68 292 198 94 78 35 8 144 22 79 25 120 125 37 94 65 102 142 98 90 57 156 208 19 99 1 190 110 54 118 45 135 233 54 75 61 1 428 63 180 301 309 176 75 222 56 301 183 68 26 110 162 283 143 48 103 105 122 150 19 196 24 192 397 61 186 80 171 225 50 124 105 130 90 39 24 148 124 132 47 175 64 120 6 26 8 90 320 154 83 114 108 182 244 22 93 51 52 114 36 107 50 149 78 35 92 86 194 114 21 133 135 175 3 56 138 46 186 152 21 174 74 225 169 35 112 54 157 144 16 59 90 103 174 2 10 80 32 60 112 27 89 68 136 261 55 153 39 139 110 86 159 67 84 175 29 77 60 92 65 20 88 26 121 123 32 84 34 142 168 50 71 145 133 144 38 101 30 79 104 61 103 88 59 102 10 53 73 95 0 27 86 61 120 124 18 88 60 7 128 37 109 52 199 205 53 68 49 161 175 41 106 84 100 174 30 107 29 129 40 85 152 57 131 192 41 151 145 197 98 145 30 178 94 166 183 48 104 84 100 144 16 121 71 155 76 27 104 3 145 14 20 6 46 127 50 23 71 21 94 106 72 75 27 166 203 54 71 65 125 125 24 42 22 73 88 20 55 83 63 84 44 53 53 193 96 11 67 39 123 111 12 80 38 87 137 27 79 78 129 114 22 162 32 154 8 41 88 57 103 130 25 82 45 187 135 23 102 43 175 129 47 90 31 168 111 123 26 72 89 106 128 57 71 44 138 90 21 95 67 116 231 14 1 88 120 94 28 110 97 133 135 27 160 60 103 62 80 178 128 211 160 45 116 54 180 176 38 156 118 126 125 45 225 72 76 138 60 152 61 145 133 51 120 122 56 68 33 179 92 117 110 29 158 69 159 154 51 102 47 152 236 12 134 40 60 121 27 123 110 202 229 76 329 220 128 255 50 123 235 204 165 249 30 58 91 94 154 32 11 72 213 81 66 129 154 61 118 21 119 152 170 51 44 136 120 104 192 74 129 63 190 116 63 60 71 74 73 27 71 65 187 117 59 99 66 79 97 49 89 271 145 98 29 2 188 57 207 50 108 68 98 98 315 2 199 170 2 19 70 52 56 150 8 158 7 70 58 77 83 166 175 268 181 122 79 118 241 18 86 36 74 101 15 4 111 112 213 101 29 118 33 151 158 64 144 117 114 162 67 168 70 156 90 35 155 112 240 136 64 109 66 88 5 28 0 37 4 135 20 48 34 99 105 23 85 64 136 144 26 109 39 56 98 54 114 59 104 102 32 71 60 101 130 27 63 28 122 138 23 37 37 113 81 20 32 59 167 73 49 103 1 126 151 21 67 69 76 163 17 169 65 340 144 60 98 106 174 212 68 89 73 231 203 67
Manes.05G204800.v6.1 30 0 39 9 29 14 11 15 9 9 26 28 20 1 28 15 26 5 11 5 7 8 22 23 9 15 13 1 9 11 14 8 20 14 17 15 12 9 9 8 17 15 17 13 18 17 11 14 19 23 26 18 41 34 12 21 15 27 21 29 21 16 24 2 11 16 19 20 19 10 17 37 45 5 1 21 6 28 11 39 23 8 13 19 9 31 28 25 37 29 16 15 23 10 0 6 35 22 50 26 17 21 9 44 0 21 49 27 13 21 15 16 11 13 1 0 13 9 11 16 14 21 10 4 31 10 1 13 1 44 18 9 21 18 9 18 16 25 13 18 11 57 22 62 26 22 25 43 82 6 15 47 21 62 14 35 42 28 25 17 9 32 11 60 19 21 12 14 1 31 10 22 23 60 25 23 23 12 25 0 38 49 33 40 43 21 44 37 108 41 68 70 22 25 65 40 30 19 33 66 22 22 32 33 23 39 37 24 16 63 20 18 19 20 18 31 29 17 26 30 23 20 20 17 46 25 5 20 2 47 20 36 21 10 19 28 27 24 5 27 16 17 76 25 24 17 9 13 15 14 21 8 26 15 13 17 0 13 18 20 14 13 11 14 28 21 34 17 9 22 34 14 30 22 24 20 22 3 6 34 31 25 25 53 14 45 11 15 33 27 19 41 23 31 21 30 2 27 38 23 27 16 22 30 16 30 26 18 20 16 29 42 33 25 16 28 15 17 26 7 26 12 17 30 24 37 18 25 26 8 8 15 0 25 24 21 25 13 7 24 16 0 11 23 16 15 16 21 27 41 11 26 20 18 24 27 15 25 44 44 41 25 21 43 17 21 12 14 27 21 24 26 19 21 12 17 40 32 48 37 22 38 23 15 31 36 16 26 28 19 8 2 32 0 53 1 50 34 16 22 27 16 24 20 26 18 12 19 17 36 10 56 40 31 11 10 26 10 22 14 20 32 5 26 32 17 14 27 18 17 23 33 47 34 37 18 39 46 9 29 39 26 39 20 30 70 20 3 0 21 27 37 15 37 35 39 16 53 34 33 17 42 37 24 34 28 26 29 23 53 36 21 49 29 14 26 39 10 47 17 25 17 22 36 19 14 0 25 15 21 43 10 47 39 10 17 19 34 15 10 10 18 13 8 23 5 13 25 22 22 33 12 20 33 10 8 19 32 9 5 25 31 29 25 20 19 29 26 3 11 15 10 16 29 23 31 16 15 13 18 23 13 38 19 36 28 20 25 17 19 4 18 37 32 21 31 57 29 9 22 17 16 148 26 37 32 25 14 32 21 19 25 1 14 37 8 25 6 15 6 10 11 17 18 20 20 4 14 15 19 14 10 20 16 11 26 14 7 11 4 23 5 7 29 13 27 17 17 35 14 6 8 8 15 10 29 17 1 12 25 22 37 12 16 7 21 4 0 8 13 1 14 11 25 18 21 9 4 5 14 12 23 14 33 16 11 24 21 22 11 8 23 11 12 12 10 22 1 16 21 16 9 11 32 42 58 27 23 4 30 21 22 8 13 33 23 27 17 28 20 46 18 44 20 57 23 1 35 0 16 4 21 6 10 28 15 15 16 21 15 22 26 17 22 12 9 14 3 15 28 19 19 40 21 27 34 28 19 20 19 25 22 17 17 1 25 9 34 21 15 14 14 16 11 2 13 20 17 9 16 19 28 25 17 31 5 36 47 21 35 2 43 15 19 11 26 32 16
Manes.05G204900.v6.1 135 36 131 136 165 189 91 131 94 37 173 120 79 34 158 193 98 14 91 23 136 68 52 219 90 79 97 53 55 40 126 55 64 121 66 170 60 61 99 78 101 189 57 45 64 127 54 83 111 44 178 142 101 149 38 68 82 69 61 52 55 75 116 2 39 135 56 65 121 59 89 140 72 3 4 72 109 144 31 77 72 59 97 143 28 130 165 212 177 202 136 104 50 122 1 169 322 196 110 160 119 128 103 143 3 99 130 353 190 119 32 128 187 139 2 44 165 87 64 37 64 160 92 101 248 38 121 101 20 116 55 83 231 224 87 157 130 128 100 157 75 202 134 36 287 145 136 179 133 17 156 102 177 77 210 300 68 217 82 193 112 241 86 68 93 87 47 135 2 172 52 126 147 90 195 214 176 103 118 1 204 156 248 300 278 108 226 243 76 381 68 109 183 96 157 127 109 219 60 191 146 70 184 100 48 156 161 126 93 91 73 91 93 87 154 117 73 142 26 266 89 151 207 105 151 67 12 77 9 244 145 287 262 26 118 146 95 111 65 95 74 37 182 125 94 196 89 138 130 172 104 32 170 72 270 75 2 166 71 74 101 91 134 153 238 154 93 56 29 57 99 83 171 62 152 131 77 0 19 95 80 120 73 134 71 102 182 93 101 100 56 156 60 95 77 115 79 63 81 120 81 159 64 133 81 14 123 37 76 55 33 106 50 78 52 122 74 43 52 56 35 50 19 189 139 150 165 169 40 59 50 37 1 56 92 58 73 53 111 148 108 11 40 83 57 96 153 52 93 161 70 94 126 181 74 80 62 207 71 94 48 245 67 122 158 144 100 71 227 82 252 179 94 55 46 140 115 183 66 92 104 120 129 89 107 103 80 250 61 88 71 0 185 2 148 1 117 120 40 71 117 39 88 51 167 94 28 140 77 113 71 83 135 139 56 86 36 75 34 43 143 168 64 62 291 176 93 171 162 56 62 84 111 87 104 73 74 118 84 23 72 44 78 20 96 125 64 97 23 228 121 59 72 44 81 115 73 320 58 100 78 53 161 57 167 36 68 119 30 372 68 61 116 103 57 128 130 66 159 29 80 72 98 159 110 27 2 95 64 45 42 78 95 133 134 63 120 50 88 35 81 154 151 52 95 123 131 98 176 167 90 130 42 64 20 51 161 95 126 50 192 92 139 116 25 105 86 133 112 70 80 81 91 106 37 61 73 12 130 68 64 70 69 154 213 97 64 50 66 61 25 61 75 142 100 145 274 309 107 99 76 66 277 180 116 170 69 67 129 127 158 69 5 64 201 38 86 51 95 43 57 48 104 130 128 24 82 66 85 83 48 93 171 45 91 69 77 41 97 72 92 53 51 90 213 68 77 119 75 89 39 125 107 212 80 33 66 5 131 123 100 45 66 50 59 46 140 1 107 110 2 27 33 61 49 49 15 67 7 109 91 46 73 84 120 72 105 137 67 63 81 42 139 96 229 60 120 2 69 177 98 120 52 198 82 179 90 126 89 171 141 79 136 200 52 186 95 104 113 131 143 63 135 132 78 114 1 84 3 49 6 108 74 71 37 184 65 83 107 65 131 135 190 128 132 63 105 43 143 55 90 57 94 65 110 128 93 89 53 42 167 137 111 87 96 153 139 85 37 89 54 40 133 228 3 164 142 73 107 75 78 73 48 65 80 108 49 118 130 121 114 97 124 114 104 213 189 84
Manes.05G205000.v6.1 0 0 1 2 0 4 0 1 5 0 0 0 0 0 1 7 1 0 0 0 2 2 2 6 1 0 2 0 0 0 0 0 0 5 0 2 1 0 0 3 1 3 1 2 0 4 4 1 0 2 0 0 0 0 0 3 0 0 0 0 1 2 1 0 0 0 0 0 2 2 1 4 1 0 0 0 2 1 0 0 1 4 0 0 0 0 0 0 0 1 0 0 1 1 0 0 0 1 3 4 20 2 0 2 0 12 0 1 0 1 4 1 1 0 0 0 7 0 1 0 4 1 3 0 7 0 0 0 0 4 0 0 1 1 1 1 0 1 1 7 3 20 1 3 0 0 1 4 3 0 1 0 0 0 9 2 0 2 0 1 2 8 3 0 4 12 0 1 0 0 1 0 0 5 0 0 0 1 0 0 0 1 2 1 0 1 3 1 0 5 0 0 11 1 10 13 12 30 15 2 15 5 10 6 1 8 20 32 8 3 13 20 70 5 11 7 4 19 1 6 5 2 41 13 19 7 0 39 0 3 2 7 26 5 6 9 1 22 36 25 18 11 18 33 14 22 18 11 14 13 29 14 2 26 17 52 1 21 24 4 40 14 27 39 6 23 26 7 8 13 14 6 23 41 10 15 2 0 1 8 9 23 11 31 10 5 10 12 56 2 5 4 7 38 8 17 1 14 25 15 4 5 2 25 13 9 20 12 1 2 7 16 6 42 4 1 14 10 28 29 2 18 3 18 7 7 3 1 8 3 6 19 0 20 5 4 41 6 2 6 1 0 3 17 4 5 20 17 72 11 5 13 13 34 9 14 6 3 27 0 6 3 1 21 11 14 7 18 31 0 6 12 5 6 5 9 7 11 4 26 10 1 10 11 30 12 7 3 9 7 33 0 38 0 52 0 7 4 0 41 11 2 6 3 12 2 6 5 8 28 1 4 13 9 17 7 9 12 4 16 6 10 2 2 20 6 5 6 11 42 18 43 8 2 27 14 13 9 3 36 2 8 5 4 48 23 1 2 0 56 10 15 3 1 17 13 24 8 5 29 3 1 8 5 146 8 15 1 18 5 8 3 8 14 6 12 3 0 10 9 2 4 0 5 1 1 0 4 6 2 10 10 4 7 5 1 5 6 11 17 1 4 9 5 16 5 0 0 6 8 12 2 5 21 10 45 4 4 3 15 12 1 4 10 10 34 10 10 9 20 3 2 2 4 6 3 5 4 18 1 5 6 4 4 10 0 5 2 10 2 0 8 2 3 0 0 11 1 0 4 6 4 5 8 0 2 1 1 0 8 0 0 0 0 0 2 1 0 0 0 0 3 0 0 0 2 0 0 0 1 0 0 0 0 2 7 0 3 1 0 5 3 1 0 0 0 2 6 0 1 2 2 2 0 0 0 1 0 0 3 4 0 5 7 7 3 0 0 0 3 0 0 3 1 3 0 0 0 0 5 5 0 3 0 1 0 0 1 0 3 0 2 0 1 0 0 1 0 0 1 0 1 1 1 1 7 0 1 0 1 0 0 0 0 0 0 0 0 5 2 0 1 2 5 0 0 0 3 0 2 0 1 1 0 5 2 3 2 2 0 1 0 2 0 1 1 7 5 3 1 0 3 6 0 5 0 0 1 0 1 0 0 3 2 0 8 5 2 5 1 0 2 1 3 0 5 0 1 6 1 5 0 4 1 0 0 0 0 0 0 0 0 7 2 0 2 0 0
Manes.05G205100.v6.1 9 0 47 12 11 5 0 13 0 0 12 5 3 0 0 6 3 3 1 1 2 2 31 3 4 3 3 16 1 3 4 2 18 0 0 4 4 0 4 0 10 9 15 2 1 2 3 3 3 2 4 5 25 6 0 4 0 2 8 2 0 4 26 1 5 3 3 10 8 10 4 6 8 0 0 3 0 17 3 1 2 0 4 1 0 23 8 14 17 7 5 0 16 9 0 0 58 4 67 2 0 20 5 22 1 4 35 13 14 3 1 30 2 7 0 0 6 5 12 2 0 39 6 8 10 1 5 2 1 0 0 0 8 15 0 1 1 5 8 4 1 5 4 21 1 1 13 6 77 0 3 22 2 43 1 0 40 8 28 0 0 5 4 30 1 0 0 7 0 0 0 7 7 46 5 2 1 3 17 0 5 10 5 27 6 2 4 7 31 5 1 35 2 2 45 4 4 3 4 27 2 3 8 4 16 0 1 4 7 36 0 3 7 5 9 15 0 10 0 18 2 4 2 3 29 1 0 0 0 24 13 0 3 0 19 2 2 2 3 6 2 2 13 3 6 5 3 4 4 13 4 1 9 7 20 4 0 2 1 24 1 3 5 8 26 5 2 6 6 20 4 6 8 3 13 12 2 0 1 4 15 8 1 4 0 7 18 5 4 2 9 1 0 3 3 22 9 2 31 3 42 2 0 7 3 12 5 2 13 2 35 2 14 5 1 20 9 2 1 3 25 1 2 10 9 43 0 9 3 6 7 0 0 2 3 19 0 0 8 5 28 0 5 1 0 25 7 3 5 0 18 0 1 4 1 37 0 1 34 2 22 2 1 10 2 16 9 3 4 1 30 7 3 0 9 6 38 3 0 12 19 28 5 0 8 17 6 10 4 17 7 0 4 0 0 0 59 5 2 5 2 9 0 0 2 4 8 2 3 7 2 20 5 4 9 5 41 9 4 31 9 60 0 6 19 1 8 6 2 0 1 3 5 1 6 2 19 5 3 2 4 0 2 1 1 0 4 4 0 4 1 24 0 0 10 0 8 10 1 1 3 14 3 3 5 0 7 0 3 18 4 0 4 1 2 6 1 3 0 0 17 13 10 8 0 1 0 11 3 5 48 6 36 5 1 6 1 27 6 0 0 0 8 0 1 9 2 24 1 0 19 6 13 0 0 2 10 14 0 0 7 4 20 2 2 4 1 21 0 0 8 5 14 4 1 8 6 32 0 0 9 11 24 3 1 62 4 41 10 2 1 4 23 10 0 3 7 17 1 0 7 3 81 3 1 0 2 4 16 2 2 13 0 22 0 4 13 1 6 2 4 7 0 3 9 0 0 5 20 2 0 3 2 5 4 0 24 4 32 1 8 1 8 9 3 11 16 3 21 3 0 7 0 23 1 1 10 0 6 2 0 22 6 1 6 0 2 0 1 4 0 5 3 3 4 0 1 5 0 10 0 7 1 6 5 2 17 15 7 0 1 6 6 14 14 1 2 0 4 7 0 4 14 6 22 7 1 3 1 17 3 6 3 2 22 1 2 5 6 25 1 0 12 5 30 0 0 1 1 16 2 0 19 0 18 7 1 15 3 7 5 0 1 1 16 1 1 4 5 49 1 2 25 0 39 14 4 10 0 33 5 4 3 3 7 0 1 13 0 4 3 7 12 0 0 1 1 28 9 13 4 9 9 4 20 3 0 2 1 53 0 0 7 4 22 10 0 5
Manes.05G205200.v6.1 102 15 230 247 201 180 182 224 104 74 161 215 171 24 112 168 243 35 68 42 176 231 122 265 97 68 273 240 129 113 71 254 154 146 68 135 221 122 71 77 141 362 74 27 66 123 270 214 132 66 221 396 119 291 92 146 325 184 118 77 27 305 172 3 39 82 140 153 196 78 132 446 49 13 12 154 317 325 83 56 46 142 123 152 39 22 124 205 241 203 100 336 340 194 4 117 100 426 130 286 231 103 222 129 7 163 102 442 520 239 172 81 298 68 5 57 263 227 106 82 106 138 392 88 331 98 58 238 23 171 168 98 429 304 56 166 264 347 353 159 357 389 348 197 139 76 248 381 281 29 298 97 365 171 187 539 51 551 340 207 148 264 226 107 152 319 56 356 3 95 100 197 174 127 163 125 142 224 153 0 92 270 866 330 365 124 255 506 26 346 11 162 281 374 374 308 199 425 236 529 136 97 360 446 117 237 233 303 253 334 99 105 319 375 506 379 328 396 93 527 153 264 437 326 409 166 16 224 46 448 268 533 504 120 314 216 77 87 196 213 242 174 202 370 513 393 117 125 369 272 275 127 68 338 329 215 12 151 304 222 217 203 168 467 491 269 286 155 284 295 315 133 154 380 326 497 370 2 79 368 431 242 169 381 240 889 215 216 302 417 270 224 116 425 261 400 92 258 262 345 547 661 243 321 208 162 239 319 124 333 227 326 420 352 136 211 150 48 293 216 209 70 132 339 338 341 238 483 57 194 290 137 5 199 291 253 166 251 219 471 365 25 159 178 218 194 212 209 307 499 158 346 206 464 231 295 66 346 260 351 224 567 233 334 414 453 191 99 331 178 369 162 167 185 135 665 317 383 356 334 298 759 825 257 816 793 484 281 332 129 264 7 381 63 474 30 429 363 269 249 449 379 112 91 373 319 238 173 199 227 200 189 274 195 203 406 455 119 179 191 935 520 113 373 607 653 239 764 264 236 395 345 275 309 296 281 382 305 267 181 307 204 148 34 182 509 104 145 25 446 328 159 188 133 164 181 284 843 96 281 282 187 260 125 517 235 275 189 284 720 161 364 514 319 152 184 340 42 318 124 215 492 203 312 136 167 3 478 226 324 87 286 209 266 136 163 253 113 98 35 227 250 494 88 34 256 212 226 269 148 174 281 99 201 74 172 365 281 157 63 384 325 283 199 125 428 330 530 161 71 103 290 339 204 108 233 280 56 164 168 81 344 167 182 255 160 335 268 224 190 52 271 213 313 59 114 814 449 112 148 134 255 852 245 123 441 136 186 435 151 132 119 10 185 185 108 82 38 63 44 39 71 290 113 276 165 73 112 129 217 85 94 216 202 88 102 117 157 90 103 297 79 183 417 78 32 164 261 134 217 82 158 359 203 159 132 73 2 355 239 105 46 225 590 117 111 15 2 117 92 8 44 155 157 102 106 89 138 10 120 109 82 184 182 164 70 97 313 232 82 42 103 216 151 255 46 170 3 65 245 54 267 54 646 607 487 157 433 92 356 200 245 109 88 231 217 165 101 438 561 159 110 445 377 416 141 6 419 8 514 7 258 152 297 220 289 218 175 333 41 162 358 412 294 308 82 265 106 418 158 130 112 171 324 452 275 117 107 380 185 237 247 160 378 233 228 312 79 360 378 27 73 336 365 10 181 165 112 236 375 154 354 139 182 208 42 36 530 581 183 13 57 251 602 178 237 237 165
Manes.05G205300.v6.1 31 3 52 112 48 73 21 67 33 40 39 24 30 24 57 69 30 10 39 6 61 96 23 296 42 24 16 67 22 16 18 51 33 82 16 80 47 58 11 78 41 53 26 29 18 55 48 152 57 36 69 99 36 122 36 99 75 103 57 31 5 23 20 2 2 11 12 39 127 33 23 48 3 3 3 31 44 92 34 10 26 49 25 149 12 5 13 34 64 32 31 42 82 100 1 87 16 38 31 90 30 48 43 37 1 46 19 47 53 12 18 20 91 2 0 8 116 82 100 38 124 39 28 5 104 21 22 58 6 83 8 37 50 52 53 32 80 49 71 62 212 153 92 69 38 7 39 68 47 6 53 35 52 62 114 215 20 67 48 44 24 69 57 53 74 42 24 51 1 43 31 38 22 48 59 71 39 52 24 0 22 53 216 52 128 42 34 60 8 118 13 46 82 41 118 111 96 107 78 103 89 65 80 38 31 64 108 106 81 119 62 76 141 91 154 114 70 133 19 174 91 68 87 53 187 83 0 60 2 107 84 202 180 27 63 46 58 52 40 105 71 40 65 42 192 89 50 36 36 52 47 15 14 23 52 145 1 33 34 46 47 33 28 30 58 65 100 53 58 161 110 26 24 18 49 63 42 0 15 54 124 80 49 81 72 102 104 75 113 85 35 77 18 109 60 124 26 53 60 34 174 29 27 134 35 111 83 39 73 54 97 88 89 120 27 36 68 45 77 23 59 42 18 96 31 59 38 55 61 75 143 82 2 71 58 91 77 43 23 50 79 2 33 60 44 61 72 47 111 34 47 45 32 86 53 125 33 186 46 31 45 120 89 71 90 154 91 63 66 45 103 72 69 47 34 167 88 90 64 55 133 77 74 72 146 86 95 98 70 31 23 3 83 19 48 3 76 164 63 151 209 270 68 48 105 132 94 104 75 88 37 64 128 85 72 40 72 62 44 78 107 120 33 38 123 102 95 262 85 46 71 174 183 145 77 56 146 131 62 56 61 58 72 28 87 82 36 76 15 117 60 129 63 72 54 44 113 156 51 101 66 151 115 39 157 46 114 123 67 124 58 88 204 188 76 124 96 10 214 68 47 81 47 90 38 48 0 161 103 70 40 106 108 90 133 64 155 60 138 26 166 149 221 73 57 53 63 63 177 35 90 83 91 75 57 108 54 152 68 53 78 47 63 140 51 143 43 193 36 47 21 98 118 96 27 51 45 22 107 43 31 52 33 122 114 32 62 45 67 25 21 108 76 117 9 39 308 99 90 78 33 30 160 160 84 43 28 28 156 71 23 23 4 52 103 49 54 46 7 34 56 23 28 31 88 39 21 13 72 45 22 32 80 63 140 87 19 27 36 34 71 23 36 63 53 12 54 47 69 62 29 31 53 73 50 21 28 0 78 117 65 33 29 134 81 37 12 2 29 33 2 20 27 61 53 38 28 38 5 151 65 28 40 45 73 23 19 35 77 45 15 27 32 65 86 20 73 0 38 47 17 88 25 52 157 87 36 87 41 122 63 55 15 30 47 54 91 37 24 114 60 27 107 79 118 45 3 102 1 95 5 32 65 94 93 132 56 58 51 19 106 102 180 48 122 39 68 34 103 73 105 55 59 31 152 125 50 23 26 38 57 37 30 38 50 40 139 47 32 181 49 89 77 16 0 34 27 35 63 66 67 40 11 18 49 40 2 47 73 44 73 45 57 64 22 159 71 35
Manes.05G205400.v6.1 667 153 659 420 432 464 453 646 295 361 588 785 357 264 475 436 360 78 263 188 326 244 374 599 272 355 370 309 116 387 443 185 310 292 474 817 392 308 317 186 238 419 248 145 320 366 439 388 527 215 373 673 347 521 239 224 484 310 165 433 68 454 496 4 296 532 596 247 433 482 347 739 242 19 74 203 508 475 234 504 263 287 790 361 359 592 1320 755 934 848 345 440 408 419 6 442 1098 593 533 576 477 445 700 641 18 397 524 837 686 576 594 261 649 304 3 148 441 732 305 205 710 348 569 282 633 389 213 323 86 322 235 292 850 398 134 310 224 533 253 271 272 581 531 467 746 628 317 499 324 18 344 364 465 419 211 323 374 687 400 550 379 668 392 494 329 403 130 524 5 406 397 332 434 343 606 360 277 382 249 3 1139 358 535 716 681 434 236 506 78 415 109 540 368 486 655 525 344 516 307 496 325 431 261 369 104 363 440 295 442 299 282 303 352 334 326 358 359 419 76 460 495 522 428 548 385 454 12 175 23 660 750 396 419 268 286 343 721 212 288 186 203 237 452 749 455 506 412 275 556 560 281 174 325 737 569 430 14 257 417 253 292 266 225 551 406 463 366 353 546 430 557 390 232 318 395 361 408 5 66 423 228 291 254 271 305 383 241 384 285 359 238 622 431 184 367 261 177 447 262 471 258 304 176 162 372 243 547 428 240 527 307 402 641 176 272 337 287 295 151 249 192 265 468 299 401 263 169 383 230 387 363 306 4 251 438 265 522 325 142 390 234 19 380 209 365 339 501 647 232 300 246 343 266 276 254 348 220 293 163 463 211 245 266 372 561 284 317 390 389 324 511 308 184 301 99 254 304 348 374 247 282 463 309 284 241 456 162 247 324 292 281 4 275 34 192 7 172 447 193 135 292 216 184 186 179 324 181 335 297 251 158 373 321 315 118 310 252 161 219 151 213 401 163 289 517 296 192 251 190 147 359 277 518 622 127 317 184 405 447 138 350 266 325 395 97 521 161 188 48 329 397 199 227 637 294 302 163 796 702 214 447 337 318 393 313 215 180 452 504 504 264 281 680 326 319 390 467 155 273 390 260 576 517 193 664 109 4 366 192 294 245 354 543 179 274 157 400 309 403 144 203 310 251 277 260 299 219 307 429 448 237 405 311 457 468 157 581 233 245 311 340 422 464 297 414 341 680 532 224 233 203 470 382 396 337 298 503 253 374 272 246 476 307 229 553 199 421 306 240 443 54 445 556 345 353 433 938 899 141 386 236 388 1439 367 338 632 235 373 456 244 414 300 33 407 499 249 349 404 702 179 370 256 504 836 358 257 321 489 569 282 264 322 553 375 249 340 382 211 422 163 288 154 298 445 429 268 248 371 280 217 201 251 261 699 335 306 209 10 423 170 349 220 477 190 227 226 513 11 464 327 16 144 318 318 170 424 26 288 24 270 365 392 258 673 326 576 448 611 428 197 466 152 580 264 370 319 218 9 471 455 496 264 157 641 420 350 542 336 644 755 500 513 414 1195 336 419 403 323 555 564 301 325 391 440 545 370 9 128 12 257 9 355 227 241 257 322 319 253 495 430 343 446 369 487 342 135 382 157 436 487 222 263 305 253 406 389 425 212 242 214 389 542 194 183 339 448 337 320 279 345 250 342 352 726 8 350 568 241 254 456 285 563 172 249 414 358 466 364 470 567 146 314 204 315 343 404 292 468
Manes.05G205500.v6.1 13 2 500 11 2 9 15 69 5 7 85 5 33 0 1 10 6 14 5 2 9 5 184 16 3 23 22 4 4 20 3 3 80 12 18 6 25 18 12 15 17 26 91 1 3 9 24 22 7 1 10 30 180 22 0 5 40 207 10 1 12 16 38 0 21 6 11 26 7 16 8 49 69 2 6 6 22 56 0 5 36 14 2 9 6 51 10 16 1 1 7 29 82 24 1 4 127 25 416 29 3 89 26 203 2 5 95 14 11 2 4 13 5 16 1 22 18 73 84 35 109 87 84 11 89 32 3 13 3 5 32 1 19 63 0 5 4 19 34 11 0 59 12 442 10 3 4 9 453 0 11 11 8 273 20 7 212 3 72 9 0 6 21 408 2 3 0 19 0 14 2 7 9 477 35 6 4 37 127 0 13 23 6 91 9 11 6 9 354 15 17 305 3 19 660 1 5 4 76 203 2 11 19 27 114 6 1 4 21 546 1 6 1 13 25 72 72 11 9 59 2 20 1 17 213 5 0 0 1 120 6 12 4 4 94 4 18 26 16 92 4 24 222 19 44 9 2 11 26 74 1 15 8 14 122 4 0 2 3 107 0 8 8 37 150 1 0 21 24 51 11 13 79 13 51 5 29 0 0 18 93 9 5 3 29 18 2 4 2 4 91 2 6 2 9 89 0 33 1 11 60 3 11 7 20 53 5 35 18 17 122 9 45 5 11 131 7 3 1 1 35 6 30 2 6 79 3 21 20 46 5 21 0 5 25 116 49 26 5 31 48 0 29 1 8 124 4 47 4 13 66 3 12 5 13 84 2 12 121 18 78 9 9 3 34 61 6 11 4 16 69 11 19 12 27 9 134 2 10 60 2 85 7 2 9 5 9 7 44 12 27 0 1 6 0 3 255 71 19 24 15 21 4 2 2 16 17 3 2 22 4 250 6 5 8 16 108 0 17 26 12 127 1 23 18 22 43 12 8 1 21 49 18 7 0 18 74 0 1 0 15 3 21 9 0 16 102 1 7 8 34 271 5 16 50 12 15 5 18 3 34 69 18 14 4 18 65 0 58 193 7 13 43 6 1 17 22 2 15 16 9 19 9 0 8 1 0 29 5 5 201 32 276 13 0 38 2 216 6 0 2 6 6 2 1 15 10 58 3 1 184 11 135 3 7 8 12 151 1 5 32 13 152 0 41 3 5 56 6 2 29 10 13 3 6 16 25 132 0 6 13 15 234 6 4 195 41 162 13 7 3 11 193 8 0 6 39 77 2 5 27 24 471 5 2 27 13 18 67 7 0 10 1 105 9 3 57 4 23 4 4 12 34 22 9 25 0 2 51 9 2 12 5 45 5 2 9 11 82 0 14 9 13 108 5 3 16 21 144 5 1 19 10 79 0 23 34 0 5 4 2 441 38 12 0 1 4 1 1 3 0 75 17 62 3 47 3 7 4 32 6 8 10 43 7 6 9 23 12 1 1 6 2 59 10 3 0 1 3 9 9 5 68 19 170 5 11 7 2 200 0 23 19 7 260 0 18 69 64 52 1 2 20 14 311 3 1 1 0 24 4 3 11 18 156 24 10 13 18 38 5 24 0 15 78 6 0 6 9 427 17 3 56 19 108 9 21 0 18 91 6 33 8 1 8 19 8 145 11 10 1 58 5 8 1 5 9 26 9 21 4 30 38 20 103 1 5 24 17 150 2 3 23 21 88 1 8 7
Manes.05G205600.v6.1 0 0 0 0 0 0 0 0 0 0 0 0 2 0 0 0 0 0 1 0 0 0 0 0 1 0 1 0 0 0 0 0 0 0 0 0 0 0 0 0 0 0 0 0 0 0 0 0 0 0 0 1 0 0 0 0 1 0 0 0 0 0 0 0 0 0 0 0 0 0 0 0 0 0 0 0 1 1 0 0 0 1 0 0 0 0 0 0 0 2 0 0 0 0 0 0 0 0 0 3 0 0 0 0 0 0 0 0 0 0 0 0 0 0 0 0 0 1 0 0 0 0 0 0 1 0 0 0 0 2 0 0 0 0 0 0 2 0 0 0 0 0 1 0 0 0 0 0 0 0 0 0 0 0 0 0 0 0 0 0 0 0 0 0 0 0 0 0 0 0 0 0 0 0 0 0 1 0 0 0 1 0 0 2 6 0 0 0 1 0 0 0 0 0 0 6 2 0 0 2 1 0 0 0 0 2 1 0 0 0 0 0 0 1 1 0 0 0 0 0 0 0 0 0 0 0 0 0 0 1 0 0 0 0 0 0 0 0 0 0 0 0 0 0 0 0 0 0 0 0 0 0 0 0 1 0 0 0 0 0 0 0 0 0 0 0 1 0 0 1 0 0 0 0 0 1 0 0 0 0 0 1 0 0 0 0 0 0 0 0 0 0 0 0 1 3 0 0 0 0 3 0 0 0 0 0 0 0 0 0 0 0 0 1 0 1 0 0 0 1 0 0 0 0 0 0 0 0 1 0 0 0 0 0 0 0 1 0 0 0 0 0 0 0 0 0 0 0 0 0 0 0 0 0 0 0 0 0 0 0 0 0 0 1 0 0 0 0 0 2 2 1 0 0 0 0 0 0 0 0 0 0 0 1 0 0 0 0 0 0 0 0 0 0 0 0 0 0 0 0 0 0 0 0 0 1 3 3 0 0 0 0 1 0 0 1 0 0 1 0 0 1 0 0 0 0 0 0 0 0 0 0 0 0 0 0 0 0 0 0 1 0 1 0 0 0 0 0 0 0 0 0 1 0 0 0 0 1 0 0 0 0 0 0 0 0 0 0 0 0 0 1 0 0 0 0 0 0 1 0 0 0 0 0 0 0 0 0 0 0 0 0 0 1 0 0 0 0 0 0 0 0 0 0 0 0 0 0 1 0 0 0 0 0 0 0 1 1 0 0 0 0 0 0 0 0 0 0 0 0 0 0 1 0 0 0 0 0 0 0 0 0 1 0 0 0 0 0 0 0 0 0 0 1 0 0 2 0 3 0 0 0 0 0 0 0 0 0 1 2 1 0 0 0 4 0 0 0 0 0 1 0 1 0 0 0 0 0 0 0 1 0 0 0 2 1 0 0 0 0 2 0 1 0 0 0 0 1 0 0 0 0 1 0 2 0 0 0 0 1 1 0 0 0 0 0 0 0 0 0 0 0 1 3 0 2 0 2 0 0 1 0 0 1 1 0 0 0 1 0 0 0 0 1 1 0 0 0 0 0 2 1 0 2 0 6 1 0 1 0 0 0 0 1 0 1 1 0 0 0 3 0 1 0 0 0 0 0 0 0 0 1 0 1 1 0 0 0 0 0 0 1 0 5 0 0 0 0 0 0 1 0 0 4 0 0 1 0 0 0 0 0 0 0 0 3 0 1 0 0 2 0 0 1 0 3 1 1 0 2 1 0 0 2 0 0 0 0 0 1 1 1 0 1 0 0 0 1
Manes.05G205700.v6.1 0 0 0 0 0 0 0 5 0 0 0 0 2 1 0 0 0 0 0 0 0 0 9 0 0 0 0 0 0 0 0 0 6 0 0 0 0 1 0 0 0 0 0 0 0 0 0 5 0 0 0 0 0 0 0 0 0 12 2 0 0 0 0 0 0 0 0 0 0 0 0 0 4 0 0 0 0 1 0 0 0 0 0 0 0 0 0 0 0 0 0 0 0 0 0 0 0 0 0 0 0 0 0 0 0 0 0 0 0 0 0 0 0 0 0 0 0 0 4 0 0 0 0 1 1 0 0 0 0 0 0 0 0 5 0 0 0 0 7 0 0 0 0 0 0 0 0 0 0 0 0 0 0 0 0 0 0 0 10 0 0 0 0 0 0 0 0 0 0 0 0 0 0 0 0 0 0 0 9 0 0 0 0 28 0 0 0 0 0 0 0 0 0 0 0 0 0 0 0 0 0 0 0 0 0 0 0 0 0 0 0 0 0 0 6 0 0 0 0 9 0 0 0 0 3 0 0 0 0 12 0 0 0 0 0 0 0 0 0 51 0 0 0 0 5 0 0 0 0 0 0 0 0 0 3 0 0 0 0 0 0 0 0 0 2 0 0 0 0 0 0 0 0 0 8 0 0 0 0 1 9 1 0 0 0 1 0 0 4 0 2 0 0 0 0 6 0 0 0 0 3 0 0 0 2 20 0 0 0 0 12 3 0 0 0 1 0 0 0 0 16 0 2 1 0 10 1 0 0 2 1 1 0 2 0 47 0 0 0 0 0 0 0 0 2 32 0 0 1 0 13 0 1 1 0 57 0 0 1 0 32 0 0 0 0 5 0 0 0 0 13 1 0 0 0 0 90 0 0 0 0 44 0 0 1 0 4 0 0 0 0 0 0 0 0 0 145 0 0 0 0 3 2 0 0 0 4 0 0 0 0 0 0 0 0 0 30 0 0 2 0 4 0 1 0 0 0 0 0 0 0 0 0 0 0 2 36 1 0 0 0 0 0 0 0 0 0 0 0 0 0 0 0 0 0 0 16 0 0 0 0 4 0 0 0 0 6 0 0 0 0 0 4 0 0 0 0 0 0 0 0 0 0 0 0 0 0 1 0 0 0 0 0 0 0 0 0 0 0 0 0 0 0 0 0 0 0 26 0 0 0 0 0 0 0 0 0 0 1 0 0 0 4 0 0 0 0 0 0 0 0 0 1 0 0 0 0 0 0 0 0 0 0 0 0 0 0 17 0 0 0 0 0 0 0 0 0 16 0 0 0 0 57 0 0 0 0 0 7 1 0 0 0 37 0 0 0 0 2 0 0 0 0 0 0 0 0 0 2 0 0 1 0 4 0 0 0 0 13 0 0 0 0 0 0 0 0 0 8 0 1 0 0 24 0 0 1 0 0 0 0 0 0 0 0 0 0 0 0 0 0 0 0 1 0 0 0 0 0 1 0 0 0 0 0 0 0 0 0 0 0 0 0 0 0 0 0 0 0 0 0 0 1 0 36 1 0 0 0 13 0 0 0 0 0 0 0 0 0 1 0 0 0 0 16 0 0 0 0 1 0 0 0 0 49 0 0 0 0 0 0 0 0 0 14 0 0 0 0 0 0 0 0 0 7 0 0 0 0 81 0 0 0 0 0 1 0 0 0 4 0 0 0 0 0 0 1 0 0 0 0 0 0 0 28 0 0 0 0 18 0 0 0 0 0 0 0 0
Manes.05G205800.v6.1 400 13 27 78 75 423 60 149 7 2 337 71 176 13 5 399 115 29 17 9 494 231 35 60 13 231 150 69 34 10 258 246 47 44 3 912 104 306 45 78 463 182 43 36 6 226 131 98 6 6 454 257 37 25 1 461 256 102 84 10 33 166 90 1 7 112 67 166 60 2 323 578 33 4 11 787 285 145 12 7 137 119 126 39 1 124 99 62 103 66 174 193 155 76 1 18 181 132 50 92 15 256 57 42 5 5 312 189 57 11 16 129 328 24 0 6 184 127 33 10 0 264 141 21 115 4 63 46 4 40 1 55 144 66 24 10 489 268 113 26 50 1284 121 53 12 1 506 576 51 3 18 663 120 61 84 150 440 281 206 52 8 488 248 54 40 4 97 206 2 12 3 302 71 47 10 16 109 249 29 1 3 776 499 47 54 14 596 228 24 160 1 49 240 173 145 99 9 749 207 218 42 2 1710 350 51 105 6 894 190 117 78 12 970 223 491 152 15 523 46 556 51 4 569 133 96 147 8 641 8 155 159 203 324 104 59 36 5 428 54 35 25 9 556 222 1081 70 14 299 113 30 26 4 236 355 69 63 4 170 124 19 14 9 348 283 14 37 7 685 431 573 122 4 239 170 62 64 18 6 131 208 379 153 41 515 117 621 63 18 583 305 620 80 11 649 166 917 29 23 725 148 1376 129 10 463 188 73 181 47 323 239 254 119 22 628 166 264 22 10 380 202 57 50 15 635 232 98 138 19 423 100 44 49 1 388 413 124 79 19 238 270 77 12 6 417 279 54 160 30 558 237 49 134 22 323 130 52 59 53 249 332 68 62 6 370 122 376 66 17 672 148 999 113 53 5 755 532 84 217 3 1198 118 305 273 15 2208 589 400 92 48 496 322 4 157 7 625 14 17 188 15 1145 225 582 32 14 411 131 408 34 3 1269 131 96 53 26 780 219 379 94 9 1364 545 781 69 9 427 104 20 64 18 488 310 939 203 12 317 176 101 47 16 358 155 164 22 9 290 237 16 58 17 282 163 35 64 4 651 148 187 353 5 437 222 380 126 12 593 285 68 60 9 116 279 52 1088 86 7 333 122 9 73 2 528 249 139 33 1 229 3 247 15 8 458 185 42 91 17 632 209 56 31 7 358 116 86 34 5 924 93 79 77 4 794 187 63 38 2 703 189 202 47 5 901 128 45 54 3 980 226 507 9 14 580 153 291 82 10 791 134 28 55 12 406 768 49 74 41 449 505 76 135 9 153 276 80 42 1 297 1231 71 33 16 627 153 274 94 16 97 364 151 249 80 13 392 8 53 60 6 429 32 20 28 7 395 174 161 29 5 262 52 403 94 14 302 124 51 19 7 185 260 186 46 792 98 110 79 38 6 699 136 107 82 13 600 239 171 62 15 787 5 212 44 24 273 76 90 21 12 18 9 35 26 4 258 206 115 44 4 96 79 6 45 8 214 178 205 80 4 165 104 309 22 4 395 96 147 45 7 193 0 64 44 6 196 285 273 172 247 1 357 57 64 24 2 129 66 55 50 9 290 311 647 7 7 684 300 109 19 2 149 1 44 6 1 387 218 123 80 22 588 126 38 62 30 409 116 45 10 30 454 290 62 38 16 651 144 207 82 82 144 247 61 72 11 262 277 33 107 151 678 193 285 4 7 441 115 5 44 5 380 285 308 89 5 560 444 46 8 0 1302 114 43 6 5 527 299 30 188 18 64
Manes.05G205900.v6.1 2 2 21 7 11 2 8 14 8 6 10 12 13 1 10 17 7 3 6 1 8 6 16 17 7 5 23 9 3 13 4 11 9 18 5 4 10 8 4 5 10 19 9 25 3 12 5 7 8 4 4 20 7 13 4 8 4 9 5 3 12 5 14 0 11 26 8 8 18 8 5 39 12 0 0 2 24 11 7 2 9 11 8 12 0 15 69 31 36 10 14 8 4 7 0 21 25 27 29 29 13 21 13 25 1 4 19 26 13 6 10 30 13 9 1 1 13 20 12 19 11 39 23 15 14 13 15 18 1 17 9 16 13 19 2 9 14 17 8 15 5 28 20 11 9 5 44 9 14 1 11 25 13 15 15 7 13 12 15 22 16 47 4 19 12 11 12 31 0 23 8 19 24 24 5 9 12 18 23 0 12 31 17 64 19 14 16 35 13 21 9 22 10 10 30 36 23 10 27 24 21 29 9 26 1 27 23 15 26 35 29 22 8 9 16 18 13 22 2 42 25 13 2 18 27 12 0 9 0 21 28 7 21 20 29 24 16 13 12 32 6 21 23 30 14 12 9 27 29 22 20 17 10 41 32 17 2 38 18 22 23 12 18 29 20 14 15 4 23 13 13 7 10 57 23 23 35 2 21 28 15 15 13 49 8 17 31 24 34 22 21 15 14 23 33 24 14 28 38 57 37 24 12 21 28 13 29 25 10 36 37 37 36 35 23 48 29 7 31 18 8 32 6 37 66 34 19 26 22 16 12 7 0 24 34 35 28 28 17 14 21 0 21 27 14 41 21 21 15 15 9 27 14 29 25 15 22 17 57 26 9 30 6 36 16 25 22 20 13 25 37 45 22 7 7 16 19 20 25 31 53 16 27 26 16 35 16 23 28 14 29 0 22 0 34 1 25 46 6 6 9 6 18 19 12 12 4 22 15 25 9 30 29 30 13 28 20 17 5 17 7 42 23 13 117 19 42 16 13 14 28 34 23 19 19 13 15 14 25 36 28 17 23 9 38 12 4 16 3 45 13 15 20 18 30 11 23 19 9 37 19 14 28 6 40 9 9 13 11 48 15 14 12 8 11 39 20 7 11 12 14 34 6 19 12 12 0 8 17 8 9 13 26 19 13 7 15 17 21 8 6 9 10 14 9 8 7 10 15 13 19 11 21 21 15 13 31 31 11 8 18 24 24 23 20 8 28 5 4 13 1 22 7 10 13 10 37 10 13 12 8 21 28 13 26 13 47 11 11 22 10 16 16 37 3 12 82 44 43 20 5 17 36 17 19 38 27 37 15 34 16 30 2 29 215 8 19 76 20 40 28 12 26 11 5 10 27 26 90 27 22 6 15 14 58 16 18 34 20 47 30 5 36 12 23 7 26 30 8 30 12 11 15 48 10 15 7 0 14 5 33 17 19 14 13 19 41 0 5 15 1 15 56 11 15 2 1 54 2 13 12 31 55 21 44 17 40 91 36 65 20 36 71 6 5 18 10 0 18 20 25 25 14 26 23 31 21 38 73 25 8 6 3 40 32 26 8 24 39 19 58 15 28 24 21 42 4 8 0 9 2 13 16 7 30 16 22 14 12 25 8 8 26 27 21 32 16 20 11 42 19 7 32 15 9 16 31 6 39 18 17 12 11 15 2 37 11 7 15 19 77 16 18 43 0 18 3 11 17 16 44 12 10 45 18 84 1 28 16 41 114 21 24 41 15 38 35 37
Manes.05G206000.v6.1 0 3 1 4 1 0 2 17 4 10 2 1 3 4 4 1 2 0 3 2 1 5 3 13 2 0 5 45 1 14 0 3 3 11 8 1 8 0 0 0 0 3 3 3 1 0 5 5 1 2 0 8 1 7 2 0 11 1 9 7 0 1 2 0 3 1 3 4 18 25 1 6 3 0 0 1 0 21 0 1 0 5 6 1 1 0 3 6 4 4 0 1 4 3 0 12 0 12 11 11 1 4 13 8 0 2 1 4 33 3 5 0 7 2 0 0 0 3 6 4 7 3 12 4 5 17 1 2 2 3 39 0 1 8 6 2 0 6 25 7 8 1 1 11 1 0 1 1 4 0 0 0 1 2 0 0 0 0 11 6 0 1 5 15 6 19 0 12 0 1 3 0 7 9 0 1 0 6 4 1 4 2 2 8 1 8 1 3 2 15 3 4 0 9 15 9 2 0 23 8 8 5 5 5 3 2 3 0 4 12 2 6 1 3 8 10 5 4 0 20 7 8 0 3 1 2 0 2 0 7 25 1 0 9 12 16 11 10 12 17 4 34 10 0 17 5 10 8 19 60 13 33 2 28 64 32 0 9 7 15 4 13 7 9 41 6 19 7 27 41 17 21 4 4 19 1 6 0 0 1 6 3 4 6 31 44 5 12 8 5 17 8 3 2 11 25 0 12 2 7 5 3 6 0 6 11 14 5 1 14 5 3 29 5 7 27 18 8 0 0 13 6 50 0 8 2 4 5 2 5 98 0 1 4 33 12 9 16 0 2 10 0 5 4 3 11 11 18 0 11 4 6 8 0 0 19 4 5 21 9 9 2 4 0 14 7 7 29 0 14 20 14 18 3 0 7 12 0 19 2 11 12 3 1 2 10 11 16 9 2 11 0 7 1 3 3 1 17 6 1 1 24 9 4 0 0 10 5 6 0 4 18 20 30 0 1 8 5 17 0 2 13 7 5 15 36 62 6 35 0 7 29 16 51 0 7 11 1 41 0 17 4 12 43 1 8 3 4 1 3 23 29 16 38 0 2 15 4 29 2 7 10 13 15 2 10 18 0 75 4 4 7 4 8 1 0 4 0 3 18 2 16 3 17 2 2 0 24 4 9 4 4 7 5 0 5 1 4 19 0 3 1 59 23 5 0 0 10 4 1 3 3 7 1 19 0 14 18 3 8 2 5 47 4 70 0 2 18 3 1 1 2 59 3 10 1 10 17 2 0 1 11 11 9 3 1 6 3 1 0 1 15 10 9 0 1 22 13 2 7 3 30 40 7 4 12 3 11 11 34 5 3 1 21 21 4 5 0 0 12 15 6 14 3 0 36 1 2 49 7 1 2 3 12 8 10 0 3 5 8 1 0 4 13 6 4 1 21 7 7 5 0 1 12 8 6 2 0 14 6 5 11 14 2 3 13 3 0 6 8 0 2 26 4 13 16 1 13 0 46 14 8 19 2 8 17 4 10 22 3 8 4 22 13 26 35 0 0 16 3 11 2 8 5 14 5 11 1 3 7 20 10 5 10 11 18 13 1 16 52 11 8 0 4 7 9 0 1 0 70 13 4 1 3 10 16 13 2 10 8 0 6 1 14 8 3 12 0 10 6 12 3 5 7 5 7 41 0 6 15 9 13 0 15 6 61 13 1 9 29 27 55 5 8 1 13 8 0 4 10 7 13 0 33 8 5 0 0 0 9 2 1 0 15 6 7 4 8
Manes.05G206100.v6.1 12 8 24 54 73 13 41 23 37 30 27 22 16 5 58 22 49 4 25 5 14 23 23 49 36 7 50 5 19 40 10 26 19 45 19 21 41 26 11 32 4 65 19 44 21 23 33 27 27 42 12 43 23 40 26 11 47 45 17 17 7 35 18 1 28 17 7 16 47 28 8 62 22 1 3 7 56 19 12 32 10 28 9 49 12 9 43 12 57 52 12 42 31 32 0 21 10 68 42 74 62 19 22 18 0 80 17 45 23 28 56 4 27 7 3 6 21 46 41 44 46 18 55 9 54 59 17 35 1 55 43 3 28 35 19 40 9 40 14 68 19 36 43 55 37 24 13 54 50 2 28 21 28 47 82 53 15 29 27 63 43 24 28 44 57 55 11 43 0 25 24 8 14 32 27 42 16 41 28 0 23 25 37 37 51 31 18 50 44 64 34 31 20 67 116 90 61 29 58 90 49 63 30 100 38 82 103 26 33 79 44 61 20 51 43 86 92 27 4 61 43 67 21 76 84 76 0 15 2 50 101 77 23 19 47 54 75 18 43 59 50 55 81 41 30 66 40 10 32 28 39 66 18 25 36 26 0 10 14 19 47 60 13 49 32 40 58 11 25 27 77 39 24 59 47 78 68 1 11 126 54 75 78 49 56 48 122 95 33 74 16 35 20 51 30 50 39 69 31 96 47 128 41 44 78 70 83 67 22 53 58 110 142 34 25 55 33 56 38 77 33 51 48 51 90 84 60 73 19 30 30 57 2 11 67 72 76 113 7 48 41 0 96 12 46 41 84 130 38 78 20 81 86 23 39 37 44 96 59 49 36 71 21 15 58 59 69 79 12 111 55 95 97 78 30 68 72 81 126 40 83 71 87 126 49 126 26 98 95 19 79 1 87 6 105 0 91 96 68 20 59 21 57 67 47 42 26 51 78 26 19 53 76 129 11 34 39 24 64 18 110 113 51 98 94 86 80 92 93 35 99 97 63 104 31 67 76 52 68 43 71 54 89 48 38 85 33 53 0 73 75 84 65 97 42 62 88 120 57 38 39 20 111 62 84 43 79 65 62 50 22 52 47 79 59 39 71 5 131 70 23 65 9 98 51 13 1 30 42 37 32 59 65 101 63 15 27 34 56 7 20 29 17 23 49 26 25 16 58 54 21 38 47 23 44 13 68 80 40 45 29 48 52 43 41 27 67 39 49 85 10 28 16 26 35 8 48 24 40 54 11 57 48 54 84 16 83 35 36 35 10 40 47 100 24 13 76 40 38 30 7 28 94 66 45 46 23 48 28 63 75 22 5 39 149 34 13 12 11 30 40 14 75 19 25 25 6 11 35 79 19 10 40 21 89 47 13 46 37 47 28 7 22 31 61 37 18 75 33 77 54 12 37 44 27 43 18 3 18 47 63 36 53 46 43 50 10 2 10 15 3 9 55 44 26 41 9 50 6 47 29 22 43 37 45 44 24 49 22 53 8 30 56 19 78 26 26 2 11 92 38 46 10 60 67 110 44 52 56 74 51 54 2 32 48 85 99 18 36 32 91 46 28 88 68 45 1 30 1 26 5 37 13 22 57 91 58 13 36 21 33 76 41 46 44 31 64 14 24 42 35 66 42 35 58 52 94 11 37 35 50 38 9 65 2 69 39 31 58 33 43 53 34 44 2 45 40 9 47 15 54 57 19 41 23 52 18 14 39 36 59 64 19 40 31 57 63 37
Manes.05G206200.v6.1 20 9 18 26 23 17 27 32 27 8 13 17 19 3 23 27 37 4 14 6 11 70 10 27 18 9 31 8 23 14 6 39 5 64 12 19 42 19 9 35 8 76 9 22 22 26 40 25 21 17 31 107 20 43 9 15 66 35 26 24 17 38 23 0 16 19 13 5 41 18 33 139 27 3 7 23 71 23 11 13 18 51 15 58 7 17 69 33 16 28 20 45 46 39 1 11 19 45 46 63 68 36 49 34 1 36 39 99 20 17 37 6 52 8 0 3 65 29 31 24 31 18 60 5 58 60 19 38 5 49 32 22 39 47 27 25 13 74 44 98 54 96 65 73 25 24 75 77 100 1 41 39 62 62 63 66 13 31 38 89 37 70 51 62 45 62 8 74 1 17 31 14 36 62 11 32 23 85 41 0 25 39 75 101 84 60 72 110 23 89 18 36 45 45 166 107 62 82 108 84 112 79 61 218 30 107 146 44 98 69 94 119 42 56 54 92 56 36 14 140 63 56 55 82 149 95 1 61 5 109 107 93 123 65 80 68 48 38 41 84 61 66 102 47 53 84 57 38 63 78 91 80 26 80 74 74 9 40 72 30 87 58 44 93 36 72 94 37 79 45 85 29 50 116 84 62 58 0 16 88 63 90 96 109 109 137 117 96 136 94 50 81 78 129 92 105 31 140 102 166 93 159 58 60 92 70 136 106 24 134 71 102 152 113 49 86 109 69 91 101 79 70 103 119 153 126 61 64 54 76 61 127 0 95 153 106 91 93 51 83 87 1 107 64 103 102 134 95 117 132 28 110 93 78 104 130 77 35 64 87 70 194 10 110 108 62 74 97 76 83 123 129 130 33 30 135 125 160 190 97 89 100 215 118 155 224 59 101 163 51 155 0 224 13 222 8 70 160 63 30 79 40 55 46 80 98 54 85 103 133 49 97 138 158 58 128 96 127 92 35 234 187 54 111 156 136 79 177 90 71 165 168 112 97 62 55 112 60 77 133 86 93 111 49 64 171 29 65 2 91 128 112 48 34 84 67 130 94 67 63 119 45 171 46 138 112 72 98 90 85 42 79 58 70 53 44 65 9 104 33 52 144 23 99 15 14 0 31 42 40 43 79 60 89 31 39 50 36 56 25 44 27 77 85 80 22 31 19 25 33 43 56 41 111 36 40 81 83 35 39 54 76 89 91 76 64 91 59 32 62 14 100 32 37 48 46 73 68 73 54 37 111 81 109 79 18 118 31 67 22 22 99 69 117 11 10 276 99 93 37 32 76 135 87 37 53 36 35 31 63 21 13 4 50 47 52 31 27 9 29 16 20 30 10 30 15 14 37 38 89 7 14 47 18 23 25 10 39 35 38 32 24 32 23 31 8 24 58 28 32 31 13 25 49 23 15 8 0 30 43 53 21 35 103 37 38 7 0 8 20 0 21 70 16 44 9 7 46 1 42 18 16 55 16 11 20 26 44 31 11 11 25 45 15 28 16 23 0 12 85 16 39 30 61 59 78 17 71 40 42 23 25 11 36 24 76 46 35 184 35 35 41 36 105 41 25 0 24 2 53 2 44 23 43 57 84 45 23 23 10 45 75 50 50 78 24 84 79 68 26 72 66 87 59 119 66 34 10 102 75 28 16 47 110 10 83 132 45 68 88 13 23 57 35 1 46 14 16 65 28 133 28 48 162 33 26 13 40 43 37 41 21 64 52 13 90 29 31
Manes.05G206300.v6.1 49 33 44 28 23 29 24 97 7 28 49 15 25 7 23 36 81 25 11 29 52 74 62 22 46 35 134 955 39 78 30 73 123 29 45 57 163 16 53 18 38 166 16 6 34 46 207 155 35 18 34 210 36 11 5 28 606 64 39 50 27 37 82 2 34 22 54 137 44 25 65 395 66 3 7 42 83 129 6 12 33 30 102 19 37 59 221 506 42 32 12 67 53 35 0 27 147 248 95 63 48 128 237 112 2 79 137 176 146 30 67 56 101 210 2 9 112 256 97 58 110 64 268 23 62 34 20 84 8 19 62 2 178 99 4 19 13 149 577 12 29 73 127 126 9 55 47 112 66 2 31 47 84 51 32 52 108 60 300 41 53 60 211 74 27 52 8 160 1 13 14 24 49 58 59 16 9 196 146 1 35 92 23 74 28 29 15 91 23 29 10 51 17 322 220 40 42 10 585 59 48 29 65 185 31 8 34 40 361 97 22 71 29 232 871 633 90 28 47 833 26 42 15 144 110 29 26 17 11 247 149 83 21 86 65 33 33 117 235 64 31 37 122 341 94 72 31 127 228 177 52 44 184 767 125 96 6 62 132 65 18 41 95 1032 130 21 58 172 1537 332 37 45 123 647 115 229 78 2 10 678 171 87 23 186 175 160 89 67 154 138 98 48 69 94 217 343 31 92 170 149 127 38 23 33 287 164 73 69 27 126 81 36 96 144 262 198 112 55 85 106 181 33 45 140 160 204 9 46 102 500 45 32 0 37 497 53 51 30 18 169 947 3 82 34 360 101 13 113 43 288 73 58 50 59 45 208 25 36 96 442 110 67 19 31 281 358 45 42 45 61 753 99 95 60 51 89 102 65 150 97 62 139 162 59 97 143 255 40 139 224 1086 2 38 1 136 4 88 198 37 47 71 117 32 44 44 33 94 25 154 75 97 106 40 58 62 176 116 11 130 91 74 1169 13 130 120 45 86 62 34 53 380 341 88 126 29 252 348 49 56 76 246 194 160 75 77 527 83 41 10 93 322 183 51 148 195 144 376 231 93 120 419 289 123 77 102 608 117 48 130 195 40 70 82 23 41 66 176 51 65 54 79 250 154 28 34 19 1 478 12 28 85 231 115 27 37 96 19 66 49 37 96 19 1191 27 65 55 22 275 15 17 81 120 75 11 72 20 149 68 16 69 47 64 90 37 80 48 88 575 13 46 46 82 1120 39 55 61 133 80 32 81 83 1100 95 45 86 56 582 70 19 35 8 158 155 256 11 15 98 270 7 55 68 190 334 28 27 180 37 70 402 26 29 67 4 525 19 35 67 26 47 17 10 85 258 74 9 51 46 87 267 31 26 21 79 74 14 49 52 41 134 19 31 26 46 74 48 8 37 66 40 9 40 41 63 330 8 49 41 3 171 25 43 43 162 154 22 27 8 3 559 12 1 89 637 24 21 35 4 27 7 142 33 51 145 110 16 32 63 153 127 10 21 26 189 81 19 31 169 1 54 32 34 74 74 381 162 40 72 55 108 106 16 51 64 168 55 66 52 98 790 70 8 57 49 86 166 32 5 20 0 373 4 107 50 398 253 62 30 47 131 73 26 44 37 32 41 27 55 23 148 124 159 13 85 229 151 103 108 40 150 113 32 42 45 153 394 36 33 213 883 242 18 190 48 215 4 184 46 59 117 598 14 48 124 663 63 8 15 73 22 76 2 10 60 247 35 12 50 29
Manes.05G206400.v6.1 35 1 55 31 15 36 22 41 14 5 76 20 34 5 14 56 38 18 9 8 75 44 55 70 11 36 29 30 8 14 47 40 60 43 10 63 27 14 13 22 75 86 38 41 15 23 53 36 8 10 50 65 39 50 11 43 50 36 42 6 16 15 25 1 11 22 16 25 52 15 53 82 26 1 1 104 68 66 13 6 61 52 29 35 6 15 29 26 51 35 19 66 81 46 0 10 74 54 75 47 22 74 47 62 1 25 73 66 50 7 24 34 45 10 1 5 70 54 33 1 53 51 37 5 40 14 17 28 4 30 30 18 42 38 19 22 36 84 79 37 13 211 87 105 16 8 43 93 108 1 26 84 65 73 23 57 76 77 62 44 14 92 55 87 29 30 17 66 0 8 17 57 34 116 42 32 33 70 50 0 11 115 93 92 79 49 68 75 49 86 11 91 49 63 226 70 31 158 67 122 49 26 94 80 49 35 51 115 70 179 61 68 147 67 88 127 44 103 3 129 46 15 121 82 150 39 0 35 0 113 44 114 128 83 123 56 27 121 33 59 29 27 261 71 141 62 19 70 135 108 54 20 91 76 97 123 7 65 57 117 74 47 74 74 61 67 75 106 80 125 58 24 66 66 44 24 33 0 13 60 67 39 12 67 69 149 56 37 140 70 46 74 34 127 96 84 44 65 72 33 71 10 7 66 36 61 32 24 43 49 68 40 54 93 46 82 56 32 40 52 63 28 34 86 38 42 11 33 104 75 105 32 0 81 95 74 46 13 38 75 56 1 21 61 44 88 27 52 90 67 43 32 21 106 40 116 28 56 58 123 81 49 15 108 79 120 45 43 73 37 67 26 12 23 52 107 94 42 35 104 52 81 89 30 129 117 31 21 34 71 62 3 58 8 60 1 54 29 24 78 88 113 20 22 65 58 55 48 31 101 19 102 63 67 60 57 61 59 23 77 88 62 31 42 123 97 56 86 46 57 48 74 73 67 55 58 83 21 20 47 74 57 25 30 68 147 34 37 0 80 48 92 39 26 127 29 60 120 35 88 45 125 63 16 148 84 98 55 36 118 55 40 75 41 10 48 65 1 68 17 70 80 24 24 11 47 1 101 23 34 100 60 41 52 23 117 63 107 63 9 56 43 104 39 63 82 19 66 36 12 170 59 92 51 21 83 71 73 30 23 207 60 132 44 37 85 44 108 9 20 101 77 103 44 29 88 76 101 16 34 89 96 94 79 126 95 62 64 33 8 50 90 123 103 3 34 236 96 51 21 114 90 291 82 21 55 51 41 78 26 8 42 1 38 54 12 54 28 14 25 9 44 54 5 25 39 25 15 47 16 3 39 39 40 37 14 35 47 31 10 49 40 50 97 22 4 26 62 37 10 6 44 43 66 21 30 112 0 65 32 21 76 49 93 28 24 10 0 10 9 1 65 77 35 27 15 27 28 1 49 8 31 47 33 40 12 26 50 39 18 5 56 30 42 29 8 20 1 22 48 18 59 49 36 59 44 9 53 68 58 13 15 34 27 87 49 15 87 88 81 36 34 57 53 72 11 0 34 0 45 0 48 40 34 57 36 22 81 26 21 40 66 38 44 41 17 43 53 62 132 34 22 84 47 97 25 30 26 56 47 14 14 21 48 16 38 54 122 47 67 31 51 85 40 1 37 15 63 39 44 31 19 98 74 74 13 4 70 41 60 22 13 73 90 22 63 20 17
Manes.05G206500.v6.1 65 5 99 17 10 41 8 22 12 8 75 66 27 14 28 40 28 2 19 6 45 11 25 37 13 30 35 25 14 17 24 18 30 24 7 39 20 18 17 15 42 43 36 10 5 47 23 20 16 5 85 33 52 18 9 38 15 62 36 23 26 46 41 0 22 104 12 28 15 9 69 59 31 1 2 49 24 40 11 15 51 34 28 26 10 31 48 38 30 30 53 15 45 21 1 16 101 37 98 54 21 37 26 52 0 13 85 36 58 18 22 50 35 11 0 7 70 12 23 6 8 26 17 21 35 6 39 17 2 31 9 32 30 47 16 11 54 29 42 18 25 167 28 107 20 15 106 56 102 2 13 143 25 88 25 30 79 54 48 20 15 119 38 70 21 13 25 15 0 15 11 79 29 83 24 28 69 24 44 0 29 109 44 43 48 17 165 53 46 43 20 61 47 23 70 31 10 84 43 91 26 17 52 66 36 52 22 50 40 90 15 23 50 41 15 25 19 99 18 45 25 21 68 43 34 19 0 44 0 74 29 40 75 7 23 16 17 69 14 41 19 14 100 49 48 31 26 50 23 33 29 13 39 27 46 44 0 50 29 25 18 20 45 39 37 40 42 70 24 44 49 18 50 34 43 49 60 0 17 27 63 27 26 52 15 68 41 27 52 24 30 24 20 38 19 40 8 31 60 38 82 49 22 38 21 36 10 18 37 17 24 25 17 40 19 28 24 17 29 23 20 11 19 40 29 48 22 39 49 18 21 21 0 61 30 26 24 15 40 37 31 1 13 43 28 28 20 34 57 29 15 40 12 102 22 34 1 19 51 29 43 24 15 71 38 26 23 18 72 32 72 16 11 21 28 119 76 51 25 100 27 153 63 36 94 119 32 49 37 76 27 0 53 17 74 14 82 47 20 43 44 42 17 24 48 34 23 33 19 70 23 71 57 25 65 33 39 25 15 48 65 60 26 37 47 39 26 51 15 32 20 51 26 25 40 21 45 11 14 32 22 49 13 13 33 35 25 11 12 45 34 57 24 8 78 11 19 34 18 44 15 17 30 17 87 12 50 24 17 72 74 35 69 30 16 86 43 4 34 8 93 34 37 33 11 31 0 53 9 24 45 20 60 36 23 51 44 43 15 2 5 40 41 20 36 37 24 41 37 22 43 31 39 26 7 24 52 27 13 12 50 34 44 28 11 38 61 66 19 15 36 21 56 23 15 88 34 38 19 8 46 27 50 19 18 71 43 66 20 9 14 34 68 24 13 113 39 48 6 27 64 48 238 38 16 35 142 23 54 11 18 112 1 29 24 4 59 15 28 9 15 69 23 29 29 14 71 16 42 20 11 46 41 38 10 6 72 31 45 16 93 44 28 48 24 20 70 26 58 22 13 48 44 47 43 18 20 1 39 22 17 31 13 32 21 15 3 0 18 20 2 36 17 35 8 17 7 41 2 9 9 61 26 58 17 6 73 31 44 20 14 59 48 50 24 14 30 1 25 41 5 36 42 43 69 34 24 60 33 49 18 13 43 25 77 28 14 57 40 40 20 17 85 17 99 17 0 18 1 32 2 19 31 27 44 35 9 62 15 28 16 11 53 18 23 6 19 16 33 41 24 6 66 27 34 8 12 40 24 35 34 23 75 35 33 8 22 66 33 18 18 20 57 54 0 26 29 66 27 37 9 30 43 40 34 17 6 128 59 24 11 20 112 11 26 35 16 24
Manes.05G206600.v6.1 0 0 0 0 0 0 0 0 0 0 0 0 0 0 0 0 0 0 0 0 0 0 0 0 0 0 0 1 0 0 0 0 0 0 0 0 0 0 0 0 0 0 0 0 0 0 0 1 0 0 0 0 0 0 0 0 0 0 0 0 0 0 0 0 0 0 0 1 0 0 0 0 0 0 0 0 0 2 0 0 0 0 0 0 0 0 0 0 0 0 0 0 0 0 0 0 0 0 0 0 0 0 0 0 0 0 0 0 0 0 0 0 0 0 0 0 0 0 0 0 0 0 0 0 0 0 0 0 0 0 0 0 0 0 0 0 0 0 1 0 0 0 0 0 0 0 0 0 0 0 0 0 0 0 0 0 0 0 1 0 0 0 0 0 0 0 0 0 0 0 0 0 0 1 0 0 0 0 0 0 0 0 0 0 0 0 0 0 0 0 0 0 0 0 0 0 0 0 0 0 0 0 0 0 0 0 0 0 0 0 0 0 0 0 0 0 0 0 0 0 0 0 0 0 0 0 0 0 0 0 0 0 0 0 0 0 0 0 0 0 0 0 0 0 0 0 0 0 0 0 0 0 0 0 0 0 0 0 0 0 0 0 0 0 1 0 0 0 0 0 0 0 0 0 0 0 0 0 0 0 0 0 0 0 0 0 0 0 0 0 0 0 0 0 0 0 0 0 0 0 0 0 0 0 0 0 0 0 0 0 0 0 0 0 0 0 0 0 0 0 0 0 0 0 0 0 0 0 0 0 4 0 0 0 0 0 0 0 0 0 3 0 0 0 0 0 0 0 0 0 0 0 0 0 0 0 0 0 0 0 0 0 0 0 0 0 0 0 0 0 0 0 0 0 0 0 0 0 0 0 0 0 0 0 0 0 2 0 0 0 0 0 0 0 0 0 0 0 0 0 0 0 0 0 0 0 0 0 0 0 0 0 0 0 0 0 0 0 0 0 0 0 0 0 0 0 0 0 0 0 0 0 0 0 0 0 0 0 0 0 0 0 0 0 0 0 0 0 0 0 0 0 0 0 0 0 0 0 0 0 0 4 0 0 0 0 0 0 0 0 0 0 0 0 0 0 0 0 0 0 0 0 0 0 0 0 0 0 0 0 0 0 0 0 0 0 0 0 0 0 0 0 0 0 0 0 0 0 0 0 0 0 0 0 0 0 0 0 0 0 0 0 0 0 0 0 0 0 0 0 0 0 0 0 0 0 0 0 0 0 0 0 0 0 0 0 0 0 0 0 0 0 0 0 0 0 0 0 0 0 0 0 0 0 0 0 0 0 1 0 0 0 0 0 0 0 0 0 0 0 0 0 0 0 0 0 0 0 0 0 0 0 0 0 0 0 0 0 0 0 0 0 0 0 0 0 0 0 0 0 0 0 0 0 0 0 0 0 0 0 0 2 0 0 0 0 0 0 0 0 0 0 0 0 0 0 0 0 0 0 0 0 0 0 0 0 0 0 1 0 0 0 0 0 0 0 0 0 0 0 0 0 0 0 0 0 0 0 0 0 0 0 0 0 0 0 0 0 0 0 0 0 0 0 0 0 0 0 0 0 0 0 0 0 0 0 0 0 0 0 0 0 0 0 0 0 0 0 0 0 0 0 0 0 0 0 0 0 0 0 0 0 0 0 0 0 0 0 0 0 0 0 0 0 0 0 0 0 0 0 0 0 0 0 0 0 0 0 0 0 0 0 0 0 0 0 0 0
Manes.05G206700.v6.1 0 0 0 0 0 0 0 0 0 0 0 0 0 0 0 0 0 0 0 0 0 0 0 0 0 0 0 0 0 0 0 0 0 0 0 0 0 0 0 0 0 0 0 0 0 0 0 0 0 0 0 0 0 0 0 0 0 0 0 0 0 0 0 0 0 0 0 0 0 0 0 0 0 0 0 0 0 0 0 0 0 0 0 0 0 0 0 0 0 0 0 0 0 0 0 0 0 0 0 0 0 0 0 0 0 0 0 0 0 0 0 0 0 0 0 0 0 0 0 0 0 0 0 0 0 0 0 0 0 0 0 0 0 0 0 0 0 0 0 0 0 0 0 0 0 0 0 0 0 0 0 0 0 0 0 0 0 0 0 0 0 0 0 0 0 0 0 0 0 0 0 0 0 0 0 0 0 0 0 0 0 0 0 0 0 0 0 0 0 0 0 0 0 0 0 0 0 0 0 0 0 0 0 0 0 0 0 0 0 0 0 0 0 0 0 0 0 0 0 0 0 0 0 0 0 0 0 0 0 0 0 0 0 0 0 0 0 0 0 0 0 0 0 0 0 0 0 0 0 0 0 0 0 0 0 0 0 0 0 0 0 0 0 0 0 0 0 0 0 0 0 0 0 0 0 0 0 0 0 0 0 0 0 0 0 0 0 0 0 0 0 0 0 0 0 0 0 0 0 0 0 0 0 0 0 0 0 0 0 0 0 0 0 0 0 0 0 0 0 0 0 0 0 0 0 0 0 0 0 0 0 0 0 0 0 0 0 0 0 0 0 0 0 0 0 0 0 0 0 0 0 0 0 0 0 0 0 0 0 0 0 0 0 0 0 0 0 0 0 0 0 0 0 0 0 0 0 0 0 0 0 0 0 0 0 0 0 0 0 0 0 0 0 0 0 0 0 0 0 0 0 0 0 0 0 0 0 0 0 0 0 0 0 0 0 0 0 0 0 0 0 0 0 0 0 0 0 0 0 0 0 0 0 0 0 0 0 0 0 0 0 0 0 0 0 0 0 0 0 0 0 0 0 0 0 0 0 0 0 0 0 0 0 0 0 0 0 0 0 0 0 0 0 0 0 0 0 0 0 0 0 0 0 0 0 0 0 0 0 0 0 0 0 0 0 0 0 0 0 0 0 0 0 0 0 0 0 0 0 0 0 0 0 0 0 0 0 0 0 0 0 0 0 0 0 0 0 0 0 0 0 0 0 0 0 0 0 0 0 0 0 0 0 0 0 0 0 0 0 0 0 0 0 0 0 0 0 0 0 0 0 0 0 0 0 0 0 0 0 0 0 0 0 0 0 0 0 0 0 0 0 0 0 0 0 0 0 0 0 0 0 0 0 0 0 0 0 0 0 0 0 0 0 0 0 0 0 0 0 0 0 0 0 0 0 0 0 0 0 0 0 0 0 0 0 0 0 0 0 0 0 0 0 0 0 0 0 0 0 0 0 0 0 0 0 0 0 0 0 0 0 0 0 0 0 0 0 0 0 0 0 0 0 0 0 0 0 0 0 0 0 0 0 0 0 0 0 0 0 0 0 0 0 0 0 0 0 0 0 0 0 0 0 0 0 0 0 0 0 0 0 0 0 0 0 0 0 0 0 0 0 0 0 0 0 0 0 0 0 0 0 0 0 0 0 0 0 0 0 0 0 0 0 0 0 0 0 0 0 0 0 0 0 0 0 0 0 0 0 0 0 0 0 0 0 0 0 0
Manes.05G206800.v6.1 1 2 8 1 0 3 0 77 0 0 7 5 38 0 0 1 1 2 0 1 1 0 5 2 1 8 6 2 0 0 1 2 9 2 1 2 0 46 4 1 2 0 9 0 0 1 2 7 2 0 1 8 11 8 0 3 2 0 0 1 2 1 122 0 2 5 8 4 6 1 2 3 22 1 0 4 0 10 0 8 6 0 19 6 3 10 3 19 10 7 0 6 4 1 0 0 18 5 16 2 0 6 6 7 0 0 1 6 11 0 0 3 2 42 0 0 6 1 39 6 1 7 2 40 8 0 0 1 3 0 5 0 5 165 0 1 1 2 38 2 0 11 2 9 2 1 1 3 18 0 3 3 4 10 2 0 4 2 12 0 0 1 2 19 3 1 0 6 1 0 0 4 2 15 5 1 3 10 11 0 3 3 1 25 3 2 4 10 13 0 0 17 0 1 11 3 0 2 7 90 0 2 2 0 1 4 1 0 4 24 3 2 0 9 11 3 1 2 0 31 1 0 0 0 71 2 0 0 0 151 9 0 1 1 27 5 1 4 1 19 1 2 10 1 29 1 0 5 4 33 0 2 1 5 146 0 0 3 1 61 2 0 3 3 31 3 2 2 7 36 0 1 1 3 34 5 1 0 4 2 213 4 1 3 0 6 0 1 2 4 58 8 4 2 1 53 3 0 3 0 42 0 1 1 1 40 2 1 3 3 104 7 2 0 2 53 5 1 0 0 28 2 2 3 5 68 0 0 5 4 1 0 1 0 3 9 0 1 0 4 4 0 0 0 1 4 4 2 0 3 4 0 2 1 2 58 1 3 6 18 51 0 1 0 2 24 4 4 3 3 7 4 2 1 5 2 22 0 0 4 6 232 1 2 3 2 9 1 1 3 3 0 0 0 1 0 42 0 0 1 0 6 0 0 0 2 4 2 2 2 2 9 0 0 2 2 5 0 0 0 0 74 0 3 9 0 8 5 0 1 3 99 3 4 0 1 5 5 3 7 2 3 4 1 1 1 1 1 0 0 3 7 1 0 5 1 33 5 1 4 0 87 2 2 0 1 56 2 3 61 3 0 112 8 0 1 6 1 1 2 1 5 24 1 0 1 0 7 1 0 7 1 20 1 0 8 2 12 0 0 0 1 59 0 0 2 0 47 0 0 8 4 6 0 0 2 10 133 1 0 6 5 84 0 2 0 2 40 0 2 6 3 8 2 0 1 8 5 0 1 7 7 9 2 3 15 10 11 0 1 2 4 16 1 0 9 0 72 0 2 0 3 49 0 1 2 1 2 2 2 1 4 1 4 0 0 5 0 19 1 2 0 7 269 0 1 0 5 38 3 1 1 2 49 1 0 2 1 19 1 3 3 2 140 4 0 0 2 8 0 0 6 1 31 0 1 8 0 25 0 0 9 8 4 0 1 3 0 7 2 0 2 6 123 1 1 0 4 1 2 1 6 3 62 0 2 8 0 33 0 0 0 2 48 0 0 0 0 9 2 0 4 4 1 88 0 0 0 8 25 0 0 7 3 8 4 0 4 3 42 0 0 0 0 8 1 0 0 0 0 0 1 1 5 8 7 1 2 6 13 1 0 0 2 86 0 0 2 6 16 5 0 2 0 7 5 1 0 0 15 0 0 0 0 5 0 0 2 3 1 1 4 3 1 0 1 0 2 5 9 1 2 2 12 103 1 1 5 1 41 1 0 2 2 152 5 0 2
Manes.05G206900.v6.1 68 10 70 203 100 67 90 34 100 24 64 117 52 22 115 66 220 9 104 21 34 55 28 357 90 32 165 66 38 57 55 65 50 139 53 61 189 30 20 83 52 204 53 35 46 29 122 87 186 50 72 211 64 196 18 63 238 77 82 57 20 120 43 4 45 44 127 72 159 87 49 226 33 4 13 94 134 97 45 94 57 91 40 188 19 18 133 72 142 133 28 199 47 200 0 132 97 236 94 164 49 64 155 41 1 65 53 172 69 30 34 50 120 18 0 10 175 233 32 43 120 71 154 8 258 42 32 42 4 82 71 20 181 58 10 31 73 140 131 112 5 234 159 119 155 54 57 185 122 13 61 56 142 80 148 234 36 140 96 102 21 60 70 61 43 68 91 132 1 118 35 65 82 69 338 83 70 192 48 0 135 65 111 42 152 71 25 148 39 192 87 64 26 234 169 124 55 153 237 62 90 116 109 174 44 68 73 52 153 101 51 85 80 177 203 397 116 61 24 149 68 83 89 193 145 100 22 23 11 85 210 251 52 105 44 100 69 50 137 44 74 53 110 143 60 163 38 55 125 46 113 44 40 263 51 171 2 27 76 37 41 49 31 179 48 87 53 86 204 94 109 50 27 142 56 132 59 2 38 271 56 109 48 151 127 48 97 64 165 155 53 140 41 123 140 96 28 96 122 169 62 85 39 120 117 42 248 39 41 163 42 100 93 101 82 65 122 62 92 52 59 40 67 148 165 74 69 88 72 158 57 67 1 74 177 45 149 36 23 180 108 19 65 27 153 42 154 155 75 153 31 88 65 69 86 50 42 185 101 177 53 182 62 22 141 98 140 106 63 64 73 123 123 49 44 85 102 155 110 122 99 62 178 64 191 158 47 181 121 62 173 0 242 26 116 14 56 288 55 64 125 48 94 50 74 100 42 98 115 99 57 75 114 144 62 175 61 53 100 67 300 155 27 85 158 243 73 192 101 155 207 137 222 149 106 134 134 63 48 85 180 152 101 62 106 280 33 97 30 158 175 90 65 110 89 157 146 381 92 102 135 65 196 76 190 134 85 103 85 120 47 120 70 176 89 48 139 8 290 48 87 259 64 100 60 64 2 278 59 51 52 224 86 148 54 48 123 66 97 25 50 51 148 34 39 103 73 50 200 29 93 141 51 56 43 75 195 60 41 59 89 121 66 88 75 85 142 128 52 38 27 102 115 79 39 63 114 32 41 39 60 183 87 121 218 91 168 73 89 112 8 119 53 112 16 58 279 59 35 85 44 75 197 146 134 135 62 156 104 174 84 53 10 91 99 59 47 50 27 77 49 45 192 43 201 114 41 93 119 79 38 42 113 67 62 96 60 93 72 69 143 31 158 64 194 40 57 170 49 124 60 62 75 76 53 59 69 4 87 73 45 37 183 40 94 51 77 4 123 68 3 20 162 28 106 101 8 123 4 289 71 72 162 99 112 46 60 285 61 29 33 55 258 57 231 33 223 0 41 168 34 202 23 212 92 223 109 78 77 93 178 81 27 210 66 214 147 51 338 89 94 96 85 177 108 150 3 38 2 56 5 103 36 128 54 183 103 78 211 30 179 140 108 186 45 84 93 42 78 69 77 97 95 110 100 229 115 32 132 46 138 104 37 116 50 114 189 50 182 221 26 106 117 170 4 62 63 68 133 123 117 134 45 177 55 24 32 64 130 59 12 57 69 200 26 138 69 118
Manes.05G207000.v6.1 125 12 219 46 112 90 62 83 33 18 102 106 89 9 97 60 39 15 14 14 51 49 76 51 39 61 64 63 19 38 41 42 37 23 26 90 66 96 24 89 58 63 36 14 30 44 107 97 73 15 70 127 114 81 21 62 48 156 34 25 103 122 242 2 82 37 90 73 38 39 68 149 203 3 0 32 65 115 31 47 71 25 93 39 22 51 131 161 119 47 53 62 114 54 0 55 132 152 166 93 19 68 63 71 0 28 107 115 245 26 21 58 118 57 0 2 73 91 46 10 78 92 109 70 57 23 30 94 24 45 30 3 138 110 37 24 34 89 124 27 23 141 115 122 151 52 45 145 175 2 23 119 142 217 45 129 57 165 220 57 25 58 98 121 28 45 23 103 1 47 17 24 57 141 198 77 39 58 95 1 51 86 95 131 96 59 69 79 94 93 69 104 62 59 213 76 21 134 71 301 36 31 113 56 60 73 18 65 44 142 22 27 76 55 128 132 116 88 7 155 53 59 142 75 115 51 1 56 2 211 70 123 52 50 125 36 67 57 43 97 21 62 137 148 220 59 43 41 56 128 48 21 61 63 144 52 0 29 59 127 28 52 32 69 117 34 73 74 80 141 99 49 112 81 143 76 87 1 46 194 329 79 32 138 46 403 48 25 81 129 92 61 39 92 70 193 3 67 60 46 218 22 33 128 65 98 25 58 61 94 138 143 110 80 57 101 50 30 80 29 123 19 71 88 115 125 32 33 61 74 84 32 0 44 113 125 53 45 28 128 106 7 22 35 71 87 58 71 80 95 86 62 37 100 72 164 34 56 106 141 142 85 47 44 111 148 29 56 158 59 159 25 39 40 88 122 214 77 33 153 77 400 198 36 205 156 149 51 61 66 50 2 65 0 232 8 360 129 46 51 116 123 20 22 51 50 65 37 25 36 30 53 27 51 70 57 145 9 44 77 207 97 17 136 120 78 105 124 35 58 134 153 87 97 127 87 441 72 37 57 104 70 44 25 101 170 66 29 0 143 148 142 56 50 72 87 185 158 76 82 55 58 113 38 122 111 174 73 87 331 64 72 340 65 24 46 183 22 103 36 96 102 215 38 30 24 0 224 6 51 70 54 95 75 120 56 38 63 29 15 32 37 36 23 38 135 43 104 52 23 90 52 60 22 36 57 62 145 33 24 114 36 135 41 70 97 60 130 14 20 34 30 151 51 28 89 62 42 11 19 35 54 78 56 52 91 56 145 79 45 15 81 118 54 10 81 238 134 38 43 41 81 365 56 42 87 92 44 231 24 60 43 5 67 43 15 57 13 99 8 11 24 72 142 92 56 53 97 59 43 18 55 79 114 13 22 90 12 86 12 139 37 35 124 49 27 38 81 126 25 9 81 55 139 47 31 37 0 123 37 31 47 35 48 26 18 27 2 117 47 2 24 49 127 21 86 5 17 2 43 22 34 43 179 62 30 81 134 200 20 31 30 143 162 47 16 57 2 143 65 57 29 46 178 162 84 41 58 46 159 47 55 89 99 120 37 64 47 78 121 40 30 101 133 172 45 4 89 4 79 1 32 35 59 70 57 41 42 68 56 64 62 55 92 86 12 30 20 69 69 47 13 46 55 193 88 50 18 135 95 59 79 44 74 112 33 59 59 59 87 17 46 50 83 4 51 39 52 100 176 37 108 42 38 101 10 42 82 90 94 12 27 38 55 85 63 29 53
Manes.05G207100.v6.1 2 0 25 27 8 6 40 20 22 5 9 18 13 4 23 3 78 5 11 3 0 35 29 35 11 2 42 12 14 17 1 21 20 25 11 5 55 14 1 39 3 86 23 20 12 6 40 17 13 44 3 59 18 41 16 3 35 36 29 19 1 16 6 0 2 0 11 15 35 25 6 65 3 0 0 8 36 16 27 21 2 29 4 31 5 4 15 15 10 23 1 51 23 29 1 8 7 38 39 33 23 10 24 34 0 23 19 28 18 3 19 4 24 3 1 8 9 48 48 28 59 11 46 5 60 21 4 36 0 58 33 0 38 10 13 15 1 31 11 45 14 14 30 100 13 5 6 32 55 0 16 6 46 34 34 30 10 26 14 30 22 13 21 46 24 56 2 37 0 23 17 3 21 40 14 18 5 42 13 0 15 16 31 19 33 23 3 25 19 38 9 36 5 71 141 58 67 6 75 38 83 47 7 124 24 41 38 5 70 145 26 45 9 59 38 65 32 5 16 36 20 25 4 78 56 39 1 9 2 33 48 21 1 8 34 22 34 13 36 43 21 35 23 16 13 14 11 6 11 20 27 23 8 36 25 9 1 5 23 22 15 23 2 23 27 11 20 7 56 32 96 15 26 20 26 11 12 1 9 44 32 25 59 11 55 16 49 83 22 61 13 28 27 12 55 40 29 54 16 48 17 56 9 5 84 30 50 20 6 53 42 31 56 8 30 30 21 49 9 54 34 40 20 10 76 52 34 18 17 25 24 75 0 6 81 45 76 37 7 24 14 2 21 8 46 26 51 61 4 86 4 40 72 9 57 50 16 40 26 34 28 41 34 7 57 35 71 66 5 68 54 23 26 63 5 54 75 37 50 13 29 38 112 51 9 130 14 68 51 13 33 0 66 0 21 1 49 86 22 14 102 35 74 85 28 39 37 45 65 13 15 90 31 103 9 56 44 39 39 15 28 88 10 45 23 51 57 129 26 15 83 110 49 69 12 58 57 30 39 7 100 103 22 30 16 104 22 62 1 13 101 120 39 75 19 111 73 38 44 17 88 12 93 38 21 34 43 58 52 36 2 96 22 60 69 10 53 0 108 61 8 94 8 28 24 9 1 19 56 30 30 57 67 63 25 13 70 84 41 9 9 39 23 26 28 10 43 20 47 23 18 29 60 42 25 4 53 64 30 30 10 41 60 42 39 15 141 53 14 54 4 39 15 29 18 5 64 56 34 30 5 58 60 38 50 19 41 18 26 18 6 49 60 38 10 1 18 29 33 21 4 24 81 30 35 34 3 46 24 29 9 5 1 31 18 47 10 4 6 27 20 2 28 3 40 32 0 14 40 29 7 1 24 22 18 49 3 6 24 18 9 3 42 38 8 7 5 37 24 28 20 6 47 32 10 23 5 1 15 17 54 39 73 37 25 67 8 2 2 12 2 10 55 8 34 19 7 71 2 58 21 11 63 7 52 12 4 67 7 7 9 10 34 27 46 10 10 0 4 82 9 23 12 32 68 48 21 21 15 34 19 33 1 15 60 49 37 5 79 20 8 22 6 59 40 23 2 18 0 20 1 27 2 49 57 20 21 3 26 8 24 16 17 46 38 19 57 3 39 72 28 62 15 39 59 25 20 0 49 53 21 16 5 64 2 57 40 14 74 22 7 67 7 8 2 9 1 6 27 10 38 9 5 29 25 10 0 5 19 28 13 19 4 46 13 45 57 28
Manes.05G207200.v6.1 25 8 29 134 41 32 16 39 13 2 29 67 24 17 43 29 42 6 11 3 40 165 8 99 8 25 37 101 53 2 40 209 19 60 1 20 22 12 28 127 45 122 29 8 1 9 28 33 16 4 51 169 9 97 2 25 19 16 88 11 18 41 12 0 3 17 29 30 103 7 30 190 30 4 3 74 292 36 71 3 15 110 48 60 5 14 57 64 46 23 30 46 69 70 1 63 42 140 32 279 4 33 32 36 1 27 44 263 111 2 7 15 355 13 0 10 20 27 12 49 18 37 87 12 38 3 4 96 9 65 9 24 126 59 74 9 35 86 108 53 94 72 108 31 58 7 32 769 38 4 5 18 40 27 75 226 10 322 57 116 8 35 206 28 12 7 14 170 1 16 3 40 38 25 40 56 4 100 22 1 0 73 356 49 170 60 46 172 9 232 5 21 24 67 31 172 8 43 90 119 78 8 47 331 28 67 7 41 243 53 65 12 45 219 78 113 26 41 12 177 69 3 80 76 37 101 1 66 4 119 128 254 76 48 110 79 1 104 50 53 158 31 56 175 109 165 22 58 130 101 156 7 38 60 126 274 5 102 129 27 205 17 104 105 79 160 41 61 67 224 78 9 116 130 123 85 15 1 20 131 112 101 17 38 142 231 38 5 173 363 46 164 19 166 78 64 10 25 88 53 84 16 5 62 75 94 210 9 9 152 54 68 35 109 39 74 104 7 95 84 135 25 10 63 44 65 16 10 35 57 77 65 1 71 361 65 85 19 30 193 128 1 10 26 186 51 103 24 105 96 34 33 9 39 92 113 51 73 70 185 105 172 74 14 144 75 79 15 71 82 82 66 18 9 77 801 58 172 3 133 192 148 336 5 223 692 149 186 12 45 93 4 234 15 107 7 62 41 9 76 385 139 78 8 55 212 66 101 7 104 94 29 65 40 133 150 90 42 3 107 681 111 40 66 82 158 54 185 67 103 158 164 161 17 28 74 169 62 10 14 60 140 20 11 95 170 15 65 12 82 81 66 27 9 36 152 96 284 12 60 69 102 212 9 147 106 82 214 33 139 27 38 80 207 1 15 164 11 116 15 59 114 70 76 8 28 1 80 35 33 23 171 14 147 47 82 84 30 199 2 40 146 29 185 68 62 44 129 220 1 80 161 26 28 10 75 116 76 95 11 78 80 74 76 15 199 49 141 40 16 30 104 139 211 12 61 65 9 25 6 20 235 18 117 61 31 161 38 209 2 16 271 41 117 1 64 650 37 58 21 66 133 204 191 10 56 34 33 80 28 0 19 4 22 11 3 35 30 16 19 0 14 55 40 30 7 28 34 58 45 3 32 104 52 17 0 19 77 20 11 78 16 40 114 32 2 28 119 26 25 4 31 239 58 162 5 31 0 105 132 7 12 18 26 53 2 27 0 78 10 0 11 44 20 37 5 7 31 2 47 17 15 40 22 91 3 22 19 74 23 10 19 19 33 42 1 20 1 65 8 4 145 19 119 51 132 4 40 43 31 11 1 38 34 31 92 3 34 261 112 7 11 34 226 58 19 0 98 3 248 9 32 25 318 87 225 24 44 24 6 98 172 32 82 18 12 57 40 388 31 103 2 49 105 97 56 11 8 227 48 34 5 46 151 81 49 403 23 30 90 22 30 51 70 1 59 8 40 137 116 40 3 116 95 53 8 1 61 261 37 2 5 44 362 15 141 3 22
Manes.05G207300.v6.1 0 0 0 0 0 0 0 0 0 0 0 0 0 0 0 0 0 0 0 0 0 0 0 0 0 0 0 0 0 0 0 0 0 0 0 0 0 0 0 0 0 0 0 0 0 0 0 0 0 0 0 0 0 0 0 0 0 0 0 0 0 0 1 0 0 0 0 0 0 0 0 1 0 0 0 0 0 0 0 0 0 0 0 0 0 1 0 0 0 0 0 0 0 0 0 0 0 0 0 1 0 0 0 0 0 0 0 0 0 0 0 0 0 0 0 0 0 0 0 0 0 1 0 0 0 0 0 0 0 0 0 0 0 0 0 0 0 0 0 0 0 0 0 0 0 0 0 0 0 0 0 0 0 0 0 0 0 0 0 0 0 0 0 0 0 0 0 0 0 0 0 0 0 0 0 0 0 0 0 0 0 0 0 0 0 0 0 0 0 0 0 0 0 0 0 0 0 0 0 0 0 0 0 1 0 0 0 0 0 0 0 0 0 0 0 0 0 0 0 0 0 0 0 0 0 0 0 0 0 0 0 0 0 0 0 0 0 2 0 0 0 0 0 0 0 1 0 0 0 0 0 0 0 0 0 0 0 0 0 0 0 0 0 0 0 0 0 0 0 0 0 0 0 2 0 0 1 0 0 0 0 0 0 0 0 0 0 0 0 0 0 0 0 0 0 0 0 0 4 0 0 0 0 1 0 0 0 0 0 0 0 0 0 0 0 0 0 0 0 0 0 0 0 0 0 0 0 0 0 0 0 0 0 0 0 0 0 0 0 0 0 0 0 0 0 0 0 0 0 0 0 0 0 0 0 0 0 0 0 0 0 0 0 0 0 0 0 0 0 0 1 0 1 0 0 1 0 0 0 3 0 0 0 0 0 0 0 0 0 0 0 0 0 0 0 0 1 0 0 1 0 0 0 0 0 0 0 0 0 0 0 0 0 0 2 0 0 0 0 0 0 0 0 0 0 0 0 0 0 0 0 2 0 0 0 0 0 1 0 0 0 0 0 0 0 0 0 0 0 0 0 0 7 0 3 0 0 0 0 0 0 0 0 0 0 0 0 0 0 0 0 0 1 0 0 0 0 0 0 0 0 0 0 0 0 0 0 0 0 0 0 2 0 0 0 0 0 0 0 0 0 0 0 0 0 1 0 0 0 0 0 0 0 0 0 0 0 0 0 0 0 0 0 0 0 0 0 2 0 0 0 0 0 0 0 0 0 0 0 0 0 0 0 0 0 0 1 0 1 1 0 0 0 0 0 0 0 0 0 0 0 0 0 0 0 0 0 1 0 0 0 0 0 0 1 0 0 0 0 0 0 0 0 0 0 0 0 0 1 0 0 0 0 0 0 0 0 0 0 0 0 0 0 0 0 0 0 1 0 0 0 0 0 0 0 0 0 0 0 0 0 0 0 0 0 0 0 0 0 0 0 0 0 0 1 0 0 0 0 0 0 0 2 0 0 2 0 0 0 0 0 0 0 0 0 0 0 0 0 0 0 0 0 0 0 0 0 0 0 0 0 0 0 0 0 1 0 0 0 0 0 0 0 0 0 0 0 0 0 0 0 0 0 0 0 0 0 0 0 0 0 0 0 0 0 0 0 0 0 0 0 0 0 0 0 0 0 0 0 0 0 0 0 0 0 0 0 1 0 0 1 0 0 0 0 0 0 0 0 1 0 0 0 0 0 0 0 0 0 0 0 0 0 0 0 0 0 0
Manes.05G207400.v6.1 2 1 0 0 0 0 0 0 0 0 0 0 1 0 3 0 0 1 0 2 0 0 0 0 0 1 0 0 0 0 0 0 0 0 0 0 0 0 2 5 0 0 0 0 0 0 1 0 0 0 0 4 0 1 0 0 0 0 0 0 0 0 2 0 0 0 0 0 0 0 0 1 4 0 0 0 0 2 0 0 1 1 0 0 0 4 6 2 0 1 0 0 0 0 0 0 0 0 0 0 0 0 0 0 0 0 0 0 0 1 0 0 0 0 0 0 0 1 0 0 0 0 1 0 0 0 0 0 0 0 0 3 1 1 0 0 0 0 0 0 0 0 2 1 0 0 0 0 0 0 0 2 0 5 0 0 2 2 2 1 0 0 0 1 0 0 0 1 0 0 0 0 0 0 0 5 0 0 1 0 1 0 0 1 0 1 0 1 2 0 8 3 0 2 3 0 0 0 0 1 0 0 0 1 0 0 0 0 0 1 0 0 0 0 0 2 0 0 0 0 0 0 0 0 0 0 0 0 0 0 0 0 0 0 0 0 0 0 0 0 0 0 0 0 0 0 1 0 0 0 0 0 0 2 0 1 0 0 1 0 0 0 0 0 1 0 8 0 0 0 1 8 0 2 0 1 2 0 0 0 1 3 1 0 0 1 0 0 1 0 0 0 0 0 0 2 0 0 0 0 0 0 0 0 0 1 0 1 0 0 1 0 0 0 0 0 0 2 0 0 1 1 2 0 0 0 0 0 0 4 0 0 0 0 0 0 0 3 0 0 1 0 0 0 0 0 0 0 0 0 2 2 0 0 0 0 0 0 0 0 2 0 0 0 0 0 0 0 0 0 1 0 0 1 0 0 0 0 0 0 1 0 0 0 0 0 0 0 0 0 0 0 0 0 0 0 2 2 5 0 0 0 0 0 0 0 0 0 0 0 0 0 0 0 0 0 0 0 0 0 0 0 0 0 0 0 0 0 0 0 0 0 6 7 0 0 1 0 0 0 2 4 5 0 0 0 1 0 0 0 0 0 0 0 1 0 0 4 2 0 0 6 1 1 0 3 0 0 4 0 0 1 3 1 0 0 0 0 0 9 0 0 2 0 0 0 0 0 0 0 0 0 1 0 0 0 1 0 0 3 0 0 1 0 0 0 0 0 0 0 0 0 0 0 4 0 0 1 0 0 0 0 0 0 0 1 2 0 0 1 0 0 0 0 0 0 0 0 0 0 0 0 0 0 0 0 0 0 0 0 0 1 0 0 0 0 0 0 1 0 0 0 0 0 2 0 0 0 0 0 1 0 0 0 1 0 0 0 0 0 0 1 0 2 0 17 0 0 0 0 0 0 1 0 0 0 0 1 0 1 0 0 0 0 3 0 1 0 0 0 0 0 0 0 0 0 0 0 0 2 0 1 0 0 0 0 0 0 0 0 0 0 0 0 1 1 2 0 0 0 1 0 0 0 0 5 0 0 0 0 2 0 0 1 0 0 0 0 5 0 0 0 0 0 2 0 0 0 0 1 0 0 0 0 0 2 0 2 0 0 0 0 0 3 0 0 0 0 0 2 0 0 0 0 2 0 0 0 0 0 0 1 0 0 0 0 0 0 1 0 0 0 0 1 0 0 4 0 1 0 2 1 0 0 0 0 0 0 0 0 1 3 0 0 0 0 0 1 1 1 0 0 0 0 0 0 0 0 0 1 0 0 0 1 0 0 0 0
Manes.05G207500.v6.1 0 0 0 0 0 0 0 0 0 0 0 0 0 0 0 0 0 0 0 0 0 0 1 5 0 0 0 0 0 0 0 0 0 0 0 0 0 0 0 0 0 0 0 0 0 0 0 0 0 0 2 0 0 0 0 0 0 0 0 0 0 0 0 0 0 0 0 0 3 0 0 2 0 0 0 0 0 0 0 0 0 0 1 0 0 0 0 0 0 0 0 0 0 0 0 0 0 0 0 0 0 0 0 0 0 0 0 0 0 0 0 0 0 0 0 0 0 0 0 0 0 0 0 0 0 0 0 0 0 0 0 0 0 1 0 0 0 0 0 0 0 0 0 0 2 0 0 0 0 0 0 0 0 0 0 0 0 0 0 0 0 0 0 0 0 0 0 0 0 0 0 3 0 0 0 0 0 0 0 0 0 0 0 0 0 0 0 0 0 0 0 0 0 0 0 0 0 0 0 1 0 0 0 0 0 0 0 0 0 0 0 0 0 0 1 0 0 0 0 0 0 0 0 0 1 0 0 0 0 0 0 0 0 0 0 0 0 0 0 0 0 0 0 0 0 0 0 0 1 1 0 0 0 0 0 5 0 0 0 0 0 0 0 0 0 0 0 0 0 0 1 0 0 0 0 0 0 0 0 0 1 0 0 0 0 0 0 0 0 0 1 0 0 0 0 0 0 0 0 0 1 0 0 0 0 0 0 0 0 0 0 0 0 0 0 0 2 0 0 0 0 0 0 0 0 0 0 0 0 0 0 0 0 0 0 0 0 0 0 0 0 0 0 0 0 0 0 0 0 0 0 0 0 0 0 0 0 1 0 0 0 0 0 0 0 0 0 0 0 0 0 0 0 0 0 0 0 1 0 0 0 0 2 0 0 0 1 0 0 0 0 0 0 0 0 0 0 0 1 0 0 0 0 0 0 0 0 0 0 0 0 1 0 0 0 0 0 0 0 0 2 1 0 0 0 0 0 0 0 0 0 0 0 0 0 0 0 0 0 0 0 0 0 0 0 0 0 0 0 0 0 0 0 0 0 0 1 0 0 0 0 0 0 0 0 0 0 0 0 2 0 0 0 0 0 0 0 0 0 0 0 1 1 0 1 0 0 0 0 0 0 0 0 0 0 0 0 0 0 0 0 0 0 0 0 0 0 0 0 0 0 0 0 0 0 0 1 0 5 0 0 0 0 0 0 0 0 1 0 0 0 0 2 0 0 0 0 0 0 0 0 0 0 0 0 0 0 0 0 0 0 0 0 0 0 0 0 0 0 0 0 0 1 0 0 0 0 0 0 0 0 0 0 0 0 0 0 0 0 0 0 0 0 0 0 0 0 0 0 0 0 0 0 0 0 0 0 0 0 0 0 0 0 2 0 0 0 0 0 0 0 1 0 1 0 0 0 0 0 0 0 0 0 0 0 0 3 0 0 0 0 0 0 0 0 0 0 0 0 3 0 0 0 0 0 0 0 0 0 0 0 0 0 0 0 0 0 0 0 0 0 0 0 1 0 0 0 0 0 0 0 0 0 0 0 0 0 0 0 0 0 0 0 4 1 0 0 0 0 0 1 0 0 0 0 4 0 0 0 0 5 0 0 0 0 0 0 0 0 2 0 0 0 0 0 3 1 0 0 1 2 0 0 0 0 0 0 0 0 0 0 0 0 0 0 0 0 0 0 0 0 0 0 0 0 0 0 0 0 0 0 0 0 0 0 0 0 0
Manes.05G207600.v6.1 1 2 12 2 8 8 11 10 9 5 3 2 3 2 6 9 9 0 15 3 4 2 7 12 10 1 1 0 2 9 1 3 10 1 3 13 14 8 13 15 9 9 8 5 8 48 11 13 9 11 30 22 22 16 8 33 7 20 14 12 9 13 7 0 3 15 2 6 8 4 10 22 25 0 0 18 8 10 19 6 37 17 14 17 6 28 16 11 5 11 26 13 14 5 1 5 28 4 22 4 7 36 14 37 0 11 24 7 1 5 8 20 6 2 0 2 95 18 12 4 12 25 4 7 4 9 28 15 3 29 20 15 10 14 0 10 35 2 11 2 3 89 14 32 7 10 24 9 22 0 4 40 30 21 9 14 22 7 15 3 1 44 6 23 16 12 20 1 1 2 4 23 5 24 6 3 20 11 9 0 7 16 14 18 4 8 15 4 18 5 7 23 16 12 62 29 10 30 20 36 23 26 6 9 10 8 10 8 8 36 6 6 11 12 15 14 13 27 2 21 23 16 22 10 45 29 1 8 0 10 17 3 41 1 8 7 12 53 6 34 7 8 149 19 32 5 11 25 8 15 11 2 15 13 18 11 0 15 11 23 12 5 14 5 21 6 3 57 19 33 12 7 12 14 12 4 3 0 46 27 60 16 16 253 20 31 24 27 160 34 28 11 13 99 16 54 10 19 43 10 30 5 6 121 21 30 5 18 21 14 22 32 44 110 21 21 5 8 75 20 22 3 6 54 13 19 1 11 123 17 13 25 0 40 10 32 15 19 8 16 10 2 12 8 2 10 10 17 34 16 11 26 2 36 16 19 14 5 68 9 17 7 11 42 9 19 10 20 12 2 9 13 8 34 6 11 33 3 16 19 4 16 26 14 11 10 13 11 11 38 1 5 7 0 127 2 48 4 13 20 24 19 20 8 32 16 5 19 22 19 3 27 6 22 5 9 15 10 12 9 5 23 17 22 231 22 54 11 12 58 60 72 52 25 156 36 83 15 20 200 87 28 21 13 187 65 31 1 1 221 73 65 33 31 67 12 53 8 15 195 30 7 26 13 189 27 47 11 36 22 64 47 40 14 40 140 37 11 15 36 44 27 4 10 13 33 0 17 9 25 55 4 17 25 9 27 33 23 19 16 5 5 3 2 8 7 3 10 10 10 41 5 20 7 9 13 19 28 12 20 9 3 11 4 5 18 29 20 11 7 8 7 12 6 8 8 6 17 3 11 2 11 12 9 17 32 2 14 1 7 2 4 14 10 2 9 14 24 4 10 5 8 31 4 14 24 54 11 14 13 26 16 0 10 20 3 33 21 10 19 18 64 11 28 11 24 8 6 5 3 7 15 17 10 28 21 15 2 6 6 11 3 12 10 13 2 8 22 21 25 16 8 8 7 4 7 8 0 11 3 15 61 25 14 25 15 7 0 1 2 1 41 23 12 7 12 9 25 2 5 16 42 38 28 17 26 20 25 10 8 6 42 36 18 25 15 43 0 20 7 10 8 30 17 40 27 19 65 69 20 18 23 10 7 18 9 15 39 3 18 23 1 26 27 25 7 1 43 0 3 0 6 15 7 17 10 12 11 16 21 11 26 68 26 8 5 14 0 16 18 6 4 43 8 28 0 26 19 13 9 0 16 12 2 1 10 4 54 20 12 44 23 10 7 0 3 4 21 9 16 3 12 20 9 16 21 4 6 11 16 24 7 14 2 4 9 7 14
Manes.05G207700.v6.1 7 2 24 17 20 25 25 13 39 16 6 11 21 5 16 22 42 13 23 5 11 17 13 32 8 2 16 3 20 12 4 19 15 11 6 24 53 10 1 98 4 33 16 7 3 17 21 17 16 39 14 75 9 44 23 19 56 34 26 18 1 31 9 0 4 5 7 5 27 21 5 57 10 0 0 17 23 12 5 7 8 40 3 50 9 11 6 6 36 5 6 40 31 41 0 12 17 38 33 17 36 22 25 20 0 48 18 34 11 8 18 4 19 3 0 1 19 74 42 40 98 28 24 3 58 28 10 48 3 84 41 16 31 27 13 11 14 15 14 33 5 88 38 52 17 2 23 63 49 2 19 31 40 45 47 35 26 58 17 30 12 39 42 37 27 62 4 24 0 11 18 8 18 20 9 6 10 36 5 0 5 27 28 35 39 23 11 19 2 28 4 22 24 39 124 89 63 54 59 63 67 73 29 25 15 52 58 15 19 50 39 29 37 46 18 59 27 40 7 28 31 22 30 39 31 64 1 24 1 35 48 15 27 4 42 18 17 25 17 54 24 41 74 31 21 25 11 13 17 15 13 21 11 26 21 9 1 13 18 24 11 19 8 10 16 9 19 35 38 43 50 13 10 39 18 13 23 0 44 62 37 78 37 23 50 26 25 33 49 30 15 41 42 30 33 22 20 33 29 33 37 33 10 32 46 63 35 20 14 33 106 48 73 46 7 42 34 21 31 30 32 14 29 11 35 21 11 9 53 56 30 54 0 33 89 28 34 38 7 9 7 1 23 12 29 28 46 30 30 19 6 46 20 8 32 50 7 26 30 120 82 36 25 64 36 27 90 80 9 35 16 17 29 75 16 33 34 24 31 25 43 22 24 12 35 22 12 66 48 15 37 0 23 11 48 1 16 36 47 42 70 49 44 46 24 47 16 87 57 35 13 50 42 37 10 17 39 22 36 26 38 47 10 42 56 41 35 57 36 27 91 55 74 49 26 50 59 86 26 42 41 58 62 35 59 128 12 33 1 29 75 83 38 46 39 44 51 48 31 60 81 83 87 24 65 61 62 65 51 14 28 58 44 94 65 21 58 0 109 79 16 41 8 59 25 26 0 20 33 32 28 51 38 43 34 32 48 33 43 20 14 10 16 14 22 17 8 12 17 12 43 23 31 50 45 32 41 73 44 45 14 26 20 13 30 15 44 25 15 22 15 27 5 15 23 20 23 27 11 10 15 49 17 50 61 7 16 7 26 14 4 40 28 44 1 9 135 21 13 17 11 27 53 40 13 40 17 24 30 26 13 5 0 10 15 10 17 3 6 20 15 7 22 18 24 20 2 7 10 32 5 22 20 13 10 18 5 7 13 10 14 1 12 42 10 9 26 35 29 32 26 3 26 13 13 21 10 0 9 17 19 24 28 28 16 31 1 1 2 3 0 13 14 12 17 11 0 26 1 36 8 27 38 9 24 9 9 12 14 11 1 19 12 10 36 3 6 0 15 44 1 21 16 34 58 56 14 59 8 10 17 29 9 11 30 34 29 8 44 16 18 31 29 52 36 18 0 15 1 6 0 13 14 26 32 45 28 27 21 4 32 52 17 27 27 19 35 15 33 39 22 15 43 40 48 68 26 6 32 32 9 13 7 38 1 21 31 34 39 36 18 37 16 12 0 8 13 10 27 12 30 10 17 21 22 2 0 18 24 14 5 4 15 26 4 15 24 8
Manes.05G207800.v6.1 0 0 0 0 0 0 0 0 0 0 0 0 0 0 0 0 0 0 0 0 0 0 0 0 0 0 0 0 0 0 0 0 0 0 0 0 0 0 0 0 0 0 0 0 0 0 0 0 0 0 0 0 0 0 0 0 0 0 0 0 0 0 0 0 0 0 0 0 0 0 0 0 0 0 0 0 0 0 0 0 0 0 0 0 0 0 0 0 0 0 0 0 0 0 0 0 0 0 0 0 0 0 0 0 0 0 0 0 0 0 0 0 0 0 0 0 0 0 0 0 0 0 0 0 0 0 0 0 0 0 0 0 0 0 0 0 0 0 0 0 0 0 0 0 0 0 0 0 0 0 0 0 0 0 0 0 0 0 0 0 0 0 0 0 0 0 0 0 0 0 0 0 0 0 0 0 0 0 0 0 0 0 0 0 0 0 0 0 0 0 0 0 0 0 0 0 0 0 0 0 0 0 0 0 0 0 0 0 0 0 0 0 0 0 0 0 0 0 0 0 0 0 0 0 0 0 0 0 0 0 0 0 0 0 0 0 0 0 0 0 0 0 0 0 0 0 0 0 0 0 0 0 0 0 0 0 0 0 0 0 0 0 0 0 0 0 0 0 0 0 0 0 0 0 0 0 0 0 0 0 0 0 0 0 0 0 0 0 0 0 0 0 0 0 0 0 0 0 0 0 0 0 0 0 0 0 0 0 0 0 0 0 0 0 0 0 0 0 0 0 0 0 0 0 0 0 0 0 0 0 0 0 0 0 0 0 0 0 0 0 0 0 0 0 0 0 0 0 0 0 0 0 0 0 0 0 0 0 0 0 0 0 0 0 0 0 0 0 0 0 0 0 0 0 0 0 0 0 0 0 0 0 0 0 0 0 0 0 0 0 0 0 0 0 0 0 0 0 0 0 0 0 0 0 0 0 0 0 0 0 0 0 0 0 0 0 0 0 0 0 0 0 0 0 0 0 0 0 0 0 0 0 0 0 0 0 0 0 0 0 0 0 0 0 0 0 0 0 0 0 0 0 0 0 0 0 0 0 0 0 0 0 0 0 0 0 0 0 0 0 0 0 0 0 0 0 0 0 0 0 0 0 0 0 0 0 0 0 0 0 0 0 0 0 0 0 0 0 0 0 0 0 0 0 0 0 0 0 0 0 0 0 0 0 0 0 0 0 0 0 0 0 0 0 0 0 0 0 0 0 0 0 0 0 0 0 0 0 0 0 0 0 0 0 0 0 0 0 0 0 0 0 0 0 0 0 0 0 0 0 0 0 0 0 0 0 0 0 0 0 0 0 0 0 0 0 0 0 0 0 0 0 0 0 0 0 0 0 0 0 0 0 0 0 0 0 0 0 0 0 0 0 0 0 0 0 0 0 0 0 0 0 0 0 0 0 0 0 0 0 0 0 0 0 0 0 0 0 0 0 0 0 0 0 0 0 0 0 0 0 0 0 0 0 0 0 0 0 0 0 0 0 0 0 0 0 0 0 0 0 0 0 0 0 0 0 0 0 0 0 0 0 0 0 0 0 0 0 0 0 0 0 0 0 0 0 0 0 0 0 0 0 0 0 0 0 0 0 0 0 0 0 0 0 0 0 0 0 0 0 0 0 0 0 0 0 0 0 0 0 0 0 0 0 0 0 0 0 0 0 0 0 0 0 0 0 0 0 0 0 0 0 0 0 0 0 0 0 0 0 0 0 0 0 0 0 0 0
Manes.05G207900.v6.1 32 5 114 38 62 38 36 54 16 18 74 59 27 5 74 45 33 2 15 15 25 18 40 27 24 22 27 10 6 36 28 30 34 30 38 59 36 50 20 38 33 49 46 8 25 67 53 38 56 20 95 59 139 60 19 47 62 92 25 22 30 37 36 0 22 76 39 26 23 23 35 82 44 4 7 25 54 50 19 38 74 21 44 38 14 98 49 55 49 51 79 29 56 46 0 23 168 42 118 60 34 117 38 82 2 23 121 58 39 40 47 53 41 20 1 25 112 36 36 25 34 87 25 15 39 21 53 19 3 35 31 44 66 111 20 19 52 34 38 12 26 202 44 165 37 49 48 71 87 2 26 109 20 103 24 26 108 79 54 22 26 91 60 98 22 23 24 38 0 30 27 104 43 97 26 37 54 35 46 1 67 148 54 70 54 48 59 66 79 47 39 91 39 53 174 50 24 72 57 130 39 23 28 54 39 52 39 36 47 71 31 46 35 56 56 72 53 78 18 61 29 46 58 48 67 23 0 32 3 74 47 29 55 30 39 37 42 61 21 48 21 34 191 29 57 28 14 60 32 59 23 15 47 33 55 21 1 62 46 45 10 18 46 46 36 25 30 93 29 53 52 29 52 53 52 16 41 0 25 45 83 31 31 90 14 81 41 25 69 35 64 32 24 40 34 49 5 35 49 26 57 24 22 34 22 48 35 21 39 34 24 31 41 44 31 66 17 34 42 9 33 28 28 42 34 45 12 26 100 36 41 45 0 82 41 74 30 29 26 19 17 0 18 39 35 41 18 33 35 30 24 31 26 44 31 36 13 30 61 27 31 14 11 101 95 60 27 29 26 61 46 23 14 50 17 59 92 37 31 81 42 92 55 34 52 142 36 40 55 74 25 1 55 0 84 2 51 41 21 36 77 46 22 23 47 50 25 31 36 63 34 66 48 44 12 43 41 18 33 36 68 80 14 39 94 38 33 64 31 35 33 63 51 44 60 48 64 31 28 48 48 35 31 18 53 72 35 56 1 107 56 71 40 31 117 31 39 22 45 63 36 32 47 26 117 13 47 13 44 58 121 44 89 33 14 128 39 16 50 43 80 41 61 36 29 23 1 70 11 48 104 51 58 31 25 45 48 99 29 3 22 24 42 13 54 28 19 27 26 47 74 24 37 36 16 24 54 56 20 25 48 28 44 30 21 54 41 82 19 7 32 29 33 24 22 33 34 51 22 24 36 69 58 47 23 78 40 54 11 16 9 50 51 26 40 62 165 72 14 37 39 62 201 32 16 67 55 38 42 27 34 52 0 27 23 14 69 19 56 8 12 55 54 62 25 34 21 17 27 30 20 45 90 33 18 7 44 10 39 8 30 10 28 70 21 27 35 32 69 17 6 29 22 34 28 27 38 2 56 24 32 71 33 37 26 21 9 1 22 16 2 49 27 76 9 36 26 21 1 15 22 94 34 88 26 37 73 28 28 19 9 53 29 57 20 18 49 0 37 42 47 29 51 46 61 40 20 50 29 80 30 52 46 35 89 40 24 101 18 59 44 27 58 47 102 25 2 36 1 8 0 27 39 39 43 37 21 44 31 34 37 68 88 46 46 6 37 15 49 55 15 11 113 20 84 32 25 30 62 32 25 44 21 42 15 38 40 112 31 35 10 37 71 26 2 24 23 61 18 36 7 69 75 31 39 22 37 67 88 47 8 56 36 26 43 27 13 29
Manes.05G208000.v6.1 0 0 0 0 0 0 0 0 0 0 0 0 0 0 0 0 0 0 0 0 0 0 0 0 0 0 0 0 0 0 0 0 0 0 0 0 0 1 0 0 0 0 0 1 0 0 0 1 0 0 0 2 0 1 0 0 0 0 12 0 0 0 0 0 0 0 0 0 0 0 0 0 0 0 0 0 0 1 0 0 0 3 0 0 0 0 0 0 0 0 0 0 0 0 0 0 0 1 0 0 0 0 0 1 0 0 0 0 1 0 0 0 0 1 0 0 3 2 0 0 2 0 0 0 0 0 0 0 0 0 0 0 1 0 0 0 0 0 0 0 0 3 2 0 0 0 0 0 0 0 0 0 0 0 1 0 0 0 0 0 0 0 0 1 0 0 1 2 0 0 0 1 1 0 0 0 0 0 0 0 0 0 0 1 0 0 0 0 0 1 0 0 0 0 2 0 0 0 6 1 0 0 0 0 0 0 0 0 0 1 0 0 0 0 1 2 0 0 0 1 0 0 0 1 1 0 0 0 1 1 0 0 0 6 1 0 0 0 1 0 0 0 3 0 2 0 0 0 2 0 0 1 0 1 0 1 0 0 1 1 0 0 0 0 0 0 0 2 0 0 0 1 0 3 0 1 0 0 0 1 2 0 0 3 0 0 0 0 0 0 2 0 0 0 0 0 0 5 0 2 2 0 0 0 0 0 0 0 0 0 4 0 0 0 0 3 0 0 0 0 0 0 0 1 0 2 0 0 1 0 2 0 0 0 0 0 0 0 0 0 1 0 0 0 0 0 3 0 0 2 1 0 0 0 2 0 0 0 0 4 1 0 0 0 2 0 1 0 0 0 0 0 0 0 0 0 0 0 0 0 0 0 0 0 0 0 1 0 0 0 1 0 0 0 0 0 1 0 0 0 0 0 0 0 0 0 0 0 0 0 1 0 2 0 0 0 2 0 0 0 0 2 0 0 1 0 2 0 0 0 0 7 0 0 0 0 1 0 0 0 0 0 0 0 0 6 0 0 0 0 0 4 0 0 0 0 1 0 0 1 0 2 0 0 0 0 0 0 0 0 1 0 3 0 0 0 1 0 0 0 0 0 0 0 0 0 0 1 0 0 0 0 0 0 0 0 2 0 0 0 0 0 2 0 0 0 0 0 0 0 0 1 2 0 0 0 1 1 0 0 0 0 0 0 0 0 0 0 0 0 0 0 2 0 0 0 3 1 0 1 2 1 0 0 0 0 0 0 0 0 0 2 0 0 0 0 2 0 0 0 0 0 0 0 0 0 0 1 0 1 0 0 0 1 0 0 0 0 0 0 0 1 1 0 0 1 0 0 0 0 0 0 0 0 1 0 1 0 0 0 0 0 0 0 1 0 1 0 0 0 0 0 0 1 0 0 2 0 3 0 0 2 2 11 0 0 0 0 0 0 0 1 2 0 0 0 0 1 0 1 0 0 2 0 0 0 0 1 0 0 0 0 0 0 0 0 0 0 0 0 1 0 0 0 0 0 0 2 1 0 0 0 0 0 2 0 0 0 0 1 0 0 0 0 0 0 0 0 0 0 0 0 0 0 0 0 0 0 0 0 0 0 0 0 0 0 0 5 0 0 0 0 0 0 0 0 2 0 0 1 0 0 1 0 0 0 0 0 0 1 0 0 1 0 0 0 0 0 0 2 0 0 0 0 0 0 0 0 0 0 0 0 1 0 1 0 0 0
Manes.05G208100.v6.1 0 0 0 0 0 0 0 0 0 0 0 0 0 0 0 0 0 0 0 0 0 0 0 0 0 0 0 0 0 0 0 0 0 0 0 0 0 0 0 0 0 0 0 0 0 0 0 0 0 0 0 0 0 0 0 0 0 0 0 0 0 0 0 0 0 0 0 0 0 0 0 0 0 0 0 0 0 0 0 0 0 0 0 0 0 0 0 0 0 0 0 0 0 0 0 0 0 0 0 0 0 0 0 0 0 0 0 0 0 0 0 0 0 0 0 0 0 0 0 0 0 0 0 0 0 0 0 0 0 0 0 0 0 0 0 0 0 0 0 0 0 0 0 0 0 0 0 0 0 0 0 0 0 0 0 0 0 0 0 0 0 0 0 0 0 0 0 0 0 0 0 0 0 0 0 0 0 0 0 0 0 0 0 0 0 0 0 0 0 0 0 0 0 0 0 0 0 0 0 0 0 0 0 0 0 0 0 0 0 0 0 0 0 0 0 0 0 0 0 0 0 0 0 0 0 0 0 0 0 0 0 0 0 0 0 0 0 0 0 0 0 0 0 0 0 0 0 0 0 0 0 0 0 0 0 0 0 0 0 0 0 0 0 0 0 0 0 0 0 0 0 0 0 0 0 0 0 0 0 0 0 0 0 0 0 0 0 0 0 0 0 0 0 0 0 0 0 0 0 0 0 0 0 0 0 0 0 0 0 0 0 0 0 0 0 0 0 0 0 0 0 0 0 0 0 0 0 0 0 0 0 0 0 0 0 0 0 0 0 0 0 0 0 0 0 0 0 0 0 0 0 0 0 0 0 0 0 0 0 0 0 0 0 0 0 0 0 0 0 0 0 0 0 0 0 0 0 0 0 0 0 0 0 0 0 0 0 0 0 0 0 0 0 0 0 0 0 0 0 0 0 0 0 0 0 0 0 0 0 0 0 0 0 0 0 0 0 0 0 0 0 0 0 0 0 0 0 0 0 0 0 0 0 0 0 0 0 0 0 0 0 0 0 0 0 0 0 0 0 0 0 0 0 0 0 0 0 0 0 0 0 0 0 0 0 0 0 0 0 0 0 0 0 0 0 0 0 0 0 0 0 0 0 0 0 0 0 0 0 0 0 0 0 0 0 0 0 0 0 0 0 0 0 0 0 0 0 1 0 0 0 0 0 0 0 0 0 0 0 0 0 0 0 0 0 0 0 0 0 0 0 0 0 0 0 0 0 0 0 0 0 0 0 0 0 0 0 0 0 0 0 0 0 0 0 0 0 0 0 0 0 0 0 0 0 0 0 0 0 0 0 0 0 0 0 0 0 0 0 0 0 0 0 0 0 0 0 0 0 0 0 0 0 0 0 0 0 0 0 0 0 0 0 0 0 0 0 0 1 0 0 0 0 0 0 0 0 0 0 0 0 0 0 0 0 0 0 0 0 0 0 0 0 0 0 0 0 0 0 0 0 0 0 0 0 0 0 0 0 0 0 0 0 0 0 0 0 0 0 0 0 0 0 0 0 0 0 0 0 0 0 0 0 0 0 0 0 0 0 0 0 0 0 0 0 0 0 0 0 0 0 0 0 0 0 0 0 0 0 0 0 0 0 0 3 0 0 0 0 0 0 0 0 0 0 0 0 0 0 0 0 0 0 0 0 0 0 0 0 0 0 0 0 0 0 0 0 0 0 0 0 0 0 0 0 0 0 0 0 0 0 0 0 0 0 0 0 0
Manes.05G208200.v6.1 1582 492 3889 2172 3504 1444 3204 1453 1811 2960 3052 3858 2128 864 9775 1338 2276 314 1679 1623 1305 1068 1807 3716 6189 906 2599 701 869 4533 1087 1568 1325 1394 6501 1235 2207 1097 1271 3012 1432 3904 1856 874 6934 1229 2201 1502 2342 3937 2182 3210 2618 3402 2758 1301 2576 2361 1163 8687 1036 2233 2550 50 4585 1895 2457 1705 2671 7985 1580 3167 2249 148 211 1107 2620 2497 1640 6256 1389 1494 1540 2158 3742 1284 2905 2384 3083 3095 1070 1536 1977 2025 43 2293 3452 5564 4111 4323 8179 2105 2626 2678 67 9960 2955 4583 3450 2774 5004 2048 3265 948 47 988 1124 1969 1120 889 4064 2282 3439 1353 3514 2439 1212 2079 271 2015 3619 637 4468 2201 485 2061 1026 3332 1799 1964 1362 2687 3405 3765 2365 3590 1654 2762 3189 157 3754 1448 3150 2531 808 2276 1811 4425 2746 3414 8341 2633 2130 2499 2345 7719 1234 4157 33 2952 5092 2346 2889 3489 3273 2817 1826 2717 2510 10 7396 3426 2902 4576 4049 2771 1256 3347 1733 3106 4688 4441 983 4834 7158 4147 8647 1248 2436 2414 2978 4182 1294 3752 1019 2461 3134 1007 3107 3074 1980 3927 777 2802 2586 5471 7468 1337 376 2459 2529 8148 919 3255 1787 1626 213 406 90 3426 2271 4636 2371 1460 1765 3256 8896 1909 2877 2355 1722 4460 2152 3160 1851 2055 2876 1810 2984 4042 2673 4417 2906 3367 4375 2325 84 1993 2384 1614 2563 5268 2079 6010 4018 3448 4621 1751 1826 2047 3915 6289 3028 2441 3681 5163 5046 31 229 3804 2864 2397 1319 2068 1393 3834 3554 5525 2715 3165 1990 2864 4021 1152 2217 3306 640 3254 2048 2926 3946 2686 3765 1248 1924 1123 1338 1853 1280 1527 962 1288 4158 1574 1479 2859 1630 4596 1104 2302 1752 954 2298 3115 3095 3415 1549 4015 1033 1654 1048 1893 26 985 2866 1480 2505 5283 793 2307 1348 146 2601 663 1953 1794 2656 4521 901 3373 1075 2096 1681 1057 1753 1509 913 3941 2064 1656 1627 3291 2427 1116 3558 1945 2101 3466 1022 1657 2002 1629 2362 5078 583 3447 1964 2048 8787 1386 1609 2821 3467 3174 1456 2703 993 1427 3318 2921 2579 35 3812 221 2537 252 3875 6094 2823 868 2202 1185 1151 3992 964 1462 1119 2370 7545 1303 1184 1813 1868 3925 1115 2911 1908 1672 3346 767 2435 2661 533 2626 2075 1488 1155 4500 2531 1248 3009 3135 2359 4876 1261 1359 2604 1196 518 1004 2176 1686 2357 4610 1125 3815 1514 1277 362 2151 2364 2849 1870 6256 1585 2349 2002 3059 7902 1564 2502 857 4257 7914 3519 2037 2551 2830 6007 4707 1318 2291 2994 2057 4918 2884 3665 380 3399 4439 1839 2753 1877 2259 7130 747 20 3041 2324 5921 1198 2430 2520 2358 4632 1226 1756 1363 1627 1636 470 1564 1245 1174 4034 1218 2126 1390 2524 5418 1436 1681 1623 1871 4542 585 2628 1930 1785 5321 1221 2174 2288 1506 2860 718 1844 1558 1308 2330 767 1868 1722 1672 2909 918 1823 954 1546 2832 1308 2281 2109 2071 3993 1112 1939 1706 978 3457 167 2121 3341 2600 5345 2028 3369 3353 707 5688 1065 2574 8990 3675 7489 5177 1321 2757 1818 1489 4337 1848 116 2142 3786 4617 1772 783 1713 843 2982 1640 3423 2288 3256 4417 1020 2358 2575 1762 3542 1366 2453 1656 1681 4929 2396 1064 1707 1184 1403 585 2311 4123 2121 3359 921 2059 1792 1597 3713 1053 2277 1643 1721 5730 1071 69 1893 2115 3927 1332 3100 904 1456 3083 1173 77 1509 2031 106 848 1353 2653 1071 5512 96 2072 195 2604 4795 1946 1515 3120 2344 5752 2693 4775 2849 1008 1809 2318 3973 3549 3545 5113 1537 41 2036 2943 3445 2033 805 4819 3247 4574 7939 2028 1518 4215 3412 5574 1694 4446 3708 3094 7890 2360 4751 2889 3527 8280 2088 2883 3549 2547 74 1241 58 1097 100 1599 1025 1725 1241 2024 4305 1233 2917 1077 2183 3689 1757 3114 1809 970 2330 823 2881 2406 1435 3732 1376 1913 2593 2577 2017 793 2966 1585 3690 5485 1012 1509 967 1561 2217 1748 2362 2111 675 3438 1909 5413 41 2469 5962 1588 2283 2691 1784 6385 1304 2564 2171 1092 4623 3104 4059 3204 688 10724 1890 2436 1920 1834 5359 2692
Manes.05G208300.v6.1 0 0 0 0 0 0 0 0 0 0 0 0 0 0 0 0 0 0 0 0 0 0 0 0 0 0 0 0 0 0 0 0 0 0 0 0 1 0 0 0 0 0 0 0 0 0 0 0 0 0 0 0 0 0 0 0 0 0 0 0 0 0 0 0 0 0 0 0 0 0 0 0 0 0 0 0 0 0 0 0 0 0 0 0 0 0 0 0 0 0 0 0 0 0 0 0 0 0 0 0 0 0 0 0 0 0 0 0 0 0 0 0 0 0 0 0 0 0 0 1 0 0 0 0 0 0 0 0 0 0 0 0 0 0 0 0 0 0 0 0 0 0 0 0 0 0 0 0 0 0 0 0 0 0 0 0 0 0 0 0 0 0 0 0 0 0 0 0 0 0 0 0 0 0 0 0 0 0 0 0 0 0 0 0 0 0 0 0 0 0 0 0 0 0 0 0 0 0 1 0 0 0 0 1 0 2 0 0 0 0 0 0 1 0 0 0 0 0 0 0 0 0 0 0 0 0 0 0 0 0 0 0 0 0 0 0 0 0 0 0 0 0 0 0 0 0 0 0 0 0 0 0 0 0 0 0 0 0 0 0 0 0 0 0 0 0 0 0 0 0 0 0 0 0 0 0 0 0 0 0 0 0 0 0 0 0 0 0 0 0 0 0 1 0 0 0 5 0 0 0 0 0 0 0 0 0 0 0 0 0 0 0 2 0 0 0 0 0 0 0 1 0 0 0 0 0 0 0 1 0 0 0 0 0 0 0 0 0 0 0 0 0 0 0 0 0 0 0 0 0 0 0 0 0 0 0 0 0 0 0 0 0 0 0 0 0 0 0 0 0 0 0 0 0 1 0 0 0 0 0 0 0 0 2 0 0 0 0 0 0 0 0 0 0 0 0 0 0 1 0 0 0 0 0 0 0 0 0 0 1 0 0 0 0 0 0 0 0 0 0 0 0 2 0 0 0 0 0 2 0 0 0 0 0 0 0 0 1 2 0 0 0 0 0 0 0 0 0 0 0 0 0 0 0 0 0 0 0 0 0 1 0 0 0 0 0 0 0 0 0 0 0 0 0 0 0 0 0 0 0 0 0 0 0 0 0 0 0 0 0 1 0 0 0 0 0 0 0 0 0 0 0 0 0 0 1 0 0 0 0 0 0 0 0 0 0 0 0 0 0 0 0 0 0 0 0 0 0 0 0 0 0 0 0 0 0 0 1 0 0 0 0 0 1 0 0 0 0 0 0 0 0 0 2 0 0 0 0 0 0 0 0 1 0 0 0 0 0 0 0 0 0 0 0 0 0 0 0 0 1 0 0 0 0 0 0 0 0 2 0 0 0 0 0 0 0 0 0 0 1 0 0 0 0 0 0 0 0 0 0 0 0 0 0 0 0 0 0 0 0 0 0 1 0 0 0 0 0 0 0 0 0 0 0 0 0 0 0 0 0 0 0 0 0 0 0 0 0 0 0 0 0 0 0 0 0 0 0 1 0 0 0 0 1 0 0 0 0 0 0 0 0 0 0 0 0 0 0 0 0 0 0 0 0 0 0 0 0 0 0 0 0 0 0 0 0 0 0 0 0 0 0 0 0 0 0 0 0 0 0 1 0 0 0 0 0 0 0 0 0 0 0 0 0 0 2 0 0 0 0 0 1 0 0 0 1 0 0 0 0 0 0 0 0 0 1 0 0 0 2 1 0 0 0 0 0 0 0
Manes.05G208400.v6.1 2 1 5 45 9 4 43 12 3 15 5 26 24 12 105 7 24 5 9 3 8 9 9 31 24 3 6 34 11 31 3 29 16 5 5 2 8 3 2 29 1 44 17 5 10 0 15 9 1 3 3 14 3 24 7 2 4 29 71 13 0 4 6 0 2 1 4 13 19 17 0 36 0 0 0 3 14 50 38 3 0 9 2 7 6 2 8 2 26 1 1 3 18 8 0 26 4 32 2 35 9 0 12 3 0 11 1 91 2 1 10 0 35 3 0 1 0 11 12 36 38 0 9 0 13 6 2 13 0 40 11 0 16 5 8 0 2 22 21 2 37 0 27 6 1 1 6 30 14 0 14 0 23 11 11 11 3 58 13 6 8 2 25 4 3 8 1 58 0 4 19 2 20 4 14 11 0 23 3 1 21 3 110 14 48 39 4 17 1 23 1 14 0 129 2 92 16 0 123 11 10 29 2 57 8 12 25 1 33 15 15 14 1 16 14 13 11 2 12 28 7 14 0 19 4 12 1 0 2 19 8 12 1 0 23 32 7 3 46 27 43 63 16 45 23 51 80 8 63 21 98 101 33 60 38 72 0 18 34 2 49 58 5 128 49 107 145 3 19 25 10 47 19 63 24 123 107 0 0 9 2 5 14 0 25 22 32 20 3 49 4 25 19 1 7 9 7 9 4 24 12 17 12 1 23 8 2 2 2 18 21 8 28 0 7 11 1 3 3 4 5 4 7 0 8 12 5 38 5 8 10 43 0 0 78 6 4 30 1 13 12 0 25 0 7 6 56 31 1 37 6 4 10 0 17 18 33 9 6 12 6 11 28 2 80 6 27 22 3 50 18 42 18 13 3 292 27 15 109 3 65 38 74 62 3 71 20 66 38 4 56 0 97 16 1 1 3 15 23 2 15 6 13 3 3 18 18 33 43 2 10 32 95 50 4 40 10 29 29 5 61 36 14 73 1 70 6 77 55 0 27 19 6 11 1 16 18 3 8 3 16 20 0 10 0 44 1 4 3 0 21 7 4 11 0 1 16 20 7 0 1 13 50 8 4 12 5 32 22 14 0 31 15 46 7 0 53 1 47 11 0 26 5 102 15 0 0 12 7 10 6 8 15 53 32 14 12 10 46 6 8 89 101 73 55 3 7 13 61 6 13 54 13 5 51 1 24 23 11 35 4 60 45 52 45 5 43 98 18 77 2 34 11 42 38 1 41 1 22 25 1 12 5 6 18 3 41 3 20 22 0 22 2 49 6 0 29 36 18 14 3 19 59 61 41 59 6 31 104 40 19 3 0 18 5 29 7 1 8 4 3 2 54 0 5 35 0 6 42 13 6 5 35 49 11 10 0 25 15 2 8 2 31 20 8 4 10 11 24 18 12 3 28 55 52 72 4 2 23 58 78 13 36 20 32 51 3 0 8 20 1 0 14 6 3 7 0 19 4 14 32 7 15 7 7 2 3 29 12 10 5 1 35 8 7 12 3 0 6 8 7 44 1 71 33 8 28 2 3 24 5 27 2 7 10 96 55 1 27 29 25 67 5 97 21 1 0 1 0 40 0 24 0 41 16 66 35 0 21 2 8 13 3 58 19 9 23 1 98 22 25 14 5 120 24 2 4 2 34 3 21 17 0 38 12 45 57 3 22 16 11 23 2 188 1 70 43 0 18 16 12 93 1 34 13 5 3 10 21 18 2 30 2 25 6 40 23 16
Manes.05G208500.v6.1 7 0 1 18 8 12 0 2 6 0 1 5 4 0 0 7 6 3 4 0 2 3 0 12 2 0 10 2 9 0 0 8 2 14 0 19 9 2 1 0 3 17 2 1 0 9 20 14 1 0 8 38 1 13 0 13 8 12 5 0 0 3 2 0 0 1 2 2 9 0 6 18 0 0 0 5 18 5 0 1 1 4 4 7 0 1 2 1 3 0 1 9 2 5 0 12 2 14 1 10 0 7 6 0 0 1 1 12 1 0 0 3 11 0 0 0 15 7 0 0 6 3 7 0 4 0 1 10 0 5 0 2 15 3 0 0 4 18 5 3 1 39 16 0 1 0 6 49 3 1 0 1 18 0 7 9 0 11 3 7 0 17 9 3 1 1 1 12 0 0 0 1 3 1 6 0 0 13 1 0 0 2 14 3 6 0 6 11 0 21 0 2 9 9 11 1 0 41 12 8 0 0 16 9 6 5 0 11 25 4 2 4 19 19 10 9 7 14 4 23 2 1 97 10 11 7 0 27 0 11 4 8 14 0 15 4 0 6 5 0 2 4 7 15 5 20 2 2 13 2 15 4 0 6 5 10 1 4 17 4 1 0 2 7 4 4 7 4 4 17 16 4 2 21 4 15 0 0 0 3 10 2 0 4 6 8 0 0 15 30 5 0 3 7 0 3 0 0 1 0 6 0 0 29 3 7 12 3 4 20 7 9 4 0 3 8 2 0 9 0 5 0 1 11 2 2 3 2 5 3 9 0 0 13 7 7 8 0 12 17 12 0 2 12 11 9 9 2 21 9 6 0 0 27 6 19 0 15 4 25 0 4 2 10 28 26 3 2 52 23 12 4 0 0 5 42 7 5 1 11 4 8 26 2 57 45 12 8 3 0 5 1 15 0 21 0 3 7 0 31 9 11 0 0 14 19 6 3 0 17 7 0 0 8 6 16 4 1 0 4 6 8 0 5 3 8 3 47 5 12 12 7 13 0 12 1 9 4 4 0 5 12 3 0 3 5 0 12 3 16 7 2 0 0 6 0 2 44 0 12 9 5 11 4 20 5 2 0 1 8 11 11 14 11 0 23 5 0 5 2 13 10 7 3 0 2 0 9 1 0 2 7 0 14 2 9 8 4 12 0 1 7 0 6 2 10 5 11 10 0 7 11 1 1 2 14 6 5 14 0 8 9 13 5 0 50 10 37 1 0 0 6 8 17 4 26 26 0 0 0 1 11 2 21 6 4 4 5 3 0 0 12 2 7 0 4 38 5 0 6 5 13 20 16 1 2 7 1 12 2 0 1 0 3 0 0 2 0 0 1 1 1 2 1 8 0 4 2 5 0 0 3 11 3 2 0 0 1 2 0 13 2 3 9 0 0 7 15 5 0 0 5 21 6 6 0 2 0 2 15 0 1 7 18 3 0 0 0 5 4 1 1 1 1 2 0 10 7 0 6 0 2 4 1 10 0 0 11 0 0 1 2 1 4 3 0 1 0 1 2 4 11 2 6 2 4 0 8 0 10 1 2 4 1 4 1 3 3 5 5 3 4 21 18 6 6 0 10 0 14 0 0 3 6 5 11 2 8 0 0 16 15 19 5 4 0 0 2 8 0 19 0 4 4 17 11 4 7 22 0 1 1 21 12 2 0 15 4 0 16 0 0 2 17 0 9 1 2 3 15 5 1 10 1 4 0 0 14 20 2 0 0 2 3 4 6 9 4
Manes.06G000100.v6.1 0 0 0 0 0 0 0 0 0 0 0 0 0 0 0 0 0 0 0 0 0 0 0 0 0 0 0 0 0 0 0 0 0 0 0 0 0 0 0 0 0 0 0 0 0 0 0 0 0 0 0 0 0 0 0 0 0 0 0 0 0 0 0 0 0 0 0 0 0 0 0 0 0 0 0 0 0 0 0 0 0 0 0 0 0 0 0 0 0 0 0 0 0 0 0 0 0 0 0 0 0 0 0 0 0 0 0 0 0 0 0 0 0 0 0 0 0 0 0 0 0 0 0 0 0 0 0 0 0 0 0 0 0 0 0 0 0 0 0 0 0 0 0 0 0 0 0 0 0 0 0 0 0 0 0 0 0 0 0 0 0 0 0 0 0 0 1 0 0 0 0 0 0 0 0 0 0 0 0 0 0 0 0 0 0 0 0 0 0 0 0 0 0 0 0 0 0 0 0 0 0 0 0 0 0 0 0 0 0 0 0 0 0 0 0 0 0 0 0 0 0 0 0 0 0 0 0 0 0 0 0 0 0 0 0 0 0 1 0 0 0 0 0 0 0 0 0 0 0 0 0 0 0 0 0 0 0 0 0 0 0 0 0 0 0 0 0 0 0 1 0 0 0 0 0 0 0 0 0 0 0 0 0 0 0 0 0 0 0 0 0 0 0 0 0 0 0 0 0 0 0 0 0 0 0 0 0 0 0 0 0 0 0 0 0 0 0 0 0 0 0 0 0 0 0 0 0 0 0 0 0 0 0 0 0 0 0 0 0 0 0 0 0 0 0 0 0 0 0 0 0 0 0 0 0 0 0 0 0 0 0 0 0 0 0 0 0 0 0 0 0 0 0 0 0 0 0 0 0 0 0 0 0 0 0 0 0 0 0 0 0 0 0 0 0 0 0 0 0 0 0 0 0 0 0 0 0 0 0 0 0 0 0 0 0 0 0 0 0 0 0 0 0 0 0 0 0 0 0 0 0 0 0 0 0 0 0 0 0 0 0 0 0 0 0 0 0 0 0 0 0 0 0 0 0 0 0 0 0 0 0 0 0 0 0 0 0 0 0 0 0 0 0 0 0 0 0 0 0 0 0 0 0 0 0 0 0 3 0 0 0 0 0 0 0 0 0 0 0 0 0 0 0 0 0 0 0 0 0 0 0 0 0 0 0 0 0 0 0 0 0 0 0 0 0 0 0 0 0 0 0 0 0 0 0 2 0 0 0 0 0 0 0 0 0 0 0 0 0 0 0 0 0 0 0 0 0 0 0 0 0 0 0 0 0 0 0 0 0 0 0 1 0 2 0 0 0 0 0 0 0 0 0 0 0 0 0 0 0 0 0 0 0 0 0 0 0 0 0 0 0 0 0 0 0 0 0 0 0 0 0 0 0 0 0 0 0 0 0 0 0 0 0 0 0 0 0 0 0 0 0 0 0 0 0 0 0 0 0 0 0 0 0 0 0 0 0 0 0 0 0 0 0 0 0 0 1 0 0 0 0 0 0 0 0 0 0 0 0 0 0 0 2 0 0 0 0 0 0 2 0 0 0 0 0 0 0 0 0 1 0 0 0 0 0 0 0 0 0 0 0 0 0 0 0 0 0 0 0 0 0 0 0 0 0 0 0 0 0 0 0 0 0 0 0 0 0 0 0 0 0 0 0 0 0 0 0 0 0 0 0 0 0 0 0 0 0 0 0 0 0 0 3 0 0 0 0 0
Manes.06G000200.v6.1 2 0 0 2 11 0 0 2 0 0 1 2 2 0 2 0 0 0 4 0 0 0 1 4 1 0 4 0 0 0 0 0 0 0 3 0 7 3 3 5 1 1 3 2 0 0 3 1 1 1 0 4 3 1 1 1 4 1 0 3 0 1 3 0 3 0 4 3 1 0 0 0 10 0 0 0 1 10 0 8 5 1 1 2 5 4 21 3 3 3 0 2 4 3 0 6 0 1 0 1 3 0 0 0 0 0 0 2 0 0 2 0 0 2 0 0 0 3 1 1 1 0 1 0 3 0 1 0 0 2 3 0 0 0 0 1 0 0 2 0 0 2 3 1 0 5 1 1 1 0 1 0 1 0 1 0 2 1 0 1 0 0 4 2 1 2 1 0 0 1 0 1 6 1 0 1 0 0 0 0 0 1 7 7 6 5 1 8 6 4 12 4 0 0 5 10 3 0 2 2 1 2 0 9 2 0 1 0 2 2 6 0 0 1 1 3 0 0 0 2 0 1 0 0 0 0 0 0 0 1 6 1 0 6 3 1 0 0 0 5 0 1 1 0 1 1 2 0 4 0 6 0 0 3 1 0 0 0 2 0 0 2 0 0 0 2 5 0 1 0 0 2 1 2 0 2 16 0 1 1 0 0 1 0 1 2 0 6 0 1 2 2 1 1 1 1 13 1 1 3 1 3 1 0 0 2 1 1 0 1 1 1 1 0 2 2 2 1 0 0 0 0 0 1 0 2 1 1 1 0 2 2 0 0 0 1 0 7 0 1 1 0 0 0 0 1 4 1 1 0 1 0 0 0 0 2 0 0 3 0 1 2 0 0 2 2 1 0 0 2 1 1 2 2 3 3 5 4 1 2 1 2 1 1 1 1 0 2 4 0 3 0 4 2 0 0 0 5 4 0 1 0 1 1 0 0 4 5 3 0 1 3 3 1 0 4 1 0 1 0 0 6 4 0 5 0 1 4 6 0 2 0 3 1 1 2 1 0 1 1 7 0 4 8 1 0 1 1 0 0 0 0 4 0 0 0 2 4 3 0 4 0 0 4 0 0 1 1 0 1 0 2 0 0 1 0 3 0 3 3 0 2 0 3 3 0 0 0 0 0 1 4 2 3 1 1 3 0 0 0 0 0 3 0 0 4 1 0 3 3 2 1 0 4 2 0 0 2 0 4 1 0 1 2 1 0 0 2 1 8 0 1 2 1 0 0 0 0 1 1 0 2 1 2 2 0 0 0 0 0 1 1 3 5 1 0 2 2 8 2 0 1 3 2 0 12 1 1 0 3 0 2 1 1 20 1 2 21 1 1 8 0 10 0 0 4 3 5 1 5 0 1 4 1 28 2 0 2 2 0 1 0 1 0 9 0 0 4 0 1 2 0 4 1 0 1 3 0 3 2 3 0 3 2 0 0 17 1 2 1 0 1 5 0 1 3 0 5 0 3 1 0 5 2 2 10 2 7 3 12 12 0 4 0 8 3 0 0 0 2 3 0 0 5 3 0 4 0 24 1 1 0 2 6 1 7 0 0 0 0 12 3 0 1 1 2 0 0 0 2 4 2 1 0 0 7 3 1 2 3 1 0 0 4 2 0 5 6 2 0 5 0 0 0 0 0 7 0 4 1 0 1 1 0 0 2 0 0 0 2 25 0 0 7 0 2 3 0 2 3 0 7 0 9 1 10 1 0 3 2 45 6 0 2 3 6 3 0
Manes.06G000300.v6.1 1 0 0 0 0 0 0 0 0 0 0 0 0 0 0 0 0 0 0 0 0 0 0 0 0 0 0 0 0 0 0 0 0 0 0 0 0 0 0 0 0 0 0 0 0 0 0 0 0 0 0 0 0 0 0 0 0 0 0 0 0 0 0 0 0 0 0 0 0 0 0 0 0 0 0 0 0 0 0 0 0 0 0 0 0 0 0 0 0 0 0 0 0 0 0 0 0 0 0 0 0 0 0 0 0 0 0 0 0 0 0 0 0 0 0 0 0 0 0 0 0 0 0 0 0 0 2 0 0 0 0 1 0 0 0 0 0 0 0 0 0 1 0 0 0 0 0 0 0 0 0 1 0 0 0 0 0 0 0 0 0 0 0 0 0 0 0 0 0 0 0 0 0 0 0 0 1 0 0 0 0 1 0 0 0 0 0 0 0 0 0 0 0 0 0 0 0 0 0 0 0 0 0 0 0 0 0 0 0 0 0 0 0 0 0 0 0 2 0 0 0 0 0 0 0 0 0 0 0 0 0 0 0 0 0 0 0 0 0 0 0 0 1 0 0 0 0 1 0 0 0 0 0 0 0 0 0 0 0 0 0 0 0 0 0 0 0 0 0 0 0 0 0 0 0 0 0 0 0 0 0 0 0 0 0 0 0 0 3 0 0 0 0 0 0 0 0 0 3 0 0 0 0 0 0 0 0 0 0 0 0 0 0 0 0 0 0 0 0 0 0 0 0 0 0 0 0 0 0 0 0 0 0 0 0 0 0 0 0 0 0 0 0 0 0 0 0 0 0 0 0 0 0 0 0 0 0 0 0 0 0 0 0 0 0 0 0 0 0 0 0 0 0 0 1 0 0 0 0 0 0 0 0 0 0 0 0 0 0 0 0 0 0 0 0 0 0 0 0 0 0 0 0 0 0 0 0 0 0 3 0 0 0 0 1 0 0 0 0 0 0 0 0 0 0 0 0 0 0 0 0 0 0 0 0 0 0 0 0 0 0 0 0 0 1 0 0 0 0 0 0 0 0 0 0 0 0 0 0 1 0 0 0 0 0 0 0 0 0 0 0 0 0 0 0 0 0 0 0 0 0 0 0 0 0 0 0 0 0 0 0 0 0 0 0 0 0 0 0 0 0 0 0 0 0 1 0 0 0 0 0 0 0 0 0 0 0 0 0 0 0 0 0 0 0 0 0 0 0 0 1 0 0 0 0 0 0 0 0 0 0 0 0 0 0 0 0 0 0 0 0 0 0 0 0 0 0 0 0 0 0 0 0 0 0 0 0 0 0 0 0 0 0 0 0 0 0 0 0 0 0 0 0 0 0 0 0 0 0 0 0 0 0 0 0 0 0 0 0 0 0 0 0 0 0 0 0 0 0 0 0 0 0 0 0 0 0 0 0 0 0 0 0 0 0 0 0 0 0 0 0 0 0 0 0 0 0 0 0 0 0 0 0 0 0 0 0 0 0 0 0 0 0 0 0 0 0 0 0 0 0 0 0 0 0 0 0 0 0 0 0 0 0 0 0 0 0 0 0 0 0 0 1 0 0 0 0 0 0 0 0 0 3 0 0 0 0 0 0 0 0 0 0 0 0 0 0 0 0 0 0 0 0 0 0 0 0 0 0 0 0 0 0 0 0 0 0 0 0 0 0 0 1 0 0 0 0 0 0 0 0 0 0 0 0 0 0 0 0 0 0 0 0 0 0 0 0 0
Manes.06G000400.v6.1 107 45 246 83 96 89 46 141 49 41 140 117 146 48 127 105 130 16 54 22 91 55 153 157 80 72 90 80 13 113 68 78 78 66 80 85 84 123 67 55 50 115 82 33 45 59 62 69 102 45 73 75 107 134 31 34 73 105 33 65 63 45 89 4 84 77 85 74 92 112 56 95 125 6 5 28 29 133 33 80 65 50 123 65 86 98 161 139 138 149 69 72 102 106 1 106 156 129 143 129 58 115 83 140 1 72 126 100 196 68 44 102 86 81 0 28 58 82 97 26 162 124 101 106 122 61 61 42 23 19 76 32 92 156 32 46 50 67 79 65 86 99 82 174 75 128 69 61 109 0 43 46 72 119 60 77 119 97 153 72 55 137 68 176 64 83 34 91 0 53 46 55 79 187 160 70 71 73 128 1 183 110 73 203 94 77 83 90 177 117 112 130 53 142 174 134 40 102 80 192 108 86 76 82 71 62 45 67 124 233 50 57 66 108 107 167 113 124 22 166 97 92 65 121 129 71 0 27 1 211 124 107 56 44 92 59 104 77 89 91 48 71 97 103 111 78 95 59 85 105 56 59 55 103 150 78 5 61 69 107 60 137 49 137 110 72 95 63 85 82 121 123 70 59 102 94 95 1 6 83 107 69 40 87 37 160 82 60 67 73 76 50 56 17 50 167 29 89 55 80 154 56 61 51 71 62 52 69 82 39 63 41 133 57 35 139 65 43 37 58 48 31 76 89 64 146 43 102 59 44 75 47 1 16 65 82 43 79 35 67 87 5 89 43 59 106 55 143 67 80 60 81 74 44 55 126 42 155 93 27 79 92 52 67 143 173 81 78 78 53 173 49 68 59 30 181 214 63 149 103 68 171 106 66 100 159 75 76 109 61 99 2 135 3 45 2 135 189 55 45 73 92 54 42 84 44 67 44 52 82 52 152 51 104 69 83 104 29 81 68 71 214 24 70 87 53 78 127 51 21 38 188 62 87 47 29 94 32 38 35 65 60 67 61 53 88 85 94 3 76 106 125 16 177 73 59 92 88 79 55 53 65 92 70 72 56 100 62 80 175 45 35 149 56 41 125 89 58 94 91 53 70 101 48 116 23 1 147 37 58 134 132 225 81 96 57 109 124 55 11 64 103 119 56 60 113 81 121 100 69 113 111 158 44 97 44 123 118 39 33 141 95 219 40 85 55 106 180 41 41 70 89 110 59 47 59 101 50 46 37 72 72 101 76 108 133 70 154 37 74 5 66 158 69 67 108 94 252 39 92 57 87 483 84 81 111 49 82 108 41 80 51 7 103 69 53 73 48 131 48 52 45 79 153 90 79 50 37 205 41 46 50 69 91 50 36 55 41 148 39 66 26 77 137 70 60 55 49 107 34 29 65 73 219 74 50 74 2 150 46 63 85 111 44 35 52 64 3 66 46 1 29 55 102 31 111 3 42 8 75 81 78 63 128 72 96 95 103 120 10 93 68 81 101 73 61 97 4 99 90 108 83 57 137 215 108 134 71 47 208 59 92 62 116 170 103 93 111 92 149 60 86 89 90 145 61 3 41 2 90 4 100 77 74 112 90 61 47 122 120 89 128 115 66 109 28 81 23 84 138 56 34 67 40 87 82 56 44 49 79 94 124 50 46 72 77 40 91 63 52 43 84 90 203 0 94 180 51 26 88 26 168 47 90 157 56 92 107 93 124 36 45 58 69 141 105 84 72
Manes.06G000500.v6.1 676 83 964 433 888 503 197 393 139 394 1047 572 508 47 616 504 239 70 98 191 532 334 707 770 724 360 191 352 88 383 359 185 428 150 473 813 189 422 159 392 442 383 318 73 536 338 315 408 260 210 650 322 410 352 193 438 241 513 162 339 447 258 420 15 875 540 471 635 519 1234 403 492 577 17 12 403 331 492 141 519 692 165 618 232 264 238 389 598 401 414 343 258 736 244 8 310 628 317 584 375 256 433 302 381 13 167 493 294 567 290 305 363 268 230 7 101 509 293 272 45 663 431 311 232 367 266 235 118 84 157 194 172 463 553 58 133 381 367 680 144 236 1255 367 784 348 528 383 375 559 11 99 622 330 570 135 296 605 552 711 199 126 550 233 387 133 173 80 286 4 264 129 374 211 707 449 224 355 198 560 1 1052 965 513 523 352 546 700 413 729 368 1097 678 444 394 811 425 231 732 292 1164 166 454 1052 408 294 192 249 549 389 1100 119 136 842 450 732 864 1757 853 76 1028 297 837 451 471 808 204 35 307 21 1046 365 458 493 150 512 220 918 681 206 417 212 506 746 434 923 183 386 467 350 737 337 476 521 317 725 309 9 385 342 712 114 451 447 309 631 165 565 1005 482 915 447 590 519 296 436 261 1001 6 70 397 647 262 205 440 171 1349 179 456 444 264 332 274 189 243 257 727 55 619 524 186 1011 197 427 358 202 372 286 822 561 313 555 361 1163 272 175 416 261 373 311 354 519 263 1440 474 354 547 115 706 529 274 461 241 5 266 461 456 391 617 235 437 562 17 698 269 292 488 221 943 443 396 336 303 230 530 262 699 198 306 526 211 534 298 695 431 623 784 227 487 550 192 662 159 208 331 399 520 812 198 1060 860 310 1252 667 224 972 673 395 183 963 862 264 9 335 47 316 16 631 1417 735 662 431 1126 83 189 288 341 493 154 90 410 198 500 245 410 683 411 929 131 755 484 777 705 80 968 354 175 246 345 288 241 294 711 393 1222 164 170 724 194 103 172 241 205 181 582 231 522 288 127 52 485 375 719 118 1440 756 558 784 499 1684 279 185 353 402 666 477 319 742 217 2278 1084 372 319 1122 275 128 686 599 145 435 515 600 428 855 130 644 329 5 991 145 774 611 314 458 245 225 423 351 393 178 102 259 194 440 130 212 598 210 700 171 252 956 386 507 200 683 430 363 832 148 257 898 382 1179 299 1725 542 565 955 187 373 451 256 1108 281 524 659 617 365 217 284 529 432 462 235 283 721 374 747 240 520 95 354 702 201 186 888 454 516 71 403 504 483 2585 479 905 382 452 293 527 173 299 546 23 414 114 167 472 76 407 101 126 513 322 524 272 1220 315 285 429 172 196 306 316 483 81 95 313 161 386 60 534 185 341 891 211 216 396 164 546 169 52 562 280 437 124 346 467 7 923 222 196 458 324 370 151 202 246 10 447 248 9 255 222 414 156 1391 46 237 26 322 840 292 237 662 298 748 369 400 597 54 247 301 395 695 196 355 380 5 828 499 723 267 200 492 1242 483 688 376 157 804 218 670 309 311 656 240 959 625 519 1146 346 1481 639 431 807 167 8 245 17 485 14 265 399 345 441 264 446 510 433 265 425 639 365 251 433 49 203 342 341 785 175 132 459 129 845 357 210 241 337 528 280 884 312 331 379 199 257 466 271 383 61 464 546 351 11 172 446 560 229 697 147 1279 377 240 656 90 498 752 577 578 19 234 564 376 480 235 192 309
Manes.06G000600.v6.1 0 0 0 0 0 0 0 0 0 0 0 0 0 0 0 0 0 0 0 0 0 0 0 0 0 0 0 0 0 0 0 0 0 0 0 0 0 0 0 0 0 0 0 0 0 0 0 0 0 0 0 0 0 0 0 0 0 0 0 0 0 0 0 0 0 0 0 0 0 0 0 0 0 0 0 0 0 0 0 0 0 0 0 0 0 0 0 0 0 0 0 0 0 0 0 0 0 0 0 0 0 0 0 0 0 0 0 0 0 0 0 0 0 0 0 0 0 0 0 0 0 0 0 0 0 0 0 0 0 0 0 0 0 0 0 0 0 0 0 0 0 0 0 0 0 0 0 0 0 0 0 0 0 0 0 0 0 0 0 0 0 0 0 0 0 0 0 0 0 0 0 0 0 0 0 0 0 0 0 0 0 0 0 0 0 0 0 0 0 0 0 0 0 0 0 0 0 0 0 0 0 0 0 0 0 0 0 0 0 0 0 0 0 0 0 0 0 0 0 0 0 0 0 0 0 0 0 0 0 0 0 0 0 0 0 0 0 0 0 0 0 0 0 0 0 0 0 0 0 0 0 0 0 0 0 0 0 0 0 0 0 0 0 0 0 0 0 0 0 0 0 0 0 0 0 0 0 0 0 0 0 0 0 0 0 0 0 0 0 0 0 0 0 0 0 0 0 0 0 0 0 0 0 0 0 0 0 0 0 0 0 0 0 0 0 0 0 0 0 0 0 0 0 0 0 0 0 0 0 0 0 0 0 0 0 0 0 0 0 0 0 0 0 0 0 0 0 0 0 0 0 0 0 0 0 0 0 0 0 0 0 0 0 0 0 0 0 0 0 0 0 0 0 0 0 0 0 0 0 0 0 0 0 0 0 0 0 0 0 0 0 0 0 0 0 0 0 0 0 0 0 0 0 0 0 0 0 0 0 0 0 0 0 0 0 0 0 0 0 0 0 0 0 0 0 0 0 0 0 0 0 0 0 0 0 0 0 0 0 0 0 0 0 0 0 0 0 0 0 0 0 0 0 0 0 0 0 0 0 0 0 0 0 0 0 0 0 0 0 0 0 0 0 0 0 0 0 0 0 0 0 0 0 0 0 0 0 0 0 0 0 0 0 0 0 0 0 0 0 0 0 0 0 0 0 0 0 0 0 0 0 0 0 0 0 0 0 0 0 0 0 0 0 0 0 0 0 0 0 0 0 0 0 0 0 0 0 0 0 0 0 0 0 0 0 0 0 0 0 0 0 0 0 0 0 0 0 0 0 0 0 0 0 0 0 0 0 0 0 0 0 0 0 0 0 0 0 0 0 0 0 0 0 0 0 0 0 0 0 0 0 0 0 0 0 0 0 0 0 0 0 0 0 0 0 0 0 0 0 0 0 0 0 0 0 0 0 0 0 0 0 0 0 0 0 0 0 0 0 0 0 0 0 0 0 0 0 0 0 0 0 0 0 0 0 0 0 0 0 0 0 0 0 0 0 0 0 0 0 0 0 0 0 0 0 0 0 0 0 0 0 0 0 0 0 0 0 0 0 0 0 0 0 0 0 0 0 0 0 0 0 0 0 0 0 0 0 0 0 0 0 0 0 0 0 0 0 0 0 0 0 0 0 0 0 0 0 0 0 0 0 0 0 0 0 0 0 0 0 0 0 0 0 0 0 0 0 0 0 0 0 0 0 0 0 0 0 0 0 0 0 0 0 0 0 0 0 0
Manes.06G000700.v6.1 186 14 438 62 85 170 142 100 47 35 252 220 182 16 121 202 160 30 35 31 160 82 176 109 75 96 137 99 29 72 94 113 140 75 90 145 131 132 69 71 165 163 188 32 56 155 90 149 84 53 344 144 268 113 42 159 136 247 63 51 111 140 145 2 73 198 125 237 102 42 142 221 144 8 0 84 140 174 26 110 267 139 108 61 42 96 153 210 141 89 194 117 125 89 2 65 272 270 251 108 48 248 212 262 2 49 239 233 296 69 64 185 173 82 2 22 171 178 156 26 77 234 144 90 135 30 188 97 31 46 75 100 294 244 21 51 218 202 237 63 35 425 219 495 72 108 199 144 326 2 32 167 240 274 62 156 256 199 299 70 38 331 121 179 47 37 170 191 4 56 43 237 212 557 115 71 351 144 382 1 200 255 195 274 102 84 225 211 353 109 169 470 227 286 376 102 51 180 214 548 98 78 354 270 230 80 98 241 174 575 31 80 187 286 370 306 151 392 14 381 101 162 158 215 129 65 0 126 7 360 106 167 234 65 183 74 116 182 168 282 31 66 341 178 150 58 45 133 187 249 85 81 236 279 303 91 4 170 147 225 71 129 224 228 373 101 161 188 145 174 89 132 351 190 284 142 162 5 50 394 335 109 80 635 150 413 119 82 483 191 208 111 100 270 166 512 30 229 229 225 295 91 68 322 213 161 111 122 184 192 148 133 186 309 196 349 76 77 244 156 145 46 141 435 278 467 35 89 226 131 157 97 0 156 247 185 176 89 146 169 181 7 105 143 125 174 69 136 175 297 130 68 66 242 146 234 54 158 364 123 196 154 163 169 202 269 86 82 304 129 215 60 68 92 71 379 397 103 205 334 93 292 575 77 286 370 148 84 208 337 222 3 190 28 555 7 707 423 111 146 300 271 55 71 229 158 183 73 76 172 172 359 96 192 223 361 311 75 159 119 221 431 23 157 362 220 201 149 77 182 392 498 94 188 317 186 362 74 48 349 312 275 63 77 365 597 247 59 18 553 296 509 37 242 245 302 362 102 156 355 115 81 225 119 549 169 362 88 244 345 165 219 307 90 59 412 422 89 189 105 293 290 193 88 82 161 0 330 53 93 286 222 478 71 80 221 253 274 66 20 131 198 119 20 65 314 196 261 105 66 305 262 242 45 85 141 261 350 46 71 250 159 371 57 87 102 228 247 38 80 154 165 241 68 58 268 174 186 32 47 169 185 342 71 112 282 163 229 56 121 17 158 342 80 32 324 122 175 34 80 153 141 716 46 53 326 228 300 215 55 173 177 7 202 68 38 199 61 155 36 36 215 175 202 128 117 131 161 182 51 64 124 185 115 38 41 185 71 198 43 172 62 193 324 127 80 105 148 151 44 28 203 172 202 43 112 150 9 200 52 63 205 245 74 50 88 38 3 82 32 4 71 86 185 27 120 50 196 16 148 107 101 143 238 87 105 205 296 231 17 51 182 394 276 78 58 353 4 172 142 89 173 97 322 553 157 118 314 98 389 57 110 199 241 444 119 208 223 197 267 91 96 276 215 283 122 7 151 0 112 8 83 117 139 189 58 86 231 227 178 70 82 202 196 148 46 98 112 161 443 49 50 179 143 287 106 64 71 151 221 79 198 119 223 58 30 83 126 188 169 54 94 185 288 6 63 77 137 130 198 87 204 223 171 292 36 153 197 211 246 41 83 258 235 187 101 97 175
Manes.06G000800.v6.1 53 38 87 211 347 43 590 81 803 1707 70 313 70 195 1606 39 672 23 292 239 24 85 22 123 597 30 737 37 170 1006 56 185 57 242 979 41 711 63 128 376 55 746 46 489 762 28 737 41 370 855 32 870 30 264 1446 46 1151 69 197 2632 46 922 111 12 1832 51 204 37 156 1009 22 257 24 44 54 83 563 118 579 1641 84 347 43 594 392 22 340 93 632 1342 21 615 82 838 8 51 107 1859 69 1089 3543 41 348 41 20 275 40 1196 249 2457 2060 62 561 28 37 508 71 1086 54 159 809 120 840 43 557 970 28 920 17 961 2050 36 1340 143 121 3961 91 1241 151 647 13 157 869 74 314 1405 64 623 79 13 1889 88 1238 93 521 382 83 770 118 1316 1069 54 518 53 504 1499 46 1075 6 663 1809 78 661 69 227 961 60 680 80 1 633 39 811 164 467 519 38 918 46 220 1230 73 37 1158 118 132 2749 65 586 123 372 822 32 175 21 227 2307 42 513 48 255 489 28 775 161 188 583 75 115 152 73 2818 36 877 129 272 53 21 24 140 503 150 46 407 90 399 1360 72 787 68 654 2072 87 995 256 332 748 35 1108 172 497 523 26 1487 371 383 16 73 671 137 200 1305 51 866 288 378 2252 120 750 149 1596 1396 57 1094 128 1120 2253 7 25 809 91 213 1297 76 689 162 279 3117 84 382 104 391 985 49 463 243 492 737 85 1279 292 1988 2894 68 462 53 175 783 61 600 96 558 1688 27 305 182 187 887 29 321 46 107 624 118 768 165 740 2607 68 764 121 335 3 32 723 213 538 1194 39 1032 145 25 774 32 602 44 347 473 50 886 59 996 1618 128 375 136 120 1014 95 897 101 566 732 53 1241 135 191 593 59 336 125 191 399 1178 43 386 139 456 1847 111 128 111 495 735 87 963 83 463 1430 85 655 5 587 137 56 60 91 853 1633 31 354 101 183 808 60 432 76 258 935 58 212 66 214 1276 26 748 130 269 555 64 624 193 491 924 87 504 125 647 1231 29 383 84 265 919 7 599 98 276 1997 44 673 264 326 822 31 812 18 289 109 76 606 35 331 1055 42 410 76 241 962 57 576 80 213 1883 70 417 71 169 920 249 46 1350 210 219 1315 76 802 2 151 1465 36 800 45 199 3822 33 7 195 2183 5610 44 341 74 245 140 45 683 22 247 319 32 169 281 112 802 47 263 53 617 2549 61 255 57 636 818 16 933 91 320 1250 93 331 84 299 642 16 332 95 344 314 33 289 120 759 1031 31 422 21 253 387 31 561 81 378 1163 123 605 114 79 1308 10 319 77 522 631 53 406 97 291 1886 26 366 239 296 2477 1275 67 660 105 513 736 66 35 68 1523 2668 62 148 38 451 2850 57 885 60 1257 1365 22 307 153 343 1134 57 341 142 616 1718 46 311 67 554 84 27 585 191 128 252 54 457 124 409 1002 38 226 58 90 1112 41 15 99 442 2010 64 762 74 378 914 23 18 46 782 16 33 760 85 396 701 10 400 22 266 2179 68 787 105 209 1965 53 991 120 187 142 43 792 124 498 2614 38 12 63 387 630 587 34 547 104 443 526 105 606 129 1458 857 47 878 91 405 1374 61 501 160 360 550 68 387 120 1038 9 24 14 62 19 824 46 377 40 159 1229 81 529 25 108 270 176 537 131 303 870 51 500 111 67 774 87 420 194 665 1108 63 417 69 811 1505 38 276 56 329 762 89 338 69 477 657 75 1514 7 525 2109 96 775 156 435 2486 35 405 79 466 212 79 401 74 618 1892 57 981 82 544 4443 1005
Manes.06G000900.v6.1 24 7 42 48 85 17 36 40 50 14 25 25 28 20 31 45 65 12 74 10 23 54 36 136 48 12 49 23 25 38 22 21 20 44 31 30 49 16 16 28 23 134 36 44 31 25 34 39 53 40 32 78 32 70 44 22 63 46 83 31 10 20 23 1 26 29 14 13 77 41 11 84 42 3 2 15 53 48 37 33 13 74 13 69 17 11 53 20 60 39 26 73 21 61 1 83 21 48 44 47 58 36 48 33 1 134 39 84 62 33 67 36 48 11 0 12 59 55 42 26 37 58 33 34 76 48 17 34 4 64 35 19 24 44 16 25 21 50 42 73 64 72 47 59 20 22 34 45 54 3 50 24 60 37 96 89 28 38 27 101 92 48 34 37 77 54 6 34 2 35 42 19 41 32 24 51 35 74 44 0 52 56 87 95 113 43 30 50 43 75 57 48 19 48 95 145 90 62 127 79 150 141 44 151 33 114 221 36 69 86 57 94 74 72 76 80 47 55 16 74 60 38 48 105 127 108 4 30 1 97 170 84 51 70 60 95 112 34 38 67 44 31 81 27 54 61 34 29 36 43 50 33 29 84 119 68 2 37 33 38 44 56 41 78 77 82 74 21 59 67 73 55 34 52 67 57 66 0 14 45 67 42 67 110 93 57 135 78 56 65 29 58 46 70 62 79 45 77 40 84 49 112 30 50 52 31 141 59 35 56 48 53 36 62 37 54 36 42 39 57 29 39 33 103 142 93 50 57 43 23 37 49 0 36 40 82 64 80 36 57 53 7 88 47 43 50 81 74 77 96 23 69 118 40 70 93 55 115 54 22 51 67 25 33 61 80 75 62 45 116 95 81 113 57 35 101 143 104 129 69 50 64 140 84 47 139 52 95 51 46 126 0 112 1 84 4 105 92 40 29 70 52 52 53 78 48 36 82 92 59 39 122 86 208 19 74 67 62 47 43 136 150 42 56 260 108 109 117 91 36 59 84 95 111 44 47 70 64 55 34 55 20 61 31 51 127 25 97 2 93 84 71 54 157 49 59 114 112 70 34 33 43 59 39 79 42 76 50 23 135 24 41 23 63 83 92 53 8 75 105 21 85 9 90 38 14 0 49 41 38 40 105 91 73 59 31 93 45 62 36 43 53 60 34 39 37 43 39 72 55 49 48 57 53 40 30 106 120 34 26 106 84 79 108 42 36 98 60 56 94 22 65 30 25 35 18 55 38 51 90 41 44 58 47 81 36 84 52 42 49 15 47 69 109 14 21 97 65 75 28 28 51 109 97 62 63 19 40 21 61 27 18 0 39 110 36 28 27 14 44 37 26 37 22 45 28 16 10 60 40 47 14 47 33 90 59 21 9 39 54 29 23 52 34 41 31 36 68 39 62 64 28 60 59 51 60 22 2 24 45 99 41 41 51 46 58 33 2 11 39 1 7 32 13 45 28 6 82 5 35 24 21 53 29 54 41 49 99 33 92 35 21 46 16 51 28 46 3 34 97 31 73 17 47 110 82 66 79 25 82 41 50 12 55 50 92 79 48 66 63 86 46 67 74 43 56 2 44 1 37 2 50 23 27 68 85 36 27 48 18 56 93 71 54 65 35 52 21 53 62 50 99 38 25 52 60 52 14 45 58 70 70 20 62 15 93 57 18 34 51 63 43 67 58 0 30 22 29 32 35 48 67 33 66 58 109 30 32 52 48 21 57 33 45 44 89 167 51
Manes.06G001000.v6.1 11 5 183 6 2 12 4 22 1 0 18 3 33 0 6 16 3 1 2 0 7 2 164 4 5 8 4 3 2 1 2 5 9 2 0 13 5 4 24 1 11 1 117 1 1 2 5 5 4 0 14 0 20 10 1 5 4 11 5 2 1 8 22 0 5 25 8 93 13 0 12 10 61 2 0 8 9 14 0 0 11 5 8 0 2 15 17 7 1 9 6 3 13 7 0 0 47 4 27 4 1 29 3 809 1 0 289 10 26 1 3 59 2 26 0 35 12 5 10 10 1 18 2 8 7 0 7 1 0 1 5 1 12 28 0 0 2 6 11 3 0 16 5 39 6 3 5 8 28 0 0 16 4 268 10 1 17 1 26 2 1 7 9 285 1 1 0 0 1 0 1 23 5 31 15 8 5 6 67 0 7 19 1 39 5 1 5 11 28 3 9 64 1 4 57 5 0 3 6 28 0 3 5 0 98 1 0 1 2 46 0 1 2 8 3 39 7 0 0 2 1 3 0 4 6 1 0 0 0 15 6 0 0 1 3 3 2 14 3 8 3 1 39 9 3 6 2 8 3 2 10 1 42 2 40 0 0 10 8 4 0 0 28 5 14 8 0 10 2 7 3 2 32 1 40 3 1 0 1 5 10 4 0 0 0 3 4 2 2 7 4 10 0 0 3 9 1 7 6 0 9 6 0 2 1 11 1 1 8 4 11 1 1 0 2 2 13 2 0 10 25 6 2 1 2 5 0 2 5 10 1 2 0 0 1 8 14 5 1 1 4 0 0 2 2 3 5 1 0 3 9 3 1 1 2 7 0 3 4 8 3 2 3 2 5 3 3 0 1 0 4 5 9 4 13 0 25 3 5 15 0 28 1 2 7 0 0 0 1 12 2 0 2 0 0 0 9 4 0 1 2 1 1 0 0 3 3 1 0 10 5 80 26 4 8 2 3 0 3 2 1 2 0 0 39 3 10 4 0 0 2 12 1 0 0 0 1 11 1 0 0 3 13 2 1 0 88 1 0 2 0 242 4 0 9 0 5 6 1 0 1 2 14 6 2 0 18 4 0 2 9 0 5 2 5 1 5 0 5 0 18 7 11 0 0 3 0 3 1 0 18 2 82 0 0 3 3 13 1 0 0 1 0 0 1 8 0 13 0 0 21 8 11 0 0 3 4 5 0 0 21 6 31 4 1 2 4 31 0 0 6 3 2 1 1 4 13 37 1 2 17 7 21 1 0 6 4 25 0 0 4 3 13 8 0 16 5 19 0 0 13 4 270 0 3 4 9 3 4 4 2 16 0 7 1 1 12 1 16 0 0 14 8 18 3 8 2 3 12 4 0 7 6 14 14 0 6 0 15 0 3 2 4 11 8 0 1 3 37 1 0 7 1 40 0 3 12 0 2 1 0 20 15 1 4 0 1 0 5 1 0 5 6 5 2 7 0 4 1 13 1 10 7 1 7 0 15 1 5 0 4 1 12 10 0 0 5 0 11 4 0 23 3 7 27 6 9 5 5 20 4 4 15 5 33 0 2 11 0 9 4 0 7 9 31 1 0 1 0 0 0 0 6 2 5 0 1 6 1 73 3 1 7 0 4 2 0 0 10 141 4 0 10 3 10 5 7 1 2 20 0 1 1 0 1 0 0 16 6 2 2 1 11 0 0 1 0 9 3 3 1 5 2 6 13 0 0 14 2 22 0 0 8 15 6 3 0 3
Manes.06G001100.v6.1 0 0 7 0 3 0 0 5 0 0 1 0 2 0 0 2 0 1 0 0 0 0 0 0 0 1 0 0 0 0 0 0 12 0 0 0 0 2 2 0 0 0 14 1 0 0 0 1 0 0 0 0 84 0 0 0 0 37 0 0 1 0 8 0 0 0 0 0 0 0 0 0 1 0 0 0 0 39 2 0 4 0 2 0 0 5 0 0 0 0 1 0 3 2 0 1 5 0 47 0 0 1 0 2 0 3 2 0 0 0 0 0 0 2 1 1 0 0 10 0 0 0 0 12 23 0 1 0 0 0 0 0 0 5 0 0 0 0 1 0 0 0 0 59 0 0 0 0 260 0 0 0 0 33 0 0 5 0 7 1 0 0 0 33 1 0 0 0 0 0 0 0 0 66 0 0 0 0 9 0 0 10 0 115 0 0 0 1 88 0 0 254 0 0 139 0 0 0 0 3 0 0 1 0 22 0 0 0 1 112 0 0 0 0 1 0 0 0 0 5 0 0 0 0 1 0 0 0 0 5 0 1 0 0 2 0 0 1 0 13 0 0 0 0 3 0 0 3 0 4 0 0 1 0 0 0 0 0 0 3 0 0 0 0 0 0 0 0 0 2 0 0 2 0 0 0 0 0 0 0 2 3 0 0 1 1 0 0 0 0 1 0 0 1 0 4 0 0 0 0 5 0 0 0 1 5 0 0 0 0 3 1 1 0 0 7 2 0 0 0 4 0 0 0 0 6 0 0 1 0 0 5 0 0 0 5 0 1 0 0 0 0 0 0 0 33 0 0 0 0 0 2 0 0 0 3 1 1 6 0 8 0 0 0 0 1 0 0 0 0 1 0 0 0 0 0 25 0 0 1 0 35 0 0 0 0 1 0 0 0 0 0 1 0 0 0 8 0 0 0 0 0 0 0 0 0 0 0 0 0 0 70 0 0 0 0 20 0 0 0 0 14 1 0 4 0 1 0 0 0 0 0 0 0 0 0 0 0 0 0 0 0 0 0 0 0 5 0 0 0 0 49 0 0 0 0 1 0 0 0 2 4 0 0 0 0 18 0 0 2 0 0 4 0 0 1 0 0 0 0 1 0 10 0 0 0 0 0 0 0 7 1 39 0 0 0 0 55 0 0 0 0 0 0 0 0 0 7 0 0 5 0 47 0 0 0 0 5 0 0 0 0 0 0 0 0 0 1 0 0 0 1 0 0 0 0 0 14 0 0 2 0 65 1 0 2 0 1 0 0 1 0 49 0 0 2 0 17 1 0 2 0 63 0 0 0 0 0 3 0 0 1 0 56 0 0 6 0 8 0 0 0 0 0 0 1 0 0 37 0 0 0 0 9 0 1 2 0 20 0 0 1 1 10 0 0 0 0 5 0 0 0 0 3 0 0 0 0 1 0 0 10 0 0 0 0 0 0 1 0 0 0 0 3 0 0 0 0 0 0 0 0 0 1 0 0 3 0 0 0 0 0 0 4 0 0 0 0 0 0 0 0 1 0 6 1 0 0 0 33 0 0 1 0 72 0 0 6 3 1 0 0 0 0 30 0 0 0 0 3 0 0 0 0 45 0 1 0 0 1 1 0 0 0 13 0 0 0 0 20 0 0 0 0 9 0 0 1 0 8 0 0 0 0 0 0 0 4 0 0 0 0 0 0 0 0 0 1 0 0 0 0 0 0 8 0 0 0 0 54 0 0 0 0 6 0 0 0
Manes.06G001200.v6.1 0 0 0 0 0 0 0 0 0 0 0 0 0 0 0 0 0 0 0 0 0 0 0 0 0 0 0 0 0 0 0 0 0 0 0 0 0 0 0 0 0 0 0 0 0 0 0 0 0 0 0 0 0 0 0 0 0 0 0 0 0 0 0 0 0 0 0 0 0 0 0 0 0 0 0 0 0 0 0 0 0 0 0 0 0 0 0 0 0 0 0 0 0 0 0 0 0 0 0 0 0 0 0 0 0 0 0 0 0 0 0 0 0 0 0 0 0 0 0 0 0 0 0 0 0 0 0 0 0 0 0 0 0 0 0 0 0 0 0 0 0 0 0 0 0 0 0 0 0 0 0 0 0 0 0 0 0 0 0 0 0 0 0 0 0 0 0 0 0 0 0 0 0 0 0 0 0 0 0 0 0 0 0 0 0 0 0 0 0 0 0 0 0 0 0 0 0 0 0 0 0 0 0 0 0 0 0 0 0 0 0 0 0 0 0 0 0 0 0 0 0 0 0 0 0 0 0 0 0 0 0 0 0 0 0 0 0 0 0 0 0 0 0 0 0 0 0 0 0 0 0 0 0 0 0 0 0 0 0 0 0 0 0 0 0 0 0 0 0 0 0 0 0 0 0 0 0 0 0 0 0 0 0 0 0 0 0 0 0 0 0 0 0 0 0 0 0 0 0 0 0 0 0 0 0 0 0 0 0 0 0 0 0 0 0 0 0 0 0 0 0 0 0 0 0 0 0 0 0 0 0 0 0 0 0 0 0 0 0 0 0 0 0 0 0 0 0 0 0 0 0 0 0 0 0 0 0 0 0 0 0 0 0 0 0 0 0 0 0 0 0 0 0 0 0 0 0 0 0 0 0 0 0 0 0 0 0 0 0 0 0 0 0 0 0 0 0 0 0 0 0 0 0 0 0 0 0 0 0 0 0 0 0 0 0 0 0 0 0 0 0 0 0 0 0 0 0 0 0 0 0 0 0 0 0 0 0 0 0 0 0 0 0 0 0 0 0 0 0 0 0 0 0 0 0 0 0 0 0 0 0 0 0 0 0 0 0 0 0 0 0 0 0 0 0 0 0 0 0 0 0 0 0 0 0 0 0 0 0 0 0 0 0 0 0 0 0 0 0 0 0 0 0 0 0 0 0 0 0 0 0 0 0 0 0 0 0 0 0 0 0 0 0 0 0 0 0 0 0 0 0 0 0 0 0 0 0 0 0 0 0 0 0 0 0 0 0 0 0 0 0 0 0 0 0 0 0 0 0 0 0 0 0 0 0 0 0 0 0 0 0 0 0 0 0 0 0 0 0 0 0 0 0 0 0 0 0 0 0 0 0 0 0 0 0 0 0 0 0 0 0 0 0 0 0 0 0 0 0 0 0 0 0 0 0 0 0 0 0 0 0 0 0 0 0 0 0 0 0 0 0 0 0 0 0 0 0 0 0 0 0 0 0 0 0 0 0 0 0 0 0 0 0 0 0 0 0 0 0 0 0 0 0 0 0 0 0 0 0 0 0 0 0 0 0 0 0 0 0 0 0 0 0 0 0 0 0 0 0 0 0 0 0 0 0 0 0 0 0 0 0 0 0 0 0 0 0 0 0 0 0 0 0 0 0 0 0 0 0 0 0 0 0 0 0 0 0 0 0 0 0 0 0 0 0 0 0 0 0 0 0 0 0 0 0 0 0 0 0 0 0 0 0 0 0 0 0 0
Manes.06G001300.v6.1 84 44 231 224 244 135 190 163 132 89 124 158 174 82 190 137 291 47 207 52 76 121 177 470 215 74 235 93 95 199 90 126 116 153 139 92 239 131 102 142 87 289 193 209 146 105 214 140 211 115 90 297 201 314 135 59 304 191 217 251 54 160 182 3 136 90 143 95 313 202 111 319 265 3 16 94 210 313 139 239 99 196 165 262 110 207 483 305 360 320 79 217 127 288 3 196 110 246 236 266 296 125 177 201 5 216 184 270 152 179 299 86 206 66 5 96 95 474 305 174 400 119 170 75 424 107 46 68 16 283 162 90 199 178 55 116 98 178 113 192 139 204 200 402 198 166 163 146 369 5 206 142 194 251 276 146 169 157 177 148 172 166 131 281 226 212 82 194 1 153 127 166 189 165 150 231 115 284 149 1 300 197 324 529 465 184 184 288 260 312 338 282 79 349 894 498 255 202 340 421 459 282 158 355 196 261 370 170 344 545 340 383 232 234 271 374 168 138 28 251 357 211 150 317 546 252 27 141 12 297 489 127 139 245 218 233 255 81 198 231 158 128 192 137 160 197 147 88 127 174 227 173 95 230 302 245 3 134 181 116 281 171 65 351 142 290 251 89 276 181 214 188 94 299 346 253 247 2 78 272 179 231 260 172 295 191 302 296 250 292 102 253 147 189 275 325 200 223 150 374 169 259 104 93 227 166 217 183 122 224 167 123 322 154 181 249 213 143 169 157 235 132 207 161 272 234 117 171 155 148 194 211 1 157 260 183 251 227 58 171 157 16 200 124 244 235 277 413 153 232 101 265 202 112 216 294 156 257 124 189 123 281 104 184 212 217 348 260 155 239 316 356 260 335 105 264 378 406 437 267 293 355 370 223 248 376 100 352 201 108 332 6 320 12 215 20 275 603 171 102 191 141 231 171 169 194 161 322 254 224 105 538 224 314 105 239 335 155 317 159 251 715 171 214 178 157 157 410 147 111 197 394 255 210 111 173 205 227 194 193 324 263 252 198 91 366 89 251 36 148 213 386 211 241 181 223 277 304 253 148 356 177 258 189 243 201 293 343 297 246 111 136 199 223 235 119 155 40 240 308 131 398 146 234 217 58 3 186 243 113 174 395 379 189 111 141 294 320 243 56 123 183 231 170 150 170 174 143 327 157 166 199 356 184 300 165 446 361 105 164 194 181 302 271 144 155 248 238 157 183 61 254 115 147 102 112 232 171 211 170 163 281 280 179 348 93 313 198 127 115 70 273 463 372 102 99 466 330 257 206 126 212 748 324 171 361 138 268 329 352 292 171 22 410 611 281 200 297 329 226 292 77 367 294 277 170 134 188 527 191 206 128 260 207 409 281 149 192 360 267 247 75 306 363 302 127 203 270 279 233 156 135 211 517 189 237 157 2 314 140 277 258 400 140 272 241 246 10 148 186 17 69 293 170 224 247 21 316 17 304 196 192 287 300 364 313 285 582 193 282 165 156 245 181 304 184 70 4 185 221 322 257 113 310 552 332 316 363 276 414 268 340 85 397 430 508 442 161 325 286 392 277 189 320 408 333 14 157 5 146 15 286 117 193 418 254 183 131 195 283 161 215 121 260 207 163 238 177 201 423 180 161 293 154 387 175 410 53 186 228 191 226 79 271 68 344 233 185 281 354 465 264 161 389 10 259 199 76 153 199 277 285 118 393 245 415 191 131 199 438 327 270 202 360 163 429 335 227
Manes.06G001400.v6.1 1 0 30 2 8 7 9 15 1 0 9 5 11 0 1 2 10 0 2 1 3 13 18 2 1 2 7 20 2 2 1 9 17 2 1 5 10 6 5 2 10 13 17 0 0 4 9 16 1 2 7 23 22 2 3 1 5 15 5 1 0 16 4 0 1 0 3 10 7 5 2 14 12 1 0 10 4 21 3 1 2 22 39 9 1 6 10 29 7 5 5 8 61 4 0 1 12 6 28 2 1 10 9 55 1 5 6 23 14 2 1 2 3 6 0 3 5 17 9 5 0 6 9 2 6 0 1 6 0 3 0 0 15 10 3 0 0 13 29 3 5 26 10 55 4 1 8 15 73 2 5 11 23 52 12 1 6 13 23 2 1 8 12 59 4 1 4 14 0 0 0 2 3 43 0 4 0 9 4 0 0 8 85 63 8 3 8 8 8 9 1 42 4 4 173 35 2 6 5 59 7 1 9 13 16 9 7 6 10 52 15 6 10 9 22 11 0 4 19 22 1 1 1 7 33 17 0 4 0 46 15 5 8 4 19 4 1 11 2 23 19 0 14 3 18 18 1 8 1 30 11 0 9 4 11 3 0 6 4 14 4 0 3 12 7 2 0 6 3 37 4 0 5 3 6 0 0 0 5 10 17 10 3 4 15 42 24 1 6 32 32 13 4 7 7 23 17 0 11 9 23 3 3 5 5 23 7 0 1 2 4 3 1 3 8 14 2 2 5 19 14 3 1 8 9 20 6 0 2 5 19 6 0 3 5 6 0 3 4 5 23 1 1 1 4 14 7 1 1 13 12 13 0 3 11 22 7 0 7 17 25 3 0 13 7 16 18 1 5 10 21 11 4 0 9 9 36 17 0 10 29 40 18 9 7 44 38 6 2 1 0 0 3 0 9 1 3 4 1 2 10 32 12 0 2 9 16 14 2 16 5 56 5 2 7 10 17 20 1 12 7 23 18 5 6 12 10 14 0 2 24 19 10 3 4 24 29 16 1 5 9 17 1 0 1 28 4 5 0 3 30 29 9 1 8 31 11 14 0 8 19 43 2 0 6 9 22 2 5 17 6 20 32 6 0 0 11 4 5 0 5 9 19 17 1 4 1 26 3 0 9 2 39 5 3 14 30 29 5 0 3 7 69 4 0 13 16 25 6 0 17 1 29 7 2 5 14 15 6 0 7 7 19 5 2 7 54 23 5 1 3 5 18 4 1 8 11 18 11 2 9 4 56 3 1 16 6 21 5 0 2 13 38 6 0 6 23 36 13 0 3 9 104 3 3 13 1 4 30 8 0 7 0 15 1 1 8 7 13 3 2 2 5 8 5 1 1 11 14 9 3 3 5 26 0 1 0 3 19 2 14 0 15 27 4 0 4 2 11 5 1 3 8 19 4 0 7 0 28 1 2 3 5 34 10 2 1 0 15 2 0 4 7 10 3 0 2 8 0 9 0 10 3 8 0 0 2 7 17 8 1 3 7 16 5 2 2 0 16 1 0 4 6 14 13 3 0 2 6 15 7 1 4 4 36 6 1 4 8 25 0 2 8 5 57 0 1 2 0 43 1 0 4 3 27 11 1 3 0 14 2 0 0 18 11 4 5 2 9 65 8 3 7 5 36 0 2 1 7 14 0 1 2 5 23 3 1 18 14 44 6 0 3 5 0 5 2 2 12 20 2 3 5 6 21 5 1 12 13 9 2 1 4 9 4 10 1 4
Manes.06G001500.v6.1 1 1 4 1 0 0 6 1 0 2 0 5 2 0 3 0 1 1 0 3 0 1 2 2 11 0 1 0 0 14 0 4 1 0 6 0 0 1 0 21 0 1 4 1 12 0 0 0 0 19 0 2 1 2 8 0 0 0 1 14 0 0 1 0 7 0 3 2 1 6 0 0 1 0 0 0 4 3 0 15 0 1 0 0 1 0 0 0 0 0 0 0 2 4 0 1 0 3 6 2 7 0 1 3 0 17 0 0 0 1 7 0 1 3 0 2 0 5 0 0 6 0 0 1 0 7 0 1 0 0 4 0 0 0 0 19 0 5 0 1 0 0 0 11 1 4 0 4 9 0 1 0 3 14 0 0 0 1 2 13 12 0 1 10 1 11 0 1 0 0 17 0 1 6 2 17 0 4 0 0 14 0 1 1 1 4 0 3 2 2 14 6 1 4 6 0 15 0 4 2 22 8 0 1 3 0 11 0 0 7 4 9 0 6 0 3 6 0 0 0 0 10 0 0 0 6 0 0 0 0 5 1 0 0 0 1 7 0 0 0 0 3 0 1 1 0 0 0 0 1 0 2 0 0 0 0 0 0 0 0 0 0 0 0 0 0 2 0 2 0 1 0 0 1 0 0 2 0 0 1 0 2 0 0 0 4 0 18 0 25 3 6 90 0 3 1 8 58 0 1 0 17 6 0 4 5 0 12 0 0 0 0 12 0 3 3 1 41 1 10 4 4 25 0 2 1 2 11 0 1 0 1 0 0 2 0 6 2 0 4 0 0 6 0 1 1 6 2 0 1 0 0 3 0 21 1 0 7 0 24 1 0 5 0 5 0 2 19 0 32 0 2 8 15 0 0 0 0 30 2 1 1 6 35 0 3 0 0 15 0 0 0 0 0 0 0 1 1 4 0 0 0 0 11 0 5 0 1 8 0 0 4 0 20 0 5 1 0 20 0 1 1 0 17 0 0 1 1 0 0 4 0 2 25 0 3 0 5 14 0 3 9 3 7 0 6 7 13 8 0 6 13 2 13 1 0 0 0 17 0 1 0 1 4 0 0 0 0 1 0 0 27 0 6 27 0 9 0 2 31 0 1 0 1 10 0 0 0 1 5 0 0 4 0 11 0 11 3 0 15 0 0 0 0 9 0 1 3 0 7 0 0 6 5 30 0 0 1 3 28 0 4 1 2 2 0 27 1 0 17 0 2 0 2 34 0 8 13 0 15 0 1 8 2 10 0 9 0 0 24 0 3 2 1 8 0 2 4 3 12 0 0 13 1 32 2 0 1 3 1 9 0 0 1 4 6 1 1 0 0 11 0 3 0 0 2 0 1 3 4 4 0 1 8 8 9 0 0 3 0 0 0 10 4 0 5 0 0 3 0 12 0 0 1 0 8 0 0 0 1 12 0 0 0 0 26 0 0 0 0 0 0 6 0 0 11 0 9 0 1 6 0 0 2 2 8 0 1 0 2 2 0 3 3 1 19 0 0 0 0 6 0 0 1 1 0 12 1 2 0 1 31 0 0 10 0 3 0 0 0 0 8 0 0 8 0 0 0 0 0 0 7 0 0 2 0 2 0 2 0 0 1 0 2 0 0 5 0 1 7 0 1 0 0 3 0 0 0 7 0 0 8 0 0 0 0 2 0 0 0 1 16 0 0 0 0 1 1 3 0 0 4 0 0 1 0 0 0 1 2 0 15 0 0 0 2 13 9
Manes.06G001600.v6.1 1 1 1 10 3 3 3 5 10 5 2 2 2 0 2 8 2 0 5 0 4 12 2 7 2 0 2 3 2 6 1 11 10 18 3 2 13 0 1 22 3 13 4 4 3 3 13 3 1 1 1 13 3 10 3 1 5 9 5 2 0 3 0 0 0 0 0 5 7 1 5 20 0 1 0 9 19 5 2 0 0 3 0 17 0 0 0 0 9 7 0 3 1 11 0 0 0 11 15 8 18 9 13 5 0 7 5 8 1 2 13 0 15 0 0 0 12 4 14 2 20 10 7 0 7 16 2 12 1 10 13 1 5 4 5 4 9 8 15 15 12 46 13 36 0 1 4 17 23 0 4 10 13 20 5 26 11 10 9 5 9 9 11 18 9 14 1 12 0 4 6 5 2 16 2 1 1 19 8 1 0 11 8 8 8 5 5 7 1 4 0 9 9 2 24 31 19 21 21 17 31 24 15 15 11 22 42 20 15 61 30 25 44 17 13 34 23 32 2 11 20 20 18 18 52 39 0 27 0 10 47 47 20 16 18 23 24 27 9 43 11 32 88 7 34 18 13 15 24 19 25 17 10 18 30 27 2 13 10 28 17 11 13 13 8 12 6 21 38 19 31 11 16 20 11 10 16 0 15 13 25 20 32 41 33 11 24 33 40 18 6 22 18 35 19 26 7 43 41 31 31 26 18 22 19 29 8 27 9 32 33 21 45 30 22 15 28 31 33 5 15 7 33 24 38 26 35 18 43 27 28 4 0 26 31 37 20 19 7 21 16 0 34 36 18 25 16 48 26 25 9 30 29 26 15 31 22 22 46 14 28 55 11 28 30 22 20 33 17 21 13 28 25 17 17 43 38 29 68 36 27 23 35 47 50 63 14 16 49 16 26 2 39 0 30 1 28 27 13 23 45 39 14 40 28 17 22 19 25 39 13 35 22 35 26 29 34 32 40 14 52 47 15 52 37 66 44 31 17 44 25 40 29 75 23 28 41 16 34 42 29 20 24 17 45 89 12 15 0 31 41 70 19 21 42 6 41 28 19 29 20 3 31 12 58 11 46 25 33 43 9 30 9 22 12 12 21 0 43 7 20 36 1 15 0 7 0 13 16 20 26 18 13 22 6 25 28 23 14 3 12 3 12 5 17 3 4 9 3 18 23 14 11 29 22 18 4 31 13 13 40 11 38 15 35 17 35 22 13 18 2 9 10 15 8 17 14 20 3 7 13 42 21 28 35 15 19 18 10 10 11 15 26 13 0 0 17 4 15 6 9 15 16 15 12 1 6 8 5 13 3 9 0 9 28 14 2 19 0 8 9 3 5 0 2 12 1 2 9 16 3 0 1 3 15 11 0 21 5 9 5 1 11 9 4 5 1 6 0 11 8 2 5 5 0 4 10 0 2 4 4 6 13 21 11 19 0 0 1 1 1 11 15 4 20 1 1 13 0 13 2 5 24 0 11 2 2 8 3 18 2 4 3 3 17 2 1 0 2 13 3 8 11 4 14 19 3 11 33 11 1 11 0 6 10 28 31 22 11 13 20 9 2 4 17 5 0 16 0 6 0 10 12 12 11 11 11 10 4 7 7 23 11 12 18 5 17 16 11 9 20 15 24 13 36 9 20 1 9 18 16 3 2 17 0 22 40 11 15 23 36 20 30 6 0 8 2 9 20 2 8 10 12 9 12 20 0 9 11 5 8 1 21 20 0 20 6 8
Manes.06G001700.v6.1 8 5 7 54 68 8 102 13 13 11 9 29 18 9 37 0 62 3 71 9 14 5 15 193 54 6 97 20 28 29 9 20 7 11 7 4 127 15 5 32 5 107 16 86 21 7 37 18 74 56 16 97 9 152 76 8 172 29 93 82 3 20 15 1 30 8 34 11 110 23 11 96 21 1 2 7 62 63 23 58 21 76 2 74 11 4 36 25 54 51 5 124 21 62 0 104 1 51 1 42 62 0 15 3 0 23 4 51 5 15 58 2 42 0 1 10 1 115 52 42 28 1 9 1 117 3 7 6 0 196 18 9 45 2 22 16 2 37 3 25 31 6 58 14 67 22 39 86 12 2 131 17 107 9 215 108 14 44 2 64 29 8 41 1 59 34 17 34 0 122 131 13 175 5 70 187 25 170 9 0 74 32 110 145 227 44 9 97 13 150 35 16 8 57 88 133 89 14 93 8 69 84 7 127 7 113 113 23 115 14 81 143 9 45 46 63 6 2 4 10 40 16 4 33 10 42 0 12 4 14 93 12 11 74 10 17 37 5 51 16 29 16 0 11 1 13 7 7 3 3 9 12 10 29 3 3 1 3 22 1 34 12 0 46 0 42 19 6 26 26 62 4 2 47 20 12 26 0 2 22 2 25 47 5 84 4 58 68 17 36 3 81 22 12 68 2 61 19 12 126 2 248 20 5 24 7 27 9 4 41 11 8 15 8 14 17 24 21 8 106 7 25 27 9 70 9 34 14 2 33 2 22 0 5 12 4 37 28 6 13 3 5 9 2 35 3 74 23 4 28 1 20 36 1 18 6 7 23 1 24 9 44 15 17 9 2 42 50 10 96 11 62 60 37 2 75 34 65 107 17 32 32 64 73 16 35 7 125 48 6 164 0 78 8 22 1 2 92 39 7 62 4 118 37 9 60 6 124 74 15 17 26 94 69 5 28 11 70 31 25 24 146 43 9 10 13 3 49 13 1 8 16 36 10 7 17 6 40 22 17 30 30 104 13 6 43 3 74 16 7 35 2 62 38 13 24 18 46 53 17 86 22 76 17 21 32 8 69 35 13 5 80 12 54 86 5 22 1 70 59 6 67 9 92 22 5 0 15 130 53 6 106 38 34 12 12 69 7 19 16 4 22 7 37 15 17 125 10 243 50 4 30 25 35 39 13 242 17 23 27 9 37 5 112 14 5 25 8 4 24 4 54 0 9 6 6 37 7 83 49 3 28 12 52 87 1 41 0 16 33 6 31 22 95 12 7 149 13 95 39 8 39 20 96 49 240 15 76 42 112 30 15 1 56 192 78 13 21 14 102 99 9 184 7 114 15 15 16 87 51 54 17 123 42 129 110 31 27 45 99 38 5 76 45 61 16 31 163 29 106 57 17 31 59 54 117 9 2 16 37 64 25 95 23 25 52 28 3 19 97 4 18 35 28 33 47 0 68 3 63 46 54 109 35 131 39 57 211 20 48 19 15 73 10 123 73 28 0 6 208 68 87 14 78 39 114 48 41 25 25 112 79 6 160 37 107 70 15 75 44 97 31 36 95 5 127 1 14 1 22 1 52 13 39 19 83 29 13 77 11 53 45 7 160 16 44 71 22 37 22 42 53 26 68 20 3 57 0 22 21 71 63 9 33 2 144 123 15 17 39 20 32 26 144 0 57 31 4 39 22 58 54 6 78 21 91 27 11 51 55 6 120 24 40 11 96 240 104
Manes.06G001800.v6.1 1 4 2 7 14 1 1 0 1 0 0 5 2 1 2 1 1 0 16 0 0 9 1 9 2 1 10 0 5 4 2 6 2 3 0 0 8 0 4 6 2 17 0 9 1 0 11 2 3 4 0 14 2 16 3 0 12 1 2 4 0 3 1 0 0 0 3 0 9 0 1 13 5 0 0 0 6 3 4 6 0 14 0 12 1 1 87 7 11 6 1 16 3 9 0 5 0 0 4 4 3 0 4 2 0 2 2 1 1 3 4 1 1 0 0 0 0 9 0 3 0 0 6 0 9 0 0 2 0 8 3 0 0 0 1 1 2 5 1 10 1 2 5 0 4 0 0 6 3 0 5 2 11 0 5 2 0 6 0 0 4 0 6 3 9 3 1 6 0 3 1 4 17 1 0 2 1 15 2 0 6 0 26 11 25 3 2 15 1 12 11 4 1 10 9 20 6 3 21 2 23 2 0 27 6 22 12 1 25 1 14 12 5 6 4 29 0 0 0 0 7 3 0 11 3 9 0 2 0 1 13 0 0 8 2 5 1 0 1 0 4 0 0 1 0 1 0 0 0 1 0 0 0 0 0 0 0 0 4 0 1 1 0 1 0 1 5 1 6 0 3 1 0 5 2 0 2 0 0 0 1 3 10 1 13 0 5 0 1 0 1 13 3 0 15 1 6 0 1 7 0 10 0 2 7 0 2 0 0 2 1 10 5 0 5 1 6 3 5 22 2 17 7 0 7 0 2 1 0 6 1 6 0 0 3 2 18 7 0 6 1 0 0 0 4 1 13 5 3 19 0 13 11 7 16 4 11 1 0 35 8 1 1 3 7 2 4 6 0 11 2 15 6 8 3 3 1 15 2 1 4 1 12 4 2 12 2 12 8 0 5 0 11 0 4 11 5 14 0 1 14 2 11 8 2 6 1 12 4 1 10 3 2 19 0 4 2 29 0 0 14 8 4 1 0 0 1 4 1 0 3 7 17 3 0 3 1 7 11 2 8 14 7 1 0 13 0 9 9 0 7 6 7 8 2 0 7 20 3 0 7 4 10 1 1 10 2 13 7 0 0 6 2 7 7 0 7 1 20 2 1 11 4 3 3 0 0 0 3 1 0 9 2 7 1 2 7 1 3 0 1 1 2 0 5 2 3 1 5 5 0 4 7 1 2 0 8 1 5 1 1 11 3 5 6 1 4 1 3 7 0 8 1 3 1 0 15 2 9 11 0 8 0 22 5 1 12 2 3 1 2 8 2 10 0 0 5 3 12 4 2 10 2 6 3 10 1 15 1 17 11 0 2 3 34 2 1 16 4 7 5 0 6 3 5 3 1 9 4 9 11 1 10 3 14 0 0 2 2 4 1 0 5 0 14 4 2 29 4 13 2 4 17 6 9 1 1 0 7 10 0 0 19 7 7 6 4 0 0 8 0 4 2 1 6 2 0 29 2 13 5 2 12 1 15 4 1 11 1 5 7 1 13 0 5 1 0 0 0 9 17 9 0 13 1 22 1 4 46 1 5 11 1 15 2 32 9 0 13 1 13 6 1 16 1 3 0 1 0 0 0 4 0 9 9 1 3 0 5 6 8 0 0 5 1 5 2 0 1 0 16 3 0 1 5 10 26 0 9 1 3 5 0 17 1 35 2 0 3 5 14 3 0 6 0 1 1 0 6 1 8 5 0 5 1 25 5 2 0 3 37 2 0 7 0 13 2 9
Manes.06G001900.v6.1 80 27 314 297 212 61 157 208 124 53 159 184 148 17 152 49 131 25 130 55 61 179 150 930 187 69 139 331 90 46 74 78 157 133 77 90 199 76 79 106 79 197 134 37 39 47 207 373 160 42 71 249 166 273 31 66 185 218 86 68 31 198 169 5 60 69 213 285 216 120 63 229 149 6 8 83 312 388 55 81 78 100 210 169 32 100 249 346 176 128 60 274 195 141 3 380 181 150 271 159 69 114 98 301 3 87 148 203 404 81 57 37 148 69 5 42 68 140 66 25 80 95 187 98 266 20 37 205 26 120 82 17 247 184 104 49 38 214 307 107 341 103 199 309 292 51 46 354 262 9 71 38 236 316 160 279 103 226 284 111 62 75 218 313 103 82 18 219 1 210 58 74 144 243 395 153 65 156 225 0 104 111 317 288 233 89 42 195 86 321 71 324 32 259 526 189 37 74 102 186 93 63 63 139 90 139 63 35 188 177 59 61 32 168 308 260 113 48 51 267 79 46 76 137 121 79 6 23 9 271 92 206 65 32 96 99 49 62 83 95 49 48 155 201 214 204 43 45 171 235 143 54 123 188 184 116 3 46 93 78 50 32 81 170 192 88 53 62 105 207 126 103 139 81 159 115 86 0 5 207 182 140 66 131 73 343 87 58 74 159 199 150 52 82 70 213 36 82 52 90 163 64 26 62 71 74 97 29 30 107 39 118 110 56 73 167 91 47 73 82 90 45 60 76 71 110 32 52 42 177 98 83 1 40 203 95 118 42 26 217 195 9 25 13 85 94 107 44 31 148 79 83 46 35 85 132 33 120 52 112 83 104 65 36 264 206 100 65 70 78 192 73 91 57 56 183 200 140 116 71 74 313 135 54 89 181 230 146 61 80 128 0 105 8 139 5 205 203 51 35 250 162 70 35 77 128 108 171 77 61 51 139 111 84 39 119 124 46 56 40 340 272 40 98 122 190 58 149 33 31 161 157 222 89 34 95 165 69 41 40 155 117 151 40 75 247 115 60 16 102 142 161 88 106 77 125 161 367 92 79 182 115 260 100 109 73 120 127 54 302 48 159 322 173 43 75 317 55 249 65 54 197 303 102 48 40 2 517 36 63 92 76 217 91 111 92 116 110 95 28 65 106 383 45 71 87 87 73 133 50 77 80 87 89 50 31 191 90 119 68 88 117 161 114 54 131 177 245 70 47 68 104 367 105 25 41 166 67 81 91 41 107 170 123 100 82 150 123 42 40 18 158 311 162 55 80 817 445 46 105 70 161 858 209 131 284 47 101 417 115 81 33 1 153 152 27 102 28 132 56 36 37 127 156 154 40 61 137 160 80 46 61 284 195 72 50 58 45 110 44 64 34 63 164 86 55 49 158 152 101 47 62 195 224 88 64 44 0 230 158 40 86 83 152 49 35 113 6 504 212 5 53 69 139 40 90 3 80 4 131 52 47 49 261 120 50 107 158 293 38 92 48 131 137 147 28 139 1 180 143 95 47 59 215 193 182 48 68 69 276 100 81 89 121 294 209 89 86 313 331 121 87 127 246 304 80 4 92 4 379 4 65 64 128 141 165 67 63 185 69 339 137 81 157 73 29 51 23 208 193 123 41 55 112 138 192 119 30 162 69 142 85 38 58 309 132 113 138 107 286 37 49 64 146 2 78 69 73 159 340 93 93 51 145 124 36 59 260 197 257 35 84 53 153 122 148 100 98
Manes.06G002000.v6.1 249 42 85 147 153 331 157 489 75 46 232 582 171 22 93 257 163 29 50 27 256 143 112 188 59 74 182 573 52 45 175 142 125 84 45 253 175 466 106 49 252 296 64 28 36 377 239 698 135 29 316 265 76 149 29 232 174 200 96 67 325 160 191 3 124 534 116 258 123 79 324 293 397 14 5 170 225 866 49 53 286 188 346 125 18 137 352 817 182 253 381 180 242 136 6 101 153 100 77 90 49 114 159 63 2 29 90 338 641 84 35 132 413 115 1 33 432 176 102 14 31 120 139 116 85 35 84 74 58 78 80 119 211 188 36 52 163 207 604 70 143 524 272 97 112 101 160 308 69 5 40 260 230 89 65 180 64 178 328 77 26 469 204 69 63 54 121 194 3 65 26 185 145 36 71 90 328 145 288 0 79 237 362 307 62 43 294 297 93 206 65 111 333 270 316 56 33 521 164 299 65 26 496 205 72 58 66 421 142 93 55 37 482 279 1066 227 55 559 64 710 43 60 361 269 420 101 8 314 10 413 114 86 517 49 148 57 29 90 51 70 52 38 162 125 408 126 28 249 214 178 94 24 407 222 169 168 7 175 84 45 4 13 253 150 295 47 29 93 165 230 57 46 152 123 204 94 37 1 15 29 102 40 44 108 157 484 80 43 112 64 193 72 33 116 47 423 48 63 206 83 204 74 16 65 35 101 113 44 134 183 104 58 103 55 28 135 47 31 148 46 220 30 49 171 110 119 81 93 96 105 451 80 3 151 155 137 62 36 142 239 452 12 46 267 56 109 68 40 277 157 171 86 37 410 97 386 14 78 62 111 54 50 21 409 189 453 133 37 501 124 764 64 52 41 112 420 372 110 87 620 87 400 395 34 589 936 633 134 70 190 81 2 116 2 152 6 67 73 25 224 366 518 30 47 768 200 478 83 39 519 138 109 133 89 269 230 370 48 76 235 1043 745 43 73 75 119 30 164 90 44 58 183 50 56 123 32 151 23 26 43 41 48 59 22 80 83 21 72 17 129 40 36 14 41 377 17 188 81 17 58 55 348 57 41 109 36 95 26 56 293 289 189 604 62 71 377 231 302 74 67 203 318 478 40 23 67 1 637 45 72 70 218 126 55 17 129 342 87 97 41 503 124 1875 45 24 334 116 265 55 15 141 206 148 74 36 412 260 184 57 18 678 230 199 52 49 555 364 736 32 58 263 198 1039 118 44 204 167 55 24 42 145 234 113 81 53 111 150 280 91 23 34 161 200 79 49 386 712 386 52 69 337 415 737 112 101 102 205 134 1091 86 58 213 6 175 83 38 149 60 158 55 27 137 93 249 85 29 214 131 359 100 49 165 410 314 41 29 285 73 184 28 299 243 162 110 88 39 261 154 97 93 19 288 224 640 55 62 101 3 803 120 36 87 128 690 76 39 71 7 432 119 7 25 72 125 80 61 92 200 12 144 61 140 81 464 112 42 158 235 588 19 57 80 125 80 64 43 214 4 217 49 67 143 68 307 240 143 56 485 135 179 78 63 225 162 52 73 62 102 189 918 64 35 645 237 102 41 4 324 6 851 3 30 306 225 172 107 59 266 179 92 74 51 420 187 99 58 48 287 229 111 97 63 488 77 317 33 63 125 136 117 74 94 223 103 436 65 196 100 120 866 41 45 157 170 5 46 44 111 68 489 42 109 251 101 167 25 82 299 343 159 29 29 661 154 194 90 92 84
Manes.06G002100.v6.1 0 0 0 0 0 0 0 1 0 0 0 0 0 0 0 0 0 0 0 0 0 0 0 0 0 0 0 0 0 0 0 0 0 0 0 0 0 0 0 0 0 0 0 0 0 0 0 0 0 0 0 0 0 0 0 0 0 0 0 0 1 0 0 0 0 0 0 0 0 0 0 0 1 0 0 0 0 0 0 0 0 0 0 0 0 0 0 1 0 0 0 0 1 0 0 0 0 0 0 0 0 0 0 0 0 0 0 0 0 0 0 0 0 0 0 0 0 0 0 0 0 0 0 0 0 0 0 0 0 0 0 1 0 0 0 0 0 0 0 0 0 0 0 0 0 0 2 0 0 0 0 0 0 0 0 0 0 0 0 0 0 0 0 0 0 0 1 0 0 0 0 0 0 0 0 0 0 0 0 0 0 1 0 1 0 0 2 0 0 0 0 0 0 0 0 0 0 0 0 1 0 0 0 0 0 0 0 0 0 0 0 0 0 0 0 0 0 0 0 1 0 0 0 0 0 0 0 0 0 0 0 0 0 0 1 0 0 0 0 0 0 0 0 0 0 0 0 0 0 0 0 0 1 0 0 0 0 1 0 0 0 0 0 0 1 0 0 0 0 0 0 0 0 0 1 0 0 0 0 0 0 0 0 2 0 1 0 0 0 0 0 0 0 0 0 0 0 0 0 0 0 0 0 0 0 0 0 0 0 0 0 0 0 1 0 1 0 0 0 0 0 0 0 0 0 0 0 0 0 0 0 0 0 0 0 0 0 0 0 0 0 0 0 0 0 0 0 0 0 0 0 0 0 0 0 0 0 0 0 0 0 0 0 1 0 0 0 0 1 0 0 0 0 0 0 0 1 0 0 0 0 0 0 0 0 0 0 0 0 0 0 0 0 0 2 0 0 0 0 0 0 1 0 0 0 0 0 0 0 0 0 0 0 0 1 0 0 0 0 1 0 0 0 0 5 0 0 0 0 0 0 0 0 0 0 0 0 0 0 2 0 0 0 0 5 0 0 0 0 1 0 0 0 0 0 0 0 0 0 0 0 0 0 0 0 0 0 0 0 0 0 0 0 0 0 0 0 0 0 0 0 0 1 0 0 2 0 0 0 0 0 0 0 0 0 0 0 0 0 0 1 0 0 0 0 0 0 0 0 0 0 0 0 0 0 0 0 0 0 0 0 0 0 0 0 0 0 0 0 0 0 0 0 0 0 0 0 0 0 0 0 0 0 0 0 0 0 0 0 0 0 0 0 0 0 0 0 0 0 0 0 0 0 0 0 0 0 0 0 0 0 0 0 2 0 0 0 0 0 0 0 0 0 0 0 0 2 0 2 0 0 0 0 0 0 0 0 0 0 0 0 0 0 0 0 0 0 0 0 0 0 1 0 0 0 0 0 0 0 0 0 0 0 0 0 0 0 0 0 0 0 1 0 0 0 0 0 0 0 0 0 0 0 0 0 0 0 0 0 0 0 0 0 1 0 0 0 0 0 0 0 0 0 0 0 0 0 0 0 0 0 0 0 0 0 0 0 0 0 0 0 0 0 0 0 0 0 1 0 1 0 0 0 0 0 0 0 0 0 0 0 0 0 0 0 0 0 0 0 0 0 0 0 0 0 0 0 0 0 0 0 0 0 0 0 0 0 0 0 0 0 0 0 0 0 0 0 0 0 0 0 0 0 0 0 0 0 0 0 0 0 0 1 0 0 0 0 0
Manes.06G002200.v6.1 1 0 0 2 0 11 0 2 6 0 1 0 2 0 0 2 2 0 2 0 7 8 1 11 0 0 0 0 0 0 5 0 2 0 0 6 2 0 0 0 0 3 0 0 0 6 0 1 0 0 7 1 0 0 0 6 0 1 0 0 8 1 1 0 0 6 0 0 9 0 4 2 4 0 0 3 0 1 0 0 10 3 0 2 0 0 1 0 1 0 7 2 0 0 0 1 1 0 1 3 0 8 2 2 0 0 2 4 0 0 0 5 8 1 0 0 6 0 2 0 0 4 0 3 0 0 1 1 2 0 0 8 0 3 0 1 30 0 0 3 1 42 3 1 0 0 9 3 0 0 0 2 0 3 1 0 0 1 0 0 0 36 4 2 0 0 7 1 0 2 0 13 1 2 0 2 14 2 1 0 0 4 5 5 0 0 9 2 2 1 0 1 38 1 5 2 1 76 2 4 0 0 20 5 2 0 0 82 5 4 0 1 149 0 6 1 0 19 0 3 0 0 95 3 5 1 0 131 0 4 1 0 156 7 9 0 0 1 0 0 0 0 0 1 5 1 0 4 1 1 0 0 0 0 1 8 0 5 0 3 1 0 4 0 1 0 0 9 2 2 0 0 1 1 1 1 0 0 4 3 5 0 0 27 3 6 2 0 25 8 2 0 0 59 1 5 0 0 2 0 1 0 0 23 0 3 0 0 2 2 3 0 0 62 4 1 0 0 25 1 0 0 0 37 3 4 1 0 5 0 4 3 1 85 4 3 0 0 11 0 0 0 0 45 2 8 0 0 151 0 0 0 0 43 12 2 0 1 6 1 3 0 1 10 0 8 0 0 51 1 6 0 0 0 13 1 12 0 0 6 0 0 12 1 80 5 3 6 0 3 0 0 0 0 94 0 1 0 0 23 14 2 1 0 30 10 2 0 0 60 3 2 0 0 9 7 6 0 0 24 9 2 0 0 21 4 1 1 5 68 3 3 1 0 27 0 8 0 0 21 1 7 0 0 25 1 2 0 0 27 2 6 0 0 0 0 4 0 0 25 0 4 0 0 67 0 10 0 1 1 7 2 0 2 0 12 2 2 2 0 1 4 0 4 0 12 0 1 2 0 0 2 0 0 0 6 7 2 3 0 18 4 6 0 0 3 5 3 0 0 7 7 3 0 0 19 1 1 0 0 2 2 0 0 0 46 9 3 0 0 4 13 2 0 0 7 1 0 0 0 1 5 2 0 0 0 9 3 0 0 0 2 3 0 0 2 8 3 0 0 2 2 3 1 0 3 2 0 1 1 0 1 0 0 0 0 0 0 0 4 0 1 0 2 0 0 9 0 0 0 0 2 1 0 0 0 0 0 1 0 9 2 2 3 0 1 6 3 2 0 0 5 2 2 2 0 3 0 0 0 3 1 0 4 2 0 1 0 0 1 0 2 0 0 0 0 9 3 0 1 0 0 0 0 0 0 1 0 9 0 0 0 0 0 0 1 2 0 1 0 0 0 1 1 2 0 0 5 0 0 0 0 0 0 1 3 0 0 0 0 0 0 10 7 1 0 0 12 0 2 0 0 14 4 3 2 1 7 0 0 3 0 6 1 1 0 0 5 6 1 2 0 1 1 2 6 0 4 0 6 0 0 3 0 0 4 3 1 1 1 0 0 10 0 0 0 0 0 0 1 0 0 2 2 2 0 0 3 1 0 0 0 1 2 0 0 0 0
Manes.06G002300.v6.1 80 11 66 24 29 52 26 35 31 32 58 30 36 10 46 53 27 5 23 14 50 36 81 66 42 25 44 12 8 30 42 13 41 23 19 50 47 27 34 15 59 49 29 28 22 56 41 38 46 46 52 37 36 25 15 56 60 64 27 49 29 20 31 0 17 87 39 16 41 28 57 78 91 3 2 73 60 92 44 54 49 52 45 58 12 60 126 76 70 95 59 55 73 41 0 37 118 85 64 58 61 67 44 60 1 56 74 71 58 47 43 60 53 20 1 9 59 56 33 24 25 44 50 18 58 36 8 31 8 144 68 49 63 34 21 57 57 67 41 45 25 233 56 83 64 51 54 52 102 3 36 81 98 83 53 79 86 77 54 66 29 82 40 48 35 78 37 42 0 43 98 57 63 92 44 79 72 69 54 0 67 95 72 78 76 35 91 60 59 54 34 113 41 46 119 72 80 48 79 166 98 78 116 128 46 82 217 38 37 88 28 47 80 64 55 63 39 90 11 73 54 45 51 66 165 59 2 52 7 133 79 48 95 34 78 93 102 130 48 64 45 41 225 38 88 58 45 98 42 67 31 30 90 60 91 55 3 74 35 70 23 34 81 51 64 29 57 87 78 83 90 44 86 61 57 26 50 1 8 59 81 67 65 144 35 82 63 94 150 102 37 108 143 94 118 119 41 168 99 38 58 105 46 72 35 63 61 43 50 47 90 83 100 96 43 62 31 41 60 28 37 26 49 101 79 64 50 63 124 69 51 40 1 79 92 88 128 43 33 85 57 6 39 58 32 61 38 52 105 98 47 82 80 106 48 83 63 83 147 54 55 64 43 70 93 68 81 87 79 42 61 56 85 65 68 48 91 100 58 101 63 100 123 67 194 140 64 100 117 134 76 2 85 22 134 0 72 108 71 84 64 76 39 37 61 68 55 86 105 106 39 119 73 65 57 106 95 52 78 155 96 112 30 61 128 85 82 42 47 69 63 111 118 99 85 65 102 61 71 123 96 36 41 46 98 114 24 47 5 72 113 110 77 71 87 52 70 87 47 82 43 54 67 37 106 84 110 65 86 112 67 86 57 72 73 77 88 13 77 66 69 59 23 51 21 77 0 60 94 171 93 58 85 38 26 51 55 49 69 40 33 21 40 16 67 63 35 53 59 102 118 56 65 78 31 55 66 82 23 61 125 48 95 76 62 64 74 59 60 54 67 46 51 44 54 76 66 44 53 91 58 92 59 57 73 66 77 50 50 65 21 66 88 53 20 46 77 75 30 46 75 63 282 131 102 92 69 47 56 57 46 46 2 48 53 50 81 21 31 50 43 52 31 56 57 40 36 46 37 23 24 26 48 21 21 44 38 16 41 31 51 17 61 78 42 16 48 43 43 41 27 74 47 65 21 32 58 1 50 33 62 63 65 28 71 69 26 0 31 31 2 42 52 29 21 38 4 45 3 53 73 31 57 26 20 26 51 92 53 15 31 33 73 34 80 40 25 1 50 138 50 25 34 37 85 61 21 59 44 67 38 62 27 55 47 82 67 102 46 53 44 37 71 41 84 60 1 52 1 43 3 25 58 52 80 53 50 60 51 57 64 57 50 37 45 21 55 56 34 85 28 91 88 39 72 25 33 15 79 39 36 32 44 73 17 23 58 81 47 52 47 49 79 45 0 19 40 91 57 55 37 34 103 70 65 28 20 38 24 33 17 26 45 41 11 35 75 43
Manes.06G002400.v6.1 0 0 1 1 0 0 0 0 0 0 0 0 0 0 0 0 0 0 0 0 0 0 0 0 0 0 0 0 0 0 0 1 0 0 0 0 1 0 0 0 0 0 0 0 0 0 1 0 0 0 0 0 0 0 0 0 1 0 0 0 0 0 1 0 0 0 0 0 0 0 0 3 0 0 0 0 0 0 2 0 0 0 0 0 0 0 0 0 0 0 0 1 1 3 0 0 0 21 0 0 0 0 0 0 0 0 0 1 0 0 0 0 0 0 0 0 0 0 0 0 0 0 0 0 0 0 0 0 0 0 0 0 0 0 0 1 0 0 0 0 3 0 0 0 0 0 0 0 0 0 0 0 0 0 0 0 0 0 0 0 0 0 0 0 0 0 0 0 0 0 1 0 0 0 0 0 0 0 0 0 0 0 0 0 0 0 0 1 0 1 0 0 0 1 0 1 4 0 4 0 0 1 0 0 0 0 0 0 1 1 0 3 0 4 2 7 1 0 1 3 2 0 0 1 0 0 0 0 0 0 1 1 1 0 1 1 0 6 48 21 212 119 4 141 5 62 32 0 64 4 88 49 1 43 11 124 1 3 73 0 79 56 2 192 2 114 147 4 16 15 47 25 4 112 8 178 62 0 0 4 3 3 0 1 0 3 0 0 0 3 0 1 2 0 3 1 0 0 1 20 2 3 6 0 0 0 5 0 0 1 0 0 18 0 0 0 1 0 0 0 0 11 0 0 0 0 0 3 0 0 0 0 0 0 0 1 0 0 0 0 0 0 0 0 6 0 2 6 0 0 0 2 0 0 0 0 1 5 9 10 16 17 0 0 3 0 22 10 2 0 0 0 0 0 0 5 0 3 0 0 0 0 0 0 0 0 0 0 0 1 41 0 233 0 0 0 0 1 0 1 5 1 0 2 0 0 0 1 0 0 0 0 1 0 0 0 0 0 0 0 0 1 0 0 0 1 0 1 0 0 0 0 4 0 0 2 0 0 0 0 0 0 0 0 0 0 0 0 0 0 0 0 0 0 0 0 0 2 0 0 0 0 2 0 2 0 0 0 1 11 0 3 1 0 0 0 9 0 1 0 1 1 0 0 0 0 0 0 0 0 0 1 0 92 10 1 0 0 64 1 1 0 14 25 28 1 0 0 8 0 1 0 0 5 0 0 0 0 0 0 1 0 0 8 6 9 0 1 0 4 0 0 0 5 1 0 0 0 0 0 0 1 0 0 4 0 11 0 9 0 0 1 1 2 0 0 0 0 0 3 0 0 0 0 0 0 1 2 2 0 0 1 0 0 0 0 0 1 0 3 0 0 9 4 0 5 0 0 2 0 1 0 1 0 0 0 0 0 0 0 0 0 0 0 0 0 0 2 1 0 0 0 0 1 15 0 0 0 0 47 5 0 0 3 32 0 0 0 0 0 0 0 5 3 4 2 0 0 0 1 10 0 0 0 1 0 0 6 2 1 0 0 9 1 10 0 0 0 0 0 0 1 0 2 0 0 0 0 1 0 1 0 1 3 3 0 0 0 5 0 0 0 0 0 0 0 0 1 0 1 0 0 0 0 0 0 0 0 0 0 0 0 0 0 0 13 0 0 1 1 1 0 0 0 1 0 0 0 0 1 0 0 0 0 0 0 0 1 0 1 0 0 0 75 0 61 31 0 0 1 0 3 0 3 2 0 0 0 11 3 0 0 0 1 0 6 0 1
Manes.06G002500.v6.1 472 175 790 270 604 523 365 733 271 343 1100 1115 581 223 1291 427 327 76 251 147 425 288 499 469 379 330 293 381 158 403 379 263 491 425 947 639 428 513 483 535 384 440 340 88 311 390 330 582 637 349 550 425 485 439 235 294 397 585 180 680 606 363 575 11 602 575 331 379 243 294 347 344 1083 34 32 215 457 794 324 894 374 245 565 287 308 512 907 1115 693 783 488 312 473 336 9 346 1307 586 637 476 354 613 470 678 15 275 693 746 1308 446 335 570 559 898 9 122 683 395 308 210 593 428 327 598 438 192 306 250 162 389 229 153 675 882 82 340 246 384 494 253 410 503 554 440 996 1216 337 555 379 19 414 275 400 313 189 484 448 447 636 256 230 759 369 497 331 343 125 307 5 453 266 571 675 867 900 1026 510 328 886 2 1290 1011 1269 1342 1158 763 498 948 699 839 1296 599 434 685 729 618 491 280 300 822 274 319 481 363 218 396 354 182 431 459 142 290 290 548 676 634 743 514 74 879 428 758 530 642 602 293 27 127 23 1092 420 592 540 131 492 330 590 330 285 304 193 312 510 603 578 448 410 296 445 692 332 265 319 442 857 283 5 332 269 330 127 231 346 479 848 309 389 396 265 414 537 442 426 193 623 380 409 4 39 529 434 200 206 536 233 1045 358 634 298 361 356 347 284 256 332 579 142 571 235 271 494 286 268 335 191 148 268 350 316 226 201 343 506 263 256 679 247 395 125 245 163 97 235 469 373 574 167 538 158 210 312 192 0 132 306 345 399 470 273 429 374 20 280 158 217 377 397 421 207 389 308 276 233 264 237 373 129 393 216 179 164 327 252 330 894 630 398 563 491 272 826 282 280 434 276 765 857 526 870 483 407 1145 712 696 360 387 380 257 342 558 334 5 513 27 301 16 748 898 330 280 534 436 174 178 341 442 221 470 403 275 288 340 228 359 343 382 348 192 392 233 506 704 171 578 738 401 338 488 237 127 278 369 363 590 177 211 418 187 240 138 340 177 315 276 190 400 338 147 37 619 272 273 185 384 316 199 264 773 451 221 262 131 631 505 376 189 322 191 356 1091 253 247 650 274 288 669 647 429 549 322 330 401 551 193 511 159 5 825 224 594 311 297 505 211 346 297 410 268 249 147 255 478 497 174 522 334 316 560 291 439 463 469 339 240 302 171 535 404 281 356 634 332 604 274 390 250 265 474 177 172 265 198 600 275 216 313 324 165 253 228 342 286 355 305 466 612 337 436 209 514 73 303 677 374 878 688 781 1267 186 1062 305 188 1974 283 407 789 345 360 700 244 689 297 18 397 371 262 426 199 591 80 250 215 476 864 533 311 278 351 489 194 287 359 631 399 159 321 418 105 428 185 378 200 215 496 453 288 291 340 497 160 138 400 340 835 246 356 315 10 696 208 337 471 461 314 223 374 313 10 531 225 14 137 142 449 134 739 34 312 32 346 482 201 207 776 378 561 612 496 596 87 354 244 581 474 368 588 356 6 569 333 517 307 168 511 546 461 602 379 332 1106 295 974 482 752 426 337 544 490 363 867 450 396 514 413 490 258 18 237 6 308 13 314 290 198 341 362 326 227 376 412 362 390 487 462 424 117 321 144 408 421 272 264 239 198 474 428 225 293 229 228 463 560 272 150 520 253 241 412 175 313 226 315 567 599 7 326 833 312 225 592 185 896 189 261 696 175 644 440 770 821 143 732 443 375 577 349 371 448
Manes.06G002600.v6.1 7 2 8 21 67 6 38 7 11 33 9 12 5 2 28 8 16 12 15 2 7 10 4 19 39 5 30 1 13 23 8 16 6 19 24 4 36 7 11 25 8 60 7 16 25 4 35 1 21 14 3 60 11 51 10 5 49 8 10 18 0 34 5 0 26 1 31 4 34 34 7 112 2 2 0 9 33 6 11 48 7 16 1 33 6 7 52 6 40 36 17 62 13 40 0 12 11 55 14 32 20 5 58 2 2 10 9 56 6 40 43 3 14 1 2 4 10 78 9 25 78 7 78 2 71 29 1 33 0 40 52 9 73 8 23 47 12 56 3 47 2 29 56 27 21 36 7 35 28 0 41 4 75 16 37 50 2 39 6 40 32 14 27 13 48 86 16 87 0 46 54 19 53 20 34 30 9 63 9 0 38 10 44 11 58 39 13 50 11 42 33 32 6 27 49 62 57 7 101 14 43 94 11 72 8 78 182 6 27 30 17 46 11 33 14 69 75 19 13 14 30 146 12 66 41 41 1 4 1 19 108 32 5 67 14 57 114 12 46 16 26 55 16 31 7 39 30 10 33 15 27 44 7 47 10 25 1 2 31 16 16 38 11 47 21 25 52 3 55 11 52 61 10 51 7 50 105 0 12 83 10 62 43 72 87 7 25 37 39 81 6 58 27 26 72 16 20 102 53 136 47 83 46 13 75 5 20 69 4 41 17 67 193 27 64 34 61 27 43 54 17 37 73 20 179 21 34 111 7 69 9 40 0 10 67 19 109 65 1 54 5 0 75 26 49 31 77 112 11 94 3 51 84 17 45 1 29 47 14 57 10 31 18 24 58 19 87 67 13 59 9 53 46 83 6 21 25 43 108 17 40 11 60 94 17 72 6 39 106 5 58 1 34 0 76 0 15 101 62 6 26 9 34 33 14 36 17 59 25 10 9 6 28 64 5 66 17 27 78 7 36 14 8 87 61 80 15 55 107 16 73 26 76 64 16 89 15 39 60 57 94 75 91 55 15 178 7 7 13 45 153 17 63 107 28 91 14 39 69 19 65 11 72 42 52 37 11 59 101 13 4 44 6 38 27 11 45 1 50 81 23 139 4 53 45 13 0 8 31 88 7 69 37 63 100 4 24 4 18 4 11 10 6 8 35 6 6 5 9 15 9 27 5 50 44 7 76 19 16 19 15 62 11 32 72 6 57 7 21 37 5 30 4 28 45 17 92 3 35 32 8 71 26 35 45 11 59 13 23 32 1 56 15 39 11 5 40 10 18 22 4 65 28 31 22 101 11 36 6 28 25 6 3 5 86 16 5 30 2 9 30 4 34 11 26 25 3 34 14 44 15 5 27 2 36 17 6 16 4 16 5 2 36 8 25 8 4 57 14 27 11 10 19 19 6 38 0 2 4 26 22 10 36 2 31 55 10 1 6 29 4 7 54 13 25 27 2 67 1 30 34 13 42 8 45 42 6 89 11 26 6 15 64 12 50 11 9 1 0 96 38 26 4 69 1 31 25 19 58 12 20 58 6 33 28 58 61 11 41 11 52 58 8 55 31 58 0 10 1 0 3 16 5 24 5 26 28 1 40 1 16 39 3 52 9 9 56 2 18 27 25 16 2 19 13 29 49 10 82 11 39 103 3 82 6 47 65 3 42 4 73 74 13 37 0 33 51 3 65 13 37 96 2 39 6 24 9 28 41 12 27 14 36 95 10 58 19 47
Manes.06G002700.v6.1 4 0 0 9 3 3 3 2 13 1 4 2 6 1 13 1 1 1 5 2 1 3 1 7 6 1 1 6 5 2 2 10 5 8 4 5 16 1 0 25 0 5 3 4 2 4 8 4 1 3 3 12 0 22 2 1 2 3 15 5 0 3 0 0 2 1 0 2 5 3 1 8 1 0 0 11 13 5 33 7 2 32 2 8 1 0 2 1 5 2 6 4 4 8 0 1 1 26 4 55 62 4 7 2 0 24 5 28 0 5 9 0 12 1 0 0 2 0 2 9 6 0 3 2 11 1 1 10 0 26 5 0 6 0 2 7 1 12 4 24 16 12 28 3 6 3 6 19 6 0 12 0 12 6 35 28 3 11 6 13 17 3 16 3 14 27 0 11 0 1 5 4 12 3 8 4 1 12 6 0 1 4 28 0 24 12 3 6 1 43 7 1 4 4 11 99 54 24 48 0 67 43 5 30 1 28 39 47 56 16 124 133 88 56 14 31 11 2 1 13 9 7 33 40 4 52 0 12 3 7 37 25 5 5 8 16 8 349 11 73 43 19 526 13 19 71 15 234 32 59 81 18 143 28 57 138 6 253 35 2 157 21 140 18 11 31 44 70 25 23 60 2 138 17 25 19 6 1 6 20 7 28 13 40 48 17 45 40 55 33 5 19 17 92 26 10 30 24 48 34 7 38 4 47 36 13 44 20 2 27 8 48 21 153 21 11 52 39 93 70 36 25 37 23 15 6 8 3 4 5 8 32 0 9 19 6 11 10 4 28 5 1 47 33 25 15 100 41 92 34 2 51 45 37 39 14 108 25 155 49 42 40 14 4 29 11 148 46 17 43 8 94 49 13 48 141 8 236 71 40 186 22 69 86 20 21 4 35 10 182 28 1 60 4 74 0 4 11 11 20 41 13 20 9 41 44 12 100 53 25 16 10 91 59 13 14 4 5 24 23 79 7 19 28 30 31 9 29 40 58 53 10 49 42 19 31 28 24 39 30 55 27 13 12 37 141 8 34 16 12 28 10 2 3 6 21 17 22 5 16 26 15 44 7 62 15 11 80 28 9 9 50 5 134 73 1 24 0 57 14 6 19 1 106 8 2 0 2 26 6 12 17 2 41 9 18 83 11 169 80 29 27 16 81 45 6 9 6 36 13 22 44 7 62 21 34 25 7 18 18 3 15 2 70 15 88 62 26 11 71 0 13 5 30 8 10 55 12 96 47 6 16 4 32 28 4 51 4 65 3 4 50 9 52 1 4 128 8 20 17 2 14 13 37 9 4 7 16 9 32 2 4 0 6 17 17 1 3 2 13 5 19 1 0 8 6 2 4 0 10 1 2 5 5 9 16 2 15 3 14 6 1 10 0 4 4 0 8 2 13 12 0 3 5 0 1 4 0 5 32 25 6 12 12 17 14 4 1 0 1 0 17 9 2 33 3 11 9 0 12 2 1 14 3 20 2 4 5 5 13 0 4 13 3 9 1 4 0 2 6 1 17 8 20 4 47 3 7 4 3 3 2 0 4 0 48 2 2 11 3 7 7 0 9 0 3 0 15 0 5 1 8 0 2 0 10 1 1 0 2 11 1 7 15 1 22 16 3 10 4 13 3 7 8 5 12 3 0 0 2 1 3 7 32 0 35 8 3 3 5 9 9 0 3 0 6 1 0 6 4 7 3 11 28 4 12 0 1 3 2 10 8 2 10 2 29 15 5
Manes.06G002800.v6.1 16 4 31 5 4 20 17 12 7 3 24 15 41 1 16 8 12 4 4 3 8 2 30 7 3 9 11 10 0 1 13 10 31 4 4 22 15 12 4 6 11 4 24 3 3 34 23 16 1 4 45 31 45 20 6 6 16 26 3 7 22 6 14 1 3 24 15 14 3 5 16 11 28 0 0 4 12 16 3 5 21 16 10 7 2 17 38 14 16 22 24 17 30 14 0 3 37 34 87 15 7 21 7 78 0 3 32 11 7 1 1 6 6 7 0 1 5 16 21 1 5 13 9 16 6 5 8 7 5 0 4 17 20 32 0 7 16 19 14 4 2 33 23 74 4 8 28 21 32 1 1 24 18 44 2 13 49 14 21 11 4 54 10 72 3 4 24 10 0 17 0 34 32 56 8 3 50 19 31 0 10 41 8 23 6 3 22 11 26 11 5 109 10 14 34 8 0 4 14 11 9 2 7 13 7 14 2 12 33 46 7 6 14 21 10 23 14 18 2 8 5 10 10 14 5 5 0 7 0 28 6 0 3 0 1 3 0 13 8 8 3 2 4 10 4 2 3 17 4 6 6 7 8 4 4 2 0 9 4 6 1 1 3 7 0 1 0 16 18 30 7 2 3 1 4 0 2 0 3 21 9 7 2 37 8 5 13 4 35 16 21 4 4 11 17 22 0 2 40 35 17 17 0 8 18 12 3 2 8 7 8 8 6 11 17 30 10 2 18 32 11 0 10 25 12 28 2 1 20 20 5 3 0 14 15 11 6 0 7 10 7 0 1 8 8 10 5 5 4 20 1 5 3 7 10 10 1 3 29 28 36 10 6 10 16 8 4 2 24 11 18 7 3 1 21 3 27 6 3 45 2 27 28 10 21 22 8 14 1 15 14 0 4 0 24 0 23 18 2 9 13 20 1 2 41 11 14 9 0 22 14 65 4 9 8 17 32 0 3 22 14 63 0 4 25 5 5 0 0 16 20 23 6 2 11 19 5 14 2 33 12 7 8 2 23 55 21 1 0 19 14 43 8 7 16 3 21 0 1 22 22 8 13 1 25 3 25 3 5 6 23 22 26 4 5 31 14 1 6 0 43 24 37 7 2 9 1 14 0 4 44 20 80 2 6 13 17 25 7 2 9 3 2 3 5 18 12 20 0 0 20 12 25 6 4 9 29 15 2 1 13 6 24 3 1 7 18 14 4 9 11 4 16 1 2 15 17 12 1 5 12 7 21 2 0 16 17 10 2 8 2 16 35 5 2 43 19 26 3 9 10 9 96 2 3 22 65 50 35 6 5 42 2 49 9 4 17 17 30 1 4 43 35 28 13 2 46 5 30 6 3 24 19 31 11 8 44 27 39 7 21 6 29 35 14 6 9 2 28 3 4 12 15 3 1 0 41 2 15 11 6 17 47 13 6 10 4 1 12 6 1 22 33 26 3 9 9 22 0 19 1 12 49 32 8 6 56 30 37 4 3 22 25 26 7 4 20 1 36 7 17 23 14 23 41 6 0 73 72 40 11 8 12 61 45 4 2 40 16 16 4 0 16 7 29 1 0 27 0 24 0 10 4 9 38 1 0 17 15 25 10 5 10 38 13 6 14 5 5 35 2 2 17 12 11 11 12 4 7 18 4 2 11 10 1 1 10 21 3 4 4 3 17 6 0 5 5 27 6 3 2 2 15 5 23 20 3 27 9 87 1 3 85 6 17 4 3 47
Manes.06G002900.v6.1 316 28 361 216 143 311 129 372 64 105 498 205 233 53 199 285 174 52 79 48 205 92 201 275 127 230 124 443 43 180 181 92 217 139 207 423 117 224 98 87 198 171 90 22 120 226 258 379 142 80 322 242 150 179 81 235 182 209 115 70 145 171 157 6 159 280 160 265 178 224 263 314 309 11 9 303 270 420 53 137 311 76 410 128 58 125 199 386 191 106 262 208 299 144 3 121 319 290 236 289 79 248 207 220 4 82 210 255 846 67 66 194 354 100 0 15 470 188 171 80 238 224 226 202 176 124 143 164 83 95 133 131 290 318 27 25 145 285 488 99 231 545 246 252 178 167 168 268 191 3 44 198 284 219 102 283 184 290 470 139 40 390 147 198 90 109 65 205 2 87 30 232 148 244 335 180 291 134 283 1 297 448 354 437 198 152 366 237 193 223 289 238 333 162 645 147 103 348 135 462 104 109 360 133 91 60 68 310 139 270 66 70 325 182 486 289 427 428 48 610 61 183 327 160 372 111 19 175 13 299 114 246 426 59 288 71 140 181 144 166 75 128 291 301 578 146 112 187 176 368 135 104 176 167 405 216 7 187 155 213 54 96 233 211 382 119 143 299 134 406 183 133 192 168 334 88 173 4 160 210 259 95 64 499 157 1158 111 88 809 255 244 133 76 479 183 388 17 214 290 178 315 67 96 298 132 194 76 106 224 255 191 125 349 305 170 326 119 139 198 73 231 76 234 282 243 264 69 287 192 155 565 82 1 196 153 205 134 137 143 244 388 9 106 111 85 178 53 119 224 259 195 122 61 287 137 372 52 181 202 245 182 140 178 435 225 352 76 160 250 99 380 76 49 85 187 290 373 151 266 390 129 523 255 82 477 314 406 79 237 277 103 7 152 28 434 6 290 413 138 244 155 432 28 53 192 173 199 73 96 370 54 165 132 133 241 142 385 61 200 193 224 287 26 234 434 264 179 265 133 289 265 232 218 457 261 171 550 99 81 541 228 170 84 88 183 318 137 61 19 820 296 194 74 277 317 124 290 330 150 298 117 221 240 165 623 216 297 103 370 701 203 251 640 132 82 283 275 75 240 199 231 207 361 22 75 107 2 699 84 149 115 102 153 88 174 156 115 141 157 20 244 176 339 84 86 368 101 232 130 56 333 121 178 93 133 211 224 295 56 86 469 112 255 93 271 339 110 363 49 42 154 175 652 98 104 206 196 134 43 68 172 146 171 113 69 223 172 287 136 176 61 165 280 114 86 347 830 456 85 214 179 172 677 135 118 319 151 131 427 75 88 160 4 169 84 43 198 25 136 40 41 175 201 274 276 237 72 166 241 76 65 214 200 281 53 50 222 63 164 51 371 134 166 383 88 101 167 156 182 52 37 207 158 272 91 124 180 1 816 137 94 178 134 273 98 87 56 4 272 81 2 68 109 253 51 348 42 87 13 198 148 164 141 413 170 213 271 330 533 56 99 158 176 222 86 73 291 5 358 70 149 132 107 334 427 174 208 173 78 437 53 379 181 75 197 110 178 246 269 635 93 144 492 267 330 109 1 171 4 540 10 98 230 189 182 271 183 306 226 59 126 94 469 322 292 45 125 203 241 233 92 41 309 140 500 150 93 166 228 140 114 211 157 186 512 163 188 171 109 537 26 152 303 174 3 86 132 146 198 419 77 245 213 157 318 48 213 380 199 222 5 110 255 188 263 105 134 149
Manes.06G003000.v6.1 23 0 17 1 1 3 0 1 1 0 8 5 4 0 9 8 3 0 0 0 2 0 10 0 0 4 1 0 0 0 6 0 9 1 0 11 0 0 1 1 3 0 7 0 0 5 1 0 5 0 16 0 29 0 0 5 0 3 3 2 2 0 0 0 3 23 0 5 0 3 6 0 1 0 0 4 5 7 0 3 9 1 2 0 0 13 0 4 0 1 7 0 3 0 0 0 12 1 12 2 0 2 1 6 0 0 6 0 0 0 0 1 0 0 0 4 1 2 0 0 0 5 1 0 1 0 1 0 0 0 6 4 0 0 0 0 10 0 1 0 0 25 2 33 0 4 7 0 15 0 0 16 2 18 0 2 10 0 5 0 0 27 0 33 1 0 5 0 0 0 1 4 3 28 3 3 16 1 2 0 0 9 0 6 1 3 8 4 20 1 5 18 5 0 16 1 0 13 1 0 0 1 17 1 5 0 0 7 2 26 1 0 6 1 3 0 0 0 0 0 0 0 6 0 2 0 0 3 0 0 0 0 9 0 0 0 0 16 0 2 0 0 12 1 3 0 4 8 0 4 0 1 15 3 0 0 1 4 2 0 1 0 0 0 3 1 2 12 0 2 6 0 4 3 0 0 0 0 0 0 1 1 1 25 0 0 0 0 13 0 0 1 0 9 0 3 0 0 12 0 0 0 0 2 0 0 0 1 5 4 0 1 2 19 1 1 0 1 20 7 5 0 1 5 0 1 0 0 5 0 0 0 0 0 0 5 0 0 6 0 1 0 3 1 1 8 0 1 2 0 1 0 1 16 0 0 2 0 4 1 0 0 3 7 2 2 0 3 11 0 1 0 0 1 1 1 4 3 4 5 0 10 8 3 6 0 1 0 0 10 0 0 4 0 35 0 3 0 1 1 2 0 0 1 9 0 3 4 0 7 0 14 0 0 0 0 3 0 0 4 0 6 0 0 0 2 0 0 0 4 0 3 0 6 9 1 0 0 0 0 0 0 0 0 26 5 7 2 0 20 1 4 1 0 0 0 0 1 1 15 1 1 0 0 17 0 1 0 3 3 8 3 7 1 7 2 0 0 0 0 2 1 0 0 0 16 0 0 2 1 4 0 15 0 1 4 11 12 0 7 1 0 4 0 0 17 0 1 0 1 8 0 15 1 0 0 2 1 0 0 5 1 1 0 1 5 1 12 3 4 8 3 0 0 0 12 0 7 0 3 0 0 10 0 0 9 0 4 0 0 0 0 4 0 2 2 0 16 0 5 13 2 7 0 0 5 10 1 2 0 7 5 0 3 1 0 12 0 6 1 0 15 14 12 2 1 0 2 1 0 1 13 1 1 2 1 18 0 2 0 14 3 2 0 2 6 3 0 1 0 0 10 0 3 0 0 12 0 1 0 1 8 0 5 0 5 1 0 0 0 0 5 4 5 0 3 2 3 1 0 5 24 1 14 0 6 24 0 0 0 3 1 0 1 0 1 6 0 2 3 12 3 4 1 0 0 0 50 3 16 0 2 4 2 20 0 3 4 0 0 0 2 5 3 10 1 0 26 0 5 0 1 2 0 1 0 0 9 0 0 0 0 8 2 8 1 0 1 1 15 0 0 12 0 1 4 0 0 0 0 0 3 12 1 0 0 0 7 1 0 0 0 5 1 0 0 0 7 3 0 0 1 12 1 3 12 7 18 1 8 0 0 31 0 0 0 7 2
Manes.06G003100.v6.1 0 0 0 0 0 0 0 0 0 0 0 0 0 0 0 0 0 0 0 0 0 0 0 0 0 0 0 0 0 0 0 0 0 0 0 0 0 0 0 0 0 0 0 0 0 0 0 0 0 0 0 0 0 0 0 0 0 0 0 0 0 0 0 0 0 0 0 0 0 0 0 0 0 0 0 0 0 0 0 0 0 0 0 0 0 0 0 0 0 0 0 0 0 0 0 0 0 0 0 0 0 0 0 0 0 0 0 0 0 0 0 0 0 0 0 0 0 0 0 0 0 0 0 0 0 0 0 0 0 0 0 0 0 0 0 0 0 0 0 0 0 0 0 0 0 0 0 0 0 0 0 0 0 0 0 0 0 0 0 0 0 0 0 0 0 0 0 0 0 0 0 0 0 0 0 0 0 0 0 0 0 0 0 0 0 0 0 0 0 0 0 0 0 0 0 0 0 0 0 0 0 0 0 0 0 0 0 0 0 1 0 0 0 0 0 0 0 0 0 0 0 1 0 0 2 0 0 0 0 0 0 0 0 0 0 0 1 0 0 0 0 0 0 0 0 0 0 0 0 0 0 0 0 0 0 0 0 0 0 0 0 1 0 0 0 0 0 0 0 0 0 0 0 0 0 0 0 0 0 0 0 0 0 0 0 0 0 0 2 0 0 0 0 0 0 1 0 0 0 0 0 0 0 0 0 0 1 0 0 0 0 0 0 0 0 0 0 2 0 0 0 0 0 0 0 0 0 0 0 0 0 0 0 0 0 0 0 1 0 0 0 0 0 0 0 0 0 0 0 0 0 0 0 0 0 0 0 0 0 0 1 0 0 0 0 1 0 0 0 0 0 0 0 1 0 0 0 0 4 0 0 0 0 0 0 0 0 0 0 0 0 0 0 0 0 0 0 0 0 0 0 0 0 0 0 0 0 0 0 0 0 0 0 0 0 0 0 0 0 0 0 0 0 0 0 0 0 0 0 0 0 0 0 0 0 0 0 0 0 0 0 0 1 0 0 0 0 0 0 0 0 0 0 0 0 0 0 0 0 0 0 0 0 0 0 0 0 0 0 0 0 0 2 0 0 0 0 0 0 0 0 0 0 0 0 0 0 0 0 0 0 0 1 0 0 0 0 0 0 0 0 0 0 0 0 0 0 0 0 0 0 0 0 0 0 0 0 0 0 0 0 0 0 0 2 0 0 0 0 0 0 0 0 0 0 0 0 0 0 0 0 0 0 0 0 0 0 0 0 0 0 0 0 0 0 0 1 0 0 0 0 0 0 0 0 0 0 0 0 0 0 0 0 0 0 0 0 0 0 0 0 0 0 0 0 0 0 0 0 0 0 0 0 0 0 0 0 0 0 0 0 0 1 0 0 0 0 0 0 0 0 0 0 0 0 0 0 0 0 0 1 0 0 0 0 0 1 0 0 0 0 1 0 0 0 0 0 0 0 0 0 0 0 0 0 0 0 0 0 0 0 0 0 0 0 0 0 0 0 0 0 0 0 0 0 0 0 0 0 0 0 0 0 0 1 0 0 0 0 0 0 0 0 0 0 0 0 0 0 0 0 0 0 0 0 0 0 0 0 0 0 0 0 0 0 0 0 0 0 2 0 0 0 0 0 0 0 0 0 0 0 0 0 0 0 0 0 0 0 0 0 0 0 0 0 0 0 0 0 0 0 0 0 0 0 0 0 0 0 0 0 0 0 0 0 0 0 0
Manes.06G003200.v6.1 31 6 34 42 61 41 47 64 34 31 40 49 24 6 63 40 68 6 33 3 33 39 22 83 41 24 62 85 18 35 22 28 17 25 41 35 52 55 26 33 31 100 24 38 38 19 36 76 44 25 25 62 44 56 18 25 68 59 47 57 10 58 38 0 17 31 16 34 57 38 26 75 29 0 9 37 34 73 48 57 16 44 60 49 23 22 93 94 61 43 36 65 64 48 3 57 38 50 35 60 89 33 47 31 3 131 26 79 88 65 64 15 57 14 0 14 18 50 65 23 25 30 41 22 46 21 15 30 13 66 28 21 55 31 8 69 36 59 63 79 60 63 62 43 59 42 44 54 37 3 63 43 41 23 62 73 23 57 71 66 92 81 41 37 53 73 10 57 0 80 83 25 54 28 36 93 35 67 23 1 66 63 73 129 109 49 58 100 8 112 29 36 39 65 87 98 115 63 63 79 103 34 51 137 16 72 132 50 83 38 58 109 42 49 111 34 30 38 15 115 42 58 53 62 71 56 0 36 5 89 99 77 74 60 67 50 58 24 173 73 109 131 48 199 62 149 134 49 145 60 148 76 37 145 91 217 3 98 116 28 283 199 25 245 46 251 435 25 58 65 77 137 59 175 95 207 99 0 20 42 39 52 47 36 68 117 75 83 49 52 39 40 52 60 29 50 16 45 49 120 37 109 47 41 72 42 90 43 17 31 36 58 70 38 26 52 35 46 41 26 46 34 33 67 111 79 40 81 21 27 105 49 0 23 48 52 54 46 26 36 91 5 40 32 66 40 97 44 67 66 22 70 60 68 65 71 24 72 35 69 27 64 13 54 97 52 104 56 54 97 113 79 66 55 26 92 63 97 72 60 43 62 56 74 60 123 52 87 53 40 130 1 167 15 65 2 50 62 25 29 25 71 95 48 91 41 32 90 111 63 21 57 64 87 22 43 65 39 42 38 52 115 25 43 70 61 59 77 50 22 45 82 65 36 21 23 68 65 73 33 41 40 71 52 33 45 14 86 0 44 39 27 53 46 33 95 95 92 58 33 42 18 84 31 90 27 60 110 23 131 34 44 76 92 97 55 60 30 70 53 23 93 78 99 98 23 0 117 50 31 19 89 53 100 91 29 63 31 130 43 41 53 95 69 94 41 48 45 184 66 38 67 50 55 44 47 115 42 41 27 61 56 46 116 60 64 54 67 45 65 17 72 48 49 38 54 57 29 92 79 40 57 38 58 114 24 94 46 52 30 23 72 60 114 41 69 122 88 54 68 44 44 148 93 84 86 31 41 62 29 42 31 3 48 88 43 34 24 39 38 40 18 108 41 43 16 23 34 101 30 48 43 44 52 94 53 27 35 44 43 50 20 56 63 31 15 52 57 37 34 62 49 29 93 52 53 40 2 88 62 63 37 47 71 57 26 38 1 85 54 1 11 56 35 23 18 13 76 2 36 33 47 38 60 65 27 57 95 60 48 23 28 79 51 79 30 43 0 44 86 37 56 27 63 37 69 46 46 64 61 62 37 24 80 50 58 33 18 46 119 71 24 53 42 42 50 1 19 1 58 0 32 14 13 32 50 35 26 43 34 56 57 45 55 47 28 38 25 39 19 54 65 29 50 43 74 44 16 49 29 79 60 21 42 34 65 94 29 31 106 43 27 63 234 1 171 93 10 31 73 63 49 15 61 52 42 15 35 77 56 60 76 66 61 59 129 71 44
Manes.06G003300.v6.1 0 0 0 0 0 0 0 0 0 0 0 0 0 0 0 0 0 0 0 0 0 0 0 0 0 0 0 0 0 0 0 0 0 0 0 0 0 0 0 0 0 0 0 0 0 0 0 0 0 0 0 0 0 0 0 0 0 0 0 0 0 0 0 0 0 0 0 0 0 0 0 0 0 0 0 0 0 0 0 0 0 0 0 0 0 0 0 0 0 0 0 0 0 0 0 0 0 0 0 0 0 0 0 0 0 0 0 0 0 0 0 0 0 0 0 0 0 0 0 0 0 0 0 0 0 0 0 0 0 0 0 0 0 0 0 0 0 0 0 0 0 0 0 0 0 0 0 0 0 0 0 0 0 0 0 0 0 0 0 0 0 0 0 0 0 0 0 0 0 0 0 0 0 0 0 0 0 0 0 0 0 1 0 0 0 0 0 0 0 0 0 0 0 0 0 0 0 0 0 0 0 0 0 0 0 0 0 0 0 0 0 0 0 0 0 0 0 0 0 0 0 0 0 0 0 0 0 0 0 0 0 0 0 0 0 0 0 0 0 0 0 0 0 0 0 0 0 0 0 0 0 0 0 0 0 0 0 0 0 0 0 0 0 0 0 0 1 0 0 0 0 0 0 0 0 0 0 0 0 0 0 0 0 0 0 0 0 3 0 0 0 0 0 0 0 0 0 0 0 0 0 0 0 0 0 0 0 0 0 0 0 0 0 0 0 0 0 0 0 0 0 0 0 0 0 0 0 0 0 0 0 0 0 0 0 0 0 0 0 0 0 0 0 0 0 0 0 0 0 0 0 0 0 0 0 0 0 0 0 0 0 0 0 0 0 0 0 0 0 0 0 0 0 0 0 0 0 0 0 0 0 0 0 0 0 0 0 0 0 0 0 0 0 0 0 0 0 0 0 0 0 0 0 0 0 0 0 0 0 0 0 0 0 0 0 0 0 0 0 0 0 0 0 0 0 0 0 0 0 0 0 0 0 0 0 0 0 0 0 0 0 0 0 0 0 0 0 0 0 0 0 0 0 0 0 0 0 0 0 0 0 0 0 0 0 0 0 0 0 0 0 0 0 0 0 0 0 0 0 0 0 0 0 0 0 0 0 0 0 0 0 0 0 0 0 0 0 0 0 0 0 0 0 0 0 0 0 0 0 0 0 0 0 0 0 0 0 0 0 0 0 0 0 0 0 0 0 0 0 0 0 0 0 0 0 0 0 0 0 0 0 0 0 0 0 0 0 0 0 0 0 0 0 0 0 0 0 0 0 0 0 0 0 0 0 0 0 0 0 0 0 0 0 0 0 0 0 0 0 1 0 0 0 0 0 1 0 0 0 0 1 0 0 0 0 0 0 0 0 0 0 0 0 0 0 0 0 0 0 0 0 0 0 0 0 0 0 0 0 0 0 0 0 0 0 0 0 0 0 0 0 0 0 0 1 0 0 0 0 0 0 0 0 0 0 0 0 0 0 0 0 0 0 0 0 0 0 0 0 0 0 0 0 0 0 0 0 0 0 0 0 0 0 0 0 0 0 0 0 0 0 0 0 0 0 0 0 0 0 0 0 0 0 0 0 0 0 0 0 0 0 0 0 0 0 0 0 0 0 0 0 0 0 0 0 0 0 0 0 0 0 0 0 0 0 0 0 0 0 0 0 0 0 1 0 0 0 0 0 0 0 0 0 0 0 0 0 0 0 0 0 0 0 0 0 0 0 0
Manes.06G003400.v6.1 0 4 1 3 8 0 0 0 0 0 0 0 0 0 0 0 0 0 0 0 0 0 0 0 0 0 1 0 0 0 0 0 0 0 0 0 0 0 0 0 0 0 0 0 0 0 0 0 0 0 0 0 0 0 0 0 0 0 3 0 0 0 0 0 0 0 0 0 0 0 0 2 1 0 0 0 0 0 0 0 0 0 0 0 0 0 0 0 0 0 0 3 0 2 0 4 0 0 0 0 0 0 1 0 0 0 0 0 0 0 0 0 0 0 0 0 0 0 0 0 0 0 2 0 2 3 0 0 0 5 2 0 2 0 0 0 0 0 0 0 0 0 0 0 0 0 0 0 0 0 0 0 0 0 0 0 0 0 0 0 0 0 0 0 0 0 0 1 0 2 0 0 0 0 0 0 0 1 0 0 2 0 0 0 0 0 0 0 0 0 0 1 0 0 0 1 0 0 0 0 0 4 0 5 0 9 10 0 0 0 0 0 0 0 0 0 0 0 0 0 0 0 0 0 0 0 0 0 0 0 0 0 0 21 1 1 2 0 0 0 0 0 0 0 0 0 0 0 0 0 0 0 0 0 0 0 0 0 0 0 0 0 0 2 0 4 4 0 0 0 0 0 0 0 0 0 0 0 1 0 0 0 0 0 0 0 0 0 0 0 0 0 7 0 0 1 0 0 0 0 0 0 0 0 0 0 0 0 0 0 0 0 0 0 0 0 0 0 0 0 0 0 0 0 0 0 0 0 0 0 0 0 0 0 0 0 6 0 0 0 0 0 0 0 1 0 6 1 0 0 0 0 0 0 0 0 0 0 0 0 0 0 0 0 0 0 0 0 0 0 0 0 0 0 0 0 0 0 0 0 0 0 0 0 0 0 2 0 0 0 0 0 0 0 0 0 0 0 0 0 0 0 0 0 0 0 0 0 0 0 0 0 0 0 0 0 0 0 0 0 0 0 0 0 0 0 0 0 1 3 3 3 18 2 0 0 0 0 0 0 0 0 0 0 0 0 0 10 0 0 7 4 14 1 0 0 0 0 0 0 0 0 0 0 0 7 4 5 2 0 0 0 0 0 0 0 0 0 0 0 0 7 0 0 2 0 0 0 0 0 0 7 1 6 1 0 0 0 0 0 0 0 0 0 0 1 2 0 1 0 0 0 0 0 0 0 0 0 0 0 0 0 0 0 0 0 0 0 0 0 0 0 0 0 0 0 0 0 0 1 0 0 0 0 0 0 0 0 0 0 0 0 0 0 0 0 0 0 0 0 0 0 0 0 0 0 0 0 0 0 0 0 0 0 0 0 0 0 0 0 0 0 0 0 0 0 0 0 0 0 0 0 0 0 0 0 0 0 0 0 0 3 8 1 10 3 0 0 0 0 0 0 0 0 0 0 0 0 0 0 0 0 0 0 0 0 0 0 1 18 0 0 0 0 0 0 0 0 0 1 0 0 0 0 0 0 2 20 2 24 6 0 0 0 0 0 0 0 4 0 0 0 1 3 0 25 9 0 0 0 0 0 0 0 0 6 0 3 0 0 2 2 0 0 0 0 0 0 0 0 0 0 0 0 0 0 0 2 19 9 14 21 0 0 0 0 2 0 0 0 0 1 3 5 7 0 17 0 0 0 0 4 0 1 1 9 7 0 0 0 0 0 0 0 0 0 0 0 0 0 0 0 0 10 0 5 2 0 1 0 4 4 0 9 1 40 8 0
Manes.06G003500.v6.1 29 18 16 63 68 33 40 96 67 29 64 64 51 19 120 38 88 24 30 66 26 49 25 123 61 27 27 233 57 48 32 71 53 50 76 53 33 33 59 59 37 62 27 21 58 26 27 204 25 53 39 57 18 58 29 31 46 184 64 76 30 65 75 0 26 12 28 99 38 34 10 225 88 2 9 21 87 296 45 51 19 67 129 44 18 44 35 253 78 34 13 21 66 41 1 79 47 189 18 59 90 26 37 26 1 266 32 150 174 36 64 21 154 89 1 16 72 51 26 26 24 20 21 20 52 16 8 24 22 119 27 5 42 129 8 87 20 38 242 42 125 48 96 18 59 70 18 83 45 4 109 13 33 7 97 175 15 68 79 69 98 34 58 11 21 64 2 35 1 45 316 25 81 15 35 161 16 34 95 1 84 49 99 95 138 136 50 217 41 202 117 16 44 68 60 237 109 32 33 116 187 151 16 54 26 76 107 40 81 43 75 163 42 191 254 39 12 58 8 340 91 34 27 69 96 70 8 8 7 132 208 297 13 51 104 104 76 282 247 445 520 811 420 910 200 486 745 315 557 402 436 400 183 811 670 854 9 329 473 27 367 467 140 769 585 720 1354 145 289 399 546 763 475 1148 587 1166 1212 1 5 169 370 275 34 40 27 188 100 114 21 150 63 357 360 18 50 90 30 98 86 135 126 202 145 51 59 183 65 31 15 40 30 126 242 12 6 45 45 73 19 32 56 31 19 33 37 101 22 213 23 37 57 75 1 13 122 41 62 28 8 8 91 7 18 15 215 88 326 189 33 21 140 295 122 18 125 150 155 463 390 201 199 156 89 19 135 125 176 160 40 72 101 65 103 69 33 127 94 265 56 56 50 173 190 71 43 240 141 103 25 279 242 3 893 25 20 2 59 117 23 35 325 163 45 30 35 85 53 120 111 28 34 37 34 131 19 50 21 79 12 29 65 223 32 70 110 21 97 185 68 22 60 120 290 102 7 48 131 114 82 13 43 35 63 52 7 99 49 74 24 22 53 39 73 100 18 55 56 289 58 21 27 117 108 65 45 16 64 98 58 806 78 142 214 200 76 51 552 309 472 98 31 47 163 85 37 18 0 157 20 46 12 19 39 798 344 40 130 20 669 322 36 210 1030 228 731 34 59 152 763 63 36 21 30 547 312 27 87 44 88 105 35 36 82 520 423 125 131 256 252 446 13 24 197 446 475 22 19 35 353 252 20 74 75 209 474 26 309 16 261 227 3 127 87 217 89 43 249 223 95 107 35 54 201 218 220 57 29 87 623 58 81 18 1 158 52 40 97 14 137 46 67 101 216 371 35 156 15 36 226 61 71 29 97 174 53 85 24 31 107 56 49 35 42 49 61 10 20 67 60 62 74 14 48 205 355 45 21 4 177 571 448 34 13 125 385 52 34 5 127 22 5 70 91 182 159 53 1 60 6 26 310 65 23 206 167 35 91 306 292 64 46 24 283 51 454 242 65 2 58 71 157 40 44 238 160 179 39 41 103 241 83 59 117 188 105 43 46 26 56 190 49 28 44 112 224 62 5 24 2 148 4 41 11 52 77 36 45 18 43 60 58 103 48 65 61 104 116 3 141 174 69 64 21 45 57 36 24 12 39 26 35 24 25 75 173 72 39 22 57 255 53 40 30 768 3 391 385 20 25 323 307 238 94 87 328 18 22 58 351 284 75 188 18 17 53 83 140 63
Manes.06G003600.v6.1 64 3 24 130 128 103 45 56 64 45 65 73 51 24 67 149 116 22 42 17 156 155 98 178 53 47 85 81 31 41 52 121 86 107 29 169 140 32 36 94 112 156 67 67 41 79 124 96 39 81 93 214 30 140 19 82 118 90 123 109 15 116 31 3 23 41 47 60 84 82 136 198 81 10 46 137 61 134 89 23 58 113 68 89 11 29 100 48 89 91 37 138 197 64 0 44 65 228 33 51 153 120 140 40 2 479 59 158 96 26 90 39 121 7 3 29 114 86 42 46 54 116 150 27 119 85 34 116 5 176 60 54 103 102 17 87 134 185 208 149 65 601 184 78 36 13 116 145 108 45 115 181 92 84 223 140 60 212 109 117 156 185 115 65 98 202 20 129 0 48 94 97 75 72 43 101 72 123 55 0 52 142 127 82 129 54 107 149 19 121 52 55 127 93 292 387 409 515 198 284 378 302 293 345 68 309 420 402 260 255 263 487 670 476 232 146 60 238 57 334 123 91 289 371 340 212 27 241 9 265 298 261 392 209 413 253 240 950 582 317 1100 1314 986 1630 603 1311 814 439 843 438 1451 446 157 1078 740 1542 17 259 1223 177 869 698 484 515 197 590 1321 1712 991 1952 1215 502 608 1758 387 622 540 3 68 224 584 369 90 266 158 489 157 234 436 602 213 634 715 320 505 419 185 668 744 717 787 310 92 441 310 1169 275 216 79 165 199 308 802 399 119 158 355 349 349 383 368 116 131 248 245 122 66 317 334 209 321 205 2 457 247 191 152 82 92 132 165 18 356 341 678 747 549 366 662 116 467 428 386 650 343 945 248 478 2831 662 1762 214 116 398 228 542 502 269 281 219 244 284 332 133 152 163 236 527 311 260 200 191 361 236 408 307 126 122 203 475 581 2 1163 101 334 10 82 162 127 446 353 428 113 76 141 373 232 345 368 405 58 192 295 270 202 177 149 168 64 262 190 252 92 202 338 109 193 138 121 307 248 417 594 484 151 254 388 256 381 142 244 198 204 98 186 432 101 231 23 137 277 148 126 73 192 299 199 332 50 157 105 249 179 85 277 165 260 195 136 535 266 289 450 395 323 138 300 6 173 128 142 313 63 234 86 208 8 211 64 113 106 165 73 693 261 139 524 79 1203 359 111 187 362 762 1426 239 69 122 725 87 229 138 150 1540 609 366 280 58 89 226 432 234 283 616 592 537 371 297 323 654 116 187 310 561 874 247 331 136 374 461 122 217 80 227 411 151 787 158 392 247 50 377 252 303 29 71 618 152 226 170 113 170 339 419 354 83 113 99 226 128 54 95 8 132 255 87 96 50 35 84 92 188 211 102 46 153 20 31 131 102 55 72 57 79 207 146 38 114 96 88 182 72 231 161 82 40 121 94 130 151 203 91 73 141 231 130 111 6 133 522 259 41 214 321 665 135 37 15 51 20 7 377 377 231 222 51 70 389 23 123 146 189 178 163 149 53 126 217 294 146 29 121 193 70 305 72 41 22 114 114 90 169 109 68 179 99 36 109 155 168 64 133 40 115 143 69 52 62 110 128 97 162 124 91 197 46 4 44 4 145 14 90 73 72 96 93 98 140 85 40 104 101 193 106 139 74 134 115 175 264 144 254 296 37 255 151 112 40 101 145 86 83 123 138 54 163 199 99 95 212 53 83 217 358 6 252 132 70 146 269 218 139 388 172 368 73 4 150 120 314 145 103 116 93 60 129 157 110
Manes.06G003700.v6.1 33 5 66 22 9 41 25 133 6 19 47 14 83 8 10 67 118 5 18 16 32 14 88 32 31 34 76 40 11 93 14 6 73 62 24 39 47 67 42 13 43 93 57 14 23 68 46 90 14 4 19 88 70 29 8 18 117 119 24 17 30 46 88 2 28 60 38 54 52 45 44 172 50 1 9 27 68 78 4 14 19 58 41 29 21 47 29 76 32 12 23 71 42 62 1 15 195 83 260 61 13 114 41 104 2 9 125 50 186 5 29 217 14 185 2 3 109 103 270 19 142 203 166 91 127 41 56 58 30 15 57 3 59 153 1 5 6 45 65 22 0 90 43 178 15 18 32 25 124 0 7 34 22 58 27 9 106 13 95 26 7 83 44 139 29 26 8 64 1 18 0 51 31 139 34 8 20 68 96 0 33 74 12 223 11 30 22 27 51 26 13 51 7 92 472 62 9 21 105 248 43 77 22 62 42 41 9 10 178 284 44 60 3 85 170 169 127 53 5 353 94 101 3 91 301 40 1 5 3 366 96 29 19 46 381 55 138 91 248 206 10 72 192 197 186 140 66 107 148 196 56 78 54 144 284 46 4 52 74 155 11 90 47 152 87 28 40 123 131 201 56 65 43 72 179 54 48 0 1 186 151 52 27 35 126 146 32 27 90 39 139 33 21 6 94 358 12 65 89 208 213 26 26 50 93 179 117 92 151 219 106 50 266 7 74 602 85 24 8 92 192 41 105 245 112 353 18 98 125 156 169 35 2 32 184 160 115 89 48 130 185 3 86 18 131 315 37 244 46 122 129 35 30 24 64 282 15 62 129 45 124 27 11 31 189 266 61 210 36 56 388 44 78 54 39 15 217 14 74 134 25 98 43 4 30 43 108 43 87 107 176 0 31 5 21 11 190 210 25 13 42 51 11 64 5 11 60 14 19 123 15 167 22 62 35 80 131 13 96 36 31 397 3 85 125 117 125 57 18 19 82 217 30 15 8 63 168 8 13 11 91 124 81 70 50 134 78 32 0 37 85 149 8 77 173 110 306 33 61 54 135 57 95 38 32 80 184 34 115 219 36 30 155 28 14 139 68 15 18 66 45 55 100 14 45 14 3 208 33 25 128 340 375 16 21 21 22 247 49 0 5 13 54 16 32 55 16 132 24 49 148 115 436 25 148 25 205 209 21 37 109 122 241 8 118 14 104 95 36 19 42 121 135 21 56 53 158 132 23 12 167 158 122 54 20 104 156 251 18 26 10 105 556 20 7 83 120 388 3 51 83 166 589 44 25 158 25 62 35 30 9 29 2 165 11 26 51 15 36 12 33 65 58 43 23 44 11 16 291 28 3 41 33 45 8 7 46 33 224 10 29 14 44 101 32 7 34 63 60 7 4 17 28 85 16 33 69 1 48 10 12 42 141 47 18 15 17 1 21 2 1 32 77 53 15 78 0 28 5 98 32 36 42 76 28 32 91 43 33 3 8 144 44 89 38 24 4 3 45 9 13 37 46 45 106 24 27 25 10 198 36 38 24 136 76 37 34 70 169 93 13 16 39 83 127 29 1 7 1 20 3 8 29 11 121 27 9 42 25 56 19 12 15 58 74 11 14 42 12 108 19 3 81 14 132 30 46 11 36 101 13 36 31 3 22 45 15 52 64 105 10 100 66 50 0 22 40 38 69 82 21 50 41 44 128 13 14 42 18 91 2 9 19 25 120 12 3 39
Manes.06G003800.v6.1 41 7 109 124 156 50 64 51 51 40 50 55 44 14 123 48 123 19 48 11 56 67 85 200 119 18 62 38 23 48 27 87 51 75 45 82 59 17 19 116 50 96 53 68 55 36 92 66 11 56 41 129 35 47 11 56 42 75 64 15 9 87 33 0 23 24 64 67 69 68 50 138 8 3 9 79 134 60 69 31 16 59 32 50 26 13 48 18 103 53 13 72 116 69 0 43 31 157 107 219 273 81 82 81 1 357 107 97 57 36 132 26 73 7 3 24 86 112 40 79 165 67 144 5 96 172 21 130 5 111 122 25 100 62 73 82 52 128 119 130 158 240 126 185 12 8 42 59 101 4 36 55 40 84 60 86 55 170 88 145 187 65 112 114 127 263 20 93 2 43 79 40 26 111 55 35 21 66 38 1 45 75 107 47 103 76 69 77 18 66 18 61 42 104 249 209 158 166 169 251 147 198 114 160 56 342 451 109 90 287 60 130 123 118 89 108 151 143 78 135 94 216 100 122 279 128 14 90 4 128 203 238 112 67 111 140 274 154 36 79 97 124 395 186 192 176 181 101 190 134 167 119 112 117 152 155 8 85 113 130 77 107 104 97 128 118 456 201 126 190 161 219 117 144 87 137 331 3 36 113 128 130 60 87 75 202 72 74 109 254 88 225 224 120 61 134 113 140 85 49 155 88 48 101 67 96 102 114 67 86 97 189 219 135 57 96 110 100 50 110 62 59 125 80 78 79 100 247 113 144 87 82 1 97 263 137 212 158 51 178 91 3 119 54 132 90 211 166 131 135 50 199 170 149 102 140 86 307 146 143 171 92 159 95 173 157 108 126 110 134 90 132 283 89 50 98 115 111 94 109 111 139 106 140 165 153 42 47 59 86 49 2 93 2 108 4 124 85 110 112 134 96 79 50 55 101 69 117 58 122 34 94 111 132 55 81 108 59 69 80 105 63 78 193 146 105 109 136 100 103 141 178 236 345 70 113 109 113 119 76 200 105 87 100 77 206 45 117 18 105 152 122 259 173 83 99 61 208 102 86 81 86 111 49 142 62 130 64 100 211 57 65 95 80 104 58 91 3 92 72 46 91 47 85 87 66 1 106 37 131 91 79 94 119 154 89 116 83 56 33 57 77 74 41 133 77 47 91 206 258 123 76 72 83 48 60 101 72 125 143 192 152 198 95 140 125 137 151 66 71 66 88 123 150 137 102 137 82 81 168 59 123 81 145 148 127 137 121 123 199 51 120 153 124 6 40 269 104 81 84 64 73 413 123 163 62 94 101 133 81 38 58 5 72 104 49 68 29 10 80 73 58 86 16 61 146 43 32 67 95 21 53 53 83 139 98 19 68 26 76 96 27 168 184 56 48 55 110 82 142 105 45 150 50 104 112 77 4 54 94 91 79 127 57 109 84 22 5 31 25 2 71 152 77 68 75 16 151 3 92 51 63 103 54 73 34 21 129 87 120 28 54 81 82 95 29 39 0 28 250 45 74 66 131 151 221 95 47 51 86 70 143 11 40 111 114 109 76 144 127 244 206 70 72 196 55 1 40 5 121 4 72 35 105 92 60 102 106 62 31 91 141 80 80 116 30 120 38 129 170 85 208 76 60 112 100 147 21 119 71 109 95 33 108 32 71 103 136 93 83 69 141 65 98 5 45 44 59 114 93 72 139 83 146 97 74 13 138 74 60 43 84 38 116 17 111 190 84
Manes.06G003900.v6.1 0 0 0 0 0 0 0 0 0 0 0 0 0 0 0 0 0 0 0 0 0 0 0 0 0 0 0 0 0 0 0 0 0 0 0 0 0 0 0 0 0 0 0 0 0 0 0 0 0 0 0 0 0 0 0 0 0 0 0 0 0 0 0 0 0 0 0 0 0 0 0 0 0 0 0 0 0 0 0 0 0 0 0 0 0 0 0 0 0 0 0 0 0 0 0 0 0 0 0 0 0 0 0 0 0 0 0 0 0 0 0 0 0 0 0 0 0 0 0 0 0 0 0 0 0 0 0 0 0 0 0 0 0 0 0 0 0 0 0 0 0 0 0 0 0 0 0 0 0 0 0 0 0 0 0 0 0 0 0 0 0 0 0 0 0 0 0 0 0 0 0 0 0 0 0 0 0 0 0 0 0 0 0 0 0 0 0 0 0 0 0 0 0 0 0 0 0 0 0 0 0 0 0 0 0 0 0 0 0 0 0 0 0 0 0 0 0 0 0 0 0 0 0 0 0 0 0 0 0 0 0 0 0 0 0 0 0 0 0 0 0 0 0 0 0 0 0 0 0 0 0 0 0 0 0 0 0 0 0 0 0 0 0 0 0 0 0 0 0 0 0 0 0 0 0 0 0 0 0 0 0 0 0 0 0 0 0 0 0 0 0 0 0 0 0 0 0 0 0 0 0 0 0 0 0 0 0 0 0 0 0 0 0 0 0 0 0 0 0 0 0 0 0 0 0 0 0 0 0 0 0 0 0 0 0 0 0 0 0 0 0 0 0 0 0 0 0 0 0 0 0 0 0 0 0 0 0 0 0 0 0 0 0 0 0 0 0 0 0 0 0 0 0 0 0 0 0 0 0 0 0 0 0 0 0 0 0 0 0 0 0 0 0 0 0 0 0 0 0 0 0 0 0 0 0 0 0 0 0 0 0 0 0 0 0 0 0 0 0 0 0 0 0 0 0 0 0 0 0 0 0 0 0 0 0 0 0 0 0 0 0 0 0 0 0 0 0 0 0 0 0 0 0 0 0 0 0 0 0 0 0 0 0 0 0 0 0 0 0 0 0 0 0 0 0 0 0 0 0 0 0 0 0 0 0 0 0 0 0 0 0 0 0 0 0 0 0 0 0 0 0 0 0 0 0 0 0 0 0 0 0 0 0 0 0 0 0 0 0 0 0 0 0 0 0 0 0 0 0 0 0 0 0 0 0 0 0 0 0 0 0 0 0 0 0 0 0 0 0 0 0 0 0 0 0 0 0 0 0 0 0 0 0 0 0 0 0 0 0 0 0 0 0 0 0 0 0 0 0 0 0 0 0 0 0 0 0 0 0 0 0 0 0 0 0 0 0 0 0 0 0 0 0 0 0 0 0 0 0 0 0 0 0 0 0 0 0 0 0 0 0 0 0 0 0 0 0 0 0 0 0 0 0 0 0 0 0 0 0 0 0 0 0 0 0 0 0 0 0 0 0 0 0 0 0 0 0 0 0 0 0 0 0 0 0 0 0 0 0 0 0 0 0 0 0 0 0 0 0 0 0 0 0 0 0 0 0 0 0 0 0 0 0 0 0 0 0 0 0 0 0 0 0 0 0 0 0 0 0 0 0 0 0 0 0 0 0 0 0 0 0 0 0 0 0 0 0 0 0 0 0 0 0 0 0 0 0 0 0 0 0 0 0 0 0 0 0 0 0 0 0 0 0 0 0 0 0 0
Manes.06G004000.v6.1 5 2 0 0 0 2 1 3 0 0 2 0 0 0 1 6 2 0 1 0 1 1 0 1 0 4 1 0 0 0 3 2 1 2 0 5 0 2 2 2 1 1 0 3 0 2 1 1 0 0 3 0 2 0 1 1 0 4 6 2 1 1 1 0 1 10 1 0 4 0 5 3 0 0 0 2 3 5 1 0 6 0 4 1 2 7 9 8 2 0 5 0 0 0 0 0 3 0 5 2 1 12 2 8 0 0 3 6 0 0 1 0 0 2 0 0 3 3 0 9 1 3 2 1 1 2 1 2 0 2 0 2 0 1 6 0 1 5 2 1 0 8 2 2 0 2 1 1 3 0 1 8 1 1 2 2 3 0 3 0 0 1 1 3 1 1 0 1 0 1 0 2 0 4 0 1 3 1 0 0 1 6 2 6 2 3 12 4 3 2 0 0 1 2 5 2 6 12 2 17 5 1 20 14 5 21 2 5 2 5 1 2 1 3 5 5 0 6 1 3 3 3 6 5 7 3 0 5 0 3 7 7 13 10 25 3 2 30 10 31 55 50 24 11 6 10 12 11 12 3 23 22 19 4 4 23 0 8 8 3 12 4 13 8 6 12 1 3 4 1 4 1 26 23 6 3 3 0 0 1 2 12 5 0 2 5 1 0 13 2 2 3 1 6 0 1 1 0 3 0 1 0 0 1 4 7 31 1 1 15 11 38 12 5 0 1 1 2 8 1 3 4 5 10 1 3 4 1 13 3 4 4 0 2 2 6 3 3 3 0 3 0 3 1 4 2 2 0 15 1 2 5 4 16 3 2 15 0 2 6 9 4 0 5 1 2 7 6 2 9 6 13 7 0 10 7 2 14 1 13 13 6 2 3 40 10 7 7 1 2 9 0 9 0 13 0 0 2 4 1 4 1 4 0 4 0 3 10 0 48 1 5 1 6 12 4 4 11 7 8 3 4 3 3 0 3 0 2 3 21 0 12 4 4 8 0 14 27 1 1 7 1 8 0 25 6 2 13 0 2 4 5 0 0 20 3 2 2 3 5 5 8 4 0 13 5 9 19 7 11 6 1 0 1 1 2 1 0 2 0 6 4 0 1 0 1 0 2 0 0 2 1 0 10 2 7 0 2 3 0 1 2 0 6 3 1 0 2 4 1 7 4 2 12 1 8 0 1 0 2 6 1 4 6 1 11 10 5 0 5 3 7 7 4 4 9 5 5 2 6 8 8 5 10 6 2 11 1 5 0 6 1 1 9 1 3 5 1 3 0 37 6 23 2 0 0 1 9 6 5 6 13 1 1 16 0 7 3 2 3 4 4 4 2 3 6 1 0 10 6 4 7 3 2 12 3 3 2 0 2 2 1 1 2 7 2 3 2 1 3 1 4 6 2 4 0 3 0 7 8 7 1 2 5 26 0 3 0 2 0 0 3 6 0 9 1 10 3 0 1 1 11 1 6 24 0 6 7 2 0 3 0 3 1 1 1 0 0 1 0 6 7 12 1 1 13 0 2 10 2 0 0 2 4 3 2 2 2 3 2 10 1 1 0 0 10 0 1 0 1 0 0 4 0 1 5 2 7 0 1 2 0 0 5 0 5 3 16 5 4 3 3 20 0 2 1 5 0 2 1 0 3 7 3 0 6 1 6 9 4 9 0 2 17 0 14 10 2 0 3 3 0 4 20 5 2 0 0 1 1 7 2 1 0 0 4 0 5
Manes.06G004100.v6.1 303 23 428 339 495 291 264 209 277 242 445 347 349 87 479 309 372 40 141 40 288 167 242 461 192 131 281 219 83 232 134 165 258 245 210 285 331 182 66 202 219 494 195 160 237 253 285 191 275 229 346 299 301 367 241 258 349 325 139 374 91 315 221 3 227 228 297 267 244 299 228 264 108 8 6 280 237 258 176 266 425 196 166 466 124 87 204 146 489 551 99 208 275 307 5 248 295 539 438 390 504 242 297 186 11 305 262 418 257 358 354 139 298 51 7 51 393 485 262 145 537 184 291 64 398 143 77 172 12 319 222 110 429 243 88 264 316 492 423 319 251 904 474 474 234 163 206 388 455 4 230 289 445 363 256 433 250 437 315 502 290 327 202 258 308 284 150 332 5 304 279 202 223 478 390 385 271 229 339 1 258 374 295 204 400 180 238 353 215 286 133 357 349 398 881 445 521 480 262 377 442 328 454 299 118 337 703 476 515 622 236 444 559 451 367 561 347 513 43 358 273 497 306 543 610 244 28 164 10 442 402 444 495 141 290 354 481 381 251 294 216 295 535 425 503 274 314 233 361 499 253 162 242 533 476 349 7 262 347 525 207 327 246 327 365 201 397 369 464 387 650 385 298 230 299 305 277 3 73 401 516 473 404 733 285 591 562 493 527 295 250 614 394 462 317 705 181 722 405 443 565 668 191 498 268 270 332 280 360 319 331 637 714 455 219 321 366 416 706 432 543 343 503 421 462 391 233 485 358 357 303 363 5 332 456 289 513 288 151 637 369 25 389 179 228 343 436 528 266 456 204 444 473 518 259 451 254 637 510 293 323 486 473 388 470 464 352 294 394 228 316 310 296 419 180 365 598 388 675 593 307 556 614 583 672 625 175 425 444 290 302 6 399 30 420 17 488 521 284 383 344 389 153 185 410 311 263 339 325 326 181 294 364 647 279 401 467 269 292 241 549 414 149 496 405 392 234 233 312 287 292 290 421 581 413 224 572 420 394 442 392 231 289 217 272 482 200 322 59 570 384 421 308 405 703 425 413 419 520 478 316 209 353 337 551 189 331 247 481 532 327 508 546 449 396 345 383 12 437 254 345 458 270 456 458 292 7 567 318 546 357 261 312 373 272 291 486 290 364 207 164 303 246 140 497 516 382 351 546 558 582 380 336 477 317 323 564 382 314 386 672 272 528 304 414 366 445 449 291 342 168 234 459 444 453 328 384 182 325 273 275 399 338 379 342 419 385 460 205 442 48 309 414 320 105 541 424 297 196 354 229 303 1180 477 501 338 393 351 290 276 278 438 11 372 414 270 210 111 113 216 262 270 297 134 278 368 180 248 287 287 186 168 345 257 246 233 181 200 287 162 359 128 417 530 254 141 219 241 290 306 182 292 200 236 158 250 408 6 295 307 260 347 471 297 349 288 75 5 133 160 10 146 277 285 213 320 49 415 19 344 379 160 317 285 225 233 177 502 334 253 59 243 438 501 643 213 420 9 182 481 238 372 119 393 595 419 239 314 187 417 517 577 114 288 380 284 458 264 282 439 322 257 395 275 514 360 7 440 8 198 15 233 199 218 225 248 294 254 435 67 304 384 327 382 306 103 243 146 249 388 185 364 344 120 351 296 326 87 208 217 301 387 173 236 81 243 404 267 238 180 136 151 352 424 7 207 288 223 268 281 255 501 175 209 372 159 117 152 300 269 112 296 281 317 215 242 504 491
Manes.06G004200.v6.1 0 0 1 1 0 1 0 0 1 0 0 0 1 0 0 0 1 0 0 0 1 4 1 0 0 0 0 0 0 0 1 0 0 0 0 0 0 0 0 3 0 1 0 0 0 0 1 0 0 0 0 0 0 2 0 0 1 0 0 1 0 1 0 0 0 0 0 0 1 0 0 1 0 0 0 0 6 0 0 1 0 1 0 1 0 0 0 0 1 1 0 2 0 0 0 0 0 0 0 2 0 1 0 0 0 0 0 0 0 0 0 0 1 0 0 0 0 0 0 0 0 0 2 0 0 0 0 1 0 0 0 0 0 0 0 0 1 1 0 0 0 0 0 0 0 0 0 0 0 0 0 0 0 0 0 0 0 0 1 1 0 0 3 0 0 0 0 0 0 0 0 0 0 0 1 0 0 0 0 0 0 0 0 0 0 1 0 0 0 0 0 0 0 0 0 0 0 0 1 1 0 0 2 4 1 4 0 0 0 1 0 0 0 0 0 0 0 0 0 1 0 0 0 0 1 0 0 2 0 0 1 1 5 6 0 1 0 1 0 0 0 0 2 0 0 0 0 0 0 0 0 0 0 1 0 0 0 0 1 0 0 0 2 0 0 2 0 0 0 0 0 0 0 0 0 0 0 0 1 0 0 0 0 0 0 0 0 0 3 0 0 0 0 0 0 0 0 0 0 0 1 0 0 0 0 0 0 0 0 9 4 1 0 0 0 0 0 0 0 0 0 0 1 0 0 0 0 0 0 0 0 2 0 0 1 0 0 0 0 1 0 0 0 0 0 0 0 0 0 0 0 0 0 0 0 1 0 1 0 5 0 0 0 0 1 0 0 0 1 1 0 2 0 0 0 0 0 0 0 0 0 0 0 2 9 3 1 0 3 0 0 0 0 0 2 0 0 0 0 0 1 0 3 0 0 0 0 0 0 0 0 0 0 0 0 0 3 0 1 0 1 0 0 0 0 0 0 0 0 0 0 1 0 2 0 0 0 0 0 0 0 0 0 0 0 0 0 4 0 3 4 0 0 0 0 0 0 1 0 0 0 0 0 0 0 0 0 11 2 0 1 0 0 0 0 0 0 0 0 2 0 0 1 0 0 0 0 0 0 0 0 2 0 1 0 0 0 0 0 0 0 0 0 2 0 0 0 0 0 0 0 2 0 0 3 1 0 0 0 0 0 1 1 3 1 1 0 0 0 0 3 2 0 0 0 0 2 1 0 1 0 2 0 3 0 0 0 0 0 0 0 0 0 1 0 0 1 0 1 0 0 1 2 0 2 0 0 0 0 0 0 0 0 0 0 0 0 0 0 1 0 0 1 0 0 0 0 0 0 0 0 0 0 0 1 0 0 0 0 0 0 0 0 0 0 0 0 0 0 0 0 0 0 0 0 0 0 0 1 1 0 0 0 0 1 0 0 0 0 0 0 0 0 0 0 0 0 0 0 0 0 0 0 0 0 0 0 0 0 0 0 0 0 0 0 0 0 0 0 3 0 0 0 1 0 0 0 0 0 0 0 0 0 0 0 0 0 0 0 0 0 1 0 4 0 0 0 0 0 0 0 0 1 0 0 4 0 1 0 0 0 2 0 1 0 0 0 0 0 0 1 0 0 0 1 0 0 0 1 3 0 0 0 0 0 0 2 0 1 0 0 0 0 0 0 0 0 0 0 0 0 0 0 0 0 0 1 0 0 0 0 0 0 0 0 1 0 0
Manes.06G004300.v6.1 2 0 3 2 0 2 1 3 3 0 0 1 2 0 0 3 1 1 3 0 0 2 4 7 0 0 2 0 0 0 3 0 0 2 0 2 1 0 0 0 0 5 2 1 0 0 0 0 1 0 1 1 1 2 0 0 1 0 1 0 0 4 3 0 0 0 1 0 7 0 0 4 6 0 0 0 1 1 2 1 1 0 0 1 1 0 5 1 1 4 0 1 6 1 0 0 3 3 5 0 1 3 1 2 0 0 1 1 3 0 0 1 0 0 0 0 0 1 2 0 0 2 0 0 0 2 0 2 0 2 0 0 1 2 7 0 0 2 4 0 0 0 3 5 0 0 5 3 6 0 0 0 5 1 1 0 1 0 0 1 0 0 1 3 0 1 2 4 0 1 0 0 0 4 0 0 2 1 2 0 0 4 8 2 3 3 3 1 6 5 1 7 0 0 6 5 2 1 2 6 0 1 1 1 1 8 0 2 2 6 0 1 4 2 3 1 1 0 0 2 2 0 0 4 5 2 0 1 0 2 3 0 1 0 3 2 0 0 0 2 5 0 5 2 3 2 0 2 0 4 3 0 0 1 7 5 0 0 2 3 3 3 0 3 3 1 2 1 2 2 2 0 0 2 4 0 0 0 1 1 2 1 6 14 0 2 6 4 17 0 2 3 0 6 3 9 14 3 1 1 6 2 0 3 2 1 2 0 0 2 2 0 0 9 0 6 6 1 5 5 2 1 0 6 1 7 1 0 1 1 0 6 0 7 4 5 0 0 3 0 1 0 0 1 0 3 0 0 4 2 0 4 0 3 5 4 2 0 5 1 6 0 0 0 0 4 1 0 0 3 5 3 0 1 0 1 2 3 0 2 2 6 2 1 5 4 4 3 3 1 3 0 3 0 6 0 4 1 3 0 1 3 2 0 7 3 3 4 1 2 0 6 0 1 0 0 3 3 0 0 2 4 2 0 0 1 3 3 4 1 0 5 8 0 9 4 4 7 1 10 5 0 0 1 20 11 1 7 0 16 6 5 0 0 3 3 5 5 0 1 1 1 8 0 10 0 0 4 1 3 1 5 5 4 1 2 2 1 0 0 1 8 0 8 1 0 0 2 0 0 3 0 3 8 1 0 0 2 1 0 0 1 0 0 0 1 4 4 1 0 1 2 1 0 0 1 0 6 4 0 3 4 4 3 0 3 1 3 0 0 0 0 3 1 0 1 1 2 0 0 0 1 3 1 0 0 1 1 0 2 1 1 2 4 0 0 6 2 4 0 2 4 13 2 1 1 2 2 3 3 0 3 0 3 15 1 2 4 2 0 0 0 0 2 0 0 2 0 1 0 1 2 6 1 6 2 1 0 0 4 4 1 1 8 3 3 0 3 0 0 0 3 1 3 3 1 0 0 1 3 0 3 0 10 4 0 2 0 1 0 1 1 1 0 0 0 0 4 1 4 0 4 0 4 0 0 2 3 2 9 2 1 0 0 4 0 0 0 4 2 0 1 3 0 4 2 0 3 6 2 3 1 0 0 0 10 0 6 6 8 9 0 3 0 1 0 0 3 0 0 1 0 0 1 5 9 0 1 0 0 8 1 2 0 0 3 0 0 1 0 2 2 0 5 4 15 4 0 2 2 1 0 0 1 0 4 9 5 1 0 2 0 1 1 0 3 0 0 0 1 1 0 7 6 0 4 0 0 2 11 13 0 1 0 3 6 4 7
Manes.06G004400.v6.1 0 0 0 3 0 0 0 0 0 0 0 0 0 0 0 1 0 0 0 0 0 0 0 0 0 0 1 0 0 1 0 0 0 0 0 0 0 1 0 0 0 0 0 0 1 0 0 0 0 0 0 0 0 1 0 0 0 1 0 0 0 0 1 0 0 0 2 0 2 0 0 0 0 0 0 0 0 1 2 0 3 0 0 0 1 0 0 0 0 0 0 0 1 0 0 0 0 0 1 0 0 0 0 0 0 0 0 1 1 0 2 0 1 0 0 0 0 0 0 3 0 0 1 0 9 0 0 0 0 0 1 0 0 0 0 0 0 0 4 0 0 0 0 2 0 0 0 2 0 0 0 0 0 0 0 2 4 0 3 1 0 0 1 0 1 2 0 0 0 0 0 0 0 1 0 0 1 1 3 0 0 1 0 0 2 0 0 1 1 0 0 0 0 0 0 2 0 1 1 0 0 1 0 0 0 0 1 2 1 2 1 1 0 0 4 0 0 0 0 11 2 0 0 1 1 1 0 1 0 1 0 1 0 0 0 0 0 0 0 0 0 2 1 1 9 0 0 0 0 0 0 0 0 1 7 3 0 0 0 0 2 1 0 0 3 0 0 1 0 2 0 0 0 0 0 0 0 0 0 0 1 0 0 1 0 5 0 0 2 0 4 4 0 4 1 9 0 1 2 0 20 0 0 1 3 0 0 0 0 1 0 1 0 0 0 3 3 0 5 3 0 2 2 1 3 0 0 1 0 0 2 0 0 0 0 2 0 1 0 0 1 0 0 0 0 0 0 2 0 0 1 1 0 0 0 2 0 1 0 0 0 0 1 0 0 6 0 2 1 0 7 0 0 1 0 0 1 0 0 0 0 0 0 0 0 0 8 0 1 1 0 0 0 0 4 0 0 0 0 0 1 12 0 0 1 1 7 0 2 0 0 1 0 0 0 0 1 0 0 0 2 13 3 1 2 0 0 0 0 1 4 15 0 0 1 0 0 1 0 1 1 0 0 0 0 0 0 0 0 0 0 1 0 8 1 0 17 1 0 0 0 0 1 0 3 0 0 0 0 0 0 0 9 0 2 1 0 0 0 0 0 0 0 0 0 1 0 8 2 0 1 1 0 1 1 0 2 0 0 0 1 2 5 0 1 0 0 1 0 0 1 3 1 0 3 0 0 2 0 2 1 1 0 2 0 0 1 8 0 0 0 0 6 0 0 1 0 1 0 0 0 1 2 2 0 0 0 1 1 0 0 1 0 0 1 0 1 1 2 0 0 0 2 1 0 1 0 0 0 1 0 0 0 0 0 0 0 1 0 0 0 0 0 3 0 0 1 1 0 0 0 0 0 0 1 0 0 0 0 0 0 0 0 0 0 0 0 0 4 0 0 0 0 0 0 0 0 0 0 0 0 0 0 0 0 0 0 0 0 0 0 0 0 0 0 0 0 0 0 0 0 0 1 0 0 0 0 0 1 0 0 0 1 0 2 0 0 0 0 0 0 0 0 0 4 0 0 0 0 0 2 0 0 0 0 0 0 0 0 1 0 0 0 0 0 0 0 0 0 1 0 0 0 1 0 0 0 0 0 0 0 0 0 1 0 0 0 0 0 0 2 0 0 0 0 0 0 0 0 0 0 0 0 0 0 0 0 0 2 6 0 0 0 0 0 0 0 0 3 1 0 0 0 0 0 0 0 0 0 1 0 0 0 1 0 0 0 1
Manes.06G004500.v6.1 0 0 0 0 0 0 0 0 0 0 0 0 0 0 0 0 0 0 0 0 0 0 0 0 0 0 0 0 0 0 0 0 0 0 0 0 0 0 0 0 0 0 0 0 0 0 0 0 0 0 0 0 0 0 0 0 0 0 0 0 0 0 0 0 0 0 0 0 0 0 0 0 0 0 0 0 0 0 0 0 0 0 0 0 0 0 0 0 0 0 0 0 0 0 0 0 0 0 0 0 0 0 0 0 0 0 0 0 0 0 0 0 0 0 0 0 0 0 0 0 0 0 0 0 0 0 0 0 0 0 0 0 0 0 0 0 0 0 0 0 0 0 0 0 0 0 0 0 0 0 0 0 0 0 0 0 0 0 0 0 0 0 0 0 0 0 0 0 0 0 0 0 0 0 0 0 0 0 0 0 0 0 0 0 0 0 0 0 0 0 0 0 0 0 0 0 0 0 0 0 0 0 0 0 0 0 0 0 0 0 0 0 0 0 0 0 0 0 0 0 0 0 0 0 0 0 0 0 0 0 0 0 0 0 0 0 0 0 0 0 0 0 0 0 0 0 0 0 0 0 0 0 0 0 0 0 0 0 0 0 0 0 0 0 0 0 0 0 0 0 0 0 0 0 0 0 0 0 0 0 0 0 0 0 0 0 0 0 0 0 0 0 0 0 0 0 0 0 0 0 0 0 0 0 0 0 0 0 0 0 0 0 0 0 0 0 0 0 0 0 0 0 0 0 0 0 0 0 0 0 0 0 0 0 0 0 0 0 0 0 0 0 0 0 0 0 0 0 0 0 0 0 0 0 0 0 0 0 0 0 0 0 0 0 0 0 0 0 0 0 0 0 0 0 0 0 0 0 0 0 0 0 0 0 0 0 0 0 0 0 0 0 0 0 0 0 0 0 0 0 0 0 0 0 0 0 0 0 0 0 0 0 0 0 0 0 0 0 0 0 0 0 0 0 0 0 0 0 0 0 0 0 0 0 0 0 0 0 0 0 0 0 0 0 0 0 0 0 0 0 0 0 0 0 0 0 0 0 0 0 0 0 0 0 0 0 0 0 0 0 0 0 0 0 0 0 0 0 0 0 0 0 0 0 0 0 0 0 0 0 0 0 0 0 0 0 0 0 0 0 0 0 0 0 0 0 0 0 0 0 0 0 0 0 0 0 0 0 0 0 0 0 0 0 0 0 0 0 0 0 0 0 0 0 0 0 0 0 0 0 0 0 0 0 0 0 0 0 0 0 0 0 0 0 0 0 0 0 0 0 0 0 0 0 0 0 0 0 0 0 0 0 0 0 0 0 0 0 0 0 0 0 0 0 0 0 0 0 0 0 0 0 0 0 0 0 0 0 0 0 0 0 0 0 0 0 0 0 0 0 0 0 0 0 0 0 0 0 0 0 0 0 0 0 0 0 0 0 0 0 0 0 0 0 0 0 0 0 0 0 0 0 0 0 0 0 0 0 0 0 0 0 0 0 0 0 0 0 0 0 0 0 0 0 0 0 0 0 0 0 0 0 0 0 0 0 0 0 0 0 0 0 0 0 0 0 0 0 0 0 0 0 0 0 0 0 0 0 0 0 0 0 0 0 0 0 0 0 0 0 0 0 0 0 0 0 0 0 0 0 0 0 0 0 0 0 0 0 0 0 0 0 0 0 0 0 0 0 0 0 0 0 0 0 0 0 0 0 0 0 0 0 0 0 0 0 0 0
Manes.06G004600.v6.1 19 13 56 23 108 21 31 34 20 21 42 62 29 21 86 19 19 5 27 12 9 17 19 46 22 28 28 8 16 26 15 24 36 28 53 18 37 24 25 27 14 40 31 37 26 14 39 23 44 33 41 51 71 74 42 14 41 39 22 35 25 37 45 1 47 10 16 17 36 33 14 37 68 4 3 25 38 51 31 57 36 16 33 42 34 71 89 64 66 41 17 23 22 38 2 25 70 38 65 51 81 10 22 30 1 22 39 48 56 38 26 12 43 20 0 22 22 19 16 11 26 11 20 13 63 17 7 17 8 38 14 5 43 49 28 35 18 27 30 19 38 70 44 64 59 71 23 42 65 1 34 27 27 27 18 30 41 63 43 34 42 21 22 42 20 22 7 17 1 38 26 35 45 71 49 75 17 29 43 0 53 63 40 87 94 43 54 68 102 81 127 48 23 60 107 95 57 55 38 156 45 47 7 36 9 57 67 21 49 106 46 82 43 46 55 56 42 32 3 65 52 50 20 62 58 45 1 13 0 68 54 27 17 10 33 30 50 13 29 34 32 49 58 37 42 41 35 15 44 60 36 37 6 30 49 20 1 26 39 56 45 74 6 36 47 27 28 26 44 41 91 24 10 19 27 24 52 0 11 75 83 78 59 48 18 59 47 67 25 48 35 69 28 48 50 69 19 79 22 58 33 57 30 18 35 16 34 32 18 28 12 67 56 35 22 57 26 41 22 29 23 5 27 20 35 43 27 35 15 30 26 60 0 35 50 31 36 58 11 31 19 2 32 14 18 29 56 51 25 45 22 48 43 19 23 41 30 68 22 24 22 30 25 23 80 39 26 52 19 26 56 42 28 66 18 60 96 50 73 43 62 134 86 137 25 62 22 55 28 33 46 1 74 0 53 3 69 58 36 12 27 27 31 42 28 39 24 62 76 36 27 50 24 90 11 26 22 17 20 20 59 79 32 70 43 42 38 52 35 13 31 61 64 90 24 32 53 39 81 18 35 18 43 50 19 52 27 21 8 28 34 28 47 35 26 24 35 51 43 51 38 18 85 70 36 18 43 112 25 133 30 36 59 63 54 20 29 25 60 31 22 61 30 60 51 4 0 30 18 45 28 38 36 38 22 21 36 68 43 6 12 39 33 25 70 18 14 34 39 69 29 25 44 51 31 12 38 47 24 42 23 22 46 34 30 15 47 37 18 22 6 19 28 30 18 18 16 23 29 26 16 39 32 32 23 41 45 40 24 51 10 40 94 55 64 37 80 110 15 67 20 24 108 28 47 32 25 57 51 80 58 14 4 38 115 44 32 23 52 31 25 14 48 101 54 60 13 45 53 40 28 27 69 29 63 47 26 49 46 38 45 13 41 45 38 31 19 60 53 53 19 9 40 89 28 21 30 0 51 32 68 44 68 43 72 43 36 1 26 37 1 18 45 29 40 64 12 72 7 27 33 43 60 65 40 44 36 90 38 27 32 14 63 33 43 16 36 2 41 89 59 43 19 35 38 70 24 44 86 98 50 62 15 43 61 73 67 24 62 54 119 36 35 60 61 53 2 34 1 17 5 68 9 32 14 32 36 12 23 44 24 24 40 49 68 25 41 19 18 21 18 70 21 24 47 48 42 11 35 28 34 45 14 49 31 20 51 27 22 13 54 42 27 50 0 30 44 18 41 33 29 77 16 35 41 60 59 35 41 56 54 79 14 38 30 39 69 54
Manes.06G004700.v6.1 13 11 119 36 46 14 52 161 55 11 21 31 130 9 24 18 19 5 43 13 16 23 43 69 34 17 36 19 6 11 11 5 39 14 2 14 29 123 24 10 17 52 19 97 14 8 26 29 12 7 22 44 24 27 2 11 25 42 15 36 4 25 143 0 2 7 32 57 69 24 9 11 67 2 0 21 22 81 47 8 4 27 65 88 8 12 138 72 98 236 11 65 92 35 0 11 38 38 79 11 7 13 37 52 3 3 27 82 34 84 11 7 32 47 1 7 30 110 144 29 37 9 38 46 98 2 7 11 4 67 9 2 50 239 36 23 6 39 81 58 2 20 74 75 207 36 26 47 51 2 11 1 48 68 73 16 4 67 75 30 3 10 27 35 7 2 7 35 2 16 8 21 34 94 79 57 9 20 73 0 17 15 108 260 85 3 19 31 20 137 17 65 8 17 91 261 16 5 43 239 24 6 15 50 15 29 8 5 20 89 36 30 17 19 89 32 17 2 9 136 11 13 11 38 395 56 2 3 7 252 153 11 2 47 54 33 13 7 40 115 41 12 44 54 253 112 24 17 17 122 26 7 9 21 201 15 1 6 13 134 6 10 9 78 77 37 9 13 21 113 39 11 13 29 98 20 19 1 3 30 337 66 23 9 22 190 92 12 10 24 119 43 8 9 14 192 117 35 17 63 367 52 15 8 25 107 22 2 2 10 132 29 10 7 21 182 5 11 7 30 47 20 12 16 33 268 122 21 12 34 44 18 1 5 43 68 43 19 4 42 21 13 7 5 16 42 27 9 6 77 18 78 46 8 11 112 25 13 26 26 116 11 8 6 16 172 55 18 7 53 223 22 37 8 14 23 135 71 6 21 160 515 93 50 17 41 37 55 23 19 42 2 33 5 7 11 79 22 15 9 24 78 151 11 10 51 72 111 9 12 12 73 61 13 9 44 93 113 10 22 16 506 114 14 45 56 115 150 50 9 19 155 58 9 11 7 70 24 13 4 58 17 22 10 8 21 13 27 0 4 21 22 51 4 4 44 104 18 15 13 17 46 27 13 7 17 148 17 5 258 15 29 259 73 21 14 47 19 191 6 20 52 84 72 14 13 0 91 46 10 20 31 62 54 11 20 32 25 23 7 3 3 46 3 1 8 7 148 15 3 19 21 47 10 11 5 46 139 22 9 13 15 193 41 6 1 34 99 21 6 4 37 37 39 6 13 16 12 44 11 15 35 55 24 9 15 15 45 12 3 14 14 42 76 2 17 44 107 93 18 7 17 169 11 13 36 11 48 52 130 27 25 1 148 304 29 20 22 107 42 40 19 19 227 60 34 13 40 193 122 19 10 22 141 122 7 2 21 151 33 10 5 54 138 40 13 19 25 73 56 15 12 33 141 50 9 12 1 44 22 22 25 159 15 20 26 24 4 64 43 5 9 30 166 80 18 7 55 2 38 15 12 54 197 48 20 13 32 128 77 10 8 98 168 152 29 7 0 68 47 10 44 16 21 281 25 9 18 79 157 144 24 6 56 57 265 57 12 50 225 125 12 4 26 64 84 3 7 1 23 0 12 20 34 50 91 54 12 39 54 21 12 14 47 140 34 20 11 41 70 102 44 16 23 73 22 45 4 41 129 56 34 6 44 18 137 18 32 28 80 273 19 12 63 1 105 35 10 20 61 51 9 13 43 182 53 2 11 35 200 144 11 18 49 164 157 21 88
Manes.06G004800.v6.1 202 8 33 20 20 122 23 31 11 9 125 33 19 3 12 122 26 13 7 5 151 23 48 20 14 88 31 14 7 11 177 14 38 23 14 207 28 13 42 9 192 38 16 9 12 106 19 21 14 9 161 47 25 24 9 171 15 38 30 14 128 45 41 2 12 230 28 23 8 14 156 51 69 2 3 181 44 20 13 21 160 40 16 19 5 175 54 49 25 21 219 57 66 20 0 0 191 38 44 19 17 182 36 37 2 27 170 37 15 13 12 124 26 14 0 6 274 16 42 5 21 121 25 10 41 6 45 25 0 20 2 147 46 74 3 6 226 48 48 11 4 700 43 48 9 9 147 36 40 0 5 234 42 44 15 21 216 63 50 12 9 283 24 32 13 17 81 32 3 22 8 155 19 29 2 13 136 46 32 1 9 290 69 63 16 10 410 53 29 17 17 64 315 23 96 16 43 464 57 141 26 25 602 70 30 25 54 456 43 68 25 32 754 52 54 21 10 491 10 80 19 24 297 57 119 16 5 508 5 94 33 19 496 41 83 13 20 460 22 58 19 15 533 35 75 10 24 237 20 82 18 11 368 55 73 26 3 145 36 90 13 16 296 31 49 8 52 449 81 100 42 14 233 53 45 12 41 4 195 68 122 67 18 531 70 126 38 22 730 91 60 36 17 589 68 136 41 58 584 81 189 42 20 337 45 76 55 40 103 52 109 61 57 479 46 47 34 33 376 66 35 9 26 453 118 75 23 32 370 61 52 29 1 475 72 92 44 37 140 69 50 4 34 523 58 83 42 35 489 98 43 41 35 471 65 116 39 15 413 80 97 52 15 554 42 64 39 20 351 34 55 17 9 13 393 87 80 32 23 429 26 65 161 34 581 117 56 27 47 361 26 2 27 10 720 10 69 34 16 570 171 134 29 21 361 127 109 28 10 402 33 102 20 32 411 69 106 35 44 608 75 84 19 48 445 61 48 10 33 308 78 64 42 88 329 75 105 29 34 789 128 77 29 13 786 174 29 20 21 403 123 128 30 43 368 72 90 53 19 572 31 83 23 17 565 54 160 42 29 51 182 47 74 21 15 206 63 14 30 31 333 80 28 33 24 396 1 71 18 24 276 38 50 19 20 219 168 33 11 8 141 61 34 4 35 341 42 64 24 10 354 47 56 34 23 264 80 95 9 14 422 43 62 23 30 278 68 62 4 20 230 90 77 24 27 379 35 52 30 20 252 62 37 25 26 198 60 53 17 22 113 98 101 12 9 126 93 66 19 14 230 47 183 30 26 41 131 20 37 29 16 129 3 30 27 16 131 15 20 11 12 154 13 35 19 18 86 26 28 19 11 69 14 23 16 17 88 27 19 6 169 73 54 42 7 14 129 29 42 14 12 161 45 49 7 31 152 2 22 17 27 77 28 56 14 23 35 5 12 10 1 159 32 21 7 4 52 72 2 19 18 95 25 16 18 16 75 61 32 18 5 173 59 84 21 7 86 1 28 11 12 28 162 41 99 21 12 151 21 50 13 15 91 19 23 9 33 257 19 68 13 24 215 41 75 5 2 166 0 18 2 2 147 23 29 11 21 268 32 38 10 17 140 23 24 8 15 278 49 112 9 27 263 20 62 13 11 54 20 58 12 14 119 43 16 14 36 244 24 35 22 10 231 6 6 9 12 254 65 54 17 15 197 39 42 3 10 243 42 44 7 21 216 41 33 17 24 24
Manes.06G004900.v6.1 0 0 1 0 0 0 0 0 0 0 0 0 0 0 0 1 0 0 0 0 0 0 0 0 0 0 1 0 0 0 0 0 0 0 0 0 0 0 0 0 0 0 1 0 0 0 1 2 0 0 0 1 1 2 0 0 1 0 0 1 1 0 0 0 0 0 0 0 0 0 0 1 0 0 0 0 0 0 0 0 0 0 0 0 0 0 0 0 0 0 0 5 2 0 0 0 0 0 0 0 1 0 0 0 0 0 0 1 1 0 0 0 1 0 0 0 1 0 0 0 1 0 1 0 0 0 1 0 0 0 0 0 0 0 0 0 0 0 2 0 0 1 0 1 0 0 0 4 0 0 0 0 0 0 0 1 0 0 0 0 1 1 1 0 0 0 0 4 0 0 1 0 0 0 0 0 0 0 0 0 0 0 0 0 1 1 0 0 0 1 0 0 0 4 0 0 0 0 0 0 0 0 0 3 0 0 1 0 4 0 1 3 0 0 1 0 1 0 0 0 0 0 0 1 1 0 0 0 0 1 1 1 0 0 2 1 0 0 0 0 0 0 0 0 0 0 0 0 0 0 0 0 0 8 0 10 0 0 0 0 0 0 0 0 0 0 0 0 4 2 0 0 0 4 1 0 0 0 0 0 1 1 0 0 0 0 0 0 0 4 0 3 0 0 1 0 0 0 0 0 1 0 0 1 2 0 7 2 0 3 1 0 2 0 0 1 2 0 0 0 1 0 1 0 3 0 0 0 0 2 3 0 0 0 1 0 0 3 0 0 2 0 1 0 3 1 8 0 0 0 0 1 1 0 1 4 0 0 0 4 1 0 0 0 1 0 0 0 0 3 0 0 2 0 0 0 0 0 0 0 0 1 0 0 0 0 1 1 0 0 2 0 3 0 0 0 1 0 0 0 0 1 0 0 0 0 1 2 0 2 0 0 0 0 0 2 0 0 0 1 0 0 0 1 0 1 0 0 0 0 0 0 0 0 0 0 1 0 0 0 0 0 0 0 0 0 0 0 0 0 2 0 0 0 0 0 0 1 1 1 0 0 0 0 0 0 0 0 0 0 0 0 0 0 0 0 0 0 0 0 2 3 1 1 0 0 0 4 0 2 0 2 0 0 0 0 0 0 3 0 0 0 0 0 1 1 0 2 0 0 1 3 0 4 1 0 2 0 0 0 0 1 0 0 0 0 0 3 0 0 0 0 4 0 0 0 1 0 0 0 0 1 0 0 0 0 1 0 0 1 0 1 0 0 0 0 3 0 0 1 0 1 3 2 0 0 0 0 0 0 0 0 0 0 0 0 0 0 0 0 0 0 0 0 1 0 0 0 0 0 0 0 0 0 0 0 0 0 0 0 0 0 0 0 0 0 0 0 0 0 0 0 0 1 0 0 0 0 0 0 0 0 0 0 0 0 0 0 0 0 0 0 0 0 0 0 0 0 0 0 0 0 1 0 0 0 0 0 1 0 0 0 0 0 0 0 0 0 0 0 0 0 0 0 0 0 0 0 0 1 0 0 0 0 0 0 0 0 0 1 0 0 0 0 0 0 0 0 0 1 0 0 0 0 0 0 0 0 0 0 0 0 0 0 0 0 0 0 0 0 0 0 1 0 0 0 0 0 0 0 0 1 0 0 0 0 3 0 0 1 0 0 0 0 0 1 0 0 0 1 0 2 1 0 0 0 0 0 0 0 0 0 0 0 2 0 0 0
Manes.06G005000.v6.1 15 0 7 2 32 0 5 2 5 5 0 4 11 6 16 3 3 7 12 55 0 5 7 10 41 6 10 0 3 19 8 1 2 2 8 5 18 4 6 27 1 11 2 30 12 1 14 1 18 45 4 11 4 17 18 5 5 10 20 82 1 2 3 0 2 1 5 0 5 9 0 15 12 0 1 6 4 13 8 127 7 14 7 9 29 14 51 22 26 17 1 23 26 2 0 9 3 9 4 2 35 3 10 10 0 61 4 13 1 8 102 0 1 0 1 0 0 31 10 43 42 1 3 0 22 7 0 6 0 23 19 2 13 1 0 11 2 13 6 11 4 5 6 30 17 30 23 18 28 1 26 9 17 29 8 14 26 3 1 12 43 1 11 13 15 30 10 32 0 17 75 4 16 17 0 51 4 21 7 0 170 14 30 35 41 82 17 11 21 9 126 38 0 40 23 65 57 2 42 28 31 120 9 52 8 60 141 3 34 34 38 110 6 25 17 79 4 1 4 10 11 36 3 4 2 41 0 10 1 14 58 9 6 23 22 17 111 18 13 27 16 66 12 10 3 6 9 1 2 11 11 65 11 21 39 34 0 4 13 0 6 25 4 25 2 20 269 11 17 32 10 63 21 93 13 23 381 0 12 19 12 60 42 2 91 20 7 74 20 41 5 24 107 10 24 5 26 104 19 21 23 85 34 3 46 102 19 197 4 34 74 62 192 12 34 12 38 94 12 32 30 55 206 5 14 10 10 17 26 63 18 59 1 10 12 31 88 61 2 4 5 1 116 14 89 19 124 101 10 14 1 49 77 4 30 28 32 3 3 137 127 8 14 9 5 13 47 169 6 34 3 23 125 58 6 15 7 44 57 7 59 23 19 53 12 32 6 26 93 2 28 0 21 11 10 2 2 140 115 10 7 8 23 59 1 21 4 29 80 9 9 27 17 69 1 6 11 9 94 17 6 40 31 97 5 4 8 29 17 11 38 25 24 57 4 36 16 45 46 11 49 33 72 75 3 41 1 27 1 1 51 23 23 22 3 27 16 20 149 22 41 44 36 34 9 35 26 24 118 3 4 11 13 10 44 1 11 2 30 131 13 24 12 58 16 4 0 10 9 15 9 10 9 62 9 26 6 7 13 34 0 0 5 5 58 4 20 6 3 17 7 5 10 56 95 4 28 15 0 32 1 2 8 34 33 2 25 8 1 31 7 16 12 16 131 7 20 35 43 56 4 22 12 8 25 5 48 1 22 36 3 34 7 47 22 7 33 3 24 30 11 18 21 29 57 40 9 34 35 41 346 21 5 76 98 174 28 12 20 20 149 53 35 13 25 342 8 20 28 34 60 14 10 18 56 61 4 3 18 42 18 2 60 42 51 86 5 31 23 25 55 8 24 28 8 147 38 0 42 17 90 26 90 18 22 295 16 1 2 7 0 18 33 12 33 68 2 63 3 33 70 11 25 24 16 176 17 40 44 17 44 20 133 78 27 336 5 0 40 44 69 24 14 23 51 40 64 6 39 5 22 45 25 97 80 74 96 8 47 12 55 196 6 16 17 31 3 3 0 17 0 111 7 10 13 12 14 11 17 32 15 11 4 28 2 14 28 6 26 52 19 16 4 16 7 4 49 1 35 14 36 20 1 42 5 35 21 11 23 9 72 139 3 26 1 21 54 6 15 8 35 60 12 38 13 140 57 3 4 68 51 260 16 31 2 42 119 91
Manes.06G005100.v6.1 0 0 0 0 0 0 0 0 0 0 0 0 0 0 0 0 0 0 0 0 0 0 0 0 0 0 0 0 0 0 0 0 0 0 0 0 0 0 0 0 0 0 0 0 0 0 0 0 0 0 0 0 0 0 0 0 0 0 0 0 0 0 0 0 0 0 0 0 0 0 0 0 2 0 0 0 0 0 2 0 0 0 0 0 0 0 0 0 0 0 0 0 0 0 0 0 0 0 0 0 0 0 0 0 0 0 0 0 0 0 0 0 0 0 0 0 0 0 0 0 0 0 0 0 0 0 0 0 0 0 0 0 0 0 0 0 0 0 0 0 0 0 0 0 0 0 0 0 0 0 0 0 0 0 0 0 0 0 0 0 0 0 0 0 0 0 0 0 0 0 0 0 0 0 0 0 0 0 0 0 0 0 0 0 0 0 0 0 0 0 0 0 0 0 0 0 0 0 0 0 0 0 0 0 0 0 0 0 0 0 0 0 0 0 0 0 0 0 0 0 0 0 0 0 0 0 0 0 0 0 0 0 0 0 0 0 0 0 0 0 0 0 0 0 0 0 0 0 0 0 0 0 0 0 0 0 0 0 0 0 0 0 0 0 0 0 0 0 0 0 0 0 0 0 0 0 0 0 0 0 0 0 0 0 0 0 0 0 0 0 0 0 0 0 0 0 0 0 0 0 0 0 0 0 0 0 0 0 0 0 0 0 0 0 0 0 0 0 0 0 0 0 0 0 0 0 0 0 0 0 0 0 0 0 0 0 0 0 0 0 0 0 0 0 0 0 0 0 0 0 0 0 0 0 0 0 0 0 0 0 0 0 0 0 0 0 0 0 0 0 0 0 0 0 0 0 0 0 0 0 0 0 0 0 0 0 0 3 0 0 0 0 0 0 0 0 0 0 0 0 0 0 0 0 0 0 0 0 0 0 0 0 0 0 0 0 0 0 0 0 0 0 0 0 0 0 0 0 0 0 0 0 0 0 0 0 0 0 0 0 0 0 0 0 0 0 0 0 0 0 0 0 0 0 0 0 0 0 0 0 0 0 0 0 0 0 0 0 0 0 0 0 0 0 0 0 0 0 0 0 0 0 0 0 0 2 0 0 0 0 0 0 0 0 0 0 0 0 0 0 0 0 0 0 0 0 0 0 0 0 0 0 0 0 0 0 0 0 0 0 0 0 0 0 0 0 0 0 0 0 0 0 0 0 0 0 0 0 0 0 0 0 0 0 0 0 0 0 0 0 0 0 0 0 0 0 0 0 0 0 0 0 0 0 0 0 0 0 0 0 0 0 0 0 0 0 0 0 0 0 0 0 0 0 0 0 0 0 0 0 0 0 0 0 0 0 0 0 0 0 0 0 0 0 0 0 0 0 0 0 0 0 0 0 0 0 0 0 0 0 0 0 0 0 0 0 0 0 0 0 0 0 0 0 0 0 0 0 0 0 0 0 0 0 0 0 0 0 0 0 0 0 0 0 0 0 0 0 0 0 0 0 0 0 0 0 0 0 0 0 0 0 0 0 0 0 0 0 0 0 0 0 0 0 0 0 0 0 0 0 0 0 0 0 0 0 0 0 0 0 0 0 0 0 0 0 0 0 0 0 0 0 0 0 0 0 0 0 0 1 0 0 0 0 0 0 0 0 0 0 0 0 0 0 0 0 0 1 0 0 0 0 0 0 0 0 0 0 0 0 0 0 0 0 0 0 0 0
Manes.06G005200.v6.1 73 11 125 271 299 98 312 138 171 177 100 92 127 107 376 62 363 35 154 47 94 125 106 299 286 36 277 308 99 422 41 174 93 224 232 62 348 89 47 316 96 770 91 123 250 59 180 280 365 152 139 260 74 481 123 102 317 156 282 275 17 263 94 2 147 41 69 178 209 278 94 239 37 15 14 115 159 808 44 183 108 160 65 364 74 22 81 106 467 272 35 301 156 206 3 377 72 407 100 616 442 72 261 82 6 470 95 258 143 152 307 32 316 9 2 26 78 607 181 496 949 119 308 19 348 179 36 144 7 198 260 71 267 240 86 127 73 386 214 308 1301 164 303 205 148 82 197 376 263 7 280 93 339 229 438 296 75 463 171 366 183 197 212 155 197 341 39 423 2 239 340 87 286 137 193 363 160 407 195 3 229 166 269 382 433 160 114 320 114 583 226 182 56 479 179 626 288 133 448 169 344 475 179 341 77 326 431 130 146 317 210 542 123 281 319 474 104 148 39 476 226 390 93 439 110 279 26 64 7 185 557 271 168 135 169 138 168 119 251 229 145 203 121 207 106 129 106 45 136 143 160 239 61 180 155 156 6 63 289 88 125 204 68 400 118 160 371 60 277 203 249 332 128 416 230 266 596 0 88 331 175 302 266 195 201 383 454 682 273 265 148 160 159 152 225 245 129 298 130 464 245 219 106 144 196 164 112 356 91 168 179 108 479 240 154 237 159 184 171 148 203 156 849 207 393 267 61 241 95 312 223 209 4 85 480 182 286 431 50 103 165 6 506 96 313 93 257 247 146 261 68 198 69 83 255 229 203 511 151 126 154 198 113 128 139 184 264 159 131 291 236 333 369 463 52 412 183 285 618 170 269 198 379 123 281 384 289 179 478 96 423 4 303 24 213 18 174 510 271 126 179 203 154 296 147 216 123 340 254 136 108 168 220 619 107 208 198 112 403 86 241 476 207 480 128 133 216 444 93 102 175 357 258 176 108 93 298 161 114 149 302 213 625 290 137 311 37 125 45 167 208 179 97 285 117 244 201 527 731 140 179 277 408 269 214 178 197 246 378 148 64 166 263 348 123 89 233 17 454 327 150 600 71 338 269 78 3 293 127 145 88 346 148 242 265 219 270 110 230 157 210 195 629 223 232 95 53 103 347 110 143 169 132 182 272 68 373 167 139 218 96 255 126 208 197 184 218 300 127 117 106 183 241 109 326 83 122 73 132 161 79 214 129 267 250 46 372 40 344 114 51 234 115 754 50 50 555 253 164 195 132 296 707 297 316 517 62 190 415 204 121 76 7 172 314 253 100 45 31 165 200 67 398 48 313 149 36 46 420 264 182 77 120 180 276 354 48 102 106 288 160 34 202 266 89 57 129 196 100 298 411 57 186 194 209 582 122 3 168 302 324 175 174 392 213 124 23 3 47 46 3 54 310 117 123 83 13 299 15 209 166 53 190 146 277 210 75 348 231 95 66 87 323 118 252 98 123 2 45 106 116 264 99 224 401 416 192 160 88 140 119 478 34 84 149 528 316 96 370 223 782 574 177 310 267 235 2 80 6 393 18 108 100 259 241 238 238 126 112 23 213 269 36 185 38 176 93 137 352 179 285 165 186 173 256 238 412 7 274 184 130 187 53 319 19 261 158 133 212 380 96 299 118 317 5 163 111 53 197 202 377 520 108 357 125 89 25 143 184 201 80 184 94 423 54 466 196 202
Manes.06G005300.v6.1 2 0 0 5 0 1 0 1 0 1 7 4 4 1 0 0 2 0 0 0 2 3 0 3 0 0 0 5 0 0 14 2 9 7 3 3 1 3 2 14 5 7 3 2 0 0 0 9 1 1 23 5 21 3 0 4 2 21 4 2 1 1 2 0 0 1 3 1 0 0 1 6 1 0 0 4 17 5 0 0 0 0 2 7 1 0 2 3 0 1 3 2 0 18 0 5 5 3 5 5 0 7 1 1 1 0 1 3 1 0 0 0 9 4 0 0 15 10 0 0 0 1 2 1 3 0 4 16 0 14 0 0 10 1 0 5 15 20 3 2 1 18 26 1 9 1 2 35 10 6 6 4 5 1 12 55 0 4 3 3 0 2 5 1 3 3 7 11 0 0 2 14 3 2 16 33 2 15 3 0 0 5 46 5 7 15 4 6 1 13 0 1 4 12 3 0 3 5 5 2 0 3 4 7 2 1 2 7 49 3 5 5 50 5 2 14 2 3 0 2 1 4 66 6 11 5 0 1 1 8 5 89 6 0 3 0 1 7 2 5 13 0 10 9 7 15 3 2 31 8 31 0 8 1 5 51 2 4 13 2 0 6 1 4 6 3 41 8 7 9 2 2 10 0 1 2 0 1 3 8 3 2 1 21 61 5 1 0 8 6 0 3 4 70 15 8 0 1 15 12 13 4 1 5 2 4 22 0 3 0 4 0 2 4 10 0 1 0 11 9 5 1 1 11 17 6 2 13 1 7 4 8 0 18 23 6 18 4 8 53 11 0 2 4 4 2 5 1 13 19 3 0 1 13 4 1 0 6 8 53 6 5 9 4 40 8 7 0 11 0 7 5 2 0 2 9 4 12 0 2 0 10 2 0 1 6 0 4 0 9 7 0 71 20 8 2 3 2 1 12 4 7 3 0 94 9 3 10 0 14 4 2 1 2 0 6 1 3 1 7 88 11 4 24 38 123 3 1 54 9 4 10 38 6 4 9 12 0 4 5 4 0 1 2 20 12 5 11 0 9 2 2 0 0 0 0 5 74 1 12 3 9 1 0 7 0 4 0 2 13 10 3 8 5 0 4 4 0 3 2 7 18 5 10 0 5 1 4 0 3 6 4 7 2 1 39 5 8 4 0 6 4 38 7 0 9 0 22 2 0 6 3 2 0 4 8 10 1 1 3 16 3 6 0 0 24 1 20 2 0 0 2 3 2 0 6 2 0 0 1 2 3 3 3 28 4 6 6 4 1 1 6 8 42 0 7 17 3 8 1 1 2 12 0 0 5 21 57 12 7 15 13 0 6 5 0 3 2 13 7 2 6 5 7 1 0 2 3 14 0 3 3 22 7 3 0 3 14 6 4 0 3 32 2 30 3 4 143 5 5 3 26 5 10 4 3 15 0 9 14 3 0 14 15 12 1 0 0 1 11 1 2 6 4 0 0 1 1 0 14 2 1 6 0 3 1 3 9 13 3 0 10 53 9 6 1 7 0 5 0 0 5 2 8 1 28 2 8 6 3 6 0 14 57 11 0 0 7 0 6 0 0 1 3 3 3 0 20 1 7 2 5 2 3 2 2 0 1 4 2 5 36 8 13 5 8 13 2 12 6 29 0 6 15 3 0 2 0 0 4 1 1 6 11 1 41 35 12 3 5 1 0 1 3 0 7 2 1 4 9 0 0 5 2 14 3 0 2 7 4 0 0 7 49 1 51 2 11
Manes.06G005400.v6.1 37 9 66 42 35 49 34 35 58 21 69 42 53 5 54 59 42 3 18 8 32 52 36 59 32 27 47 39 14 44 36 38 42 37 39 54 44 31 19 26 35 64 33 10 26 22 28 31 42 25 33 51 35 54 12 30 37 48 32 28 19 32 22 1 11 32 24 33 58 22 26 47 25 5 2 34 42 39 31 33 22 17 23 57 17 32 36 36 80 63 45 45 53 39 2 24 51 53 57 54 78 59 47 36 0 54 45 82 73 29 50 38 52 25 0 15 66 66 40 22 81 64 44 17 64 24 15 31 14 59 36 25 42 47 8 26 27 42 38 28 28 76 44 41 35 29 32 55 41 0 34 20 41 33 57 42 42 65 37 44 29 59 43 44 32 43 8 84 0 34 31 34 36 62 25 45 38 32 42 1 35 47 55 72 67 28 53 55 22 81 27 62 36 52 62 75 50 52 38 133 40 38 53 70 16 42 82 41 67 94 25 48 53 59 45 55 34 66 9 93 34 27 50 56 83 21 4 38 3 77 56 62 40 18 37 41 37 27 24 28 13 33 60 45 53 24 29 29 33 48 36 21 33 31 57 41 3 28 21 37 35 23 24 36 48 23 46 45 25 28 55 41 29 37 44 22 29 0 6 56 45 43 35 59 23 79 55 53 36 46 32 49 35 31 31 54 14 60 37 56 52 26 27 35 36 18 27 23 24 29 28 47 42 37 16 37 30 21 25 33 25 31 52 41 43 48 14 26 18 28 35 32 1 27 87 51 63 20 32 47 41 2 24 42 63 54 58 86 36 41 32 48 44 59 35 38 32 58 48 36 30 71 32 39 60 49 35 39 40 24 61 26 20 43 13 75 69 42 51 62 53 64 57 41 48 76 39 53 42 37 23 0 44 1 42 7 59 53 36 28 75 40 13 20 38 64 17 40 33 37 22 39 28 54 29 35 59 23 24 18 67 61 21 47 76 38 37 30 20 29 40 39 60 45 22 32 69 27 37 27 52 28 40 31 37 59 23 30 0 64 61 51 29 31 41 93 39 71 93 49 29 16 61 44 60 22 45 66 75 77 33 47 49 34 32 41 47 12 54 24 43 87 39 55 52 16 0 71 13 38 43 50 60 61 35 29 45 35 21 7 34 68 30 24 45 37 27 40 22 44 40 35 45 45 29 41 51 45 16 47 86 53 56 26 40 30 70 57 18 39 35 37 32 54 31 34 30 10 21 18 28 39 28 36 48 39 67 40 30 32 18 45 45 47 13 24 103 72 35 46 22 33 118 69 50 42 15 23 53 21 30 16 4 19 30 15 20 11 32 21 25 26 36 37 31 16 17 11 23 22 22 14 42 46 16 25 30 11 26 16 32 13 28 35 31 20 39 22 35 25 15 56 28 66 20 30 25 1 68 26 39 30 24 50 36 45 11 0 19 33 1 25 17 32 12 39 4 25 2 32 23 13 20 45 27 11 31 47 25 17 10 16 37 31 34 17 40 1 36 38 32 46 17 63 72 69 27 39 12 47 18 43 32 22 54 44 45 33 54 66 41 35 58 41 77 47 0 16 0 29 0 44 36 39 46 35 37 28 29 20 25 47 33 35 35 18 43 14 45 48 14 56 58 26 67 48 13 21 49 39 32 93 26 53 24 21 52 36 26 37 7 29 62 42 0 16 20 19 64 30 33 44 26 39 52 11 16 45 64 64 11 57 65 95 54 66 33 32
Manes.06G005500.v6.1 199 27 494 184 372 164 161 238 124 87 338 290 217 86 238 159 143 60 216 49 125 78 193 418 211 123 147 60 99 122 232 47 148 131 190 241 198 149 124 108 104 178 150 221 119 127 180 118 237 124 179 353 231 258 117 86 190 222 151 146 181 195 227 3 221 235 162 105 203 100 126 288 411 13 25 79 223 207 160 234 188 141 224 226 155 187 476 219 402 422 190 198 178 237 8 269 398 215 345 243 256 188 176 218 2 206 174 272 232 277 189 100 158 96 2 64 170 292 125 91 150 172 159 127 313 87 54 92 37 254 99 102 250 323 58 138 202 171 146 147 102 406 158 267 228 192 145 195 279 7 168 133 196 234 194 158 113 242 244 194 133 196 133 333 189 152 140 178 2 199 165 208 131 220 160 272 206 165 210 1 304 299 358 346 562 202 157 258 430 366 380 305 228 193 915 472 263 333 155 678 272 199 172 205 150 261 313 118 127 290 139 169 124 119 156 250 122 188 23 244 129 170 190 116 229 156 16 109 7 321 275 116 243 117 255 216 179 108 120 114 213 102 264 248 235 123 151 89 82 191 174 87 114 134 264 131 2 100 164 130 112 108 87 191 230 232 185 99 143 140 273 155 146 172 240 176 268 0 68 212 249 230 152 342 103 345 210 178 244 264 204 330 135 259 155 279 358 241 147 151 236 231 115 218 107 120 189 121 125 121 164 338 265 196 104 171 138 107 155 106 105 93 99 181 147 187 96 140 72 172 66 163 3 93 142 138 323 144 93 252 97 10 113 94 115 212 191 130 120 177 135 203 174 145 108 228 100 186 156 100 70 141 115 178 192 209 175 160 169 176 208 165 179 190 84 176 317 257 199 194 176 460 219 151 195 239 80 210 127 124 120 4 241 13 342 27 395 268 199 101 189 73 212 89 128 237 79 337 178 145 58 203 189 154 51 109 180 98 79 62 242 227 243 147 277 105 127 205 107 111 196 150 416 221 141 135 232 337 275 170 372 154 249 92 107 216 147 159 16 254 208 190 532 173 161 120 148 526 221 202 220 124 211 152 268 112 273 303 160 314 147 265 329 247 211 167 235 28 328 122 112 359 153 325 236 84 1 197 138 136 138 114 275 271 132 110 140 188 112 57 58 108 126 75 135 156 104 141 227 174 163 109 198 181 143 94 224 201 158 139 237 122 217 288 90 142 115 154 119 108 68 179 135 176 95 107 146 103 147 122 93 187 322 174 196 127 125 211 86 133 155 134 401 364 128 192 440 357 394 262 97 132 902 315 222 359 210 277 278 312 484 246 9 317 943 307 262 215 335 295 278 103 230 342 287 208 137 259 330 247 209 208 219 211 632 411 216 168 259 384 204 54 314 284 447 123 127 355 291 375 211 168 157 309 222 174 244 11 275 238 268 294 320 120 318 262 249 5 195 237 3 95 261 235 230 252 46 298 19 169 152 251 317 363 322 360 315 422 242 421 216 78 370 191 301 206 193 2 212 357 324 300 148 311 306 361 212 192 364 411 393 275 156 454 354 338 180 135 273 236 584 265 183 262 281 348 9 117 3 83 18 189 111 165 209 200 147 109 209 350 187 218 159 261 172 217 184 97 193 235 252 174 140 140 256 146 481 67 184 156 165 235 72 127 76 417 179 109 135 107 507 169 195 250 3 263 221 76 262 216 251 278 82 285 267 656 165 191 225 438 347 346 196 275 253 515 410 404
Manes.06G005600.v6.1 28 4 14 58 54 58 67 12 38 12 10 8 11 11 29 17 20 2 6 6 80 71 49 138 53 13 38 5 31 15 5 15 6 12 5 13 24 3 5 20 20 94 39 21 13 9 7 9 8 6 7 67 11 40 7 28 48 34 10 12 7 37 25 0 9 37 32 16 145 15 26 88 5 1 7 33 48 29 30 15 3 17 2 20 0 8 23 13 55 26 26 68 26 64 0 41 54 137 17 98 50 3 7 8 1 11 37 213 13 17 20 27 156 11 0 0 1 22 10 42 10 35 37 6 60 9 33 45 2 106 11 14 66 26 3 24 6 16 4 16 7 12 19 6 7 7 16 46 35 1 20 3 7 9 30 19 5 42 13 34 34 84 81 24 31 13 23 150 0 77 40 8 9 10 5 12 32 67 14 0 21 12 22 20 28 12 19 56 23 71 5 75 8 16 20 24 4 8 20 15 22 10 67 172 18 66 59 23 65 37 69 53 13 31 15 21 4 16 2 6 5 4 4 22 5 8 0 7 0 19 22 12 31 26 26 41 25 32 48 28 48 22 14 16 10 15 14 7 19 13 8 23 8 16 19 61 0 20 32 13 88 49 27 50 19 137 114 5 4 13 14 19 39 65 47 32 23 1 2 103 40 75 108 8 71 4 18 10 68 97 14 70 30 7 9 15 10 27 47 94 19 51 10 38 91 26 46 11 21 59 35 33 27 16 2 18 16 12 21 158 9 39 22 8 22 13 16 13 58 59 35 70 1 25 126 27 63 33 1 15 7 0 3 37 73 50 62 53 9 6 6 20 10 0 17 13 15 19 18 42 25 46 19 7 13 10 21 26 10 19 17 31 18 39 6 12 24 29 13 20 12 6 19 19 123 239 26 104 35 7 14 1 32 1 43 4 43 93 13 7 20 5 11 7 15 13 8 17 12 18 12 35 13 20 57 129 50 100 20 8 25 38 17 17 31 41 24 32 38 6 9 24 26 11 21 56 21 16 19 17 42 33 55 16 7 35 7 14 10 49 74 55 17 22 26 198 61 24 39 26 39 8 128 13 91 44 23 101 15 8 0 6 5 12 13 5 13 2 22 10 63 143 8 62 29 14 0 26 21 24 37 206 54 42 67 13 42 21 33 10 5 9 8 8 3 22 7 7 27 8 35 85 43 51 13 8 15 8 18 13 37 53 24 39 16 22 36 43 15 29 67 120 14 134 19 16 30 4 32 31 16 51 28 79 159 12 34 3 5 11 9 71 58 50 7 1 29 13 11 11 75 48 100 272 79 85 2 8 5 15 3 4 1 8 11 3 6 12 4 6 8 6 22 7 4 8 11 13 46 47 20 4 11 4 17 5 9 7 11 18 6 6 18 20 8 9 28 43 24 21 20 9 13 14 11 8 11 0 4 14 10 12 4 5 12 3 13 0 13 33 0 5 3 3 6 2 0 16 0 8 10 5 10 12 19 4 6 17 0 4 5 4 8 6 9 5 12 1 2 53 5 15 42 118 52 248 18 4 4 9 39 7 8 5 6 28 16 29 107 11 41 18 82 126 41 42 1 3 1 4 1 11 64 99 60 43 40 33 27 6 53 82 5 12 6 2 22 8 13 19 16 6 54 52 29 36 28 18 59 31 21 14 6 18 0 29 88 8 8 7 2 3 10 17 1 10 2 17 56 24 86 17 5 19 13 4 3 57 57 28 5 9 54 115 25 287 0 4
Manes.06G005700.v6.1 0 1 0 0 0 0 0 0 0 0 0 0 0 0 0 0 0 0 0 1 0 0 0 0 0 0 1 0 2 0 1 0 1 0 2 0 0 0 0 1 0 1 0 0 1 1 0 0 0 0 0 2 0 0 0 0 0 0 0 1 0 0 0 0 2 0 0 0 0 1 0 0 0 0 0 0 0 0 3 0 1 1 1 0 0 0 2 1 0 0 0 0 0 0 0 0 0 0 0 0 0 4 0 1 0 0 0 1 0 0 0 0 0 0 0 0 0 0 0 1 0 0 0 0 0 1 0 0 0 0 0 0 0 1 0 2 0 0 1 0 0 1 0 3 0 0 0 1 0 0 0 1 0 0 0 0 0 0 0 0 0 0 0 0 0 0 0 0 0 0 0 0 0 0 0 0 0 0 0 0 1 0 0 0 0 1 0 0 1 0 3 0 0 1 0 0 1 0 1 0 0 1 1 0 0 0 1 0 0 0 0 0 1 2 3 5 1 0 0 0 4 0 0 0 0 0 0 1 0 5 0 0 2 0 0 0 0 1 0 1 0 0 2 0 0 0 0 2 0 1 0 0 0 0 0 2 0 0 0 0 0 0 0 0 0 0 0 2 2 0 0 0 1 1 0 0 0 0 0 0 0 1 2 0 0 1 0 0 2 0 0 1 0 1 0 1 0 3 0 3 1 1 0 0 0 1 0 1 2 1 0 1 2 1 0 0 0 3 0 0 1 0 0 1 1 1 0 0 1 1 2 0 0 1 1 0 3 2 0 1 1 0 0 0 1 6 1 2 2 2 0 0 0 1 0 3 0 0 1 1 2 0 0 1 0 2 0 1 1 0 0 0 0 3 0 0 2 1 1 0 1 1 0 0 1 1 0 0 1 0 0 0 0 0 0 0 0 0 0 0 1 0 0 3 3 1 2 0 1 5 2 4 4 0 0 2 2 0 0 2 5 4 0 1 0 0 0 0 0 0 2 0 0 1 0 1 1 2 2 0 2 0 1 0 4 9 0 0 0 2 3 1 1 0 1 0 2 1 2 1 0 7 1 1 3 0 1 5 1 0 2 3 0 0 0 1 0 0 0 0 0 2 0 0 4 0 0 0 1 0 2 0 0 0 0 1 0 1 0 0 0 0 0 0 0 0 0 2 0 0 0 0 2 2 1 0 0 1 0 0 0 0 0 1 1 1 2 0 0 0 1 1 0 0 0 2 1 2 0 0 0 1 4 1 3 0 0 1 0 0 0 0 0 2 0 0 1 1 0 2 0 0 1 0 1 0 0 1 0 0 0 2 0 0 0 0 0 0 0 0 0 0 1 0 0 0 0 0 0 0 0 0 1 1 0 0 0 0 0 0 0 0 1 2 0 0 0 0 0 0 1 0 3 1 0 0 1 0 0 0 0 0 0 0 0 0 0 0 0 0 0 0 0 0 0 3 0 0 0 0 0 0 0 0 0 0 3 2 0 0 0 1 1 0 1 0 0 0 0 0 0 0 1 0 0 3 1 0 0 1 1 1 0 1 3 0 0 0 0 1 0 0 0 0 0 0 0 0 0 0 0 0 0 0 1 0 0 0 1 0 2 0 0 0 0 0 0 0 2 0 1 0 0 0 0 2 0 0 0 1 0 0 0 0 0 0 0 0 0 0 0 1 1 1 0 0 2 0 0 0 0 0 1 0 0 0 0 0 0 0 0 0 0 0 0 0 0 0
Manes.06G005800.v6.1 25 8 14 35 34 26 34 53 36 24 29 41 19 37 51 43 28 6 21 14 36 25 25 58 31 10 33 24 4 22 8 24 12 34 35 21 20 22 32 18 22 38 13 16 24 27 39 18 37 6 24 28 17 35 9 9 26 32 31 10 46 37 24 1 30 50 21 13 46 30 17 44 28 2 4 25 33 37 10 28 12 27 54 31 25 25 43 52 39 46 30 20 13 61 1 25 92 68 33 59 37 36 33 34 2 48 23 86 68 63 42 69 64 40 4 5 75 59 38 44 54 80 41 69 59 43 60 57 10 58 29 24 34 51 5 37 23 49 29 51 49 42 38 26 36 35 35 44 20 2 11 19 38 12 21 52 9 58 29 54 44 113 42 30 37 45 8 38 0 33 31 33 38 22 59 35 56 35 54 0 49 43 47 149 63 38 41 56 37 59 52 24 29 25 43 85 44 46 36 43 52 54 26 51 7 37 61 42 41 31 42 41 25 19 31 43 34 40 13 83 61 48 32 55 66 42 0 18 3 44 63 70 129 31 43 41 54 18 18 22 24 33 27 52 43 45 37 39 54 34 44 24 15 43 71 57 0 56 33 36 44 35 20 54 57 50 35 9 33 15 28 36 21 41 36 30 27 0 9 39 28 34 26 44 40 31 46 57 70 64 17 43 39 50 29 39 23 30 31 51 36 41 24 25 34 29 38 20 46 29 24 68 55 20 25 45 32 22 35 13 12 16 34 70 64 54 41 67 18 66 57 24 0 39 82 59 54 49 35 43 49 3 47 53 31 22 48 36 54 32 16 34 42 47 47 43 21 58 30 61 17 51 11 57 73 62 31 55 34 50 55 48 26 37 13 44 42 40 70 47 18 42 58 75 52 56 25 38 29 16 52 0 61 5 54 1 47 45 18 20 46 17 19 33 51 36 24 41 47 36 17 23 69 80 37 39 23 25 15 12 46 61 15 29 130 104 53 98 65 33 49 49 62 69 23 43 48 36 32 28 46 62 53 45 32 72 11 29 0 76 40 21 15 31 21 77 57 65 58 24 36 21 65 36 101 32 22 36 39 108 25 23 31 41 28 107 31 21 66 32 32 38 19 31 43 13 0 31 31 41 9 43 31 36 30 19 42 32 32 9 33 29 34 28 41 20 19 18 46 45 20 31 29 28 17 26 51 31 19 50 61 34 41 33 50 52 43 50 29 31 15 43 39 44 24 27 41 30 82 39 29 44 35 31 76 20 47 20 32 40 14 51 40 72 17 49 122 38 25 32 25 37 71 42 17 54 10 25 50 17 29 14 2 21 50 12 31 60 47 29 15 7 27 69 26 15 23 41 26 9 16 30 61 19 26 17 48 14 37 15 49 12 20 40 34 18 61 33 29 15 16 17 25 119 49 14 22 4 26 22 38 12 27 38 19 27 41 0 28 42 3 8 20 13 18 35 1 20 3 34 22 22 24 66 38 35 56 63 13 25 30 26 26 21 32 13 33 0 12 49 47 12 15 50 43 45 35 63 28 75 25 37 43 51 29 56 67 25 55 54 22 41 77 45 33 39 3 24 0 19 2 29 34 20 26 31 30 23 28 23 30 35 78 43 47 36 43 36 42 21 23 43 64 36 38 34 25 31 35 42 56 36 29 62 20 49 58 19 18 46 51 22 92 55 1 37 32 16 30 28 30 54 12 49 41 25 22 33 56 28 31 36 69 35 59 45 41 23
Manes.06G005900.v6.1 7 3 15 26 12 13 15 27 36 21 10 12 12 11 12 20 17 5 16 2 19 49 23 30 7 6 21 3 16 7 3 22 23 34 13 9 21 6 5 13 13 47 16 21 6 33 43 22 20 10 17 68 38 53 9 15 54 28 15 19 1 27 17 0 2 13 8 14 55 23 19 86 10 0 3 21 78 40 9 15 6 39 7 64 2 9 14 14 45 38 12 38 31 40 1 10 28 53 47 70 34 46 45 48 0 32 28 74 30 15 40 14 60 13 0 8 105 53 60 32 49 26 36 10 53 29 10 58 1 47 19 17 22 67 17 20 17 45 38 66 15 106 64 55 18 19 31 81 53 4 25 22 53 47 56 49 22 46 44 62 25 74 38 44 37 48 3 45 1 12 19 27 33 38 15 14 18 64 39 0 6 49 35 59 48 20 28 34 8 30 2 45 34 38 196 47 42 36 72 71 87 55 33 52 29 53 92 34 52 123 40 50 67 54 52 56 27 37 9 85 61 31 31 93 243 37 2 39 8 98 54 44 79 62 83 84 56 60 53 134 41 54 107 20 96 54 29 48 50 87 26 13 30 45 137 44 1 62 25 64 42 29 74 65 73 39 46 47 72 71 56 16 46 51 66 30 29 0 19 58 83 62 57 155 58 43 183 95 93 79 49 87 32 76 68 130 30 190 62 97 77 56 15 72 72 104 75 56 23 84 131 176 124 79 31 100 73 73 120 81 54 64 57 149 165 144 94 67 48 60 82 35 0 76 83 109 118 84 50 82 66 4 56 74 45 134 55 94 107 96 32 61 53 78 53 110 35 29 129 62 68 131 21 47 101 121 46 48 44 71 60 60 40 59 12 84 88 80 76 60 45 46 96 76 133 215 60 128 116 50 93 1 65 2 125 1 115 135 34 41 116 47 25 43 114 53 64 77 76 38 31 149 81 123 50 177 122 67 56 49 157 222 15 57 332 210 160 87 64 60 81 96 67 154 84 66 138 123 72 83 63 50 50 40 66 122 59 48 5 165 170 145 53 54 72 67 95 62 43 58 69 59 61 49 177 39 109 66 74 124 29 67 38 57 46 72 47 2 60 40 42 65 10 49 13 27 0 66 50 46 57 62 97 50 17 21 47 49 43 21 21 50 40 26 76 18 11 39 37 26 41 41 84 110 29 34 39 92 30 27 46 25 71 57 50 74 63 56 39 43 11 84 41 54 47 13 54 41 37 38 41 77 81 81 76 26 71 61 32 29 9 47 78 66 4 2 138 75 29 22 19 70 146 105 51 37 9 16 32 34 10 11 0 39 22 17 12 11 9 15 8 16 25 10 11 5 5 7 29 33 11 4 27 15 15 28 14 15 43 18 23 8 25 50 9 1 26 45 28 33 15 17 13 38 25 10 15 0 14 23 47 19 31 55 34 28 1 1 10 12 0 32 37 20 35 14 1 29 3 33 17 20 46 19 22 7 10 45 13 32 1 37 23 19 37 3 22 0 10 45 10 26 32 27 106 76 14 42 8 61 25 40 3 22 23 32 51 51 55 62 21 19 38 68 49 28 0 43 0 34 1 17 31 67 97 108 71 30 22 6 29 32 69 34 79 30 71 13 40 88 24 64 60 30 135 52 25 16 29 76 40 14 33 33 5 70 60 37 41 40 12 18 70 25 0 28 13 27 69 34 26 21 35 28 79 3 5 25 34 36 2 10 37 36 30 33 27 19
Manes.06G006000.v6.1 9 3 68 59 52 13 12 32 50 15 20 29 24 7 32 24 38 4 18 10 10 31 26 65 20 11 21 3 21 14 6 17 20 61 31 20 30 28 17 26 17 37 24 26 22 35 36 20 19 22 36 59 49 54 40 19 39 34 11 27 28 23 21 0 14 16 15 13 49 26 24 50 30 3 1 11 33 31 14 13 20 16 21 86 13 38 16 21 38 35 10 16 32 41 1 15 139 85 135 57 103 92 47 71 5 68 75 51 38 40 46 55 35 24 0 18 67 50 34 2 44 85 42 32 88 32 39 46 1 43 39 26 50 67 38 49 40 49 44 102 23 135 59 120 48 34 48 46 105 0 41 20 57 61 63 40 52 36 48 36 29 72 30 58 43 53 9 41 1 22 30 54 33 82 24 30 36 58 62 0 28 63 49 86 74 24 38 47 19 58 15 69 47 35 123 128 96 48 53 82 87 88 21 65 18 56 110 26 16 71 42 46 50 44 53 72 72 52 6 92 100 51 30 53 102 61 11 21 3 85 90 55 86 15 61 82 75 70 37 81 44 36 178 50 82 84 40 59 42 93 56 20 75 32 88 40 9 70 35 67 63 37 77 46 70 29 48 72 61 56 97 37 66 40 46 43 29 1 25 84 77 64 77 298 28 116 162 78 160 74 56 92 42 118 85 151 24 74 66 100 123 91 17 127 80 59 57 40 29 41 36 99 66 159 22 97 45 21 146 53 73 42 49 103 107 80 41 32 90 33 42 95 2 96 74 91 88 49 53 48 44 1 58 37 39 88 97 45 59 73 37 83 65 45 49 67 32 72 111 57 36 79 26 36 72 89 88 41 34 37 53 73 49 52 28 48 80 85 49 41 81 54 91 59 64 111 23 58 45 98 56 0 98 9 201 0 146 85 29 32 83 56 35 31 93 45 53 88 56 34 27 90 61 75 19 53 53 48 34 21 90 86 12 52 281 113 89 100 57 109 95 90 82 53 140 66 135 70 65 153 83 79 56 22 183 139 61 61 1 256 106 159 40 41 70 48 110 90 47 158 76 21 93 45 235 56 137 45 39 195 83 60 92 64 49 109 48 8 63 38 49 45 2 102 39 27 0 48 44 44 70 35 66 70 47 12 26 66 46 9 22 17 11 28 28 17 15 35 53 59 49 38 66 62 28 29 46 67 45 56 58 26 80 39 28 37 59 44 46 82 11 30 36 36 37 24 32 41 36 49 25 34 61 72 95 48 23 57 31 37 20 33 115 59 13 20 56 114 49 43 14 51 136 49 27 48 25 23 30 52 16 13 0 42 55 29 48 19 27 37 28 42 24 45 59 10 4 26 26 27 16 19 37 25 45 29 45 13 44 38 59 14 22 70 19 28 32 33 41 47 25 12 22 43 39 30 16 1 32 45 38 57 40 44 31 39 5 0 10 21 1 35 29 38 14 32 6 34 3 35 25 40 44 47 34 11 42 73 21 32 15 51 30 34 111 6 45 1 27 47 31 23 29 23 68 71 14 73 18 84 20 46 25 16 39 54 36 98 48 50 21 19 49 47 98 63 1 131 0 14 1 72 22 29 52 86 36 18 40 9 35 53 146 57 67 23 50 33 49 118 55 67 69 17 115 57 40 19 28 52 38 40 29 39 7 80 37 55 26 36 14 14 83 54 1 34 28 74 45 44 38 27 52 76 95 33 15 40 58 61 32 41 48 39 31 59 22 32
Manes.06G006100.v6.1 52 16 54 21 59 31 37 76 18 22 66 50 36 10 41 67 14 2 31 8 43 15 34 39 30 15 22 32 10 36 51 20 19 17 27 44 14 29 46 18 31 29 26 21 10 56 36 30 50 11 55 40 29 21 12 28 31 41 36 26 38 51 54 0 24 106 23 23 30 40 55 43 48 2 1 19 34 32 26 37 32 20 45 30 26 86 51 85 48 63 100 13 51 67 2 31 172 52 68 59 37 68 44 62 1 45 115 79 84 68 32 73 54 49 0 6 56 64 43 37 14 49 45 46 50 14 24 27 11 47 41 47 53 52 9 27 40 34 18 37 16 90 35 51 95 61 40 34 16 2 17 34 25 29 14 28 85 35 41 29 32 148 22 41 35 25 40 74 2 66 27 100 38 34 33 46 42 26 35 0 33 60 42 95 38 25 58 53 27 37 17 47 61 27 69 40 29 58 25 77 16 24 28 65 9 28 35 34 33 26 15 9 20 22 28 28 22 49 4 64 23 24 38 32 34 18 0 21 3 36 32 28 52 16 46 18 30 22 25 27 19 4 48 51 37 47 16 29 36 34 16 7 20 31 41 20 3 34 26 6 19 14 37 58 40 40 10 33 15 37 29 24 24 22 30 21 26 0 17 25 29 15 15 61 28 49 56 18 63 29 26 15 21 24 15 39 36 29 14 45 33 47 17 26 23 12 31 11 34 27 22 21 19 29 10 49 10 8 12 27 21 20 6 56 43 61 28 31 18 24 17 9 0 23 34 16 29 12 23 32 22 1 16 29 24 34 26 10 29 12 23 12 22 34 13 27 18 13 23 29 6 42 5 39 47 23 17 21 45 13 57 37 24 14 20 26 39 40 31 31 23 31 25 42 47 52 27 17 8 37 11 0 25 2 39 0 40 31 15 14 38 25 23 19 26 23 11 45 38 61 11 13 28 11 38 21 30 23 14 13 25 55 30 27 76 13 21 43 7 31 62 26 33 31 26 43 26 23 25 33 36 23 30 10 54 94 26 50 1 46 51 28 28 14 47 22 25 25 15 26 31 8 39 28 53 22 23 44 8 59 30 11 25 5 15 95 41 19 13 20 36 45 41 32 63 11 0 43 12 15 28 37 49 10 29 24 26 13 15 10 17 19 30 7 13 43 18 24 28 20 28 20 27 15 5 19 35 25 14 11 22 31 27 38 13 22 43 26 21 7 22 16 18 14 7 35 21 8 21 7 27 33 21 19 23 16 35 32 8 10 11 25 54 31 25 41 80 145 17 33 26 12 130 26 29 52 36 50 39 36 25 69 2 25 84 14 32 52 74 20 33 47 36 83 19 19 62 48 64 23 27 72 55 19 43 21 79 12 44 33 31 21 36 26 54 14 36 24 22 27 20 25 16 93 19 15 33 0 55 22 41 28 30 23 13 15 31 1 46 64 1 13 25 38 18 30 7 36 2 17 28 46 21 70 31 30 114 67 31 22 22 37 49 28 25 23 38 3 71 39 43 30 17 60 48 19 46 51 75 115 32 37 72 75 30 47 24 58 46 54 51 12 79 38 62 35 0 21 1 24 2 18 44 17 33 36 9 35 36 53 18 34 53 57 27 21 25 31 49 36 17 15 64 23 37 23 35 32 47 24 45 34 43 24 49 42 59 53 24 55 25 15 50 44 1 23 26 45 41 52 6 22 36 36 44 45 19 88 118 109 50 64 86 70 55 96 24 42
Manes.06G006200.v6.1 323 4 151 5 0 213 1 62 2 0 363 3 50 6 0 116 3 9 2 4 250 1 196 6 4 260 3 41 2 2 138 1 61 4 0 535 4 10 35 2 170 3 49 0 2 75 0 33 5 1 205 1 96 2 2 274 2 162 49 4 39 7 141 3 0 194 5 94 2 3 308 0 45 4 2 395 5 106 2 1 176 1 32 0 2 194 1 68 4 3 114 0 152 27 1 7 380 0 107 1 0 158 1 84 1 4 601 2 243 1 7 149 1 27 1 2 164 11 58 1 0 137 1 14 19 1 24 0 6 2 0 27 2 63 0 0 22 4 98 1 1 338 1 157 1 1 283 4 207 0 0 480 4 218 0 4 498 8 129 2 2 173 2 172 0 3 40 0 0 3 2 93 1 107 0 0 54 7 45 0 0 514 2 105 3 0 195 2 41 0 0 199 17 2 170 2 1 27 1 74 0 1 95 1 35 1 1 36 1 173 0 0 21 1 24 0 1 18 1 17 0 0 0 0 21 5 3 4 0 68 0 0 17 0 101 0 0 132 0 39 0 2 144 1 25 0 0 65 0 12 0 1 61 2 10 1 0 16 1 72 1 0 83 0 17 2 9 180 3 59 0 0 28 11 22 0 0 0 32 1 66 3 1 64 3 86 0 2 154 1 50 8 8 19 0 60 0 15 175 2 220 5 0 69 0 105 5 16 193 3 251 0 2 26 3 24 0 0 5 16 44 2 4 209 4 47 1 0 338 9 91 23 0 53 12 50 1 8 47 1 76 0 5 22 2 50 5 1 30 3 12 0 4 0 1 58 11 0 111 9 110 11 0 52 2 18 6 3 52 0 73 2 4 1 309 4 169 2 3 461 3 110 2 0 734 4 232 2 0 124 0 4 1 1 4 0 80 2 0 174 0 43 5 2 25 3 24 1 1 278 1 244 0 0 400 5 387 0 0 397 1 59 1 14 246 1 36 0 8 26 0 65 3 1 28 0 162 1 1 31 1 9 1 7 112 0 22 2 10 41 2 110 0 4 457 9 106 0 0 174 0 144 0 1 42 0 203 0 0 22 237 4 161 3 0 137 4 15 0 0 334 2 121 2 0 71 4 209 1 8 276 8 83 2 0 381 1 150 3 1 2 0 6 1 0 285 3 61 0 1 418 6 198 1 1 26 0 44 2 2 257 0 148 0 1 87 2 69 1 2 413 15 166 2 0 219 0 115 0 4 426 4 170 3 1 186 1 55 0 1 215 0 260 1 0 300 0 100 3 0 398 0 969 1 0 0 166 4 84 2 1 265 0 134 2 2 263 2 13 3 0 120 1 21 5 2 234 0 152 7 4 195 4 40 3 2 156 11 72 4 227 84 3 236 2 2 242 2 87 0 6 250 0 62 9 3 551 0 183 2 23 230 2 19 1 7 2 0 57 3 1 207 2 67 1 0 24 2 3 4 3 247 3 41 3 3 188 1 38 1 3 203 1 87 2 4 14 0 157 6 1 5 516 3 356 8 0 210 2 47 0 0 108 2 200 0 0 348 0 135 1 2 376 4 292 1 0 14 0 39 0 0 295 1 258 2 5 406 8 111 0 0 45 2 21 1 1 180 0 59 1 0 297 0 97 1 0 48 1 106 1 2 56 1 22 1 1 362 2 32 1 0 330 1 5 2 1 194 0 60 0 0 109 0 44 2 1 428 1 165 4 2 367 0 60 0 1 1
Manes.06G006300.v6.1 5 0 14 0 0 5 0 6 0 0 20 0 0 0 0 0 0 0 0 0 5 0 11 0 0 9 0 0 0 0 2 0 3 0 0 6 0 0 3 0 4 0 0 1 0 3 0 0 0 0 3 0 6 0 0 2 2 2 1 0 1 0 3 0 0 6 0 4 0 0 14 0 6 0 0 7 0 1 0 0 13 0 0 0 0 38 0 1 0 0 0 0 3 1 0 0 9 0 7 0 0 8 0 7 0 0 30 0 0 0 1 3 0 2 0 0 0 0 0 0 0 2 0 0 2 0 1 0 0 0 0 0 0 2 0 0 0 0 0 0 0 4 1 5 0 0 0 0 10 0 0 9 0 9 0 0 35 0 2 0 0 0 0 4 0 0 0 0 0 0 0 2 0 3 0 0 0 0 2 0 0 30 0 2 0 0 6 0 9 0 0 15 0 0 0 0 0 0 0 0 0 0 1 0 1 0 0 1 0 12 0 0 1 0 0 0 0 0 0 0 0 0 0 0 0 0 0 0 0 1 2 0 0 0 3 0 0 12 0 0 0 0 31 0 0 0 0 3 0 0 0 0 24 0 0 0 0 3 0 4 0 0 4 0 3 0 0 6 0 3 0 0 1 0 0 1 0 0 1 0 9 0 0 0 0 0 0 0 0 0 2 0 0 0 2 4 0 0 2 1 1 0 0 1 0 1 0 0 14 0 7 0 0 0 0 0 0 2 0 0 1 0 0 3 3 5 0 0 7 3 1 0 0 0 0 3 0 0 0 0 0 0 0 0 0 1 0 0 0 0 0 0 0 0 0 1 0 0 7 0 7 0 0 0 0 0 0 0 0 0 1 0 0 0 15 0 1 0 0 32 0 10 1 0 13 0 2 0 0 6 0 0 0 0 0 0 3 0 0 1 0 0 0 0 0 0 0 0 0 10 0 5 0 0 5 0 8 0 0 9 0 0 0 0 1 0 0 0 0 0 0 6 0 0 1 0 2 0 0 0 0 0 0 0 0 0 2 0 0 0 0 28 0 0 13 0 2 0 0 5 1 4 0 0 4 0 6 0 0 3 1 0 0 0 0 0 0 0 0 0 5 0 4 0 0 2 0 0 0 0 25 0 8 0 0 2 0 6 0 0 0 0 0 0 0 1 0 0 0 0 72 0 6 0 0 0 0 0 0 0 9 0 5 0 0 5 0 3 0 0 14 0 1 0 0 11 0 26 0 0 21 0 16 0 0 16 0 2 0 0 16 0 11 0 0 14 0 4 0 0 18 0 47 0 2 1 1 2 9 0 0 4 0 2 0 0 26 0 0 1 0 4 0 0 0 0 1 0 8 1 0 1 0 0 0 0 2 0 0 0 2 0 0 10 1 0 0 0 7 0 0 5 0 6 0 0 23 0 0 0 0 38 0 0 0 0 0 0 0 0 0 14 0 0 0 0 0 0 0 0 0 6 0 0 0 0 7 0 0 0 0 2 0 1 1 0 0 0 0 0 0 0 26 0 8 0 0 2 0 5 0 0 4 0 20 0 0 29 0 0 0 0 0 0 30 0 0 0 0 0 0 0 4 0 18 0 0 2 0 4 0 1 0 0 4 0 1 0 0 6 0 0 9 0 0 0 0 0 0 6 0 0 0 0 0 0 0 38 0 0 0 0 3 0 0 0 0 8 0 2 0 0 4 0 1 0 0 0 0 3 0 0 0 0 1 0 0 0
Manes.06G006400.v6.1 0 0 0 0 0 0 0 0 0 0 0 0 0 0 0 0 0 0 0 0 0 0 0 0 0 0 0 0 0 0 0 0 0 0 0 0 0 0 0 0 0 0 0 0 0 0 0 0 0 0 0 0 0 0 0 0 0 0 0 0 0 0 0 0 0 0 0 0 0 0 0 0 0 0 0 0 0 0 0 0 0 0 0 0 0 0 0 0 0 0 0 0 0 0 0 0 0 0 0 0 0 0 0 0 0 0 0 0 0 0 0 0 0 0 0 0 0 0 0 0 0 0 0 0 0 0 0 0 0 0 0 0 0 0 0 0 0 0 0 0 0 0 0 0 0 0 0 0 0 0 0 0 0 0 0 0 0 0 0 0 0 0 0 0 0 0 0 0 0 0 0 0 0 0 0 0 0 0 0 0 0 0 0 0 0 0 0 0 0 0 0 0 0 0 0 0 0 0 0 0 0 0 0 0 0 0 0 0 0 0 0 0 0 0 0 0 0 0 0 0 0 0 0 0 0 0 0 0 0 0 0 0 0 0 0 0 0 0 0 0 0 0 0 0 0 0 0 0 0 0 0 0 0 0 0 0 0 0 0 0 0 0 0 0 0 0 0 0 0 0 0 0 0 0 0 0 0 0 0 0 0 0 0 0 0 0 0 0 0 0 0 0 0 0 0 0 0 0 0 0 0 0 0 0 0 0 0 0 0 0 0 0 0 0 1 0 0 0 0 0 0 0 0 0 0 0 0 0 0 0 0 0 0 0 0 0 0 0 0 0 0 0 0 0 0 0 0 0 0 0 0 0 0 0 0 0 0 0 0 0 0 0 0 0 0 0 0 0 0 0 0 0 0 0 0 0 0 0 0 0 0 0 0 0 0 0 0 0 0 0 0 0 0 0 0 0 0 0 0 0 0 0 0 0 0 0 0 0 0 0 0 0 0 0 0 0 0 0 0 0 0 0 0 0 0 0 0 0 0 0 0 0 0 0 0 0 0 0 0 0 0 4 0 0 0 0 0 0 0 0 0 0 0 0 0 0 0 0 0 0 0 0 0 0 0 0 0 0 0 0 0 0 0 0 0 0 0 0 0 0 0 0 0 0 0 0 0 0 0 0 0 0 0 0 0 0 1 0 0 0 0 0 0 0 0 0 0 0 0 0 0 0 0 0 0 0 0 0 0 0 0 0 0 0 0 0 0 0 0 0 0 0 0 0 0 0 0 0 0 0 0 0 0 0 0 0 0 0 0 0 0 0 0 0 0 0 0 0 0 0 0 0 0 0 0 0 0 0 0 0 0 0 0 0 0 0 0 0 0 0 0 0 0 0 0 0 0 0 0 0 0 0 0 0 0 0 0 0 0 0 0 0 0 0 0 0 0 0 0 0 0 0 0 0 0 0 0 0 0 0 0 0 0 0 0 0 0 0 0 0 0 0 0 0 0 0 0 0 0 0 0 0 0 0 0 0 0 0 0 0 0 0 1 0 0 0 0 0 0 0 0 0 0 0 0 0 0 0 0 0 0 0 0 0 0 0 0 0 0 0 0 0 0 0 0 0 0 0 0 0 0 0 0 0 0 0 0 0 0 0 0 0 0 0 0 0 0 0 0 0 0 0 0 0 0 0 0 0 0 0 0 0 0 0 0 0 0 0 0 0 0 0 0 0 0 0 0 0 0 0 0 0 0 0 0 0 0 0 0 0 0 0 0 0 0 0 0 0
Manes.06G006500.v6.1 0 0 0 0 1 0 1 4 13 2 0 2 1 0 1 0 1 1 0 0 0 3 0 0 0 1 2 0 2 0 1 1 8 5 0 0 0 0 3 1 2 10 1 0 0 0 2 5 0 1 2 63 3 5 0 1 5 3 4 0 0 3 1 0 0 0 2 0 2 5 0 11 1 0 4 0 56 9 2 4 0 8 0 2 0 2 1 2 0 3 0 4 1 3 0 0 0 9 0 0 6 2 5 6 0 30 2 30 6 7 3 0 57 3 2 1 1 1 2 0 0 0 4 0 3 0 1 3 0 14 2 0 2 1 0 2 0 20 10 6 11 7 9 8 1 0 3 48 17 0 13 0 14 5 20 15 2 89 10 12 9 0 6 0 2 3 0 5 0 1 0 0 2 2 0 4 0 4 7 0 0 2 33 3 2 1 1 2 1 8 0 6 0 3 10 13 13 3 10 3 28 1 0 15 2 3 19 2 20 17 5 16 1 7 4 0 0 1 9 6 5 2 0 4 13 21 0 0 0 9 6 14 1 19 10 0 2 5 3 15 0 0 25 3 3 4 0 9 2 2 3 0 16 9 38 1 0 2 2 1 1 1 1 4 15 0 3 1 7 8 0 2 0 12 13 0 0 0 2 8 16 10 1 4 23 10 2 15 1 93 3 8 24 15 47 6 4 3 3 16 9 15 0 9 72 12 8 0 1 19 6 14 1 7 4 2 0 1 19 11 15 0 0 10 16 17 1 0 13 10 3 14 0 7 9 5 5 3 2 6 8 2 2 0 10 4 5 3 6 15 1 14 14 3 64 9 10 15 9 12 6 2 1 1 8 9 3 2 1 13 3 6 9 2 0 13 1 17 0 0 19 5 45 47 10 161 7 8 1 10 4 0 0 3 63 0 6 0 1 0 20 0 10 1 1 25 5 22 82 2 3 10 1 13 1 20 4 1 4 1 17 8 3 1 15 67 51 7 15 11 30 22 13 2 12 68 16 11 19 0 32 22 2 0 6 116 7 23 0 12 83 19 12 0 2 78 11 22 2 11 13 19 6 2 6 31 6 18 2 7 3 33 3 1 9 0 23 0 5 3 3 7 1 1 1 3 0 7 1 7 0 0 0 6 15 11 29 6 12 13 2 10 52 3 37 2 20 13 3 1 21 4 6 5 0 1 6 2 1 3 0 1 1 0 1 2 28 9 9 37 1 15 7 6 0 0 3 1 16 18 0 11 7 7 16 0 19 0 2 1 1 28 2 23 0 0 133 20 2 0 4 12 19 13 8 10 3 3 10 2 0 0 0 1 6 5 1 1 0 6 2 0 0 0 0 0 0 0 10 3 1 0 0 0 4 13 0 4 1 1 1 1 21 39 3 0 0 6 0 4 7 0 4 3 1 1 1 0 9 16 9 0 2 44 3 2 0 0 0 0 0 1 5 2 2 0 0 2 0 1 1 0 1 1 0 0 0 0 0 10 1 3 7 1 4 1 12 0 2 6 0 5 4 3 17 3 0 4 6 1 3 0 2 6 6 8 1 12 5 1 0 0 2 42 5 0 0 6 0 9 0 0 3 13 3 1 2 0 1 3 2 1 3 6 3 4 6 0 22 8 9 31 2 5 8 0 3 0 20 5 0 1 0 36 2 14 2 7 11 19 1 0 5 2 0 1 0 6 20 1 5 0 2 1 3 0 0 2 3 1 3 2 3 7 1 4 13 1
Manes.06G006600.v6.1 0 1 3 21 8 0 10 33 10 0 0 3 32 3 12 0 21 11 11 1 0 22 2 17 4 1 14 23 11 1 1 36 26 36 3 0 16 4 3 5 1 37 8 22 0 3 29 15 3 9 1 40 1 11 0 2 4 9 11 2 0 61 12 0 1 0 6 8 5 0 0 91 1 1 1 4 65 39 2 2 0 48 5 22 0 1 6 3 18 6 0 52 26 15 0 9 1 59 3 16 19 0 21 6 0 35 1 16 5 0 4 0 25 1 0 3 1 17 15 2 0 0 17 1 17 3 1 37 2 41 2 0 11 17 10 4 1 59 47 21 27 1 43 11 2 0 0 46 9 1 10 0 43 17 45 74 0 62 6 43 13 0 32 5 2 7 0 13 0 1 1 1 20 3 0 12 1 22 16 0 0 1 138 55 10 3 1 30 0 36 3 1 1 34 29 35 36 2 20 26 44 3 1 16 4 30 7 2 3 1 0 5 5 41 41 17 0 2 23 43 17 4 1 31 93 14 3 0 4 57 34 36 3 18 27 9 2 4 2 57 3 0 10 2 12 6 4 2 9 52 5 9 3 14 14 2 0 0 23 17 4 1 1 1 1 0 0 0 22 46 5 0 0 4 2 0 0 0 11 62 84 77 3 19 36 39 24 19 13 340 43 21 46 31 129 30 2 18 3 46 27 25 0 7 85 43 24 3 2 23 31 8 9 27 41 36 16 2 12 66 28 1 0 18 67 74 2 4 6 18 15 7 2 6 27 14 17 7 0 5 3 1 3 1 35 7 15 4 7 29 7 45 11 1 98 68 16 41 5 50 40 18 3 1 22 27 37 17 0 60 13 31 17 5 3 38 92 60 1 0 21 188 149 28 1 67 15 8 4 2 21 0 13 0 31 1 18 23 3 0 79 17 18 7 15 73 26 47 86 3 14 21 20 29 1 15 11 1 1 1 56 62 6 10 18 78 40 33 15 26 162 104 70 4 4 93 42 42 11 3 125 81 19 7 8 177 14 24 0 12 102 20 19 0 0 116 33 65 2 36 75 53 29 5 12 60 52 20 0 46 0 91 46 25 60 0 84 2 33 1 2 23 5 8 0 10 1 24 3 7 0 8 10 15 33 1 16 3 8 11 7 26 148 11 52 0 15 22 26 2 1 12 9 25 0 5 64 43 20 19 1 13 53 9 4 3 39 30 21 13 0 22 3 13 3 0 22 2 11 20 0 8 11 24 16 1 41 3 11 5 0 54 18 42 0 0 256 70 6 3 1 13 12 9 5 30 3 26 31 12 0 1 0 29 5 32 3 2 3 15 5 0 3 12 1 0 0 3 66 12 1 0 9 37 10 69 2 29 40 12 3 0 30 20 4 0 1 39 6 13 16 0 26 32 21 5 1 0 6 20 27 0 28 52 18 4 1 1 0 7 0 1 24 20 7 1 0 37 1 8 1 2 32 5 3 0 0 8 13 29 0 0 66 53 35 2 8 0 0 14 0 7 0 6 62 7 2 16 4 54 6 13 1 12 2 20 10 4 35 25 1 9 2 38 11 4 0 22 0 69 0 3 2 13 2 7 0 0 26 5 40 19 40 79 35 11 27 0 140 14 21 35 0 8 20 11 11 0 11 14 15 2 1 80 10 41 5 1 32 73 0 0 2 0 0 1 1 0 66 13 6 3 3 20 48 0 1 0 28 8 2 11 0 10 0 2 20 43
Manes.06G006700.v6.1 69 28 78 41 33 45 68 803 13 7 79 94 748 20 25 37 51 26 18 22 25 84 61 74 21 171 31 1981 28 12 45 72 62 21 9 40 33 2231 152 77 60 120 53 12 20 26 97 985 24 22 100 189 65 41 22 52 42 91 23 9 59 149 919 3 14 40 101 1686 26 16 42 132 536 32 9 71 186 5771 15 15 96 81 1303 25 17 52 110 1241 44 40 46 68 91 80 8 29 133 211 106 56 0 53 44 91 1 6 87 137 2207 8 2 44 167 190 0 8 51 113 164 4 26 86 81 458 28 6 19 113 128 58 18 33 122 407 0 7 40 136 1216 14 20 129 202 90 30 19 51 312 84 2 9 45 90 104 41 95 57 318 1593 57 7 53 177 90 7 25 63 244 1 32 12 55 127 87 45 77 64 84 439 0 23 80 178 740 29 24 35 150 76 68 24 111 34 126 239 61 14 53 55 290 16 12 33 108 38 31 6 67 151 113 7 27 38 179 1676 68 21 43 44 1720 18 9 37 62 108 11 30 16 5 295 30 38 32 30 363 7 10 28 21 40 10 5 98 64 2749 16 6 35 25 95 32 7 60 47 554 35 3 44 102 406 7 7 54 31 379 16 16 54 75 1081 11 1 45 72 395 5 5 4 46 145 1469 47 18 68 104 5983 55 31 75 173 1936 64 43 47 45 4431 4 35 104 109 4218 45 6 62 57 204 46 20 26 71 608 29 21 57 40 1005 20 16 57 104 335 28 20 127 97 262 8 9 37 76 879 33 2 39 139 196 69 25 14 51 897 11 7 17 87 52 29 32 34 54 433 20 12 19 86 646 26 32 53 155 465 40 14 28 97 1212 29 18 56 82 1645 14 33 11 33 140 202 38 12 69 11 1017 203 9 89 225 1461 14 8 65 34 2 20 9 37 32 84 27 7 67 247 4124 17 8 81 151 1993 32 59 60 38 94 25 29 28 47 1576 12 3 43 158 1703 12 20 117 52 39 36 17 20 89 3488 39 22 13 49 118 24 13 30 81 79 14 9 16 92 16 26 7 33 46 47 7 13 35 110 963 49 18 65 58 6535 56 21 36 51 153 6 9 388 56 126 6942 53 14 34 263 477 68 14 47 102 1750 7 2 77 2 4204 7 17 28 83 68 21 25 110 167 69 26 5 24 73 1480 10 24 80 75 183 18 0 72 52 70 19 10 35 154 482 7 16 49 43 176 21 7 27 77 2496 6 4 29 83 3034 20 5 66 53 13 18 13 25 86 74 24 50 62 75 35 6 10 5 100 90 29 5 80 311 154 6 18 44 60 361 22 1 139 101 145 4235 20 17 73 6 145 30 20 75 74 98 31 11 40 56 1987 20 25 93 117 1109 28 29 94 185 1435 20 49 47 125 383 25 67 29 98 958 28 15 32 134 83 18 17 29 70 395 36 23 86 11 4248 23 43 24 83 115 24 8 31 17 1015 24 2 25 54 878 18 41 4 91 11 35 26 61 56 3846 48 7 70 137 6036 16 9 44 153 453 60 16 94 0 3992 36 29 65 26 96 366 32 3 95 81 81 12 8 83 122 104 14 10 31 102 2839 29 9 60 184 102 29 0 116 5 2290 2 22 28 69 59 13 11 42 64 70 42 62 77 177 65 13 32 34 191 96 21 14 62 81 121 12 34 28 143 40 12 11 33 67 476 12 48 50 55 1243 10 34 33 35 8 2 9 32 186 1767 12 6 50 62 105 6 6 132 127 103 9 16 35 114 232 27 16 120
Manes.06G006800.v6.1 3 0 12 0 18 4 3 15 0 2 5 2 9 0 11 1 2 0 3 1 1 4 5 3 3 2 4 0 2 4 0 1 5 1 4 1 6 2 4 3 0 3 10 0 1 0 9 3 11 0 3 13 9 10 2 1 8 10 3 3 0 6 2 0 0 2 3 3 7 0 1 10 4 0 0 4 6 4 2 3 0 15 0 6 0 4 41 7 10 6 1 7 13 0 0 1 6 3 12 4 2 1 0 20 0 1 3 4 3 2 1 1 1 1 0 0 4 9 3 0 1 1 2 1 7 3 0 1 0 4 0 0 14 11 0 2 0 4 1 4 0 1 5 22 5 1 1 4 46 0 8 2 4 13 1 0 2 3 9 5 0 1 6 28 5 0 0 7 0 1 2 2 8 19 5 5 0 8 0 0 1 3 3 21 6 4 4 13 20 3 2 37 0 3 39 20 0 0 6 30 11 7 5 2 8 25 3 2 12 61 7 8 3 9 5 17 0 1 3 4 5 2 0 7 20 9 3 1 2 11 11 0 0 12 13 6 1 3 3 10 1 8 6 7 2 7 2 2 8 3 5 3 0 17 2 1 0 0 8 3 2 2 2 11 9 4 2 1 10 15 4 0 0 12 5 4 4 0 0 11 6 9 5 1 11 4 9 4 0 10 4 6 4 1 10 20 11 13 4 8 11 1 2 2 13 13 2 0 0 12 23 7 3 0 11 11 3 6 0 11 7 2 6 0 14 6 2 6 2 4 1 4 1 0 5 6 4 0 1 7 1 0 0 1 8 18 7 6 0 6 6 3 3 0 9 4 0 0 7 40 8 0 1 0 3 3 15 6 5 6 5 9 7 2 3 1 13 10 0 1 3 33 2 0 7 20 5 3 2 3 9 0 3 0 0 0 14 8 3 0 1 1 7 0 0 8 2 8 2 1 2 27 0 9 5 3 15 1 3 1 4 8 0 4 0 2 1 15 0 0 4 7 19 1 0 1 7 4 2 0 28 5 9 0 0 4 5 1 5 1 9 19 7 2 8 0 3 23 2 2 8 6 8 3 1 9 9 1 4 11 2 5 5 3 5 2 10 0 8 4 4 23 2 3 3 3 0 5 0 2 2 10 28 1 0 4 0 27 4 3 2 0 0 4 5 0 0 2 6 3 9 11 20 7 1 2 9 6 0 1 7 5 16 3 1 0 5 8 0 0 2 13 4 2 3 3 8 26 3 4 2 10 28 4 2 6 21 14 8 0 1 19 13 5 0 3 1 14 1 2 7 9 54 13 2 7 0 10 6 6 4 5 0 7 24 2 4 14 6 1 0 3 18 3 2 4 1 14 11 5 2 0 8 13 16 5 0 11 3 3 0 1 14 5 14 5 3 13 9 4 0 0 13 11 4 4 4 0 3 1 0 10 14 2 5 5 3 0 1 3 0 1 37 1 3 2 0 20 0 4 1 0 9 3 4 10 5 24 6 4 0 0 12 4 1 1 0 1 0 2 2 9 6 13 4 18 3 1 27 16 1 6 0 7 29 8 1 0 14 3 11 1 3 13 26 5 0 0 0 0 0 0 5 16 22 0 3 4 6 18 3 1 0 1 13 0 2 0 2 18 12 1 0 2 4 1 19 0 0 17 6 3 1 13 0 4 3 4 6 5 16 5 3 7 0 7 0 2 6 5 0 3 1 31 9 3 0 0 6 22 5 1 1 12 9 10 0 3
Manes.06G006900.v6.1 12 2 7 4 15 8 10 9 6 5 19 13 19 0 43 4 9 15 4 22 1 2 8 0 2 6 3 11 3 10 14 6 7 2 27 23 15 10 6 53 17 34 19 4 8 13 10 8 15 6 11 10 6 2 1 4 4 3 9 8 3 9 7 0 2 7 2 2 2 1 6 5 16 0 1 37 47 46 22 22 5 3 9 3 3 4 33 13 14 7 13 5 29 4 0 24 5 14 14 33 35 3 3 4 0 18 34 13 28 3 12 4 9 11 0 1 3 8 7 0 26 8 6 2 7 9 1 5 2 16 8 6 9 7 0 5 7 4 33 2 14 31 8 13 7 22 3 9 4 0 0 26 4 3 3 8 14 5 7 5 9 5 12 8 3 5 10 39 0 17 14 2 7 12 7 32 1 11 11 0 7 15 18 9 2 4 10 4 4 16 22 27 17 32 38 30 23 23 4 23 0 2 23 3 8 5 3 12 11 48 3 12 38 9 18 12 13 5 0 8 3 1 15 25 1 40 0 39 0 23 26 15 7 15 22 4 6 13 0 4 3 16 15 4 10 4 7 10 3 14 19 35 11 3 2 6 3 2 5 2 0 1 2 3 7 1 31 38 46 64 17 11 10 17 9 6 34 0 4 14 24 48 17 6 2 19 3 11 11 13 10 9 19 18 39 62 13 87 30 11 25 0 6 20 15 53 21 45 9 50 100 37 69 18 4 8 1 17 7 12 15 4 20 2 6 8 4 8 15 12 20 12 0 13 38 7 24 16 12 20 49 0 28 5 8 3 5 20 13 4 6 15 5 10 7 14 9 2 7 19 19 2 3 25 12 11 16 51 11 5 15 2 6 27 24 16 21 10 17 272 55 109 152 24 148 113 51 21 33 43 31 0 53 3 59 0 20 117 89 8 20 78 1 2 16 4 2 7 0 27 5 7 2 6 87 34 85 6 83 84 29 120 11 63 1 0 2 2 0 25 29 26 38 29 10 8 10 9 2 5 15 2 11 9 6 7 0 2 2 4 4 7 10 14 5 21 4 30 15 20 8 104 7 12 30 23 12 9 97 5 7 7 45 11 6 2 6 2 9 8 11 6 41 11 6 28 0 43 12 13 48 30 13 23 0 23 4 10 5 3 10 5 44 3 26 29 2 10 2 5 13 2 2 14 10 36 9 17 4 11 11 8 8 4 14 18 17 7 0 10 5 7 16 11 13 9 2 1 0 5 18 52 30 15 27 3 12 2 8 15 3 36 6 15 14 9 55 7 3 13 18 11 52 21 58 14 12 6 53 3 16 8 0 9 9 2 18 0 2 1 0 18 13 7 0 14 2 9 7 6 9 7 4 6 0 3 10 15 5 1 10 0 0 12 4 1 8 10 1 4 3 8 19 7 2 14 54 0 58 35 5 19 14 100 7 16 4 0 25 0 0 5 7 13 4 20 37 4 0 7 2 6 1 28 8 14 3 8 31 0 10 3 2 8 5 2 2 0 45 3 4 11 56 6 48 50 5 5 1 8 0 13 0 1 12 19 13 1 0 8 7 2 7 22 21 1 1 10 0 20 0 14 10 22 29 11 7 4 4 5 7 3 0 4 1 0 4 2 2 5 4 0 10 5 8 3 20 0 12 6 4 9 15 37 15 16 1 10 3 7 3 24 4 7 0 7 0 7 8 11 9 18 9 3 5 1 1 17 3 7 5 9 5 3 4 1 10 2
Manes.06G007000.v6.1 29 12 33 61 483 13 59 4 48 60 9 23 35 32 144 4 50 73 29 100 3 4 13 22 51 5 65 22 11 52 31 9 29 36 149 31 63 7 20 151 10 42 14 6 29 9 75 15 108 221 17 105 9 101 40 6 36 17 19 83 6 55 19 2 15 10 19 10 20 17 14 52 45 5 65 48 127 34 100 244 5 33 16 140 22 22 33 30 120 65 11 82 49 11 1 45 7 46 17 279 666 3 13 8 2 232 4 27 22 89 315 1 18 2 1 4 2 99 18 7 80 10 115 1 61 107 1 18 1 50 16 4 74 27 0 38 30 83 93 62 106 81 51 62 26 66 4 23 21 1 5 103 62 90 34 53 23 47 25 147 115 9 29 39 27 14 14 71 1 98 95 6 14 29 8 101 3 48 9 0 10 62 76 29 112 34 42 59 69 174 290 78 5 47 87 89 355 35 41 52 30 76 28 11 18 90 88 3 7 64 1 8 17 39 18 146 90 6 1 15 36 22 8 23 4 88 2 7 0 30 102 30 11 45 50 21 49 15 9 23 73 174 15 19 10 8 29 2 5 12 191 341 27 34 10 44 2 2 36 11 24 56 6 9 6 11 93 23 44 43 53 80 8 24 13 15 115 1 9 58 27 344 25 4 13 45 20 118 19 63 18 92 102 19 63 16 70 404 13 8 25 28 41 9 11 63 28 257 2 51 69 192 281 10 15 20 70 67 7 34 51 50 94 5 4 8 14 27 4 35 12 89 1 6 67 16 88 27 0 16 3 2 23 3 54 2 97 106 6 22 12 311 125 10 19 19 48 106 4 56 89 17 5 50 13 8 71 88 3 14 18 35 89 80 31 14 36 94 35 25 172 98 36 198 10 65 36 78 96 12 14 1 40 26 59 8 27 53 663 9 10 7 16 19 5 29 20 125 20 9 3 12 35 88 3 3 23 32 25 12 30 13 24 126 4 4 2 1 2 16 87 12 354 138 14 50 27 133 38 11 83 34 130 79 3 43 2 52 14 4 89 56 436 235 6 85 7 294 159 31 146 325 89 220 6 15 35 83 109 6 21 70 74 142 140 2 20 7 102 116 25 43 15 170 133 16 3 51 11 22 8 12 26 362 18 30 18 9 27 55 4 2 80 23 207 12 6 17 24 47 38 8 16 306 137 14 64 57 52 297 3 15 5 68 96 4 289 19 12 100 15 26 18 115 172 40 28 5 20 65 1 54 41 74 104 7 15 6 39 153 2 46 12 111 45 11 367 26 100 107 16 26 87 107 273 28 19 22 67 72 166 12 1 21 90 65 24 3 10 8 37 47 25 23 31 208 2 23 4 80 31 8 7 5 33 47 2 7 9 13 29 1 9 65 13 11 6 33 26 168 86 14 46 15 88 380 9 0 68 207 163 13 11 40 31 130 6 1 23 17 0 36 31 41 93 140 0 22 8 46 15 33 21 30 52 119 2 47 49 25 23 10 10 33 10 16 4 0 16 61 54 16 17 34 23 91 12 11 11 7 48 69 5 5 13 26 21 9 65 21 48 74 8 34 27 9 1 9 0 19 1 55 9 38 12 6 48 16 11 6 69 25 8 15 6 7 34 0 9 23 28 11 3 28 9 53 223 4 113 44 7 68 3 33 5 62 13 7 32 11 12 28 3 20 0 29 18 3 24 10 83 67 15 11 17 3 6 65 9 22 10 124 6 31 3 13 18 21
Manes.06G007100.v6.1 171 19 1364 60 7 143 33 431 14 8 207 33 693 8 18 334 97 136 28 6 309 43 1060 48 47 103 74 209 16 35 81 80 782 48 21 255 189 261 58 37 199 85 992 6 20 131 203 233 21 15 176 81 758 57 8 82 92 958 35 14 17 50 316 9 14 106 298 675 265 149 156 237 237 8 16 170 65 313 8 20 279 44 255 76 12 138 304 203 95 13 136 189 1210 90 2 23 236 21 959 83 3 233 50 660 1 9 421 105 490 5 19 232 63 126 5 13 268 419 1248 25 155 398 254 149 171 19 124 28 42 6 6 67 143 954 1 7 62 73 760 35 7 386 64 2026 16 11 114 79 1783 2 6 267 81 1414 8 35 709 71 977 32 2 271 94 1251 16 11 138 49 4 20 2 194 53 1984 54 8 146 416 911 1 14 171 28 721 19 51 153 161 836 38 43 1489 46 157 3458 43 18 80 178 1695 38 9 497 231 1106 47 11 163 205 6223 27 41 77 114 531 1112 156 179 42 942 26 9 102 169 2014 21 37 63 7 2025 50 48 143 50 1240 38 16 528 60 1395 17 45 795 85 942 65 6 232 118 1186 14 17 568 460 2312 90 6 127 28 1341 9 10 293 252 1597 78 72 236 73 1534 42 22 511 121 1216 63 19 4 58 207 1386 33 34 205 122 1364 103 42 547 122 444 70 43 151 155 1294 13 57 500 88 1209 74 28 147 107 1595 129 58 284 275 1950 110 131 152 144 658 169 16 119 167 856 81 104 124 125 1593 30 47 311 161 667 85 4 162 232 1267 155 63 46 82 676 13 23 125 91 1875 45 335 146 130 568 40 40 172 51 1805 51 38 713 384 1979 57 41 206 92 1083 127 45 222 88 958 74 46 10 139 73 1653 49 17 329 63 1452 69 22 252 188 393 44 105 263 75 17 65 2 97 18 1538 611 47 85 103 1344 34 21 66 43 803 11 1 477 166 1786 28 35 179 110 2141 6 117 124 127 1468 20 181 201 181 1503 119 53 190 90 1941 93 140 168 156 2093 6 11 111 59 129 23 32 392 206 750 56 24 179 156 2637 3 23 704 91 1266 90 33 311 60 846 87 37 354 154 2202 17 62 1181 233 23 822 29 9 132 70 10 64 12 564 377 303 18 11 33 2 610 13 18 1256 468 1885 104 59 306 98 1782 47 7 21 24 95 39 9 254 10 1021 22 6 903 190 1399 32 40 99 151 1890 18 7 266 453 1964 42 285 111 61 757 22 6 179 135 826 56 40 277 302 2188 35 35 204 458 1843 177 27 548 107 1556 65 16 62 111 1519 59 0 181 78 781 23 34 281 79 2752 55 12 46 156 174 294 29 17 77 13 965 33 8 245 124 263 5 5 129 98 355 21 49 16 12 672 49 7 125 135 652 25 4 92 88 762 12 99 60 47 1757 169 17 69 83 825 20 6 117 138 578 45 33 151 6 346 20 21 604 428 243 23 8 10 9 49 17 5 196 173 941 11 52 12 106 18 689 15 227 143 499 35 14 74 276 330 7 3 141 126 1334 5 13 17 2 291 25 20 314 269 104 2753 92 17 76 171 1797 24 16 126 32 1976 64 34 510 306 1061 58 84 146 124 1634 17 7 48 6 250 11 109 97 167 1125 129 16 332 264 654 76 50 146 26 1136 32 41 102 35 2832 94 7 482 160 2822 374 117 153 249 1879 37 63 53 46 82 78 25 553 320 424 7 23 82 157 8 37 19 337 59 694 18 154 316 132 1424 5 9 273 95 1516 12 38 349 213 1409 104 9 61
Manes.06G007200.v6.1 11 1 25 2 0 46 20 15 0 1 82 23 21 0 4 40 17 2 0 4 8 2 9 132 1 11 14 3 0 6 20 18 19 3 5 36 14 23 2 6 14 20 19 0 3 47 19 11 0 1 31 11 19 1 0 53 29 23 8 2 4 29 15 1 2 9 6 13 36 2 26 17 2 0 0 58 21 8 0 0 11 10 6 0 0 16 8 9 0 0 15 11 26 4 0 0 49 12 39 2 0 49 13 12 0 5 33 13 14 0 0 13 9 8 2 1 41 16 19 0 5 32 11 5 3 0 14 9 0 0 2 35 7 13 0 0 20 15 9 2 3 107 8 32 0 0 15 11 13 0 1 14 13 40 1 3 45 4 11 2 0 50 8 32 0 0 32 5 0 1 0 40 7 25 2 0 34 10 23 0 5 29 39 14 3 2 28 10 3 3 0 24 25 12 47 0 0 72 8 14 2 1 43 12 3 0 0 11 15 12 0 0 85 6 22 6 14 57 6 18 4 6 54 20 36 6 0 17 3 54 18 0 99 0 15 0 2 21 1 10 1 0 28 5 39 17 0 13 4 20 7 0 21 5 32 155 3 19 2 25 0 3 10 2 12 0 0 23 15 39 1 0 12 1 17 6 1 0 27 4 37 3 3 123 11 11 2 1 90 7 16 0 1 70 12 28 1 6 33 6 30 2 0 42 2 20 13 2 41 22 22 10 6 83 4 33 6 1 50 4 3 3 6 70 20 34 1 4 17 11 14 1 1 55 8 27 7 2 21 10 15 1 0 11 5 11 0 6 32 9 16 5 2 77 5 14 0 3 18 15 18 0 6 66 9 24 6 0 74 7 26 4 6 3 49 33 33 4 8 53 6 33 42 2 151 36 5 1 3 41 3 1 4 0 107 0 16 19 3 11 31 12 1 7 96 18 14 1 0 44 2 17 0 3 15 11 23 0 12 26 15 46 0 1 54 10 21 2 4 36 2 33 0 0 114 7 18 0 1 150 17 1 0 0 35 8 11 1 0 137 7 21 0 7 40 7 10 6 2 61 16 15 3 0 121 2 24 3 2 32 42 17 35 3 0 18 10 0 5 1 17 12 6 0 0 19 0 29 0 2 39 2 15 6 2 39 16 15 0 0 32 5 18 0 1 53 39 18 0 0 38 24 15 3 10 41 35 14 5 0 57 11 22 0 6 65 33 37 0 0 31 18 20 1 1 30 7 22 3 1 13 6 14 0 4 38 5 18 0 2 4 17 17 0 0 47 60 13 0 4 33 50 56 1 0 19 29 12 12 0 0 24 0 16 0 0 23 3 5 5 1 32 8 13 5 5 16 14 14 1 0 24 15 34 0 3 40 0 8 0 39 9 3 30 1 2 14 11 11 0 0 18 13 14 3 2 25 0 4 0 5 24 11 6 4 5 7 1 11 11 1 33 6 21 0 6 27 29 0 33 1 29 14 17 0 0 13 16 30 3 0 20 6 23 0 0 7 1 2 0 0 10 36 9 30 2 6 88 4 27 1 4 28 13 42 5 5 22 3 31 1 0 54 25 30 1 0 171 2 13 0 1 35 9 18 7 0 28 6 1 19 0 53 25 22 0 1 9 7 23 2 0 40 14 16 8 1 27 12 21 1 0 28 15 2 4 4 50 7 14 0 3 42 2 0 3 3 17 12 16 0 10 32 3 13 0 1 19 7 25 1 0 80 6 12 1 3 13
Manes.06G007300.v6.1 57 5 57 3 2 93 4 96 0 0 185 3 54 1 0 159 3 10 1 1 27 0 87 4 1 70 1 10 0 1 63 1 55 0 0 69 6 91 36 0 75 2 41 1 1 175 1 49 1 0 183 3 66 1 0 29 2 77 17 5 54 0 80 3 0 236 0 26 1 7 99 2 115 3 1 60 1 26 0 1 94 3 64 1 2 192 1 68 1 0 72 1 156 11 0 7 254 0 78 1 0 184 1 68 0 5 195 2 74 0 3 188 1 55 0 1 166 1 105 1 0 108 0 61 11 1 70 0 18 0 0 39 4 99 0 1 12 2 66 1 0 95 2 28 0 1 58 0 30 0 0 86 0 31 0 1 71 2 76 1 0 106 0 73 1 0 13 0 0 0 0 72 0 60 1 0 36 1 90 0 1 139 0 182 1 2 77 0 39 0 0 45 18 0 54 0 1 12 3 209 0 0 43 1 10 0 0 10 0 34 1 1 5 2 38 3 0 41 5 121 0 1 1 0 239 1 5 2 0 257 0 0 26 0 127 0 0 23 1 41 0 0 95 0 69 2 1 42 0 70 0 1 12 2 93 0 1 19 2 96 3 0 35 1 71 0 0 108 0 75 0 0 7 2 53 0 0 0 6 3 58 1 3 50 2 46 5 4 22 2 58 1 2 6 1 58 0 11 29 1 68 1 0 30 1 34 0 0 140 2 28 2 0 4 1 202 1 1 2 0 7 2 0 55 0 120 1 0 41 10 17 1 0 23 4 80 9 4 39 0 77 1 0 18 2 55 1 1 20 2 54 0 0 32 2 70 0 1 66 2 39 2 1 48 2 128 1 0 39 2 187 0 6 1 59 1 90 1 0 110 3 73 1 0 87 0 33 0 0 72 0 1 0 0 10 0 133 1 0 10 0 18 2 2 2 0 35 0 1 107 0 44 0 0 84 0 73 0 1 50 1 173 0 7 137 0 63 0 1 10 3 61 0 0 9 1 80 2 3 42 0 0 0 3 19 0 29 1 4 108 0 7 0 0 94 1 27 0 0 20 1 18 0 1 17 0 49 1 1 155 36 1 55 0 0 131 0 16 2 0 33 1 50 0 0 10 0 57 1 0 75 7 60 0 0 46 0 36 0 1 0 0 37 0 0 57 0 112 0 0 109 0 53 0 0 27 0 102 1 0 76 0 182 0 0 13 1 41 1 0 57 5 35 2 1 48 1 11 0 1 175 0 20 1 0 186 1 129 1 0 16 0 74 3 0 104 3 133 2 1 94 0 270 0 0 1 38 8 53 4 0 107 1 73 3 0 135 0 107 0 1 68 2 160 10 2 15 1 33 1 0 48 1 31 1 0 93 1 134 1 40 42 1 169 2 6 131 1 111 0 1 87 0 131 1 0 62 0 56 1 3 191 0 4 0 2 7 1 13 6 0 44 6 97 0 0 2 6 4 2 2 193 1 209 1 0 258 1 58 0 3 60 1 102 3 1 7 0 26 2 3 0 47 1 77 3 0 62 1 242 1 0 86 0 33 0 0 88 0 104 0 0 181 1 52 1 0 2 0 10 0 0 184 0 69 0 0 92 4 107 0 1 21 1 93 1 1 65 0 34 1 0 70 0 179 0 0 51 1 57 0 0 61 0 66 0 0 62 1 29 0 1 145 0 2 0 1 75 0 94 0 0 44 0 137 2 0 34 1 200 1 2 39 0 112 0 1 0
Manes.06G007400.v6.1 70 20 587 40 73 36 28 151 28 197 133 33 84 40 38 61 86 32 29 209 18 17 223 49 83 67 80 11 22 1955 30 35 152 33 169 52 84 76 75 293 35 111 256 5 392 32 44 67 55 25 63 102 392 97 53 16 232 324 23 281 38 36 134 5 269 15 46 98 79 391 25 195 174 5 10 27 78 104 7 216 51 79 65 48 354 165 85 93 45 31 31 107 259 94 4 35 244 110 770 238 39 254 130 762 1 40 362 44 75 11 179 84 8 84 1 22 44 115 140 78 1628 121 185 69 191 271 16 21 7 13 149 2 111 200 5 10 18 76 83 43 3 45 31 808 76 253 7 46 627 4 13 54 85 570 56 19 379 24 211 30 27 11 50 451 21 28 4 82 5 60 11 34 30 672 141 43 2 164 145 1 543 132 44 304 34 356 23 45 230 65 285 910 11 143 686 48 25 9 266 409 53 239 27 186 226 74 38 8 95 1153 32 70 8 122 179 1042 1805 17 14 171 111 954 4 87 223 16 12 5 10 660 231 48 6 81 191 75 1333 88 137 342 22 303 332 115 135 72 150 44 98 221 47 446 84 118 329 42 2 11 43 254 11 339 34 168 217 31 245 78 161 160 180 325 107 69 182 179 620 0 11 196 250 24 47 27 111 94 42 52 81 84 253 33 17 10 72 380 15 164 33 72 274 26 202 14 107 175 66 1442 73 126 233 43 1865 10 86 317 70 35 7 41 109 46 1424 17 89 425 20 334 93 86 54 66 0 2 84 301 101 757 8 161 138 13 1398 0 64 327 39 1843 8 215 150 51 86 12 65 308 53 59 257 83 361 55 80 12 173 184 24 514 16 43 276 106 229 541 82 7 238 16 528 143 25 286 88 21 72 43 40 68 2545 110 381 6 90 6 4 9 385 1909 496 22 81 104 29 90 6 43 47 8 39 46 51 739 22 1090 78 268 366 19 2566 104 99 413 13 1283 138 75 230 137 82 12 57 369 84 394 3 77 231 8 21 14 118 129 290 537 9 96 273 34 8 19 134 1418 6 669 228 32 236 24 662 7 85 59 258 546 16 166 380 45 1821 207 42 66 214 29 22 48 276 11 91 383 39 99 218 12 270 2 2 70 23 47 544 196 587 64 149 59 9 215 33 4 1 4 19 2 271 88 18 250 12 48 332 59 599 32 1430 6 109 282 13 105 55 69 300 9 345 7 58 126 17 43 56 69 79 12 521 15 205 303 0 28 78 143 531 42 30 170 119 289 14 164 17 70 575 43 32 41 16 139 5 105 63 91 1098 24 48 92 20 38 79 19 106 47 6 261 14 84 194 19 192 5 49 38 136 149 79 835 8 62 140 53 50 26 73 90 7 5 60 24 206 7 27 17 33 359 147 179 21 98 299 12 22 86 59 150 15 691 175 1 131 21 54 354 232 15 22 65 20 1 24 16 1 99 73 181 20 871 5 43 7 159 101 81 67 125 18 538 105 36 53 3 98 32 29 176 16 18 3 3 73 23 99 33 149 112 333 86 1031 43 14 375 39 214 77 83 481 62 651 119 249 223 34 348 14 138 655 21 28 8 0 49 7 154 24 116 389 98 215 23 85 201 84 152 11 67 193 12 24 11 32 479 94 13 101 50 211 185 158 24 71 300 145 737 14 22 43 92 14 165 151 36 8 1257 24 56 2 65 546 116 62 190 41 1774 72 109 361 21 591 62 52 427 5 105 23 103 164 20 32 29
Manes.06G007500.v6.1 1 0 9 1 0 0 3 1 0 1 2 2 3 0 4 1 2 0 2 0 0 0 0 0 0 0 0 0 1 0 0 0 0 1 0 0 4 0 1 1 1 7 0 2 0 0 1 1 5 0 0 0 0 2 0 0 1 0 3 2 0 0 0 0 4 0 2 0 1 0 0 0 0 0 0 0 0 5 0 2 1 2 0 1 0 3 0 3 2 2 2 0 0 0 0 0 7 0 2 1 0 2 0 1 0 5 0 0 0 1 7 0 0 0 0 0 0 0 1 0 1 1 0 0 3 2 0 0 0 0 0 0 0 0 0 1 0 0 0 1 0 1 0 0 0 1 0 0 1 0 0 0 0 1 0 1 2 1 1 2 0 0 0 0 0 0 0 0 0 3 2 0 1 1 0 2 0 0 0 0 6 0 0 2 2 1 0 2 0 0 3 0 1 0 4 1 1 1 0 2 2 2 0 4 0 2 1 0 5 1 0 2 0 0 1 5 0 0 0 1 3 4 0 0 0 0 0 0 0 4 1 0 1 0 0 0 1 0 2 0 2 1 1 1 4 0 0 0 0 0 0 1 0 1 0 0 0 2 0 1 1 0 0 0 0 0 0 0 2 0 0 3 1 0 0 0 2 0 0 1 0 0 2 1 0 2 0 2 0 0 0 2 0 0 3 0 0 0 2 4 0 0 0 0 0 1 2 2 0 0 0 1 1 1 0 2 0 3 0 0 1 0 0 2 0 1 0 0 1 0 0 0 0 1 0 0 0 7 0 0 0 0 0 0 0 0 3 5 0 1 0 1 2 0 0 0 0 0 1 1 0 0 0 0 1 2 0 1 0 0 1 1 3 2 0 2 3 1 3 3 0 2 0 3 0 0 1 1 4 0 0 0 0 0 0 2 1 2 2 0 0 1 1 0 0 2 1 0 0 0 1 2 5 4 0 0 0 0 1 0 0 3 0 2 2 0 0 0 0 0 0 0 4 0 0 1 3 0 0 0 2 0 1 1 2 4 2 3 0 2 0 1 1 3 0 0 3 2 3 2 0 1 0 1 0 0 0 0 0 0 1 0 1 0 1 0 1 0 0 2 0 2 0 0 7 3 0 1 0 0 3 0 7 1 2 0 1 1 0 0 0 0 0 0 0 0 2 0 3 3 2 0 2 0 2 0 0 1 0 0 0 0 1 4 0 1 1 1 0 0 0 3 0 0 0 0 0 2 0 1 0 0 2 0 0 2 2 1 0 2 0 0 0 0 1 0 0 0 0 3 0 1 6 0 3 2 0 0 0 0 2 0 0 2 1 0 1 8 1 2 0 0 1 0 0 0 0 0 2 4 1 0 1 2 12 2 0 0 0 4 0 0 3 0 3 0 0 1 1 1 0 1 0 6 2 3 0 0 0 0 0 6 7 3 0 1 0 0 2 0 0 0 3 2 4 3 0 0 0 0 1 0 2 1 0 5 1 1 0 8 3 0 1 0 0 0 0 0 4 0 0 1 1 0 6 0 8 0 2 0 0 1 1 3 0 0 0 1 0 1 6 0 0 1 1 0 0 0 0 0 0 0 0 0 2 0 0 0 0 2 0 0 0 1 0 0 0 0 5 5 3 0 0 0 1 0 2 2 6 2 1 10 0 0 0 0 0 5 2 0 6 0 0 0 0 1 6 1 0 0 0 3 0 4 2 7 2 0 2 5 9 4 0 1 5 10 0 3
Manes.06G007600.v6.1 5 1 14 9 3 5 3 32 1 4 2 1 13 0 1 22 7 1 3 1 21 6 16 2 0 1 9 14 2 8 1 6 8 13 0 10 3 19 6 3 14 25 3 1 2 11 13 44 2 1 8 37 4 4 1 11 21 45 13 1 0 10 10 0 1 3 7 45 19 5 13 226 16 0 0 15 15 47 3 0 1 31 18 15 2 4 3 6 6 2 4 17 50 14 0 6 5 40 36 11 1 61 29 44 0 5 16 13 37 0 3 3 5 2 0 2 13 32 27 11 6 6 11 4 7 10 0 4 2 5 4 5 29 28 5 2 8 13 42 21 2 21 4 21 2 5 12 14 42 0 6 34 5 40 5 12 11 9 82 4 0 19 11 26 4 5 2 36 0 4 15 3 9 21 3 2 0 27 8 0 4 13 6 38 16 10 28 7 2 7 3 23 27 25 153 21 3 10 63 44 25 23 36 56 27 47 26 28 24 93 26 18 20 36 149 90 9 17 16 206 21 11 14 15 104 26 3 13 11 90 48 18 39 46 108 32 8 1427 435 1173 1007 663 951 1191 490 412 606 493 817 416 796 586 1101 531 1021 1084 12 476 358 46 502 270 391 1062 324 464 1269 206 334 526 300 418 1141 2248 338 1317 495 3 6 53 161 39 11 24 37 221 2 1 36 28 122 38 40 24 32 213 3 17 65 145 311 74 20 17 46 185 30 25 9 61 125 45 192 64 24 89 39 4 24 37 77 17 23 21 58 105 16 144 44 40 70 23 1 18 51 64 37 22 7 16 55 2 11 21 68 104 97 53 23 71 90 85 33 43 19 98 22 25 218 200 588 168 44 12 24 103 88 42 15 9 136 49 31 4 31 79 45 32 6 63 30 46 10 8 117 23 116 9 17 554 553 0 1033 20 15 3 20 38 6 91 74 348 7 5 30 11 149 13 2 104 15 87 13 23 41 51 160 8 17 30 36 254 5 27 9 78 55 68 35 98 44 584 36 62 14 71 83 16 18 23 12 74 15 12 72 33 60 9 6 33 27 200 9 17 49 64 300 16 14 22 18 206 29 11 88 68 66 15 68 343 35 52 292 26 1 10 124 6 42 14 41 40 23 8 4 7 0 93 6 4 20 24 42 439 136 25 3 11 229 10 4 20 169 154 228 36 2 40 135 1 30 5 32 252 130 34 17 87 5 1 22 13 32 60 222 159 26 132 29 107 11 24 193 43 174 61 34 90 31 7 28 52 52 49 44 17 134 17 72 32 2 37 65 23 0 11 14 26 6 8 60 31 92 3 2 6 17 20 82 6 3 13 0 71 4 0 21 3 9 4 0 91 77 72 3 65 7 2 71 7 2 10 7 28 3 2 8 10 36 0 13 5 10 81 8 2 16 13 11 3 0 10 14 23 34 2 6 0 41 104 54 8 6 71 88 6 0 3 14 1 2 121 106 111 58 20 5 5 4 35 65 26 38 59 10 0 14 16 86 0 0 7 45 32 55 8 4 0 18 20 13 12 54 27 80 30 1 18 2 99 3 3 10 18 78 4 4 19 98 158 2 6 14 34 88 1 0 23 1 72 0 6 23 36 85 17 5 59 10 3 17 17 14 5 42 52 17 45 24 232 25 6 110 19 132 25 5 5 69 201 6 4 29 109 16 16 16 52 125 309 2 21 14 600 4 451 122 15 35 201 113 46 137 122 220 1 1 20 85 86 6 10 27 40 29 22 0 6
Manes.06G007700.v6.1 0 0 0 0 1 0 3 1 1 0 0 0 0 0 0 0 0 0 0 0 0 4 0 3 1 1 0 0 1 0 0 0 0 0 1 0 0 0 0 0 0 3 0 0 0 0 0 1 0 0 0 3 0 1 1 0 1 0 2 2 1 1 0 0 1 0 0 0 0 1 0 1 0 0 0 0 1 0 4 1 0 0 0 1 0 0 2 0 4 2 0 0 0 0 0 1 0 1 0 4 0 1 1 0 0 3 0 2 0 2 2 0 3 0 0 0 0 0 2 0 0 0 1 0 2 0 0 2 0 0 0 0 1 0 0 7 1 1 1 0 0 1 1 0 0 0 1 4 0 0 0 0 2 0 0 3 0 0 0 0 0 0 1 0 0 0 0 0 0 0 1 0 0 0 0 1 0 0 0 0 0 0 1 0 2 2 0 0 0 1 3 0 0 3 0 2 13 0 6 3 2 0 0 2 0 2 2 1 1 0 5 3 1 5 0 0 0 2 0 0 1 1 1 1 0 1 0 1 0 3 3 1 0 6 0 3 0 0 1 0 0 1 1 0 0 0 0 0 1 0 4 0 0 1 2 1 0 1 1 0 3 1 0 1 0 0 5 2 4 2 0 1 0 3 1 0 2 0 2 2 1 11 3 2 6 5 0 2 0 6 0 4 2 3 3 1 9 1 2 3 1 0 2 0 1 1 5 0 0 2 1 9 1 1 0 0 3 0 1 0 1 1 4 1 3 0 1 0 1 1 0 5 0 4 15 0 4 5 0 0 0 0 0 0 6 1 4 2 0 0 0 3 2 0 7 0 1 0 0 4 2 0 7 0 1 0 1 2 1 0 0 2 0 3 1 0 0 5 0 1 1 0 6 0 1 1 0 3 1 0 0 0 0 0 0 0 1 1 1 0 10 3 16 1 0 0 2 13 2 2 0 0 0 2 0 1 0 0 0 0 4 0 9 1 0 2 1 1 0 1 0 1 22 0 0 2 0 26 11 0 8 10 7 2 0 12 0 1 3 0 0 0 22 2 0 5 4 4 1 1 3 6 1 4 0 2 1 1 0 1 2 6 2 5 6 1 3 0 8 2 0 6 0 3 1 0 0 1 3 2 0 1 0 1 1 0 1 0 0 0 2 0 0 0 3 0 1 2 0 0 0 0 0 12 1 0 1 0 1 1 0 0 0 3 0 0 1 4 0 7 0 0 0 2 1 0 0 0 1 0 0 0 0 1 1 0 8 0 1 1 1 9 0 12 0 0 2 0 5 0 0 2 0 5 0 3 0 0 2 2 0 0 0 1 17 2 0 1 0 1 1 0 0 0 0 1 0 1 0 6 2 0 0 0 3 1 0 7 0 3 0 0 2 2 2 1 0 1 1 15 2 0 1 0 5 0 0 0 0 1 6 0 0 1 1 0 0 0 0 2 0 1 3 0 6 0 0 3 0 0 2 0 0 0 5 0 0 0 4 12 0 0 3 0 0 4 1 0 1 0 0 1 0 2 0 2 0 0 3 0 4 0 0 2 0 0 0 0 10 1 10 0 1 2 0 0 0 0 0 1 0 4 0 2 0 1 0 0 0 0 2 0 0 0 2 3 2 0 1 0 4 10 6 0 0 7 2 0 2 0 0 0 0 0 0 8 2 0 0 1 4 9 0 0 0 0 0 0 1 0 0 1 0 5 0 2 0 0 0 0 9 1 0 3 1 4 0 5
Manes.06G007800.v6.1 59 14 55 28 63 39 25 32 14 17 100 49 48 3 102 54 39 20 42 20 30 25 28 57 57 31 32 16 16 34 37 21 19 27 44 36 25 31 40 27 41 34 43 15 52 44 22 22 50 23 44 43 48 42 12 19 23 29 20 25 32 34 73 3 50 42 37 23 23 32 40 69 59 2 5 23 26 47 4 71 40 17 35 29 25 72 79 98 36 46 87 22 50 33 1 56 142 33 37 29 15 60 44 102 2 17 25 48 49 37 12 19 43 34 0 10 87 50 18 18 62 42 32 23 66 8 14 22 5 31 14 13 65 49 1 18 52 46 45 26 34 60 44 42 88 88 28 38 58 1 21 14 56 32 28 62 35 43 53 18 10 39 35 32 16 38 12 45 0 46 16 49 58 61 114 78 52 25 57 0 96 85 67 115 50 73 66 68 25 53 50 84 57 48 47 31 17 28 31 122 29 40 40 45 19 37 30 22 14 22 10 13 29 37 41 68 70 38 13 80 31 42 40 39 32 13 1 10 1 59 51 80 76 19 54 22 58 18 28 27 14 16 52 47 48 25 19 15 25 24 35 46 19 27 56 19 2 18 26 22 33 16 16 23 37 28 44 7 19 33 35 51 22 15 30 23 45 0 22 60 82 25 11 113 35 84 14 25 48 38 46 30 28 47 43 54 7 48 16 49 61 30 37 87 33 26 33 31 40 38 28 40 60 49 27 66 25 26 56 24 26 18 43 92 55 69 16 94 19 29 19 31 0 17 54 36 54 41 21 45 15 8 33 24 16 25 28 44 27 55 26 36 30 26 23 26 11 48 51 24 30 23 19 21 39 42 47 54 55 26 48 25 35 36 41 64 53 42 84 11 20 46 32 42 35 18 25 13 36 22 25 3 51 0 87 2 120 66 27 20 51 24 31 17 45 31 24 34 19 50 30 40 46 36 31 41 18 18 42 30 27 40 9 53 81 43 37 31 26 44 71 87 62 107 68 23 65 39 16 41 62 58 32 22 63 112 50 14 2 154 59 46 43 96 49 33 67 47 82 93 29 6 63 42 126 18 47 32 39 104 55 30 85 25 16 50 69 37 63 17 25 56 31 19 33 8 0 33 15 23 26 33 51 54 66 17 17 17 13 3 10 17 13 7 17 37 31 27 29 28 33 40 22 15 20 21 51 23 11 28 60 44 36 13 56 30 15 36 10 37 27 16 38 34 20 31 18 9 22 26 20 25 34 21 23 40 29 28 19 33 8 45 31 45 54 50 39 48 21 75 13 14 93 25 22 60 44 24 42 38 108 28 0 22 89 19 66 25 58 19 13 13 38 99 53 25 24 48 32 39 18 33 60 28 37 16 59 20 33 19 26 17 30 82 44 31 21 38 33 23 24 50 63 106 21 31 29 2 56 19 27 41 34 15 19 33 58 1 60 18 0 20 28 66 29 41 2 28 4 33 30 19 38 70 60 73 116 68 81 10 40 23 86 40 49 15 58 1 34 44 67 21 29 56 51 118 58 48 64 76 39 67 71 73 56 73 86 40 77 65 84 50 57 115 58 38 3 62 0 28 3 71 27 33 19 42 47 18 63 53 52 94 88 72 50 16 27 41 87 60 24 18 29 40 57 33 30 27 52 34 50 87 26 29 30 42 50 48 42 35 53 56 44 67 2 28 59 27 90 50 17 91 16 44 48 20 119 86 62 57 34 68 63 75 38 76 55 52
Manes.06G007900.v6.1 24 5 59 45 40 38 17 49 35 33 51 24 24 6 31 53 38 16 19 11 57 31 34 71 27 19 23 12 11 45 19 17 28 44 33 54 33 17 10 37 48 76 17 18 27 46 34 27 35 43 43 63 26 61 16 33 39 40 28 36 1 20 23 0 6 17 5 17 53 40 32 65 3 0 9 40 31 30 24 34 16 40 15 52 13 18 17 22 57 45 25 22 25 33 0 52 32 34 38 62 64 36 31 10 1 45 35 65 25 21 56 28 31 8 1 3 98 25 27 27 42 36 24 12 78 52 30 25 0 32 21 17 38 40 28 37 27 36 27 75 42 150 43 62 24 15 42 39 68 1 43 38 32 35 61 65 43 47 34 33 39 49 21 40 38 37 9 22 0 29 23 68 21 37 29 44 21 49 28 0 35 56 117 67 63 51 65 49 6 66 4 33 53 32 154 88 104 68 49 69 94 80 90 91 43 86 129 92 85 102 48 71 86 67 69 86 85 61 7 45 95 61 49 65 170 55 0 33 11 78 183 52 75 24 66 66 84 39 29 55 45 45 127 22 77 56 44 45 40 50 31 20 42 41 89 36 0 33 25 48 71 58 42 58 52 60 58 19 38 29 59 41 35 49 40 53 41 1 23 38 70 51 67 90 42 51 154 114 107 17 23 54 31 54 37 66 22 84 37 64 73 56 21 53 32 31 86 36 30 41 77 60 106 29 30 72 41 69 55 36 41 44 46 87 76 79 40 52 53 42 56 44 0 57 55 109 31 89 38 47 51 9 118 44 25 82 81 123 80 63 25 43 71 48 48 71 29 43 73 21 33 84 19 93 55 71 78 126 40 52 75 86 81 86 64 64 99 79 128 73 59 47 99 96 81 119 37 70 77 41 54 1 75 4 66 9 70 85 55 37 50 55 46 100 96 56 63 57 89 94 38 84 108 132 46 54 94 114 86 47 93 114 28 76 124 90 67 52 56 45 31 73 67 106 37 36 106 56 62 51 19 28 53 57 45 150 28 49 1 94 47 69 42 32 106 51 66 72 67 44 45 49 52 45 95 12 65 62 100 117 39 52 52 50 97 63 25 3 47 74 28 53 13 87 38 15 0 51 41 43 38 59 52 38 45 52 64 48 45 18 54 43 29 28 58 57 51 37 39 65 80 61 68 52 47 63 73 111 39 75 153 56 93 69 52 87 93 49 27 74 32 55 34 30 35 38 39 31 45 69 45 84 48 49 82 59 38 79 36 49 23 45 59 47 15 14 89 66 37 56 36 50 138 85 54 33 26 20 17 40 40 19 1 36 51 73 34 5 11 32 26 23 28 16 23 22 7 14 29 34 25 11 23 12 39 60 16 23 43 29 35 22 30 32 18 1 47 28 39 38 30 44 37 41 24 59 51 0 30 46 52 27 47 47 42 57 10 1 8 20 1 22 21 19 31 16 5 64 0 44 41 31 27 26 22 22 21 35 21 43 7 36 34 37 58 8 31 1 17 45 22 54 15 19 57 40 55 27 6 61 19 72 19 15 12 29 77 77 48 34 50 29 67 63 48 27 2 49 0 29 0 46 33 32 30 48 54 44 17 6 44 66 65 24 43 25 48 36 14 61 33 48 65 29 94 37 27 14 6 41 61 61 24 35 11 62 43 29 27 46 10 50 89 34 1 30 31 26 17 50 29 64 27 37 37 23 19 20 39 33 29 27 31 16 23 32 15 27
Manes.06G008000.v6.1 12 2 1 2 3 9 10 11 1 1 7 9 13 3 7 16 9 2 6 3 15 4 10 8 2 3 10 12 4 4 3 5 6 1 0 14 4 8 5 2 8 8 12 1 1 7 18 13 11 9 15 16 13 4 0 3 8 8 0 2 4 5 8 0 2 15 5 11 6 6 7 10 14 0 0 15 12 28 2 3 7 5 7 0 2 6 6 15 13 3 9 6 9 7 0 5 8 1 11 11 0 3 6 11 0 3 9 8 11 3 8 6 11 8 0 7 3 23 11 1 10 6 5 5 7 0 4 2 2 2 0 17 5 6 1 1 5 9 9 2 5 36 11 15 3 3 10 13 18 0 5 7 3 13 6 9 8 15 31 7 0 15 2 16 0 1 3 4 0 2 1 13 6 12 1 6 6 6 5 0 6 9 4 41 5 3 36 6 15 15 1 11 20 9 40 16 1 47 10 55 12 5 26 6 12 3 6 32 13 47 5 11 22 14 25 13 5 18 3 45 8 7 23 10 15 4 0 16 0 24 22 11 18 10 34 6 2 4 5 9 3 4 24 14 30 6 2 16 14 15 7 2 7 24 31 9 0 5 11 12 7 1 11 6 12 12 8 10 6 20 9 8 7 11 18 1 13 0 4 6 12 10 4 2 11 55 2 1 7 10 17 15 1 1 9 21 0 2 7 4 40 4 1 10 4 8 9 11 19 11 17 9 21 6 8 30 7 2 4 2 13 7 8 9 8 10 3 5 2 7 12 10 0 6 5 4 3 7 1 2 11 0 1 9 9 6 8 8 15 7 13 6 4 10 5 23 5 4 5 11 12 12 4 39 9 16 11 8 16 27 37 8 13 1 10 11 31 16 2 16 3 19 8 1 22 10 18 7 5 6 6 0 5 0 4 0 8 14 3 7 8 21 3 0 4 5 17 6 0 26 5 14 9 9 6 3 12 0 8 6 11 32 3 9 3 5 14 25 6 1 11 15 12 6 9 8 11 5 5 2 15 7 8 2 7 1 3 8 0 4 11 16 5 5 8 5 12 12 6 7 6 25 14 1 11 13 6 3 10 3 5 7 35 3 1 5 5 0 6 1 8 17 11 0 1 4 0 43 4 5 12 7 23 1 5 15 9 13 10 0 8 12 34 10 12 23 7 19 7 7 13 10 16 10 4 19 19 19 0 2 17 15 27 6 8 9 11 29 6 7 12 11 37 3 7 25 9 15 6 6 10 7 13 12 10 16 11 18 8 6 8 9 19 18 1 8 89 37 10 3 21 10 57 16 5 18 7 10 21 4 4 7 0 10 6 2 17 5 8 1 4 0 11 10 1 1 11 5 28 2 2 3 3 14 10 3 4 2 9 3 14 8 16 10 9 2 9 14 10 3 0 7 8 21 5 3 15 0 24 9 6 4 7 12 7 1 2 0 3 0 2 3 7 12 7 7 0 7 0 3 2 12 8 6 6 6 7 11 19 9 1 8 8 11 0 1 5 2 10 11 6 11 4 2 5 8 3 3 10 12 7 2 5 9 9 2 2 2 3 19 25 1 11 13 12 4 0 7 0 10 0 0 4 2 7 2 0 5 4 11 8 4 5 7 4 3 7 9 7 11 10 0 17 2 9 6 12 2 11 9 2 4 7 5 3 18 5 4 7 13 18 8 4 11 0 4 1 2 1 9 1 2 4 17 8 2 3 29 6 12 5 0 3 9 4 13 6 6
Manes.06G008100.v6.1 19 2 117 11 31 11 7 42 4 22 53 15 33 1 29 17 7 4 9 7 8 2 43 5 3 13 18 8 5 55 3 5 19 8 26 7 8 20 13 13 5 10 52 9 23 15 8 18 22 11 11 15 60 12 11 7 11 54 7 8 11 9 16 0 14 13 7 19 22 14 12 20 25 1 0 4 10 19 2 26 11 14 9 15 32 76 6 20 20 21 6 9 24 20 0 11 235 41 129 21 58 124 17 124 1 23 133 10 14 3 27 33 4 23 0 3 11 5 44 21 50 134 15 20 43 13 26 8 7 5 44 1 36 77 4 20 5 19 25 10 13 22 25 98 32 30 6 9 75 0 8 14 8 58 12 1 61 3 32 11 15 11 5 108 17 13 2 33 0 20 7 11 14 105 18 2 6 9 36 0 43 69 5 81 14 16 8 8 72 13 15 107 1 14 197 48 17 1 14 75 16 31 7 11 31 17 16 3 7 57 1 7 2 21 23 45 75 3 3 42 30 25 1 10 56 10 7 1 0 53 31 2 2 0 26 26 46 10 10 49 3 12 84 14 30 17 15 17 11 25 8 22 24 18 52 10 0 12 4 26 4 16 9 37 29 13 17 29 16 34 40 26 31 4 24 41 28 0 4 14 50 13 6 18 4 31 19 17 8 4 38 12 1 0 8 53 1 16 7 10 43 9 7 12 25 21 8 14 17 15 27 19 55 2 8 66 14 8 5 4 32 2 25 5 7 49 7 18 28 12 7 16 0 3 13 34 15 22 12 6 37 6 16 2 5 50 19 57 2 30 32 21 17 4 9 39 15 15 43 9 17 12 18 0 15 33 17 40 5 7 44 33 17 35 11 5 84 14 56 26 10 42 10 16 11 8 20 3 17 40 19 0 25 0 7 0 112 48 10 4 9 5 5 22 6 4 11 13 15 37 13 51 36 45 4 9 19 20 18 8 3 47 1 23 63 4 12 26 3 0 13 79 14 20 11 24 38 10 4 17 10 13 32 29 7 77 84 33 1 7 23 66 6 32 31 0 31 15 35 13 32 20 45 31 16 12 54 8 29 95 14 32 39 22 18 17 12 2 11 18 11 12 14 26 18 2 0 23 6 2 69 13 68 18 5 8 5 37 5 4 2 0 7 4 15 13 1 11 9 12 35 20 64 22 19 1 11 41 6 30 17 4 41 5 21 1 16 24 21 25 9 5 13 3 6 9 16 34 0 14 19 17 85 12 10 39 7 42 5 11 0 6 149 10 14 10 1 84 3 19 6 8 181 4 5 14 9 10 32 5 22 22 1 46 23 11 41 10 39 3 13 16 14 38 11 11 2 8 33 7 16 11 11 26 12 3 35 14 43 14 7 8 3 44 16 19 3 3 40 10 12 11 13 28 9 19 20 1 12 3 23 72 31 9 10 16 1 0 3 5 1 22 8 36 5 31 0 4 1 22 22 30 20 47 19 22 96 19 12 4 11 5 17 28 13 8 5 0 4 13 17 18 29 11 93 14 33 18 12 146 5 42 74 12 102 36 79 64 31 38 7 19 11 24 92 13 1 4 0 7 0 27 12 13 75 16 21 5 9 22 7 22 13 36 76 11 6 3 5 101 10 14 40 32 76 18 28 12 7 62 20 50 5 7 14 22 8 75 28 14 1 56 20 8 0 11 15 29 11 24 24 97 32 20 64 10 24 50 13 78 5 21 18 21 51 7 20 20
Manes.06G008200.v6.1 0 0 0 0 0 0 0 0 0 0 0 0 0 0 0 0 0 0 0 0 0 0 0 0 0 0 0 0 0 0 0 0 0 0 0 0 0 0 0 0 0 0 0 0 0 0 0 0 0 0 0 0 0 0 0 0 0 0 0 0 0 0 0 0 0 0 0 0 0 0 0 0 0 0 0 0 0 0 0 0 0 0 0 0 0 0 0 0 0 0 0 0 0 0 0 0 0 0 0 0 0 0 0 0 0 0 0 0 0 0 0 0 0 0 0 0 0 0 0 0 0 0 0 0 0 0 0 0 0 0 0 0 0 0 0 0 0 0 0 0 0 0 0 0 0 0 0 0 0 0 0 0 0 0 0 0 0 0 0 0 0 0 0 0 0 0 0 0 0 0 0 0 0 0 0 0 0 0 0 0 0 0 0 1 0 0 0 0 0 0 0 0 0 0 0 0 0 0 0 0 0 0 0 0 0 0 0 0 0 0 0 0 0 0 0 0 0 0 0 0 0 0 0 0 0 0 0 0 0 1 0 0 0 0 0 0 0 1 0 1 0 0 0 0 0 0 0 0 0 0 0 0 0 0 0 0 0 0 0 0 0 0 0 0 0 0 0 0 0 0 0 0 0 0 0 0 0 0 0 0 0 0 0 0 0 0 0 0 0 0 0 0 0 0 0 1 0 0 0 0 0 0 0 0 0 0 0 0 0 0 0 0 0 0 0 0 0 0 0 0 0 0 0 0 0 0 0 0 0 0 0 0 0 0 0 0 0 0 0 0 0 0 0 0 0 1 0 0 0 0 0 0 0 0 0 1 0 0 0 0 0 0 0 0 0 0 0 0 0 0 0 0 0 0 0 0 0 0 0 0 0 1 0 0 0 0 0 0 0 0 0 0 0 0 0 0 1 0 0 0 0 0 0 0 0 0 0 0 0 0 0 0 0 0 0 0 0 0 0 0 0 0 0 0 0 0 0 0 0 0 0 0 0 0 0 0 0 0 0 0 0 0 0 0 0 0 0 0 0 0 0 0 0 0 0 0 0 0 0 0 0 1 0 0 0 0 0 0 2 0 0 0 0 0 0 0 0 0 0 0 0 0 0 0 0 0 0 0 0 0 0 0 0 0 0 0 0 0 1 0 0 0 1 0 0 0 0 1 0 0 0 0 0 0 6 0 0 0 0 0 0 0 1 0 0 0 0 0 0 0 0 0 0 0 0 0 0 0 0 0 0 0 0 0 0 0 0 0 0 0 0 0 0 0 0 0 0 0 0 0 0 0 1 0 0 0 0 0 0 0 0 0 0 0 0 0 0 0 0 0 0 0 0 0 0 0 0 0 0 0 0 0 0 0 0 0 0 0 0 0 0 0 0 0 0 0 0 0 0 0 0 0 0 0 0 0 0 0 0 0 0 0 0 0 0 0 0 0 0 0 0 0 0 0 0 0 0 0 0 0 0 0 0 0 0 0 0 0 0 0 0 0 0 0 0 0 0 0 0 0 0 0 0 0 0 0 0 0 0 0 0 0 0 0 0 0 0 0 0 0 0 0 0 0 0 0 0 0 0 0 0 0 0 0 1 0 0 0 0 0 0 0 0 0 0 0 0 0 0 0 0 0 0 0 0 0 0 0 0 0 0 0 0 0 0 0 0 0 0 0 0 0 0 0 0 0 0 0 0 0 0 1 0 0 0 0 0 0 0 0 0 0 0 0 0 0 0 0
Manes.06G008300.v6.1 458 519 1479 990 1403 614 1341 1067 744 1559 738 1776 830 1052 1864 677 898 136 683 419 353 564 614 1735 1687 286 677 293 323 2217 282 513 425 706 1947 198 578 668 689 1098 226 726 704 330 1537 367 744 473 952 383 341 971 825 1424 784 194 1247 574 508 1990 394 660 754 18 2715 590 1314 480 1233 2278 310 950 838 35 65 142 693 973 526 1770 319 528 443 880 1762 460 1562 1402 1739 2371 248 567 370 916 36 943 1550 1726 1480 1522 1652 423 1249 987 18 1372 486 2653 1875 1602 2524 817 2123 1300 18 488 466 751 676 368 1699 763 1555 699 1320 1254 573 1053 260 824 1328 241 1709 629 171 974 171 1149 344 1043 433 320 1340 840 1331 2293 435 977 501 40 642 184 1081 552 703 1155 262 1248 600 925 1356 1139 814 1025 1104 1575 115 968 9 953 710 326 1222 553 1296 1341 681 1101 767 8 3537 421 658 1607 1113 785 129 1113 581 991 1805 800 257 1597 2394 1483 930 140 849 528 973 1570 115 1109 261 773 1209 210 1381 586 833 917 100 945 962 1533 1547 281 158 876 1009 2252 317 1235 1031 645 71 99 36 1123 1643 1208 467 662 553 707 2325 71 929 339 412 538 186 690 439 727 722 178 819 540 658 554 105 1341 1001 648 31 342 715 354 479 1032 146 1264 562 927 607 111 697 410 894 1470 159 618 832 920 1136 9 56 966 276 481 908 297 873 484 741 1402 401 1014 381 855 937 280 950 494 316 693 260 1080 449 616 666 243 838 245 782 714 499 672 238 397 1512 243 553 1235 587 611 246 850 345 405 908 739 1456 1032 483 1377 194 864 622 757 12 162 940 470 943 1059 210 755 470 49 1225 183 563 500 843 1304 216 884 372 773 894 199 560 387 505 1267 272 971 265 511 430 302 1506 452 881 1277 338 1100 1307 1052 872 1429 92 514 706 818 1801 240 481 489 958 748 170 1018 247 632 1138 179 862 12 1108 66 247 70 544 1669 559 80 509 145 428 629 345 514 254 698 1019 323 507 711 577 1034 110 694 331 336 909 111 470 1303 392 697 738 836 501 1179 755 172 601 536 621 985 125 567 374 412 625 149 645 624 875 1673 167 1174 398 759 127 612 784 573 481 2041 133 700 396 835 1679 198 803 190 1057 1521 626 688 379 924 1147 1313 242 473 660 545 675 573 613 181 412 947 216 690 454 391 2727 86 10 569 437 824 229 971 1364 471 1187 175 833 439 479 285 219 587 295 342 418 237 646 366 713 1385 211 1118 1006 388 1341 128 1069 477 559 938 359 722 535 504 653 255 667 747 338 487 128 753 404 496 580 171 713 387 637 728 228 763 483 681 1749 238 580 544 239 948 29 693 750 780 1712 586 1372 1358 226 2147 149 769 1687 739 1036 2447 220 1310 648 654 1114 240 55 738 875 640 362 1273 1089 370 1354 147 1375 1520 1111 649 338 1007 1730 575 984 474 1937 517 778 925 661 630 1227 602 424 212 780 780 1158 979 308 414 550 216 435 211 573 1331 326 1194 182 27 740 209 1041 319 1291 263 470 523 1312 15 1015 1238 86 84 481 689 330 1639 35 770 61 1010 912 429 670 1462 889 2329 910 1478 508 432 913 280 692 440 503 754 469 27 965 779 2416 1005 155 1349 535 1137 3283 726 1235 1655 1182 1832 571 2843 754 1011 1461 441 986 816 759 818 541 743 855 840 36 204 14 210 33 841 223 465 397 1214 844 128 899 387 696 1292 770 1544 928 346 946 112 555 481 352 561 247 618 539 905 809 401 539 344 1146 1994 277 330 485 721 1127 209 424 576 337 788 570 1126 10 610 1586 164 500 469 506 1905 157 794 620 1078 1521 437 1156 906 394 1103 464 755 1302 1137 1102 1369
Manes.06G008400.v6.1 144 56 371 154 470 153 138 221 120 88 203 362 239 46 439 148 168 51 138 127 97 144 249 183 269 104 164 75 109 217 125 163 185 192 297 122 112 198 237 402 200 282 191 33 198 242 310 177 362 106 343 316 486 261 152 91 207 270 163 239 83 193 301 4 152 386 193 128 191 259 257 521 310 11 36 139 309 297 139 380 184 208 291 170 189 424 471 561 246 405 244 112 389 174 3 155 569 205 569 309 271 274 178 541 9 250 405 345 280 280 227 321 302 123 3 73 239 130 144 95 126 142 143 96 190 80 115 128 30 136 165 111 268 317 58 279 195 212 220 157 277 300 240 547 214 324 316 411 405 7 214 349 184 258 124 300 243 245 296 168 273 531 307 428 176 261 65 239 2 210 194 318 185 475 180 302 147 195 267 1 597 429 482 789 423 557 578 485 171 535 194 520 162 242 460 794 462 253 289 869 612 558 127 520 130 502 885 183 669 889 769 1144 432 548 348 358 304 211 57 775 501 561 444 629 492 632 32 100 21 652 871 740 518 319 554 447 844 321 137 322 141 430 590 464 440 380 333 284 365 393 452 225 165 351 445 844 8 531 529 259 234 296 296 354 364 371 1010 322 523 495 504 338 177 275 283 181 496 3 59 351 260 250 331 174 205 481 211 367 305 323 226 491 406 413 561 450 88 437 200 169 424 150 200 206 539 660 496 746 246 403 725 479 1030 209 240 577 794 445 370 728 470 273 713 231 279 244 105 256 359 350 345 277 3 378 639 334 277 361 117 266 267 14 801 262 561 359 866 780 408 204 185 935 831 263 534 671 521 498 417 926 738 191 187 327 510 412 465 648 296 737 624 437 444 275 130 498 487 375 413 236 265 811 425 441 266 684 312 217 347 287 215 6 295 29 203 21 305 316 259 93 355 186 115 179 222 256 198 288 344 314 153 341 279 390 109 170 233 85 266 145 408 439 126 478 151 135 169 504 235 158 212 542 295 497 139 229 373 151 293 188 234 317 298 237 124 374 185 173 30 193 367 414 204 380 303 248 223 428 257 117 190 202 560 417 291 272 253 259 401 388 304 167 462 155 244 323 317 73 334 207 304 284 198 263 351 80 1 345 220 555 420 524 396 394 177 176 963 963 830 317 218 288 535 515 634 159 95 298 347 788 454 497 690 807 607 197 350 263 162 351 262 424 596 187 692 380 842 811 207 151 124 569 609 817 778 328 891 1114 690 700 201 354 333 509 891 290 706 378 559 355 58 932 524 463 385 263 1617 598 104 370 374 468 1579 512 413 230 196 99 172 70 209 119 14 104 162 63 168 150 223 47 104 83 142 281 111 104 76 170 140 235 160 186 319 165 70 69 184 87 158 68 171 68 89 221 190 215 155 156 188 70 110 71 255 308 197 122 82 2 452 171 349 177 94 200 59 147 75 0 145 94 9 107 100 202 52 201 42 139 6 85 82 234 117 370 195 272 296 171 199 53 145 51 71 101 47 80 44 5 278 105 295 126 141 357 157 253 307 187 264 304 106 239 257 130 179 225 201 168 216 218 176 215 231 178 352 103 9 64 5 69 5 214 92 154 148 197 232 120 111 107 197 273 105 160 113 73 261 65 196 181 213 119 289 220 271 288 159 88 292 168 173 250 142 114 107 182 267 167 131 127 134 252 113 191 3 143 214 136 238 330 113 455 148 282 255 136 170 311 438 322 139 545 259 155 161 324 137 105
Manes.06G008500.v6.1 6 2 27 20 17 22 9 20 14 9 15 9 17 5 25 16 19 2 3 1 25 69 25 24 17 5 22 15 15 11 5 31 27 46 10 36 18 11 2 34 23 30 18 8 5 19 27 20 10 11 21 77 11 24 5 15 17 30 31 17 1 17 10 0 1 7 8 8 38 31 19 83 1 1 0 33 60 18 11 15 3 91 11 41 1 4 12 20 25 23 2 31 69 31 1 9 24 30 69 52 42 52 43 55 0 47 58 74 42 11 25 16 55 2 1 1 15 26 55 21 40 30 45 3 49 45 13 66 0 48 45 7 21 33 12 18 27 51 48 56 35 104 63 107 4 7 27 67 88 0 26 43 43 64 41 58 37 40 47 57 27 62 49 60 37 61 6 58 0 11 18 30 17 74 14 20 8 74 17 0 23 49 44 64 48 24 58 50 3 53 1 63 24 38 112 108 58 48 84 99 114 91 61 124 39 79 118 75 106 146 78 69 99 99 65 88 36 29 10 93 53 33 50 78 74 66 0 56 1 85 116 84 59 58 61 43 40 90 52 101 76 68 180 43 94 77 53 41 71 78 81 72 57 70 103 112 1 56 62 46 52 44 68 80 66 57 106 60 87 84 99 39 56 130 75 56 55 3 27 81 68 121 95 100 142 126 123 120 179 100 46 68 85 151 80 113 39 142 114 95 117 96 30 49 86 109 139 73 19 101 117 116 138 155 75 61 109 61 86 51 64 52 145 95 100 75 53 50 75 55 90 101 0 98 99 90 107 62 20 81 70 6 94 64 88 77 106 73 94 117 23 96 43 50 91 97 48 24 59 93 128 160 13 79 67 127 143 108 60 88 74 83 74 49 101 106 86 107 104 94 104 79 146 69 252 329 87 70 162 44 88 3 106 3 164 3 37 81 53 70 144 148 89 63 109 119 115 80 104 170 44 162 97 124 57 116 147 119 128 173 264 179 33 161 121 109 80 134 91 136 138 229 125 172 54 102 102 79 94 122 89 95 47 81 137 235 41 56 1 63 196 215 51 53 87 139 162 99 36 72 85 96 84 36 197 125 219 37 193 53 43 81 46 79 64 32 82 2 83 83 46 108 7 73 15 25 0 60 60 36 49 76 50 68 12 64 85 64 114 57 45 23 67 50 78 21 19 34 39 17 54 53 71 84 52 65 62 63 16 44 51 66 72 90 62 92 177 71 30 47 34 74 53 35 60 36 81 110 76 37 37 128 55 40 55 31 132 33 63 16 14 176 49 71 6 4 185 78 40 37 44 58 131 78 22 30 16 28 24 15 8 8 0 24 4 33 12 5 7 9 14 16 13 4 8 20 5 9 25 35 6 11 14 10 7 17 8 18 18 18 26 3 26 35 6 3 22 19 17 17 10 17 21 14 14 4 12 0 17 33 32 13 36 69 31 31 1 1 4 7 1 26 49 12 27 16 2 17 1 56 13 7 43 7 7 5 3 14 12 2 2 28 16 23 34 5 15 0 0 34 6 30 33 27 30 41 10 26 3 26 4 17 2 9 6 20 21 22 86 32 9 39 17 52 40 14 0 14 0 28 2 40 17 50 59 51 27 26 13 3 39 54 33 22 19 25 38 29 43 49 38 63 84 40 85 28 11 13 49 73 18 13 21 111 9 20 76 46 63 53 3 38 47 24 0 27 7 39 52 28 48 27 36 31 38 4 2 33 30 17 1 9 32 38 8 39 3 10
Manes.06G008600.v6.1 56 5 39 48 62 63 40 43 33 28 32 28 17 25 80 76 44 17 26 13 61 43 32 32 41 21 26 15 16 30 25 31 20 36 30 37 40 20 18 58 71 104 21 33 29 79 39 27 20 28 117 99 40 49 31 46 31 22 35 26 11 34 28 0 16 85 17 11 45 50 98 101 31 1 18 91 89 34 37 25 37 65 37 86 15 65 36 40 70 44 55 36 41 48 1 38 169 61 83 81 124 131 49 45 4 105 78 58 40 41 77 95 59 12 2 20 189 55 34 43 73 110 54 18 42 76 28 51 2 54 50 110 51 36 30 44 128 52 46 55 60 471 65 67 31 30 108 66 67 7 46 155 38 26 28 42 132 65 53 75 64 197 55 49 51 79 27 47 2 25 32 126 38 41 24 36 58 65 21 0 30 130 127 92 96 57 228 67 17 61 22 28 126 45 105 171 115 291 83 109 109 89 177 166 15 123 261 246 66 124 85 144 218 75 62 48 38 239 19 130 87 120 177 96 121 150 1 133 4 68 179 81 396 70 119 90 162 165 14 49 62 110 517 51 98 65 72 207 88 71 144 70 105 48 71 134 2 174 67 50 55 50 86 40 35 41 70 153 72 97 88 66 61 91 41 26 85 2 89 54 50 82 97 115 82 84 57 125 218 100 42 113 83 261 100 49 29 52 170 61 83 49 35 71 84 79 106 135 80 108 60 105 175 123 58 82 93 79 228 71 96 51 68 121 86 75 79 92 311 110 84 157 2 378 141 96 133 93 56 34 30 3 121 211 91 62 159 124 203 55 25 133 106 224 84 107 86 76 103 138 91 57 18 484 72 59 168 110 113 86 76 88 99 78 124 84 94 87 95 163 98 71 88 98 148 109 56 61 75 97 29 2 45 4 219 1 47 57 58 71 115 64 50 81 104 65 45 108 106 273 33 56 98 80 80 32 59 83 72 120 77 63 63 130 185 51 66 98 68 77 74 96 94 133 109 99 78 92 89 156 89 74 81 76 115 119 19 66 5 123 86 67 60 72 248 116 67 125 52 132 60 85 89 60 229 48 68 96 63 90 136 37 72 69 68 145 44 3 82 81 100 73 8 97 45 52 1 55 44 82 147 79 37 77 29 62 134 111 86 41 103 42 121 62 67 84 24 35 67 94 151 51 65 150 69 204 80 55 65 117 216 85 91 67 80 187 205 88 47 57 87 92 70 80 121 243 78 126 122 84 140 83 55 122 194 96 157 63 66 95 132 117 64 97 19 59 340 85 49 67 143 71 162 114 95 44 58 22 30 36 19 67 1 23 83 39 85 29 15 33 26 48 28 22 34 24 16 17 46 50 11 44 29 16 55 33 77 36 23 20 125 46 30 63 23 7 118 36 29 33 33 72 76 64 27 47 73 1 51 30 71 59 43 98 24 26 8 1 10 13 4 81 31 32 29 23 48 53 3 27 32 130 34 26 32 19 45 53 18 46 13 57 31 35 48 14 20 1 19 36 25 28 61 27 44 80 36 119 52 29 23 37 33 28 22 39 54 101 62 35 46 39 82 61 43 26 0 82 0 13 5 50 39 19 30 44 54 87 24 13 44 67 80 34 50 18 56 121 61 49 54 94 203 37 66 39 34 37 74 42 61 28 54 81 13 73 78 95 46 65 44 61 119 27 2 30 26 66 44 24 74 40 120 66 35 32 7 180 29 23 92 31 118 38 20 60 18 23
Manes.06G008700.v6.1 257 41 195 237 501 340 553 105 144 42 293 87 278 71 119 159 378 126 232 58 161 48 943 791 576 380 687 190 133 171 157 72 347 70 51 512 1500 284 72 150 836 1030 909 578 92 232 345 245 338 339 533 243 400 460 293 956 949 751 191 445 136 372 128 13 28 568 397 373 441 63 637 601 351 19 22 1879 373 992 344 273 1645 264 235 413 25 221 140 291 1018 708 118 251 728 114 5 269 54 93 133 77 133 174 81 185 1 80 105 73 94 20 199 40 56 13 3 39 103 449 525 176 33 128 66 16 201 13 77 26 4 273 68 68 116 22 18 28 164 91 168 74 9 576 131 924 25 45 504 126 642 3 146 1261 210 548 369 39 441 113 140 68 37 283 135 572 264 113 88 14 1 37 12 325 346 342 15 101 796 423 464 0 167 1108 436 533 467 109 516 171 1192 356 193 32 121 254 851 323 164 974 188 266 284 220 1128 612 521 737 233 81 66 167 203 147 528 300 847 449 30 234 13 220 140 80 116 143 88 337 3 572 7 521 462 19 287 95 227 284 153 140 41 132 107 48 53 20 71 29 34 85 9 122 126 36 249 40 63 37 6 58 63 65 60 48 17 13 28 26 67 158 183 392 195 37 56 75 100 34 69 1 125 142 113 306 306 77 74 342 326 252 414 228 138 238 122 166 109 60 288 198 440 104 143 126 21 70 118 225 128 111 86 212 200 104 203 449 173 242 229 174 219 338 226 117 148 190 211 129 41 28 91 62 84 124 3 143 92 110 148 94 35 55 92 5 110 93 112 66 326 103 129 82 52 276 133 72 77 103 117 86 81 105 321 82 65 216 38 101 262 101 162 227 191 290 213 250 378 255 497 720 215 941 725 582 241 177 876 308 273 620 977 173 65 6 79 41 535 21 150 813 370 966 122 549 285 60 121 287 204 935 201 747 114 1632 662 434 833 209 562 448 484 840 80 780 182 123 82 36 60 32 31 134 263 127 279 60 247 139 124 360 232 247 208 147 283 47 60 239 61 516 38 152 274 461 324 432 593 107 112 173 186 487 325 807 179 104 302 128 356 199 585 55 328 276 606 409 309 262 90 4 104 118 454 157 222 335 36 558 3 431 145 114 562 229 589 151 15 644 328 257 95 103 65 38 42 38 246 517 281 213 143 93 375 142 483 498 459 850 824 412 126 95 124 136 182 546 78 133 551 219 74 137 783 506 367 175 387 451 229 653 408 174 451 305 589 283 195 166 342 142 271 112 184 130 426 524 25 368 124 111 424 79 1337 467 2744 961 389 592 822 227 222 484 184 3763 10 1036 637 215 430 42 46 223 258 1257 212 54 110 363 354 104 554 482 115 478 124 292 739 166 94 164 176 271 521 59 412 218 146 76 290 391 462 1226 163 412 570 206 127 344 830 9 195 77 95 641 367 177 155 350 48 17 63 106 6 458 255 157 282 118 64 637 25 198 65 1027 229 285 304 125 334 695 545 240 46 711 486 520 223 128 44 3 120 78 65 246 1279 325 1845 577 124 431 66 77 553 127 96 333 2121 683 127 121 505 295 666 384 447 327 395 338 3 220 4 407 4 287 391 263 988 115 97 2150 208 397 187 56 51 214 40 21 69 168 109 710 184 80 685 94 265 57 427 35 194 219 72 49 154 248 22 383 18 274 208 127 47 291 120 79 5 80 40 83 127 98 180 76 432 314 163 209 15 213 74 469 53 98 56 93 9 54 186 629
Manes.06G008800.v6.1 51 13 129 77 166 55 58 120 44 32 74 120 64 16 143 62 71 14 77 26 38 58 85 129 93 41 80 50 47 66 27 65 64 60 73 46 49 87 43 95 53 183 73 98 77 90 124 86 94 66 93 124 117 105 28 34 118 121 69 64 57 71 92 3 68 80 61 69 85 113 63 231 160 4 5 33 108 129 40 91 50 51 57 142 30 77 136 156 118 77 78 80 123 76 2 66 106 106 149 131 106 65 97 121 1 166 69 136 142 45 146 45 65 74 0 24 62 93 96 49 105 72 105 69 145 91 38 54 9 107 82 28 102 161 31 59 45 106 89 72 138 118 91 149 44 65 82 114 134 3 96 55 90 93 78 137 69 87 101 90 64 115 72 127 48 116 41 113 1 72 82 68 96 127 42 72 87 117 147 0 138 131 102 279 136 125 85 159 90 157 73 174 103 152 304 263 147 93 168 328 128 142 65 124 73 118 231 57 123 152 110 115 53 105 234 254 139 113 12 250 168 151 105 97 108 136 1 64 3 250 148 142 178 97 179 157 177 66 122 120 118 123 131 111 156 163 114 67 102 133 106 145 60 93 185 110 5 72 98 89 184 132 76 181 119 134 110 42 114 128 173 98 66 150 142 132 154 2 66 251 205 141 107 303 118 315 91 195 256 194 148 107 191 165 189 220 100 208 129 188 231 94 87 174 203 141 77 123 71 128 86 124 188 145 149 299 105 124 120 145 115 55 123 210 203 290 129 125 61 77 129 101 2 62 149 131 117 180 36 57 90 11 121 103 125 164 134 205 152 150 96 138 119 82 73 154 88 104 140 129 109 115 27 120 220 213 96 118 97 95 249 104 135 110 25 88 178 173 293 78 129 171 162 169 94 247 124 94 162 83 162 4 239 17 235 4 343 343 102 52 182 138 123 118 96 91 76 158 183 82 86 184 62 139 73 111 110 62 118 48 107 355 68 155 344 209 165 152 73 197 355 381 248 312 143 112 223 90 180 188 369 275 205 128 199 374 146 99 14 438 269 390 237 230 105 227 286 217 192 208 210 67 375 180 481 146 276 154 199 173 62 130 125 141 111 186 120 30 169 152 77 180 67 142 71 26 1 134 35 116 93 147 124 132 78 64 50 88 86 34 32 58 111 59 102 39 53 69 53 135 63 68 113 78 92 46 112 125 58 97 74 62 143 72 168 60 88 123 44 138 21 82 97 46 90 57 92 106 44 120 56 142 124 128 168 59 120 112 41 86 46 120 214 148 48 75 176 173 92 95 58 66 357 97 92 143 91 96 111 140 138 95 4 200 265 109 64 73 85 87 96 66 151 126 83 105 65 63 188 94 44 68 101 68 177 119 62 77 181 100 78 31 114 129 106 64 70 160 102 123 100 38 76 158 85 84 50 2 123 65 137 75 142 183 76 91 43 4 62 58 2 53 191 117 90 116 12 84 5 79 66 102 201 173 139 111 106 219 139 157 42 130 226 112 128 104 125 3 132 136 115 83 76 133 263 174 85 121 155 206 117 125 56 188 193 255 196 128 193 174 201 127 136 155 163 105 3 86 2 64 6 138 43 104 178 90 62 65 104 113 88 157 123 105 120 61 205 43 133 185 151 120 99 97 189 120 181 60 163 175 104 110 51 165 38 148 127 131 202 241 146 191 111 162 2 117 107 61 174 139 161 182 104 228 169 104 77 165 175 188 126 112 133 123 99 232 115 138
Manes.06G008900.v6.1 0 0 0 1 5 0 0 0 3 0 0 0 0 0 0 0 0 0 0 0 0 0 0 0 1 0 0 0 1 0 0 0 0 0 0 0 0 0 0 0 0 0 0 0 0 0 0 0 0 0 0 1 0 0 0 0 0 0 0 0 0 0 1 0 0 0 0 0 2 0 0 0 0 0 0 0 0 0 5 0 0 0 0 0 0 0 0 0 2 6 0 0 3 0 0 0 2 0 0 0 2 0 0 0 0 0 0 1 1 0 0 0 0 0 0 0 0 0 0 0 0 1 1 0 0 0 0 0 0 0 3 0 1 0 0 0 0 0 0 0 0 0 0 0 0 0 0 0 0 0 1 0 0 0 0 0 1 0 0 0 0 0 0 0 6 2 0 0 0 0 0 0 0 0 0 1 0 0 0 0 0 0 1 0 0 0 0 0 0 0 0 0 0 0 0 1 0 0 0 0 0 0 0 0 0 0 0 0 0 0 0 0 0 0 0 2 0 0 0 0 0 0 0 0 0 0 0 0 0 0 0 1 0 0 0 0 0 0 0 0 0 0 1 1 2 0 0 0 0 0 0 0 0 0 0 0 0 0 0 0 0 1 0 0 0 0 0 0 0 0 0 0 0 0 0 1 0 0 0 0 0 8 5 0 0 1 11 2 0 0 0 2 0 0 0 0 0 0 0 0 0 0 0 0 1 0 0 0 0 0 0 3 1 0 0 0 0 0 0 1 0 0 0 0 0 0 0 0 0 0 1 0 0 0 0 0 0 0 0 1 0 0 0 0 0 0 0 0 0 0 0 0 0 0 0 0 0 0 0 0 0 0 0 0 0 0 1 0 0 0 0 0 0 0 0 0 0 3 0 0 0 0 0 0 0 0 0 2 1 0 0 0 1 0 0 0 0 1 0 0 0 0 0 0 0 0 0 0 0 0 0 0 8 2 0 0 1 0 1 0 0 0 0 0 2 0 0 0 0 0 0 0 0 0 0 0 1 6 1 0 0 0 0 0 0 0 0 3 0 0 1 1 0 0 0 0 0 2 0 0 0 0 0 1 0 0 0 16 0 0 0 0 0 4 0 0 0 0 0 2 0 0 0 1 0 0 0 1 0 0 0 0 0 0 0 0 0 0 3 0 0 1 0 0 0 0 0 0 0 0 0 0 0 1 0 0 1 0 1 0 0 0 0 2 0 0 0 0 2 1 0 1 0 3 2 0 0 0 0 0 0 0 0 0 1 0 0 0 0 0 0 0 0 0 0 0 1 1 1 0 0 0 1 1 1 0 0 0 0 0 0 0 0 0 1 0 0 0 0 0 0 0 0 0 0 0 0 0 1 1 0 0 0 0 0 0 0 0 0 1 0 0 0 0 1 0 0 0 0 0 0 0 0 0 0 0 0 0 0 0 1 0 0 0 0 0 0 0 0 0 0 0 0 0 0 0 0 0 0 0 0 0 0 0 0 0 0 2 0 0 0 0 0 0 0 0 0 0 0 0 0 0 0 0 0 0 0 0 0 0 0 0 0 0 0 2 0 0 0 0 2 0 0 0 0 0 0 0 0 0 0 0 0 0 0 0 0 0 0 0 0 1 0 1 0 0 0 0 0 0 0 0 0 0 0 0 2 1 0 0 0 0 0 0 0 0 0 0 0 0 0 0 0 0 0 0 0 0 0 0 0 0 0 0 0 0 0 0 0 0 0 0 0 2 0 0 0 0
Manes.06G009000.v6.1 0 0 0 23 3 0 8 3 5 3 0 4 3 6 265 1 0 5 1 1 0 2 3 411 7 3 0 0 6 0 0 0 0 28 18 0 0 1 1 50 0 0 0 0 0 1 0 2 3 123 1 0 0 0 0 1 0 4 11 14 0 0 0 0 0 3 0 2 81 15 1 3 0 0 1 0 2 0 32 98 0 0 3 1 0 1 0 3 36 61 1 0 0 10 0 7 0 1 0 6 2 0 0 0 0 11 1 0 5 0 4 0 0 2 0 0 0 0 0 0 0 0 0 0 1 0 0 1 0 11 10 1 0 1 0 0 0 0 2 1 0 0 3 0 15 12 0 0 0 0 0 0 0 0 0 1 0 0 0 3 0 0 0 0 50 22 0 0 0 0 1 0 1 0 88 53 0 0 3 0 5 0 0 0 2 2 0 1 0 18 34 0 0 0 0 11 29 0 0 1 0 5 0 0 0 7 15 0 0 1 0 0 0 0 4 2 4 3 0 1 2 1 0 0 2 5 0 0 0 0 0 14 0 0 0 0 1 0 0 0 12 64 0 0 2 14 4 0 0 0 6 56 0 0 0 15 0 0 0 2 2 1 0 0 1 2 0 0 0 4 0 0 0 0 0 3 0 0 0 1 0 13 0 1 0 5 47 183 0 0 1 15 6 0 0 0 0 0 4 1 0 2 0 1 0 5 5 1 1 0 4 21 6 1 0 2 14 129 0 0 3 0 1 0 0 1 0 0 0 0 1 0 0 0 4 2 0 0 0 0 4 0 0 0 0 1 15 0 1 0 0 0 0 0 0 7 0 4 0 0 4 0 1 0 0 0 15 17 0 0 2 8 220 1 1 17 4 69 14 0 57 1 14 203 4 3 3 73 2 0 2 0 3 0 1 0 4 106 48 0 0 0 0 0 2 2 1 5 22 1 0 0 15 0 0 0 1 4 0 0 0 0 1 5 0 0 0 0 1 1 0 0 10 141 2 0 12 6 9 0 0 4 0 0 1 5 0 2 3 0 1 2 25 7 1 0 0 18 4 0 0 1 3 5 0 0 1 74 3 2 0 0 0 19 11 0 0 0 4 0 0 0 0 4 3 0 0 17 11 0 0 1 0 15 6 0 5 0 283 15 0 0 0 0 3 0 1 0 11 0 0 1 3 8 5 1 0 3 5 0 2 4 1 13 36 0 0 3 43 39 0 2 5 7 1 0 1 0 45 41 1 0 0 3 14 0 0 1 11 181 0 0 0 0 0 1 0 2 3 18 0 1 5 34 15 0 3 0 1 4 7 0 1 2 8 17 6 0 0 23 11 0 0 3 1 6 0 1 0 10 10 0 0 7 3 186 1 0 3 4 11 3 1 2 16 3 0 0 3 3 3 3 9 5 11 6 0 0 0 7 2 0 1 0 44 244 53 0 41 39 0 0 2 6 5 12 0 3 1 93 0 0 0 1 3 2 0 3 5 9 2 1 0 0 1 4 0 0 0 20 0 3 0 1 5 4 0 0 2 1 21 14 0 0 0 7 5 0 0 0 2 0 5 0 1 64 0 0 0 5 0 2 1 0 7 91 51 1 0 2 73 1 2 1 0 3 1 0 0 0 0 23 0 0 1 33 3 0 0 0 0 2 0 0 0 0 10 0 0 0 1 0 3 4 0 0 4 0 0 0 0 0 0 0 0 0 0 0 0 0 3 4 0 0 0 0 0 0
Manes.06G009100.v6.1 6 0 3 0 0 0 0 11 1 0 1 1 10 0 0 1 0 0 0 0 4 0 15 0 0 1 0 0 0 1 0 1 8 1 0 0 0 4 0 0 0 3 4 0 0 0 0 6 0 0 1 2 2 1 0 0 0 10 0 0 0 0 5 1 0 0 0 5 0 0 0 3 11 1 0 0 1 5 0 0 2 0 0 0 0 1 0 1 0 0 1 0 3 0 0 0 0 1 1 0 0 0 0 2 0 0 0 0 3 0 0 3 0 1 0 0 0 2 12 0 0 0 2 7 1 0 0 0 0 0 0 1 0 23 0 0 1 0 1 0 0 0 0 0 0 0 0 2 4 0 0 1 2 3 0 0 0 2 6 0 0 1 0 0 0 0 0 0 0 0 0 0 2 1 0 0 1 0 13 0 0 0 2 15 0 0 0 3 4 0 0 3 0 0 6 5 0 0 0 11 0 0 7 0 1 1 0 3 1 9 0 0 0 0 5 0 0 2 0 5 0 0 0 0 24 0 0 0 0 16 0 0 1 0 7 0 0 0 0 8 0 0 4 1 6 0 0 0 2 4 0 0 0 1 37 0 0 0 0 4 0 0 1 1 5 0 0 0 0 1 0 0 0 3 23 0 0 0 0 1 11 0 1 4 0 2 0 0 1 6 0 1 0 5 1 18 0 0 4 0 4 1 0 0 0 4 0 0 0 0 4 0 0 0 0 5 0 0 4 1 6 0 0 0 0 17 0 0 0 0 2 0 0 0 0 22 0 0 0 1 4 0 0 0 2 12 0 0 0 0 10 0 1 0 0 13 0 0 2 0 3 0 0 0 0 8 0 0 0 0 5 0 0 0 1 0 28 0 0 0 0 13 3 0 0 0 3 0 0 1 0 0 0 0 0 0 21 0 1 0 0 2 0 0 0 0 1 0 0 3 3 19 1 0 1 0 14 0 0 0 0 20 0 0 1 6 21 0 0 0 0 2 0 0 0 0 13 0 0 4 0 1 0 0 1 16 5 0 0 1 0 3 0 0 0 0 23 0 0 4 5 4 0 0 0 0 11 0 0 28 0 2 4 0 0 0 0 0 0 0 0 0 1 0 0 0 0 2 0 0 0 0 8 0 0 3 0 3 0 0 0 0 4 0 0 25 0 12 0 0 1 1 4 0 0 1 0 14 0 0 14 0 6 0 0 2 0 4 0 0 1 0 5 0 0 1 0 3 0 0 0 0 3 0 0 0 0 15 0 0 0 3 28 0 0 4 1 32 0 0 0 1 38 0 0 0 1 2 5 0 0 0 0 23 1 0 2 0 4 0 0 4 0 7 0 2 0 0 20 0 0 12 0 8 0 1 0 0 13 0 0 1 2 10 0 0 0 0 2 0 0 18 0 11 0 0 16 0 3 0 0 0 0 0 0 0 1 0 0 0 1 1 0 6 0 0 0 0 0 0 1 0 0 6 0 0 0 0 0 0 0 0 0 8 0 0 0 0 2 0 2 1 1 1 15 0 0 0 0 23 0 0 1 0 2 0 0 0 7 6 0 0 1 0 17 0 0 0 0 6 1 0 0 0 8 0 0 0 0 7 0 0 4 0 15 3 0 0 0 4 0 0 0 0 6 0 0 0 0 16 0 0 0 0 5 0 0 0 0 0 0 0 0 0 0 0 0 2 0 2 0 0 1 1 24 0 0 0 3 11 0 0 0 0 12 0 0 0
Manes.06G009200.v6.1 21 3 25 15 32 42 15 29 10 7 23 13 28 3 31 29 61 4 19 5 18 9 19 27 8 10 20 16 14 13 7 18 25 31 18 20 43 18 6 21 16 39 26 20 6 16 29 26 14 13 17 38 20 19 11 6 26 21 22 15 10 19 20 0 5 22 12 20 15 20 31 36 16 1 1 18 14 21 17 8 18 16 9 21 3 17 25 25 15 26 18 32 21 24 1 17 36 43 47 27 22 35 27 29 0 21 29 41 29 5 14 25 19 6 1 5 27 19 40 10 29 52 40 5 20 18 22 32 4 35 28 22 20 37 3 10 10 25 24 30 7 99 55 67 2 19 34 23 43 2 14 32 27 26 44 42 18 19 23 32 24 57 18 32 28 21 15 25 0 5 19 30 25 37 15 19 26 27 18 0 16 45 17 65 53 26 55 38 11 31 21 31 24 28 87 87 35 40 63 60 65 60 21 61 24 53 65 58 64 80 42 55 55 58 50 44 21 154 9 95 58 58 45 78 134 21 3 27 2 73 62 50 68 40 88 38 74 42 24 45 34 49 70 33 73 58 35 50 82 63 29 38 26 79 105 39 2 61 52 59 68 55 32 33 33 60 22 22 53 47 56 54 48 67 49 35 42 0 12 29 36 36 34 39 39 32 48 23 51 27 27 36 14 20 28 50 16 44 54 45 38 48 14 50 53 26 37 50 55 42 34 47 91 37 24 92 46 41 52 31 48 27 38 72 93 60 40 42 69 27 55 6 0 38 39 71 54 32 20 47 51 0 37 74 43 65 44 76 73 54 20 36 33 65 33 63 21 51 76 15 41 20 20 72 76 95 41 46 39 53 66 49 33 46 16 52 71 99 41 63 29 50 52 47 34 56 15 29 32 26 35 0 42 2 39 0 44 50 29 26 34 26 41 26 35 33 35 44 29 38 13 44 22 27 21 17 23 30 17 22 35 96 10 42 81 49 42 47 42 24 27 48 52 44 28 16 29 27 28 25 61 19 46 29 9 39 12 16 12 29 35 35 42 26 27 7 31 29 26 33 19 14 48 26 28 33 32 33 27 62 30 33 37 46 25 103 48 25 41 24 24 56 11 49 15 22 1 45 36 32 53 87 47 34 15 19 60 63 58 17 26 47 48 38 33 34 28 55 26 35 44 41 63 41 32 38 63 34 11 19 80 64 88 30 58 39 87 56 21 23 14 29 34 25 29 53 41 38 35 17 69 35 58 30 42 50 52 67 18 26 8 55 101 30 11 25 66 75 38 18 44 55 118 36 20 47 29 24 35 42 28 20 0 31 28 26 39 9 10 30 26 21 33 9 11 23 8 11 37 34 10 13 18 14 29 17 19 28 25 30 44 11 46 33 13 13 46 31 14 29 25 17 21 42 17 14 17 0 31 20 20 28 44 36 28 40 6 1 9 12 0 15 39 11 28 22 0 30 1 37 26 28 38 25 25 11 32 49 13 6 5 23 39 30 25 16 26 0 15 30 23 24 19 27 31 24 21 68 28 38 22 24 11 21 33 25 28 29 43 38 17 35 44 19 26 29 1 23 1 17 0 20 21 28 21 24 17 29 24 13 25 18 25 36 26 13 39 25 24 24 21 10 42 29 25 37 29 20 26 22 13 14 22 91 12 24 20 28 31 34 18 45 36 35 1 29 13 13 17 30 14 24 24 17 18 3 4 19 36 36 12 30 51 34 17 32 49 35
Manes.06G009300.v6.1 0 0 0 0 0 0 0 0 0 0 0 0 0 0 0 0 0 0 0 0 0 0 0 0 0 0 0 0 0 0 0 0 0 0 0 0 0 0 0 0 0 0 0 0 0 0 0 0 0 0 0 0 0 0 0 0 0 0 0 0 0 0 0 0 0 0 0 0 0 0 0 0 0 0 0 0 0 0 0 0 0 0 0 0 0 0 0 0 0 0 0 0 0 0 0 0 0 0 0 0 0 0 0 0 0 0 0 0 0 0 0 0 0 0 0 0 0 0 0 0 0 0 0 0 0 0 0 0 0 0 0 0 0 0 0 0 0 0 0 0 0 0 0 0 0 0 0 0 0 0 0 0 0 0 0 0 0 0 0 0 0 0 0 0 0 0 0 0 0 0 0 0 0 0 0 0 0 0 0 0 0 0 0 0 0 0 0 0 0 0 0 0 0 0 0 0 0 0 0 0 0 0 0 0 0 0 0 0 0 0 0 0 0 0 0 0 0 0 0 0 0 0 0 0 0 0 0 0 0 0 0 0 0 0 0 0 0 0 0 0 0 0 0 0 0 0 0 0 0 0 0 0 0 0 0 0 0 0 0 0 0 0 0 0 0 0 0 0 0 0 0 0 0 0 0 0 0 0 0 0 0 0 0 0 0 0 0 0 0 0 0 0 0 0 0 0 0 0 0 0 0 0 0 0 0 0 0 0 0 0 0 0 0 0 0 0 0 0 0 0 0 0 0 0 0 0 0 0 0 0 0 0 0 0 0 0 0 0 0 0 0 0 0 0 0 0 0 0 0 0 0 0 0 0 0 0 0 0 0 0 0 0 0 0 0 0 0 0 0 0 0 0 0 0 0 0 0 0 0 0 0 0 0 0 0 0 0 0 0 0 0 0 0 0 0 0 0 0 0 0 0 0 0 0 0 0 0 0 0 0 0 0 0 0 0 0 0 0 0 0 0 0 0 0 0 0 0 0 0 0 0 0 0 0 0 0 0 0 0 0 0 0 0 0 0 0 0 0 0 0 0 0 0 0 0 0 0 0 0 0 0 0 0 0 0 0 0 0 0 0 0 0 0 0 0 0 0 0 0 0 0 0 0 0 0 0 0 0 0 0 0 0 0 0 0 0 0 0 0 0 0 0 0 0 0 0 0 0 0 0 0 0 0 0 0 0 0 0 0 0 0 0 0 0 0 0 0 0 0 0 0 0 0 0 0 0 0 0 0 0 0 0 0 0 0 0 0 0 0 0 0 0 0 0 0 0 0 0 0 0 0 0 0 0 0 0 0 0 0 0 0 0 0 0 0 0 0 0 0 0 0 0 0 0 0 0 0 0 0 0 0 0 0 0 0 0 0 0 0 0 0 0 0 0 0 0 0 0 0 0 0 0 0 0 0 0 0 0 0 0 0 0 0 0 0 0 0 0 0 0 0 0 0 0 0 0 0 0 0 0 0 0 0 0 0 0 1 0 0 0 0 0 0 0 0 0 0 0 0 0 0 0 0 0 0 0 0 0 0 0 0 0 0 0 0 0 0 0 0 0 0 0 0 0 0 0 0 0 0 0 0 0 0 0 0 0 0 0 0 0 0 0 0 0 0 0 0 0 0 0 0 0 0 0 0 0 0 0 0 0 0 0 0 0 0 0 0 0 0 0 0 0 0 0 0 0 0 0 0 0 0 0 0 0 0 0 0 0 0 0 0 0 0 0 0 0 0 0
Manes.06G009400.v6.1 4 0 0 3 6 0 7 1 1 0 2 4 0 0 1 1 7 1 7 0 0 0 1 6 4 2 17 0 1 4 3 1 2 3 1 0 18 3 1 5 0 22 2 2 1 1 7 2 8 9 2 5 2 22 25 1 35 5 2 14 1 1 1 1 0 3 4 0 10 0 2 8 0 0 1 5 2 15 7 7 1 6 0 16 4 1 16 7 13 6 1 13 1 0 0 2 0 14 3 12 10 1 3 0 0 5 2 7 0 0 2 0 1 0 0 0 0 7 2 0 11 3 2 0 7 2 0 0 0 7 4 1 7 3 7 3 3 7 2 8 10 0 4 2 2 4 3 2 3 0 9 2 6 3 17 8 0 4 1 1 4 2 4 0 2 7 2 3 0 5 3 2 0 0 1 9 1 10 1 0 5 2 5 7 40 10 2 4 1 5 2 5 1 8 4 20 10 2 18 2 14 15 6 11 0 31 14 2 5 5 7 8 3 8 14 18 3 2 0 7 5 3 6 4 4 18 1 0 0 4 13 3 5 6 5 1 11 0 7 6 5 3 6 3 1 5 1 1 5 0 5 4 1 5 1 5 0 4 3 1 16 4 0 9 0 12 2 0 14 1 15 1 1 6 7 5 12 0 1 7 1 9 9 3 12 2 10 12 6 5 4 2 6 7 10 0 3 8 1 17 6 7 3 3 10 5 15 9 0 18 1 9 10 4 8 1 7 5 4 15 8 0 5 4 8 5 4 2 2 9 6 7 0 2 7 4 11 17 0 6 1 0 7 0 4 7 5 10 4 6 0 7 8 2 9 1 5 4 2 13 2 8 3 1 3 4 18 8 0 8 5 13 14 9 6 9 8 26 19 3 15 4 6 11 7 11 3 42 11 2 12 0 21 0 3 11 2 24 5 1 10 9 24 11 8 11 5 17 9 9 4 5 9 18 2 4 4 7 4 0 7 16 6 1 9 8 9 17 9 2 6 20 8 6 6 9 3 12 11 3 11 3 17 10 5 6 0 6 0 3 19 2 8 6 5 2 7 13 5 3 4 6 19 4 9 7 7 26 12 2 0 7 2 25 28 1 5 0 14 10 3 5 2 16 0 2 0 6 21 5 1 10 5 7 5 1 8 6 7 4 3 6 3 4 3 3 2 2 5 3 1 6 8 29 11 1 19 12 7 0 1 5 0 13 5 4 6 3 7 1 1 11 2 3 2 2 6 1 0 7 2 9 2 11 12 0 11 3 5 8 7 3 2 8 0 2 4 2 13 3 7 6 2 11 14 28 1 2 1 6 1 2 1 4 17 3 3 3 2 6 4 2 20 0 20 6 1 3 4 11 16 4 5 2 33 6 2 2 3 8 9 2 7 2 7 3 2 6 0 6 4 3 0 7 5 7 2 0 5 8 10 6 7 1 10 4 1 2 1 8 1 0 32 4 15 9 0 22 0 9 2 2 16 4 25 13 2 14 3 7 0 5 4 0 5 1 0 0 0 28 4 19 2 25 12 29 13 5 2 1 5 5 0 4 13 34 17 0 7 3 7 10 5 8 0 24 0 8 0 6 1 9 5 14 3 13 6 1 2 3 0 4 3 12 0 15 11 13 8 7 11 0 3 19 10 11 24 0 9 7 2 7 0 5 0 4 3 2 16 5 10 13 1 8 0 7 5 1 4 4 5 13 0 21 2 6 4 1 0 7 4 9 1 4 2 10 25 7
Manes.06G009500.v6.1 13 2 32 24 44 19 20 45 12 8 19 27 30 2 36 14 20 6 11 15 18 16 48 51 56 19 40 16 14 25 5 20 17 31 18 14 35 12 16 19 14 48 29 11 14 8 20 30 11 17 17 37 26 44 11 12 35 27 16 17 4 29 31 0 1 10 21 25 17 17 12 54 13 2 7 10 12 44 13 25 3 25 29 21 10 15 26 39 26 19 11 37 32 23 0 23 36 28 33 23 23 30 31 41 0 35 29 49 66 23 15 17 30 26 1 3 43 45 36 15 41 42 29 24 39 17 7 26 0 19 14 11 42 41 22 20 15 28 20 17 25 24 19 27 19 18 29 42 37 2 24 18 31 23 13 40 24 29 43 33 19 25 25 33 11 23 12 25 0 14 17 12 19 20 14 31 5 20 21 0 31 23 44 102 48 36 12 36 11 32 7 28 9 32 75 29 21 21 24 34 22 25 10 36 15 10 36 12 33 26 18 30 13 23 28 43 32 16 15 69 20 31 17 17 46 8 0 7 1 74 48 57 21 10 28 21 39 8 22 24 11 8 18 34 55 42 22 9 35 45 12 10 13 41 64 31 0 11 19 22 2 10 17 31 38 20 26 22 26 27 38 32 14 28 52 26 33 0 3 23 31 16 16 15 36 25 9 17 22 30 23 34 13 17 12 18 11 17 13 20 26 28 18 9 12 20 26 9 5 14 19 9 31 24 16 33 10 16 9 24 18 12 12 24 23 45 15 39 9 10 30 28 1 7 22 19 27 17 9 20 25 0 18 6 23 31 15 16 15 19 23 16 15 9 23 35 10 27 20 41 20 15 10 15 43 24 13 12 10 37 40 22 10 13 7 13 55 7 27 12 21 64 25 40 21 58 24 18 33 17 22 1 28 0 5 7 31 55 23 5 22 23 11 28 8 15 15 19 14 11 13 43 35 31 14 19 29 26 23 12 23 48 5 26 29 31 18 64 26 15 31 26 42 26 12 17 47 22 33 21 34 16 22 24 9 30 16 3 0 23 12 38 20 8 20 21 49 53 27 21 22 18 34 12 19 22 23 16 29 35 14 24 30 21 32 35 47 17 35 13 22 48 32 21 26 9 0 18 12 15 23 36 41 23 29 18 30 11 20 8 18 19 50 11 28 14 21 42 44 14 18 16 24 19 14 7 49 13 21 27 18 24 32 36 17 20 48 41 18 31 7 22 27 15 13 8 24 22 5 22 12 17 32 16 49 14 27 31 11 21 11 31 50 23 21 15 64 98 26 27 13 17 176 42 29 37 10 18 37 22 16 12 0 39 39 17 18 10 37 13 20 6 33 19 16 19 13 16 29 13 9 7 33 19 23 17 10 10 26 12 12 13 25 61 24 9 15 23 29 15 14 11 22 30 26 43 10 0 46 20 20 18 32 35 26 18 7 2 12 15 2 5 12 16 13 22 9 24 2 15 16 34 14 26 24 12 24 47 27 7 8 17 47 27 17 17 10 0 11 11 7 31 11 31 20 36 25 11 14 70 23 21 20 33 44 45 20 18 45 63 39 12 21 27 40 14 0 12 1 25 2 11 9 27 35 18 18 6 27 22 24 32 19 33 39 13 20 24 35 28 16 19 10 12 29 36 22 10 4 38 43 35 13 22 24 30 28 32 22 72 15 16 16 50 0 17 31 14 34 34 23 31 10 41 25 16 12 16 50 55 18 23 15 29 14 35 31 15
Manes.06G009600.v6.1 0 0 0 0 0 0 0 0 0 0 0 0 1 0 0 0 0 0 0 0 0 0 0 0 0 0 0 0 0 0 0 0 0 0 0 0 0 0 0 1 1 0 0 0 0 0 0 1 0 0 0 0 0 0 0 0 1 0 0 0 0 0 0 0 0 0 0 0 0 0 0 0 0 0 0 0 0 0 0 0 0 3 0 0 0 0 0 0 0 0 0 0 0 0 0 0 0 2 3 0 0 0 0 0 0 0 0 0 0 0 0 0 0 0 0 0 0 0 1 0 1 0 0 0 0 0 0 2 0 0 1 0 0 0 0 0 0 0 1 0 0 0 0 1 0 0 0 0 0 0 0 0 0 2 0 0 0 0 0 0 0 0 1 0 1 3 0 0 0 0 0 0 0 2 0 0 0 1 0 0 0 0 0 1 0 0 1 1 0 2 0 0 0 0 0 0 1 0 0 0 2 0 0 1 0 0 0 0 0 0 0 0 0 0 0 1 0 0 0 0 0 0 2 0 1 0 0 0 0 0 0 1 0 0 0 0 0 1 0 0 0 0 4 0 2 0 0 0 0 0 0 0 1 0 0 0 0 0 0 0 0 0 1 0 0 0 0 2 4 6 0 0 0 0 0 0 0 0 0 2 2 0 3 0 0 2 0 0 2 0 0 0 0 1 0 2 0 3 0 0 0 0 0 0 0 1 0 0 0 4 0 0 5 2 0 1 1 0 1 0 1 0 2 0 0 0 0 0 0 0 1 0 0 2 0 0 0 1 0 0 2 0 0 0 0 0 0 0 4 1 0 0 0 0 0 0 0 0 1 0 2 0 0 0 0 1 0 1 0 0 1 0 1 0 0 0 0 0 2 0 0 0 1 0 0 1 0 0 0 1 0 0 0 0 0 0 0 0 0 0 0 0 0 0 1 2 0 0 0 2 0 1 0 0 0 0 0 0 7 0 0 0 0 1 0 1 0 0 0 0 0 0 5 3 2 0 0 0 3 0 0 0 0 0 1 10 2 0 0 1 0 2 0 0 0 0 1 0 1 2 0 1 0 0 7 1 0 0 2 0 1 1 0 0 0 0 0 0 0 0 0 1 0 0 0 0 0 0 0 0 0 0 0 0 0 0 0 0 0 0 0 0 0 0 0 0 0 0 0 0 1 0 0 0 2 0 0 0 0 0 0 0 1 0 2 0 4 0 0 0 0 0 1 0 0 0 3 4 0 0 0 0 0 0 0 0 0 0 2 0 0 0 1 0 0 0 0 1 0 1 2 0 2 0 0 0 0 0 0 0 0 0 0 0 0 0 0 0 0 1 0 0 0 0 0 1 0 0 0 0 0 0 0 0 0 0 0 0 0 0 0 0 0 0 0 0 0 0 1 0 0 0 2 0 0 0 0 0 3 0 0 0 0 0 0 0 0 0 0 0 0 0 0 0 0 0 0 0 0 0 0 0 1 0 0 1 0 0 0 0 0 0 0 0 0 0 0 0 0 5 0 0 1 0 0 0 0 0 0 0 0 0 0 0 0 1 0 0 0 0 0 0 0 0 0 0 0 0 0 0 0 0 0 0 1 0 0 0 0 0 0 1 1 0 1 0 0 0 0 0 0 0 0 0 0 0 0 0 0 0 0 0 2 2 0 0 0 0 0 0 0 0 0 0 0 0 0 0 1 0 0 0 1 0 0 0 0 0 0 0 0 0 0 0 0 0 0 0
Manes.06G009700.v6.1 1 0 0 0 0 2 0 1 0 0 9 0 4 0 0 6 0 1 0 0 5 0 8 0 0 2 0 0 0 0 6 0 3 0 0 6 0 5 0 2 3 0 0 0 0 6 0 1 0 0 1 0 0 0 0 0 0 3 1 0 0 0 3 0 0 2 0 2 0 0 3 0 1 0 2 3 2 3 0 0 2 0 0 0 0 7 0 1 0 0 2 0 0 0 0 0 19 0 2 0 0 23 0 1 0 0 14 0 0 0 1 1 0 0 0 0 6 0 3 0 1 5 0 1 0 0 0 0 0 0 0 1 0 3 0 0 0 0 1 0 0 14 0 0 0 0 2 0 2 0 0 7 0 4 0 0 7 0 1 0 0 8 0 4 0 0 1 2 0 0 0 1 0 12 0 0 2 0 0 0 0 16 0 9 0 0 3 0 0 0 0 2 0 0 7 0 0 5 0 3 0 0 6 0 2 1 1 2 0 0 0 0 3 0 0 0 0 1 0 10 0 1 1 0 5 0 0 4 0 3 0 0 1 0 5 0 0 17 0 23 0 0 71 0 10 0 0 14 0 8 0 0 29 0 8 0 0 8 0 4 0 0 4 1 0 0 0 23 0 2 0 0 13 0 1 0 0 0 6 2 9 0 0 9 3 4 0 1 36 0 9 0 0 11 0 9 0 1 23 1 11 2 0 9 0 14 0 4 4 0 10 0 0 12 0 7 0 0 2 6 11 0 1 22 0 4 0 0 67 1 3 0 0 1 0 14 0 0 4 0 2 0 1 6 0 15 0 0 0 0 1 0 0 1 1 15 0 0 12 0 25 0 0 3 0 4 1 0 3 0 10 1 0 0 9 0 14 0 0 22 0 8 0 0 4 0 4 0 0 19 0 0 0 0 6 0 8 0 0 5 0 4 0 0 0 0 4 3 0 19 0 5 0 0 5 0 9 0 0 30 0 10 1 0 10 0 2 0 0 19 0 23 0 3 6 0 6 0 0 7 0 0 0 2 20 0 2 5 1 8 0 3 0 0 46 0 10 0 1 17 0 9 0 1 12 0 5 0 0 5 8 0 2 0 0 6 1 0 0 0 19 0 0 0 0 1 0 0 0 0 23 0 2 0 0 10 0 6 0 0 0 0 0 0 0 1 0 3 0 0 10 0 6 0 0 1 0 5 0 0 13 0 6 0 0 0 0 3 0 0 2 0 8 0 0 5 0 7 0 0 6 3 3 0 0 23 0 2 0 0 8 0 3 0 0 4 0 7 0 0 5 0 14 0 0 0 1 0 5 0 0 1 0 6 0 0 6 0 2 0 0 7 0 0 0 0 0 0 0 0 0 3 0 0 0 0 4 0 2 0 1 3 0 1 0 0 1 1 0 0 0 5 0 3 0 0 3 0 2 0 0 13 0 8 1 0 0 0 0 0 0 23 1 0 0 0 6 0 0 0 0 13 0 0 0 0 8 0 3 0 0 5 0 1 0 0 2 0 5 0 0 0 14 0 4 0 0 1 0 8 0 0 1 0 2 0 0 23 0 4 0 0 4 0 5 0 0 0 0 4 0 0 2 0 19 0 0 0 0 3 0 0 0 0 0 0 0 13 0 2 0 0 17 0 1 0 0 1 0 19 0 0 1 0 0 0 0 77 0 2 0 0 9 0 0 0 0 20 0 0 0 0 4 0 6 0 0 9 0 5 0 0 6 0 2 0 0 0
Manes.06G009800.v6.1 2126 237 8550 1797 4329 1450 1168 1631 814 800 4427 2718 2644 239 3144 1587 974 355 709 782 1053 652 3529 1601 1269 1460 1196 498 428 1602 1169 1507 2983 885 1281 1473 1072 697 704 1752 1225 1895 2205 486 1190 1705 2186 1325 1506 846 3109 2025 4296 1883 717 2205 1231 2617 880 1186 1237 2155 2420 48 1733 3036 2129 2595 1168 787 2386 3081 1569 87 134 2590 1690 2176 1177 1641 4560 932 1605 2206 575 2489 1786 1451 2515 2097 1130 1721 3329 1167 30 1856 6475 2624 7930 2593 2119 3109 1813 3626 55 2334 5646 2727 1755 1458 2017 2224 2864 883 34 358 1846 1076 1285 614 1800 1816 1717 936 2431 843 988 1000 244 1212 1035 761 2790 1772 553 1000 1641 2017 2001 956 1323 5372 2533 8245 1014 694 1885 3048 3236 59 653 4000 1253 4417 806 2559 4387 4009 2389 1706 1100 2576 1622 5719 1006 1447 1381 2423 21 2194 1333 1803 679 4677 2890 1493 1866 1012 2605 6 1318 3055 830 1883 1606 1055 1377 1503 3640 1948 1421 6983 824 1853 8514 2699 1330 1640 1228 2365 1582 1587 1040 2556 1833 1709 1726 1491 2082 6205 1152 1637 2532 2083 1715 3679 2174 1511 404 1689 2472 1161 1531 1815 2452 1710 140 722 45 3553 1584 2344 1690 680 1232 1810 2227 4597 611 1270 807 1038 4333 2794 2296 1252 1109 1867 2011 2843 1346 919 4011 2128 2232 2364 56 1397 1792 2025 768 960 2749 1843 1890 1244 1715 5609 2041 3357 3588 1827 3006 1952 1816 2076 2373 17 406 3607 3451 2633 1188 2135 1000 4161 1096 1131 3384 3228 2478 3678 1595 1851 1963 3931 486 2781 2297 871 3360 1203 850 1695 979 2428 1339 983 1219 1493 2651 1330 1884 2220 1317 2169 1566 628 1328 1466 1716 674 1434 879 1035 1307 757 1102 2492 1318 890 1412 14 1926 2503 1437 2268 740 654 2092 1078 108 960 652 1259 1917 1474 2099 1421 1574 1257 2479 1384 1626 1004 2354 1192 2680 2077 2000 3648 1485 2217 1203 2062 1874 986 898 1313 1025 1872 1040 1387 1514 807 1609 2701 1288 1021 2151 1774 4296 2241 1856 2623 3931 691 1032 1672 4064 645 29 1905 103 1764 47 2747 2691 1347 1085 1738 1116 457 470 964 1503 1069 953 608 1446 828 2399 1224 1297 945 1218 1999 663 972 757 2217 2237 510 1533 1180 1065 921 1377 548 1290 1809 3380 2285 2529 1793 1516 2329 1170 1051 970 2150 1373 1381 971 932 3015 2210 1130 143 1922 2505 4561 1474 2098 2038 2125 1484 3139 1976 2091 1340 1807 2808 1329 2278 1294 3129 797 2303 2360 3417 1792 4161 1638 852 2105 2246 247 1635 964 3931 2411 1990 1881 1483 1602 18 2366 519 1803 4724 1668 3516 1870 2376 2743 1406 4090 1154 501 709 924 1558 875 2161 1842 1051 1793 1222 1986 3638 1134 2227 2167 1090 840 1731 1656 1164 1082 1774 1202 3289 823 1506 1809 1817 3394 781 1115 1717 1020 2578 2507 1398 1908 1998 4201 964 945 1213 2326 2548 1747 1906 2162 1513 2510 1242 1681 167 2449 5049 1609 796 2303 3038 2624 409 1488 2259 2975 15698 2004 2050 1685 2341 1388 1567 1137 1526 3032 63 1919 1564 448 1793 400 1169 504 562 2644 1028 1593 702 1831 1186 1474 1423 1529 682 1534 2549 1882 808 673 2529 908 978 433 1574 721 1236 3694 1413 598 783 1724 1641 1071 613 868 1477 1519 946 964 1446 32 1266 1162 792 1662 1775 1225 967 873 381 34 968 602 37 2615 917 2079 510 1170 170 883 115 1385 849 2385 809 2116 1211 623 1683 1370 2085 463 420 793 1136 1459 1356 509 952 15 1915 1470 931 1210 2042 2984 3968 1972 971 1498 850 2909 1818 2017 1608 928 5023 805 1318 3465 1468 2656 1784 1060 2473 1287 5424 1015 19 1738 43 953 87 831 1302 1486 2027 1269 847 2020 1652 1302 1696 2575 1513 1408 1449 346 1107 514 1952 3707 979 834 3442 940 1889 1114 1655 971 1953 1900 1449 1880 1087 908 761 975 2082 2952 1027 869 453 1027 1306 1554 36 712 906 2429 1227 1566 899 2147 2354 1026 2149 615 853 6524 3288 2167 253 592 2253 1869 1476 1753 1160 1345
Manes.06G009900.v6.1 0 1 0 1 0 0 3 2 0 0 0 0 1 0 0 0 2 0 1 0 0 0 2 4 0 1 0 0 0 2 0 2 0 0 1 2 1 1 1 0 0 3 1 2 0 0 0 0 0 1 0 1 2 2 0 1 2 3 0 0 0 0 0 0 0 0 0 1 1 0 1 0 0 1 0 0 8 0 0 0 2 1 2 3 0 0 4 0 0 1 0 0 1 1 0 0 0 3 1 3 0 1 5 0 0 0 2 1 0 0 2 0 0 0 0 0 1 3 3 0 3 4 5 0 5 0 0 1 0 0 1 0 6 1 0 0 0 1 2 1 2 4 1 5 0 0 0 3 1 0 0 2 1 3 0 0 0 0 5 0 0 1 0 1 1 3 1 1 0 0 0 0 2 5 0 0 2 0 3 0 0 2 2 1 0 2 0 4 1 2 0 3 0 4 2 1 2 1 7 2 0 3 0 2 1 1 0 2 1 2 1 0 4 5 2 4 1 4 0 7 2 0 2 1 11 0 0 1 0 4 3 2 1 4 3 0 0 7 11 7 4 3 2 5 5 1 2 1 4 9 0 0 0 2 10 5 0 4 3 0 5 2 1 11 3 0 1 0 11 1 1 0 4 4 6 3 2 0 0 7 5 2 1 8 14 3 9 1 7 1 0 2 0 0 1 5 0 2 2 12 7 8 1 4 8 4 12 1 4 14 5 0 8 6 4 4 1 0 5 1 2 4 3 2 8 7 0 0 8 1 7 1 0 0 0 7 0 2 0 5 5 0 0 3 1 8 7 4 8 10 0 1 2 4 4 8 0 1 1 6 3 3 0 3 6 6 0 3 1 0 4 0 0 0 8 2 9 4 3 5 0 7 3 0 10 7 4 2 2 5 8 0 4 0 11 0 4 3 3 4 2 1 3 0 19 3 6 0 2 10 3 6 0 5 4 9 8 0 3 9 10 17 0 5 9 7 6 1 0 3 0 8 5 0 5 6 13 1 17 3 4 1 0 1 6 12 3 0 0 7 9 9 0 2 2 8 16 1 0 4 0 1 1 0 10 16 7 0 3 6 0 3 3 1 1 1 1 0 0 0 1 9 1 2 0 3 0 1 1 1 2 2 7 3 0 0 1 10 3 0 0 5 4 0 1 0 0 1 0 0 1 6 3 0 1 4 3 9 0 0 5 6 8 2 0 4 2 4 0 1 1 1 2 2 1 1 5 7 0 0 3 10 4 0 0 1 8 2 0 0 4 8 2 0 0 0 2 6 0 0 0 10 5 0 0 5 2 2 0 3 0 6 0 6 5 1 8 2 2 0 0 0 0 0 0 0 3 7 6 4 0 2 2 0 2 0 0 1 4 2 3 2 0 2 3 0 4 5 1 1 0 1 5 6 0 0 5 0 0 0 0 0 6 2 6 1 1 0 0 0 0 1 13 0 3 0 0 6 0 3 0 0 3 4 0 2 1 3 5 1 1 5 0 2 3 1 1 0 1 0 3 0 2 3 10 0 0 4 8 0 2 0 0 5 4 4 0 0 4 8 5 4 1 6 3 0 0 5 0 6 1 0 3 0 13 7 0 3 0 2 0 2 3 4 3 6 1 3 1 4 3 0 2 0 4 0 1 0 4 3 1 1 2 4 0 1 3 0 3 4 5 5 2 1 0 9 0 0 4 5 0 0 1 3 3 0 0 5 1 4 11 0 1 2 0 6 0 4
Manes.06G010000.v6.1 0 0 0 1 1 2 1 0 2 1 0 1 1 0 1 0 2 0 0 0 1 5 2 3 1 0 0 1 0 1 0 0 1 0 1 1 2 0 0 1 1 1 0 0 0 2 1 0 0 0 1 2 0 4 1 2 0 2 4 0 0 0 0 0 0 0 1 0 0 1 0 3 0 0 4 0 2 0 1 0 0 0 0 5 0 0 1 0 0 0 0 0 2 2 0 4 1 2 3 3 5 1 0 1 0 2 2 1 0 0 3 0 5 0 0 0 2 1 1 0 3 0 0 0 0 0 0 1 1 3 4 0 0 0 0 3 0 1 1 2 2 5 0 4 0 0 1 4 5 0 3 0 4 2 1 1 2 10 1 8 1 2 2 5 4 4 0 1 0 0 0 1 0 4 0 0 2 2 0 0 0 0 3 3 2 1 4 0 0 0 0 0 3 2 11 4 11 4 4 1 1 7 4 9 1 7 20 10 6 11 6 9 10 2 1 2 1 2 0 6 3 2 0 10 5 2 0 2 0 3 1 4 4 7 0 2 4 5 4 7 1 1 8 4 5 4 0 7 2 3 6 6 2 4 4 5 0 4 2 1 3 1 4 1 1 2 4 4 3 8 1 2 1 4 1 5 8 0 0 1 4 8 5 8 9 4 6 4 7 2 3 7 8 2 5 6 2 16 11 4 10 7 1 4 2 5 0 5 1 9 12 13 10 14 4 5 11 2 2 0 2 0 7 6 9 3 6 6 3 5 8 7 0 7 10 6 3 5 0 2 8 0 11 6 5 3 7 18 5 1 1 5 8 3 2 8 3 2 2 0 13 7 6 10 5 6 4 7 3 8 8 9 4 1 2 2 5 12 4 9 13 2 4 7 6 1 2 0 3 2 0 0 3 1 0 0 3 4 4 9 6 1 5 3 8 5 5 6 6 1 0 2 7 2 2 2 4 0 2 9 7 4 0 15 6 3 6 2 8 7 0 19 3 17 2 5 9 5 4 7 4 2 8 4 10 10 0 0 0 5 7 13 0 0 5 2 6 5 5 4 2 10 1 0 1 0 2 2 6 1 1 9 3 0 5 2 1 0 4 15 1 5 0 4 1 4 0 4 0 3 6 5 5 4 2 1 5 6 7 0 2 6 7 1 7 4 1 4 3 2 2 2 6 1 1 4 6 10 0 8 10 7 4 5 11 7 15 5 0 14 3 9 4 4 7 4 7 4 5 1 5 1 5 5 1 0 2 0 0 1 2 2 2 5 0 0 11 2 1 1 2 4 1 13 1 0 1 1 2 2 1 0 0 2 1 1 0 2 0 7 2 1 0 0 0 4 0 0 0 0 0 0 0 0 3 0 0 0 0 1 0 1 3 1 0 0 2 1 2 2 0 0 2 1 0 2 4 0 0 3 7 0 3 7 2 4 0 1 0 0 1 1 2 2 6 0 4 6 0 0 1 0 5 1 2 0 0 1 1 18 1 0 3 0 0 2 0 0 2 0 1 4 1 0 4 2 0 0 1 2 1 0 0 2 0 3 2 0 1 1 4 1 1 3 5 0 0 4 0 3 1 1 2 0 2 2 1 7 0 0 1 7 3 1 2 0 2 0 6 1 1 0 1 1 2 0 1 0 2 0 1 0 0 3 1 0 1 6 0 8 2 5 0 3 0 2 1 0 0 0 3 3 2 0 2 0 0 4 1 2 1 1 2 9 4 4 0 1
Manes.06G010100.v6.1 597 339 3603 289 1097 555 445 1966 404 788 2943 1226 1714 200 1491 547 302 233 295 755 168 140 1296 371 687 796 648 584 179 2391 588 317 1478 254 1441 520 738 1315 814 650 477 445 1356 141 922 322 893 1726 1601 338 481 591 3004 1992 857 173 1688 1914 261 1160 358 491 2822 24 1887 540 919 1672 726 1271 367 808 2690 72 47 419 492 2691 191 1387 706 351 2221 692 1017 2035 1716 4652 1206 909 259 662 1792 741 36 473 4324 945 3385 759 537 1306 852 3401 31 232 2513 796 3126 1191 1383 999 347 1377 11 442 1394 1442 1093 337 2057 763 1211 966 1426 902 622 283 314 278 849 84 1595 1566 128 477 107 629 1388 277 190 944 630 3400 1098 2959 160 596 2348 17 325 510 694 2897 138 164 1355 311 2049 563 587 362 602 2652 372 398 58 474 6 944 717 778 1033 4418 4276 779 220 1054 3137 3 4557 1558 484 4030 587 1221 205 674 2280 328 1956 3471 50 981 4857 533 369 53 820 2222 287 988 98 524 708 308 359 45 913 2102 396 581 51 508 2408 3498 3221 81 132 1647 777 1135 41 612 2577 520 48 15 53 3709 783 251 38 306 1111 434 1324 421 757 851 223 726 850 827 1314 355 825 376 1110 1541 216 638 325 882 1479 165 10 161 254 1170 161 672 230 1445 1199 247 485 394 667 1433 458 1038 542 445 1205 1169 1868 6 33 893 1729 312 656 187 241 3633 385 514 468 497 2264 555 355 51 283 2623 57 486 206 339 1468 686 708 77 403 668 175 732 267 207 582 422 1762 84 622 3309 695 259 57 360 930 286 715 144 400 1617 185 1217 764 979 1385 319 2 53 464 1094 772 797 116 503 1120 19 846 30 272 709 294 1565 32 546 824 490 434 52 310 999 464 669 511 533 790 267 264 87 874 1293 255 765 108 338 3129 419 961 1011 351 281 2302 271 1135 518 261 2994 657 444 144 430 1127 187 2293 496 783 29 329 85 88 40 2296 5657 1152 90 440 1248 181 295 54 295 803 274 471 303 277 1420 387 804 282 553 1300 251 1650 218 303 2886 176 1145 287 194 572 2490 291 80 506 2001 601 1215 38 535 1544 264 302 46 566 435 1362 569 69 776 961 158 98 122 682 1271 177 1781 647 283 1243 481 1588 88 864 424 867 1294 94 447 1164 452 2208 2981 355 405 4545 184 324 336 1613 1096 482 619 337 502 2186 124 999 59 7 2674 200 542 1551 715 2499 320 1020 1287 290 1717 234 71 10 38 318 116 342 495 183 1208 203 1274 1137 616 1500 537 1218 70 521 880 130 314 656 459 2144 122 988 69 411 1136 340 296 435 193 1690 130 504 286 855 725 205 315 494 596 2270 221 136 1250 432 1719 156 422 63 294 2668 328 835 898 252 2593 50 1169 312 688 7071 217 439 1083 375 492 1962 253 1049 522 56 1340 423 569 1215 180 2258 126 413 393 1344 3658 720 1579 112 909 1415 511 521 688 1136 1710 274 387 1022 174 1274 153 301 120 199 2360 1118 969 302 509 1376 224 303 443 452 2126 360 1153 525 35 1877 223 663 2311 1425 589 208 596 232 24 1146 379 31 390 485 1876 135 3104 19 608 56 1146 508 715 302 4568 454 1553 1461 955 2960 77 576 194 726 1191 330 304 102 22 3007 726 2052 332 780 1118 2723 625 2165 334 414 4994 653 2978 1401 778 2715 467 1823 1954 1104 3035 649 817 328 799 3017 736 43 114 14 1012 41 662 315 426 1286 586 804 218 826 1409 589 705 341 474 1549 173 309 172 368 1832 428 199 500 440 2027 927 933 365 534 933 931 2268 116 161 1054 407 417 1513 754 1987 203 2187 400 1170 17 619 1545 696 334 2550 295 2430 545 443 1911 507 2129 637 695 2516 120 657 244 769 1748 299 596 518
Manes.06G010200.v6.1 0 0 0 0 0 0 0 0 0 0 0 0 0 0 0 0 0 0 0 0 0 0 0 1 0 0 0 0 0 0 0 0 0 0 0 0 0 0 0 0 0 0 0 0 0 0 0 0 0 0 0 0 0 0 0 0 0 0 0 0 0 0 0 0 0 0 0 0 0 0 0 0 0 0 0 0 0 0 0 0 0 0 0 0 0 0 0 0 0 0 0 0 0 0 0 0 0 0 0 0 0 0 0 0 0 0 0 0 0 0 0 0 0 0 0 0 0 0 0 0 0 1 0 0 0 0 0 0 0 0 0 0 0 0 0 0 0 0 0 0 0 0 0 1 0 0 0 0 0 0 0 0 0 0 1 0 1 0 0 0 0 0 0 0 0 0 0 0 0 0 0 0 0 0 0 0 0 0 0 0 0 0 0 0 0 0 0 0 0 0 0 0 0 0 0 0 0 0 0 0 0 0 0 0 0 0 0 0 0 0 0 0 0 0 0 0 0 0 0 0 0 0 0 0 0 0 0 0 0 0 0 0 0 0 0 0 0 0 0 0 0 0 2 0 0 0 0 0 0 0 0 0 0 0 0 13 0 0 0 0 0 0 0 0 0 0 0 0 0 0 0 0 1 0 0 0 0 0 0 0 0 0 0 0 0 0 0 0 0 0 0 0 0 0 0 0 0 0 0 0 0 0 0 0 0 0 0 0 0 0 0 0 0 0 0 0 0 0 0 0 0 0 0 0 0 0 0 0 1 0 0 0 0 0 0 0 0 0 0 0 0 0 0 0 0 0 0 0 0 0 0 0 0 0 0 0 0 0 3 0 0 0 0 0 0 0 0 0 0 0 0 0 0 0 1 0 0 0 0 0 0 0 0 0 0 2 0 0 0 0 0 0 0 0 0 0 0 0 0 0 0 0 0 0 0 0 0 0 0 0 0 0 0 0 0 0 0 0 0 4 0 0 0 0 1 0 0 0 0 0 0 0 0 0 0 0 0 0 0 0 0 0 0 0 0 0 0 0 0 0 0 0 0 0 0 0 0 1 0 0 0 0 0 0 0 0 0 0 0 0 0 0 0 2 0 0 0 0 0 0 0 0 0 0 0 0 0 0 0 0 0 0 0 0 0 0 0 0 0 0 0 0 0 0 0 0 0 0 0 0 1 0 0 0 0 0 0 0 0 0 0 0 0 0 0 0 0 0 0 0 0 0 0 0 0 0 0 0 0 0 0 0 0 0 0 1 0 0 0 0 0 0 0 0 0 0 0 0 0 0 0 0 0 0 0 0 0 0 0 0 0 0 0 0 0 0 4 0 0 0 0 0 0 0 0 0 0 0 0 0 0 0 0 0 0 0 0 0 0 0 0 0 0 0 0 0 0 0 0 0 0 0 0 0 0 0 0 0 0 0 0 3 0 0 0 0 0 0 0 2 0 0 0 2 0 0 0 0 0 1 0 0 0 0 0 0 0 0 0 0 0 0 0 0 0 0 0 0 0 0 0 0 1 0 0 0 0 0 0 0 0 0 0 0 0 0 0 0 0 0 0 0 0 0 0 0 0 0 0 0 0 0 0 0 0 6 0 0 0 0 3 0 0 0 0 0 0 0 0 0 0 0 0 0 0 1 0 0 0 0 0 0 0 0 0 0 0 4 0 0 0 0 0 0 0 0 0 0 0 0 0 0 0 0 0 0 0 0 0 0 0 0 0 0 0 0 0 0
Manes.06G010300.v6.1 4 3 9 13 29 2 2 6 4 2 5 5 8 1 15 7 10 1 15 4 3 21 3 19 14 0 20 2 8 5 0 7 7 10 4 6 11 1 1 12 15 48 12 13 7 7 19 6 8 10 8 26 8 23 10 5 14 16 12 7 6 7 6 0 10 2 4 3 15 5 19 49 13 1 0 6 13 8 3 5 9 21 8 27 3 13 31 16 13 10 13 6 14 11 0 9 9 13 23 15 14 24 16 27 1 33 11 20 8 4 11 5 12 7 0 2 24 22 20 8 27 24 28 4 19 18 2 11 3 35 18 1 4 12 1 5 4 23 9 15 10 31 15 93 10 4 5 26 87 2 14 11 19 39 22 28 27 20 20 12 12 6 23 30 13 36 8 9 1 11 7 7 9 46 3 15 8 16 9 0 21 33 28 27 25 16 31 21 15 24 24 29 8 21 101 45 33 14 46 45 22 43 15 60 25 28 41 17 26 109 19 45 38 23 26 50 32 21 7 19 19 20 6 22 46 25 0 14 0 36 34 13 22 7 42 26 30 21 16 26 18 27 56 17 29 11 12 9 19 21 16 26 24 25 40 32 0 9 16 30 10 16 9 19 22 9 15 10 31 20 22 13 33 42 23 25 47 0 14 20 49 20 31 58 28 32 40 26 39 31 16 19 21 14 14 23 13 36 8 17 34 19 14 30 24 23 24 32 5 17 33 34 41 35 21 24 25 16 40 13 35 4 28 36 40 40 19 17 32 18 25 34 0 28 60 43 18 33 7 30 23 0 7 17 36 33 26 30 28 27 10 21 26 31 26 55 12 16 41 23 47 49 9 28 20 27 28 30 9 16 18 25 12 19 20 29 49 33 68 18 24 19 28 28 31 46 13 20 32 11 30 1 16 0 36 2 46 20 33 22 35 32 32 9 26 22 24 21 38 26 14 59 38 36 25 33 52 29 26 11 73 46 14 49 37 32 41 31 33 40 24 76 43 64 33 28 62 20 49 73 35 23 50 24 55 94 34 25 1 41 43 91 21 61 108 97 71 37 31 35 21 27 34 14 59 21 45 17 49 27 28 47 18 35 14 22 31 3 58 29 27 22 4 32 10 3 0 14 10 10 30 21 17 41 12 28 12 28 24 14 5 11 11 15 29 14 7 15 19 19 20 14 9 15 12 8 20 39 4 12 18 16 16 17 20 9 20 7 6 33 6 10 6 15 15 13 14 35 6 12 17 54 64 24 25 27 22 28 30 14 5 48 32 53 3 4 46 20 27 16 11 14 41 21 16 17 14 17 19 35 34 15 0 27 182 16 22 12 15 26 10 22 14 4 19 21 3 9 21 25 18 4 13 8 67 16 5 17 13 24 11 6 24 35 34 2 25 40 24 61 11 8 21 14 7 10 23 1 14 23 22 25 11 14 24 49 6 0 5 8 0 20 46 8 22 12 4 27 0 13 10 14 26 15 16 18 18 39 21 16 5 13 35 26 46 18 13 0 5 36 14 28 9 15 26 43 13 16 34 15 21 19 8 19 45 35 19 12 57 25 79 20 13 30 13 15 0 8 1 11 2 18 12 17 23 20 28 23 13 31 21 36 13 30 13 27 19 15 18 65 20 17 18 14 20 15 55 4 32 28 34 10 13 39 4 16 17 54 29 34 37 54 12 13 0 13 14 11 21 23 41 38 32 28 22 57 15 13 21 34 45 27 13 19 1 19 21 29
Manes.06G010400.v6.1 21 2 41 60 20 24 23 66 31 15 10 9 18 14 24 21 24 12 19 2 33 46 42 93 12 6 30 119 18 20 12 61 41 59 9 26 46 43 8 70 26 85 21 28 10 17 51 93 8 22 31 77 26 49 18 32 44 29 54 8 4 22 11 1 3 7 15 66 93 46 24 130 13 0 0 49 86 128 21 5 2 49 28 63 5 13 19 33 45 18 5 55 100 71 0 20 30 84 98 132 30 46 40 39 0 60 58 40 160 5 19 28 57 7 3 10 29 30 39 16 61 54 74 12 64 25 5 34 6 43 33 12 33 33 76 14 28 51 137 43 152 174 37 135 10 4 23 105 107 1 16 72 47 105 55 51 55 79 91 84 45 36 53 61 13 45 15 73 0 22 15 53 16 60 23 18 9 54 15 0 8 39 56 59 49 18 29 26 6 63 1 76 17 61 148 127 43 67 54 81 51 27 40 63 41 68 22 38 51 100 39 102 55 54 120 107 30 32 2 124 61 25 51 33 102 42 9 40 1 77 85 79 46 37 49 40 17 149 33 92 33 16 381 33 158 63 16 124 35 134 53 26 247 34 121 110 1 71 38 52 39 18 72 52 118 46 41 75 55 154 60 14 118 46 65 43 30 1 33 70 107 76 25 84 88 471 94 37 121 98 86 103 29 87 46 196 21 64 93 41 183 46 13 53 41 76 66 27 31 52 99 47 60 97 46 85 52 33 58 51 142 41 25 44 31 45 28 27 101 59 204 55 1 66 97 47 55 18 28 54 163 3 32 33 70 71 29 43 79 75 35 60 23 42 31 161 36 56 80 74 92 51 27 55 80 156 68 27 44 51 125 58 57 24 65 51 64 112 68 191 67 141 68 45 112 187 196 61 42 104 30 1 74 0 122 6 74 104 25 61 83 332 32 25 41 68 186 61 46 66 17 93 73 67 56 54 157 24 47 81 121 153 38 51 51 84 27 119 44 87 67 170 108 82 54 69 143 54 31 50 51 46 52 34 59 118 33 45 0 56 60 229 34 43 85 91 120 102 23 86 61 357 100 33 136 67 103 51 65 84 49 59 144 84 22 22 54 9 81 19 37 105 46 60 13 50 1 250 31 21 52 54 34 91 57 61 76 38 144 59 32 33 130 37 81 25 17 43 56 28 71 28 50 50 34 35 75 134 37 32 42 43 70 48 34 66 73 148 36 49 39 67 191 48 35 66 67 97 56 46 42 73 61 59 54 34 62 38 67 25 12 71 87 75 2 24 221 68 35 24 87 136 314 64 52 48 28 64 190 37 8 20 1 48 16 14 46 3 10 25 18 48 34 12 15 14 15 11 153 34 9 24 37 72 27 24 21 42 64 32 34 9 39 49 13 0 39 35 29 27 18 24 56 61 75 13 17 0 98 49 21 58 29 98 67 32 9 1 36 10 0 40 39 22 33 9 5 24 1 70 14 29 41 26 31 4 17 23 84 38 10 49 37 51 84 4 28 1 47 72 6 40 57 98 122 106 25 75 15 66 18 42 12 15 121 89 55 66 93 187 19 63 64 90 73 29 0 48 1 480 2 42 58 71 88 89 38 76 41 18 55 97 58 62 41 19 44 52 100 122 42 19 155 45 133 76 32 20 88 82 33 11 20 46 31 53 70 92 33 241 10 51 59 36 2 29 16 56 64 84 51 24 108 75 67 9 1 119 55 57 12 18 47 123 20 39 19 23
Manes.06G010500.v6.1 0 0 0 0 0 0 0 0 0 0 0 0 0 0 0 0 0 0 0 0 0 0 0 0 0 0 0 0 0 0 0 0 0 0 0 0 0 0 0 0 0 0 0 0 0 0 0 0 0 0 0 0 0 0 0 0 0 0 0 0 0 0 0 0 0 0 0 0 0 0 0 0 0 0 0 0 0 0 0 0 0 0 0 0 0 0 0 0 0 0 0 0 0 0 0 0 0 0 0 0 0 0 0 0 0 0 0 0 0 0 0 0 0 0 0 0 0 0 0 0 0 0 0 0 0 0 0 0 0 0 0 0 0 0 0 0 0 0 0 0 0 0 0 0 0 0 0 0 0 0 0 0 0 0 0 0 0 0 0 0 0 0 0 0 0 0 0 0 0 0 0 0 0 0 0 0 0 0 0 0 0 0 0 0 0 0 0 0 0 0 0 0 0 0 0 0 0 0 0 0 0 0 0 0 0 0 0 0 0 0 0 0 0 0 0 0 0 0 0 0 0 0 0 0 0 0 0 0 0 0 0 0 0 0 0 0 0 0 0 0 0 0 0 0 0 0 0 0 0 0 0 0 0 0 0 0 0 0 0 0 0 0 0 0 0 0 0 0 0 0 0 0 0 0 0 0 0 0 0 0 0 0 0 0 0 0 0 0 0 0 0 0 0 0 0 0 0 0 0 0 0 0 0 0 0 0 0 0 0 0 0 0 0 0 0 0 0 0 0 0 0 0 0 0 0 0 0 0 0 0 0 0 0 0 0 0 0 0 0 0 0 0 0 0 0 0 0 0 0 0 0 0 0 0 0 0 0 0 0 0 0 0 0 0 0 0 0 0 0 0 0 0 0 0 0 0 0 0 0 0 0 0 0 0 0 0 0 0 0 0 0 0 0 0 0 0 0 0 0 0 0 0 0 0 0 0 0 0 0 0 0 0 0 0 0 0 0 0 0 0 0 0 0 0 0 0 0 0 0 0 0 0 0 0 0 0 0 0 0 0 0 0 0 0 0 0 0 0 0 0 0 0 0 0 0 0 0 0 0 0 0 0 0 0 0 0 0 0 0 0 0 0 0 0 0 0 0 0 0 0 0 0 0 0 0 0 0 0 0 0 0 0 0 0 0 0 0 0 0 0 0 0 0 0 0 0 0 0 0 0 0 0 0 0 0 0 0 0 0 0 0 0 0 0 0 0 0 0 0 0 0 0 0 0 0 0 0 0 0 0 0 0 0 0 0 0 0 0 0 0 0 0 0 0 0 0 0 0 0 0 0 0 0 0 0 0 0 0 0 0 0 0 0 0 0 0 0 0 0 0 0 0 0 0 0 0 0 0 0 0 0 0 0 0 0 0 0 0 0 0 0 0 0 0 0 0 0 0 0 0 0 0 0 0 0 0 0 0 0 0 0 0 0 0 0 0 0 0 0 0 0 0 0 0 0 0 0 0 0 0 0 0 0 0 0 0 0 0 0 0 0 0 0 0 0 0 0 0 0 0 0 0 0 0 0 0 0 0 0 0 0 0 0 0 0 0 0 0 0 0 0 0 0 0 0 0 0 0 0 0 0 0 0 0 0 0 0 0 0 0 0 0 0 0 0 0 0 0 0 0 0 0 0 0 0 0 0 0 0 0 0 0 0 0 0 0 0 0 0 0 0 0 0 0 0 0 0 0 0 0 0 0 0 0 0 0 0 0 0 0 0 0 0 0 0 0 0 0
Manes.06G010600.v6.1 155 19 119 55 36 270 100 162 46 20 288 147 115 39 36 268 186 19 23 11 257 76 85 80 21 76 121 116 17 2 151 88 114 63 15 266 163 75 66 14 186 211 86 37 13 194 73 100 23 39 216 126 106 30 11 107 81 116 43 18 116 60 93 4 14 206 64 74 43 17 146 109 207 1 7 93 97 129 24 23 114 57 48 39 5 143 166 161 64 57 191 77 88 63 1 41 227 63 113 45 36 124 59 87 1 28 125 100 102 29 19 139 66 28 0 2 333 54 52 17 13 168 55 26 60 9 61 43 12 26 10 65 86 127 16 18 121 86 71 27 6 470 73 112 71 37 134 41 82 2 19 142 74 59 48 29 91 54 75 35 11 375 56 94 27 31 36 66 2 36 27 137 105 111 55 51 204 84 107 0 57 297 127 218 49 20 327 204 128 95 31 94 239 152 323 54 70 363 105 290 68 21 432 197 78 58 36 224 137 195 34 29 235 157 250 39 17 585 25 241 18 17 158 276 533 34 4 124 14 266 42 20 252 27 107 40 22 86 72 108 36 27 304 65 120 40 10 220 110 147 40 16 98 83 156 37 1 141 70 101 52 49 153 128 171 39 6 75 70 65 80 37 124 81 88 70 12 0 14 29 39 15 28 70 17 27 188 53 27 32 17 22 6 34 19 37 55 16 64 68 52 32 15 21 12 13 65 9 154 78 59 29 3 36 18 35 5 13 35 32 17 5 4 121 49 83 26 16 112 48 116 53 3 106 57 152 48 26 135 103 94 7 16 208 88 116 44 19 207 109 82 32 33 274 69 127 22 55 116 35 31 75 20 243 217 241 61 21 239 100 202 72 53 18 133 382 345 77 40 424 40 211 257 36 245 157 115 81 23 162 90 2 73 15 64 12 61 16 16 161 93 66 13 28 367 130 96 64 68 238 74 167 69 61 196 128 129 40 8 122 148 228 36 28 179 46 46 50 31 17 26 46 16 12 38 15 39 31 11 24 18 20 8 4 26 29 18 40 5 66 39 21 8 6 305 37 38 32 8 40 11 58 14 11 60 13 28 21 3 315 111 72 99 59 84 274 68 67 50 10 110 145 70 116 18 61 0 94 23 32 138 147 209 34 12 129 261 121 44 33 141 176 176 18 32 258 132 109 135 25 222 141 149 49 6 235 187 230 58 17 810 261 317 74 14 264 218 197 71 26 130 88 108 40 14 176 109 31 106 46 184 83 118 47 28 262 169 196 40 31 94 83 163 45 33 232 153 346 84 44 135 101 415 63 58 76 87 99 139 74 18 121 6 97 58 49 166 85 98 37 60 89 92 91 41 16 75 44 137 31 18 113 92 74 88 68 157 82 92 47 216 117 130 98 30 12 182 100 97 68 26 172 103 225 25 12 203 1 140 46 33 149 149 175 99 24 38 4 41 36 2 45 62 67 13 9 42 232 5 40 18 115 84 96 33 19 176 166 69 32 38 57 53 29 35 13 56 2 17 56 18 87 64 82 145 38 11 226 60 162 23 34 135 72 137 34 14 111 110 140 40 7 305 104 148 48 3 222 3 79 4 20 100 51 89 70 19 133 87 81 26 10 182 65 99 25 25 164 68 109 20 65 122 45 170 14 37 83 84 49 31 20 90 123 48 53 52 106 49 71 64 57 170 107 4 28 18 81 29 96 29 13 70 131 107 36 6 227 109 123 57 31 202 67 78 70 30 83
Manes.06G010700.v6.1 24 8 1 9 27 26 46 1 17 1 17 9 1 7 7 19 23 4 32 3 18 8 2 68 12 17 26 4 7 6 17 8 4 4 1 22 60 3 14 11 9 41 5 4 6 21 15 15 28 3 63 38 2 30 11 58 51 4 15 4 48 23 2 0 5 42 17 1 20 3 29 37 9 0 7 30 20 21 13 22 36 29 1 14 5 19 97 29 12 29 30 47 4 16 1 48 7 15 1 28 12 11 8 1 1 7 14 39 2 1 15 13 34 1 1 2 20 60 3 9 7 6 6 1 21 5 10 7 0 29 2 53 40 1 2 7 23 26 7 15 9 80 33 0 18 7 138 52 0 0 15 54 46 3 40 56 16 28 1 16 1 72 19 0 9 12 20 26 0 15 14 42 39 0 6 54 178 61 1 0 23 72 111 28 44 22 114 44 2 50 27 3 33 36 1 14 3 77 25 12 22 3 45 36 2 6 14 55 53 0 10 17 69 26 10 9 2 43 0 4 8 10 11 8 2 10 2 60 1 7 7 7 36 45 7 7 3 13 8 2 17 1 30 10 0 6 0 16 7 1 8 2 8 14 0 12 0 7 21 0 3 5 19 20 0 27 5 10 17 2 0 3 6 20 3 4 5 0 18 16 0 7 11 27 61 8 8 9 54 36 4 15 11 56 50 6 18 10 67 36 2 28 3 16 24 2 17 1 9 13 3 11 3 46 28 5 2 6 31 40 4 8 9 56 25 4 9 3 10 9 1 7 0 36 14 12 20 6 28 15 3 5 1 29 13 4 8 10 46 19 0 9 6 40 13 2 0 6 6 17 1 13 4 62 5 5 10 12 26 21 3 1 3 11 37 53 4 17 5 36 5 4 35 6 43 43 2 33 5 25 32 0 18 8 78 0 0 25 4 18 42 6 25 5 41 46 5 15 19 67 11 6 13 2 25 20 2 7 6 41 28 15 10 7 59 32 2 44 6 18 32 0 24 5 31 24 0 19 11 43 71 39 27 6 65 89 1 32 0 35 26 0 26 11 16 16 9 18 9 51 32 4 19 2 81 18 4 28 2 3 33 27 4 13 6 43 23 1 11 10 25 33 9 8 10 23 0 0 12 14 11 24 2 17 5 34 39 4 9 2 26 12 3 8 5 35 71 3 21 4 15 21 2 3 8 48 70 2 4 1 20 6 0 10 4 15 19 4 3 4 26 32 1 2 4 24 25 3 4 3 19 18 1 16 11 0 15 0 0 2 13 7 2 41 8 23 53 1 13 3 39 12 6 21 12 102 33 24 4 19 11 60 3 10 28 6 30 37 4 5 0 41 25 8 19 13 45 23 12 11 9 26 30 8 21 13 24 11 5 26 42 14 45 6 18 7 30 37 2 10 4 35 32 16 20 6 34 2 16 14 12 7 23 8 8 8 51 0 15 16 0 19 26 2 9 8 2 78 3 6 8 64 28 3 23 27 38 62 14 10 14 54 47 1 22 9 21 1 1 10 4 28 26 33 5 42 13 89 61 1 17 2 14 49 2 38 8 14 33 3 45 0 50 31 2 17 1 29 0 6 1 20 25 21 7 28 3 39 20 0 13 16 15 49 2 0 6 61 32 3 12 10 44 23 2 6 14 0 20 3 3 7 16 30 1 29 38 13 8 10 10 0 28 11 0 9 10 21 42 9 13 5 27 58 3 3 4 23 14 4 14 12 64 17 2 45 16 29
Manes.06G010800.v6.1 13 4 28 38 77 8 29 7 25 10 22 26 9 5 23 6 4 1 3 3 10 18 20 73 34 7 37 11 5 9 12 12 14 16 20 6 60 6 5 23 14 72 19 61 12 13 31 14 20 19 15 25 8 19 16 5 18 14 52 12 10 35 22 0 15 15 27 10 32 13 9 17 6 0 2 16 36 12 14 27 14 33 6 17 7 9 59 19 70 51 19 59 58 23 1 20 10 39 18 28 40 4 9 4 0 11 6 32 7 20 18 5 16 7 1 14 5 8 8 4 10 4 29 8 37 23 1 14 3 56 3 8 12 16 0 13 8 3 3 10 7 40 16 21 16 16 2 8 2 0 6 0 8 2 8 8 2 5 3 3 4 10 4 12 17 22 9 21 1 18 7 20 18 28 21 40 12 22 13 0 22 12 25 18 36 11 19 38 17 34 12 23 8 16 14 65 37 12 27 12 12 22 13 33 8 23 16 10 11 10 9 8 23 19 16 20 23 12 9 17 9 8 25 37 46 44 1 9 0 10 12 12 20 26 9 10 14 13 19 24 40 22 23 9 26 18 10 10 13 16 9 6 1 5 9 6 2 13 26 45 29 21 1 10 13 13 2 5 25 23 20 9 14 16 10 12 22 0 18 29 21 42 37 58 19 25 83 57 17 13 5 15 29 7 13 10 0 16 23 29 39 24 8 32 22 13 21 13 11 34 25 59 44 56 21 34 25 29 15 33 12 23 18 9 17 15 7 8 19 45 23 60 1 17 44 28 53 37 4 20 13 4 13 20 11 9 27 19 4 10 1 14 24 9 6 4 5 19 19 18 7 6 10 14 28 22 14 24 20 23 5 26 27 33 20 37 33 57 33 2 20 19 31 43 31 71 13 30 32 12 23 0 11 0 46 0 37 69 35 8 16 5 10 5 25 34 12 46 44 13 13 18 35 39 4 7 3 5 12 4 42 33 40 15 29 19 24 4 16 11 20 12 34 39 42 33 49 78 80 14 56 10 37 20 20 13 5 5 5 47 31 19 39 13 7 41 20 28 20 37 49 22 37 24 38 12 30 72 20 33 10 36 12 25 37 2 17 2 12 11 13 77 9 55 17 18 0 26 17 20 15 34 17 9 13 8 18 13 10 14 11 8 15 13 17 10 5 8 8 8 14 18 21 63 7 15 29 20 8 17 32 27 29 39 21 35 33 15 31 26 14 30 20 18 25 15 36 11 50 15 2 19 5 23 21 7 15 19 12 16 7 29 14 40 7 8 51 15 39 24 8 25 59 63 46 45 8 44 19 52 25 8 2 16 140 15 6 20 9 35 39 5 35 12 17 28 19 16 44 30 18 20 36 17 129 39 6 28 20 69 19 4 14 6 15 2 10 54 13 22 16 10 25 14 20 12 2 0 4 10 11 10 42 4 22 28 22 5 14 36 0 6 27 16 29 11 2 49 1 24 6 5 42 14 33 16 4 44 19 37 7 4 18 7 9 9 13 0 8 34 7 14 13 44 40 68 9 22 60 27 49 34 1 48 20 30 52 9 40 30 84 22 19 38 35 40 0 28 0 11 1 57 13 35 25 18 12 12 21 6 12 18 10 8 9 8 8 1 14 8 6 32 10 9 33 18 57 7 18 10 23 27 5 3 12 1 59 5 3 2 21 7 11 34 1 6 12 22 38 20 26 16 7 38 20 49 6 22 17 23 59 23 19 89 16 86 27 84
Manes.06G010900.v6.1 0 0 0 0 0 0 0 0 0 0 0 0 0 0 0 0 0 0 0 0 0 0 0 0 0 0 0 0 0 0 0 0 0 0 0 0 0 0 0 0 0 0 0 0 0 0 0 0 0 0 0 0 0 0 0 0 0 0 0 0 0 0 0 0 0 0 0 0 0 0 0 0 0 0 0 0 0 0 0 0 0 0 0 0 0 0 0 0 0 0 0 0 0 0 0 0 0 0 0 0 0 0 0 0 0 0 0 0 0 0 0 0 0 0 0 0 0 0 0 0 0 0 0 0 0 0 0 0 0 0 0 0 0 0 0 0 0 0 0 0 0 0 0 0 0 0 0 0 0 0 0 0 0 0 0 0 0 0 0 0 0 0 0 0 0 0 0 0 0 0 0 0 0 0 0 0 0 0 0 0 0 0 0 0 0 0 0 0 0 0 0 0 0 0 0 0 0 0 0 0 0 0 0 0 0 0 0 0 0 0 0 0 0 0 0 0 0 0 0 0 0 0 0 0 0 0 0 0 0 0 0 0 0 0 0 0 0 0 0 0 0 0 0 0 0 0 0 0 0 0 0 0 0 0 0 0 0 0 0 0 0 0 0 0 0 0 0 0 0 0 0 0 0 0 0 0 0 0 0 0 0 0 0 0 0 0 0 0 0 0 0 0 0 0 0 0 0 0 0 0 0 0 0 0 0 0 0 0 0 0 0 0 0 0 0 0 0 0 0 0 0 0 0 0 0 0 0 0 0 0 0 0 0 0 0 0 0 0 0 0 0 0 0 0 0 0 0 0 0 0 0 0 0 0 0 0 0 0 0 0 0 0 0 0 0 0 0 0 0 0 0 0 0 0 0 0 0 0 0 0 0 0 0 0 0 0 0 0 0 0 0 0 0 0 0 0 0 0 0 0 0 0 0 0 0 0 0 0 0 0 0 0 0 0 0 0 0 0 0 0 0 0 0 0 0 0 0 0 0 0 0 0 0 0 0 0 0 0 0 0 0 0 0 0 0 0 0 0 0 0 0 0 0 0 0 0 0 0 0 0 0 0 0 0 0 0 0 0 0 0 0 0 0 0 0 0 0 0 0 0 0 0 0 0 0 0 0 0 0 0 0 0 0 0 0 0 0 0 0 0 0 0 0 0 0 1 0 0 0 0 0 0 0 0 0 0 0 0 0 0 0 0 0 0 0 0 0 0 0 0 0 0 0 0 0 0 0 0 0 0 0 0 0 0 0 0 0 0 0 0 0 0 0 0 0 0 0 0 0 0 0 0 0 0 0 0 0 0 0 0 0 0 0 0 0 0 0 0 0 0 0 0 0 0 0 0 0 0 0 0 0 0 0 0 0 0 0 0 0 0 0 0 0 0 0 0 0 0 0 0 0 0 0 0 0 0 0 0 0 0 0 0 0 0 0 0 0 0 0 0 0 0 0 0 0 0 0 0 0 0 0 0 0 0 0 0 0 0 0 0 0 0 0 0 0 0 0 0 0 0 0 0 0 0 0 0 0 0 0 0 0 0 0 0 0 0 0 0 0 0 0 0 0 0 0 0 0 0 0 0 0 0 0 0 0 0 0 0 0 0 0 0 0 0 0 0 0 0 0 0 0 0 0 0 0 0 0 0 0 0 0 0 0 0 0 0 0 0 0 0 0 0 0 0 0 0 0 0 0 0 0 0 0 0 0 0 0 0 0 0 0 0 0 0 0 0 0 0
Manes.06G011000.v6.1 6 1 6 3 0 13 2 0 0 0 17 0 0 0 0 2 10 0 0 1 6 1 0 1 0 6 14 0 0 0 5 2 0 0 0 13 3 0 1 0 10 18 1 0 0 4 2 1 0 0 12 16 1 0 1 6 27 0 0 0 4 4 3 0 0 2 5 3 2 0 2 34 1 0 1 14 8 5 0 1 12 3 0 0 0 3 12 2 0 0 9 33 1 4 0 0 2 19 0 1 0 0 6 1 0 0 1 15 0 1 0 3 8 0 0 0 3 9 1 0 0 2 6 0 1 0 2 1 0 0 0 3 5 0 0 1 3 1 1 0 0 17 7 0 0 0 8 2 0 1 0 1 2 0 3 0 0 0 1 10 0 9 4 0 0 0 6 2 0 0 0 24 6 4 0 1 14 4 0 0 0 10 4 2 0 0 17 12 3 3 0 1 18 10 0 0 0 9 8 0 0 1 4 1 1 0 0 9 11 1 0 0 22 7 2 0 0 1 3 1 0 0 43 2 0 0 0 15 0 2 1 0 12 5 1 0 0 5 10 3 0 0 0 7 0 1 0 1 7 1 0 0 2 1 0 2 0 8 8 0 0 0 0 5 0 0 0 1 23 3 0 0 5 10 0 0 0 0 4 11 0 1 1 7 1 0 0 0 3 6 1 0 0 21 2 3 0 0 11 19 2 0 0 21 1 0 2 0 3 22 0 0 0 13 10 2 1 0 11 0 2 0 0 13 4 0 1 0 4 11 0 0 0 14 3 4 0 1 7 4 1 0 0 5 5 2 0 0 18 2 0 4 0 4 2 0 0 0 1 1 0 0 0 1 0 3 0 0 8 0 0 0 0 0 8 22 1 7 0 19 0 1 16 0 28 4 3 1 0 1 26 0 1 1 8 4 4 0 0 6 5 0 0 0 25 2 1 0 0 9 6 1 0 0 1 11 0 0 0 4 0 3 0 0 19 2 1 1 0 6 3 1 0 0 12 11 2 0 0 10 11 4 0 1 5 0 0 0 0 18 1 0 0 0 0 9 0 0 0 27 4 2 0 0 49 6 2 0 0 0 6 5 1 0 0 2 3 1 0 1 6 11 0 1 0 20 0 0 1 1 0 15 1 0 0 7 5 0 1 0 17 0 0 0 0 13 5 1 10 0 11 0 0 0 0 12 27 0 0 0 29 2 0 0 0 55 6 4 0 0 4 12 1 0 0 12 5 0 1 0 1 0 0 0 2 5 1 0 0 0 1 5 1 0 0 6 13 0 0 1 0 4 3 0 0 11 6 16 1 1 1 9 1 1 1 0 1 7 0 0 1 1 13 0 0 1 18 3 4 0 0 7 9 2 0 0 12 15 0 1 21 1 22 0 3 3 1 17 1 0 0 8 6 1 0 0 7 0 1 0 0 2 0 1 1 0 1 1 1 0 0 4 9 0 0 0 0 0 1 0 0 0 28 0 0 0 2 12 0 0 0 6 3 0 0 0 14 0 0 0 0 5 7 8 4 0 0 0 6 0 0 0 0 10 0 0 0 3 31 1 0 0 8 16 1 3 0 10 1 4 1 0 1 2 3 0 1 5 16 0 0 0 11 7 2 0 0 0 1 0 1 0 4 3 0 0 0 0 0 0 0 1 2 10 0 0 2 1 9 1 0 0 6 7 0 0 0 3 13 1 0 0 11 20 2 0 0 2 10 1 0 2 2 2 0 0 0 22
Manes.06G011100.v6.1 6 0 1 1 0 7 4 0 1 0 1 3 2 2 0 2 0 0 2 0 8 12 0 10 2 2 5 0 0 0 2 4 1 1 0 4 21 0 1 3 6 26 3 6 0 9 6 1 0 0 11 33 1 1 0 8 16 0 16 0 3 11 4 0 0 3 8 3 4 0 2 10 0 1 0 11 10 3 0 0 4 5 0 4 0 1 9 3 0 0 5 30 1 2 0 9 3 9 3 6 1 0 1 0 0 0 1 21 0 0 0 1 17 0 0 0 1 4 0 0 0 0 1 0 0 0 0 0 0 1 0 1 10 1 0 1 1 0 0 0 2 8 5 0 0 0 5 30 0 0 0 0 0 0 2 2 0 0 0 1 0 6 5 0 0 0 7 9 0 0 0 8 3 0 4 9 4 9 0 0 0 6 37 2 0 1 11 13 1 11 0 0 7 2 4 2 0 2 0 0 0 0 2 4 0 4 1 25 15 2 2 0 19 7 3 0 0 8 1 5 0 0 26 0 0 3 0 13 0 0 0 1 8 0 0 1 0 11 8 1 8 0 3 30 1 3 1 3 32 1 6 0 2 0 2 5 0 9 8 3 10 0 1 17 1 23 4 1 14 1 1 0 8 19 0 1 0 0 5 10 0 0 0 12 10 1 0 0 1 2 1 0 0 8 1 0 0 0 3 11 2 3 0 39 2 0 3 2 7 4 2 0 2 13 1 0 2 0 8 6 0 1 0 5 0 0 0 2 3 8 0 0 0 6 2 1 0 6 9 20 0 0 1 5 1 2 0 0 1 1 0 0 0 0 0 0 3 0 2 11 0 0 0 12 4 2 0 0 4 0 0 2 2 0 7 82 0 1 0 7 1 0 4 0 31 18 2 2 1 2 1 0 4 0 7 1 1 3 0 7 17 1 0 0 21 12 3 0 4 2 3 2 9 0 1 1 0 0 0 7 21 0 4 1 23 6 0 1 0 7 0 0 1 0 17 9 2 0 0 10 4 4 0 1 0 0 1 0 0 17 14 0 0 2 1 8 0 18 0 18 1 4 1 0 55 8 0 0 0 0 3 0 0 0 0 2 6 0 10 0 0 14 1 0 0 3 0 0 2 1 2 15 2 4 0 7 37 5 10 0 7 9 14 5 3 3 1 2 2 1 7 6 1 1 1 9 17 0 2 0 13 6 2 0 0 35 5 4 1 3 0 15 1 4 0 6 1 1 0 0 3 6 0 4 1 1 4 1 1 2 2 11 0 0 0 6 73 1 2 1 9 2 1 8 0 5 12 9 2 2 0 9 0 2 0 0 3 7 0 2 1 5 17 0 0 0 15 8 8 3 0 1 19 0 2 0 0 24 2 2 10 3 4 0 7 0 0 34 1 1 0 5 6 0 13 0 3 0 0 4 0 0 0 2 4 1 0 0 1 2 0 1 5 0 0 0 0 6 0 1 1 4 13 2 1 0 0 12 1 0 3 2 1 0 0 0 4 0 2 0 1 6 3 41 1 4 0 8 12 2 4 0 2 19 1 3 0 4 11 0 5 0 13 29 0 3 0 28 0 1 5 0 2 30 1 4 2 5 13 0 2 3 2 7 0 0 0 5 3 0 2 0 6 15 5 0 2 0 0 0 0 0 0 1 3 0 21 1 1 2 0 0 3 19 0 5 1 0 14 4 0 1 3 16 2 1 0 9 16 0 2 0 0 33 1 24 0 18
Manes.06G011200.v6.1 0 0 0 0 0 0 0 0 0 0 0 0 0 0 0 1 0 0 0 0 0 0 0 0 0 0 0 0 0 0 0 0 0 0 0 0 0 0 0 0 1 0 0 0 0 0 1 0 0 0 0 0 0 0 0 0 0 0 0 0 0 0 0 0 0 0 0 0 0 0 0 0 0 0 0 0 0 0 0 0 0 0 0 0 0 0 0 0 0 0 0 0 0 0 0 0 0 0 0 0 0 1 0 0 0 0 0 0 0 0 0 0 0 0 0 0 0 0 0 0 0 0 0 0 0 0 0 0 0 0 0 0 0 0 0 0 0 2 0 0 2 3 0 0 0 0 0 0 0 0 0 1 0 0 0 0 0 0 0 0 0 0 0 0 0 0 0 0 0 0 0 0 0 0 0 0 0 0 0 0 0 0 0 0 0 0 0 0 0 0 0 0 0 0 0 0 0 8 0 0 1 0 4 4 0 0 0 0 0 0 0 0 5 1 0 0 0 0 0 0 0 0 0 0 0 0 0 0 0 0 0 0 1 0 0 0 0 0 0 0 0 0 0 0 0 0 0 0 0 0 0 0 0 0 0 0 0 1 0 0 0 0 0 0 0 0 0 0 0 0 0 0 0 0 0 0 0 0 0 0 0 0 0 0 0 0 0 0 9 5 0 0 0 0 0 0 0 0 0 0 0 0 0 0 0 0 0 0 0 0 0 0 0 0 0 0 0 0 0 0 1 0 0 0 0 0 0 0 0 0 0 0 0 0 0 0 0 0 0 0 0 0 0 0 0 0 0 0 0 0 0 1 0 0 0 0 3 1 0 0 0 0 0 0 0 0 0 0 0 0 0 0 0 0 0 0 0 0 0 0 0 0 0 0 0 0 0 0 0 0 0 0 0 0 0 0 0 0 0 1 0 0 0 0 4 2 0 1 0 0 0 0 0 0 1 2 1 0 0 0 1 0 1 0 0 0 0 0 0 0 0 0 0 0 0 0 0 0 0 0 0 4 1 0 0 0 0 1 0 0 0 0 0 0 0 0 0 0 0 0 0 0 0 0 0 0 0 0 0 0 2 0 1 1 0 0 0 0 0 0 0 0 0 0 0 0 0 0 0 0 0 0 0 0 0 0 0 0 0 0 0 0 0 0 0 0 0 0 0 0 0 0 0 0 0 0 0 0 0 0 0 0 0 0 0 0 0 0 0 0 0 0 0 0 0 0 0 0 0 0 0 0 0 0 0 0 0 0 0 0 0 0 0 0 0 0 0 0 1 0 0 0 0 0 0 0 0 0 0 0 0 0 0 0 0 0 0 0 0 0 0 1 1 0 0 0 0 0 0 0 0 0 0 1 0 0 0 0 0 0 0 0 0 0 0 0 0 0 0 0 0 0 0 0 0 0 4 0 0 6 0 0 0 0 0 0 0 0 0 0 0 2 1 0 0 0 0 0 0 0 0 0 2 0 1 0 0 0 0 0 0 0 0 0 0 0 0 0 0 0 0 4 0 0 0 0 0 0 0 0 1 0 0 0 0 0 0 0 0 0 0 0 0 0 0 0 0 0 0 0 0 0 0 0 0 0 0 0 0 0 0 0 1 8 0 0 0 0 0 0 0 0 0 0 0 0 0 0 0 0 0 0 0 0 0 0 0 0 0 0 0 0 0 0 0 1 0 0 0 0 0 0 0 0 0 0 0 0 0 0 0 0 0 0 0 0 0 0
Manes.06G011300.v6.1 0 0 0 0 0 0 0 0 0 0 0 0 0 0 0 0 0 0 0 0 0 0 0 0 0 0 0 0 0 0 0 0 0 0 0 0 0 0 0 0 0 0 0 0 0 0 0 0 0 0 0 0 0 0 0 0 0 0 0 0 0 0 0 0 0 0 0 0 0 0 0 0 0 0 0 0 1 0 0 0 0 0 0 0 0 0 0 0 0 0 0 0 0 0 0 0 0 0 0 0 0 0 0 0 0 0 0 0 0 0 0 0 0 0 0 0 0 0 0 0 0 0 0 0 0 0 0 0 0 0 0 0 0 0 0 0 3 0 0 0 0 0 0 0 0 0 0 0 0 0 0 0 0 0 0 0 0 0 0 0 0 0 0 0 0 0 0 0 0 0 0 0 0 0 0 0 0 0 0 0 0 0 0 0 0 0 0 0 0 0 0 0 0 0 0 0 0 1 0 0 0 0 0 0 0 0 0 0 0 0 0 0 0 0 0 0 0 0 0 0 0 0 0 1 0 0 0 0 0 0 0 0 0 0 0 0 0 0 0 0 0 0 0 1 0 0 0 0 0 0 0 0 0 0 0 0 0 0 0 0 0 0 0 0 0 0 0 0 0 0 0 0 0 0 0 0 0 0 0 0 0 0 0 0 0 0 0 0 0 0 0 0 0 0 0 0 0 0 0 0 0 0 0 0 0 0 0 0 0 0 0 0 0 0 0 0 0 0 0 0 0 0 0 0 0 0 0 0 0 0 0 0 0 0 0 0 0 0 0 0 0 0 0 0 0 0 0 0 1 0 0 0 0 0 0 0 0 0 0 0 0 0 0 0 0 0 0 0 0 0 0 0 0 0 0 0 0 0 0 0 0 0 0 0 0 0 0 0 0 0 0 0 0 0 0 0 0 0 0 0 0 0 0 0 0 0 0 0 0 0 0 0 0 0 0 0 0 0 0 0 0 1 0 0 0 0 0 0 0 0 0 0 0 0 0 0 0 0 0 0 0 0 0 0 0 0 0 0 0 0 0 0 0 0 0 0 0 0 0 0 0 0 0 0 0 0 0 0 0 0 0 0 0 0 0 0 0 0 0 0 0 0 0 0 0 0 0 0 0 0 0 0 0 0 0 0 0 0 0 0 0 0 0 0 0 0 0 0 0 0 0 0 0 0 0 0 0 0 0 0 0 0 0 0 0 0 0 0 0 0 0 0 0 0 0 0 0 0 0 0 0 0 0 0 0 0 0 0 0 0 0 0 0 0 0 0 0 0 0 0 0 0 0 0 0 0 0 0 0 0 0 0 0 0 0 0 0 0 0 0 0 0 0 0 0 0 0 0 0 0 0 0 0 0 0 0 0 0 0 0 0 0 0 0 0 0 0 0 0 0 0 0 0 0 0 0 0 0 1 0 0 0 0 0 0 0 0 0 0 0 0 0 0 0 0 0 0 0 0 0 0 0 0 0 0 0 0 0 0 0 0 0 0 0 0 0 0 0 0 0 0 0 0 0 0 0 0 0 0 0 0 0 0 0 0 0 0 0 0 0 0 0 0 0 0 0 0 0 0 0 0 0 0 0 0 0 0 0 0 0 0 0 1 0 0 0 0 0 0 0 0 0 0 0 0 0 0 0 0 0 0 0 0 0 0 0 0 0 0 0 0 0 0 0 0 0 0 0 0 0 0 0 0 0 0 0 0 0 0 0 0 0 0 0 0 0 0 0
Manes.06G011400.v6.1 0 0 0 5 0 0 0 0 1 0 0 0 0 1 0 1 1 0 5 0 0 1 0 8 1 0 1 0 0 0 0 0 0 5 0 0 1 0 0 1 0 0 0 4 0 0 0 0 0 0 0 1 0 0 0 0 1 0 0 0 0 1 1 0 0 0 0 0 2 1 0 1 0 0 0 0 1 0 0 0 1 2 0 1 0 0 0 0 1 0 0 0 1 0 0 1 0 0 0 1 0 3 6 1 1 2 0 0 0 1 0 0 2 0 0 0 0 1 2 1 0 0 3 0 2 4 0 1 0 6 1 0 0 0 6 2 1 1 2 3 6 8 1 3 0 0 0 0 0 0 0 1 0 1 14 5 0 0 0 1 1 0 2 0 0 1 0 2 0 1 5 0 1 0 2 2 0 0 0 0 0 2 0 0 0 0 0 2 0 11 1 0 0 0 0 2 1 11 8 5 14 10 2 7 0 4 13 0 0 0 0 5 7 7 2 1 2 0 0 3 3 0 0 5 0 3 0 0 0 1 1 1 1 0 2 4 1 1 0 1 3 1 1 2 3 2 3 1 0 2 0 1 0 2 0 9 0 0 0 1 11 2 0 3 1 25 5 0 4 6 0 4 0 3 0 0 4 0 0 0 0 2 7 1 4 1 1 6 3 3 0 2 0 3 3 0 0 4 0 3 1 3 0 0 2 3 9 4 1 1 5 6 7 2 0 3 1 5 2 5 1 13 1 1 4 0 1 0 0 0 0 4 0 0 2 4 3 1 0 0 0 0 1 0 1 2 8 1 13 7 2 0 5 14 3 6 0 5 0 4 1 12 1 0 1 1 11 3 0 2 3 6 3 1 0 4 2 6 9 2 3 0 3 4 3 4 0 5 10 0 0 1 8 4 0 0 2 2 1 0 0 0 1 0 13 8 5 10 6 3 1 1 2 4 1 3 0 6 3 1 2 0 5 0 0 0 0 4 1 2 2 6 3 5 2 2 1 4 2 0 1 5 1 1 7 8 2 14 0 1 5 0 1 0 0 0 1 2 3 1 2 3 6 4 1 2 1 1 1 0 4 8 3 6 2 0 0 0 2 0 0 4 0 2 1 0 0 0 2 0 0 3 1 3 3 1 2 0 4 0 3 4 0 8 0 1 2 0 8 0 0 0 0 2 0 0 3 1 0 0 1 1 2 2 0 3 4 2 1 0 0 1 1 1 0 1 1 1 8 3 0 1 0 0 0 0 10 0 1 0 2 3 0 5 0 0 6 1 3 2 0 4 0 2 1 2 1 1 0 6 0 0 0 0 6 0 0 1 0 2 0 1 3 5 3 0 0 0 5 1 1 0 0 0 5 3 0 2 0 3 0 0 0 0 3 0 0 2 0 3 0 0 0 1 1 0 3 0 0 4 5 0 1 1 1 0 0 0 0 0 0 4 3 0 2 1 0 1 0 1 1 1 1 3 3 0 0 1 0 10 0 0 1 0 0 0 0 0 0 1 0 6 0 0 0 0 0 1 1 0 2 2 0 0 0 2 0 0 1 0 0 0 0 5 0 1 0 0 0 0 0 0 0 1 0 3 2 1 0 0 2 0 3 5 6 2 14 3 2 0 1 1 1 0 0 4 1 0 5 0 0 0 0 0 0 0 2 0 0 0 2 2 2 2 0 9 2 0 0 0 3 0 0 2 0 2 0 0 1 0 0 0 0 2 0 2 0 2
Manes.06G011500.v6.1 2 0 1 10 0 6 4 0 3 1 3 2 3 0 1 1 3 0 13 1 1 5 1 16 1 1 6 3 1 0 0 3 0 0 0 1 14 0 0 1 3 22 1 4 0 3 1 0 1 0 3 9 0 6 0 1 10 0 0 0 0 3 0 0 0 1 4 0 0 0 0 3 1 0 0 1 1 0 0 0 2 1 1 2 0 0 2 1 3 0 1 13 0 1 0 5 0 5 1 3 0 0 0 0 0 0 0 3 1 0 0 2 14 0 0 0 0 5 0 0 2 0 5 0 3 0 0 1 0 1 0 0 0 0 0 0 0 0 0 0 4 2 1 0 0 0 0 0 0 0 0 0 0 0 3 1 0 0 0 0 0 2 2 0 0 0 3 2 0 0 0 2 1 0 13 6 0 3 0 0 1 3 9 0 3 1 0 3 0 7 0 0 4 0 0 1 0 0 0 0 3 1 0 1 0 1 0 0 1 0 0 0 5 2 0 3 1 0 0 0 0 0 1 2 2 0 0 0 0 0 0 0 0 0 0 0 0 4 22 2 10 1 2 57 1 5 0 0 36 0 16 0 0 0 0 0 0 13 20 0 15 4 0 0 0 0 0 0 1 0 0 0 5 14 1 2 0 0 1 9 0 0 2 3 0 0 0 0 3 1 0 0 1 1 0 0 0 0 2 8 0 0 0 3 2 0 10 0 1 2 0 3 0 3 9 1 2 1 2 0 0 0 0 0 0 0 0 0 0 1 0 0 0 0 2 0 5 3 0 2 0 0 0 0 1 1 3 0 1 0 0 0 1 0 0 0 0 1 0 0 0 0 0 0 4 0 0 1 0 3 0 0 0 0 2 44 0 1 0 2 0 0 4 0 3 5 0 8 0 0 2 0 11 0 5 0 1 0 0 0 0 0 1 0 4 6 0 3 4 3 1 0 0 0 0 2 0 4 0 0 5 1 0 0 0 0 0 0 0 4 2 4 3 0 1 3 1 1 0 0 11 3 4 2 0 0 0 0 0 4 0 0 1 9 0 0 0 3 0 1 4 0 0 0 18 9 2 0 0 0 1 9 1 1 3 0 0 0 0 0 1 37 0 0 0 3 0 0 0 1 0 24 0 5 2 1 3 0 3 0 1 1 1 5 0 0 0 0 0 0 2 1 1 1 2 5 6 0 0 0 4 5 2 0 0 11 4 1 0 0 3 2 0 3 0 1 1 0 0 2 0 0 0 0 0 0 7 1 0 0 0 2 0 0 0 0 8 0 7 1 2 3 3 5 0 4 4 1 0 13 0 0 0 0 0 2 1 0 1 3 0 1 15 0 2 0 3 6 2 0 0 1 9 4 1 2 0 22 0 4 3 0 0 0 0 2 2 18 0 0 0 3 0 0 13 0 0 0 0 3 14 0 0 0 4 0 1 0 0 3 1 0 0 0 1 0 0 5 0 0 0 0 5 1 4 4 0 6 0 0 0 0 0 0 1 0 1 0 0 0 0 0 0 25 1 6 0 2 0 0 5 0 2 2 2 15 0 3 12 1 0 0 6 23 0 6 0 5 0 0 1 0 1 16 4 13 5 7 7 0 4 4 0 0 0 0 28 0 0 0 0 0 4 4 1 0 3 0 2 1 0 0 0 0 0 0 16 0 0 0 0 0 1 30 0 25 3 0 7 0 0 0 2 8 0 0 0 0 1 0 0 0 0 34 2 32 0 7
Manes.06G011600.v6.1 0 0 0 0 0 0 0 0 0 0 0 0 0 0 0 0 0 0 0 0 0 0 0 0 0 0 0 0 0 0 0 0 0 0 0 0 0 0 0 0 0 0 0 0 0 0 0 0 0 0 0 0 0 0 0 0 0 0 0 0 0 0 0 0 0 0 0 0 0 0 0 0 0 0 0 0 0 0 0 0 0 0 0 0 0 0 0 0 0 0 0 0 0 0 0 0 0 0 0 0 0 0 0 0 0 0 0 0 0 0 0 0 0 0 0 0 0 0 0 0 0 0 0 0 0 0 0 0 0 0 0 0 0 0 0 0 0 0 0 0 0 0 0 0 0 0 0 0 0 0 0 0 0 0 0 0 0 0 0 0 0 0 0 0 0 0 0 0 0 0 0 0 0 0 0 0 0 0 0 0 0 0 0 0 0 0 0 0 0 0 0 0 0 0 0 0 0 0 0 0 0 0 0 0 0 0 0 0 0 0 0 0 0 0 0 0 0 0 0 0 0 0 0 0 0 0 0 0 0 0 0 0 0 0 0 0 0 0 0 0 0 0 0 0 0 0 0 0 0 0 0 0 0 0 0 0 0 0 0 0 0 0 0 0 0 0 0 0 0 0 0 0 0 0 0 0 0 0 0 0 0 0 0 0 0 0 0 0 0 0 0 0 0 0 0 0 0 0 0 0 0 0 0 0 0 0 0 0 0 0 0 0 0 0 0 0 0 0 0 0 0 0 0 0 0 0 0 0 0 0 0 0 0 0 0 0 0 0 0 0 0 0 0 0 0 0 0 0 0 0 0 0 0 0 0 0 0 0 0 0 0 0 0 0 0 0 0 0 0 0 0 0 0 0 0 0 0 0 0 0 0 0 0 0 0 0 0 0 0 0 0 0 0 0 0 0 0 0 0 0 0 0 0 0 0 0 0 0 0 0 0 0 0 0 0 0 0 0 0 0 0 0 0 0 0 0 0 0 0 0 0 0 0 0 0 0 0 0 0 0 0 0 0 0 0 0 0 0 0 0 0 0 0 0 0 0 0 0 0 0 0 0 0 0 0 0 0 0 0 0 0 0 0 0 0 0 0 0 0 0 0 0 0 0 0 0 0 0 0 0 0 0 0 0 0 0 0 0 0 0 0 0 0 0 0 0 0 0 0 0 0 0 0 0 0 0 0 0 0 0 0 0 0 0 0 0 0 0 0 0 0 0 0 0 0 0 0 0 0 0 0 0 0 0 0 0 0 0 0 0 0 0 0 0 0 0 0 0 0 0 0 0 0 0 0 0 0 0 0 0 0 0 0 0 0 0 0 0 0 0 0 0 0 0 0 0 0 0 0 0 0 0 0 0 0 0 0 0 0 0 0 0 0 0 0 0 0 0 0 0 0 0 0 0 0 0 0 0 0 0 0 0 0 0 0 0 0 0 0 0 0 0 0 0 0 0 0 0 0 0 0 0 0 0 0 0 0 0 0 0 0 0 0 0 0 0 0 0 0 0 0 0 0 0 0 0 0 0 0 0 0 0 0 0 0 0 0 0 0 0 0 0 0 0 0 0 0 0 0 0 0 0 0 0 0 0 0 0 0 0 0 0 0 0 0 0 0 0 0 0 0 0 0 0 0 0 0 0 0 0 0 0 0 0 0 0 0 0 0 0 0 0 0 0 0 0 0 0 0 0 0 0 0 0 0 0 0 0 0 0 0 0 0 0 0 0 0 0
Manes.06G011700.v6.1 0 0 0 1 0 0 0 1 0 0 0 0 1 1 0 0 2 0 2 3 0 0 0 0 0 0 0 0 1 0 0 0 2 0 0 0 0 1 0 0 2 8 0 0 0 0 0 0 0 1 0 0 0 1 0 0 0 1 7 0 1 1 0 0 2 0 0 0 1 0 0 1 0 0 0 0 0 0 0 0 0 1 0 1 0 0 0 0 0 0 0 0 0 5 0 0 2 0 0 0 0 2 1 0 0 2 0 1 1 1 0 0 0 0 0 3 0 1 0 0 0 0 1 0 2 1 0 1 0 0 0 0 1 0 0 1 0 1 0 1 2 2 0 0 0 0 1 0 0 0 0 0 0 0 2 3 3 3 0 0 0 0 1 0 2 0 0 1 0 0 1 0 0 1 0 1 0 0 0 0 0 0 0 0 2 0 1 1 1 5 0 0 1 0 0 4 0 0 2 0 2 0 0 0 0 0 1 0 0 1 0 0 2 0 0 0 0 1 0 0 0 1 2 1 2 2 0 5 0 0 0 0 1 0 0 0 0 1 1 0 1 0 3 0 0 0 0 0 0 0 0 0 0 0 0 0 0 1 1 0 6 0 0 0 0 2 1 0 0 2 2 1 2 3 0 0 0 0 0 2 0 7 0 2 0 0 0 0 0 1 0 1 0 1 2 2 0 3 0 0 0 2 1 1 1 0 0 1 0 1 0 0 2 0 0 0 1 1 1 1 2 0 1 0 0 1 0 0 0 0 0 3 0 3 0 1 0 2 0 1 0 0 0 0 0 0 0 0 0 1 0 0 0 1 0 0 1 1 0 2 1 0 0 0 0 1 1 0 1 2 0 0 2 3 0 1 0 2 0 1 0 0 4 5 0 1 0 3 0 0 0 0 2 0 3 0 0 0 1 0 6 0 0 0 0 0 0 1 0 0 0 0 0 2 0 2 0 0 0 0 5 0 0 0 0 0 0 0 0 0 0 0 0 0 1 0 0 0 0 0 3 0 0 0 0 10 1 0 0 1 0 0 5 0 1 0 0 6 1 3 3 0 3 4 4 0 0 9 0 0 1 6 0 0 0 0 0 0 5 0 0 1 0 2 0 0 0 0 0 0 0 5 0 3 1 0 0 0 0 0 1 2 1 1 2 0 0 0 0 0 0 0 2 0 0 0 3 0 0 0 1 0 0 0 3 1 0 0 0 0 1 0 0 0 0 0 0 0 0 0 0 0 0 0 0 2 4 0 0 0 0 0 0 13 0 0 21 0 4 1 1 0 2 6 2 2 0 1 0 1 0 0 0 0 2 2 0 0 0 1 0 0 0 0 0 1 0 0 0 0 1 0 2 0 0 1 2 2 0 1 1 0 3 0 0 0 2 3 0 0 0 0 0 2 1 1 0 0 1 0 0 1 0 2 0 0 0 0 0 0 0 0 0 0 0 1 0 0 0 0 0 0 1 0 2 0 0 0 0 0 0 0 1 1 0 0 0 0 0 0 0 0 0 1 0 2 0 1 0 0 0 0 0 0 0 0 1 0 0 0 1 0 0 1 0 1 0 1 0 0 0 0 0 5 3 1 1 0 0 0 1 0 2 0 0 2 0 0 7 0 0 0 0 0 0 0 4 0 0 0 0 3 1 0 0 2 9 0 2 0 0 0 1 0 0 4 0 0 0 1 1 0 0 0 0 0 0 0 1 0 0 1 1 4 0 0 12 0
Manes.06G011800.v6.1 1 0 1 8 1 2 5 1 1 0 1 2 0 4 0 2 8 0 11 0 1 2 0 15 0 1 4 4 11 0 0 2 2 3 0 1 8 0 1 2 3 60 1 51 2 0 0 4 0 0 0 5 0 6 0 4 6 0 31 1 1 2 1 0 0 0 2 2 4 0 0 2 0 0 0 2 2 2 0 0 0 4 0 1 0 0 2 1 3 0 0 14 3 8 0 19 0 1 0 4 1 0 0 0 0 3 0 1 0 0 0 0 0 0 0 2 0 6 0 1 0 3 4 0 2 0 0 1 0 6 0 0 2 0 0 0 1 7 2 2 3 0 1 0 4 0 0 4 0 0 0 1 3 1 11 20 0 2 1 2 0 0 1 0 2 0 1 5 0 1 0 0 0 0 4 0 1 5 0 0 0 0 10 0 3 1 1 2 0 4 0 0 1 2 0 17 0 1 6 0 10 3 1 21 0 1 3 0 6 0 7 11 6 5 2 3 0 0 5 2 0 1 4 0 0 1 0 2 1 0 3 3 5 0 0 2 0 2 0 1 6 0 0 4 0 3 0 2 1 1 11 0 0 1 0 8 0 2 3 1 19 1 0 13 0 39 0 0 0 2 0 0 0 4 1 3 3 0 0 3 0 9 1 0 5 1 0 2 1 2 0 0 0 8 2 0 5 0 0 2 0 4 2 3 4 0 6 0 0 1 0 3 1 0 1 0 0 0 10 17 0 0 0 3 1 0 0 0 0 1 4 10 0 3 0 1 17 2 0 1 1 0 0 0 1 0 3 1 3 1 1 6 1 0 1 0 0 4 0 0 0 7 0 0 0 4 3 5 0 1 1 1 2 0 0 14 0 1 0 5 1 1 6 5 8 4 0 10 0 0 0 0 5 0 0 0 0 3 0 0 6 0 37 0 4 8 1 9 0 0 1 0 0 3 0 0 0 0 0 0 3 0 6 0 3 2 0 7 0 3 10 0 11 3 2 11 1 28 7 0 44 0 7 0 5 3 0 13 5 1 2 0 3 0 2 8 1 11 4 5 11 2 6 2 8 0 1 5 0 0 3 35 3 19 6 0 7 0 5 1 2 31 1 16 2 2 0 3 2 0 0 3 0 16 10 2 3 0 14 2 7 13 4 3 5 2 3 0 5 2 0 0 0 8 0 1 13 0 1 0 2 0 0 7 1 6 4 2 3 0 2 0 4 2 0 0 0 0 0 6 0 2 0 3 0 1 5 0 1 0 0 14 0 69 0 0 5 0 49 1 0 2 2 0 0 0 5 6 2 25 1 1 0 7 27 18 0 0 0 29 10 5 9 0 7 1 0 3 14 13 5 0 3 7 3 1 0 19 0 24 5 0 8 0 7 2 1 52 3 21 13 0 8 3 25 1 0 0 0 15 8 0 3 2 13 1 2 0 0 2 0 0 1 0 0 1 0 6 0 5 3 4 3 0 0 0 0 11 4 2 1 0 8 0 12 3 3 0 3 3 0 4 0 3 2 3 0 3 0 0 46 3 2 8 6 26 4 0 15 0 8 6 9 25 0 58 0 2 0 11 0 3 0 5 3 7 1 1 6 0 7 3 5 62 0 13 23 1 57 2 19 18 2 2 0 4 5 0 5 0 10 0 0 1 0 39 22 2 10 19 1 0 0 4 0 7 0 0 31 0 15 0 2 0 0 2 1 0 6 1 2 2 0 5 0 12 33 4
Manes.06G011900.v6.1 0 1 0 4 0 1 1 1 10 0 0 0 0 1 0 0 0 0 3 0 0 2 0 6 0 0 4 0 0 0 0 0 0 2 0 0 3 1 1 0 0 3 0 0 1 1 0 0 0 0 0 22 0 23 0 0 5 1 6 0 0 0 0 0 0 0 1 0 1 0 0 5 0 0 0 0 1 0 0 1 0 6 0 5 0 0 3 1 0 0 0 12 0 0 0 5 1 0 0 1 0 1 0 0 0 0 0 5 0 0 0 0 0 0 0 0 0 1 0 0 2 0 3 0 6 0 0 2 0 0 0 2 11 1 0 1 0 2 2 4 5 0 2 0 0 0 3 19 0 0 2 0 4 1 25 6 0 9 1 5 0 1 0 0 0 0 1 1 0 3 0 0 0 0 2 1 1 6 0 0 0 0 9 0 2 0 1 0 2 6 0 0 1 8 0 6 0 2 9 0 4 0 0 11 0 3 2 3 30 2 11 14 1 0 1 0 0 0 0 1 4 1 2 3 0 0 0 0 0 0 1 2 6 4 0 0 0 0 1 0 2 0 1 6 0 5 0 0 3 0 4 0 0 0 0 26 0 3 3 0 0 0 3 15 0 11 0 0 2 4 0 2 1 5 0 3 0 0 0 1 0 1 0 0 38 1 2 0 0 0 0 0 0 1 4 0 0 0 3 3 0 0 1 2 1 0 5 0 4 6 0 0 0 0 3 1 0 1 2 5 0 0 0 0 0 0 2 0 0 1 2 0 0 0 0 0 4 0 0 5 0 0 0 0 0 0 1 1 0 5 0 0 0 0 2 0 0 1 0 3 0 0 0 0 4 0 1 0 0 6 0 2 0 0 0 12 0 10 0 0 2 2 4 0 0 6 0 2 0 0 4 0 3 0 0 1 0 0 0 0 12 0 4 3 3 7 0 1 5 0 3 0 0 1 1 6 0 0 0 2 5 0 5 1 2 26 1 11 0 0 3 0 3 0 1 5 0 0 0 0 20 0 11 0 0 2 0 0 0 3 5 2 1 0 0 0 0 5 0 1 5 0 3 1 1 1 0 0 0 0 0 6 0 1 0 0 3 0 6 0 0 16 0 1 0 0 0 0 0 0 0 7 0 0 1 5 8 0 7 0 4 3 6 3 0 5 11 0 12 1 0 0 0 0 0 3 7 0 2 0 0 0 0 2 0 4 3 0 2 0 0 1 0 0 0 0 1 0 0 0 0 0 0 2 1 0 16 0 2 0 0 3 1 4 0 0 8 1 1 0 0 1 0 0 0 0 1 6 1 37 0 0 0 0 3 0 2 0 0 14 1 0 3 0 2 1 0 0 1 0 0 0 3 0 0 0 1 0 2 0 1 2 33 0 9 0 0 40 0 1 0 0 3 0 5 1 2 0 1 20 1 0 11 3 9 0 2 0 1 0 0 0 1 0 0 0 6 5 0 1 2 0 9 0 0 0 0 2 1 3 2 0 3 0 12 1 7 0 0 0 1 12 0 3 0 3 0 0 0 0 2 2 2 13 0 20 1 1 41 0 0 0 0 3 0 3 0 3 0 2 0 1 1 2 1 5 5 0 7 0 6 2 3 16 0 5 0 2 12 0 6 0 2 0 0 0 0 0 3 0 0 0 0 3 0 36 9 0 0 2 2 0 1 4 0 5 0 0 12 2 0 0 0 0 0 1 0 0 7 0 1 1 0 6 0 3 6 5
Manes.06G012000.v6.1 0 0 0 0 0 2 1 0 0 0 0 0 0 0 0 0 0 0 0 0 0 0 0 0 0 0 0 0 0 0 0 0 0 0 0 0 0 0 1 0 0 0 0 0 0 0 0 0 0 0 0 2 0 0 2 0 0 1 0 0 0 1 0 0 0 0 0 0 0 0 0 0 1 0 0 0 0 0 0 3 0 1 0 0 0 3 2 2 0 0 0 0 1 0 0 1 0 0 0 0 1 1 0 0 0 1 0 0 1 0 0 0 0 0 0 0 1 0 0 0 0 0 0 0 0 0 1 0 0 0 0 0 0 1 0 0 0 0 0 0 0 0 0 0 0 0 0 1 0 0 0 0 0 0 1 1 0 0 0 0 0 0 0 0 0 0 0 0 0 0 0 0 1 0 0 0 1 0 0 0 2 0 1 0 3 0 1 3 0 0 0 0 0 1 0 0 0 0 0 0 0 0 0 0 0 0 1 0 1 0 1 1 2 0 0 0 0 1 0 0 0 0 0 0 0 3 0 0 0 0 0 1 2 2 0 0 0 0 0 1 0 0 0 1 0 0 1 0 1 0 0 0 0 0 0 0 0 0 0 0 1 0 0 0 0 1 0 2 0 1 0 0 0 0 0 0 1 0 1 0 0 1 0 1 0 1 0 0 0 0 0 0 0 0 0 0 0 0 0 0 0 0 0 1 0 0 0 0 0 0 0 0 0 0 0 0 0 0 0 0 0 0 0 0 0 0 0 0 0 0 0 0 0 0 0 0 0 0 0 0 1 0 0 0 0 0 0 0 1 0 0 0 0 2 0 0 0 0 0 0 0 0 0 0 0 0 0 0 1 0 0 0 0 0 0 0 0 0 1 0 0 1 0 0 0 0 0 0 0 0 0 0 2 0 0 0 0 0 1 0 0 0 2 2 1 0 0 0 0 0 1 0 0 0 0 0 0 1 0 0 1 1 0 0 0 0 0 0 0 0 0 0 1 0 0 0 0 5 0 0 0 0 2 0 0 3 0 0 0 1 0 0 3 0 0 0 0 0 0 1 0 0 0 0 0 0 0 0 0 0 0 0 0 0 0 0 2 1 1 0 0 0 1 0 0 0 0 0 0 0 0 0 0 0 0 0 0 0 0 0 0 0 0 0 0 0 0 0 0 0 0 0 0 0 1 2 2 0 0 0 0 0 1 0 0 0 0 0 0 0 0 0 0 0 0 0 0 0 0 0 0 0 0 3 3 0 0 0 0 0 0 0 0 0 0 0 1 0 0 0 0 0 0 0 0 1 0 2 0 1 0 2 0 0 6 0 0 5 0 0 0 1 1 0 0 0 1 0 0 0 0 0 0 0 4 2 0 1 0 0 0 0 2 0 0 2 0 1 0 1 0 0 0 0 2 0 0 0 0 3 1 0 0 0 0 0 0 0 0 0 0 0 0 0 0 0 0 0 1 0 0 0 1 0 0 2 0 2 0 1 1 0 0 0 0 1 0 0 0 0 0 0 0 0 1 0 0 1 1 1 0 0 0 2 0 0 0 0 0 0 0 0 1 1 0 0 0 0 0 0 0 0 0 0 0 0 3 0 0 0 0 0 0 0 0 0 0 0 1 1 0 0 0 0 0 0 1 0 0 0 0 0 1 1 0 0 0 0 0 1 0 0 1 2 0 1 0 0 0 0 0 0 0 0 0 0 1 0 2 0 2 0 0 2 0 1 0 1
Manes.06G012100.v6.1 0 0 0 0 0 0 0 0 0 0 0 0 0 0 0 0 0 0 0 0 0 0 0 0 0 0 0 0 0 0 0 0 0 0 0 0 0 0 0 0 0 0 0 0 0 0 0 0 0 0 0 0 0 0 0 0 0 0 0 0 0 0 0 0 0 0 0 0 0 0 0 0 0 0 0 0 0 0 0 0 0 0 0 0 0 0 0 0 0 0 0 0 0 0 0 0 0 0 0 0 0 0 0 0 0 0 0 0 0 0 0 0 0 0 0 0 0 0 0 0 0 0 0 0 0 0 0 0 0 0 0 0 0 0 0 0 0 0 0 0 0 0 0 0 0 0 0 0 0 0 0 0 0 0 0 0 0 0 0 0 0 0 0 0 0 0 0 0 0 0 0 0 0 0 0 0 0 0 0 0 0 0 0 0 0 0 0 0 0 0 0 0 0 0 0 0 0 0 0 0 0 0 0 0 0 0 0 0 0 0 0 0 0 0 0 0 0 0 0 0 0 0 0 0 0 0 0 0 0 0 0 0 0 0 0 0 0 0 0 0 0 0 0 0 0 0 0 0 0 0 0 0 0 0 0 0 0 0 0 0 0 0 0 0 0 0 0 0 0 0 0 0 0 0 0 0 0 0 0 0 0 0 0 0 0 0 0 0 0 0 0 0 0 0 0 0 0 0 0 0 0 0 0 0 0 0 0 0 0 0 0 0 0 0 0 0 0 0 0 0 0 0 0 0 0 0 0 0 0 0 0 0 0 0 0 0 0 0 0 0 0 0 0 0 0 0 0 0 0 0 0 0 0 0 0 0 0 0 0 0 0 0 0 0 0 0 0 0 0 0 0 0 0 0 0 0 0 0 0 0 0 0 0 0 0 0 0 0 0 0 0 0 0 0 0 0 0 0 0 0 0 0 0 0 0 0 0 0 0 0 0 0 0 0 0 0 0 0 0 0 0 0 0 0 0 0 0 0 0 0 0 0 0 0 0 0 0 0 0 0 0 0 0 0 0 0 0 0 0 0 0 0 0 0 0 0 0 0 0 0 0 0 0 0 0 0 0 0 0 0 0 0 0 0 0 0 0 0 0 0 0 0 0 0 0 0 0 0 0 0 0 0 0 0 0 0 0 0 0 0 0 0 0 0 0 0 0 0 0 0 0 0 0 0 0 0 0 0 0 0 0 0 0 0 0 0 0 0 0 0 0 0 0 0 0 0 0 0 0 0 0 0 0 0 0 0 0 0 0 0 0 0 0 0 0 0 0 0 0 0 0 0 0 0 0 0 0 0 0 0 0 0 0 0 0 0 0 0 0 0 0 0 0 0 0 0 0 0 0 0 0 0 0 0 0 0 0 0 0 0 0 0 0 0 0 0 0 0 0 0 0 0 0 0 0 0 0 0 0 0 0 0 0 0 0 0 0 0 0 0 0 0 0 0 0 0 0 0 0 0 0 0 0 0 0 0 0 0 0 0 0 0 0 0 0 0 0 0 0 0 0 0 0 0 0 0 0 0 0 0 0 0 0 0 0 0 0 0 0 0 0 0 0 0 0 0 0 0 0 0 0 0 0 0 0 0 0 0 0 0 0 0 0 0 0 0 0 0 0 0 0 0 0 0 0 0 0 0 0 0 0 0 0 0 0 0 0 0 0 0 0 0 0 0 0 0 0 0 0 0 0 0 0 0 0 0 0 0 0 0 0 0 0 0 0 0 0 0
Manes.06G012200.v6.1 0 0 0 0 1 1 0 1 0 0 0 0 0 0 0 3 0 0 0 0 0 0 0 1 0 0 0 0 0 0 0 0 1 1 0 0 0 0 1 0 0 2 0 0 1 0 0 0 1 0 2 2 0 1 0 2 0 0 0 0 1 0 0 0 0 0 0 0 1 0 0 0 0 0 0 0 0 0 0 0 0 1 0 0 0 0 0 0 0 1 0 0 0 0 0 2 0 0 0 4 0 0 0 0 0 0 0 3 0 0 0 0 0 0 0 0 0 0 0 0 0 0 1 0 0 0 0 0 0 0 0 1 0 0 0 0 0 0 0 1 1 0 0 0 0 0 0 1 0 0 0 0 2 0 2 0 0 0 0 0 0 0 0 0 0 0 0 1 0 1 0 1 0 0 2 2 0 0 0 0 0 2 1 0 0 0 0 0 0 1 0 0 0 0 1 0 0 1 0 0 1 1 0 0 1 2 2 0 0 0 0 0 0 0 0 1 1 0 0 0 0 0 0 0 0 0 0 2 0 0 1 0 1 0 0 0 0 0 1 0 5 0 0 4 0 1 2 0 3 0 2 0 0 0 0 4 0 0 2 0 1 0 0 3 0 4 0 0 0 0 0 6 0 0 0 1 1 0 0 0 0 0 0 1 0 0 1 0 0 0 0 0 0 2 0 1 0 0 0 0 0 1 0 0 0 0 1 0 0 1 0 0 0 2 0 0 0 1 0 0 0 0 0 0 1 0 0 0 0 0 0 0 0 0 0 1 0 0 1 0 0 0 0 0 0 0 1 0 1 0 0 0 0 0 0 0 0 1 0 0 0 0 1 0 0 0 1 0 1 1 0 0 1 0 3 3 3 0 1 0 0 0 1 0 0 0 0 0 0 0 0 0 4 0 0 0 0 0 0 0 0 0 0 0 2 0 0 1 0 0 0 0 0 0 1 0 0 1 0 0 0 0 1 0 0 0 0 0 0 3 0 1 11 0 0 1 0 2 1 0 1 0 0 0 2 1 1 1 0 0 0 0 15 0 0 0 0 5 1 1 0 1 1 0 3 1 0 1 0 0 0 1 0 0 0 0 1 0 2 0 0 0 0 0 0 0 0 0 0 0 0 0 0 1 2 2 0 1 4 0 0 1 2 1 0 1 0 0 0 0 0 0 0 0 0 0 0 0 1 0 1 0 0 3 0 0 0 0 0 0 0 0 0 0 0 0 0 0 0 0 0 0 0 0 0 1 0 0 0 0 0 0 0 7 0 0 4 0 3 0 1 0 2 1 1 0 2 2 0 3 3 0 0 0 8 0 1 3 1 0 1 0 0 0 0 0 1 1 3 0 0 0 2 0 4 2 0 0 0 4 0 0 2 0 2 0 2 3 0 2 0 0 2 0 4 0 0 0 0 3 0 0 0 0 6 0 0 0 0 0 0 0 0 0 5 0 0 2 0 1 0 3 3 0 0 0 0 1 2 6 0 0 1 0 0 0 0 0 0 0 4 1 0 0 0 1 0 0 0 0 0 0 0 0 0 2 0 0 0 0 5 0 0 1 0 3 0 0 0 1 1 2 0 2 2 0 0 0 0 0 0 1 0 2 0 5 2 0 4 0 3 0 0 0 0 0 0 0 7 0 0 0 0 0 0 12 1 0 0 2 2 0 0 1 0 10 1 2 2 1 0 0 0 3 0 2 0 0 1 0 10 0 0 5 3 8 2 1
Manes.06G012300.v6.1 0 0 6 26 1 3 1 8 27 14 4 1 4 7 5 13 4 0 6 3 13 20 19 21 3 2 4 2 3 4 0 5 12 19 13 6 10 3 1 10 2 34 4 18 7 4 8 10 7 4 2 14 9 22 4 3 18 2 16 5 0 10 3 0 0 1 3 2 28 26 4 7 1 1 12 3 8 6 8 2 0 3 0 17 3 3 0 3 8 5 3 21 11 16 0 5 5 25 14 49 43 13 18 11 1 25 11 21 3 1 50 12 30 1 1 7 14 18 26 16 57 27 16 0 10 24 4 25 0 11 13 5 7 10 18 11 5 17 11 46 13 23 14 12 2 1 20 17 14 0 15 11 13 5 33 25 13 10 9 33 18 20 12 16 23 26 2 21 1 3 13 2 6 10 1 4 6 8 9 0 1 13 11 15 27 5 8 5 3 12 7 3 6 10 40 37 36 16 21 19 33 48 18 25 6 20 55 40 22 36 25 45 23 21 13 31 17 30 10 23 27 28 11 31 45 25 4 10 4 19 61 31 34 24 23 38 47 18 16 26 20 24 57 6 24 32 11 31 8 27 7 3 16 23 35 24 5 17 4 11 52 15 19 26 19 14 30 6 22 13 17 12 18 16 15 12 16 0 10 22 11 24 39 24 32 13 33 41 37 19 7 25 37 46 28 23 29 36 43 46 33 31 16 15 34 24 51 37 11 22 25 39 25 40 5 26 49 41 26 29 13 15 20 63 48 32 19 28 41 27 31 17 0 41 8 25 47 33 20 31 27 1 78 41 24 41 71 40 27 32 7 30 37 30 18 22 22 33 35 12 8 39 11 26 31 20 27 31 6 22 21 38 24 38 9 19 26 35 33 12 20 5 26 24 31 45 7 35 33 11 20 0 16 12 24 4 13 22 12 12 33 29 26 29 45 15 14 40 34 33 7 42 33 46 9 24 20 6 23 26 18 29 13 22 124 51 55 31 22 12 1 20 10 34 12 14 32 27 41 26 15 11 26 21 21 14 7 46 1 22 17 31 10 18 11 1 17 25 18 16 17 16 22 21 30 3 21 56 21 38 13 22 17 49 34 23 21 1 22 51 5 40 1 35 20 19 1 17 27 25 36 27 21 11 6 10 32 8 30 5 22 18 20 16 18 8 10 12 25 33 46 18 36 33 32 18 26 17 28 18 19 16 26 19 36 59 40 45 17 15 11 32 21 24 27 9 23 21 21 29 10 16 12 38 48 24 27 12 7 29 2 11 18 33 1 0 28 18 24 13 13 39 31 38 17 14 1 6 8 12 3 5 0 5 22 16 8 2 0 7 8 3 6 3 13 5 1 2 9 24 2 2 3 3 19 13 5 9 7 10 1 5 14 18 2 0 11 10 2 10 9 8 8 15 3 5 7 0 3 14 32 10 9 18 17 18 0 1 0 1 0 6 10 4 14 2 1 12 0 19 19 6 19 0 6 3 1 17 1 9 0 20 11 2 34 6 4 0 0 17 6 24 7 1 17 24 2 12 0 8 5 20 2 4 2 48 31 39 18 22 24 17 15 18 8 12 1 8 0 6 0 25 9 13 15 39 20 8 2 4 17 23 25 15 14 2 16 7 6 18 14 37 35 1 25 17 16 4 2 20 1 4 5 10 1 32 51 11 7 21 1 7 43 13 0 10 6 7 12 8 21 16 12 15 15 2 2 7 9 23 3 9 11 21 3 27 4 7
Manes.06G012400.v6.1 135 22 275 163 246 181 154 216 89 83 180 183 181 62 238 195 128 21 159 23 82 91 145 243 161 83 114 185 61 133 92 98 122 103 119 115 118 111 91 81 97 175 135 85 90 107 110 126 124 66 104 155 115 117 75 64 116 128 74 117 42 133 186 5 81 113 122 85 154 161 98 183 88 11 17 66 149 219 90 132 71 85 216 128 62 89 163 202 269 315 96 98 100 147 3 191 285 180 227 173 211 145 129 221 5 167 209 261 326 174 174 194 223 80 2 23 122 142 158 104 195 228 187 132 179 110 105 119 24 180 155 50 203 178 52 123 85 146 98 160 200 184 153 151 128 143 122 133 147 4 97 82 116 89 130 142 137 195 161 105 76 325 127 226 161 188 51 168 2 167 97 112 96 133 137 151 141 121 118 2 187 170 209 303 257 95 83 166 106 188 58 144 77 131 336 295 155 159 107 251 176 110 109 157 83 202 179 88 150 184 80 85 118 153 169 163 81 189 51 280 236 211 166 201 280 95 8 45 2 312 274 215 212 62 194 202 213 97 75 86 71 105 194 174 176 182 143 111 115 188 165 97 89 113 253 112 3 158 146 136 112 113 84 131 134 152 178 92 107 156 177 101 113 132 152 99 182 1 37 127 110 168 128 150 93 158 107 125 103 130 102 200 156 85 129 161 85 107 97 135 147 117 60 113 97 109 109 60 154 131 131 143 165 102 64 286 113 90 86 141 99 41 99 159 132 184 98 139 78 101 103 148 1 78 152 127 187 95 88 197 144 8 117 86 93 175 242 137 97 120 86 176 143 128 97 142 83 165 99 129 77 137 74 117 243 154 163 131 120 120 216 140 111 131 49 124 259 152 136 117 164 204 134 126 73 136 86 153 106 106 81 4 135 11 128 1 193 173 85 48 124 78 97 81 102 84 64 173 102 136 67 182 122 131 46 103 114 100 65 61 116 257 63 127 192 89 64 145 71 55 118 154 148 159 69 127 132 148 133 70 162 89 148 99 81 239 80 162 33 162 139 155 96 143 139 92 109 313 125 89 136 103 222 119 163 84 107 113 106 239 84 105 172 116 123 213 155 33 177 134 65 135 96 125 224 63 0 159 94 127 107 144 266 84 111 81 136 148 93 52 93 122 203 79 124 125 102 162 166 177 131 161 208 197 129 78 230 151 160 161 161 171 232 112 121 117 145 212 80 74 95 142 121 172 119 102 141 88 147 120 125 153 113 183 295 172 124 189 72 147 45 158 283 207 94 138 455 326 100 180 93 114 619 191 146 230 93 129 184 123 131 96 8 180 225 99 115 111 173 97 170 68 128 183 178 111 64 112 199 112 93 99 166 104 183 106 105 69 224 106 160 41 141 129 153 72 116 115 134 108 61 88 128 282 107 117 117 6 150 72 130 110 135 75 91 83 108 6 116 109 4 56 80 114 87 103 8 166 11 105 89 112 121 206 153 133 223 179 123 83 98 67 166 113 107 95 81 0 81 102 88 142 53 126 148 145 126 147 102 253 172 100 112 185 155 197 85 76 144 123 191 91 146 87 157 107 1 54 2 92 5 139 69 72 101 80 80 45 76 106 120 125 88 131 77 99 108 71 121 177 109 54 87 91 125 133 214 42 107 90 71 137 72 72 78 126 153 92 79 128 93 98 70 137 2 122 110 68 97 141 105 136 70 106 150 185 51 131 103 185 59 123 114 137 102 221 140 165
Manes.06G012500.v6.1 0 0 0 0 0 0 0 0 0 0 0 0 0 0 0 0 0 0 0 0 0 0 0 0 0 0 0 0 0 0 0 0 0 0 0 0 0 0 0 0 0 0 0 0 0 1 0 0 0 0 0 0 0 0 0 0 0 0 0 0 0 0 0 0 0 0 0 0 0 0 0 3 0 0 0 1 5 0 0 0 0 0 0 0 0 0 0 0 0 0 0 0 0 0 0 0 0 1 0 2 0 0 0 0 0 0 0 0 0 0 0 0 2 0 0 0 2 0 0 0 0 0 1 0 0 0 0 0 0 0 0 0 0 0 0 0 0 0 0 0 0 0 1 0 0 0 0 6 0 0 0 0 0 0 0 2 0 2 0 0 0 0 0 0 0 0 0 0 0 0 0 0 0 1 0 1 0 0 0 0 0 0 1 2 0 0 0 0 0 1 0 0 0 0 1 0 0 1 1 0 0 0 0 1 0 0 0 4 1 0 0 0 1 2 0 0 0 0 0 0 0 0 0 0 0 0 0 1 0 0 0 1 1 0 1 0 0 0 1 0 0 0 0 0 0 0 0 0 1 0 0 0 0 0 0 0 0 0 0 0 0 0 0 3 0 0 0 0 0 0 0 0 0 0 0 0 0 0 0 1 0 2 0 0 0 0 0 0 3 0 0 0 0 5 1 0 0 0 1 0 0 0 0 2 0 0 0 0 0 0 0 0 0 1 0 0 0 0 1 0 0 0 0 0 0 0 0 0 0 0 0 0 0 1 0 0 0 0 0 0 0 0 0 0 1 0 0 0 6 0 0 0 0 0 0 0 0 2 0 0 0 0 0 0 1 0 0 0 0 0 0 0 0 0 0 4 1 0 0 1 0 0 0 0 3 0 0 0 0 0 0 0 0 0 2 0 2 0 0 3 3 0 0 0 2 2 1 0 0 0 0 0 0 0 0 2 0 0 0 0 6 0 0 0 2 7 0 0 0 4 0 0 1 0 2 0 0 0 0 0 0 0 0 0 3 0 0 3 0 0 0 0 0 0 0 0 0 0 0 3 0 0 0 0 2 0 0 0 0 0 0 0 0 0 0 0 1 0 0 0 0 3 0 0 0 0 0 0 0 0 1 5 0 0 0 0 0 0 0 0 0 0 0 0 0 1 0 0 0 0 0 1 0 0 0 0 0 0 0 0 0 0 1 0 0 0 0 0 0 0 0 0 0 0 0 0 0 0 0 0 0 1 0 0 0 0 1 0 0 0 2 3 0 0 0 0 1 0 0 1 0 0 1 1 0 0 2 1 0 0 0 1 0 0 0 0 0 0 0 0 0 0 0 0 0 0 0 0 0 0 0 0 3 0 0 0 0 1 0 0 0 0 0 0 0 0 0 1 0 0 0 5 0 1 0 0 0 0 0 0 0 0 0 0 0 0 0 0 0 0 0 0 0 0 0 0 0 0 0 0 0 1 0 0 0 0 0 0 0 0 0 0 1 0 0 0 0 0 0 0 0 2 0 3 1 1 0 0 0 0 0 0 0 1 0 0 0 1 0 0 0 0 2 2 0 0 0 0 0 0 0 0 0 0 0 0 0 0 0 0 0 0 0 0 0 0 0 0 1 0 0 0 0 2 0 0 0 0 2 0 0 0 0 1 0 0 0 0 0 0 0 0 0 0 0 0 0 0 0 0 0 0 0 0 0 0 0 0 2 0 0 0 0 0 0 0 0 0
Manes.06G012600.v6.1 2 0 3 3 1 10 5 3 2 1 5 0 2 0 1 6 5 0 6 0 5 10 2 3 0 4 5 1 4 3 2 1 3 10 0 14 12 1 5 1 2 16 0 5 1 35 1 10 2 1 5 21 0 6 0 10 10 3 12 3 2 4 0 0 0 0 5 1 13 0 0 23 3 0 1 34 28 1 4 6 9 16 0 10 0 13 7 5 2 6 1 12 6 6 0 6 6 7 20 19 10 20 5 10 0 7 31 21 5 0 13 5 22 0 1 4 11 7 3 0 9 9 11 0 15 1 1 20 0 21 0 11 1 5 9 7 11 10 4 25 5 119 2 10 8 0 28 16 10 1 6 32 5 6 9 2 13 8 5 19 8 38 7 2 3 4 17 8 0 5 3 13 6 6 0 2 5 11 0 0 0 31 26 20 15 3 46 11 7 13 3 8 24 4 43 24 10 26 11 20 22 6 40 14 14 15 8 35 9 20 11 14 32 4 13 12 2 22 8 11 14 0 16 6 28 12 0 31 2 24 17 5 24 5 15 7 2 47 7 27 7 4 115 7 11 10 2 40 16 9 8 2 27 4 15 2 0 24 4 5 6 5 22 5 7 5 5 8 7 7 4 1 26 15 3 4 3 0 22 8 12 4 11 20 3 12 32 11 36 37 13 23 15 28 9 6 25 8 36 25 13 12 0 6 12 10 4 1 5 12 12 10 11 23 7 21 2 10 7 19 4 6 4 30 9 17 1 6 51 7 4 6 2 44 11 20 21 4 10 5 1 0 1 39 4 10 7 6 29 16 1 13 7 35 6 14 4 1 11 19 19 15 1 112 6 9 10 17 30 19 12 22 15 0 43 19 17 32 4 54 11 9 2 11 40 33 5 11 2 15 15 1 5 0 81 1 0 13 2 19 5 6 24 18 31 12 8 30 13 84 1 14 20 14 27 14 17 18 3 40 5 36 8 4 49 8 16 20 15 24 17 21 19 11 18 9 5 16 6 40 11 13 12 4 21 25 4 2 0 21 11 22 33 1 58 19 8 9 2 28 21 18 11 3 80 9 13 27 10 2 22 11 8 2 5 17 5 0 3 16 25 14 0 2 1 2 2 2 3 2 23 11 8 17 5 26 26 12 5 5 5 2 6 10 0 24 3 5 15 1 24 9 16 20 1 27 23 12 5 2 22 6 8 13 4 29 11 11 8 7 23 10 3 2 4 24 9 12 20 11 6 6 12 10 4 8 10 3 5 4 10 16 6 25 0 2 55 12 15 5 31 11 27 6 3 23 35 13 13 14 1 32 0 14 53 4 22 9 2 20 5 18 5 2 4 3 20 7 18 14 0 14 8 1 37 4 6 29 8 14 17 1 8 11 7 2 23 10 2 8 6 11 18 3 8 4 48 0 9 8 6 17 16 16 8 7 3 1 4 2 1 25 27 2 7 2 20 35 2 6 1 34 20 5 7 3 12 6 3 19 3 17 7 4 6 1 2 0 10 4 0 12 31 5 5 11 4 37 16 3 4 3 0 15 31 8 1 10 14 4 6 3 23 23 8 0 0 11 0 5 2 2 12 5 19 9 5 28 1 1 3 9 22 12 8 7 6 22 14 11 16 1 107 6 19 9 9 3 12 17 4 1 9 8 0 65 11 29 6 14 5 4 35 4 1 6 2 24 13 6 31 0 40 23 5 11 0 3 3 11 12 5 43 17 0 11 7 15
Manes.06G012700.v6.1 2801 199 1691 358 419 1131 371 745 213 105 2670 2134 1160 154 536 1568 489 174 314 174 1784 697 1180 668 367 643 442 605 133 185 3084 453 914 321 318 1663 225 614 830 272 891 751 596 126 214 1167 516 777 382 169 2806 1159 1558 693 151 1053 358 1283 495 274 1328 787 1115 15 359 1965 629 565 371 210 2070 1490 2592 34 75 997 779 826 259 360 2248 690 2583 385 305 1292 901 1198 445 838 685 427 677 580 8 433 1486 883 1100 523 390 1825 860 1825 14 219 1034 883 1020 167 200 420 753 352 13 128 1717 661 538 196 388 920 779 671 810 221 491 694 291 624 564 490 1008 1061 164 290 2489 1076 1224 237 942 3328 1118 1560 767 756 1108 1208 1679 37 332 2124 1171 1276 333 538 2313 1173 2288 523 281 2123 945 1097 408 547 115 416 13 110 258 3076 1124 1475 700 626 1271 852 1467 2 782 2659 986 1320 769 452 2181 1150 1367 902 436 333 1896 961 2657 409 389 2748 635 2584 312 251 2259 607 878 226 253 2938 942 1698 338 251 2089 520 1237 545 397 1837 122 1361 327 313 3842 606 852 380 23 1368 42 2139 460 514 2171 230 999 469 367 1242 355 474 552 674 1898 1937 1039 709 654 1108 987 1495 1023 350 2472 1160 2924 2398 37 1175 1074 550 1079 351 1386 969 1426 1492 1194 2204 497 1448 840 780 1778 1025 1684 1561 717 17 157 453 667 317 264 1507 476 1264 361 255 3197 769 968 583 407 1594 346 1780 243 455 1773 497 1078 701 146 846 262 619 364 268 555 781 872 341 592 1098 185 548 329 206 703 334 801 155 216 1074 749 915 377 436 759 342 623 290 7 1013 758 678 806 227 382 1216 795 31 275 631 583 919 593 495 1148 873 1003 570 298 1624 406 1206 278 302 973 670 784 306 198 2188 1206 1286 543 392 3230 380 1813 463 298 205 1269 2533 1585 722 486 2724 479 3744 1671 274 1329 936 292 337 243 2403 352 17 1002 52 1171 18 783 347 145 1633 902 1286 221 190 1131 636 499 339 363 1518 406 626 297 245 1514 895 1347 163 285 922 1378 1044 133 424 1760 719 367 634 254 763 413 859 415 447 478 350 743 167 245 1670 512 443 201 169 611 560 669 275 67 1246 430 735 201 210 2119 384 549 475 208 1011 403 816 414 225 986 213 514 195 267 1386 1054 798 1498 414 220 1177 1405 372 548 265 518 523 633 279 120 486 6 463 456 416 959 554 731 479 269 1071 1138 1025 944 147 645 717 2217 565 464 2979 768 1900 819 398 985 565 548 760 400 1165 989 803 236 240 1925 932 1238 629 448 1050 585 917 167 222 882 831 1441 516 382 2671 930 512 325 208 1056 1188 1022 488 621 1702 891 1784 243 291 228 932 1296 673 271 3868 1883 1895 223 514 645 668 1722 757 117 342 3739 1230 2336 345 477 1498 51 590 522 135 1374 390 1303 230 233 1512 618 1865 523 464 759 694 556 244 191 1675 749 1200 342 226 1410 471 934 182 1738 680 1020 1451 972 393 917 518 1344 302 166 1153 436 1288 405 155 1518 17 3234 322 673 983 1010 1010 604 213 311 25 276 295 21 777 390 1307 294 474 85 456 59 404 342 1462 432 1726 526 469 1576 987 2041 218 367 950 1190 948 418 327 1775 18 2397 554 1073 589 205 310 265 229 77 1214 968 1989 153 461 678 378 629 265 175 1429 877 2144 240 314 619 668 876 335 4 773 12 923 40 185 172 321 192 224 86 1560 831 1810 435 393 813 746 585 169 288 677 813 908 255 125 448 218 301 127 92 293 482 525 256 253 1125 314 1264 276 295 1378 621 943 254 280 652 724 7 472 262 416 690 785 324 170 1157 528 1420 511 207 1134 738 845 96 193 284 216 129 228 528 546
Manes.06G012800.v6.1 258 57 302 237 406 227 266 299 157 123 331 374 182 73 331 243 220 38 180 98 167 179 180 444 303 142 255 174 118 176 316 170 161 173 194 279 321 142 154 234 167 408 180 147 136 248 298 207 284 284 271 516 196 414 152 278 374 300 209 322 94 318 207 5 78 238 165 122 273 117 180 438 240 14 26 335 518 320 281 235 175 227 309 324 136 230 548 342 391 446 237 364 221 312 3 316 332 245 280 293 412 153 191 305 9 446 211 559 291 361 227 112 313 148 8 111 286 343 109 102 133 150 238 88 349 135 61 171 20 340 161 171 425 251 114 177 357 323 216 295 473 537 255 302 265 253 166 423 360 15 249 283 310 287 328 401 165 419 218 206 287 310 233 290 262 277 168 300 1 220 294 376 231 221 240 339 173 307 197 1 252 325 880 382 620 284 340 455 151 489 175 318 418 387 1081 419 597 665 265 610 348 203 413 487 205 468 473 421 297 432 315 341 535 284 302 329 171 376 97 307 243 179 730 283 282 259 6 321 33 437 331 346 930 127 361 411 232 207 222 213 419 234 409 710 378 548 404 222 507 348 527 213 231 330 479 338 7 309 360 126 693 298 226 778 370 911 601 291 220 292 569 311 240 387 289 721 352 5 94 363 304 355 353 477 249 490 407 384 675 529 256 423 220 530 265 363 311 365 234 257 242 234 114 413 175 121 222 106 166 315 224 442 311 407 159 264 200 153 305 262 260 146 119 244 214 162 175 258 167 295 150 261 4 275 290 177 345 235 175 369 153 25 135 159 263 203 430 150 370 308 195 374 280 496 195 296 180 242 202 225 144 322 98 517 336 277 304 225 429 311 299 299 225 292 194 829 434 481 331 383 303 631 565 374 672 645 249 337 206 262 286 4 602 42 642 11 284 304 202 209 265 120 194 139 233 333 146 435 363 441 180 232 398 309 177 206 300 199 110 202 548 281 121 221 337 275 129 275 313 369 360 244 447 313 320 274 394 510 299 396 409 208 301 134 309 632 226 348 28 499 394 309 537 155 372 313 285 828 238 431 349 261 397 233 977 246 377 422 228 550 213 265 410 347 355 148 220 82 342 155 198 443 259 452 294 207 4 331 223 235 166 325 313 390 250 167 259 165 239 141 151 264 450 192 470 333 180 190 344 365 250 270 198 369 116 241 491 279 291 213 319 247 244 283 128 378 343 378 265 329 129 288 234 337 147 321 279 106 274 281 139 363 285 413 510 131 387 228 156 180 125 381 372 540 279 304 1222 562 345 293 274 341 1257 646 320 520 293 247 403 239 185 177 20 165 597 184 183 135 211 110 242 166 274 255 253 131 218 177 218 290 193 227 302 217 344 257 208 188 157 185 298 129 216 373 278 97 145 303 215 252 229 268 486 411 332 193 183 8 359 297 375 175 204 252 189 198 208 13 255 196 6 74 198 222 155 148 98 372 15 182 123 230 170 261 267 193 214 413 322 242 149 129 237 181 320 101 222 8 153 399 222 367 109 517 325 563 269 263 305 417 300 389 191 352 342 297 181 180 436 339 476 238 314 390 356 297 6 224 5 205 14 211 185 321 176 295 253 214 271 197 273 466 313 256 172 160 312 142 276 229 239 359 256 262 334 174 301 95 242 165 271 234 154 244 236 232 397 238 257 182 267 173 321 788 5 507 327 187 350 349 224 300 177 346 303 303 127 605 418 317 269 452 311 269 197 335 453 215
Manes.06G012900.v6.1 4 0 1 4 3 1 1 0 2 0 2 2 0 0 1 2 0 6 0 0 0 4 2 4 0 0 3 0 3 0 0 1 0 4 2 0 0 1 1 1 6 0 1 2 1 1 2 1 4 0 2 8 2 1 2 1 4 0 2 0 1 1 3 0 1 0 0 0 3 2 0 1 2 0 0 2 8 2 4 0 3 1 0 9 0 1 2 3 4 2 1 3 0 10 0 4 2 2 0 4 0 0 4 2 0 0 0 5 1 3 0 0 2 0 0 0 4 1 0 8 5 2 2 0 4 2 1 4 0 6 0 0 3 1 0 0 2 4 0 6 6 3 6 0 6 1 2 12 0 0 3 3 2 1 4 3 1 8 1 7 4 0 3 0 1 0 1 9 0 4 1 0 1 0 10 6 1 3 1 0 2 0 8 4 12 2 0 8 3 9 2 1 1 3 1 6 0 8 3 6 3 4 1 1 1 7 5 3 11 2 9 4 2 9 1 0 0 2 0 0 3 4 1 2 4 6 0 4 0 3 10 8 11 6 5 7 0 1 3 2 6 5 13 3 1 9 7 0 3 1 0 0 2 3 6 13 0 3 4 0 4 2 1 6 3 4 3 1 3 0 7 8 2 6 3 8 5 0 0 5 3 1 3 1 2 0 3 3 4 7 3 3 0 2 3 1 2 6 3 6 3 4 0 1 4 0 6 2 1 2 4 25 1 1 2 3 7 4 1 6 0 0 2 3 4 0 3 2 2 0 1 4 0 2 7 2 9 2 0 10 0 1 1 0 1 4 6 4 3 0 1 0 6 5 1 0 7 5 4 2 6 10 1 1 1 2 5 4 2 0 2 4 4 0 0 16 2 9 0 2 6 1 2 3 8 8 1 8 2 0 2 0 7 1 2 0 2 4 0 1 13 0 3 3 5 5 1 14 1 0 2 1 1 4 0 0 5 8 4 0 6 0 4 2 3 8 2 6 14 0 1 0 14 4 0 0 3 10 3 4 5 0 7 1 2 9 2 1 0 0 4 0 10 0 1 9 1 6 0 4 1 0 2 0 2 0 2 7 5 5 2 1 2 2 1 1 6 1 6 0 0 2 0 11 0 3 0 5 2 1 0 2 1 18 2 1 5 0 16 0 2 8 0 6 3 3 2 1 11 4 3 4 3 6 1 3 3 3 3 0 4 5 5 2 2 3 6 5 2 0 0 5 1 12 1 3 2 0 4 0 0 3 1 8 3 1 4 2 4 2 0 6 1 7 0 1 23 2 7 4 1 1 6 7 1 4 0 4 0 2 3 3 0 0 14 0 0 4 0 0 0 1 6 5 7 5 0 6 0 13 0 0 5 0 2 1 0 8 1 0 1 1 5 2 8 1 3 8 5 4 2 3 0 1 3 1 2 0 2 5 8 0 8 3 6 0 1 0 1 1 0 1 2 0 0 1 0 2 0 2 4 0 3 2 7 2 0 1 0 12 0 0 0 1 1 0 0 0 3 8 1 6 0 4 2 4 4 0 10 4 5 0 2 4 1 8 0 0 1 0 2 1 1 4 7 1 0 4 0 1 0 5 0 1 3 10 11 0 1 2 1 2 3 4 7 1 7 0 4 7 3 2 4 3 1 3 5 1 4 0 4 5 0 1 0 10 2 0 2 0 15 8 2 2 0 8 3 0 5 1 3 3 3 2 3 2 0 4 4 4 11 2 3 4 0 14 0 4
Manes.06G013000.v6.1 6 0 13 10 5 8 7 14 4 1 12 0 9 1 5 12 17 0 6 0 10 4 10 12 3 2 9 3 2 2 1 17 9 22 1 11 7 2 3 10 11 32 7 2 2 9 2 7 3 5 18 13 12 13 8 9 15 11 2 2 2 5 5 0 0 5 4 2 11 4 4 23 11 1 2 9 12 5 10 1 4 7 5 27 0 1 1 1 11 0 4 17 8 11 0 6 3 5 11 17 2 20 8 5 0 14 4 19 3 4 6 2 15 0 1 0 10 5 9 4 4 19 17 1 19 14 5 17 2 10 1 3 12 14 29 6 13 17 8 7 4 41 6 21 2 5 10 12 10 1 4 8 13 17 15 13 4 19 10 12 5 21 8 15 15 11 1 14 1 6 3 6 8 9 3 1 3 16 4 0 1 29 24 12 19 3 17 21 7 24 3 17 18 6 97 29 11 17 28 45 17 11 12 39 13 19 16 6 15 11 7 7 27 34 10 14 8 23 3 46 16 7 20 33 73 22 0 15 0 43 22 15 21 10 32 26 7 13 10 28 14 13 15 11 8 16 1 13 11 17 15 4 7 11 16 7 1 8 11 12 11 8 4 6 7 7 0 20 12 14 22 1 7 14 12 7 3 0 10 9 15 19 11 15 12 11 20 10 39 21 12 23 4 27 25 37 10 28 13 25 11 17 5 13 8 30 22 7 2 27 26 24 17 15 10 20 17 4 22 24 31 6 7 40 29 25 13 11 30 10 15 15 0 27 22 36 7 9 7 11 4 1 6 20 14 23 6 9 22 24 12 18 10 30 20 36 0 15 17 11 30 34 8 16 14 25 11 15 19 26 23 17 19 4 24 33 54 42 6 41 16 30 27 26 23 17 1 16 2 13 22 0 20 0 22 0 14 23 2 16 23 10 11 4 40 23 16 14 15 20 6 36 9 25 10 15 19 38 12 35 46 50 8 9 23 27 11 11 4 25 15 28 27 20 13 20 22 6 4 18 11 18 11 5 30 14 11 12 18 19 20 22 13 1 23 28 35 26 8 23 20 30 47 6 20 6 11 3 7 26 10 14 20 11 9 19 10 0 25 1 11 29 6 22 7 1 0 4 5 3 21 40 17 31 8 13 11 23 7 2 21 23 20 6 18 10 19 14 10 6 15 9 9 18 1 11 31 28 8 5 32 12 25 19 7 19 21 12 4 9 6 12 7 9 8 13 19 5 11 10 12 12 10 38 9 19 31 15 14 15 14 18 46 33 2 4 34 47 15 9 3 5 19 10 5 4 6 2 20 15 3 5 0 23 7 3 17 7 1 9 1 6 6 7 9 3 2 2 9 6 2 7 6 15 5 2 6 11 12 8 15 4 9 17 1 4 25 14 12 14 5 6 7 9 5 1 12 1 4 13 8 19 11 31 11 2 1 0 1 0 0 8 12 5 6 5 0 23 0 10 2 7 11 6 8 3 5 5 4 10 5 6 9 5 4 0 8 0 6 5 5 21 7 3 8 7 3 31 1 15 2 6 5 4 19 11 5 3 5 11 4 5 14 16 17 1 1 14 0 9 0 7 2 7 7 18 2 12 6 7 7 22 26 19 30 7 11 15 12 17 4 7 13 6 11 4 12 4 13 24 7 6 14 31 0 13 10 15 17 9 1 0 25 10 1 3 2 12 8 3 12 4 16 14 26 1 2 4 6 13 1 4 8 10 8 14 7 2
Manes.06G013100.v6.1 5 0 0 0 1 0 0 0 0 0 0 0 0 0 0 0 0 0 0 0 0 0 0 0 0 0 0 0 0 0 0 0 0 0 0 0 0 0 0 0 1 2 0 0 0 0 0 0 0 0 0 0 1 0 0 0 0 0 0 0 0 0 0 0 0 0 0 0 0 0 0 0 1 0 0 0 0 0 0 0 0 0 1 0 0 0 0 0 0 1 0 1 0 0 0 0 0 0 0 1 0 0 0 0 0 0 0 0 0 0 0 0 0 0 0 0 0 0 0 0 1 0 0 0 0 0 0 0 0 1 0 0 0 0 0 0 0 0 0 0 0 0 0 0 0 0 0 0 0 0 1 0 0 0 0 0 0 0 1 0 0 1 0 1 0 0 0 0 0 1 0 1 0 0 0 0 0 0 0 0 0 0 0 0 0 0 0 0 0 0 0 0 0 3 0 0 0 0 1 0 0 0 0 0 0 0 0 0 4 0 0 1 0 0 0 0 0 0 0 1 1 0 0 0 0 0 0 0 0 1 0 0 0 0 0 0 0 0 0 0 0 0 0 0 0 0 0 1 0 0 0 0 0 1 0 0 0 0 1 0 0 0 0 0 0 0 0 0 0 0 0 0 0 0 0 0 0 0 0 0 0 0 0 0 0 0 0 0 0 0 0 0 0 0 1 0 0 0 0 0 0 0 1 0 0 0 1 0 0 0 0 0 0 1 0 0 0 0 0 6 0 0 0 0 0 0 0 0 0 0 0 0 0 0 0 0 0 0 0 0 1 0 0 0 0 2 1 0 0 0 0 0 0 0 0 0 0 0 0 0 0 0 0 0 0 0 0 0 0 0 0 0 0 0 0 1 2 0 0 0 0 1 0 0 0 0 0 0 0 0 0 0 0 0 0 0 0 0 0 0 0 0 0 0 0 0 0 5 0 0 0 0 0 0 0 0 1 0 0 0 0 0 1 0 0 0 0 0 0 0 0 0 7 0 0 0 0 5 0 0 1 0 1 0 0 0 0 4 0 0 0 0 0 0 0 0 0 0 1 0 0 0 1 0 0 0 2 0 0 0 0 2 0 0 0 0 0 0 0 0 0 0 0 0 0 0 0 0 0 0 0 0 0 1 0 1 0 0 0 0 0 0 0 0 2 0 0 0 0 0 1 1 0 1 0 0 0 1 0 0 0 0 0 0 0 0 0 0 0 0 0 0 0 0 0 0 0 0 0 0 0 0 1 0 0 0 0 1 0 0 2 0 0 9 0 0 2 0 1 0 0 0 1 3 0 1 0 0 0 3 0 0 0 4 15 1 0 0 0 1 3 0 0 0 0 0 0 0 1 3 0 1 2 0 5 0 0 1 0 0 1 0 4 0 4 0 0 2 0 0 2 0 1 1 4 0 0 0 0 0 0 1 1 2 0 3 0 1 0 0 0 0 2 0 2 0 0 0 0 0 0 0 0 0 2 0 0 6 0 4 0 0 0 0 0 1 0 0 1 0 0 3 0 0 0 1 2 0 0 0 1 0 0 1 0 0 1 5 4 0 2 0 3 0 1 0 0 0 0 0 0 0 0 2 1 0 0 0 0 0 1 0 0 0 0 3 0 0 0 0 0 0 1 1 1 0 4 0 0 1 0 0 0 1 0 4 0 0 0 0 1 0 0 0 0 0 0 0 0 0 1 0 1 3 0 2 0 0 1 1 3 0 0 3 0 2 2 2
Manes.06G013200.v6.1 143 2 186 12 5 16 17 29 3 3 26 16 53 3 10 251 182 11 13 4 290 10 142 11 13 9 17 3 9 4 93 98 92 32 4 7 28 11 27 14 38 87 129 6 1 8 56 14 17 1 67 70 59 35 4 255 92 99 88 6 0 47 32 0 1 51 37 33 48 9 470 266 73 1 2 19 26 25 73 5 100 110 28 61 2 19 102 17 58 19 76 52 200 33 0 14 64 18 202 20 4 524 259 431 2 5 166 152 5 10 35 74 26 16 0 18 777 103 100 3 12 282 147 12 74 5 69 25 4 15 11 291 154 131 13 4 312 179 74 24 0 304 73 262 9 1 157 27 295 3 6 761 230 583 22 9 155 171 70 14 12 146 51 165 16 4 156 59 0 20 1 29 25 174 51 7 37 52 43 0 4 252 66 168 31 54 136 78 54 72 0 515 102 70 844 66 1 861 189 306 20 21 867 384 246 53 5 5 53 356 17 11 73 125 46 442 80 673 62 77 26 11 277 171 219 79 20 699 29 321 125 2 1036 86 177 43 8 57 25 112 35 4 402 59 61 39 19 100 42 97 15 8 181 145 101 28 1 126 25 67 10 9 261 71 75 40 10 414 279 168 92 10 60 64 47 28 9 0 24 156 181 43 23 30 20 63 29 13 3595 199 262 36 13 434 291 244 25 37 616 115 99 35 1 16 74 170 43 23 14 38 135 46 24 13 132 93 100 11 130 94 271 19 26 355 211 224 20 24 62 32 16 44 1 12 57 118 64 32 52 15 23 3 16 220 34 215 33 32 585 117 74 69 26 540 120 165 38 11 211 474 331 52 6 216 14 61 61 15 613 219 75 35 25 5 37 4 77 67 13 751 111 224 203 5 4 32 15 13 5 245 72 0 92 4 7 3 175 161 10 159 19 21 20 17 17 43 21 17 2 663 100 359 46 36 727 239 190 7 32 138 29 64 16 28 111 26 63 18 23 417 269 359 124 11 7 127 105 11 8 341 272 112 42 9 550 346 314 27 1 426 135 874 13 10 770 56 190 71 4 32 113 54 102 12 3 55 285 7 13 138 176 49 66 16 7 303 32 0 54 19 512 150 12 0 3 15 0 6 4 4 300 73 287 144 15 65 60 118 20 2 33 25 3 49 26 220 27 38 27 3 141 23 112 15 4 175 78 66 15 0 234 67 122 60 30 2 37 40 16 0 212 26 22 31 6 187 60 238 13 3 217 85 171 40 12 130 100 97 105 7 250 216 173 79 1 94 52 142 54 19 3 40 398 16 4 22 329 102 37 36 24 207 3 66 59 5 181 96 13 6 10 142 65 30 21 14 21 12 47 44 6 134 27 50 37 6 10 54 35 11 51 67 185 219 47 16 265 139 101 24 4 186 146 107 20 7 83 4 21 4 9 171 141 24 30 23 5 2 0 1 2 157 106 94 31 6 79 412 10 130 6 148 102 39 75 9 234 214 60 16 5 255 150 98 14 5 18 1 16 13 11 71 29 31 114 67 2 262 318 218 10 21 32 37 250 33 2 404 57 56 69 11 15 52 297 8 2 11 4 12 2 6 2 36 168 32 8 837 80 209 21 15 240 136 187 17 28 427 50 273 95 11 363 74 147 26 112 214 118 353 44 15 411 352 7 83 0 666 161 26 45 14 157 23 3 17 4 27 22 12 16 13 460 321 169 37 5 429 109 212 11 12 426 60 62 34 4 127
Manes.06G013300.v6.1 0 0 0 0 0 0 0 0 0 0 0 0 0 0 0 0 0 0 0 0 0 0 0 0 0 0 0 0 0 0 0 0 0 0 0 0 0 0 0 0 0 0 0 0 0 0 0 0 0 0 0 0 0 0 0 0 0 0 0 0 0 0 0 0 0 0 0 0 0 0 0 0 0 0 0 0 0 0 0 0 0 0 0 0 0 0 0 0 0 0 0 0 0 0 0 0 0 0 0 0 0 0 0 0 0 0 0 0 0 0 0 0 0 0 0 0 0 0 0 0 0 0 0 0 0 0 0 0 0 0 0 0 0 0 0 0 0 0 0 0 0 0 0 0 0 0 0 0 0 0 0 0 0 0 0 0 0 0 0 0 0 0 0 0 0 0 0 0 0 0 0 0 0 0 0 0 0 0 0 0 0 0 0 0 0 0 0 0 0 0 0 0 0 0 0 0 0 0 0 0 0 0 0 0 0 0 0 0 0 0 0 0 0 0 0 0 0 0 0 0 0 0 0 0 0 0 0 0 0 0 0 0 0 0 0 0 0 0 0 0 0 0 0 0 0 0 0 0 0 0 0 0 0 0 0 0 0 0 0 0 0 0 0 0 0 0 0 0 0 0 0 0 0 0 0 0 0 0 0 0 0 0 0 0 0 0 0 0 0 0 0 0 0 0 0 0 0 0 0 0 0 0 0 0 0 4 0 0 0 0 0 0 0 0 0 0 0 0 0 0 0 0 0 0 0 0 0 0 0 0 0 0 0 0 0 0 0 0 0 0 0 0 0 0 0 0 0 0 0 0 0 0 0 0 0 0 0 0 0 0 0 0 0 0 0 0 0 0 0 0 0 0 0 0 0 0 0 0 0 0 0 0 0 0 0 0 0 0 0 0 0 0 0 0 0 0 0 0 0 0 0 0 0 0 0 0 0 0 0 0 0 1 0 0 0 0 0 0 0 0 0 0 0 0 0 0 0 0 0 0 0 0 0 0 0 0 0 0 0 0 0 0 0 0 0 0 0 0 0 0 0 0 0 0 0 0 0 0 0 0 0 0 0 0 0 0 0 0 0 0 0 0 0 0 0 0 0 0 0 0 0 0 0 0 0 0 0 0 0 0 0 0 0 0 0 0 0 0 0 0 0 0 0 0 0 0 0 0 0 0 0 0 0 0 0 0 0 0 0 0 0 0 0 0 0 0 0 0 0 0 0 0 0 0 0 0 0 0 0 0 0 0 0 0 2 0 0 0 0 0 0 0 0 0 0 0 0 0 0 0 0 0 0 0 0 0 0 0 0 0 0 0 0 0 0 0 0 0 0 0 0 0 0 0 0 0 0 0 0 0 0 0 0 0 0 0 0 0 0 0 0 0 0 0 0 0 0 0 0 0 0 0 0 0 0 0 0 0 0 0 0 0 0 0 0 0 0 0 0 0 0 0 0 0 0 0 0 0 0 0 0 0 0 0 0 0 0 1 0 0 0 0 0 1 0 0 0 0 0 0 0 0 0 0 4 0 0 0 0 0 0 0 0 0 0 0 0 0 0 0 0 0 0 0 0 0 0 0 0 1 0 0 0 0 0 0 0 0 0 0 0 0 0 0 0 0 0 0 0 0 0 0 0 0 0 0 0 0 0 0 1 0 0 0 0 0 0 0 0 0 0 0 0 0 0 0 0 0 0 0 0 0 0 0 0 0 0 0 0 0 0 0 0 0 0 0 0 0
Manes.06G013400.v6.1 0 0 0 0 0 0 0 0 0 0 1 0 0 0 0 0 0 0 0 0 1 0 0 0 0 0 0 0 0 0 0 0 0 0 0 0 0 0 0 0 0 0 0 0 0 0 0 0 0 0 0 0 0 0 0 0 0 0 0 0 0 0 0 0 0 0 0 0 0 0 0 0 0 0 0 0 0 0 0 0 0 0 0 0 0 0 0 0 0 0 0 0 0 0 0 0 0 0 0 0 0 0 0 0 0 0 0 0 0 0 0 0 0 0 0 0 0 0 0 0 0 2 0 0 0 0 0 0 0 0 0 0 0 0 0 0 0 0 0 0 0 0 0 0 0 0 0 0 0 0 0 0 0 0 0 0 0 0 0 0 0 0 0 0 0 0 0 0 0 0 0 0 0 0 0 0 0 0 0 0 0 0 0 0 0 0 0 0 0 0 0 0 0 0 0 0 0 0 0 0 0 0 0 0 0 0 0 0 0 0 0 0 0 0 0 0 0 0 0 0 0 0 0 0 0 0 0 0 0 0 0 0 0 0 0 0 0 0 0 0 0 0 0 0 0 0 0 0 0 0 0 0 0 0 0 0 0 0 0 0 0 0 0 0 0 0 0 0 0 0 0 0 0 0 0 0 0 0 0 0 0 0 0 0 0 0 0 0 0 0 0 0 0 0 0 0 0 0 0 0 0 0 0 0 0 0 0 0 0 0 0 0 0 0 0 0 0 0 0 0 0 0 0 0 0 0 0 0 0 0 0 0 0 0 0 0 0 0 0 0 0 0 0 0 0 0 0 0 0 0 0 0 0 0 0 0 0 0 0 0 0 0 0 0 0 0 0 0 0 0 0 0 0 0 0 0 0 0 0 0 0 0 0 0 0 0 0 0 0 0 0 0 0 0 0 0 0 0 0 0 0 0 0 0 1 0 0 0 0 0 0 0 0 0 1 0 0 0 0 0 0 0 0 0 0 0 0 0 0 0 0 0 0 3 0 0 0 0 0 0 0 0 0 0 0 0 0 0 0 0 0 0 0 0 3 0 0 0 0 0 0 3 0 0 0 0 0 0 0 0 0 0 0 0 0 0 0 0 0 0 0 0 0 0 0 0 0 0 0 0 0 0 0 0 0 0 0 0 0 0 0 0 0 0 0 0 0 0 0 0 0 0 0 0 0 0 0 0 0 0 5 0 0 0 0 0 0 0 0 0 0 0 0 0 0 0 0 0 0 0 0 0 0 0 0 0 0 0 0 0 0 0 0 0 0 0 0 0 0 0 0 0 0 0 0 0 0 0 0 0 0 0 0 0 0 0 0 0 0 0 0 0 0 0 0 0 0 0 0 0 0 0 0 0 0 0 0 0 0 0 0 0 0 0 0 0 0 0 0 0 0 0 0 0 0 0 0 0 0 0 0 0 0 0 0 0 0 0 1 0 0 0 0 0 0 0 0 0 0 0 0 1 0 0 0 0 0 0 0 0 0 0 0 0 0 0 0 0 0 0 0 0 0 0 0 0 0 0 0 0 0 0 0 0 0 0 0 2 0 0 0 0 0 0 0 0 0 0 0 0 0 0 0 0 0 0 0 0 0 1 0 0 0 0 0 0 0 0 0 0 0 0 0 0 0 0 0 0 0 0 0 0 0 0 0 0 0 0 0 0 0 0 0 0 0 0 0 0 0 0 0 0 0 0 0 0 0 1 0 0 0 0 0 0 0 0 0 0
Manes.06G013500.v6.1 1 0 0 0 0 1 0 8 0 0 0 0 0 0 0 0 0 0 0 0 0 0 1 0 0 1 0 0 0 0 0 0 0 0 0 0 0 0 4 0 0 0 0 0 0 1 2 22 0 0 4 0 0 0 0 0 2 101 2 1 0 0 0 0 0 3 2 5 0 0 2 0 1 0 0 1 0 50 0 0 3 0 1 0 0 0 0 1 0 0 2 0 0 0 0 0 2 3 2 0 0 0 0 0 0 0 5 0 0 0 0 4 0 1 0 0 4 0 2 0 0 0 0 0 0 0 0 0 0 0 0 0 0 0 0 0 4 0 0 0 0 3 0 1 0 0 5 0 0 0 0 5 0 3 0 0 1 0 0 0 0 0 1 3 2 0 7 0 0 0 0 0 0 0 0 0 6 0 1 0 0 1 2 5 0 0 1 0 2 0 0 2 1 7 1 0 1 2 1 2 0 0 0 0 0 0 0 0 0 1 0 2 1 0 0 0 0 1 0 1 2 0 0 0 0 0 0 3 0 3 0 0 6 0 2 0 0 3 0 30 0 0 2 0 1 0 0 1 0 1 0 0 0 1 0 0 0 4 0 3 0 0 0 0 0 0 0 0 0 1 0 0 0 1 0 0 0 0 0 0 11 0 0 9 5 1 0 0 1 0 0 0 1 1 0 2 0 1 18 0 3 0 0 7 2 23 0 0 1 0 2 0 0 12 0 4 2 0 1 0 1 0 0 5 5 4 1 0 2 0 0 1 0 2 0 1 0 0 2 3 4 0 0 11 2 1 0 0 0 1 0 1 0 1 0 1 0 0 0 0 3 0 1 1 1 1 0 0 0 0 0 0 0 1 0 0 1 0 0 0 1 0 0 0 5 1 10 3 1 2 1 0 0 0 8 0 158 0 0 1 2 0 3 0 0 0 0 2 0 5 1 11 0 3 0 0 1 0 0 1 0 0 0 1 10 0 2 0 0 0 0 0 0 0 7 1 6 0 0 7 1 0 0 0 2 0 0 0 0 6 0 4 0 0 1 0 0 0 0 0 0 0 0 0 14 0 11 1 0 0 0 0 0 0 0 11 1 0 0 0 4 0 3 1 0 17 0 7 1 0 1 0 1 0 0 0 0 0 0 0 0 0 1 0 2 0 0 0 0 0 4 0 4 0 0 3 2 2 0 0 0 0 0 0 0 0 1 2 0 0 1 2 1 1 0 2 0 0 0 13 1 7 0 0 0 0 1 0 0 0 0 0 0 0 0 0 0 0 0 1 3 0 1700 0 0 8 0 0 0 0 0 1 0 1 0 0 0 0 3 0 0 2 0 0 0 0 2 2 1 0 0 0 0 0 0 0 0 0 0 1 0 0 0 0 1 0 0 0 1 0 0 0 0 67 0 0 2 0 0 0 0 1 0 1 0 0 0 0 3 0 0 2 0 3 0 0 0 4 0 0 1 0 0 2 0 0 0 0 0 0 0 6 1 10 0 0 0 0 0 0 0 1 5 1 113 0 0 2 0 0 0 0 2 0 6 0 0 1 0 2 0 0 5 1 66 0 0 2 0 0 0 1 4 2 481 1 0 3 0 3 0 0 2 0 2 0 0 3 3 0 0 0 4 1 3 0 0 0 3 7 0 0 1 0 0 0 0 6 0 0 0 0 0 0 0 1 1 5 0 0 0 0 2 0 2 0 0 5 0 7 0 0 12 0 2 1 0 1
Manes.06G013600.v6.1 16 15 76 150 95 19 61 30 104 35 24 45 52 66 82 38 111 16 104 8 23 42 111 283 83 8 74 6 23 68 5 46 47 77 70 6 58 46 27 69 2 125 69 44 36 25 77 28 84 15 26 81 73 157 56 10 104 37 53 45 16 53 41 1 50 22 68 27 124 66 18 138 65 2 4 10 57 64 68 73 27 97 17 122 32 24 137 71 116 133 11 120 53 116 2 105 27 80 62 170 94 15 65 43 3 91 12 126 36 81 176 8 133 10 3 26 28 168 71 70 160 13 48 3 90 137 16 29 4 65 36 44 114 18 60 84 20 75 30 170 92 37 109 89 45 75 98 135 75 2 106 28 73 51 129 130 10 110 22 125 95 78 86 73 163 87 10 67 1 112 117 25 79 50 31 111 36 65 37 1 77 29 99 198 264 123 52 229 111 235 158 85 6 89 139 326 156 29 134 91 223 184 9 104 31 151 246 22 279 210 230 204 18 182 112 154 42 25 23 116 188 150 26 145 122 202 6 17 4 159 366 160 36 143 52 126 138 7 35 31 51 36 30 55 54 106 84 11 42 49 93 29 4 86 53 128 4 28 100 41 95 66 8 39 17 133 113 8 99 66 133 64 8 73 40 22 68 0 12 76 19 48 190 7 126 37 60 111 57 92 34 144 75 61 164 40 122 66 15 150 42 98 28 28 113 45 147 46 31 76 42 51 102 23 97 112 124 96 59 111 72 56 89 34 161 39 110 159 13 46 48 93 1 19 77 76 55 63 15 56 31 7 150 25 67 45 285 120 49 46 37 135 138 23 99 102 89 216 32 118 21 53 45 24 103 24 136 103 24 249 130 171 132 77 6 71 114 148 138 14 76 94 88 83 17 157 14 147 67 3 51 2 110 15 21 17 27 76 64 6 61 21 123 66 40 90 29 146 93 18 52 136 66 111 10 48 44 91 95 9 30 159 103 65 18 36 32 245 76 18 40 31 114 47 12 86 20 80 61 17 83 37 92 63 6 51 18 110 10 30 81 48 62 27 14 41 43 150 75 14 43 12 109 38 41 33 24 127 43 70 33 57 70 103 105 23 26 1 78 103 43 116 30 136 153 5 0 58 120 82 72 193 316 67 129 18 152 215 156 27 29 118 34 134 115 6 94 51 200 149 14 109 218 91 112 21 214 48 102 55 27 113 198 181 65 46 111 137 55 37 15 196 81 159 75 17 208 120 184 66 26 110 73 193 157 39 106 59 87 96 28 94 133 165 28 29 153 93 131 59 31 181 251 143 113 76 25 79 36 56 45 20 6 63 116 44 37 61 25 49 42 7 83 24 93 47 19 35 132 101 40 34 126 29 134 107 11 64 50 93 30 10 91 22 82 42 25 90 32 37 50 14 49 81 130 77 18 3 51 65 44 66 67 77 79 50 94 2 40 60 1 16 56 35 32 68 5 102 3 73 52 28 89 41 81 73 38 127 16 84 35 23 44 22 100 33 15 1 32 68 66 100 17 42 50 77 42 47 84 53 67 46 21 55 54 85 62 22 81 50 89 49 25 27 46 96 2 19 1 11 2 40 16 23 32 90 40 21 85 48 128 95 46 73 63 23 61 11 45 43 101 60 11 30 25 58 96 19 47 40 92 100 33 23 11 100 80 14 29 14 82 53 17 96 0 76 30 18 35 17 29 62 14 83 51 115 28 16 35 81 84 49 45 36 47 325 80 99
Manes.06G013700.v6.1 941 222 1077 398 886 635 417 1063 230 356 1482 1585 797 225 1739 613 419 104 237 335 467 247 551 429 703 580 356 712 207 654 469 346 414 323 878 1105 326 828 589 648 551 463 416 115 538 531 385 861 484 194 1121 460 712 521 256 317 293 520 255 439 795 484 1295 13 1130 1129 519 532 445 491 516 466 687 30 34 269 386 815 190 1007 469 176 1059 265 482 904 1310 2189 737 782 713 270 551 402 16 460 2130 754 938 756 396 941 605 1238 18 750 1454 1028 2509 398 483 998 666 1210 6 131 414 287 309 145 552 661 541 779 509 303 374 478 384 332 490 158 706 972 77 384 289 477 883 297 722 738 616 618 687 1520 411 556 487 14 316 439 281 367 207 721 560 729 1465 441 375 905 419 761 343 424 147 538 4 483 263 555 762 1024 875 954 468 330 946 2 2052 1164 367 1368 810 776 624 1194 720 976 1829 657 386 557 745 600 285 322 328 1541 331 500 415 496 218 454 373 327 671 802 252 345 196 373 1127 702 1108 636 91 1395 349 748 448 588 347 264 28 150 18 1372 472 1193 536 170 651 370 1107 489 407 395 138 354 628 562 676 350 409 385 434 723 307 440 698 594 1308 330 13 446 366 576 201 450 508 690 1027 568 644 573 260 483 626 905 622 339 1022 635 1344 6 54 573 746 313 247 489 265 2018 298 334 287 368 661 433 328 168 308 811 53 453 243 216 684 202 320 330 284 237 298 475 396 316 263 428 927 219 161 984 247 243 135 195 233 116 483 480 350 692 152 625 315 311 543 282 3 172 573 372 548 582 308 438 623 17 385 165 209 390 188 493 209 458 392 312 300 279 218 472 220 688 402 229 311 412 455 402 718 680 223 432 518 231 1247 356 349 513 269 769 1009 390 730 512 284 1120 477 340 435 578 642 235 530 600 318 9 472 17 283 13 954 1234 480 245 414 558 132 231 253 194 210 298 245 417 286 330 334 440 320 260 333 88 436 162 452 644 127 556 556 319 342 656 419 124 347 689 397 706 183 222 571 177 331 152 332 253 417 262 173 346 340 180 15 581 371 411 201 967 454 254 376 748 916 241 293 187 1332 591 533 306 555 352 681 862 429 230 1782 352 238 648 786 526 572 292 361 311 1601 238 606 168 4 1401 87 624 445 526 573 345 713 367 369 342 226 91 182 410 569 149 235 576 447 1078 385 786 596 655 462 219 377 200 375 652 244 330 582 407 653 225 550 326 369 830 175 266 512 306 1252 372 352 454 294 178 178 231 383 258 360 270 519 705 318 707 244 586 75 408 800 408 830 1278 1045 1450 117 792 540 314 2927 419 617 850 432 341 695 194 859 386 33 420 672 219 554 302 911 109 246 412 424 1715 335 584 443 564 691 298 374 406 590 580 217 254 634 124 628 194 423 219 309 830 1011 651 407 314 523 173 196 544 534 981 258 544 674 12 2339 345 414 353 358 287 153 339 378 15 750 349 18 189 161 588 123 891 15 210 25 361 415 326 221 1188 440 775 667 488 764 112 551 200 606 640 311 383 476 11 1760 410 752 365 315 720 665 885 902 347 449 883 345 594 515 741 406 421 507 491 412 765 452 508 620 452 644 299 16 157 8 347 15 398 337 294 414 500 384 250 413 668 407 560 384 390 419 89 392 132 368 329 261 230 425 369 654 550 317 246 351 277 373 647 288 185 440 338 400 382 242 526 273 503 375 638 4 285 513 451 331 917 232 944 225 289 567 442 896 562 490 505 171 208 371 322 501 422 409 351
Manes.06G013800.v6.1 1 1 5 5 2 0 1 3 0 1 2 0 1 0 1 0 4 0 1 0 0 1 10 0 2 2 0 0 0 2 0 2 6 2 1 1 0 1 0 3 0 7 2 3 2 0 4 3 1 1 0 5 0 2 2 0 6 3 0 1 0 0 2 0 1 0 7 1 4 2 1 7 6 0 0 0 9 6 1 3 0 2 0 1 0 1 12 2 2 3 2 4 5 4 0 0 1 4 4 6 6 2 1 7 0 0 0 6 0 0 5 3 1 0 0 0 0 1 9 6 16 0 6 2 2 11 0 0 0 2 11 0 1 3 0 0 0 3 3 0 0 5 3 14 0 1 2 2 11 0 1 0 3 9 3 3 2 0 2 1 2 0 0 6 3 7 0 2 0 2 0 0 1 9 1 1 0 17 4 0 8 3 0 12 4 2 2 2 2 0 4 8 0 1 31 4 7 1 15 14 12 11 0 3 6 0 3 2 1 9 3 1 0 10 5 23 16 0 0 4 5 3 0 4 20 5 4 0 1 3 10 1 0 25 10 1 3 0 5 12 10 3 5 5 6 6 4 0 5 4 1 3 4 7 10 2 0 1 1 8 3 6 1 7 3 3 2 2 20 9 1 3 1 7 10 7 6 0 0 4 7 10 16 7 8 7 11 2 4 1 2 0 2 1 3 11 21 1 3 5 10 5 0 2 9 17 1 18 2 4 32 1 23 2 4 6 8 2 2 8 4 4 20 2 10 11 2 5 5 9 10 8 0 0 3 11 0 4 3 2 3 0 10 0 3 14 4 15 2 10 0 0 4 2 1 12 2 1 3 36 12 3 0 1 2 4 7 15 4 1 13 5 3 3 6 1 13 7 10 2 0 7 3 0 2 14 6 2 12 3 5 0 0 0 0 0 5 7 8 0 6 5 8 0 4 1 8 0 0 6 2 20 6 5 0 4 12 3 21 5 4 30 3 6 3 5 8 4 0 0 5 7 13 5 3 8 10 4 8 0 15 0 5 6 4 0 2 4 0 2 2 24 1 0 4 6 9 1 5 3 21 17 7 2 0 17 7 0 16 16 3 10 4 3 2 1 5 1 12 9 4 9 0 8 2 1 0 3 4 5 8 12 12 2 0 6 1 3 3 0 0 1 3 1 2 0 0 2 2 1 8 2 15 1 15 3 7 12 1 3 2 3 10 3 9 3 4 3 5 4 0 4 8 0 6 1 12 16 0 2 1 12 8 2 1 2 7 2 7 0 2 10 10 4 0 0 1 7 0 0 1 9 18 0 1 6 3 4 2 8 5 2 0 11 12 7 3 9 5 2 3 0 2 0 0 5 0 0 11 7 2 0 0 1 10 0 0 2 10 3 1 0 7 0 3 0 0 8 0 1 2 0 1 9 1 0 8 0 4 2 1 12 8 7 4 13 0 0 1 0 0 1 7 8 2 8 0 7 0 11 2 5 7 5 6 9 2 4 6 0 0 2 4 2 2 2 0 1 0 3 5 2 8 3 12 0 3 0 15 5 3 6 0 14 9 0 4 1 5 1 12 8 3 2 9 2 1 0 0 2 1 0 1 12 16 2 2 0 1 10 2 5 2 6 3 7 4 9 2 14 9 0 6 0 6 1 13 3 0 6 1 4 1 2 0 7 2 1 4 4 8 29 0 3 0 2 2 2 9 2 1 5 3 6 4 2 1 0 0 14 4 2 2 8 6 9 0 7
Manes.06G013900.v6.1 9 0 0 0 0 0 0 0 0 0 1 1 0 0 1 0 1 2 3 0 0 0 0 5 2 0 0 0 1 0 0 0 0 0 0 0 0 0 0 0 0 3 0 18 3 0 0 0 1 0 0 2 0 0 0 0 0 1 0 2 0 0 0 0 0 0 0 0 1 0 0 2 3 0 0 2 1 0 0 0 6 3 0 0 0 1 8 3 1 0 1 1 0 0 0 0 2 0 0 0 0 0 0 0 0 0 0 3 0 0 0 0 1 0 0 0 0 1 0 0 1 0 0 0 5 0 0 0 0 1 0 0 4 0 0 0 2 0 1 0 0 3 0 1 3 0 1 0 0 0 0 1 0 1 0 0 1 0 1 0 0 0 0 0 1 0 2 0 0 0 0 0 1 0 0 1 0 1 0 0 4 0 5 4 5 1 2 0 0 1 0 1 2 0 0 4 0 1 3 2 4 0 0 3 0 3 0 1 1 0 2 0 0 0 0 0 0 0 0 0 1 0 0 1 0 1 0 1 0 0 2 0 0 0 1 1 0 0 0 0 2 0 0 0 0 0 0 0 0 0 1 0 0 0 0 0 0 1 2 0 0 1 0 0 0 2 3 0 0 0 0 1 0 0 0 1 2 0 0 0 0 2 0 1 4 1 0 1 1 0 0 1 0 0 0 0 15 0 2 2 0 0 0 0 0 0 1 0 0 1 0 0 0 0 0 0 0 0 2 0 0 0 1 2 1 0 0 0 0 0 0 0 0 0 0 0 0 2 0 1 0 0 0 4 0 0 2 0 0 3 1 2 1 2 0 0 0 1 4 1 1 0 0 0 0 0 1 0 1 1 0 3 0 2 1 0 0 1 3 1 1 1 4 0 0 2 0 0 0 0 0 0 0 0 0 0 1 0 2 1 4 0 17 0 1 8 0 6 0 0 0 0 0 0 0 0 1 0 1 0 0 0 3 2 1 0 1 0 0 0 4 0 5 0 0 0 0 17 2 0 11 5 4 0 1 0 0 0 0 2 2 0 29 0 0 0 0 3 0 0 1 0 1 0 0 0 0 0 0 0 1 4 2 1 0 0 0 0 1 0 2 3 0 0 0 1 0 1 0 1 0 2 0 1 0 1 1 0 0 0 0 0 0 0 0 1 1 0 0 1 1 1 0 0 0 0 1 0 0 0 1 0 1 2 0 1 0 0 0 2 0 2 0 0 0 0 0 0 0 0 1 0 0 1 4 0 0 0 0 0 1 0 0 19 1 0 3 1 18 0 0 0 1 1 1 1 2 5 1 8 2 2 0 5 78 1 0 7 2 3 5 1 7 0 0 0 4 3 1 4 3 0 6 0 17 2 0 4 4 8 2 1 3 1 9 0 0 21 3 14 0 0 0 5 0 0 6 0 3 4 0 4 6 0 5 4 7 0 0 0 0 4 4 1 1 0 0 2 0 1 0 11 7 0 6 1 2 3 0 22 1 0 2 0 4 2 0 0 3 7 1 5 4 3 2 6 0 0 18 0 4 5 0 4 0 18 2 0 1 1 26 1 2 3 0 1 0 0 0 1 0 5 0 5 0 3 0 5 1 2 0 2 0 8 0 11 1 0 6 7 8 0 0 0 2 0 9 3 0 1 2 0 0 0 0 12 0 0 0 0 18 6 0 1 0 2 0 0 5 1 4 1 1 10 1 10 3 0 3 3 43 5 4 2 0 12 7 11
Manes.06G014000.v6.1 0 0 0 0 0 0 0 0 1 0 0 0 0 0 0 0 0 0 0 0 0 0 0 0 0 0 0 0 0 0 0 2 0 0 1 0 0 0 1 0 0 0 0 0 0 0 0 0 0 0 0 0 0 0 0 0 0 0 0 0 0 0 0 0 0 0 0 0 0 0 0 0 1 0 0 0 0 0 0 0 0 0 0 0 0 0 0 0 0 0 0 0 0 0 0 0 0 1 0 0 0 0 0 0 0 0 0 0 0 0 0 0 0 0 0 0 0 0 1 0 0 0 0 0 0 0 0 1 0 0 1 0 0 0 0 0 0 0 0 0 0 0 0 0 0 0 0 0 0 0 1 0 0 0 0 1 1 0 0 0 0 0 0 0 0 0 0 1 0 0 0 0 0 0 0 0 0 0 0 0 0 0 0 0 0 0 0 0 0 0 0 0 0 0 0 0 3 0 0 0 0 0 0 0 0 4 2 0 0 0 1 0 0 0 0 0 0 0 0 1 0 0 0 0 0 0 0 0 0 0 0 0 0 0 1 0 0 0 0 0 0 0 0 0 0 0 0 0 0 0 0 0 0 0 0 0 0 1 0 0 0 0 0 0 0 0 0 0 0 0 0 0 0 0 0 0 0 0 0 0 1 1 0 2 2 0 0 1 2 2 0 0 0 2 0 0 0 0 0 0 0 0 0 0 0 0 0 0 0 0 0 0 0 0 0 0 0 0 1 0 0 0 0 1 2 0 1 0 0 0 0 0 0 0 0 0 0 0 0 1 0 0 0 2 0 0 0 0 2 0 0 0 0 1 0 0 0 0 0 2 0 0 0 1 0 0 0 0 0 0 0 0 0 0 0 0 0 0 0 0 0 0 0 2 0 0 0 0 0 0 0 0 0 0 0 0 0 0 0 0 4 1 0 0 0 0 0 0 0 0 0 0 0 1 0 2 0 0 0 0 1 0 3 2 0 1 1 0 0 0 0 0 2 0 0 0 0 0 0 0 0 0 0 0 0 7 0 0 0 2 0 0 0 0 0 0 0 0 1 1 0 0 2 0 1 0 0 0 0 1 0 0 0 0 0 0 0 0 2 0 0 0 0 0 0 0 0 0 0 0 0 0 0 0 0 0 0 0 0 0 0 0 0 0 0 0 0 0 0 0 0 0 0 0 0 0 0 0 0 0 0 0 0 0 0 0 0 0 0 0 0 0 0 0 0 0 0 0 0 0 0 0 0 0 0 0 2 0 0 0 0 0 0 0 0 0 2 0 0 0 0 1 0 0 0 0 0 0 0 0 0 0 0 0 0 0 0 0 0 0 0 0 0 0 0 0 0 0 0 0 0 0 0 0 0 0 0 0 0 0 0 0 0 0 0 0 0 0 0 0 1 0 0 0 0 0 0 0 0 0 0 0 0 0 0 0 0 0 0 0 0 0 0 0 0 0 0 0 0 0 0 0 0 0 0 0 0 0 0 0 0 0 0 0 0 0 0 0 0 0 0 0 0 0 0 0 0 0 0 0 0 0 0 0 0 0 0 0 0 0 0 0 0 0 0 0 0 0 0 0 0 0 0 0 0 1 0 0 0 0 0 1 0 0 0 0 0 0 0 0 0 0 0 0 0 0 0 0 0 0 0 0 0 0 0 0 0 0 0 0 0 0 0 0 0 1 0 0 0 0 0 0 0 0 0 0 0 0 0 0 0 0 0 0 0 0 0 0
Manes.06G014100.v6.1 12 1 2 13 22 9 22 12 30 8 10 7 7 7 12 10 17 4 15 2 11 9 7 38 9 6 31 11 14 4 8 3 4 8 9 14 29 3 4 13 11 14 10 10 4 10 17 13 29 11 26 26 7 43 13 27 61 22 23 16 6 8 4 1 14 14 17 9 31 9 9 22 12 2 5 15 21 19 18 14 12 21 1 17 0 5 25 21 29 34 7 38 10 13 0 12 16 35 14 56 32 21 12 4 1 3 34 34 18 28 44 11 35 0 0 3 25 25 26 21 28 13 20 2 28 6 7 5 4 33 8 14 10 5 4 6 6 16 11 16 16 46 20 10 12 11 73 38 26 1 27 23 23 16 30 11 14 20 7 12 3 50 20 13 37 33 5 19 1 16 13 22 25 9 2 31 42 46 29 0 17 60 56 59 47 16 21 26 10 30 23 15 17 15 34 43 24 34 18 14 12 11 11 15 1 20 21 33 17 20 24 27 20 10 11 10 2 20 1 16 18 7 3 16 7 9 0 20 0 22 47 4 32 20 8 10 13 19 7 12 23 17 62 13 12 11 7 23 12 9 18 9 15 12 6 10 0 6 6 5 12 5 11 10 1 5 5 9 27 16 16 9 9 7 8 3 14 0 6 15 5 25 41 15 20 21 27 34 17 14 5 14 10 22 27 5 16 9 46 26 16 17 12 12 22 19 42 3 8 26 16 37 18 35 16 15 24 16 13 13 6 30 14 26 31 18 20 5 18 27 6 24 0 10 25 14 59 14 15 17 8 2 23 22 9 8 46 8 19 12 1 12 8 11 13 5 17 14 17 17 14 3 3 58 8 6 27 15 17 13 8 8 15 22 3 15 9 21 15 9 15 13 9 15 32 44 12 87 21 11 17 0 15 0 28 12 13 39 26 36 45 34 25 16 9 21 2 48 13 17 7 36 83 28 6 13 8 8 10 26 12 32 8 17 69 15 9 25 9 10 22 2 26 3 15 30 12 44 18 30 32 19 48 7 12 6 2 15 6 21 17 21 34 21 8 18 13 61 18 15 26 5 22 4 21 17 8 71 21 10 15 10 12 25 17 26 20 1 25 19 12 26 8 17 17 18 0 20 65 36 13 15 6 21 6 10 24 6 18 6 15 5 10 2 7 16 15 8 54 14 35 21 24 31 17 28 40 13 8 14 18 9 8 28 8 19 46 22 18 16 14 34 7 18 13 16 20 7 21 20 15 45 16 45 44 10 25 1 3 5 15 8 10 31 4 17 31 13 14 10 19 34 44 102 35 62 4 8 8 4 0 17 0 2 43 6 28 4 4 5 4 10 9 3 25 4 3 15 9 39 5 16 13 14 19 8 6 8 5 7 15 8 9 8 8 2 15 12 4 18 11 13 24 16 15 23 4 0 10 21 10 11 3 10 14 1 8 0 1 14 0 14 20 10 5 5 0 11 2 6 8 16 12 8 28 7 13 21 7 9 4 12 22 14 19 2 10 1 4 10 1 9 29 17 33 48 6 15 7 8 7 4 14 9 17 18 20 18 15 18 27 4 29 34 25 33 0 25 0 8 1 21 30 16 33 19 22 11 9 2 4 1 12 8 8 3 11 25 20 12 11 1 42 3 17 6 20 13 10 9 3 4 12 2 0 15 9 22 9 16 7 8 32 20 1 22 1 12 10 13 19 14 10 28 7 3 3 32 10 19 8 14 30 11 1 18 9 13
Manes.06G014200.v6.1 67 6 185 29 29 22 12 38 8 7 87 51 88 11 39 52 31 33 29 10 41 25 110 54 18 31 20 12 7 24 71 27 91 28 21 43 20 26 26 31 71 29 49 36 6 44 39 40 40 13 46 37 123 55 17 58 34 94 24 30 21 19 63 0 7 100 27 44 40 29 91 117 107 2 0 65 54 58 12 9 92 24 97 43 16 115 59 69 53 32 44 36 95 37 1 22 130 34 229 53 56 74 31 137 2 69 129 89 81 47 81 63 75 51 1 11 55 86 65 19 28 71 27 42 45 32 20 16 10 34 20 52 34 65 9 34 43 38 74 34 53 183 34 335 40 21 40 57 107 3 17 167 41 178 34 50 115 54 68 35 36 57 31 180 18 26 15 26 0 32 10 57 19 106 52 19 36 20 54 0 31 82 41 83 60 30 88 37 128 52 40 199 39 36 388 72 21 130 64 351 63 57 103 76 119 85 72 57 47 219 32 44 59 54 158 127 60 69 32 169 115 29 57 45 240 55 0 42 4 231 72 57 100 35 171 47 43 58 24 57 34 12 189 32 112 26 22 51 26 69 53 16 99 38 133 87 3 74 34 74 34 24 50 29 57 28 58 180 75 186 87 31 51 59 46 53 26 0 1 37 97 48 14 71 19 120 38 37 139 88 85 74 58 76 40 128 29 52 71 23 119 37 19 23 20 63 84 52 49 34 105 33 48 27 21 82 33 16 29 31 70 29 24 44 56 73 23 36 69 41 30 30 0 41 47 83 31 15 32 28 46 1 23 44 59 151 40 64 145 45 91 76 36 98 42 257 51 83 137 62 208 34 43 70 74 119 28 29 86 37 124 57 35 26 51 66 156 18 22 155 49 259 63 34 83 162 45 32 58 116 30 0 51 1 31 6 95 63 30 37 59 59 36 14 50 22 86 46 18 102 18 179 42 59 55 27 159 28 48 39 41 144 21 33 48 26 34 76 34 39 37 143 64 97 39 59 122 38 39 29 30 40 30 26 59 72 89 37 0 49 48 136 63 64 243 37 148 100 28 38 19 104 44 20 76 44 84 52 60 105 77 23 103 51 18 59 40 7 51 36 72 53 36 47 11 7 0 46 14 35 227 51 205 64 46 54 28 105 36 14 41 35 121 51 53 78 32 125 50 50 110 22 126 35 23 36 36 83 19 12 79 47 121 42 27 39 60 76 13 37 58 37 83 41 24 64 53 309 9 27 53 57 105 35 45 163 67 168 57 40 23 87 230 82 15 88 206 161 17 38 63 92 396 57 36 35 57 49 67 30 41 61 2 58 86 19 45 18 75 18 20 66 31 94 23 35 18 28 70 44 16 46 42 54 40 27 34 22 74 34 47 23 43 93 40 30 56 38 108 52 17 67 43 114 43 38 96 1 63 45 19 138 51 63 40 26 19 5 34 20 2 71 32 61 32 33 8 50 1 43 19 95 27 96 52 31 56 42 82 21 16 14 23 43 14 16 26 0 41 21 16 30 50 32 90 37 27 53 36 131 32 52 33 33 104 18 21 96 91 86 31 44 58 36 121 34 0 32 0 36 6 51 33 29 63 72 29 87 30 49 33 52 39 22 83 23 59 44 29 162 51 16 164 22 138 45 39 30 61 111 32 34 18 26 36 39 37 107 42 69 17 47 32 15 1 15 20 59 51 67 37 26 107 68 110 18 22 65 49 119 20 43 78 33 45 44 28 38
Manes.06G014300.v6.1 0 0 0 0 0 1 0 0 0 0 0 0 0 0 0 0 0 0 0 0 0 0 0 0 0 0 0 0 0 0 0 0 0 0 0 0 0 0 1 0 0 1 1 0 0 0 0 0 0 0 0 1 1 0 0 0 0 0 0 0 0 0 0 0 0 0 0 0 0 0 1 0 0 0 1 1 0 0 0 0 0 0 0 0 0 1 0 0 0 0 0 1 0 0 0 1 0 0 1 0 0 0 0 3 0 0 0 1 1 0 0 0 0 0 0 0 1 2 0 0 1 0 1 0 0 0 0 0 0 0 0 1 0 1 0 0 0 1 0 0 0 0 0 0 0 1 0 0 0 0 0 0 0 1 0 0 0 0 0 0 0 0 0 0 0 0 0 1 0 0 0 0 3 2 0 1 0 0 1 0 0 0 1 0 0 0 1 0 0 0 0 0 0 0 0 1 0 0 0 2 0 0 1 0 0 0 1 0 0 0 0 0 0 0 0 0 1 0 0 0 0 0 0 0 0 0 0 0 0 1 0 0 1 0 0 0 0 0 0 0 0 0 0 0 0 0 0 0 0 0 0 0 0 0 2 0 0 0 0 0 0 0 1 0 0 0 0 0 0 0 0 0 0 0 1 0 0 0 0 0 0 0 0 0 0 1 0 0 0 0 0 0 0 0 0 0 0 0 0 0 1 0 0 0 0 0 0 0 1 0 0 0 0 0 0 0 0 0 0 0 0 0 0 0 0 0 0 0 0 0 0 0 0 0 0 0 1 0 0 0 0 0 0 0 0 1 0 0 0 0 0 0 0 0 0 0 0 0 0 0 0 0 0 0 0 0 0 0 1 0 1 0 0 0 1 0 2 0 0 0 0 0 0 0 0 0 1 0 0 0 0 0 0 0 0 0 1 0 0 0 0 0 0 0 0 0 0 1 0 0 0 0 0 0 0 0 0 0 0 1 0 1 0 0 1 0 0 0 1 0 0 0 0 0 0 0 0 0 0 0 0 0 0 0 0 0 0 0 0 0 1 1 0 0 0 0 0 0 0 1 0 0 0 0 0 0 1 0 0 1 0 0 0 0 0 0 1 2 0 0 0 0 0 0 0 0 0 0 0 0 0 0 1 0 1 0 0 0 0 0 0 0 0 0 0 1 0 0 0 0 0 0 0 0 0 0 1 0 0 0 0 0 0 0 1 0 0 0 0 0 0 0 0 0 0 0 0 0 0 0 0 0 1 0 0 0 0 0 0 0 0 0 0 0 1 0 0 2 0 0 2 1 1 0 0 0 0 0 0 0 0 0 0 0 1 0 0 0 0 0 0 0 0 0 0 0 0 1 0 0 0 0 0 0 1 0 0 0 0 0 1 0 0 0 0 0 0 0 0 0 0 0 0 1 0 0 0 0 0 0 0 0 0 1 0 0 0 0 0 0 0 0 0 0 0 0 0 0 0 0 0 0 0 0 0 0 1 0 0 0 0 0 1 0 0 0 0 0 0 0 0 0 0 0 0 1 0 0 0 2 1 0 0 0 0 0 0 0 0 1 0 0 0 0 0 0 0 0 0 0 0 0 0 0 0 0 0 0 0 0 0 0 0 0 0 0 0 0 0 0 1 0 0 0 0 0 0 0 0 0 0 0 0 0 0 0 0 0 0 0 0 0 0 0 0 0 0 0 0 0 0 1 0 0 1 0 0 1 0 1 0 0 0 0 1 0 0 0
Manes.06G014400.v6.1 0 0 0 4 8 0 1 0 3 2 1 2 0 0 2 0 0 0 1 0 0 1 0 5 2 2 3 8 5 1 0 1 0 0 0 0 1 0 0 0 0 0 0 0 0 1 2 3 2 0 0 1 0 0 0 0 2 0 0 2 0 0 0 0 2 0 3 1 1 0 0 1 2 0 0 0 0 4 1 3 0 0 1 10 0 0 3 5 1 7 0 4 0 1 1 3 0 2 0 1 0 0 13 2 0 2 0 7 5 3 0 0 13 1 0 0 0 4 0 0 0 1 5 1 12 5 0 6 2 12 0 0 4 0 12 1 2 6 2 2 0 0 5 0 0 1 0 0 0 1 0 0 8 0 10 0 0 10 0 5 1 0 1 0 0 0 0 6 0 6 1 0 3 0 8 1 2 0 0 0 0 4 6 2 11 0 0 2 1 2 1 0 1 1 1 8 0 0 1 1 0 2 0 0 0 0 0 0 0 0 0 1 3 2 0 1 0 0 3 6 3 2 0 2 0 3 0 0 0 0 2 1 6 3 1 5 0 1 1 0 2 0 1 2 1 8 1 0 2 0 4 0 0 7 1 3 0 1 0 0 2 1 1 5 7 5 0 0 1 2 2 3 0 6 2 0 3 0 3 4 0 0 3 2 5 5 2 0 2 9 2 29 0 0 4 3 1 3 0 1 1 7 0 3 7 2 5 1 0 0 0 3 2 0 0 2 4 0 2 0 1 0 0 3 5 2 0 2 0 2 4 2 0 0 3 2 0 0 1 2 2 0 1 0 0 0 8 0 1 0 1 0 0 6 1 1 0 2 5 5 2 0 0 0 2 1 3 0 2 0 0 3 0 0 0 4 0 8 0 0 4 0 5 0 0 8 4 11 0 0 0 0 6 0 3 0 0 1 0 1 0 0 1 0 0 7 0 0 0 0 8 0 2 2 0 6 0 8 1 0 1 0 4 0 13 7 0 35 6 1 9 8 14 10 1 0 0 22 2 0 3 0 4 0 0 8 1 0 0 3 4 0 20 0 0 0 0 10 0 0 0 0 3 0 0 2 3 0 0 0 2 0 0 6 1 2 12 0 6 4 0 6 0 15 1 0 0 2 1 2 0 5 0 0 3 2 0 0 2 1 3 1 1 0 0 0 3 0 3 0 0 7 0 1 1 0 2 0 1 0 0 3 1 3 0 2 5 4 0 4 0 4 1 1 0 0 3 0 1 0 0 0 0 1 3 0 6 0 3 0 0 2 1 10 2 1 8 2 8 1 0 7 5 6 6 1 0 3 1 13 3 0 0 0 49 2 0 2 0 8 0 0 3 1 6 0 0 4 0 0 0 0 1 0 11 0 0 1 0 0 0 0 5 0 6 1 1 8 0 32 0 0 12 6 0 1 0 0 0 2 0 0 1 4 4 0 1 0 2 0 0 1 6 1 2 0 0 3 0 0 0 0 0 2 12 0 0 6 4 35 0 0 12 2 1 0 8 0 2 5 1 7 1 6 0 3 0 5 27 1 15 1 0 2 0 10 1 1 1 1 5 0 0 14 1 7 0 0 0 0 0 1 0 1 1 12 1 0 3 0 1 0 12 8 2 0 0 0 12 0 5 1 0 0 2 6 9 0 14 1 2 2 0 14 1 4 0 0 0 1 18 0 0 2 0 1 5 0 9 0 0 0 0 3 0 3 0 0 3 0 20 4 3 2 3 5 1 3
Manes.06G014500.v6.1 0 0 0 0 0 0 0 0 0 0 0 0 0 0 0 0 0 0 0 0 0 0 0 0 0 0 0 0 0 0 0 0 0 0 0 0 0 0 0 0 0 0 0 0 0 0 0 0 0 0 0 0 0 0 0 0 0 0 0 0 0 0 0 0 0 0 0 0 0 0 0 0 0 0 0 0 0 0 0 0 0 0 0 0 0 0 0 0 0 0 0 0 0 0 0 0 0 0 0 0 0 0 0 0 0 0 0 0 0 0 0 0 0 0 0 0 0 0 0 0 0 0 0 0 0 0 0 0 0 0 0 0 0 0 0 0 0 0 0 0 0 0 0 0 0 0 0 0 0 0 0 0 0 0 0 0 0 0 0 0 0 0 0 0 0 0 0 0 0 0 0 0 0 0 0 0 0 0 0 0 0 0 0 0 0 0 0 0 0 0 0 0 0 0 0 0 0 0 0 0 0 0 0 0 0 0 0 0 0 0 0 0 0 0 0 0 0 0 0 0 0 0 0 0 0 0 0 0 0 0 0 0 0 0 0 0 0 0 0 0 0 0 0 0 0 0 0 0 0 0 0 0 0 0 0 0 0 0 0 0 0 0 0 0 0 0 0 0 0 0 0 0 0 0 0 0 0 0 0 0 0 0 0 0 0 0 0 0 0 0 0 0 0 0 0 0 0 0 0 0 0 0 0 0 0 0 0 0 0 0 0 0 0 0 0 0 0 0 0 0 0 0 0 0 0 0 0 0 0 0 0 0 0 0 0 0 0 0 0 0 0 0 0 0 0 0 0 0 0 0 0 0 0 0 0 0 0 0 0 0 0 0 0 0 0 0 0 0 0 0 0 0 0 0 0 0 0 0 0 0 0 0 0 0 0 0 0 0 0 0 0 0 0 0 0 0 0 0 0 0 0 0 0 0 0 0 0 0 0 0 0 0 0 0 0 0 0 0 0 0 0 0 0 0 0 0 0 0 0 0 0 0 0 0 0 0 0 0 0 0 0 0 0 0 0 0 0 0 0 0 0 0 0 0 0 0 0 0 0 0 0 0 0 0 0 0 0 0 0 0 0 0 0 0 0 0 0 0 0 0 0 0 0 0 0 0 0 0 0 0 0 0 0 0 0 0 0 0 0 0 0 0 0 0 0 0 0 0 0 0 0 0 0 0 0 0 0 0 0 0 0 0 0 0 0 0 0 0 0 0 0 0 0 0 0 0 0 0 0 0 0 0 0 0 0 0 0 0 0 0 0 0 0 0 0 0 0 0 0 0 0 0 0 0 0 0 0 0 0 0 0 0 0 0 0 0 0 0 0 0 0 0 0 0 0 0 0 0 0 0 0 0 0 0 0 0 0 0 0 0 0 0 0 0 0 0 0 0 0 0 0 0 0 1 0 0 0 0 0 0 0 0 0 0 0 0 0 0 0 0 0 0 0 0 0 0 0 0 0 0 0 0 0 0 0 0 0 0 0 0 0 0 0 0 0 0 0 0 0 0 0 0 0 0 0 0 0 0 0 0 0 0 0 0 0 0 0 0 0 0 0 0 0 0 0 0 0 0 0 0 0 0 0 0 0 0 0 0 0 0 0 0 0 0 0 0 0 0 0 0 0 0 0 0 0 0 0 0 0 0 0 0 0 0 0 0 0 0 0 0 0 0 0 0 0 0 0 0 0 0 0 0 0 0 0 0 0 0 0 0 0 0 0 0 0 0 0 0
Manes.06G014600.v6.1 1 0 1 0 0 0 0 1 0 0 5 0 0 0 1 0 0 0 0 0 1 0 0 0 0 1 0 0 0 0 0 0 1 0 0 1 0 0 0 0 1 0 1 0 0 1 0 0 0 0 2 0 0 0 0 0 0 0 0 0 0 0 0 0 0 0 0 0 0 0 2 0 0 0 0 0 0 0 0 0 0 0 0 0 0 0 0 1 0 0 0 0 0 0 0 0 0 0 0 0 0 3 0 1 0 0 3 0 0 0 0 2 0 0 0 0 6 0 0 0 0 2 0 0 0 0 0 0 0 0 0 0 0 1 0 0 2 0 1 0 0 3 0 1 0 0 1 0 0 0 0 7 1 4 0 0 1 0 1 0 0 0 0 0 0 0 0 0 0 0 0 5 0 0 0 0 0 0 0 0 0 6 0 1 0 0 3 0 0 0 0 2 0 0 3 0 0 0 0 2 0 0 2 0 2 0 0 0 1 1 0 0 0 0 0 1 0 3 0 1 0 0 0 0 0 0 0 0 0 3 0 0 0 0 2 0 0 1 0 1 0 0 11 0 1 0 0 2 1 1 0 0 1 0 0 0 0 1 0 2 0 0 2 0 0 0 0 3 0 0 0 0 1 0 0 0 0 0 0 0 0 0 0 0 0 0 0 0 3 0 0 0 0 0 0 1 0 0 3 0 1 0 0 1 0 0 0 0 2 0 1 0 0 0 0 0 0 0 0 0 0 0 0 1 0 0 0 0 1 0 0 0 0 1 0 1 0 0 0 0 1 0 0 1 0 1 0 0 0 0 1 1 0 0 0 0 0 0 3 0 0 0 0 0 0 0 0 0 2 0 1 0 0 0 4 0 0 0 0 1 0 1 0 0 0 0 0 0 0 8 0 0 0 0 0 0 2 0 0 0 0 0 0 0 0 0 0 0 0 2 0 0 0 0 0 0 1 0 0 1 0 0 0 0 1 0 0 0 0 0 0 0 0 0 1 0 0 1 0 0 0 0 0 0 0 0 2 0 0 0 0 2 0 0 1 0 0 0 0 0 0 0 0 0 0 0 0 0 0 3 1 0 1 0 0 1 0 0 0 0 0 0 0 0 0 1 0 0 0 0 4 0 0 0 0 0 0 0 0 0 0 0 0 0 0 1 0 0 0 0 11 0 0 0 0 0 0 0 0 0 3 0 1 0 0 0 0 0 0 0 1 0 0 0 0 0 0 0 0 0 9 0 5 0 0 3 0 0 0 0 1 0 0 0 0 3 0 3 0 0 8 0 1 0 0 0 1 0 0 0 0 0 0 0 0 0 0 0 3 0 0 0 0 1 0 0 0 0 1 0 0 0 0 1 0 0 2 0 0 0 0 0 0 0 0 0 0 0 0 0 0 0 0 0 0 0 4 0 0 0 0 1 0 0 0 0 0 0 0 0 0 1 0 0 0 0 0 0 0 0 0 0 0 0 0 0 1 0 0 0 0 1 0 0 0 0 1 0 0 0 0 0 0 0 4 0 0 1 0 0 0 0 1 0 1 0 0 6 0 0 0 0 0 0 1 0 0 0 0 0 0 0 2 0 0 0 0 0 0 0 0 0 0 0 0 0 0 0 0 1 0 0 2 0 2 0 0 1 0 0 0 0 0 0 0 0 0 2 0 1 0 0 3 0 0 0 0 1 0 0 0 0 0 0 1 0 0 1 0 1 0 0 2 2 0 0 0 0
Manes.06G014700.v6.1 0 0 0 0 0 0 0 0 0 0 0 0 0 0 0 0 0 0 0 0 0 0 0 0 0 0 0 0 0 0 0 0 0 0 0 0 0 0 0 0 0 0 0 0 0 0 0 0 0 0 0 0 0 0 0 0 0 0 0 0 0 0 0 0 0 0 0 0 0 0 0 0 0 0 0 1 0 0 0 0 1 0 0 0 0 0 0 0 0 0 0 0 0 0 0 0 0 0 0 0 0 0 0 0 0 0 0 0 0 0 0 0 0 0 0 0 0 0 0 0 0 0 0 0 0 0 0 0 0 0 0 0 0 0 0 0 0 0 0 0 0 0 0 0 0 0 0 0 0 0 0 0 0 0 0 0 0 0 0 0 0 0 0 0 0 0 0 0 0 0 0 0 0 0 0 0 0 0 0 0 0 0 0 0 0 0 0 0 0 0 0 0 0 0 0 0 0 0 0 1 0 0 0 0 0 0 0 0 0 2 0 0 0 0 0 0 0 0 0 0 0 0 0 0 0 0 0 0 0 0 0 0 0 0 0 0 0 0 0 0 0 0 0 0 0 0 0 0 0 0 0 0 1 0 0 0 1 0 0 0 0 0 0 0 0 0 0 0 0 0 0 0 0 0 0 0 0 0 0 0 0 0 0 0 0 0 0 0 0 0 0 0 0 0 0 0 0 0 2 0 0 0 0 0 0 0 0 0 0 0 0 0 0 0 0 0 0 0 0 0 0 0 0 0 0 0 0 0 0 0 0 0 0 0 0 0 0 0 0 0 0 0 0 0 0 0 0 0 0 0 0 0 0 0 0 0 0 0 0 0 0 0 0 0 0 0 0 0 0 0 0 0 0 0 1 0 0 0 0 0 0 0 0 0 1 0 0 0 0 0 0 0 0 0 0 0 0 0 0 0 0 0 0 0 0 0 0 0 0 0 0 0 0 0 0 0 0 0 0 0 0 0 0 0 0 0 0 0 0 0 0 0 0 0 0 0 0 0 0 0 0 0 0 0 0 0 0 0 0 0 0 0 0 0 0 0 0 0 0 0 0 0 0 0 0 0 0 0 0 0 0 0 0 0 0 0 0 0 0 0 0 0 0 0 0 0 0 0 0 0 0 0 0 0 0 3 0 0 0 0 0 0 0 0 0 0 0 0 0 0 1 0 0 0 0 0 0 0 0 0 0 0 0 0 0 0 0 0 0 0 1 0 0 0 0 0 0 0 0 0 0 0 0 0 0 0 0 0 0 0 1 0 0 0 0 0 0 0 0 0 0 0 0 0 0 0 0 0 0 0 0 4 0 0 0 0 0 0 0 0 0 1 0 0 0 0 0 0 0 0 0 1 0 0 0 0 0 0 0 0 1 0 0 0 0 0 0 0 0 0 0 0 0 0 0 0 5 0 0 0 0 6 0 0 0 0 0 0 0 0 0 1 0 0 1 0 0 0 1 0 0 2 0 0 0 0 0 0 1 0 0 0 0 0 1 0 0 0 0 0 0 0 0 1 0 0 0 0 0 0 0 0 0 0 4 0 0 0 0 0 0 0 0 0 0 0 0 0 0 0 0 0 1 0 1 0 0 1 0 1 0 0 0 0 0 0 0 2 0 1 1 0 2 0 0 0 0 0 0 1 0 0 0 0 0 0 0 0 1 0 0 0 0 0 0 0 0 0 0 0 0 0 4 1 1 0 0 0 0 0 0 0 0 0 0 0 0 0
Manes.06G014800.v6.1 525 205 1051 516 1070 601 450 801 427 305 1051 1221 692 327 956 635 365 111 323 179 517 461 693 965 670 450 428 467 264 549 441 368 471 475 716 786 490 458 499 394 522 714 565 184 519 578 529 577 736 418 662 664 717 868 306 274 487 509 366 456 963 670 991 11 1002 748 449 334 559 429 540 686 800 20 37 241 607 995 239 612 404 472 573 469 319 507 1179 1265 747 799 548 563 753 552 18 574 1125 644 854 743 966 528 419 679 17 783 545 752 826 371 510 469 560 378 7 181 938 564 486 200 490 585 599 491 855 349 439 383 144 463 507 167 571 827 182 339 338 546 522 512 667 614 718 687 1359 1279 620 825 495 57 663 267 543 444 416 499 480 658 627 464 553 1272 553 978 531 845 89 449 11 581 486 584 609 737 928 876 730 588 839 4 1442 962 1137 1715 1093 604 667 1080 774 1307 1217 790 660 843 1831 1043 877 435 546 1078 687 508 597 677 241 557 844 383 683 881 464 452 573 709 1175 965 801 732 188 1221 756 683 600 927 1172 491 45 273 64 1515 769 627 753 271 570 665 877 366 511 736 305 377 602 668 843 728 441 529 813 955 544 553 464 522 1136 607 16 618 483 490 477 575 588 911 975 586 653 334 468 549 675 598 543 546 929 761 867 5 80 689 656 425 455 867 410 798 1010 822 431 509 383 470 399 364 502 913 173 778 424 670 925 483 359 365 379 401 650 320 370 627 402 580 807 348 332 808 291 469 445 336 324 310 473 885 638 792 407 647 391 377 698 530 5 309 569 618 645 596 384 626 695 28 602 408 355 758 650 637 535 845 390 393 430 425 570 678 263 444 495 225 335 852 243 440 1127 1033 636 636 608 471 1195 618 430 556 325 1014 1238 807 1069 665 470 1127 1244 540 849 1509 635 429 539 617 635 21 888 40 519 35 871 900 354 348 780 535 345 513 1051 540 457 611 839 597 372 933 527 609 399 829 750 356 473 442 1224 1627 221 749 1342 980 746 1026 517 290 618 706 582 1222 297 382 584 429 385 335 463 363 426 852 478 908 422 406 69 797 452 711 282 363 613 568 931 1075 847 443 442 299 936 1069 668 331 634 512 566 1495 415 464 872 658 642 999 888 505 783 619 410 821 791 588 1094 196 7 646 294 536 541 599 863 438 345 436 664 501 636 315 554 495 856 377 502 515 285 667 653 701 537 686 691 397 352 366 923 837 500 691 1074 603 896 493 536 788 707 843 474 387 319 528 701 446 386 321 610 427 406 428 458 612 592 488 731 570 597 669 282 460 113 754 1039 567 789 702 1231 2003 294 747 361 407 2150 500 498 629 246 369 746 315 459 308 32 510 839 457 546 345 1026 210 272 209 576 1262 504 257 209 452 491 357 387 398 889 613 367 417 822 283 659 316 528 355 360 551 346 336 455 439 519 334 332 380 467 1011 364 425 341 17 1164 467 782 384 402 483 290 283 628 22 732 357 14 169 256 491 184 539 70 408 37 450 355 390 273 1067 604 874 961 763 654 189 572 374 459 430 554 311 646 9 857 596 968 471 197 674 705 676 525 709 379 1370 375 659 621 492 432 542 593 769 819 1237 513 581 928 652 884 382 8 416 15 541 38 485 361 413 546 809 469 314 506 399 558 640 890 512 696 313 514 244 596 767 341 710 364 329 802 577 291 330 557 558 612 678 323 522 671 432 785 518 374 732 308 482 717 850 12 500 789 532 415 871 377 856 323 501 775 293 519 852 1145 1091 367 967 664 659 870 714 455 434
Manes.06G014900.v6.1 22 8 32 24 56 25 40 35 26 18 18 36 14 4 57 34 39 3 33 8 20 16 22 26 25 5 31 7 16 30 18 24 27 41 31 25 55 24 11 36 11 44 19 14 14 35 65 24 62 25 39 51 30 51 19 23 46 39 20 28 10 25 13 1 14 39 35 28 47 46 23 55 21 0 3 29 65 26 22 43 14 25 9 38 12 27 47 26 85 70 10 32 18 35 2 23 40 75 63 71 58 46 36 54 0 40 32 66 40 24 31 23 39 9 0 12 37 32 23 9 34 30 38 12 39 36 14 26 3 30 14 21 78 36 56 34 37 47 32 47 23 79 42 39 20 24 57 73 59 5 44 41 41 51 27 25 30 73 35 60 38 68 37 60 46 34 15 42 0 35 29 26 23 28 34 30 28 35 23 0 42 33 62 36 76 35 33 35 19 37 13 43 41 44 120 92 36 66 45 63 46 32 47 76 33 36 41 52 84 91 51 37 27 35 31 44 24 80 25 50 76 41 49 38 65 45 5 45 5 81 87 55 99 16 57 43 30 31 39 55 43 31 79 72 44 47 44 29 56 45 61 11 28 59 97 75 1 33 49 32 50 35 47 78 65 104 59 36 36 44 59 58 38 68 42 52 51 0 26 73 46 53 36 60 27 54 31 35 87 60 31 77 31 31 38 33 6 42 43 40 48 34 28 33 26 16 25 34 25 50 27 55 59 37 24 48 41 18 25 25 23 12 23 30 45 36 45 65 42 30 39 42 0 44 53 47 38 35 34 58 27 6 49 29 30 36 64 44 42 60 22 45 26 74 32 49 39 36 42 71 29 56 29 90 63 34 38 30 34 55 51 52 22 23 26 58 54 43 28 36 37 41 44 26 61 143 24 88 72 44 61 0 70 7 61 0 45 69 32 17 68 50 45 29 20 27 13 36 16 61 23 71 74 39 27 25 49 17 30 6 32 57 28 31 58 60 44 109 48 31 53 70 69 58 25 20 35 27 29 34 51 32 42 21 23 73 17 33 0 48 39 41 50 71 46 35 18 110 33 28 30 15 44 37 86 36 35 53 36 91 20 23 32 33 23 56 31 3 49 27 28 36 19 50 25 26 0 63 23 57 33 33 41 51 46 29 44 43 28 28 17 35 42 22 59 31 27 35 51 32 37 46 42 55 39 19 52 18 29 22 36 18 26 34 17 83 64 72 29 11 26 41 36 69 19 29 26 23 15 32 45 50 38 83 53 21 31 28 16 25 20 29 72 58 9 21 97 83 44 37 37 81 202 83 51 110 21 37 18 46 37 28 1 26 42 25 17 9 26 27 20 21 40 20 47 13 17 29 50 56 20 25 52 19 46 39 18 19 23 21 39 11 47 60 38 13 32 40 44 32 18 26 32 64 57 39 13 1 21 40 17 23 50 39 37 22 2 0 16 12 0 14 17 24 20 34 0 44 0 31 38 31 36 26 42 27 22 46 28 14 14 35 25 28 62 33 25 1 16 58 32 44 23 86 76 118 48 39 14 58 43 41 15 57 56 62 66 43 70 56 70 32 82 62 63 39 0 17 2 22 0 23 42 44 55 75 57 54 37 18 35 59 45 31 32 11 28 24 45 62 46 34 53 30 38 56 66 27 34 38 37 38 21 36 10 55 30 46 35 42 16 78 58 105 1 77 41 25 25 24 14 56 33 55 39 28 13 35 47 42 13 34 41 30 19 57 58 44
Manes.06G015000.v6.1 17 0 0 2 0 48 1 8 0 0 10 0 0 0 0 42 2 1 0 0 26 0 5 0 0 5 3 5 0 0 7 0 4 0 0 23 0 8 3 0 18 6 0 0 0 27 0 17 1 0 14 0 1 1 0 17 0 2 5 0 7 0 0 0 0 20 0 4 0 0 11 0 11 0 0 30 1 1 0 0 9 0 4 0 0 11 0 7 0 0 13 0 3 2 0 0 13 0 5 1 0 42 1 2 0 0 41 1 21 0 4 20 1 2 0 0 17 0 3 0 0 20 1 1 0 0 5 0 0 0 0 12 0 11 0 0 14 1 22 5 0 51 0 1 0 0 21 0 2 0 0 36 1 2 0 0 20 0 10 0 1 46 0 4 1 0 9 1 0 1 1 6 1 1 0 0 7 3 1 0 0 23 0 10 1 0 52 0 0 2 0 0 11 0 5 0 0 50 1 19 0 0 101 0 2 0 0 17 0 1 0 1 25 0 12 0 0 28 0 31 0 0 27 1 20 0 0 35 1 18 0 0 56 1 16 5 2 17 0 6 0 0 29 0 8 1 1 19 0 9 0 0 23 2 10 0 0 5 0 5 0 0 23 1 9 0 0 18 0 18 0 0 9 1 5 0 0 0 11 2 6 2 0 44 0 50 1 0 69 0 10 0 0 55 0 8 0 0 27 2 7 3 0 14 0 4 1 0 19 6 10 2 0 46 0 7 2 0 16 5 9 3 0 54 0 5 0 0 55 3 40 4 0 85 2 18 7 3 22 0 21 2 0 31 1 5 1 1 47 1 3 1 0 46 2 7 0 0 30 0 7 7 0 46 0 5 2 1 28 0 9 0 0 1 15 2 8 1 0 59 0 7 2 0 149 5 33 2 2 14 0 0 1 0 38 3 2 0 0 20 3 25 0 0 38 0 4 2 0 95 0 4 0 0 32 1 13 1 0 34 2 8 2 3 82 3 15 0 0 30 0 23 0 0 26 0 20 0 0 27 0 0 0 0 29 0 0 4 0 47 0 2 0 0 54 0 18 0 0 51 2 8 0 2 78 0 14 0 0 12 24 1 5 0 0 18 1 3 0 0 29 0 3 0 0 9 0 19 0 1 13 4 1 1 0 8 2 1 0 0 11 0 2 1 0 27 1 3 0 0 20 1 0 0 0 40 0 5 0 0 47 1 10 1 1 36 0 10 2 0 19 0 25 0 0 19 2 1 0 0 13 0 3 0 0 18 0 2 0 0 6 0 5 0 0 13 1 7 0 1 42 0 25 0 0 1 13 2 4 0 0 3 0 1 0 0 8 0 0 0 0 3 0 0 0 0 2 0 1 0 1 7 0 3 0 0 12 0 2 0 22 12 0 13 0 0 45 3 0 0 0 27 1 6 3 1 6 0 11 1 0 14 0 19 0 0 1 1 5 0 0 22 1 2 0 0 24 0 1 0 0 8 0 5 3 1 7 0 7 0 0 5 2 1 0 1 1 0 4 0 1 2 20 0 10 0 0 55 1 3 0 0 7 0 0 9 0 10 0 7 0 0 45 0 3 0 0 2 0 8 0 0 17 0 9 0 0 31 0 2 2 0 27 0 4 0 0 19 2 1 0 0 60 0 21 8 0 10 4 5 0 0 15 3 6 0 0 20 0 12 0 0 45 1 0 1 1 26 10 3 1 0 15 0 0 0 0 23 0 4 0 0 31 0 1 0 1 0
Manes.06G015100.v6.1 3 0 0 0 0 4 1 2 0 0 0 0 1 0 0 6 1 0 0 0 6 1 4 1 0 1 1 0 0 0 0 0 2 0 0 2 5 0 1 0 0 2 2 0 0 5 0 0 0 0 2 3 0 0 0 2 0 0 3 0 0 1 0 0 0 3 0 0 0 0 2 2 0 0 0 8 0 3 0 0 3 0 1 0 0 0 2 0 0 0 0 0 1 0 0 0 0 1 2 0 0 4 2 6 0 0 3 3 1 0 0 3 0 0 0 0 6 0 4 0 0 1 0 0 1 0 0 0 0 1 0 1 3 2 0 1 1 1 2 0 0 24 1 1 0 0 2 2 7 0 1 5 0 2 0 2 8 0 1 1 0 9 0 2 1 2 0 2 0 0 0 3 0 3 0 0 0 6 0 0 2 3 1 6 1 2 19 3 0 2 0 2 1 0 4 3 0 7 5 14 2 2 12 4 1 3 1 12 0 4 0 0 8 2 1 0 0 6 1 8 4 0 3 1 6 2 0 6 2 11 2 1 23 1 5 1 0 13 1 1 0 1 38 9 4 0 0 11 1 4 0 0 7 3 6 0 0 8 0 4 0 0 9 0 0 1 0 13 5 8 1 0 2 3 0 0 1 0 0 0 3 0 1 6 0 2 1 1 5 1 4 0 0 19 1 5 4 1 12 0 5 1 0 5 2 6 0 2 1 4 11 6 1 8 0 7 0 0 8 2 3 0 1 10 3 3 1 2 16 11 10 0 0 15 7 3 0 3 6 2 7 0 0 15 1 5 0 1 17 2 1 3 1 14 1 14 0 0 4 9 9 6 1 35 2 7 2 3 13 0 5 0 0 0 18 0 8 1 3 8 1 4 1 0 11 6 7 0 0 4 1 0 0 0 17 0 2 0 2 7 2 1 0 0 2 0 0 0 1 23 1 5 1 1 7 3 5 0 1 11 2 4 2 2 12 0 7 0 1 5 0 20 0 1 6 1 3 1 0 32 0 1 4 2 27 5 1 3 0 9 3 4 0 1 14 0 2 0 0 12 3 5 0 0 12 1 1 0 0 1 6 1 1 1 1 3 1 0 0 0 9 2 0 0 0 0 0 1 2 1 4 2 5 4 0 3 2 2 0 0 4 1 1 0 0 3 0 2 1 0 7 5 1 0 2 27 0 1 0 0 5 4 5 1 0 8 5 3 1 0 6 7 5 1 2 11 1 7 0 1 12 4 4 3 0 5 4 5 0 0 1 12 3 3 2 0 2 10 1 0 19 2 11 1 0 0 4 0 3 1 0 5 0 1 1 0 1 0 0 0 0 6 0 0 0 0 2 0 2 3 0 0 0 0 0 0 1 1 0 0 5 1 0 3 0 0 6 1 0 0 2 4 2 3 0 0 5 0 1 0 0 1 0 9 0 1 0 0 0 1 0 1 1 0 2 0 5 0 0 0 0 4 0 1 0 0 0 1 0 0 1 2 0 2 1 1 1 0 1 0 0 4 4 2 0 0 0 0 0 0 1 0 1 1 0 0 0 1 2 3 4 0 5 1 1 0 0 5 0 0 0 0 4 0 3 0 1 1 0 0 0 0 0 0 0 6 0 18 0 2 0 1 4 3 5 4 0 2 0 5 0 0 3 0 0 0 0 3 0 1 0 1 5 0 0 1 0 0 1 1 0 0 4 2 5 0 4 3 0 1 3 2 4 1 1 0 0 0
Manes.06G015200.v6.1 29 8 49 72 17 43 40 34 52 46 39 47 40 21 78 63 119 6 24 12 47 56 46 62 36 12 73 21 20 95 22 54 48 64 69 30 58 16 11 69 34 123 25 24 55 38 80 34 33 34 31 82 24 36 15 39 121 54 29 26 20 42 27 1 28 37 34 23 53 39 35 157 30 2 3 28 80 51 22 56 28 56 21 73 15 13 41 25 62 54 25 60 47 69 0 41 33 115 59 83 38 49 54 27 1 64 54 86 70 31 58 31 86 13 1 17 75 55 59 63 98 76 97 12 88 56 21 42 7 40 63 26 55 47 9 31 47 75 72 51 38 147 78 97 30 24 46 58 56 2 42 30 48 40 63 77 32 66 55 75 39 89 55 41 34 63 17 90 0 16 30 20 24 45 72 43 49 81 63 0 47 54 74 70 59 25 37 78 33 73 55 29 47 136 124 120 51 74 163 78 94 65 78 184 17 40 68 104 88 73 40 67 89 153 93 181 114 99 22 103 54 62 46 141 152 47 0 57 1 98 102 83 66 34 76 48 55 46 75 87 47 52 84 47 77 35 30 59 79 74 30 68 41 182 143 66 1 42 63 73 38 44 48 189 84 42 67 58 131 71 75 61 62 79 98 80 63 0 10 111 88 61 54 126 101 66 89 60 141 54 44 49 58 69 82 95 9 84 94 101 95 87 72 62 117 85 80 80 30 80 58 61 163 89 56 62 85 54 75 35 52 24 70 99 113 143 69 125 67 97 87 47 1 73 129 103 93 69 39 77 58 1 80 73 118 89 68 116 107 218 23 80 52 98 81 80 53 107 90 69 56 173 44 79 130 91 76 65 61 71 70 75 42 92 57 125 152 127 206 118 110 78 193 96 153 220 36 65 116 54 155 3 81 8 147 10 124 184 54 76 109 72 52 54 173 85 64 40 147 102 38 65 58 126 50 165 82 38 144 55 129 155 24 128 197 128 141 115 98 71 119 179 103 180 94 46 87 67 35 85 97 83 35 63 135 192 31 40 13 106 103 81 41 149 101 63 140 73 65 73 87 41 87 55 166 96 81 74 149 135 38 82 62 95 52 83 88 8 152 83 61 120 19 71 64 34 1 55 32 42 29 131 57 79 72 50 78 44 50 41 54 73 50 23 82 75 45 42 48 42 53 70 49 34 70 55 88 108 51 50 153 95 101 39 88 102 82 76 35 68 36 61 65 50 52 54 79 42 31 88 47 156 46 57 63 61 156 55 48 41 9 97 109 44 14 18 142 82 44 61 38 61 177 57 42 56 41 69 44 45 43 28 1 77 22 52 46 10 30 20 24 42 68 32 72 79 20 15 61 33 20 26 48 40 27 54 26 35 51 29 32 36 71 80 17 10 36 71 43 29 30 35 67 61 19 60 45 2 49 43 60 37 84 72 40 66 7 1 15 16 0 19 68 29 29 36 2 47 3 61 39 25 63 36 43 40 24 108 22 12 13 59 49 53 51 20 81 3 32 88 29 71 20 88 154 82 53 132 16 108 32 84 13 30 55 62 124 92 221 113 28 105 78 84 90 43 3 89 0 60 0 73 43 70 78 95 73 51 120 17 84 133 100 71 80 18 90 36 78 52 37 46 69 31 109 110 44 25 105 96 95 93 42 91 29 110 76 80 123 78 12 86 78 79 2 35 47 34 55 40 37 91 64 111 93 18 31 137 52 64 7 49 62 109 51 48 46 46
Manes.06G015300.v6.1 4 0 3 22 1 7 3 7 11 0 8 4 3 0 0 13 8 1 1 0 10 10 2 6 0 4 10 4 1 3 10 6 25 4 0 7 8 5 4 3 7 47 11 8 1 19 3 21 0 3 35 18 10 3 2 45 18 17 11 2 2 2 24 0 0 0 1 4 10 5 18 40 41 2 0 64 5 70 3 4 65 10 26 4 0 30 39 90 3 1 6 23 66 7 0 3 9 30 31 8 13 84 18 18 0 4 44 16 15 0 13 8 9 5 0 0 40 23 29 0 12 58 27 1 21 10 2 30 2 29 7 2 8 17 12 8 5 7 53 16 4 104 13 42 0 5 95 17 36 0 3 66 16 42 10 6 39 12 33 39 7 58 7 40 4 20 3 8 0 5 6 4 29 34 3 6 7 24 26 0 0 94 17 92 4 3 29 15 30 6 14 76 10 7 68 12 9 9 37 31 16 4 46 15 22 9 26 31 19 86 5 15 20 11 58 10 1 14 0 51 10 7 6 17 86 7 0 15 0 52 16 3 19 15 48 10 5 81 12 134 5 7 115 16 126 10 6 97 20 99 1 3 90 15 113 17 0 39 6 60 4 0 54 11 23 3 4 127 52 135 4 5 56 30 45 12 4 0 20 28 114 19 23 34 28 121 29 21 101 20 98 25 20 31 64 129 20 24 195 26 147 5 0 13 37 188 50 13 14 59 219 16 12 22 32 125 6 8 23 38 88 19 4 89 30 106 3 19 214 49 111 27 0 55 45 99 10 6 23 25 57 0 14 23 19 71 1 11 29 20 11 10 4 18 22 52 0 10 69 54 350 20 7 34 10 55 25 4 20 15 74 26 20 4 55 31 60 11 4 72 10 45 15 24 87 54 38 27 9 74 20 2 11 0 59 0 13 14 9 56 15 216 19 6 6 32 73 10 7 68 6 106 7 27 48 32 104 15 7 62 15 117 32 27 151 50 143 13 2 41 56 396 29 23 12 32 175 20 6 63 31 20 10 6 41 34 14 5 0 31 41 111 13 18 87 40 169 11 2 73 35 205 9 3 85 9 121 4 9 17 44 27 73 15 9 25 25 21 11 17 108 60 35 9 0 19 0 78 11 11 73 25 38 2 2 62 38 15 6 0 14 1 21 16 5 40 7 40 10 4 94 16 42 11 3 43 60 55 11 6 70 33 47 16 3 29 36 74 11 10 20 27 65 6 4 29 21 45 11 2 77 21 33 5 17 19 37 17 5 3 35 17 40 20 0 5 20 47 15 5 28 15 89 7 9 9 42 27 27 23 3 67 1 48 26 10 44 15 6 20 12 49 20 7 2 2 13 3 71 12 0 13 5 7 34 5 3 7 28 11 16 4 75 52 7 0 37 24 21 16 5 14 14 19 3 1 163 0 42 2 10 21 5 115 12 10 6 0 5 1 2 85 51 5 3 4 1 32 1 7 3 60 39 19 11 1 22 18 106 25 0 27 30 27 4 3 7 0 42 9 4 30 65 1 52 7 0 54 56 12 0 0 4 26 57 0 2 32 68 52 7 9 15 34 35 3 0 15 0 37 2 28 28 6 74 6 0 42 7 44 5 8 33 30 33 2 8 98 9 181 8 3 260 10 116 33 10 8 22 134 2 2 18 34 0 19 1 168 61 132 10 9 79 1 0 5 0 50 59 35 16 2 98 41 38 5 0 9 4 41 11 8 41 28 2 8 1 24
Manes.06G015400.v6.1 18 1 6 1 4 9 5 7 2 2 32 2 22 0 0 5 15 7 2 1 14 3 8 3 2 17 5 2 1 2 22 2 18 1 0 20 3 7 5 0 41 12 10 1 1 6 6 18 3 1 15 10 10 2 0 16 1 8 6 1 3 7 17 1 1 13 6 7 1 1 29 20 17 0 0 50 5 29 0 0 22 3 30 1 4 32 4 17 3 4 15 8 57 5 0 5 44 1 14 2 0 26 1 15 0 1 22 0 15 2 3 5 2 5 0 0 34 3 5 6 2 25 6 0 10 0 4 2 2 2 1 9 0 19 1 0 6 2 35 0 1 95 4 33 5 3 12 4 21 0 2 59 2 22 4 2 28 7 15 0 1 20 4 21 1 0 1 1 0 0 0 18 3 46 1 1 0 2 10 0 0 59 5 23 0 1 25 12 9 4 2 24 2 7 53 2 1 14 16 89 1 1 35 14 14 4 3 19 14 40 1 3 10 8 36 4 2 8 3 29 3 0 4 2 21 2 0 4 0 23 2 1 3 8 59 2 2 58 2 38 1 7 193 4 74 3 3 31 2 31 2 1 60 2 23 6 0 15 7 37 0 2 24 2 21 0 9 122 4 48 1 0 31 7 14 0 0 0 6 6 57 6 1 7 4 87 1 1 17 1 66 8 1 4 3 44 0 4 79 7 98 3 0 2 0 59 1 1 17 12 70 5 7 6 1 53 5 4 9 2 42 0 0 9 4 22 1 2 91 11 19 8 0 13 9 22 3 0 3 8 25 0 1 5 2 25 3 5 19 7 12 4 2 11 2 59 8 0 28 13 91 6 0 23 3 21 2 5 10 4 40 4 4 3 67 3 53 1 1 41 4 61 5 0 30 15 58 1 4 50 5 0 1 0 14 0 14 4 1 7 1 47 3 0 1 5 41 7 0 47 4 24 1 1 22 0 48 0 0 35 8 14 0 10 11 11 11 3 2 6 12 67 3 5 2 3 68 2 1 4 4 6 0 0 15 5 4 2 0 2 3 42 0 3 84 3 43 4 0 27 6 93 1 3 12 9 60 0 1 23 21 4 46 0 3 10 3 7 3 0 37 10 19 1 0 3 0 60 0 2 58 14 12 3 0 52 13 14 1 3 4 1 28 3 2 35 2 28 0 2 80 3 20 2 0 23 14 26 0 0 38 13 31 3 3 16 9 36 0 3 31 1 44 1 8 36 8 19 3 4 30 8 16 2 1 41 5 15 0 2 13 15 21 3 0 10 20 28 0 1 23 8 89 2 3 2 7 4 27 0 0 12 2 14 2 0 30 1 9 0 0 34 10 21 0 0 5 1 22 0 2 10 2 22 1 2 6 0 3 1 8 3 4 34 5 0 13 7 18 5 2 20 10 32 1 5 40 0 60 1 2 20 2 53 0 3 0 1 9 0 1 42 3 17 0 1 5 5 1 2 1 59 1 23 1 0 26 4 31 0 0 17 1 23 1 0 1 2 31 2 0 6 45 5 22 0 2 2 6 20 2 1 4 1 15 0 1 13 6 14 0 3 10 6 36 0 0 2 0 9 0 0 15 8 11 0 1 15 2 10 4 2 4 5 12 0 2 4 6 23 1 0 40 3 35 3 3 1 5 21 0 2 12 3 8 0 0 36 6 25 0 0 14 0 0 0 0 22 12 26 0 1 14 7 18 0 1 38 3 18 0 1 14 1 12 1 0 2
Manes.06G015500.v6.1 2 1 0 3 1 1 0 0 2 1 1 0 0 0 0 0 5 2 2 0 0 5 1 13 5 0 3 1 3 0 0 1 0 5 1 1 13 1 2 9 1 9 1 6 2 0 2 0 0 1 0 6 1 2 1 1 15 0 5 0 3 3 0 0 1 0 1 1 2 0 1 12 0 0 0 2 8 4 2 0 0 15 2 1 0 2 1 3 3 3 0 4 5 3 0 4 5 1 6 3 0 5 6 2 0 4 0 5 0 0 2 1 0 0 0 0 1 8 2 0 2 2 1 2 6 2 0 1 0 2 3 4 1 3 0 4 0 1 1 13 5 0 5 3 0 5 5 1 1 0 0 6 1 5 14 13 7 3 2 1 2 1 1 2 0 5 0 6 0 0 5 0 5 2 0 2 2 3 0 0 2 2 3 3 2 1 1 3 0 5 5 2 2 0 5 3 4 0 19 6 12 10 6 40 4 11 22 3 3 5 1 6 4 6 5 11 4 1 0 6 1 2 1 7 1 6 0 1 0 6 12 6 4 0 3 1 3 0 2 4 6 6 1 2 1 2 0 1 2 0 5 2 1 5 5 5 0 0 5 1 3 2 3 2 0 1 2 1 2 3 0 3 0 2 2 0 1 0 5 11 0 3 4 5 12 4 16 3 10 6 0 14 6 7 9 8 0 12 5 5 6 6 6 3 14 6 11 6 0 4 6 2 14 4 10 7 9 2 3 0 2 4 4 8 9 10 2 3 2 9 1 1 0 4 25 9 17 4 1 3 1 0 10 6 4 4 1 11 2 12 1 9 7 2 9 3 5 2 4 11 3 5 2 3 5 7 12 6 1 14 5 7 10 3 3 11 3 10 16 5 2 0 15 8 10 14 0 20 22 0 3 0 8 4 15 0 3 5 4 0 9 4 3 3 8 4 5 9 10 16 6 14 34 28 10 12 12 6 31 0 2 14 5 6 7 2 8 0 1 0 23 29 15 12 1 2 3 7 2 2 6 2 5 7 4 29 2 14 0 11 11 11 0 10 6 3 10 5 7 4 16 2 12 7 8 13 13 22 12 3 3 9 3 5 4 2 1 0 7 12 3 13 1 4 1 1 0 1 1 0 10 6 3 7 0 3 3 0 5 0 2 3 0 3 4 0 2 2 0 4 6 1 4 12 4 1 3 1 3 2 5 8 4 10 0 1 5 2 0 7 2 8 4 1 9 2 11 7 6 11 2 0 4 3 1 2 6 1 4 2 4 10 1 7 2 0 5 1 15 1 0 15 2 11 7 4 1 3 2 11 1 2 0 0 4 3 1 2 0 0 2 6 2 3 0 4 0 1 2 1 4 0 3 2 0 2 0 0 2 4 3 0 10 3 0 1 1 9 1 7 5 2 14 6 0 5 1 0 0 2 1 4 2 3 5 10 0 0 0 0 0 2 15 0 4 2 0 18 0 7 1 2 7 0 6 2 0 7 0 2 0 0 1 3 0 0 4 0 0 0 0 0 2 3 8 18 0 3 0 2 0 6 0 0 2 13 3 3 11 2 6 1 2 21 1 2 0 2 0 1 0 6 0 10 0 6 3 4 0 0 4 2 0 7 1 1 14 4 4 6 5 3 14 1 1 2 3 0 5 6 0 2 2 8 0 12 4 3 4 3 0 11 2 7 0 1 0 2 4 2 9 9 6 26 2 0 0 2 3 2 0 0 1 7 3 6 3 3
Manes.06G015600.v6.1 6 3 1 170 46 1 176 0 30 0 6 14 1 1 0 3 446 0 24 3 3 77 4 168 21 2 51 0 9 5 0 12 0 214 5 0 512 0 3 2 1 98 0 1 1 2 256 1 9 2 2 38 1 3 2 2 665 1 1 12 1 64 0 0 1 1 178 1 14 1 0 593 2 0 1 2 276 0 1 4 1 271 6 104 1 3 46 2 24 14 1 208 1 17 0 18 3 123 0 77 13 0 75 0 2 1 0 161 0 12 16 1 91 0 1 8 0 307 0 1 6 0 353 0 159 4 0 98 0 3 0 0 408 0 25 4 0 165 1 151 0 0 31 0 7 1 0 3 0 0 0 0 186 2 63 8 0 122 0 22 3 1 38 0 2 9 0 114 0 7 0 4 7 0 1 1 0 54 0 0 0 0 17 0 1 7 0 0 1 9 0 0 0 38 2 2 3 1 177 1 10 8 1 402 1 14 20 2 0 3 1 4 0 10 0 1 7 0 32 0 8 12 1 258 2 2 7 1 3 0 9 2 0 71 0 14 10 2 549 0 7 4 0 39 1 10 2 0 6 2 16 2 0 5 1 74 0 1 8 0 3 1 0 353 0 4 7 2 2 0 2 14 1 3 2 2 0 1 0 452 0 3 0 2 0 1 8 1 0 112 0 4 1 1 291 0 0 36 0 9 3 3 0 2 196 0 186 17 3 118 3 32 5 2 720 0 1 2 1 56 2 7 3 0 36 0 15 7 0 94 0 22 0 3 282 4 9 3 1 164 3 4 23 1 15 2 2 4 2 371 0 25 25 0 162 1 7 33 1 63 4 7 21 0 20 1 2 1 0 67 0 7 16 7 5 28 0 10 0 0 3 1 28 2 9 122 0 74 13 1 81 0 8 1 1 1 0 0 2 1 5 0 1 1 1 88 2 0 0 0 46 0 15 28 2 365 2 0 2 1 23 0 0 1 1 3 0 0 9 0 526 1 7 0 2 245 0 2 14 0 84 62 8 0 1 392 0 5 0 0 584 0 0 4 0 107 0 13 2 0 300 1 3 2 2 655 0 9 3 0 2 18 0 6 1 0 0 0 1 0 0 130 2 0 0 0 1 0 4 5 0 187 0 2 0 1 14 1 9 0 0 63 0 1 5 0 144 0 19 5 1 2 0 2 1 0 35 0 1 0 0 292 0 0 3 14 223 1 14 1 0 272 0 23 1 0 172 0 3 0 0 0 1 0 2 0 473 1 0 5 0 257 0 0 0 0 72 1 2 7 0 617 4 25 5 278 5 148 1 14 1 0 0 0 6 0 8 3 1 6 0 0 10 1 2 3 0 8 0 2 1 0 13 0 1 2 0 7 1 1 6 2 194 4 9 1 2 329 1 0 3 0 320 2 16 16 0 4 0 5 6 0 247 1 19 1 8 2 4 7 0 1 0 3 0 2 0 218 2 173 0 8 6 2 24 2 1 41 2 2 1 0 1 3 2 0 0 1 4 25 34 0 4 88 1 34 0 0 2 0 17 30 0 145 0 127 1 2 517 1 9 6 0 457 0 53 0 0 0 0 1 1 0 113 0 127 29 0 272 1 30 3 1 211 1 8 6 0 80 0 5 2 0 78 1 49 2 0 195 0 42 0 0 47 0 35 7 0 64 0 17 2 0 29 0 9 2 0 102 0 8 1 3 20 0 1 0 0 6 3 0 13 0 31 0 3 2 19
Manes.06G015700.v6.1 0 0 0 3 0 0 1 0 0 0 0 0 0 0 2 0 6 0 0 0 0 1 0 7 1 0 0 0 1 2 0 0 0 3 0 0 0 0 0 1 0 0 0 0 0 0 0 0 1 1 0 3 0 0 0 0 1 0 0 1 0 3 0 0 0 0 2 0 0 0 0 7 0 0 0 0 5 0 0 1 0 6 0 12 1 0 5 0 0 0 0 1 0 1 0 4 0 3 0 5 0 0 1 0 0 1 0 1 0 1 0 0 0 0 0 0 0 6 0 0 1 0 4 0 1 0 0 0 0 1 0 0 8 0 0 0 0 1 0 7 0 0 1 0 0 0 0 0 0 0 0 0 8 0 1 0 0 1 0 7 0 0 0 0 0 0 0 6 0 0 0 0 0 0 0 0 0 0 0 0 0 0 0 0 0 0 0 0 0 0 0 0 0 0 0 0 0 0 11 0 0 0 0 3 0 2 17 0 0 0 0 0 0 0 0 0 0 0 0 0 2 0 0 0 0 0 0 0 1 0 2 0 0 0 0 4 0 0 2 0 0 0 0 1 0 0 0 0 0 0 0 1 3 6 4 4 0 0 1 0 0 0 1 5 4 0 0 0 0 0 0 3 3 1 1 1 0 0 0 9 0 0 0 0 3 0 0 0 0 3 0 0 0 0 4 0 0 3 0 0 0 0 0 0 12 0 20 1 0 4 1 4 0 0 7 0 0 0 0 0 0 0 0 0 4 0 2 1 0 0 0 0 0 0 10 0 1 0 0 7 0 0 0 0 0 0 0 3 0 17 0 7 3 0 0 0 0 0 0 1 0 0 0 0 0 0 0 0 0 4 0 0 2 0 0 0 0 0 0 0 0 1 0 0 0 22 0 7 6 0 0 0 1 0 0 0 0 1 0 0 1 0 1 0 0 0 0 0 0 1 0 0 1 8 1 7 1 0 1 0 0 0 0 0 19 1 4 4 0 0 8 0 4 0 0 2 1 0 0 0 3 0 0 0 0 0 0 7 0 0 13 0 2 0 0 0 0 0 0 1 8 0 2 1 0 1 0 0 0 0 0 4 0 0 0 0 0 0 0 0 0 2 0 0 0 0 0 0 0 1 0 4 0 2 0 0 0 0 0 0 0 1 0 0 0 0 0 0 3 3 0 0 0 0 0 0 0 0 0 4 0 0 0 2 0 0 7 0 0 1 0 3 0 2 0 0 5 0 0 0 0 0 0 0 0 0 3 0 4 0 0 0 1 0 0 0 4 0 0 2 0 7 0 0 0 7 0 0 0 3 0 0 0 0 0 2 1 0 0 0 0 0 0 0 0 0 0 0 0 0 0 0 0 0 0 0 0 0 0 0 0 0 3 0 0 0 0 5 0 0 1 0 1 0 4 0 0 0 0 0 0 0 1 0 5 1 0 0 0 0 0 0 0 0 0 0 0 0 0 4 0 0 0 0 0 0 0 2 0 0 0 0 0 0 0 0 0 0 0 1 0 0 0 2 0 5 0 0 0 0 0 2 0 6 0 1 0 1 16 3 1 2 0 2 0 0 0 0 0 0 0 0 0 0 0 0 2 0 2 0 1 0 0 1 0 0 4 0 0 0 0 6 0 2 1 0 0 0 0 0 0 1 0 0 0 1 0 0 3 0 1 3 0 0 0 1 2 0 10 0 0 4 0 0 0 0 0 0 0 1 0 0 1 0 0 0 1 0
Manes.06G015800.v6.1 37 6 51 44 37 45 39 60 27 18 101 61 57 3 100 48 26 5 24 2 34 36 64 55 15 44 39 22 17 16 37 34 32 31 9 40 18 36 23 72 65 55 42 13 21 50 83 49 28 13 51 198 61 94 19 42 56 82 37 15 51 85 65 0 22 42 32 42 30 28 48 106 145 4 2 86 170 98 41 53 96 57 70 32 4 58 112 89 61 37 65 71 102 36 1 29 127 94 79 73 26 61 47 61 1 36 54 174 65 21 34 29 120 17 0 10 85 46 57 6 17 66 43 17 53 3 13 42 7 31 6 29 72 125 0 4 52 80 95 34 23 256 146 83 33 10 80 187 142 3 9 73 58 71 61 110 46 200 111 18 13 82 112 86 20 26 29 80 1 17 12 85 58 106 27 72 44 58 62 0 29 159 101 158 84 36 52 99 86 94 21 102 57 74 367 67 29 155 44 364 30 10 70 55 31 31 8 69 41 93 22 40 67 97 81 68 59 58 27 177 19 14 69 58 169 19 22 60 1 136 32 111 89 69 246 26 8 72 55 108 46 17 174 52 164 50 10 52 83 170 61 12 62 40 128 44 9 38 70 130 23 48 58 49 123 37 56 66 34 127 27 12 50 72 96 35 16 1 72 257 201 84 36 306 25 270 60 37 365 219 138 105 30 208 105 199 10 75 99 82 168 29 5 241 136 84 61 10 49 52 118 148 50 248 64 142 33 13 122 99 109 22 22 169 94 125 28 26 96 36 63 41 0 77 161 122 39 18 46 134 66 8 14 48 75 119 26 11 63 52 82 32 22 48 45 131 5 47 152 115 97 36 14 74 72 149 30 23 75 47 75 30 24 19 49 69 117 81 73 96 54 198 124 80 138 169 66 64 18 43 62 5 70 2 246 1 263 48 16 46 124 64 43 3 40 95 35 39 29 46 37 54 39 48 32 44 114 20 9 61 160 73 21 48 304 75 163 42 88 167 153 164 129 48 205 169 289 89 73 112 160 84 63 18 159 277 100 36 1 211 159 148 80 29 105 226 201 174 25 303 146 79 111 26 281 112 172 104 19 238 89 81 171 51 18 100 102 14 91 4 61 126 56 33 12 52 2 144 23 41 33 49 44 59 57 41 63 58 40 8 15 29 42 16 49 35 31 37 37 13 82 45 51 54 22 45 71 146 21 22 100 64 107 35 23 65 60 69 28 34 24 60 78 68 16 60 42 22 18 29 61 94 69 42 141 57 87 53 23 18 34 115 83 40 17 43 340 148 36 34 63 66 312 136 59 93 77 46 121 28 28 48 0 62 98 13 55 18 57 19 9 28 57 78 39 10 29 27 76 33 19 56 107 73 27 18 53 39 52 38 92 25 37 210 19 12 43 71 65 26 19 40 54 110 21 18 42 1 71 30 11 34 28 99 18 18 17 3 42 25 2 52 73 54 19 10 22 27 2 26 9 99 50 99 73 23 55 176 96 22 8 88 59 80 25 0 71 0 85 30 15 92 42 134 154 78 20 85 92 150 49 33 25 35 84 32 22 67 48 129 72 30 63 163 141 46 3 60 0 28 0 29 23 84 66 57 34 62 37 36 42 125 106 78 145 14 55 36 99 40 18 11 86 47 218 1 27 30 76 90 14 14 46 75 39 68 75 86 74 68 25 9 125 51 2 32 13 60 121 131 13 20 55 100 109 11 4 61 120 94 33 10 75 49 126 44 13 71
Manes.06G015900.v6.1 5 1 60 2 9 12 9 24 12 5 16 15 24 0 19 4 3 2 1 0 3 9 13 9 6 9 2 1 4 8 5 5 12 3 10 11 4 17 4 15 7 4 20 4 14 10 6 17 21 6 17 8 41 23 1 10 12 32 1 4 8 13 22 0 16 11 4 15 12 2 10 3 14 0 2 3 10 19 14 11 3 5 12 5 5 13 15 16 25 22 20 14 21 9 1 2 41 13 35 25 23 8 3 25 1 2 34 14 30 17 5 21 18 12 1 1 20 3 14 0 0 17 1 18 25 3 8 5 0 6 8 3 7 11 1 2 12 6 6 1 2 15 15 25 12 10 10 10 27 2 2 4 7 20 5 14 16 8 14 8 2 17 14 50 9 7 6 8 0 11 0 19 9 28 19 19 17 12 18 0 15 27 7 36 10 4 4 15 20 14 6 19 8 12 80 20 8 8 11 38 7 6 12 5 7 1 6 8 7 20 3 6 4 18 21 33 20 16 10 22 3 5 4 12 42 4 0 2 0 41 4 13 22 5 24 5 1 11 5 20 6 1 28 6 32 14 6 18 6 15 5 5 22 17 33 11 0 11 10 23 12 3 5 12 22 8 8 18 4 8 5 3 22 8 30 9 7 0 3 17 29 21 6 29 4 40 11 12 40 14 18 3 8 20 3 31 1 19 11 5 35 11 2 21 13 27 15 6 14 10 26 19 13 20 3 29 6 7 18 8 14 11 10 26 19 17 6 6 21 8 13 3 0 5 11 28 13 14 4 10 14 1 7 5 11 16 3 12 14 13 11 7 9 8 1 28 4 4 12 8 6 11 1 14 18 23 11 5 7 7 19 4 8 4 7 24 57 5 14 6 4 33 19 7 6 23 14 5 11 12 10 0 15 0 23 0 52 32 7 6 6 6 2 0 4 7 4 9 5 11 9 30 13 23 2 7 9 1 1 8 20 22 3 11 70 17 27 10 12 10 20 37 20 4 17 8 47 4 17 18 11 8 5 6 19 29 14 1 0 39 11 19 6 1 14 20 27 14 6 26 11 3 18 8 47 3 28 8 14 51 12 12 19 11 4 24 21 3 8 6 11 10 15 15 17 3 0 28 4 18 11 5 37 0 7 5 12 23 3 3 4 13 4 2 7 10 6 14 4 8 24 16 30 10 7 3 9 30 6 7 15 5 28 1 11 12 3 21 9 12 8 5 10 5 4 7 11 22 8 7 9 10 32 3 7 16 2 23 2 7 2 7 41 10 12 5 30 29 3 7 4 8 84 10 6 5 6 10 11 9 6 9 0 20 17 4 8 3 27 2 4 7 4 22 1 7 1 4 25 3 2 7 15 13 7 3 12 6 25 10 6 9 3 34 12 1 3 5 19 3 1 5 12 34 11 1 9 0 3 4 0 19 10 15 10 2 5 0 4 3 0 4 11 12 4 9 0 13 0 13 4 16 7 25 11 3 10 9 10 5 6 9 9 21 5 2 5 0 18 2 7 5 5 18 43 34 17 12 6 46 14 20 18 3 25 13 10 20 11 18 14 12 11 12 37 7 3 11 0 11 1 6 8 16 39 38 13 1 12 10 12 14 18 13 29 1 5 0 6 15 2 6 8 0 20 11 14 4 12 6 5 8 4 2 6 2 7 11 8 8 9 4 20 7 1 7 12 15 5 13 13 10 4 1 35 1 3 0 13 30 2 1 10 17 25 14 0 13
Manes.06G016000.v6.1 11 19 36 13 34 19 29 24 20 16 12 31 20 11 31 14 25 5 39 9 3 2 11 37 42 11 28 6 9 24 10 8 5 12 19 14 24 19 21 30 6 53 21 21 19 13 20 17 35 21 20 36 37 37 30 8 53 22 37 30 15 23 20 0 26 15 9 15 23 17 1 10 30 3 1 8 30 43 27 76 8 21 21 28 15 25 186 94 38 33 20 47 33 28 1 24 24 41 20 30 30 10 8 10 0 15 15 28 11 15 30 15 16 12 1 11 11 27 20 2 26 22 19 3 45 10 3 9 1 27 20 17 22 9 0 16 14 30 18 25 23 33 24 31 57 75 42 25 31 0 22 17 18 21 28 37 18 33 21 22 15 31 11 20 22 17 8 22 1 34 43 33 67 39 35 77 41 31 20 1 125 29 32 85 38 24 52 50 53 42 111 33 15 30 47 57 42 23 30 32 58 58 5 18 7 21 24 23 20 62 24 42 14 30 39 52 33 16 8 34 25 44 6 13 32 10 4 11 0 32 33 30 19 14 21 23 61 11 11 18 2 18 26 11 27 21 20 12 15 24 18 20 5 9 17 9 0 16 22 25 14 28 8 20 14 21 12 10 25 29 71 15 9 14 23 22 29 0 15 31 20 29 24 37 38 36 22 50 19 10 13 28 32 9 20 19 21 23 35 47 53 63 33 21 24 25 7 38 11 15 21 39 37 12 13 20 11 17 27 41 29 31 34 31 32 37 12 28 28 29 40 36 0 18 50 15 29 36 16 22 34 3 45 19 26 35 41 61 17 46 7 26 31 21 16 28 14 50 13 6 7 16 9 11 21 24 34 29 6 27 13 17 20 74 6 17 28 38 37 19 13 50 16 23 28 46 14 42 71 23 25 0 62 0 32 5 55 87 35 19 46 30 25 11 25 29 25 52 35 19 6 29 11 58 11 17 14 17 17 29 38 66 16 40 40 23 40 24 29 7 42 24 37 25 21 12 28 23 27 20 34 17 32 25 22 87 11 34 1 22 24 27 32 56 24 52 31 29 44 23 40 7 40 23 35 20 15 32 28 34 13 44 37 37 55 43 28 26 54 29 23 33 22 61 30 12 0 43 21 27 26 28 31 31 29 16 35 32 3 5 4 13 4 6 17 27 22 28 16 33 17 19 32 16 19 22 40 32 10 31 14 18 18 19 8 15 24 36 19 28 6 25 13 9 36 5 10 4 7 12 17 23 28 25 25 10 12 15 6 17 4 19 19 41 20 16 36 25 39 25 19 16 93 37 40 70 10 19 18 26 62 21 2 28 171 14 29 67 69 8 30 16 46 37 41 33 11 61 42 25 56 35 38 21 72 21 35 15 29 17 21 9 18 39 43 22 19 52 37 18 26 15 21 59 21 47 16 0 55 24 45 20 21 13 15 28 91 2 20 52 2 10 23 27 19 46 1 21 6 22 28 29 33 54 37 85 32 42 24 20 67 29 46 22 46 15 17 0 60 95 61 30 14 73 64 42 53 25 65 18 38 36 11 37 47 57 58 14 29 20 42 31 26 42 36 66 4 29 1 9 2 29 20 18 29 33 46 10 40 48 23 30 16 47 16 9 24 29 11 28 26 23 13 18 20 31 51 5 34 29 56 41 7 24 19 50 56 18 22 21 33 34 26 23 1 32 22 11 63 28 27 46 9 13 17 76 52 43 41 62 65 88 35 48 26 53 48 31
Manes.06G016100.v6.1 68 20 142 268 200 123 122 149 260 260 89 77 65 50 188 118 191 29 78 42 149 327 196 346 152 28 131 95 98 165 24 258 151 383 209 112 206 34 24 320 115 502 154 225 182 191 306 124 80 198 129 422 108 238 257 116 224 89 214 309 17 145 49 1 57 57 53 86 284 243 166 401 29 6 28 211 304 129 188 104 94 232 54 455 65 38 78 41 177 182 52 254 237 293 0 83 151 457 750 502 966 519 316 266 10 716 355 392 199 90 578 163 354 24 4 73 184 287 244 168 501 259 348 36 259 616 35 353 13 623 570 61 174 195 142 245 114 368 227 417 407 928 417 730 38 42 255 412 425 7 358 234 264 309 282 396 245 375 252 482 547 377 289 356 304 718 98 348 3 130 319 129 126 292 79 163 97 280 221 0 96 256 411 258 407 288 157 221 77 253 77 263 176 346 675 775 988 348 553 209 582 828 227 739 164 464 1086 330 359 718 396 690 418 435 355 499 401 567 40 356 416 400 297 459 516 525 5 245 10 364 551 442 427 279 247 359 699 353 184 304 394 438 1037 365 654 366 481 378 492 454 355 402 420 394 483 634 9 301 236 294 273 393 418 456 246 229 546 609 509 401 502 344 440 517 237 322 358 5 81 321 344 342 669 452 389 298 507 866 515 385 136 569 578 247 392 326 231 775 352 307 359 538 310 195 226 242 372 362 133 341 320 321 612 297 188 234 237 414 237 325 203 138 301 296 331 288 373 521 690 437 530 393 9 550 583 474 719 443 175 402 402 14 679 360 318 573 407 746 489 568 159 612 673 605 330 441 342 328 341 422 311 556 209 447 576 683 490 580 252 361 337 443 529 610 192 586 447 492 807 530 341 302 676 1130 524 978 198 245 582 327 327 6 414 34 419 10 282 596 416 354 710 547 323 552 413 555 361 491 827 521 163 495 348 492 284 424 333 232 576 280 732 594 299 812 723 575 330 511 287 274 450 526 545 1147 240 313 432 454 656 247 451 237 351 665 285 495 205 471 67 433 545 611 527 510 849 405 427 496 411 205 251 296 418 535 529 254 334 336 567 327 341 615 236 362 589 532 404 5 429 819 380 635 35 383 244 109 3 207 279 376 351 364 274 317 206 399 406 472 444 292 224 172 426 303 573 183 102 228 203 757 257 221 257 574 341 249 291 285 288 746 580 373 479 278 513 592 473 429 158 415 142 291 321 298 471 244 361 439 348 427 328 607 489 355 633 315 382 370 204 372 136 450 515 471 62 58 605 233 223 317 236 404 755 310 254 173 217 297 188 421 140 235 5 281 302 529 242 49 28 293 329 334 154 42 100 287 46 89 288 344 108 87 110 109 199 524 71 221 141 251 276 122 402 334 90 66 161 306 111 358 448 99 365 215 155 323 250 3 130 416 850 196 366 360 415 575 20 6 37 110 9 284 396 79 202 114 91 417 17 492 527 159 328 66 246 123 79 357 87 188 17 343 299 203 717 152 106 4 68 310 105 363 229 174 469 629 163 327 96 205 219 464 45 114 426 399 477 329 636 270 289 491 276 422 321 220 0 368 2 358 7 454 188 475 408 314 329 402 156 49 214 502 249 259 214 247 627 431 564 913 366 649 1052 247 609 433 237 45 558 441 145 195 149 487 29 354 647 567 361 487 76 702 299 298 4 239 156 277 421 221 521 298 492 437 285 97 32 408 328 278 56 288 328 495 66 445 300 181
Manes.06G016200.v6.1 9 0 6 5 2 6 6 3 4 3 6 2 15 5 15 1 5 6 1 2 2 1 3 12 7 7 17 4 3 7 4 4 6 2 5 10 12 10 1 8 8 19 12 2 11 3 9 7 5 9 0 6 3 4 2 2 4 4 7 3 3 8 10 0 4 2 4 4 8 3 3 3 1 0 7 3 6 10 8 4 0 5 7 6 4 2 9 2 10 11 0 3 18 8 0 7 0 10 15 18 18 0 3 2 0 7 5 9 6 4 7 3 13 0 0 0 0 10 1 4 1 2 6 1 14 4 1 1 0 10 13 2 5 3 0 4 1 4 3 2 5 10 8 35 0 0 1 6 9 0 3 1 1 7 4 9 5 7 4 1 9 8 16 8 7 11 2 5 0 2 6 4 4 5 2 6 5 6 4 0 3 1 7 12 20 2 2 7 3 13 5 3 1 2 9 19 22 8 7 18 14 5 3 9 3 7 11 1 12 32 13 11 32 23 10 10 2 1 0 8 5 3 6 18 10 22 0 5 0 9 16 4 1 0 12 4 2 14 7 22 21 20 9 5 8 6 3 3 6 11 28 7 1 8 13 22 0 3 15 15 6 7 0 4 5 4 27 9 30 29 5 5 8 23 25 6 20 0 14 19 20 24 17 14 23 38 27 19 14 41 8 14 49 26 24 22 22 28 8 4 19 3 1 13 39 76 4 18 7 36 97 36 41 34 14 13 20 12 21 20 31 11 34 6 6 2 3 6 4 9 12 12 1 3 28 12 18 8 6 11 8 0 18 0 13 4 18 2 4 3 4 14 3 1 8 7 2 10 3 81 26 6 5 7 8 9 25 18 9 21 18 9 21 14 10 33 29 17 31 22 37 55 32 23 30 40 13 23 37 2 21 0 4 5 25 1 8 12 19 4 3 11 7 19 3 34 13 38 20 11 5 18 14 14 1 2 6 7 3 11 15 17 9 18 3 11 10 6 9 14 36 22 21 21 13 37 26 42 29 23 23 46 15 19 1 13 0 10 0 3 24 28 1 9 5 16 15 27 10 17 15 110 26 5 10 18 10 6 6 9 4 17 16 21 23 3 5 0 9 0 7 23 8 15 9 14 1 11 22 11 5 6 1 7 2 19 43 20 20 14 13 8 20 8 36 3 1 5 6 5 34 8 36 40 34 12 11 20 7 36 9 24 16 12 15 26 43 48 3 18 6 23 29 13 19 12 33 21 34 20 2 22 9 10 18 6 32 4 8 24 6 27 16 17 1 6 57 8 11 6 21 15 101 58 38 8 1 6 17 7 2 1 0 9 4 4 9 0 6 5 0 3 6 5 5 5 2 8 5 9 5 5 10 20 4 11 0 37 2 5 5 1 9 14 4 2 1 3 15 3 11 9 6 7 2 15 1 1 12 2 2 11 8 7 9 6 2 0 1 8 0 6 4 9 8 6 1 10 0 11 1 2 2 11 8 6 1 15 7 7 1 1 5 4 0 4 2 0 7 0 3 5 7 12 26 21 6 9 0 3 10 4 5 2 10 4 13 4 12 3 8 15 1 6 19 10 0 1 0 12 0 9 3 15 15 5 7 0 4 0 6 5 6 1 1 6 2 0 1 9 10 1 9 2 2 5 2 0 3 5 1 2 1 6 1 17 0 4 6 4 1 12 4 0 0 6 3 3 19 7 7 13 5 23 12 2 1 9 4 8 4 7 0 7 0 3 2 3
Manes.06G016300.v6.1 0 0 0 5 0 0 0 0 0 0 0 0 0 0 0 0 3 0 0 0 0 0 0 0 0 0 0 0 0 0 0 0 0 5 0 0 0 0 1 0 0 1 0 0 0 0 0 0 0 0 0 0 0 0 0 0 0 0 0 0 0 0 0 0 0 0 0 0 2 0 0 0 0 0 0 0 5 0 0 0 0 0 0 3 0 0 1 0 0 0 0 7 0 0 0 0 0 0 0 0 0 0 0 0 0 0 0 0 0 0 0 0 1 0 0 0 0 0 0 0 0 0 0 0 2 0 0 1 0 0 0 0 0 0 0 0 0 0 0 4 0 0 0 0 0 0 0 0 0 0 0 0 0 0 0 0 0 0 0 0 0 0 1 0 0 0 0 0 0 0 0 0 0 0 0 0 0 2 0 0 0 0 2 0 0 0 0 0 0 0 0 0 0 0 0 0 0 0 8 0 0 0 0 4 0 1 0 0 1 0 1 0 0 1 0 0 0 0 0 0 0 0 0 1 0 0 0 0 0 0 0 0 0 0 0 0 0 1 6 0 0 0 0 4 0 4 0 0 0 0 6 0 0 0 0 16 0 0 0 0 0 0 0 1 0 0 0 0 0 0 0 0 0 0 0 0 0 0 0 1 0 0 0 0 0 0 0 0 0 0 0 0 0 0 1 0 0 0 0 1 0 0 0 0 1 0 17 0 0 1 0 0 0 0 2 0 0 0 0 0 0 0 0 0 0 0 1 0 0 0 0 0 0 0 5 0 0 0 0 2 0 0 0 0 4 0 3 0 0 2 0 1 0 0 1 0 0 1 0 0 0 0 0 0 0 0 0 0 0 1 0 1 0 0 0 1 0 0 0 0 0 0 0 0 0 0 0 1 0 0 0 0 0 0 0 0 0 0 0 0 1 0 0 0 0 1 0 0 0 2 0 0 0 1 0 0 0 0 0 0 5 0 0 0 0 0 0 1 0 0 3 0 0 0 0 1 0 0 0 0 0 1 0 2 0 2 0 1 0 0 2 0 0 0 0 0 0 1 0 0 0 0 0 0 0 0 0 0 0 0 0 0 0 1 0 0 0 0 0 0 0 6 0 0 0 0 0 0 0 0 0 2 0 2 0 0 0 0 1 0 0 1 0 0 0 0 0 0 0 0 0 0 0 0 0 0 0 0 0 0 0 2 0 0 0 1 0 1 0 0 1 2 0 0 0 0 1 0 0 0 0 0 0 0 0 0 3 0 0 0 0 2 0 0 0 0 3 0 0 0 0 0 0 0 0 0 0 0 0 5 0 0 0 0 0 0 0 0 0 0 0 0 0 0 0 0 0 0 0 0 0 0 0 0 0 0 0 0 0 0 0 0 1 0 0 0 0 0 0 0 0 0 0 1 3 0 0 0 0 0 0 0 0 1 0 0 0 0 0 0 0 0 0 0 0 0 0 0 0 0 0 0 0 0 2 0 0 0 0 0 0 0 0 0 0 0 0 0 0 0 0 0 0 0 0 0 0 0 0 0 0 0 0 0 0 3 0 0 3 0 0 0 0 0 0 0 0 0 0 0 0 0 0 0 0 2 0 0 0 0 2 0 0 2 0 1 0 0 2 0 0 0 0 0 0 1 0 0 0 0 0 0 0 0 0 8 0 0 0 0 1 0 0 0 0 0 0 0 0 0 0 0 0 3 0 0 0 0 0 0 3 0 0 1 0 1 0 1
Manes.06G016400.v6.1 0 0 0 0 0 0 0 0 0 0 0 0 0 0 0 0 1 0 0 0 0 0 0 0 5 0 0 0 0 0 0 0 0 0 0 0 0 0 0 0 0 0 0 0 0 0 0 1 0 0 0 0 0 0 0 0 0 0 0 0 0 0 0 0 0 0 1 0 1 0 0 0 0 0 0 0 0 0 0 0 0 0 0 0 0 0 1 2 1 0 0 0 0 0 0 0 0 0 0 0 0 0 0 0 0 0 0 0 0 0 0 0 0 0 0 0 0 0 0 0 0 0 0 0 0 0 0 0 0 0 0 0 0 0 0 0 0 0 0 0 0 0 0 0 0 0 0 0 0 0 0 0 0 0 0 0 0 0 0 0 0 0 0 0 0 0 0 0 0 0 0 0 0 0 0 0 0 0 0 0 0 0 0 0 0 0 0 0 0 0 0 0 0 0 0 0 0 0 0 1 1 0 0 1 0 1 0 0 0 0 0 0 0 0 0 0 0 0 0 0 0 0 0 0 0 0 0 0 0 0 0 0 0 0 0 0 0 0 0 2 0 0 0 0 0 0 0 0 0 0 0 0 0 0 0 0 0 0 0 0 0 1 0 0 0 0 0 0 0 0 0 0 0 0 0 0 0 0 0 0 0 0 0 0 0 3 0 0 1 1 1 0 0 0 0 0 0 1 0 0 0 0 0 1 0 3 0 2 0 2 1 0 0 0 1 0 0 0 0 0 0 0 0 0 0 1 0 0 0 0 0 0 0 0 0 1 0 0 0 0 0 0 1 0 0 0 0 0 0 0 0 0 0 0 0 0 0 0 0 0 3 0 0 0 0 0 0 0 0 0 1 0 0 0 2 0 0 0 0 0 0 0 0 0 0 0 0 0 0 0 0 0 0 0 0 0 0 0 0 0 0 0 0 0 0 0 2 0 0 0 0 0 0 0 0 1 2 0 3 0 0 1 0 0 0 1 0 1 0 0 1 5 1 0 0 0 1 0 0 0 0 0 0 0 2 0 0 0 0 0 0 0 0 0 0 0 0 0 0 2 3 1 0 0 0 0 1 0 4 2 0 0 1 0 0 0 0 0 0 0 0 1 0 0 0 0 0 0 0 0 0 0 0 0 0 0 0 0 0 0 0 0 0 0 0 0 0 0 0 0 0 0 0 0 0 0 0 0 0 0 0 0 0 0 1 0 0 0 0 0 0 0 0 0 0 0 0 0 0 0 0 0 0 0 0 0 0 0 0 0 0 0 0 0 0 0 1 1 0 0 0 0 0 0 0 0 0 0 0 0 0 0 0 0 0 0 0 0 0 1 0 0 0 0 0 1 0 0 0 0 0 0 0 0 0 0 0 0 0 0 0 1 0 0 0 0 4 0 0 0 0 0 3 0 0 0 0 0 3 0 0 0 0 3 0 0 0 0 0 0 0 0 0 0 0 0 0 0 0 0 0 0 0 1 0 0 1 0 0 0 1 0 0 0 0 0 0 0 0 0 0 0 0 0 0 0 2 0 0 2 0 1 0 0 0 0 0 0 0 0 0 0 0 0 0 0 0 0 0 0 0 0 0 0 0 0 0 0 0 0 0 0 0 1 0 0 0 0 0 0 0 2 0 0 2 0 0 0 0 0 0 0 0 0 0 0 0 0 0 1 0 0 0 0 0 0 0 0 1 0 0 0 0 0 2 0 0 0 0 0 0 0 0 1 0 0 0 0
Manes.06G016500.v6.1 10 5 7 7 23 14 6 5 8 1 3 8 5 3 7 8 7 1 6 4 6 5 6 29 11 3 19 4 3 5 5 6 2 15 2 22 30 3 4 16 0 9 0 6 2 5 3 5 16 1 8 11 6 4 0 7 21 7 8 11 3 2 1 1 0 19 7 5 13 1 6 22 22 0 0 13 24 10 16 10 6 10 1 7 2 9 46 14 16 18 5 5 8 5 0 30 5 6 12 11 6 8 4 12 1 8 11 23 5 13 8 5 19 3 0 1 4 13 8 1 2 3 0 0 8 2 1 3 1 10 5 12 7 4 1 5 7 5 1 4 26 16 3 19 7 0 12 9 9 1 8 8 6 11 14 10 7 8 6 5 1 8 6 20 9 4 2 8 0 2 1 1 3 7 4 6 5 10 5 0 1 9 17 22 13 4 4 10 3 13 2 8 11 15 44 16 1 23 4 22 12 3 26 7 7 8 15 17 13 17 7 4 25 9 10 4 2 21 1 13 8 5 13 8 7 3 4 17 0 18 12 18 19 4 11 15 3 7 3 6 19 3 11 9 7 5 3 9 2 8 8 1 8 16 7 18 0 7 10 3 5 7 3 28 4 44 14 2 10 5 11 4 6 5 6 7 5 0 6 9 8 5 11 8 10 14 10 12 11 9 7 4 4 8 7 6 11 7 7 7 5 4 1 12 4 5 25 7 4 11 20 24 14 12 4 4 4 0 19 0 5 6 2 8 5 1 7 11 9 12 7 16 1 11 14 5 9 9 12 10 12 1 3 5 9 17 11 1 13 9 6 11 6 17 8 8 2 15 6 18 9 6 6 29 4 3 5 2 11 9 16 4 9 6 1 20 10 5 3 8 11 10 11 4 28 40 14 32 9 1 4 0 4 5 21 1 12 5 5 7 8 7 14 5 15 12 4 7 2 24 9 14 26 9 7 10 6 3 6 4 17 7 8 1 14 10 3 11 7 5 3 9 26 7 11 9 9 17 16 11 4 7 1 2 6 8 5 23 1 15 17 13 6 19 8 8 3 49 1 12 2 24 4 0 14 5 13 19 7 10 3 1 4 13 2 7 9 0 10 3 1 9 1 7 2 9 0 4 5 14 10 8 7 11 4 5 5 8 8 2 6 13 20 2 10 10 9 8 7 3 11 15 9 1 2 8 18 6 9 0 22 13 13 6 2 26 46 24 8 10 13 20 6 43 11 11 8 8 3 0 4 12 14 7 8 4 34 3 7 1 7 18 14 15 2 10 47 14 20 1 10 21 59 57 51 21 8 11 11 14 8 7 3 13 41 2 10 25 5 11 14 2 9 0 2 7 10 7 25 20 9 9 2 5 39 9 4 9 8 6 13 4 6 7 22 9 7 9 7 15 3 11 23 20 24 5 10 0 10 6 3 8 18 16 11 3 46 0 14 14 0 3 9 5 10 0 4 39 0 9 4 3 13 3 8 6 11 15 8 9 24 7 1 6 1 0 11 0 12 12 5 13 11 23 6 11 3 11 34 1 20 2 2 22 2 27 11 13 9 9 23 13 12 26 23 8 1 9 0 5 2 3 2 15 15 10 14 3 8 11 8 11 7 7 3 11 11 6 13 6 14 14 10 10 4 0 30 0 2 9 2 8 2 3 1 27 16 5 1 8 34 2 13 27 1 21 11 0 5 6 1 7 2 46 2 41 6 9 4 7 18 5 10 4 0 16 8 8
Manes.06G016600.v6.1 769 118 844 283 590 377 253 382 174 181 421 711 261 94 621 351 243 112 171 278 252 176 444 538 444 200 301 433 76 310 491 225 325 166 432 360 233 286 240 361 245 282 159 49 252 215 334 384 514 239 734 507 457 404 150 397 418 519 190 385 127 295 302 12 348 688 634 510 307 269 479 549 1381 24 23 311 391 575 157 536 888 166 840 305 341 381 749 751 539 519 458 267 387 236 5 491 1061 573 500 462 169 537 367 412 6 357 585 542 919 283 162 304 554 233 1 95 480 282 189 90 242 359 312 318 341 115 162 203 99 252 135 197 777 665 59 289 601 416 756 194 320 1121 502 543 657 677 391 580 516 13 188 593 504 779 252 688 487 628 836 291 185 413 276 402 140 171 320 531 3 512 224 458 366 681 494 586 386 241 447 3 652 877 642 589 555 335 363 645 633 521 1104 1050 427 349 613 303 178 683 213 1048 192 207 478 308 267 290 235 371 370 497 83 158 307 342 451 517 373 490 48 778 191 461 274 293 352 146 21 140 9 811 240 630 662 56 392 232 313 221 141 185 106 145 529 463 521 192 200 240 270 463 151 156 495 424 666 236 8 160 218 381 90 178 382 248 510 228 379 294 144 313 259 400 364 191 329 211 337 4 87 415 466 263 154 702 168 1239 239 202 314 288 329 314 229 283 166 542 83 606 217 207 426 198 255 398 148 174 164 244 210 205 189 371 493 219 134 399 195 239 143 99 169 59 240 425 198 412 111 381 328 253 300 159 2 208 481 235 178 193 196 374 346 8 121 126 210 282 147 166 253 270 385 252 200 317 132 467 156 604 389 250 297 363 377 295 374 364 154 114 391 172 400 116 121 217 82 329 350 264 345 270 174 539 402 240 280 653 353 221 226 281 135 6 252 32 324 25 630 583 250 146 425 329 46 101 191 232 169 236 182 246 222 227 232 303 287 270 465 112 281 92 545 272 65 292 618 212 235 324 240 160 204 242 343 530 233 187 634 188 119 152 193 126 194 135 209 366 236 160 51 661 400 355 202 462 165 154 222 877 250 237 160 186 345 250 564 204 375 218 493 380 333 288 923 284 218 469 558 280 568 166 320 340 923 163 571 187 3 974 79 397 337 210 471 363 439 201 237 187 123 74 157 289 400 70 267 395 337 559 301 388 279 326 196 185 113 174 358 345 139 140 379 252 412 149 318 217 269 570 148 110 386 203 923 417 256 285 248 105 119 135 156 240 246 235 152 352 186 477 191 565 43 214 446 227 360 784 910 496 127 432 265 298 2437 272 421 503 428 238 504 182 493 283 10 275 232 74 319 120 432 67 120 307 287 819 472 337 346 639 392 166 325 195 435 252 109 102 268 119 193 75 297 153 205 598 566 236 165 289 444 185 106 370 295 657 215 305 424 7 1063 276 242 259 300 296 168 193 482 7 770 390 20 157 135 428 105 471 51 152 29 267 259 289 177 702 360 666 402 424 851 86 478 166 755 500 267 310 478 2 660 415 528 297 117 758 485 403 436 253 276 625 292 513 481 538 470 171 351 514 351 601 355 366 415 329 532 208 9 199 3 394 14 261 264 325 216 333 292 350 530 449 293 530 349 396 260 119 279 159 408 404 166 156 381 268 560 405 281 189 352 293 388 777 146 109 290 228 290 352 164 267 160 172 367 408 4 150 416 296 275 432 164 577 224 179 413 195 691 396 652 647 71 444 226 476 422 357 324 281
Manes.06G016700.v6.1 4 0 4 5 4 5 7 10 1 2 11 10 6 1 13 31 15 1 10 2 43 10 7 8 7 6 2 2 1 4 6 6 4 7 6 4 5 4 12 11 2 3 3 2 3 8 6 2 5 5 6 8 2 10 0 8 6 2 8 2 20 3 11 0 10 10 2 1 8 8 22 16 11 0 0 2 2 4 3 3 11 8 5 7 2 11 4 18 2 5 13 8 5 10 0 4 6 3 5 4 5 28 10 12 0 12 5 5 1 0 2 1 5 0 0 2 45 8 9 1 3 21 9 6 14 11 7 3 1 5 2 17 5 17 0 6 28 5 8 6 7 74 5 5 14 11 4 2 5 0 4 10 9 6 14 9 6 1 5 5 6 15 4 6 6 12 0 1 1 4 7 15 9 9 11 10 11 9 8 0 17 23 27 32 17 9 14 6 3 10 11 5 4 11 9 16 8 166 19 45 33 16 150 52 3 19 28 3 10 11 11 13 86 15 18 13 8 62 1 39 7 17 43 24 15 8 1 67 0 15 16 12 62 0 15 18 26 5 8 6 4 10 21 4 5 15 8 6 9 12 10 11 9 11 16 11 0 9 6 4 9 5 16 12 16 4 15 2 5 0 3 11 4 5 7 4 6 0 1 8 11 9 15 12 12 10 6 11 24 5 3 4 2 13 11 11 1 8 7 11 7 1 2 2 9 5 8 12 2 13 15 17 16 14 5 15 7 5 5 12 1 15 2 69 10 17 3 17 3 4 4 2 0 3 0 13 2 9 5 6 5 1 14 6 12 7 8 5 153 42 4 13 16 104 34 10 1 8 45 5 4 14 7 10 22 9 8 14 54 30 25 18 14 2 5 15 16 9 36 10 5 12 14 17 9 6 4 4 13 1 14 0 13 0 6 0 8 8 6 4 9 1 3 14 87 7 5 13 30 89 4 4 7 16 52 27 9 2 13 2 7 12 0 11 16 11 4 17 15 12 21 11 6 11 3 10 10 3 4 8 1 9 6 12 36 17 1 8 0 24 8 1 6 3 6 2 10 4 11 5 3 3 13 5 27 5 15 18 14 19 23 15 10 3 7 8 5 14 15 7 5 8 3 7 3 2 0 3 2 1 7 30 13 13 2 1 8 2 11 11 39 6 5 11 6 18 13 2 6 13 4 3 3 5 8 6 13 7 4 7 55 19 13 2 8 1 4 3 0 6 15 6 2 3 15 22 9 6 13 13 3 3 7 5 9 10 14 3 2 8 8 11 16 11 14 6 13 14 2 12 1 8 11 4 2 4 1 2 10 0 11 0 0 3 1 1 8 2 11 1 1 8 6 17 8 7 0 1 2 1 2 6 7 5 6 2 7 2 3 2 2 14 5 14 3 4 37 8 4 4 6 12 1 16 9 0 12 0 15 6 12 7 5 11 3 9 0 0 2 2 0 4 2 18 6 9 16 5 0 6 1 3 1 6 3 14 15 11 8 0 7 7 4 2 3 1 9 0 5 19 7 5 2 2 1 8 15 31 5 8 1 11 3 2 5 10 7 10 10 6 13 2 15 6 10 3 0 2 0 1 0 7 2 1 1 3 3 20 8 8 9 10 63 9 7 8 5 16 4 7 8 0 29 8 5 1 0 4 14 2 9 8 30 21 2 10 3 13 5 10 2 7 6 3 0 3 3 1 8 4 4 14 11 3 8 1 11 10 3 4 1 8 4 1 2 1 6 0
Manes.06G016800.v6.1 130 11 4 29 2 1028 232 43 41 13 83 31 26 3 2 558 352 15 5 6 554 312 20 1 5 83 301 29 21 4 166 207 61 31 2 457 295 20 44 6 611 763 37 6 6 823 159 40 5 8 514 1161 15 20 9 673 258 37 39 6 64 173 25 2 3 58 25 26 30 28 190 340 10 8 6 657 884 43 17 3 207 628 16 23 5 33 151 37 22 49 116 407 106 47 2 6 95 491 25 88 16 391 181 10 16 1 169 451 33 16 49 245 312 7 2 7 2116 557 168 20 13 397 222 1 38 9 70 511 6 14 21 607 136 29 1 0 1830 412 70 12 1 5043 292 34 0 4 1730 480 82 4 13 541 388 18 20 5 400 553 45 37 14 2431 257 19 31 23 610 381 4 0 2 616 123 17 0 1 666 560 37 2 5 698 1758 136 12 13 821 149 16 3 1 27 2353 319 174 94 26 4363 372 69 31 10 2670 809 22 33 27 6039 521 135 54 38 11584 549 185 32 8 1956 70 202 53 30 3061 507 301 45 23 10257 22 175 99 15 3119 460 142 22 46 806 230 233 30 49 978 115 139 19 6 788 105 96 40 51 329 168 95 26 12 774 237 100 8 17 1174 212 83 5 27 1161 1813 334 86 5 431 469 112 20 20 19 665 131 43 55 212 1245 1272 26 164 123 2224 172 22 58 33 913 76 72 21 81 4808 845 268 169 14 959 122 93 196 114 363 1380 375 118 97 1276 132 30 27 28 1532 286 75 84 80 3755 587 176 34 24 1481 612 256 124 10 5846 971 341 306 113 1495 1158 196 16 92 4306 954 192 84 59 4715 1082 41 51 49 2931 686 168 81 9 578 220 76 51 25 4743 291 166 83 77 2945 504 200 16 59 45 1821 750 243 75 22 3313 32 85 3415 30 11238 2264 160 182 155 1215 881 10 73 85 3365 27 17 96 23 7943 1985 717 72 71 6492 1879 429 23 34 4548 300 210 49 115 1449 1043 344 26 22 5222 1254 938 60 51 3132 377 128 42 139 858 201 191 26 22 1045 159 77 36 51 3486 200 311 42 42 455 115 13 55 109 768 230 43 9 66 2048 318 146 12 20 1457 98 386 16 19 1220 211 55 53 75 83 965 1141 64 60 10 1241 655 2 38 38 1642 678 8 15 3 2957 5 101 70 137 182 337 32 22 6 1150 3709 70 53 17 2788 169 109 11 2 2592 575 127 53 12 1074 797 200 64 20 4636 1080 451 26 17 2934 839 120 10 10 4454 3775 254 32 50 570 1531 125 30 46 1416 499 38 29 13 936 1130 69 55 20 154 1254 75 1 5 187 850 83 8 3 94 319 84 24 23 577 324 135 55 24 597 539 366 78 52 10 739 12 154 36 21 391 170 9 21 7 603 161 19 36 13 640 54 187 41 31 241 47 36 15 7 126 602 74 6 2263 278 1067 200 15 9 1037 283 49 11 7 578 742 145 26 52 1174 11 100 40 78 63 509 377 19 25 25 24 8 20 5 303 329 42 29 5 508 1491 22 25 17 214 395 24 28 8 89 196 32 5 9 1220 263 96 106 8 123 2 18 15 1 741 231 202 304 60 8 4568 189 49 8 6 99 262 36 188 98 390 1006 135 17 30 1872 1627 59 32 9 5739 7 54 24 39 1427 890 186 46 112 2159 198 23 7 7 1041 287 73 12 7 4293 825 136 11 12 3637 564 452 36 58 166 557 196 15 21 705 3332 9 56 24 726 780 559 21 17 2939 147 16 26 12 455 931 99 18 7 2059 526 71 3 0 1196 259 98 26 40 2585 919 28 6 37 232
Manes.06G016900.v6.1 310 48 601 803 299 586 615 411 411 512 692 481 479 133 916 715 1366 57 346 67 620 498 485 1030 529 178 828 455 162 879 197 643 621 752 570 573 1618 415 125 886 708 2153 536 277 634 498 1222 497 478 491 665 884 415 1046 404 516 2867 668 284 638 44 796 419 12 90 148 454 529 827 712 487 1367 111 18 36 735 606 614 395 429 89 538 204 886 215 177 519 351 827 382 171 1200 913 656 4 329 592 2081 752 1400 503 745 1035 478 22 490 675 900 799 205 848 477 588 87 12 123 809 1409 498 234 1167 747 1478 158 1436 637 342 540 48 463 353 248 1476 595 192 273 320 1522 700 936 304 1805 1038 930 306 288 666 900 798 31 367 776 1237 836 708 611 605 1313 692 1373 798 787 954 516 603 630 268 830 7 495 454 496 505 826 1083 399 195 1483 423 1 545 660 874 678 775 559 437 661 56 824 97 530 577 2904 2041 1326 895 526 3181 806 899 1121 1199 1540 408 752 1000 860 1492 1176 404 819 502 1494 1069 2870 1565 1080 281 1318 742 1170 410 2083 1102 599 109 360 99 1294 2097 711 1131 698 867 783 1191 985 993 731 604 563 1617 1400 1069 909 705 765 1297 1163 561 513 802 1986 1010 1179 35 787 779 644 505 843 550 2734 810 744 1254 895 2380 1452 1168 1242 1351 1882 798 2018 1037 7 154 2042 667 581 473 858 917 1472 632 609 2000 855 491 685 440 621 1275 1297 190 893 827 726 810 585 323 559 1278 579 667 615 611 811 743 550 1774 547 931 961 994 635 395 799 759 324 1320 627 1209 752 326 1061 1015 1728 908 650 9 418 1668 711 645 810 304 1074 722 52 1400 559 1213 1089 717 1513 703 1627 418 668 668 1014 607 1115 439 889 654 1044 690 863 424 1134 2206 1056 787 1059 716 961 1102 881 845 914 580 2271 1525 910 2071 1928 496 1223 1118 660 1047 858 523 678 1457 1184 3041 20 1285 106 670 75 839 2025 741 598 728 783 337 499 493 805 653 704 686 964 565 1003 669 1804 1056 1499 1169 416 1771 698 891 1433 243 1712 988 856 555 967 585 478 661 1018 897 838 594 857 1036 493 395 667 1149 874 1043 500 399 1239 239 478 98 940 960 759 233 839 1185 706 923 571 1284 883 2395 645 1456 850 1538 1353 581 441 1149 980 599 836 1300 769 850 1069 945 52 933 771 859 2415 530 646 865 243 9 858 224 366 769 1906 723 855 1429 1056 951 683 803 197 271 742 423 639 2808 1200 623 734 904 860 1354 1198 749 698 1837 674 2462 941 504 664 1549 1018 1520 698 812 771 736 1092 231 558 576 759 700 532 783 819 1129 553 466 649 818 1472 752 803 808 1022 2163 774 432 736 226 896 916 744 182 668 595 789 396 752 680 1324 2012 722 479 1239 633 718 934 534 482 678 28 710 512 603 837 210 288 185 446 647 2283 223 1120 728 162 226 780 459 267 582 915 825 375 565 455 497 705 359 980 340 765 1229 310 244 996 939 831 447 577 690 750 667 406 964 854 13 628 441 646 994 1443 828 535 1079 101 23 148 145 21 479 1124 531 302 610 64 984 37 1043 526 571 789 443 571 474 481 1172 679 209 110 643 615 522 571 199 160 11 155 910 214 866 714 1051 1430 853 643 789 473 1034 428 1063 186 662 909 654 1018 870 1696 1495 564 778 1163 1069 1265 642 10 216 12 1192 28 560 443 857 693 668 453 913 1187 170 933 1034 631 908 776 151 389 574 757 1093 453 347 1039 752 1177 893 1140 378 715 750 876 909 420 684 252 582 407 703 1205 1034 373 860 973 2263 19 1137 695 683 489 997 500 1376 967 2272 912 209 191 542 684 749 194 545 895 996 460 573 641 566
Manes.06G017000.v6.1 2 0 1 0 2 1 0 0 0 0 1 0 1 0 0 0 2 0 0 1 1 1 0 0 0 0 1 0 0 0 3 0 0 0 0 1 0 0 0 0 1 0 3 0 0 0 0 0 0 0 4 1 0 2 0 2 0 2 1 0 1 1 2 0 0 1 2 0 0 0 2 1 0 0 0 4 0 2 0 0 1 0 1 0 0 0 2 0 1 2 0 0 2 1 0 0 5 0 1 0 0 2 1 2 0 0 2 0 0 0 0 2 1 0 0 0 11 2 0 0 0 3 0 0 2 0 1 0 0 0 0 0 0 0 0 0 0 1 3 3 0 1 0 0 1 0 0 0 1 0 0 0 0 0 0 0 2 0 0 0 0 0 0 0 0 0 0 0 0 3 0 0 0 2 4 0 1 6 1 0 2 2 1 8 0 0 10 1 0 8 0 0 1 1 3 1 0 4 2 10 0 1 2 0 0 0 0 0 1 5 0 0 0 0 2 4 1 0 0 2 1 0 0 1 1 0 0 0 0 1 3 2 0 0 5 0 0 1 0 1 0 0 5 2 0 1 0 0 5 3 1 0 0 1 2 0 0 1 0 1 0 0 4 2 1 2 0 1 3 1 0 0 0 0 0 4 0 0 0 0 1 1 1 0 0 1 0 0 0 3 2 0 0 0 1 1 0 0 2 1 2 0 0 0 0 0 0 0 0 0 0 0 0 0 0 3 0 0 2 0 0 0 0 0 2 1 0 0 3 2 0 0 0 0 0 1 0 1 0 0 2 0 0 0 0 0 0 0 0 0 0 0 0 1 0 3 0 0 0 0 0 0 0 3 1 0 4 0 1 0 1 0 3 0 2 0 1 3 0 1 0 2 0 0 0 1 0 0 0 2 1 0 2 0 0 0 0 1 0 0 0 0 0 0 0 1 0 0 0 0 0 0 4 1 1 0 0 0 0 0 0 3 0 0 0 0 0 0 0 0 0 1 8 0 0 2 0 0 0 0 2 8 1 0 0 2 0 0 0 0 1 0 0 0 2 0 0 1 0 0 0 0 2 0 1 0 2 6 0 3 2 0 1 1 0 0 2 0 2 0 2 2 0 1 0 0 0 0 0 0 1 2 1 0 0 1 0 0 1 0 0 0 0 0 0 2 0 0 0 0 1 3 1 0 0 2 0 1 0 0 3 1 1 1 0 0 0 2 0 0 2 0 0 0 0 0 0 5 0 0 2 5 3 0 1 1 1 0 2 1 7 4 1 2 0 2 0 5 0 0 0 1 3 2 0 0 0 0 0 0 1 2 0 0 2 0 0 0 2 0 0 0 0 1 0 2 2 1 0 1 0 1 0 0 2 0 3 0 1 1 5 1 1 1 2 0 2 0 2 1 0 4 0 1 0 0 8 0 2 0 0 0 0 0 0 0 0 0 0 0 0 0 1 0 1 0 0 0 0 1 0 0 1 3 4 0 2 8 4 0 0 0 0 0 0 0 2 0 2 0 0 2 2 0 1 3 0 0 2 1 1 1 1 0 0 0 0 1 0 1 0 0 0 3 5 2 0 0 0 0 0 0 1 0 0 0 0 3 0 1 0 0 0 0 1 2 0 3 1 0 2 0 2 1 5 0 2 3 0 1 4 0 0 0 0 0 0 2 0 2 2 0 4 0 0 1 0 0 0 1 1 0 0 2 0 1 0 1 2 1 0 0 1 6 2 3 0 0
Manes.06G017100.v6.1 3 0 1 3 3 1 2 7 1 0 5 4 5 0 8 3 4 1 4 0 2 3 3 1 1 2 6 2 6 1 3 6 3 10 2 3 3 4 2 2 2 5 0 0 2 2 4 0 6 3 2 24 6 2 0 4 2 0 6 3 0 2 2 0 7 1 0 2 2 1 3 21 9 0 1 1 12 6 4 2 7 8 7 5 4 4 16 5 9 6 4 2 6 8 0 1 9 4 3 5 1 3 5 4 0 4 3 8 9 0 2 0 5 1 0 0 7 5 7 6 6 2 13 0 16 3 0 6 0 9 3 3 4 7 1 2 1 9 5 6 2 10 8 18 2 4 3 12 25 0 8 8 3 12 7 8 3 18 9 15 8 6 7 10 9 24 0 10 0 1 1 11 5 14 2 0 1 7 6 0 2 10 19 32 8 4 8 9 0 4 10 3 1 15 22 47 23 16 15 24 24 20 5 6 4 4 19 9 28 49 20 54 16 21 16 8 2 10 1 30 19 12 6 22 40 20 0 17 0 31 41 22 13 48 50 16 14 28 9 24 4 19 50 19 38 11 9 12 12 15 14 11 6 13 53 28 1 14 12 37 17 11 5 9 8 7 23 9 38 67 30 2 10 27 13 6 8 0 1 14 15 27 11 17 26 19 12 7 36 22 7 17 26 35 37 35 1 27 26 19 62 12 5 31 33 71 41 20 2 29 94 34 37 31 16 27 30 20 19 30 35 20 31 23 43 25 18 12 20 22 18 15 0 19 36 30 34 10 5 22 16 1 33 11 43 26 38 41 25 12 6 33 18 11 32 54 2 9 25 47 65 11 6 17 11 47 32 40 7 18 37 28 18 2 12 18 15 23 9 6 32 21 11 10 11 23 8 6 10 6 7 1 13 2 8 0 10 3 5 17 41 28 13 19 8 13 17 19 12 13 3 22 5 8 1 7 12 5 5 17 17 34 13 14 14 15 21 9 18 5 7 21 16 20 7 26 22 17 19 11 19 49 14 31 13 19 2 12 1 3 17 7 10 1 8 13 12 22 5 10 6 27 11 5 12 11 9 5 7 14 8 11 32 10 14 4 27 4 18 44 2 14 2 2 3 11 0 13 9 11 11 14 6 13 1 4 25 17 19 9 9 6 28 19 23 6 0 18 10 5 19 14 18 22 14 13 17 37 17 13 13 6 14 7 13 21 38 23 1 16 0 30 14 18 20 11 42 47 17 17 8 55 11 47 56 6 47 12 13 9 4 42 25 23 1 4 112 22 7 2 2 21 36 6 5 5 1 2 2 0 0 2 1 3 0 4 2 0 6 3 1 0 3 6 3 0 5 1 6 20 2 2 2 12 0 0 3 1 4 0 3 1 4 8 1 0 1 2 3 5 2 3 7 9 0 0 2 0 4 4 13 3 1 5 3 3 0 0 4 0 0 1 2 6 1 5 2 7 0 4 4 5 1 7 1 0 1 2 3 0 3 3 7 7 7 2 2 0 1 4 3 6 7 3 9 6 7 9 3 7 1 0 3 0 1 7 6 6 5 8 3 6 1 10 9 6 0 1 0 2 0 3 4 25 7 9 7 2 1 2 3 5 12 1 7 1 22 11 17 19 7 0 4 3 9 6 1 0 14 21 4 10 2 8 0 8 6 3 12 16 4 6 3 6 0 3 3 2 8 11 13 4 7 9 10 1 1 18 4 13 4 7 2 4 3 9 2 1
Manes.06G017200.v6.1 908 276 1698 742 1250 837 530 1414 603 513 1856 1540 1250 295 843 865 509 251 333 302 636 711 999 894 612 757 630 401 337 798 1036 631 928 562 438 1073 602 855 1005 776 1000 922 777 255 378 1434 1065 898 857 438 1839 1106 1290 1003 385 757 783 1000 565 779 1218 805 1911 23 466 2080 674 692 831 1014 1273 1224 2180 52 108 1133 1179 1546 576 989 1363 608 1548 556 454 2998 2104 2462 1078 970 3070 837 1989 816 27 481 2777 1197 2419 1189 1421 1457 805 1724 31 739 3422 1790 2262 1035 1315 2629 1543 1932 16 231 1419 679 1114 270 736 1085 751 652 809 578 652 609 291 495 556 694 959 1806 263 378 1317 779 1043 498 479 3068 923 2468 996 1217 1566 1102 1214 36 374 2009 718 1178 403 770 1686 1007 1410 528 321 2674 793 1856 490 750 856 1005 21 1065 724 1591 599 1785 1008 834 1100 634 1320 3 1238 2291 949 2563 882 780 3010 1482 1119 1237 853 2629 1154 967 2912 1295 584 1127 969 4159 992 782 731 1534 653 937 1168 644 928 2221 618 756 1081 1226 1648 1596 852 1268 181 2312 928 586 1171 978 1986 857 100 504 48 2748 1116 886 1624 700 1644 721 1050 1892 573 1494 624 931 3436 911 2079 848 629 1494 1231 2064 1098 846 1160 882 2144 1556 32 1715 974 1383 620 528 984 861 1390 484 1080 2554 1365 2330 1392 758 976 1136 1224 641 944 20 413 1205 1918 916 888 1451 1037 2266 943 1107 2460 1216 1168 1045 720 1610 1141 2047 208 778 1450 866 3418 906 762 1212 1112 1809 1865 1968 977 1551 2351 1061 2253 1405 738 1734 842 634 1654 1226 1340 699 1455 1010 888 1600 389 612 2154 937 1666 1315 20 2236 1980 1497 1581 1172 670 1064 1041 50 2006 898 1035 1799 963 1935 1491 988 888 1057 630 1257 1198 2274 763 649 1609 1473 2081 1027 603 1624 1673 1897 904 852 1103 885 2470 867 620 1249 841 1479 1815 1111 730 1426 884 3634 1764 437 1648 3337 1106 844 1415 2543 832 17 1266 138 1382 61 1627 1780 843 794 1476 1494 518 620 1115 937 1338 777 846 1372 597 1799 1352 1399 478 899 1456 632 1170 978 2047 3250 437 1601 1376 655 1216 778 470 871 1605 2989 1096 1401 998 1166 1968 923 781 978 1051 1107 530 757 735 2388 591 858 132 1301 1644 2286 626 1546 2464 1594 1815 1463 1185 994 771 1285 1008 515 1769 1251 1950 1175 1977 3400 1906 823 2499 802 458 2140 986 819 1167 739 1898 1711 2092 836 977 534 9 1423 601 1311 1703 1376 1311 906 340 1096 1094 1739 896 323 786 540 1349 651 629 781 285 1165 570 630 1684 1114 1464 990 982 904 965 1949 466 470 1593 816 1937 603 754 1882 1958 1828 676 795 684 1146 1599 787 1048 1088 1224 2049 687 544 762 1480 984 786 918 1716 1491 1464 788 448 218 1694 1877 733 514 1543 2258 2283 279 764 1349 1460 5314 1284 1041 885 2215 932 1134 395 652 1542 70 1077 499 480 1345 532 1536 485 443 1197 509 2916 427 483 787 571 1725 888 379 1103 1079 1077 261 370 1599 786 1500 306 1155 409 785 1276 578 446 769 650 1081 453 250 710 1034 1671 549 933 860 21 1621 572 608 1245 1004 1366 642 454 862 31 1430 477 61 926 600 1110 346 599 292 721 61 947 458 1621 667 1853 621 700 1730 899 1167 201 720 893 550 1043 626 342 867 22 1411 536 789 700 778 1242 1757 1220 1075 1512 910 1962 475 780 1370 705 952 860 1121 1277 1188 1247 369 731 1432 1014 1877 426 32 1023 35 709 42 588 838 948 1070 1032 757 1084 562 1162 679 825 1196 619 1147 266 665 595 934 1496 611 505 2477 607 1758 1182 494 1095 1398 1240 828 1146 1097 888 905 768 1151 1513 643 886 282 730 1286 917 36 506 1058 1695 828 1432 545 1310 1243 860 1432 341 822 2646 2208 2712 459 1347 2033 1434 2461 1198 746 610
Manes.06G017300.v6.1 0 0 0 1 1 2 0 2 0 0 0 1 0 0 0 1 1 0 0 0 1 0 0 2 0 0 3 3 0 0 0 0 0 0 0 2 0 0 0 0 0 2 1 0 0 4 4 1 1 0 0 5 0 4 0 2 0 1 0 0 0 3 0 0 0 1 0 0 7 0 2 3 0 0 0 4 0 0 6 0 0 0 0 4 0 0 0 0 5 2 0 0 0 0 0 0 0 1 0 0 3 0 2 0 0 1 1 3 2 3 1 3 6 0 0 0 5 0 0 9 0 1 0 0 0 0 0 1 0 1 0 0 2 0 0 0 5 0 1 0 0 20 2 1 2 0 4 0 0 0 3 3 1 0 1 0 0 1 0 0 2 5 4 0 2 2 1 0 0 2 0 0 1 0 0 0 0 2 0 0 0 5 2 3 3 2 14 1 0 7 0 0 0 1 0 18 1 32 3 1 1 2 9 0 0 7 0 10 2 0 9 1 21 2 3 0 0 5 0 4 3 0 11 0 0 1 0 11 0 0 9 0 6 0 0 4 0 9 4 1 5 1 25 5 5 6 0 4 2 1 5 0 5 1 1 4 0 9 14 1 18 1 3 0 1 5 0 7 10 7 0 0 1 2 3 1 0 1 5 1 0 12 0 2 0 3 2 1 6 3 5 32 0 25 4 3 0 0 6 0 0 0 0 6 1 3 11 0 0 0 1 13 0 7 1 0 9 0 11 0 1 1 3 5 0 1 1 0 11 0 1 12 0 28 2 0 6 0 1 1 3 0 0 8 1 0 19 0 24 0 0 1 0 8 0 0 0 0 4 1 0 4 0 22 1 2 18 3 13 0 1 1 1 1 2 1 1 7 0 5 4 1 2 0 23 1 1 5 0 0 2 0 1 0 10 0 1 0 0 24 0 3 1 0 2 9 0 1 0 15 0 0 3 0 2 3 1 0 0 4 0 1 0 0 0 1 0 0 0 11 0 3 9 2 4 0 2 8 5 3 4 0 2 0 4 3 0 0 0 1 12 0 16 0 2 0 0 2 0 13 0 17 1 0 5 0 2 0 0 0 11 12 4 17 4 3 6 0 4 3 9 7 1 58 1 6 0 2 0 0 2 0 0 5 0 1 1 0 4 5 4 0 1 0 0 3 0 1 1 0 7 1 1 8 0 10 3 0 4 2 3 5 2 23 2 6 27 4 0 0 0 2 1 7 0 26 5 1 0 0 1 2 0 4 0 0 6 0 0 4 7 3 0 5 0 0 1 0 1 0 7 10 4 12 6 0 4 2 4 6 1 1 0 0 13 0 0 1 0 5 0 0 3 0 0 0 3 0 3 14 1 0 1 0 1 0 0 3 1 2 2 5 2 2 1 1 9 2 2 10 4 3 1 4 0 0 1 0 3 5 0 1 1 0 11 4 0 0 0 0 0 1 4 0 4 0 0 2 0 0 1 0 1 0 1 0 1 4 2 8 0 1 0 1 2 1 1 0 0 0 0 0 2 2 0 3 0 16 3 0 3 0 0 0 0 13 0 2 0 3 6 0 7 3 0 1 0 0 0 8 0 1 1 0 1 0 0 6 0 0 2 1 1 6 3 1 1 6 4 4 4 3 14 0 0 0 0 1 1 1 0 0 3 0 1 7 0 2 6 4 2 0 0 0 0 1 0 2 0 1 11 1 3 0 0 1 0 10 3 1 13 0 1 1 0 3 1 2
Manes.06G017400.v6.1 13 4 5 69 16 39 39 55 77 75 14 22 42 2 40 56 112 2 8 10 44 197 70 103 20 2 88 45 45 116 3 128 71 133 64 25 61 13 7 114 29 253 54 63 98 45 85 62 10 39 17 156 19 81 28 30 93 26 78 25 2 23 21 0 12 8 21 23 92 57 33 249 3 2 4 34 80 61 22 14 10 137 6 94 7 5 9 8 26 31 6 67 56 95 0 18 25 304 136 236 137 141 255 83 1 146 87 232 61 13 131 40 218 4 0 10 31 63 266 46 216 81 247 13 88 168 41 191 2 107 310 9 55 42 31 49 13 141 94 121 82 51 228 203 12 8 71 161 120 1 77 33 137 69 114 182 34 103 61 109 127 114 149 92 109 212 5 187 1 17 56 9 92 102 27 35 20 213 145 0 24 52 99 85 93 62 11 88 10 87 7 64 26 171 129 149 134 20 249 24 189 192 57 342 36 132 144 59 304 205 151 198 83 241 264 254 223 51 13 210 203 251 40 297 139 145 10 71 2 289 225 267 39 156 49 131 237 51 305 234 75 192 52 113 186 120 109 95 223 183 127 210 89 273 259 195 11 68 132 98 115 149 96 336 86 82 146 79 306 144 128 158 87 253 230 161 113 1 21 261 106 79 201 192 511 62 168 357 141 121 72 112 124 120 240 319 25 248 103 535 165 196 115 60 431 183 310 225 40 346 147 104 211 144 229 240 148 198 147 175 103 74 260 309 501 342 194 237 100 187 314 142 1 68 308 235 201 292 51 223 189 9 428 111 272 165 128 436 112 510 42 101 105 55 237 192 87 94 108 224 108 497 66 34 280 259 151 339 83 186 248 198 140 208 43 405 434 185 581 213 140 149 484 237 217 551 110 139 353 122 572 5 307 10 107 13 174 452 89 103 364 279 132 318 217 211 185 124 234 146 149 243 149 379 171 603 271 112 526 109 237 667 66 333 355 750 244 445 180 125 333 698 126 365 70 179 185 87 129 96 258 368 147 403 158 347 76 126 6 217 334 316 32 364 159 318 401 83 264 101 156 99 223 181 209 178 217 131 272 123 58 226 84 125 129 126 271 2 165 232 91 287 12 67 51 26 2 113 122 103 130 384 135 83 51 87 177 144 142 75 60 153 118 94 110 47 56 145 79 88 85 210 185 100 241 64 173 155 73 174 118 229 217 80 307 149 305 197 53 116 42 229 113 62 134 53 244 155 104 124 117 192 139 104 228 50 245 89 78 78 10 278 177 119 6 10 112 116 60 107 60 148 164 77 59 140 20 92 43 83 15 16 3 238 18 185 31 9 3 87 32 34 74 5 34 56 4 25 94 60 8 12 48 45 19 69 11 112 75 75 40 26 148 87 11 7 34 104 13 54 56 17 74 53 20 64 42 1 26 73 108 29 142 80 70 135 5 3 4 32 3 34 155 19 98 22 2 84 1 183 93 23 181 6 45 13 10 248 18 23 3 35 77 37 93 15 15 1 12 78 12 96 53 59 185 137 39 183 6 126 34 68 6 33 47 180 171 55 507 147 14 147 59 251 99 72 3 36 4 160 5 177 25 137 281 190 77 46 54 1 72 172 70 223 97 80 206 74 218 190 103 89 127 146 171 108 35 19 200 290 48 47 65 443 9 153 207 105 327 374 1 327 76 108 4 78 22 31 195 66 136 76 70 328 146 5 4 43 91 105 1 21 99 224 32 104 48 58
Manes.06G017500.v6.1 0 0 1 0 0 0 0 4 0 0 0 0 1 0 0 0 1 0 0 0 0 0 0 9 0 0 0 3 0 0 0 0 0 0 0 0 0 9 2 0 0 0 0 0 0 0 0 6 0 0 1 0 0 0 0 0 0 0 0 0 0 1 2 0 0 0 1 6 2 0 0 2 9 0 0 0 0 60 0 0 0 0 9 0 0 0 0 9 1 0 0 0 1 0 0 3 0 0 0 0 0 0 0 0 0 0 0 0 11 0 0 0 0 1 0 0 0 0 1 0 0 0 0 0 0 0 0 0 1 0 0 0 0 1 0 0 1 0 5 0 0 1 0 0 3 0 0 0 0 0 0 0 0 0 0 0 0 0 10 0 0 0 0 0 0 0 0 1 0 0 0 0 0 0 0 0 0 0 7 0 0 0 1 18 0 0 0 0 0 0 0 0 2 0 1 0 0 4 0 3 0 0 0 0 0 0 0 3 1 0 0 0 1 0 12 0 0 0 0 29 1 0 0 0 0 0 0 0 0 1 0 0 1 0 2 0 0 0 0 0 0 0 0 0 21 0 0 0 1 1 0 0 0 0 9 0 0 0 1 3 0 0 0 0 7 0 0 0 0 7 0 0 0 0 3 0 0 0 0 0 11 0 0 0 0 29 2 0 2 2 6 0 0 0 0 16 0 3 0 0 13 0 0 1 0 0 0 0 0 0 3 2 0 0 0 6 1 0 1 0 4 0 0 0 0 3 0 0 0 0 15 5 0 0 0 0 0 1 0 0 5 0 0 0 0 0 0 0 0 0 3 0 0 1 0 3 0 0 0 0 4 0 0 0 0 8 0 0 0 0 14 0 1 0 0 0 0 0 0 0 0 6 0 0 0 0 15 0 0 0 0 0 0 0 0 0 0 0 0 0 0 26 0 0 0 0 14 0 0 0 0 0 0 0 0 0 9 3 0 0 0 5 0 0 0 0 0 0 0 0 1 13 0 0 0 0 1 0 0 0 0 0 0 0 1 0 0 0 0 2 0 0 0 0 0 0 8 1 0 0 0 21 0 0 1 0 0 4 0 7 0 0 32 0 0 0 2 5 0 0 0 0 6 1 0 0 0 39 0 0 0 0 0 0 0 0 0 0 0 0 0 3 9 0 0 0 0 1 1 0 0 0 0 0 0 0 1 5 0 0 0 0 4 0 0 0 0 5 3 0 0 0 15 1 0 1 0 0 0 0 0 0 0 0 0 0 0 0 0 0 0 0 0 0 0 0 0 1 0 0 0 0 0 2 3 0 0 0 26 0 0 0 0 0 0 0 0 0 0 0 0 0 0 2 0 0 0 0 5 0 0 0 0 6 0 0 0 0 2 0 0 0 0 4 0 0 0 0 0 0 0 0 0 4 1 1 0 0 31 0 0 0 0 0 0 0 1 0 10 0 0 0 0 1 0 1 0 0 0 0 0 0 0 11 0 0 0 0 30 0 0 0 0 0 0 0 0 0 18 0 0 0 0 0 1 3 0 0 0 0 0 0 1 0 0 0 0 0 0 16 1 0 0 1 0 0 0 0 0 7 0 0 0 0 2 0 1 0 0 0 2 0 0 0 0 0 0 0 0 0 0 0 0 0 0 0 1 0 0 0 0 0 0 0 1 0 2 0 0 7 1 0 0 0 1 1 0 0 0 8 0 0 0 0 0 0 0 0 0 0 0 0 0 0 3 0 0 0
Manes.06G017600.v6.1 7 0 0 3 17 6 1 1 3 2 2 4 0 1 1 3 3 1 0 0 0 2 3 5 3 2 2 2 2 0 2 3 1 7 1 0 3 1 0 2 1 12 3 6 1 1 1 0 1 0 9 3 3 3 0 3 2 2 10 2 0 3 2 0 0 3 2 4 6 6 3 11 1 0 0 4 6 0 1 0 1 6 1 9 1 0 0 0 4 5 5 3 1 6 0 0 3 15 10 7 10 2 5 5 0 10 0 6 0 1 5 3 6 0 0 0 3 3 4 4 11 1 7 2 2 3 0 1 1 6 15 1 0 1 0 3 5 3 7 2 11 17 10 15 0 0 6 4 5 0 3 4 4 7 6 4 4 4 2 8 4 8 1 1 4 1 1 9 0 1 3 4 2 7 0 1 3 11 0 0 1 5 10 2 4 9 1 3 11 8 6 2 6 4 5 10 5 5 7 0 8 2 4 2 0 14 33 6 11 2 11 14 14 5 5 8 7 1 1 6 8 5 7 10 2 7 0 8 0 3 19 11 13 4 0 14 18 5 10 2 3 4 6 7 6 9 3 3 4 8 5 3 8 12 8 10 1 9 7 10 8 14 13 5 5 9 12 3 7 4 12 7 3 13 2 3 7 0 2 14 0 20 8 18 6 6 4 7 15 10 1 21 9 33 10 6 0 4 16 10 10 23 8 16 11 0 9 18 2 7 4 11 23 29 18 7 16 12 14 0 6 11 20 23 19 11 3 7 4 10 2 2 0 6 6 3 6 4 4 6 2 0 16 11 6 4 13 12 9 8 0 7 11 4 10 3 17 10 9 12 9 18 3 5 11 3 6 14 3 3 5 10 5 7 2 15 1 18 6 14 6 1 22 3 15 17 3 14 7 9 16 0 10 0 18 1 1 8 4 7 13 5 1 10 14 8 4 10 11 7 6 1 17 9 6 16 9 6 11 5 23 8 0 5 18 7 5 2 1 12 20 3 14 11 12 11 5 2 5 12 7 7 2 9 9 29 0 0 3 12 8 5 4 3 10 35 8 9 3 22 9 10 23 6 25 21 2 6 14 5 11 11 4 15 4 4 3 0 4 2 2 10 2 8 2 9 0 4 6 9 5 8 4 1 4 9 8 3 6 9 11 13 12 5 11 3 7 1 13 11 6 3 3 7 4 2 9 5 2 1 17 11 0 1 4 10 5 3 5 4 1 4 3 12 3 5 7 2 0 10 8 11 4 10 9 9 18 3 4 6 0 18 5 6 1 3 18 4 12 2 6 7 9 23 7 6 2 4 1 2 1 4 0 0 3 1 2 0 1 9 0 1 3 2 0 1 2 2 3 8 2 3 4 1 1 2 1 1 3 3 3 1 0 6 0 2 8 3 1 4 4 5 7 1 2 5 4 0 3 3 3 1 2 3 2 3 0 0 0 3 0 5 2 4 3 1 0 3 0 2 2 0 4 0 1 0 1 2 0 2 1 4 3 3 0 0 9 0 0 5 0 9 2 0 5 10 0 2 2 3 0 1 3 2 4 3 13 3 6 1 1 2 5 8 5 0 0 10 0 1 0 3 5 4 1 2 2 9 2 0 5 11 5 5 0 0 1 4 10 3 8 3 9 0 0 5 10 1 19 0 3 2 1 6 1 0 9 4 4 4 3 2 6 2 0 6 1 10 6 2 1 4 3 23 7 0 0 6 5 2 0 0 4 3 1 0 3 3
Manes.06G017700.v6.1 1044 514 451 161 403 269 229 400 120 178 373 421 247 161 324 287 267 78 222 146 391 161 343 391 351 350 283 263 92 179 768 137 169 129 204 362 276 301 670 174 259 289 136 131 224 490 306 524 587 74 981 374 759 331 133 474 403 523 159 334 310 280 392 5 325 938 523 287 383 330 352 639 1506 27 45 378 288 591 129 480 1246 236 1984 212 575 1569 1262 1275 678 1141 584 344 423 293 19 286 661 433 289 238 173 247 525 489 14 181 492 700 664 486 169 316 197 724 7 84 431 469 264 125 233 112 366 184 421 85 74 221 123 193 400 161 929 328 56 273 535 365 447 135 200 1082 510 409 368 1317 271 441 320 15 937 417 288 324 146 534 219 777 471 131 106 378 267 305 243 660 475 294 2 334 202 697 890 279 195 361 310 468 364 5 606 647 278 830 208 179 556 880 460 363 432 402 394 427 573 175 217 463 239 1037 124 144 343 288 262 112 224 393 227 259 85 213 289 166 387 327 192 313 46 338 184 289 768 164 254 84 13 112 31 481 214 668 533 158 378 167 195 234 297 206 90 66 644 339 292 274 131 219 314 433 182 94 398 388 608 191 4 394 253 211 78 145 410 800 960 213 192 272 391 422 437 286 365 235 355 381 189 2 70 572 519 141 120 496 158 1194 196 342 562 178 508 174 95 290 270 518 69 245 211 320 617 175 125 446 216 147 150 67 331 371 276 331 456 471 171 378 101 147 178 268 236 71 133 468 440 375 94 177 80 377 210 132 1 232 424 144 317 196 156 277 311 16 171 120 122 227 112 142 239 386 399 247 158 357 92 283 64 170 273 435 208 102 99 416 282 407 125 188 382 138 471 146 183 392 201 227 271 240 146 217 108 441 196 157 318 296 797 136 173 381 347 8 193 44 648 11 395 389 161 212 203 205 100 54 219 179 166 112 182 354 330 145 105 118 154 212 571 67 117 132 454 409 93 211 279 161 102 121 176 184 296 216 177 210 207 238 454 100 218 248 238 173 189 100 286 476 385 104 46 624 387 222 290 169 460 549 246 327 295 288 317 138 218 234 694 369 376 193 341 400 331 307 647 108 121 298 279 561 179 94 156 142 755 132 338 263 1 1371 81 285 187 238 454 164 139 146 155 103 79 33 139 117 313 78 101 525 142 287 97 167 263 416 189 137 86 124 507 375 86 96 247 137 159 110 105 346 271 452 101 84 216 193 803 100 120 526 102 74 118 121 201 393 193 192 291 195 151 372 80 166 21 187 293 206 301 351 458 561 98 251 401 341 2725 172 121 929 342 513 330 215 354 583 40 292 845 120 304 528 424 173 279 560 405 940 200 147 924 491 491 171 308 285 229 190 326 144 285 219 379 146 278 110 428 350 856 192 174 328 284 199 75 303 329 679 160 86 329 7 830 121 150 154 327 148 142 129 776 6 858 184 19 128 361 360 149 193 31 375 57 261 185 306 403 721 180 228 264 402 494 278 426 510 881 626 240 218 451 8 880 204 546 390 110 761 224 542 746 180 1106 466 343 375 873 1010 243 228 183 206 291 475 722 168 327 233 455 140 20 134 7 216 27 236 330 181 235 141 174 206 460 1025 171 279 223 191 132 74 231 164 173 187 116 68 413 198 434 195 627 113 273 199 168 343 211 117 353 224 131 160 172 228 335 113 307 423 11 215 361 213 308 407 147 480 168 356 341 643 345 327 661 483 557 225 253 342 279 379 295 475
Manes.06G017800.v6.1 60 24 201 92 105 36 48 44 14 16 36 58 51 15 42 28 35 15 64 13 43 38 105 153 64 32 67 2 25 36 37 40 41 14 25 30 77 53 54 62 8 101 63 67 38 33 77 29 93 39 59 137 70 105 36 50 81 105 74 60 16 60 43 1 18 66 75 60 81 36 75 172 114 6 1 45 125 86 53 64 81 85 76 69 17 108 302 141 142 113 30 75 82 73 2 101 70 55 176 95 49 82 67 102 1 22 89 160 69 46 85 46 112 17 2 35 91 138 79 60 82 73 31 14 79 17 9 23 3 74 12 41 76 66 11 19 16 26 20 21 22 10 25 52 83 25 117 190 230 3 82 32 30 61 56 75 59 104 81 48 29 72 59 103 39 40 49 89 0 61 45 33 31 31 33 77 41 52 37 1 110 118 116 136 186 81 70 105 166 111 87 203 50 98 337 195 92 53 96 194 73 69 56 173 117 66 81 57 104 297 91 63 37 45 36 112 8 100 13 164 116 58 47 80 128 110 2 53 2 223 112 109 176 79 120 63 67 54 20 68 85 27 66 44 44 34 25 18 40 56 82 36 45 57 106 89 3 80 91 66 60 30 31 59 61 87 98 65 94 117 103 47 12 57 32 18 107 3 23 68 58 73 72 53 57 76 34 50 117 140 43 76 48 45 55 78 75 41 77 61 116 71 54 54 47 73 78 39 24 32 73 28 77 55 59 96 43 41 13 70 17 25 32 88 90 81 24 66 61 52 44 25 0 90 94 78 84 62 42 58 42 0 54 45 59 108 65 73 50 39 40 48 35 50 49 66 53 50 87 61 85 46 43 55 61 60 56 58 40 116 96 59 40 61 37 87 60 76 46 20 71 178 54 25 63 253 33 87 90 70 52 2 89 11 70 5 89 123 86 70 104 64 132 52 10 109 15 105 67 67 49 188 47 73 27 62 107 51 50 54 84 151 77 57 45 32 29 114 39 52 96 81 189 76 46 61 93 96 65 71 122 34 83 38 23 76 65 53 8 102 68 144 82 46 23 30 19 170 77 24 51 42 57 28 150 63 94 96 75 133 44 59 51 38 36 66 70 9 121 93 79 143 40 84 44 20 2 48 43 54 98 83 137 86 26 79 42 123 49 11 21 55 45 37 45 70 89 110 55 58 94 85 138 46 30 36 111 80 31 18 30 40 108 112 40 74 98 133 32 37 39 92 82 74 32 21 82 111 31 31 31 183 216 78 103 75 75 104 30 24 49 117 124 148 53 47 202 96 78 60 51 123 535 89 72 128 103 107 72 82 139 118 12 159 424 84 101 175 126 68 93 52 72 72 99 58 62 81 125 121 93 54 173 54 183 106 37 93 88 121 82 21 93 124 197 70 72 206 133 106 56 53 120 205 146 83 87 6 96 70 98 118 109 37 60 84 96 2 77 80 4 41 97 58 54 81 16 144 10 91 78 100 130 81 125 120 163 215 97 93 69 54 93 79 106 79 75 2 87 118 118 161 71 175 181 175 134 65 236 51 172 78 50 114 309 119 136 87 135 80 159 90 86 95 178 82 1 52 1 24 7 88 54 129 99 118 60 44 115 153 78 110 36 87 31 38 82 52 119 211 155 50 80 77 146 79 174 33 99 88 74 82 39 95 15 240 80 101 82 50 144 91 86 171 4 106 90 30 89 119 48 87 70 114 87 73 49 156 213 262 185 114 121 107 54 176 132 156
Manes.06G017900.v6.1 3 0 0 9 10 0 4 1 17 15 4 2 0 4 7 1 7 4 11 46 2 6 0 24 12 3 2 0 1 9 0 1 3 14 26 0 4 1 5 4 1 10 1 6 22 2 7 1 4 28 0 19 1 10 22 0 2 0 12 42 1 13 0 0 4 1 3 0 12 18 1 20 0 1 7 2 20 2 6 27 0 27 0 32 13 1 4 3 12 7 0 8 1 22 0 6 1 4 0 29 28 6 11 0 0 53 2 10 2 6 30 1 5 2 1 3 3 3 0 3 30 2 14 1 7 21 0 7 0 13 6 0 9 1 0 25 0 16 2 9 0 8 7 0 10 8 0 7 1 2 56 10 6 1 10 45 7 22 2 28 18 1 2 1 12 57 0 9 0 9 21 2 1 0 8 12 0 1 1 0 12 0 6 3 21 10 0 2 0 20 29 1 1 7 0 12 69 0 9 1 22 26 0 10 1 17 77 0 9 0 13 21 0 16 2 58 12 1 3 0 13 19 0 11 0 18 0 0 0 3 12 10 1 10 1 9 35 10 5 1 18 33 10 6 1 27 27 2 4 0 8 14 7 6 1 31 0 4 7 2 14 30 3 8 2 8 19 25 4 2 22 19 2 19 1 12 31 0 0 10 1 36 9 1 0 4 44 64 1 7 0 48 75 0 10 2 13 63 4 4 2 28 38 1 6 0 26 28 0 8 1 64 45 2 8 0 44 51 1 12 2 32 9 2 4 0 10 10 3 1 2 9 0 0 3 1 13 40 0 6 0 0 17 0 5 1 18 42 0 14 0 25 9 0 13 2 15 46 0 17 1 28 10 1 1 1 16 22 4 13 1 22 26 11 7 3 0 17 34 2 9 0 3 31 4 24 0 13 39 2 7 0 22 4 0 0 0 24 38 1 12 0 46 26 0 10 2 67 120 0 2 0 20 36 3 14 3 64 18 3 10 4 1 31 0 4 0 4 10 1 23 14 62 133 0 11 2 74 24 0 20 23 8 20 0 55 3 40 0 0 18 0 42 68 2 21 3 64 51 0 7 1 71 67 1 7 4 51 16 1 0 14 1 18 37 1 6 0 14 12 1 5 1 21 24 4 0 1 3 16 0 3 0 63 1 2 0 1 13 11 0 2 0 4 22 0 2 0 51 27 8 2 3 31 21 0 0 0 9 35 4 1 0 12 34 1 8 1 4 10 3 5 1 16 16 1 12 1 13 15 2 2 2 15 70 2 26 2 17 46 0 24 3 21 7 4 22 1 2 31 1 4 5 36 53 5 0 4 2 20 14 1 1 0 22 57 7 0 0 7 15 2 5 0 7 23 0 1 0 18 10 0 5 0 35 35 0 5 0 17 1 0 3 0 16 2 2 6 3 32 25 3 4 3 11 49 1 0 1 54 41 1 9 0 23 14 2 0 2 4 0 3 2 1 25 16 0 1 0 34 15 4 1 1 10 4 0 8 1 7 2 0 0 1 32 43 1 0 2 26 10 3 0 0 5 28 5 0 0 5 11 21 0 2 0 11 19 0 5 1 2 33 1 10 0 11 0 0 0 3 0 5 1 1 0 7 28 2 1 0 14 10 0 2 1 7 53 0 3 1 13 27 4 4 0 16 17 0 4 6 13 24 0 1 1 13 16 2 12 1 0 7 1 1 0 5 17 9 9 0 14 10 3 5 3 2 6 1 1 0 2 21 1 5 0 12 21 5
Manes.06G018000.v6.1 0 0 0 0 0 0 0 0 0 0 0 0 0 0 0 0 0 0 0 0 0 0 0 0 0 0 0 0 0 0 0 0 0 0 0 0 0 0 0 0 0 0 0 0 0 0 0 0 0 0 0 0 0 0 0 0 0 0 0 0 0 0 0 0 0 0 0 0 0 0 0 0 0 0 0 0 0 0 0 0 0 0 0 0 0 0 0 0 0 0 0 0 0 0 0 0 0 0 0 2 0 0 0 0 0 0 0 0 0 0 0 0 0 0 0 0 0 0 0 0 0 0 0 0 0 0 0 0 0 0 0 0 0 0 0 0 0 0 0 0 4 0 0 0 0 0 0 0 0 0 0 0 0 0 0 0 0 0 0 0 0 0 0 0 0 0 0 0 0 0 0 0 0 0 0 0 0 0 0 0 0 0 0 0 0 0 0 0 0 0 0 0 0 0 0 0 0 0 0 0 0 0 0 0 0 0 0 0 0 0 0 0 0 0 0 0 0 0 0 0 0 0 0 0 0 0 0 0 0 0 0 0 0 0 0 0 0 0 0 1 0 0 0 0 1 0 0 0 0 0 0 0 0 0 1 1 0 1 0 0 0 0 0 1 0 2 0 0 0 0 0 0 0 0 0 0 0 0 0 0 0 0 0 0 2 0 0 0 0 0 0 0 0 0 0 0 0 0 0 0 0 0 0 0 0 0 0 0 0 0 0 0 0 0 0 0 0 0 0 0 0 0 3 0 0 0 0 0 0 0 0 0 0 0 0 0 0 0 0 0 0 0 0 0 0 0 0 0 0 0 0 0 0 0 0 1 0 0 0 0 0 0 0 0 0 0 0 0 0 0 0 0 0 0 0 0 0 0 0 0 0 0 0 0 1 0 0 0 0 0 0 0 1 0 0 0 0 0 0 0 0 0 0 0 0 0 0 0 0 0 0 0 0 0 0 0 0 0 0 0 0 2 0 0 0 0 0 3 0 0 0 0 0 0 0 0 0 0 0 0 0 0 0 0 0 0 1 0 0 0 0 1 0 0 0 0 0 0 0 0 0 0 0 0 0 0 0 0 0 0 0 0 0 0 0 0 0 0 0 0 0 0 0 0 0 0 0 0 0 0 0 0 0 0 0 0 0 0 2 0 0 0 2 0 0 0 0 0 0 0 0 0 0 0 0 0 0 0 0 0 0 0 0 0 0 1 0 0 0 0 0 0 0 0 0 0 0 0 0 0 0 0 0 0 0 0 0 0 1 0 0 0 0 0 0 0 0 0 0 0 0 0 1 0 0 0 0 0 0 0 0 0 0 0 0 0 0 0 0 0 0 0 0 0 0 0 0 0 0 0 0 0 0 0 0 0 0 0 0 0 0 0 0 0 0 0 0 0 0 0 0 0 0 0 1 0 0 0 0 1 0 0 0 1 0 0 0 0 0 0 0 0 0 0 0 0 0 0 0 0 0 0 0 0 0 0 0 0 0 0 0 0 0 0 0 0 0 0 0 0 0 0 0 0 0 0 0 0 0 0 0 0 0 0 0 0 0 0 0 0 0 0 0 0 0 0 0 0 0 0 0 0 0 0 0 0 0 0 0 0 0 0 0 0 0 0 0 0 0 0 0 0 0 0 0 0 0 0 0 0 0 0 0 0 0 0 0 0 0 0 0 0 0 0 0 3 0 0 0 0 0 0 0 0 0 0 0 0 0 0 0 0 0 0 0 0 0 0
Manes.06G018100.v6.1 0 1 0 0 0 0 0 1 0 0 0 0 1 0 0 0 0 0 0 0 1 0 0 3 0 0 0 0 0 0 0 0 0 0 0 0 0 0 0 1 1 0 1 0 0 0 0 1 0 0 0 0 0 0 0 0 0 1 0 0 0 0 0 0 0 0 1 0 0 0 0 0 0 0 0 0 0 0 0 0 0 0 0 0 0 0 0 0 0 0 0 1 0 0 0 0 0 0 0 0 0 3 0 0 0 0 0 0 1 0 0 0 0 0 0 0 0 0 0 0 0 0 1 0 0 0 0 0 0 0 0 0 1 0 0 0 0 0 1 0 0 1 1 1 4 0 0 0 0 0 0 0 0 0 0 1 0 0 1 0 0 0 0 0 0 0 0 0 0 0 0 0 0 3 0 0 0 0 0 0 0 0 0 0 0 0 0 0 0 1 0 0 0 0 0 0 0 0 0 0 0 0 1 0 2 0 0 1 0 1 1 0 0 0 0 1 0 0 0 0 1 0 0 1 2 4 0 0 0 0 0 0 0 0 1 1 0 2 0 0 0 0 7 0 1 1 0 2 0 3 0 0 4 1 3 0 0 5 0 7 0 0 1 0 1 0 0 2 1 3 0 0 0 0 0 0 0 0 0 0 0 2 0 0 0 0 0 0 0 0 1 0 0 2 0 2 0 0 0 0 4 1 0 0 0 0 0 0 0 3 5 4 0 0 0 2 0 0 0 0 0 0 0 1 0 1 1 0 0 0 0 0 0 0 2 2 0 0 0 0 0 0 0 0 0 0 0 0 0 0 0 0 0 0 0 0 1 0 3 0 6 0 0 0 0 0 7 1 1 0 2 2 0 0 0 0 1 2 0 7 22 12 3 1 3 0 0 0 0 3 0 0 0 0 0 0 0 0 0 2 0 4 1 0 0 0 1 4 0 4 0 2 0 0 3 0 5 0 1 0 0 1 0 0 0 0 2 0 0 1 0 2 1 0 0 0 1 0 0 0 0 0 0 0 0 0 0 0 0 0 0 0 0 0 1 0 3 0 0 0 0 2 0 0 0 0 0 0 0 2 0 0 0 3 0 1 0 0 3 0 2 0 0 0 0 0 0 0 0 0 0 0 0 0 0 1 0 0 0 0 0 0 0 0 0 0 0 1 0 0 0 0 0 1 2 0 1 0 0 0 0 0 1 2 0 0 2 1 0 0 0 0 1 0 0 2 0 0 0 0 0 0 1 0 0 2 0 0 0 0 5 0 2 1 0 0 0 0 0 0 0 4 0 0 0 0 0 0 0 1 0 0 0 1 1 0 0 0 0 1 0 0 0 0 0 0 0 0 0 6 0 0 0 0 0 0 0 0 0 0 0 0 0 0 0 0 0 0 0 1 0 0 0 0 0 0 0 0 0 0 0 0 0 0 0 0 0 0 0 0 0 1 0 0 0 0 0 0 0 0 0 0 1 0 0 0 0 0 0 0 0 0 0 1 3 0 0 0 0 0 0 0 0 0 3 3 0 1 0 0 0 0 0 0 1 0 0 0 0 0 0 0 0 0 0 0 0 0 0 0 0 0 0 0 2 1 0 0 0 1 1 0 0 0 1 0 0 0 0 0 0 0 0 0 0 0 0 0 0 3 0 0 2 0 0 0 0 2 0 0 0 0 0 0 0 0 0 0 0 0 0 0 0 0 0 0 0 0 0 0 0 0 0 0 0 0 0 0
Manes.06G018200.v6.1 35 8 91 143 91 93 143 116 114 113 66 59 109 62 128 113 175 13 88 35 82 102 137 245 113 37 126 204 70 158 40 97 113 112 132 88 153 63 22 94 82 226 85 129 84 71 161 107 99 88 70 188 70 216 67 52 157 103 113 109 25 130 78 1 82 45 58 67 164 195 84 211 18 3 2 72 194 166 73 48 51 111 30 152 24 16 29 42 245 233 15 195 121 148 1 105 67 208 129 218 200 72 113 77 5 161 67 153 193 96 150 44 152 16 8 44 129 193 125 129 191 110 216 28 247 132 32 126 7 165 159 36 151 101 72 79 53 141 84 146 180 145 145 159 44 20 92 196 116 11 113 50 145 122 140 143 104 143 92 181 116 126 186 149 167 168 43 206 2 87 109 98 94 84 126 80 94 204 112 2 56 91 236 136 205 83 36 139 51 173 19 126 67 192 244 259 186 132 139 63 150 166 92 217 36 112 125 92 112 112 99 101 79 106 130 185 179 84 43 154 108 108 83 138 162 96 5 41 9 134 187 92 85 56 78 89 90 66 148 92 95 123 88 148 96 138 71 47 121 132 150 124 38 149 142 91 1 59 127 58 111 102 60 219 94 202 75 40 116 117 149 96 87 159 176 202 134 1 13 117 80 149 95 149 99 123 204 194 81 135 68 177 125 65 81 133 41 120 50 142 112 173 63 55 85 52 99 75 61 101 50 65 168 58 51 120 95 88 53 104 64 47 90 104 119 137 103 177 50 142 108 114 3 50 164 94 198 126 46 137 109 18 73 31 74 95 133 103 56 192 57 134 99 87 71 101 86 85 50 50 68 139 44 101 113 96 139 127 59 121 129 121 146 149 46 197 165 200 218 122 148 140 176 206 108 227 104 155 149 86 138 3 202 25 103 13 116 285 84 58 128 89 101 97 141 102 68 207 223 107 62 151 144 162 56 131 84 86 92 48 127 257 94 134 140 126 67 196 72 50 149 156 150 167 55 115 87 150 128 62 126 97 140 85 49 205 65 108 36 114 131 99 167 149 101 155 94 229 137 63 185 73 207 122 137 89 82 210 122 218 50 129 103 136 140 100 129 7 192 117 62 222 36 178 143 22 0 125 83 71 57 149 115 158 139 83 109 93 99 47 89 111 171 78 128 91 78 64 188 90 58 115 91 86 93 65 193 128 145 120 150 155 131 148 82 113 183 169 64 149 62 106 84 95 88 61 126 58 113 106 62 127 107 142 154 64 132 84 64 127 21 134 144 255 13 41 345 159 112 168 52 138 274 180 111 242 66 210 198 183 46 74 4 185 215 157 63 48 12 126 152 61 191 33 203 104 41 34 322 115 55 62 136 143 201 149 50 127 166 139 107 67 257 155 89 43 102 200 91 146 103 54 135 174 121 197 79 3 58 124 210 89 219 116 157 126 4 6 26 72 3 38 124 83 144 101 9 214 9 176 123 95 161 98 204 84 60 383 102 127 11 96 161 116 170 73 114 3 17 165 61 199 62 206 204 318 153 194 63 290 151 198 27 130 205 310 178 104 251 270 162 131 201 227 210 271 3 83 3 186 3 179 94 122 212 189 126 102 150 29 124 242 113 201 108 110 194 76 174 234 140 110 161 143 206 150 182 40 149 117 146 187 37 75 63 130 139 118 137 217 42 145 98 263 5 129 78 58 159 171 230 132 65 191 156 96 13 89 160 196 56 127 96 222 138 183 264 197
Manes.06G018300.v6.1 12 6 132 157 116 25 7 36 59 25 23 8 69 46 143 34 28 9 51 5 17 14 91 194 28 17 33 6 56 77 7 7 70 55 36 18 21 27 8 74 14 21 95 69 22 6 33 17 30 23 7 33 58 132 8 4 24 71 36 22 1 25 38 4 37 4 19 34 96 39 9 30 10 1 3 20 22 55 43 22 33 14 20 89 8 12 7 13 131 62 8 20 74 93 2 70 36 35 176 80 66 35 16 94 0 62 53 23 12 12 40 14 9 12 0 5 18 41 76 101 210 33 35 11 141 44 10 7 5 35 13 0 29 39 24 17 19 19 23 145 3 59 18 420 20 13 7 19 288 0 112 46 7 269 82 10 50 28 48 72 91 7 28 228 88 45 14 26 2 28 6 11 14 181 57 37 10 15 32 0 18 38 9 80 65 22 8 16 115 54 16 130 5 9 313 286 39 20 21 139 212 133 8 27 94 252 90 15 17 395 215 340 23 19 33 137 46 15 5 36 112 31 2 12 204 211 6 16 0 111 186 31 4 14 75 248 45 15 6 25 31 20 78 24 44 86 10 10 11 47 34 19 8 35 52 74 0 2 7 57 17 14 5 20 29 37 41 27 37 55 82 20 11 33 37 74 46 0 22 33 71 403 43 53 19 34 232 53 68 34 52 625 91 13 44 98 233 50 49 27 111 82 19 31 25 90 135 45 12 19 124 110 81 28 28 85 219 36 39 61 80 139 26 20 31 69 65 30 60 38 17 81 0 10 28 75 110 30 5 29 43 3 83 6 14 57 290 126 7 18 44 154 57 12 31 99 88 130 59 179 90 32 49 15 29 59 329 101 19 8 55 242 237 51 19 3 115 183 57 49 155 129 24 101 20 27 17 83 102 2 9 2 55 7 5 2 101 99 38 25 20 20 110 44 13 11 20 143 102 38 7 315 71 148 12 15 86 94 83 16 18 112 96 60 37 9 70 117 19 26 31 101 254 84 4 22 78 252 54 18 46 36 114 27 10 46 51 152 5 16 50 282 264 88 36 24 32 203 60 6 24 94 141 38 23 27 108 302 74 69 22 22 59 184 105 11 44 2 57 74 14 28 18 104 34 19 0 23 58 9 116 45 259 22 40 61 36 253 105 65 5 1 15 36 37 33 2 39 143 45 81 11 163 220 43 20 42 81 67 38 51 18 155 99 51 19 39 68 56 72 29 21 11 48 35 9 89 143 225 53 29 139 222 48 78 49 49 114 190 95 2 23 219 150 9 10 2 78 43 40 37 34 420 158 90 13 11 30 67 106 19 11 1 100 224 30 22 4 16 132 107 16 18 15 46 70 6 3 98 96 11 7 25 32 280 54 11 24 85 88 22 5 27 130 70 26 6 17 98 119 41 19 38 80 128 63 68 0 13 58 53 94 48 9 87 29 20 1 24 20 3 24 43 44 116 53 9 43 4 155 18 21 33 38 85 19 21 29 32 96 8 17 19 61 89 19 17 0 3 141 13 28 34 19 88 56 11 24 7 108 87 58 12 11 274 93 51 35 54 52 110 86 10 21 170 106 0 2 0 12 5 31 9 4 94 83 45 20 15 38 45 32 16 16 62 111 45 21 5 200 98 32 63 4 93 78 124 3 24 105 47 46 6 5 1 91 6 52 12 16 42 115 10 10 0 14 9 10 25 27 43 58 19 36 69 52 13 15 12 70 63 25 13 45 47 97 28 20
Manes.06G018400.v6.1 65 3 51 42 39 103 30 46 27 4 70 85 51 13 23 78 26 8 23 2 66 53 31 57 17 30 32 33 11 21 71 18 29 33 26 92 29 33 36 48 92 76 39 17 11 84 47 40 48 12 153 50 70 68 8 82 46 73 30 10 61 44 41 0 17 87 42 34 40 13 74 54 54 6 1 77 79 64 20 27 71 43 30 41 9 68 60 45 57 36 145 52 44 46 0 20 150 54 95 67 18 68 28 48 1 15 75 89 77 16 15 53 85 27 0 12 122 36 19 3 28 71 32 25 48 18 62 42 9 38 11 96 65 71 14 21 162 66 78 31 40 359 84 66 47 21 97 123 98 2 12 118 64 70 28 82 50 122 86 26 17 200 69 40 29 17 49 68 1 55 24 133 43 83 82 39 140 51 61 0 27 161 109 105 58 26 193 83 60 90 30 72 254 66 166 74 22 536 50 184 54 36 156 98 34 48 39 155 76 109 29 25 223 78 77 72 38 314 16 116 44 26 351 81 81 31 1 141 4 108 44 83 367 15 85 31 28 66 34 46 21 18 156 68 89 78 37 62 87 78 40 20 45 43 83 47 2 115 53 52 26 20 80 57 95 35 67 70 43 63 89 34 80 60 40 33 58 2 24 61 88 20 34 94 57 141 60 18 154 52 53 41 15 129 28 89 13 54 63 59 84 29 14 158 20 22 34 37 87 38 52 60 32 87 22 78 37 24 72 35 52 6 30 136 52 64 20 27 70 40 48 45 0 131 98 58 39 36 58 70 66 0 14 114 43 74 54 40 207 65 50 35 26 200 41 84 25 39 83 29 33 54 19 254 140 124 34 38 178 55 86 25 31 20 48 148 84 58 59 141 39 117 137 42 156 125 56 57 23 95 45 1 60 14 112 0 110 54 26 103 73 58 14 21 117 67 49 40 14 105 33 51 24 49 73 60 59 26 23 56 186 85 17 45 112 75 42 67 72 84 43 56 45 48 68 16 90 8 27 62 23 18 24 23 45 64 41 8 1 144 30 70 18 45 117 31 79 66 28 107 30 31 46 25 162 21 82 14 34 175 94 37 99 39 29 171 85 16 70 32 111 88 45 64 27 49 0 107 9 45 49 52 50 41 37 49 66 34 46 9 75 101 57 38 30 72 34 32 57 26 112 69 48 42 17 86 68 56 33 13 155 61 41 24 24 88 78 57 53 21 45 56 75 53 27 94 39 30 25 27 55 63 56 39 26 67 38 46 32 15 37 68 69 58 17 157 337 109 15 38 63 40 220 49 33 42 89 36 92 30 33 32 2 22 38 9 40 10 34 8 12 35 52 38 50 9 23 22 21 26 11 100 75 55 22 10 68 28 23 15 115 38 29 70 30 5 67 34 51 17 8 60 34 55 20 23 33 0 78 37 15 30 32 93 16 12 18 0 30 7 2 23 19 38 15 26 14 17 4 21 17 44 26 58 31 21 53 50 54 16 6 41 25 30 27 9 48 0 23 19 9 33 23 94 71 36 10 88 23 103 18 34 57 24 26 41 34 50 35 82 33 27 150 72 53 28 0 90 0 51 5 26 52 50 38 76 16 65 45 13 32 46 127 39 67 16 38 29 73 58 33 24 73 24 60 37 33 53 56 35 39 46 63 30 35 68 47 45 24 46 26 17 89 62 1 33 22 59 47 64 19 43 62 32 65 18 13 109 171 53 18 24 103 65 91 65 27 26
Manes.06G018500.v6.1 1 0 0 6 10 3 2 0 0 1 7 1 2 3 2 0 3 2 35 1 3 7 6 42 10 6 11 1 9 0 7 4 0 3 0 1 26 1 13 3 4 30 4 9 2 0 7 0 7 5 2 18 2 23 3 0 14 1 15 4 1 6 5 1 0 4 4 1 12 0 2 7 7 0 0 1 18 11 18 5 15 9 2 5 1 26 102 20 14 11 8 15 15 10 0 4 7 7 0 2 3 0 2 0 0 2 0 2 0 0 6 0 11 0 0 0 0 36 0 14 7 0 0 0 0 0 0 3 0 20 0 9 4 3 4 4 11 4 0 3 5 15 6 4 16 2 15 18 6 0 4 29 25 5 37 13 2 15 0 5 8 2 7 1 7 5 4 6 0 3 9 5 7 2 5 27 7 15 6 0 6 14 88 19 101 8 33 20 7 24 18 4 5 7 15 43 9 21 22 7 15 10 9 42 2 25 15 7 12 1 13 21 11 10 9 5 0 4 0 0 0 1 13 3 0 6 0 8 0 0 19 4 9 16 1 7 2 0 8 4 5 1 1 3 0 3 6 0 0 0 10 1 0 4 0 2 0 0 4 1 17 4 1 15 2 15 6 0 10 1 7 7 2 22 2 1 4 0 1 3 0 5 2 3 16 0 7 9 4 20 1 9 11 6 6 3 41 6 8 10 0 8 0 4 6 0 4 1 1 9 0 8 6 1 5 5 4 5 3 16 0 9 2 4 5 1 3 2 0 7 2 0 0 3 7 4 2 4 1 6 4 0 1 2 5 0 5 0 2 6 0 2 5 1 11 2 0 7 0 14 0 3 0 6 7 1 14 11 5 25 1 7 9 7 9 16 2 23 9 5 32 8 11 8 16 5 2 30 3 6 10 0 13 0 4 0 1 8 7 7 12 8 21 5 5 18 1 42 10 3 0 3 16 17 4 8 1 8 3 9 4 5 26 5 4 7 4 8 2 2 4 3 10 0 2 3 1 14 13 9 12 0 6 2 1 18 0 25 0 2 6 0 26 6 0 0 2 15 3 1 13 0 5 6 3 7 1 8 4 1 8 13 4 16 13 1 0 0 13 6 2 26 5 18 1 0 0 1 9 4 1 11 4 14 2 12 10 2 8 0 1 8 5 1 7 3 16 1 24 4 0 6 6 12 1 5 25 12 5 1 3 7 0 34 3 2 7 4 13 2 1 14 0 6 1 1 3 0 21 0 2 17 2 9 20 0 10 0 7 2 9 4 3 29 1 2 47 3 38 1 10 13 3 33 5 21 18 9 6 11 8 16 0 3 65 12 7 45 3 15 8 5 11 0 0 6 15 10 6 16 15 10 20 12 55 5 13 11 4 18 26 1 9 3 17 0 11 23 12 21 18 9 24 5 33 4 5 1 21 9 11 2 9 6 19 9 37 1 9 28 1 2 25 2 12 1 0 40 0 4 1 43 13 11 45 19 3 33 15 36 8 0 14 5 7 2 0 0 4 24 2 21 25 23 6 26 2 5 36 0 6 5 4 9 13 58 8 0 3 0 25 8 4 23 1 6 0 2 0 9 0 5 6 13 5 10 3 7 8 7 10 12 5 18 1 12 9 0 6 2 8 14 0 15 0 0 21 3 19 2 2 1 4 18 0 43 4 6 5 6 22 3 3 14 0 9 0 0 14 5 7 1 6 29 1 28 3 0 3 2 50 11 9 13 2 55 33 16
Manes.06G018600.v6.1 20 4 19 14 23 16 13 15 18 9 21 24 12 0 10 22 14 0 8 5 11 2 12 12 4 3 23 3 10 14 8 9 5 9 10 26 10 11 5 15 20 21 7 10 4 18 17 9 17 4 20 20 9 17 15 8 11 16 9 15 13 13 8 1 6 16 3 14 13 8 16 16 8 1 0 22 19 9 2 22 9 16 7 30 10 5 23 11 19 26 26 16 17 21 1 8 20 19 26 21 33 6 12 5 0 26 17 17 10 31 37 8 14 4 0 0 22 10 11 7 10 12 20 11 20 10 14 14 0 20 14 5 17 18 2 15 22 16 8 28 15 73 16 26 12 12 17 13 25 1 14 12 10 15 11 14 16 20 14 7 9 35 9 20 10 4 7 18 1 9 4 21 9 11 15 11 14 11 13 0 18 32 32 15 26 9 23 25 16 27 12 14 24 26 57 42 27 64 13 29 29 17 24 17 5 22 44 27 23 37 17 35 30 18 20 23 19 45 0 19 14 17 21 30 44 17 2 29 0 22 22 26 43 1 26 19 19 29 34 20 11 10 67 56 33 35 31 13 30 18 22 11 19 34 39 38 1 28 25 10 16 15 23 75 32 34 41 14 22 16 30 32 27 31 19 27 29 0 7 15 27 9 11 33 13 24 23 28 35 14 8 18 15 23 9 21 18 13 14 14 23 10 7 32 20 12 17 10 11 23 20 16 27 21 8 13 12 9 18 7 18 8 13 12 20 25 13 17 18 18 10 8 0 19 24 28 11 14 5 16 7 2 23 27 18 27 17 22 32 36 5 15 23 36 10 35 3 22 25 11 9 19 9 37 38 31 21 15 34 22 9 23 15 11 12 30 27 16 23 43 6 28 20 5 39 66 8 21 23 19 16 2 17 0 36 1 24 27 17 26 27 14 11 12 47 18 12 26 18 27 7 15 16 35 11 12 23 14 8 6 37 22 17 17 40 24 33 15 12 14 19 37 32 8 17 16 24 10 13 24 19 33 13 20 32 13 12 16 15 40 23 23 13 3 43 26 14 40 14 22 15 8 16 13 32 9 18 29 18 48 27 26 13 22 17 26 16 0 36 27 19 31 4 18 6 7 0 11 10 21 20 28 20 26 18 17 20 28 17 4 11 25 11 4 10 16 9 13 21 24 22 17 16 24 15 17 15 19 16 12 48 28 28 11 11 59 14 24 19 23 8 13 13 19 18 20 20 7 11 7 28 18 20 26 30 13 22 16 13 19 7 18 34 28 5 20 35 25 10 13 18 20 75 33 29 15 26 13 31 4 13 7 0 11 19 10 5 8 8 13 9 15 24 14 25 14 16 6 13 16 8 21 13 11 11 3 13 8 13 5 34 13 24 19 8 5 20 21 12 14 7 21 17 10 24 9 16 0 10 31 18 20 11 15 15 14 1 0 7 4 0 6 8 8 17 11 8 23 1 21 16 8 7 15 9 14 12 24 15 18 7 7 7 9 24 9 11 0 4 9 15 15 14 27 38 31 8 45 17 25 8 21 9 16 24 21 25 13 18 31 22 7 26 16 30 13 0 33 1 2 1 15 9 23 19 20 13 11 12 11 16 41 35 19 23 6 17 1 12 22 16 31 45 9 25 17 13 22 17 16 8 15 10 3 0 14 9 16 17 10 12 7 16 45 1 20 43 8 24 20 13 30 21 5 18 3 10 38 28 20 8 39 19 12 13 13 0 9
Manes.06G018700.v6.1 459 9 136 15 8 231 41 38 4 1 292 125 38 7 4 275 86 13 6 4 300 44 20 6 7 113 45 5 6 2 151 91 26 17 3 387 102 8 50 104 295 262 85 5 1 222 24 4 1 1 270 42 65 10 2 198 34 33 13 13 146 39 29 0 7 138 23 19 16 2 127 112 16 1 6 230 40 22 9 2 122 80 12 9 6 93 79 22 10 8 408 52 43 26 3 8 168 64 72 11 0 90 49 96 0 9 126 113 12 4 1 148 30 26 0 8 214 46 8 0 3 139 16 7 11 2 79 25 6 5 6 81 47 14 0 9 230 53 9 8 1 631 114 74 8 2 350 170 116 3 0 138 31 87 10 95 52 44 21 3 2 512 88 43 5 0 80 57 2 2 2 123 36 103 2 85 92 103 28 0 1 203 41 60 16 6 648 265 110 42 1 163 201 61 191 4 5 261 108 28 14 1 377 210 135 16 3 217 40 221 4 3 322 157 9 63 13 182 5 9 2 0 249 111 13 8 0 179 7 55 6 140 320 20 47 8 1 356 41 83 75 5 415 374 16 16 17 264 307 52 38 7 261 82 138 71 5 434 99 10 117 13 222 162 97 157 21 140 39 24 13 11 448 368 70 48 6 0 9 21 9 7 4 10 48 9 2 2 122 10 4 14 3 21 8 12 2 7 104 6 16 9 0 113 8 7 39 11 95 67 15 6 14 54 12 6 16 6 44 28 23 7 0 54 18 14 2 12 186 49 16 15 1 145 131 24 12 6 83 40 13 1 9 412 33 123 3 2 216 41 15 11 9 484 48 13 3 23 81 61 8 7 1 182 24 20 15 0 414 98 8 18 3 3 197 391 50 25 4 280 7 60 108 2 607 84 7 2 10 127 66 1 80 1 12 1 17 10 1 393 111 11 7 0 427 133 21 9 0 568 72 123 6 15 179 31 14 5 10 491 241 56 11 13 77 39 20 7 24 52 4 37 9 7 25 3 9 4 1 11 14 32 0 4 29 50 16 3 8 19 19 110 1 0 92 9 10 48 0 35 13 20 34 1 62 3 15 0 4 47 219 32 21 5 0 193 55 0 48 0 180 52 12 4 1 53 0 4 2 4 90 93 51 55 18 333 243 101 23 0 87 28 4 23 2 227 20 16 24 0 218 84 36 16 7 173 42 16 31 2 243 37 32 5 4 233 120 55 3 2 82 75 13 73 6 181 13 67 2 3 126 110 60 42 46 92 84 27 5 3 64 109 50 4 0 175 93 33 18 7 100 24 167 64 3 35 543 98 41 8 12 378 4 29 11 0 222 55 52 6 1 66 44 12 9 6 528 7 40 11 16 190 130 19 7 4 67 94 30 6 313 67 38 30 22 20 285 94 69 6 5 281 111 25 23 1 167 4 11 7 10 100 26 4 14 4 7 4 22 5 1 61 26 7 18 3 69 110 3 12 5 85 75 9 76 4 68 41 12 4 1 83 28 14 5 1 19 1 16 2 6 107 79 138 15 45 0 210 113 40 3 2 151 63 68 2 0 38 34 14 10 13 218 102 62 1 1 74 2 5 3 0 141 65 34 15 13 248 28 21 34 212 184 25 14 5 32 177 73 114 23 1 218 72 11 5 36 78 61 29 3 4 137 49 5 2 14 107 40 4 2 3 128 326 4 95 7 23 34 13 7 1 169 95 18 1 1 576 71 60 1 2 491 64 24 27 0 23
Manes.06G018800.v6.1 0 0 0 0 0 0 0 0 0 0 0 0 0 0 0 0 0 0 0 0 0 0 0 0 0 0 0 0 0 0 0 0 0 0 0 0 0 0 0 0 0 0 0 0 0 0 0 0 0 0 0 0 0 0 0 0 0 0 0 0 0 0 0 0 0 0 0 0 0 0 0 0 0 0 0 0 0 0 0 0 0 0 0 0 0 0 0 0 0 0 0 0 0 0 0 0 0 0 0 0 0 0 0 0 0 0 0 0 0 0 0 0 0 0 0 0 0 0 0 0 0 0 0 0 0 0 0 0 0 0 0 0 0 0 0 0 0 0 0 0 0 0 0 0 0 0 0 0 0 0 0 0 0 0 0 0 0 0 0 0 0 0 0 0 0 0 0 0 0 0 0 0 0 0 0 0 0 0 0 0 0 0 0 0 0 0 0 0 0 0 0 0 0 0 0 0 0 0 0 0 0 0 0 0 0 0 0 0 0 0 0 0 0 0 0 0 0 0 0 0 0 0 0 0 0 0 0 0 0 0 0 0 0 0 0 0 0 0 0 0 0 0 0 0 0 0 0 0 0 0 0 0 0 0 0 0 0 0 0 0 0 0 0 0 0 0 0 0 0 0 0 0 0 0 0 0 0 0 0 0 0 0 0 0 0 0 0 0 0 0 0 0 0 0 0 0 0 0 0 0 0 0 0 0 0 0 0 0 0 0 0 0 0 0 0 0 0 0 0 0 0 0 0 0 0 0 0 0 0 0 0 0 0 0 0 0 0 0 0 0 0 0 0 0 0 0 0 0 0 0 0 0 0 0 0 0 0 0 0 0 0 0 0 0 0 0 0 0 0 0 0 0 0 0 0 0 0 0 0 0 0 0 0 0 0 0 0 0 0 0 0 0 0 0 0 0 0 0 0 0 0 0 0 0 0 0 0 0 0 0 0 0 0 0 0 0 0 0 0 0 0 0 0 0 0 0 0 0 0 0 0 0 0 0 0 0 0 0 0 0 0 0 0 0 0 0 0 0 0 0 0 0 0 0 0 0 0 0 0 0 0 0 0 0 0 0 0 0 0 0 0 0 0 0 0 0 0 0 0 0 0 0 0 0 0 0 0 0 0 0 0 0 0 0 0 0 0 0 0 0 0 0 0 0 0 0 0 0 0 0 0 0 0 0 0 0 0 0 0 0 0 0 0 0 0 0 0 0 0 0 0 0 0 0 0 0 0 0 0 0 0 0 0 0 0 0 0 0 0 0 0 0 0 0 0 0 0 0 0 0 0 0 0 0 0 0 0 0 0 0 0 0 0 0 0 0 0 0 0 0 0 0 0 0 0 0 0 0 0 0 0 0 0 0 0 0 0 0 0 0 0 0 0 0 0 0 0 0 0 0 0 0 0 0 0 0 0 0 0 0 0 0 0 0 0 0 0 0 0 0 0 0 0 0 0 0 0 0 0 0 0 0 0 0 0 0 0 0 0 0 0 0 0 0 0 0 0 0 0 0 0 0 0 0 0 0 0 0 0 0 0 0 0 0 0 0 0 0 0 0 0 0 0 0 0 0 0 0 0 0 0 0 0 0 0 0 0 0 0 0 0 0 0 0 0 0 0 0 0 0 0 0 0 0 0 0 0 0 0 0 0 0 0 0 0 0 0 0 0 0 0 0 0 0 0 0 0 0 0 0 0 0 0 0 0 0 0 0 0 0 0 0 0 0 0 0 0 0
Manes.06G018900.v6.1 176 6 87 14 32 115 12 26 5 6 192 40 35 3 26 106 17 2 3 4 149 9 48 8 14 76 19 15 3 18 118 13 21 6 2 214 24 21 36 11 151 36 31 4 9 122 11 23 11 5 125 19 28 5 1 85 13 25 30 10 111 20 50 1 5 214 17 17 13 16 163 43 36 3 1 89 18 22 10 16 88 11 10 3 2 186 38 50 15 17 191 14 27 18 2 6 109 17 29 6 9 160 16 40 0 12 109 13 22 2 9 98 22 8 0 2 257 5 16 2 10 179 24 22 15 10 47 14 2 4 12 51 20 15 1 8 68 13 10 6 0 423 30 39 9 13 104 10 24 1 4 94 13 20 2 5 65 13 20 2 4 275 15 46 8 9 13 13 0 1 1 96 18 39 8 12 90 28 25 0 30 171 32 27 8 9 476 50 51 21 17 22 138 9 79 20 4 151 22 91 2 5 204 44 16 4 19 186 17 86 8 9 156 24 34 8 18 218 5 35 6 15 122 10 34 10 0 75 2 48 11 13 244 5 21 5 10 138 8 16 8 19 305 17 37 8 7 111 11 44 8 15 66 15 36 18 2 127 22 20 5 10 72 11 27 7 18 133 13 20 9 10 71 16 15 7 13 0 30 17 49 13 13 181 8 63 6 5 128 19 37 18 6 49 22 33 1 6 81 17 26 6 8 107 28 24 5 12 94 16 40 29 32 131 15 58 9 10 67 4 21 7 10 115 25 20 7 8 128 12 12 5 0 50 13 49 6 9 99 26 34 1 5 104 9 31 10 17 104 15 11 7 13 202 13 37 0 3 160 7 25 15 2 305 37 45 9 13 140 23 31 7 15 5 101 45 88 8 29 262 12 86 35 14 203 44 21 3 9 114 7 1 9 1 202 0 72 21 8 58 32 17 6 12 75 15 28 7 17 184 10 42 12 21 157 17 34 3 9 77 11 27 4 23 139 11 29 9 9 77 27 34 15 16 125 30 36 3 6 124 22 19 13 8 165 29 18 9 0 177 37 33 2 33 276 9 30 15 10 167 13 21 19 10 176 19 36 12 2 59 97 12 40 6 10 118 18 8 10 12 79 10 9 4 11 33 0 33 2 28 107 16 37 8 7 88 40 45 6 7 24 8 7 1 11 148 9 33 4 7 185 26 41 14 8 162 19 42 7 19 315 36 78 1 23 75 47 40 7 14 176 28 32 17 17 270 28 36 1 7 130 20 38 17 16 182 21 60 17 8 30 12 30 7 6 138 67 37 4 16 195 22 143 14 9 26 76 8 20 7 15 79 4 15 4 1 143 5 21 2 0 62 8 32 13 9 63 18 10 5 13 71 20 20 1 10 120 12 20 3 135 87 3 34 5 14 139 8 35 3 5 128 27 33 0 7 51 0 23 5 4 72 12 15 2 7 3 0 3 3 0 50 8 26 3 15 6 8 1 8 2 111 3 35 18 14 108 19 21 0 6 31 9 14 2 9 19 2 23 3 7 6 36 28 39 10 16 110 7 46 4 5 48 2 6 4 2 31 5 30 6 15 126 24 46 2 1 48 0 4 0 8 115 17 16 6 5 149 9 30 5 9 63 12 19 2 13 19 15 41 7 1 82 5 36 21 4 42 11 8 1 8 83 11 5 21 2 49 3 5 0 10 80 17 3 5 5 125 31 24 3 6 118 6 31 0 6 147 13 27 0 3 72 3 4 1 12 10
Manes.06G019000.v6.1 255 40 403 244 439 296 292 336 216 221 518 534 314 296 550 219 239 43 200 89 198 103 230 498 426 161 206 136 110 267 147 84 130 152 449 114 156 187 107 145 122 271 210 129 246 183 176 192 336 196 222 217 237 289 104 83 249 199 190 295 180 283 366 5 324 356 268 167 282 183 184 335 181 12 12 101 308 315 127 467 152 139 187 213 239 262 480 413 539 540 186 235 164 403 3 464 236 269 181 203 292 107 143 97 7 183 201 279 302 491 399 201 366 156 5 149 280 411 187 148 344 204 187 176 480 175 109 149 22 318 167 122 322 239 82 171 190 163 139 199 268 358 240 264 646 567 265 216 167 10 171 156 242 199 151 280 153 276 222 207 250 400 125 277 193 297 96 260 4 424 317 245 271 233 604 350 275 210 203 0 811 207 219 302 310 132 155 304 242 363 335 251 187 235 405 335 229 233 134 219 178 205 98 215 61 201 288 100 200 133 117 219 110 141 169 220 233 174 56 247 223 302 171 220 444 158 12 51 17 255 245 227 209 71 148 97 258 72 148 160 107 138 214 175 161 210 159 173 275 355 183 167 143 165 271 119 7 189 139 157 124 173 137 219 223 232 140 59 90 142 214 223 203 166 366 226 298 2 60 191 151 146 135 203 104 198 345 271 131 243 156 331 173 136 154 231 144 187 96 185 139 304 122 120 152 117 118 84 194 110 120 152 204 133 103 323 135 127 93 166 128 75 103 217 183 286 132 310 123 197 143 235 3 142 283 151 299 305 77 107 104 24 124 95 114 123 196 195 101 126 130 183 181 126 100 135 79 276 112 141 105 139 73 148 277 187 163 163 163 190 253 197 173 289 33 199 291 252 295 207 174 277 257 358 110 261 65 191 132 141 121 4 192 21 184 9 254 317 120 67 131 35 95 118 163 123 72 221 308 112 71 153 145 239 74 149 123 159 115 53 160 399 89 140 256 231 156 237 176 104 193 140 237 277 89 149 178 257 131 77 186 163 156 168 40 218 55 130 25 203 157 110 187 288 128 200 120 238 359 193 230 145 263 309 145 78 67 202 97 553 131 146 256 171 197 173 129 22 243 145 125 225 270 252 578 60 2 229 143 219 78 93 276 149 200 80 104 172 144 43 66 156 163 119 169 72 151 104 198 287 99 117 170 110 101 75 260 205 144 155 272 190 311 181 141 81 132 180 103 145 63 111 145 179 68 113 148 55 164 112 97 110 145 155 216 75 118 165 60 160 43 121 299 273 285 377 489 411 160 366 72 111 568 128 191 431 258 245 291 187 647 265 6 276 384 159 208 174 399 84 224 142 362 434 566 180 228 317 424 177 332 206 435 212 218 372 437 153 422 139 327 112 154 354 292 140 164 167 224 142 168 144 187 359 194 371 131 6 292 126 340 165 233 106 187 145 347 10 342 443 12 52 78 314 86 292 27 149 11 131 218 239 127 465 276 518 620 448 322 161 296 139 270 188 294 199 379 2 238 573 462 172 74 416 320 318 406 326 230 572 369 462 217 479 297 306 366 284 342 379 270 227 371 295 340 475 5 228 6 158 12 155 142 151 121 293 218 149 333 222 189 489 374 393 316 120 300 84 211 232 106 287 189 148 237 120 159 221 226 150 468 539 137 133 216 282 397 145 136 193 87 152 255 419 1 136 281 121 207 233 268 478 118 173 193 305 316 292 292 442 89 575 289 252 372 297 469 305
Manes.06G019100.v6.1 0 0 0 0 0 0 0 0 0 0 0 0 0 0 0 0 0 0 0 0 0 0 0 0 0 0 0 0 0 0 0 0 0 0 0 0 0 0 0 0 0 0 0 0 0 0 0 0 0 0 0 0 0 0 0 0 0 0 0 0 0 0 0 0 0 0 0 0 0 0 0 0 0 0 0 0 0 0 0 0 0 0 0 0 0 0 0 0 0 0 0 0 0 0 0 0 0 0 0 0 0 0 0 0 0 0 0 0 0 0 0 0 0 0 0 0 0 0 0 0 0 0 0 0 0 0 0 0 0 0 0 0 0 0 0 0 0 0 0 0 0 0 0 0 0 0 0 0 0 0 0 0 0 0 0 0 0 0 0 0 0 0 0 0 0 0 0 0 0 0 0 0 0 0 0 0 0 0 0 0 0 0 0 0 0 0 0 0 0 0 0 0 0 0 0 0 0 0 0 0 0 0 0 0 0 0 0 0 0 0 0 0 0 0 0 0 0 0 0 0 0 0 0 0 0 0 0 0 0 0 0 0 0 0 0 0 0 0 0 0 0 0 0 0 0 0 0 0 0 0 0 0 0 0 0 0 0 0 0 0 0 0 0 0 0 0 0 0 0 0 0 0 0 0 0 0 0 0 0 0 0 0 0 0 0 0 0 0 0 0 0 0 0 0 0 0 0 0 0 0 0 0 0 0 0 0 0 0 0 0 0 0 0 0 0 0 0 0 0 0 0 0 0 0 0 0 0 0 0 0 0 0 0 0 0 0 0 0 0 0 0 0 0 0 0 0 0 0 0 0 0 0 0 0 0 0 0 0 0 0 0 0 0 0 0 0 0 0 0 0 0 0 0 0 0 0 0 0 0 0 0 0 0 0 0 0 0 0 0 0 0 0 0 0 0 0 0 0 0 0 0 0 0 0 0 0 0 0 0 0 0 0 0 0 0 0 0 0 0 0 0 0 0 0 0 0 0 0 0 0 0 0 0 0 0 0 0 0 0 0 0 0 0 0 0 0 0 0 0 0 0 0 0 0 0 0 0 0 0 0 0 0 0 0 0 0 0 0 0 0 0 0 0 0 0 0 0 0 0 0 0 0 0 0 0 0 0 0 0 0 0 0 0 0 0 0 0 0 0 0 0 0 0 0 0 0 0 0 0 0 0 0 0 0 0 0 0 0 0 0 0 0 0 0 0 0 0 0 0 0 0 0 0 0 0 0 0 0 0 0 0 0 0 0 0 0 0 0 0 0 0 0 0 0 0 0 0 0 0 0 0 0 0 0 0 0 0 0 0 0 0 0 0 0 0 0 0 0 0 0 0 0 0 0 0 0 0 0 0 0 0 0 0 0 0 0 0 0 0 0 0 0 0 0 0 0 0 0 0 0 0 0 0 0 0 0 0 0 0 0 0 0 0 0 0 0 0 0 0 0 0 0 0 0 0 0 0 0 0 0 0 0 0 0 0 0 0 0 0 0 0 0 0 0 0 0 0 0 0 0 0 0 0 0 0 0 0 0 0 0 0 0 0 0 0 0 0 0 0 0 0 0 0 0 0 0 0 0 0 0 0 0 0 0 0 0 0 0 0 0 0 0 0 0 0 0 0 0 0 0 0 0 0 0 0 0 0 0 0 0 0 0 0 0 0 0 0 0 0 0 0 0 0 0 0 0 0 0 0 0 0 0 0 0 0 0 0 0 0 0 0 0 0 0 0 0 0 0
Manes.06G019200.v6.1 0 0 0 0 0 0 0 0 0 0 0 0 0 0 0 0 0 0 0 0 0 0 0 0 0 0 0 0 0 0 0 0 0 0 0 0 0 1 0 0 0 0 0 0 0 0 0 0 0 0 0 0 0 0 0 0 0 0 0 0 0 0 0 0 0 0 0 0 0 0 0 0 0 0 0 0 0 0 0 0 0 0 0 0 0 0 0 0 0 0 0 0 0 0 0 0 0 0 0 0 0 0 0 0 0 0 0 0 0 0 0 0 0 0 0 0 0 0 0 0 0 0 0 0 0 0 0 0 0 0 0 0 0 0 0 0 0 0 0 0 0 0 0 0 0 0 0 0 0 0 0 0 0 0 0 0 0 0 0 0 0 0 0 0 0 0 0 0 0 0 0 0 0 0 0 0 0 0 0 0 0 0 0 1 0 0 0 0 0 0 0 0 0 0 0 0 0 0 0 0 0 0 0 0 0 0 0 0 0 0 0 1 0 0 1 0 0 0 0 8 0 0 0 0 0 0 0 0 0 0 0 0 0 0 1 0 0 0 0 0 0 0 0 0 8 0 0 0 0 0 0 0 0 0 3 0 0 0 0 0 0 0 0 0 0 0 0 0 0 3 0 0 0 0 2 0 0 0 0 0 2 0 0 0 0 9 0 0 0 0 1 0 0 0 0 4 0 0 0 0 8 0 0 0 0 0 0 0 0 0 0 0 0 0 0 2 0 0 1 0 3 0 0 0 0 0 0 0 0 0 1 0 0 0 0 1 0 0 0 0 2 0 0 0 1 0 0 0 0 0 1 0 0 0 0 3 0 0 0 0 0 0 0 0 0 2 0 0 0 0 4 0 0 0 0 0 0 0 0 0 0 0 0 0 0 0 2 0 0 0 0 0 0 0 0 1 0 0 0 0 0 8 0 0 0 0 4 0 0 0 0 0 0 0 0 0 2 0 0 0 0 2 0 0 0 0 0 0 0 0 0 13 0 0 1 0 0 0 0 0 0 0 0 0 0 0 0 0 0 0 0 0 0 0 0 0 1 0 0 0 0 7 0 0 0 0 0 0 0 2 0 0 3 0 0 0 0 0 0 0 0 0 0 0 0 0 0 2 0 0 0 0 0 0 0 0 0 0 0 0 0 0 5 0 0 0 0 0 0 0 0 0 0 0 0 0 0 3 0 0 0 0 0 0 0 0 0 3 0 0 0 0 11 0 0 0 0 0 0 0 0 0 0 0 0 0 0 0 0 0 0 0 0 0 0 0 0 0 0 0 0 0 0 0 0 0 0 0 3 0 0 0 0 0 0 0 0 0 0 0 0 0 0 0 0 0 0 0 0 0 0 0 0 0 0 0 0 0 0 0 0 0 0 0 0 0 0 0 0 0 0 0 0 0 0 0 0 0 0 0 0 0 0 0 0 0 0 0 0 0 0 0 0 0 0 0 0 0 0 0 0 0 0 0 0 0 0 0 2 0 0 0 0 0 0 0 0 0 1 0 0 0 0 0 0 0 0 0 0 0 0 0 0 0 0 0 0 0 0 0 0 0 0 0 0 0 0 0 0 0 0 0 0 0 0 0 0 0 0 0 0 0 0 0 0 0 0 0 0 0 0 0 0 0 0 0 0 0 0 0 0 0 0 0 0 0 0 0 0 1 0 0 0 0 0 0 0 0 0 0 0 0 0 0 0 0 0 0 0 0 0 0 0 0 0 0 0 0
Manes.06G019300.v6.1 121 1 15 1 4 78 12 14 7 3 59 14 13 7 1 87 27 9 4 1 81 20 21 12 3 24 27 5 3 1 55 21 21 4 5 90 37 11 15 3 66 44 18 9 2 44 6 5 1 1 77 32 13 5 2 62 16 23 30 6 31 20 10 0 0 100 6 3 4 6 79 20 8 1 0 93 14 20 4 8 84 21 8 3 3 103 20 18 4 3 104 35 25 8 0 8 71 33 31 12 9 45 16 10 1 5 44 13 12 4 13 33 8 1 0 0 91 17 4 3 3 47 3 5 7 3 20 8 0 0 0 113 10 18 0 1 72 18 13 6 2 291 1 21 1 3 105 12 25 1 2 141 28 29 9 9 84 11 11 6 0 187 8 13 5 1 114 7 1 5 4 89 13 13 0 1 55 16 12 0 1 103 23 22 8 1 481 19 12 8 3 23 147 8 66 18 6 562 56 100 24 5 248 35 14 11 18 294 27 22 11 9 290 27 33 13 5 120 4 41 6 6 300 25 67 17 0 287 4 26 10 4 660 24 78 12 4 67 5 24 8 7 573 10 33 5 2 94 10 27 6 1 38 6 7 6 1 81 17 16 10 8 42 5 11 3 1 158 20 40 5 2 29 10 11 3 4 2 81 15 47 5 9 144 29 23 19 4 218 43 44 3 8 266 17 21 15 2 300 30 40 11 6 129 27 54 12 8 65 23 25 15 5 173 18 70 3 2 207 17 31 6 1 91 27 17 4 3 155 16 16 10 0 295 11 44 12 9 38 10 10 0 7 250 29 26 20 7 212 11 14 12 8 150 33 33 4 7 119 27 46 14 0 634 27 26 17 8 194 42 26 6 7 1 96 15 58 7 5 244 13 41 26 9 275 25 12 5 6 105 23 0 15 3 219 4 29 4 5 181 47 15 11 2 124 54 15 17 11 320 14 46 5 9 83 11 34 1 3 184 16 45 2 20 132 11 12 10 10 66 20 44 21 5 211 21 42 2 11 121 29 20 7 5 85 39 12 7 0 67 21 41 9 4 129 16 30 21 2 238 16 15 3 6 182 26 46 6 1 39 149 27 47 6 10 92 10 2 11 8 95 38 5 15 3 105 0 28 13 1 107 28 40 12 3 73 38 27 7 1 59 11 27 3 3 79 30 9 13 16 126 39 44 20 2 225 44 12 11 4 126 29 26 10 5 92 17 13 7 0 72 55 18 2 0 314 23 36 0 7 103 27 37 6 7 55 28 16 4 8 150 32 19 17 3 85 96 23 10 4 81 23 53 4 8 21 177 14 27 14 4 107 2 33 13 6 107 6 9 7 8 117 15 14 8 4 73 6 36 11 8 102 13 6 7 7 63 9 14 9 233 31 24 32 6 3 150 21 21 9 7 72 12 21 11 4 74 0 24 12 5 123 31 72 27 13 9 2 3 2 1 64 22 18 4 0 133 88 1 7 2 207 15 20 4 1 119 16 40 5 6 128 44 15 12 5 38 1 14 6 8 20 108 14 23 7 3 173 28 3 2 8 24 21 14 8 3 57 25 15 4 1 155 34 20 4 0 206 2 13 1 2 69 9 22 7 2 230 23 14 7 3 44 36 5 3 3 122 25 30 18 8 242 4 30 0 6 36 8 33 0 4 100 27 3 3 0 102 12 29 4 1 46 7 2 0 6 38 29 12 1 5 166 24 24 6 0 111 8 37 8 5 160 3 13 11 0 23
Manes.06G019400.v6.1 0 0 0 0 0 0 0 0 0 0 0 0 0 0 0 0 0 0 0 0 0 0 0 0 0 0 0 0 0 0 0 0 0 0 0 0 0 0 0 0 0 0 0 0 0 0 0 0 0 0 0 0 0 0 0 0 0 0 0 0 0 0 0 0 0 0 0 0 0 0 0 0 0 0 0 0 0 0 0 0 0 0 0 0 0 0 0 0 0 0 0 0 0 0 0 0 0 0 0 0 0 0 0 0 0 0 0 0 0 0 0 0 0 0 0 0 0 0 0 0 0 0 0 0 0 0 0 0 0 0 0 0 0 0 0 0 0 0 0 0 0 0 0 0 0 0 0 0 0 0 0 0 0 0 0 0 0 0 0 0 0 0 0 0 0 0 0 0 0 0 0 0 0 0 0 0 0 0 0 0 0 0 0 0 0 0 0 0 0 0 0 0 0 0 0 0 0 0 0 0 0 0 0 0 0 0 0 0 0 0 0 0 0 0 0 0 0 0 0 0 0 0 0 0 0 0 0 0 0 0 0 0 0 0 0 0 0 0 0 0 0 0 0 0 0 0 0 0 0 0 0 0 0 0 0 0 0 0 0 0 0 0 0 0 0 0 0 0 0 0 0 0 0 0 0 0 0 0 0 0 0 0 0 0 0 0 0 0 0 0 0 0 0 0 0 0 0 0 0 0 0 0 0 0 0 0 0 0 0 0 0 0 0 0 0 0 0 0 0 0 0 0 0 0 0 0 0 0 0 0 0 0 0 0 0 0 0 0 0 0 0 0 0 0 0 0 0 0 0 0 0 0 0 0 0 0 0 0 0 0 0 0 0 0 0 0 0 0 0 0 0 0 0 0 0 0 0 0 0 0 0 0 0 0 0 0 0 0 0 0 0 0 0 0 0 0 0 0 0 0 0 0 0 0 0 0 0 0 0 0 0 0 0 0 0 0 0 0 0 0 0 0 0 0 0 0 0 0 0 0 0 0 0 0 0 0 0 0 0 0 0 0 0 0 0 0 0 0 0 0 0 0 0 0 0 0 0 0 0 0 0 0 0 0 0 0 0 0 0 0 0 0 0 0 0 0 0 0 0 0 0 0 0 0 0 0 0 0 0 0 0 0 0 0 0 0 0 0 0 0 0 0 0 0 0 0 0 0 0 0 0 0 0 0 0 0 0 0 0 0 0 0 0 0 0 0 0 0 0 0 0 0 0 0 0 0 0 0 0 0 0 0 0 0 0 0 0 0 0 0 0 0 0 0 0 0 0 0 0 0 0 0 0 0 0 0 0 0 0 0 0 0 0 0 0 0 0 0 0 0 0 0 0 0 0 0 0 0 0 0 0 0 0 0 0 0 0 0 0 0 0 0 0 0 0 0 0 0 0 0 0 0 0 0 0 0 0 0 0 0 0 0 0 0 0 0 0 0 0 0 0 0 0 0 0 0 0 0 0 0 0 0 0 0 0 0 0 0 0 0 0 0 0 0 0 0 0 0 0 0 0 0 0 0 0 0 0 0 0 0 0 0 0 0 0 0 0 0 0 0 0 0 0 0 0 0 0 0 0 0 0 0 0 0 0 0 0 0 0 0 0 0 0 0 0 0 0 0 0 0 0 0 0 0 0 0 0 0 0 0 0 0 0 0 0 0 0 0 0 0 0 0 0 0 0 0 0 0 0 0 0 0 0 0 0 0 0 0 0 0 0 0 0 0 0 0 0 0
Manes.06G019500.v6.1 0 0 0 0 0 0 0 0 0 0 0 0 0 0 0 0 0 0 0 0 0 0 0 0 0 0 0 0 0 0 0 0 0 0 0 0 0 0 0 0 0 0 0 0 0 0 0 0 0 0 0 0 0 0 0 0 0 0 0 0 0 0 0 0 0 0 0 0 0 0 0 0 0 0 0 0 0 0 0 0 0 0 0 0 0 0 0 0 0 0 0 0 0 0 0 0 0 0 0 0 0 0 0 0 0 0 0 0 0 0 0 0 0 0 0 0 0 0 0 0 0 0 0 0 0 0 0 0 0 0 0 0 0 0 0 0 0 0 0 0 0 0 0 0 0 0 0 0 0 0 0 0 0 0 0 0 0 0 0 0 0 0 0 0 0 0 0 0 0 0 0 0 0 0 0 0 0 0 0 0 0 0 0 0 0 0 0 0 0 0 0 0 0 0 0 0 0 0 0 0 0 0 0 0 0 0 0 0 0 0 0 0 0 0 0 0 0 0 0 0 0 0 0 0 0 0 0 0 0 0 0 0 0 0 0 0 0 0 0 0 0 0 0 0 0 0 0 0 0 0 0 0 0 0 0 0 0 0 0 0 0 0 0 0 0 0 0 0 0 0 0 0 0 0 0 0 0 0 0 0 0 0 0 0 0 0 0 0 0 0 0 0 0 0 0 0 0 0 0 0 0 0 0 0 0 0 0 0 0 0 0 0 0 0 0 0 0 0 0 0 0 0 0 0 0 0 0 0 0 0 0 0 0 0 0 0 0 0 0 0 0 0 0 0 0 0 0 0 0 0 0 0 0 0 0 0 0 0 0 0 0 0 0 0 0 0 0 0 0 0 0 0 0 0 0 0 0 0 0 0 0 0 0 0 0 0 0 0 0 0 0 0 0 0 0 0 0 0 0 0 0 0 0 0 0 0 0 0 0 0 0 0 0 0 0 0 0 0 0 0 0 0 0 0 0 0 0 0 0 0 0 0 0 0 0 0 0 0 0 0 0 0 0 0 0 0 0 0 0 0 0 0 0 0 0 0 0 0 0 0 0 0 0 0 0 0 0 0 0 0 0 0 0 0 0 0 0 0 0 0 0 0 0 0 0 0 0 0 0 0 0 0 0 0 0 0 0 0 0 0 0 0 0 0 0 0 0 0 0 0 0 0 0 0 0 0 0 0 0 0 0 0 0 0 0 0 0 0 0 0 0 0 0 0 0 0 0 0 0 0 0 0 0 0 0 0 0 0 0 0 0 0 0 0 0 0 0 0 0 0 0 0 0 0 0 0 0 0 0 0 0 0 0 0 0 0 0 0 0 0 0 0 0 0 0 0 0 0 0 0 0 0 0 0 0 0 0 0 0 0 0 0 0 0 0 0 0 0 0 0 0 0 0 0 0 0 0 0 0 0 0 0 0 0 0 0 0 0 0 0 0 0 0 0 0 0 0 0 0 0 0 0 0 0 0 0 0 0 0 0 0 0 0 0 0 0 0 0 0 0 0 0 0 0 0 0 0 0 0 0 0 0 0 0 0 0 0 0 0 0 0 0 0 0 0 0 0 0 0 0 0 0 0 0 0 0 0 0 0 0 0 0 0 0 0 0 0 0 0 0 0 0 0 0 0 0 0 0 0 0 0 0 0 0 0 0 0 0 0 0 0 0 0 0 0 0 0 0 0 0 0 0 0 0 0 0 0 0 0 0 0 0 0 0 0 0 0 0
Manes.06G019600.v6.1 1 0 0 0 0 0 0 0 0 0 1 1 0 0 0 0 0 0 0 0 0 0 0 2 1 0 0 1 0 2 0 0 0 0 1 2 0 0 0 0 1 0 0 2 2 0 0 1 0 2 3 0 1 0 1 1 0 2 0 0 0 2 0 0 0 2 0 0 0 0 0 1 0 0 0 0 0 2 0 0 0 0 0 0 0 0 3 0 0 0 0 0 0 1 0 0 2 0 0 0 0 1 0 0 0 0 0 0 0 0 0 1 0 1 0 0 1 0 0 0 0 0 0 0 0 0 2 0 0 0 2 0 3 0 0 0 0 0 0 0 0 1 0 1 0 2 2 1 2 0 0 1 1 1 0 1 0 0 0 0 0 3 0 0 0 0 0 0 0 0 1 0 0 1 0 2 2 1 1 0 0 0 0 3 0 0 1 1 0 2 6 1 0 0 0 0 3 0 1 2 1 1 4 3 1 0 0 0 1 2 0 0 1 0 0 2 0 0 0 1 1 0 1 0 1 0 0 1 0 4 2 0 3 0 0 0 0 0 2 1 3 1 1 0 2 0 0 0 0 0 0 0 0 0 0 0 0 0 1 0 1 1 0 0 0 1 0 0 0 0 1 1 0 1 1 1 0 0 1 0 0 0 0 0 3 1 0 1 1 0 2 0 0 2 0 1 2 1 0 1 3 1 0 1 0 0 0 0 2 2 0 0 0 2 0 0 0 0 0 0 0 0 0 1 1 0 0 1 1 0 0 0 0 0 2 0 0 3 0 0 0 0 0 0 0 0 0 1 0 3 0 0 0 1 0 1 0 1 0 0 0 0 0 0 0 0 0 2 0 0 1 0 0 0 2 0 0 0 1 0 0 1 0 0 2 1 1 0 1 3 0 0 1 0 1 0 0 3 0 0 0 1 2 3 5 1 1 3 0 0 0 3 0 1 1 1 0 0 2 1 0 1 5 1 2 2 1 0 0 0 4 0 1 0 2 0 0 0 5 0 2 0 0 0 2 0 0 0 0 0 0 4 7 3 0 0 2 1 0 0 0 0 1 0 1 0 0 0 0 0 0 1 0 1 0 3 0 0 0 1 1 1 1 2 0 2 0 1 0 0 1 5 2 1 0 1 4 0 0 0 0 0 0 0 1 1 0 1 6 0 3 0 1 3 0 5 0 1 0 0 3 1 0 3 0 0 1 1 0 2 1 0 1 2 0 0 3 0 0 0 0 0 1 0 0 0 0 1 0 3 0 1 0 10 0 0 2 1 6 0 1 0 3 0 0 0 0 1 0 6 1 0 0 1 5 0 0 6 0 0 1 0 1 0 2 1 0 0 0 0 0 0 0 1 1 1 0 2 0 2 3 0 0 0 2 0 1 0 0 4 3 0 0 0 0 3 0 0 0 1 2 1 0 2 7 0 0 0 0 0 0 2 0 0 1 0 0 2 0 0 0 3 3 0 2 5 0 0 1 5 0 0 2 0 0 0 0 0 0 0 3 0 1 0 2 0 4 0 0 0 0 0 0 0 0 2 1 0 7 1 1 0 1 0 0 0 0 1 0 0 0 0 1 0 2 0 0 0 0 2 0 0 0 2 0 1 1 0 0 1 2 0 0 0 0 0 3 0 1 3 0 0 2 0 0 5 1 1 0 0 0 2 3 0 0 1 0 0 0 1 5 0 2 0 0 2 0 6 2 0 5 1 0 1 0 2 1 5
Manes.06G019700.v6.1 0 0 0 0 0 0 0 0 0 0 0 0 0 0 0 0 0 0 0 0 0 0 0 0 0 0 0 0 0 0 0 0 0 0 0 0 0 0 0 0 0 0 0 0 0 0 0 0 0 0 0 0 0 0 0 0 0 0 0 0 0 0 0 0 0 0 0 0 0 0 0 0 0 0 0 0 0 0 0 0 0 0 0 0 0 0 0 0 0 0 0 0 0 0 0 0 0 0 0 0 0 0 0 0 0 0 0 0 0 0 0 0 0 0 0 0 0 0 0 0 0 0 0 0 0 0 0 0 0 0 0 0 0 0 0 0 0 0 0 0 0 0 0 0 0 0 0 0 0 0 0 0 0 0 0 0 0 0 0 0 0 0 0 0 0 0 0 0 0 0 0 0 0 0 0 0 0 0 0 0 0 0 0 0 0 0 0 0 0 0 0 0 0 0 0 0 0 0 0 0 0 0 0 0 0 0 0 0 0 0 0 0 0 0 0 0 0 0 0 0 0 0 0 0 0 0 0 0 0 0 0 0 0 0 0 0 0 0 0 0 0 0 0 0 0 0 0 0 0 0 0 0 0 0 0 0 0 0 0 0 0 0 0 0 0 0 0 0 0 0 0 0 0 0 0 0 0 0 0 0 0 0 0 0 0 0 0 0 0 0 0 0 0 0 0 0 0 0 0 0 0 0 0 0 0 0 0 0 0 0 0 0 0 0 0 0 0 0 0 0 0 0 0 0 0 0 0 0 0 0 0 0 0 0 0 0 0 0 0 0 0 0 0 0 0 0 0 0 0 0 0 0 0 0 0 0 0 0 0 0 0 0 0 0 0 0 0 0 0 0 0 0 0 0 0 0 0 0 0 0 0 0 0 0 0 0 0 0 0 0 0 0 0 0 0 0 0 0 0 0 0 0 0 0 0 0 0 0 0 0 0 0 0 0 0 0 0 0 0 0 0 0 0 0 0 0 0 0 0 0 0 0 0 0 0 0 0 0 0 0 0 0 0 0 0 0 0 0 0 0 0 0 0 0 0 0 0 0 0 0 0 0 0 0 0 0 0 0 0 0 0 0 0 0 0 0 0 0 0 0 0 0 0 0 0 0 0 0 0 0 0 0 0 0 0 0 0 0 0 0 0 0 0 0 0 0 0 0 0 0 0 0 0 0 0 0 0 0 0 0 0 0 0 0 0 0 0 0 0 0 0 0 0 0 0 0 0 0 0 0 0 0 0 0 0 0 0 0 0 0 0 0 0 0 0 0 0 0 0 0 0 0 0 0 0 0 0 0 0 0 0 0 0 0 0 0 0 0 0 0 0 0 0 0 0 0 0 0 0 0 0 0 0 0 0 0 0 0 0 0 0 0 0 0 0 0 0 0 0 0 0 0 0 0 0 0 0 0 0 0 0 0 0 0 0 0 0 0 0 0 0 0 0 0 0 0 0 0 0 0 0 0 0 0 0 0 0 0 0 0 0 0 0 0 0 0 0 0 0 0 0 0 0 0 0 0 0 0 0 0 0 0 0 0 0 0 0 0 0 0 0 0 0 0 0 0 0 0 0 0 0 0 0 0 0 0 0 0 0 0 0 0 0 0 0 0 0 0 0 0 0 0 0 0 0 0 0 0 0 0 0 0 0 0 0 0 0 0 0 0 0 0 0 0 0 0 0 0 0 0 0 0 0 0 0 0 0 0 0 0 0 0 0 0 0 0 0 0
Manes.06G019800.v6.1 0 0 0 1 4 2 1 0 0 0 0 0 0 0 1 1 1 0 0 0 0 2 0 2 1 0 0 0 0 0 0 0 0 4 0 0 3 0 0 0 0 4 0 3 0 0 1 1 2 2 0 5 1 2 1 0 4 1 6 2 1 2 0 0 0 1 1 3 0 0 0 0 0 0 0 2 1 4 3 1 1 0 3 8 0 0 0 0 1 0 0 0 1 5 0 0 0 4 1 0 1 0 1 0 0 0 0 2 1 0 1 1 2 0 0 0 0 2 2 3 1 0 0 0 1 2 0 0 0 5 2 0 2 2 0 1 0 1 3 1 4 6 1 10 0 1 4 5 6 0 2 2 1 2 6 9 1 0 1 1 1 2 1 0 2 1 1 2 0 0 2 1 8 2 0 3 1 6 3 0 0 0 6 4 8 5 0 0 0 0 0 1 1 5 5 9 13 2 8 1 21 10 7 5 2 11 11 6 13 20 15 26 6 8 2 7 2 9 0 4 3 2 2 1 3 5 4 7 0 5 11 2 1 2 1 0 3 11 3 7 6 3 0 2 4 2 2 3 0 2 7 1 3 8 2 7 0 0 2 1 1 2 3 8 0 10 9 3 6 2 1 2 1 7 6 3 6 0 1 6 3 6 9 6 16 7 9 13 13 6 0 6 2 6 1 6 17 11 8 12 8 23 1 2 1 2 8 11 0 7 7 7 7 3 7 3 0 1 6 10 4 7 13 4 5 5 5 1 2 0 2 1 0 2 3 4 12 2 0 1 2 0 6 4 2 4 7 4 3 3 0 9 4 2 6 2 2 2 2 8 1 11 7 1 1 0 6 3 3 0 1 3 2 0 3 5 3 11 2 0 10 3 4 0 7 12 0 8 5 0 5 0 8 0 5 0 1 12 5 6 3 8 19 12 7 13 5 12 2 3 3 3 6 7 4 5 6 8 3 1 9 12 10 2 2 8 2 16 4 2 3 4 13 10 4 7 7 11 5 12 12 10 7 0 7 18 1 11 0 4 7 7 15 1 2 10 5 6 4 4 17 4 0 1 2 4 8 2 20 2 1 1 3 11 5 3 2 1 18 17 2 3 1 2 0 3 0 1 12 7 4 4 3 3 1 4 3 2 4 6 1 4 4 0 0 1 3 1 3 2 0 2 3 8 5 1 13 5 0 3 0 1 1 8 1 1 12 3 0 5 0 1 2 1 1 1 1 1 0 1 1 11 2 5 6 1 6 1 7 7 1 3 0 5 1 0 1 0 15 1 3 6 8 12 7 3 4 5 11 15 0 1 1 4 24 6 4 2 4 10 4 1 3 0 0 9 0 1 4 1 3 4 0 1 15 6 0 5 3 2 4 1 6 0 3 0 1 12 1 3 4 2 0 4 0 2 4 0 0 10 8 1 6 0 6 2 0 1 0 0 0 1 11 0 6 4 0 2 1 5 5 2 3 1 2 7 1 6 4 15 0 5 6 2 7 4 0 1 0 4 2 8 1 0 4 6 2 1 1 1 6 1 1 6 1 11 8 0 6 2 7 5 0 4 2 7 0 5 0 9 3 8 1 5 2 0 0 4 7 0 2 6 4 6 0 7 3 1 1 6 6 32 3 11 3 0 11 0 8 9 3 1 1 2 2 16 3 3 1 4 5 11 6 10 0 5 1 0 5 0 2 5 0 1 1 8 0 0 1 3 6 1 2 3 0 5 17 2
Manes.06G019900.v6.1 0 0 0 0 0 0 0 0 0 0 0 0 0 0 0 0 0 0 0 0 0 0 0 0 0 0 0 0 0 0 0 0 0 0 0 0 0 0 0 0 0 0 0 0 0 0 0 0 0 0 0 0 0 3 0 0 0 0 0 0 0 0 0 0 0 0 0 0 0 0 0 0 0 0 0 0 0 0 0 0 0 0 0 0 0 0 0 0 0 0 0 0 0 0 0 0 0 0 0 0 0 0 0 0 0 0 0 0 0 0 0 0 0 0 0 0 0 0 0 0 0 0 0 0 0 0 0 0 0 0 0 0 0 0 0 0 0 0 0 0 0 0 0 0 0 0 0 0 0 0 0 0 0 0 0 0 0 0 0 0 0 0 0 0 0 0 0 0 0 0 0 0 0 0 0 0 0 0 0 0 0 0 0 0 0 0 0 0 0 0 0 0 0 0 0 0 0 0 0 0 0 0 0 0 0 0 0 0 0 0 0 0 0 0 0 0 0 0 0 0 0 0 0 0 0 0 0 0 0 0 0 0 0 0 0 0 0 0 0 0 0 0 0 0 0 0 0 0 0 0 0 0 0 0 0 0 0 0 0 0 0 0 0 0 0 0 0 0 0 0 0 0 0 0 0 0 0 0 0 0 0 0 0 0 0 0 0 0 0 0 0 0 0 0 0 0 0 0 0 0 0 0 0 0 0 0 0 0 0 0 0 0 0 0 0 0 0 0 0 0 0 0 0 0 0 0 0 0 0 0 0 0 0 0 0 0 0 0 0 0 0 0 0 0 0 0 0 0 0 0 0 0 0 0 0 0 0 0 0 0 0 0 0 0 0 0 0 0 0 0 0 0 0 0 0 0 0 0 0 0 0 0 0 0 0 0 0 0 0 0 0 0 0 0 0 0 0 0 0 0 0 0 0 0 0 0 0 0 0 0 0 0 0 0 0 0 0 0 0 0 0 0 0 0 0 0 0 0 0 0 0 0 0 0 0 0 0 0 0 0 0 0 0 0 0 0 0 0 0 0 0 0 0 0 0 0 0 0 0 0 0 0 0 0 0 0 0 0 0 0 0 0 0 0 0 0 0 0 0 0 0 0 0 0 0 0 0 0 0 0 0 0 0 0 0 0 0 0 0 0 0 0 0 0 0 0 0 0 0 0 0 0 0 0 0 0 0 0 0 0 0 0 0 0 0 0 0 0 0 0 0 0 0 0 0 0 0 0 0 0 0 0 0 0 0 0 0 0 0 0 0 0 0 0 0 0 0 0 0 0 0 0 0 0 0 0 0 0 0 0 0 0 0 0 0 0 0 0 0 0 0 0 0 0 0 0 0 0 0 0 0 0 0 0 0 0 0 0 0 0 0 0 0 0 0 0 0 0 0 0 0 0 0 0 0 0 0 0 0 0 0 0 0 0 0 0 0 0 0 0 0 0 0 0 0 0 0 0 0 0 0 0 0 0 0 0 0 0 0 0 0 0 0 0 0 0 0 0 0 0 0 0 0 0 0 0 0 0 0 0 0 0 0 0 0 0 0 0 0 0 0 0 0 0 0 0 0 0 0 0 0 0 0 0 0 0 0 0 0 0 0 0 0 0 0 0 0 0 0 0 0 0 0 0 0 0 0 0 0 0 0 0 0 0 0 0 0 0 0 0 0 0 0 0 0 0 0 0 0 0 0 0 0 0 0 0 0 0 0 0 0 0 0 0 0 0 0 0
Manes.06G020000.v6.1 1032 156 1726 460 604 853 396 1443 203 320 2038 1334 1384 130 1046 832 447 188 243 273 656 318 1124 653 537 863 510 1929 185 620 823 519 940 337 544 1306 388 1309 533 664 643 600 647 108 519 619 606 1565 594 271 994 566 1075 586 175 509 535 1085 334 524 518 565 1210 13 669 1133 745 1281 678 501 834 922 1238 33 59 641 643 1855 202 745 844 279 2251 317 484 971 1085 1918 983 854 823 472 1371 522 17 528 1810 556 1567 609 279 986 613 961 21 269 1682 832 2862 347 381 872 725 704 13 135 996 558 663 128 890 782 458 545 763 251 319 191 255 288 269 305 843 1060 115 190 659 616 1981 232 507 2231 779 1590 667 801 652 698 1140 34 180 1172 593 1306 229 1025 1264 897 1888 319 156 962 556 1086 271 273 290 558 8 455 209 1000 424 1566 938 712 496 445 1312 3 1452 1803 1145 1630 697 706 1195 1200 1162 937 885 1597 591 802 1661 697 248 1260 465 3456 330 437 1022 543 695 294 293 538 750 1831 196 233 907 936 2277 1765 1473 1094 174 2587 593 561 1021 708 2041 404 69 334 54 2258 648 1408 923 206 1302 343 866 1418 341 1065 342 485 2191 1004 2575 474 462 1130 982 1882 540 533 1024 865 1564 696 26 847 649 1436 206 488 659 643 1534 380 615 1334 705 1683 524 663 1240 627 1485 578 1195 9 184 1052 1925 508 215 716 408 5504 310 366 882 661 1056 495 227 656 612 2349 71 650 843 411 1923 239 414 794 301 862 489 778 1269 572 1042 667 1593 536 401 1550 444 301 408 290 923 149 1006 804 544 1309 176 994 1352 462 2031 348 5 808 980 1115 440 561 389 762 1616 28 600 456 366 841 378 722 755 630 1070 478 220 723 370 1792 274 800 801 558 995 463 589 725 926 1635 368 460 943 312 1872 327 344 497 649 1209 2122 609 878 1473 479 2856 1135 278 1132 1310 1590 370 1038 1088 444 9 701 74 600 62 2012 1741 724 495 733 2064 136 172 641 504 1082 359 276 1040 430 1002 437 525 850 704 1415 197 1017 686 1564 1857 160 1170 664 513 666 721 396 386 616 1767 711 1138 413 455 1989 356 290 363 531 435 376 392 402 769 563 209 94 740 561 1395 261 960 1071 425 1163 1249 888 648 451 1045 1119 677 820 656 1454 443 1576 1951 710 399 3658 537 230 980 1018 585 662 432 832 919 3024 385 682 463 11 3612 180 611 1353 863 1146 560 583 938 571 1060 332 89 633 514 1691 313 293 1138 515 1694 310 382 1979 850 1070 369 652 666 759 1661 288 378 2069 744 2489 271 897 895 513 2382 164 215 1083 441 3661 559 479 1096 761 673 156 269 891 671 899 375 523 1647 598 1896 336 623 195 778 1822 483 317 1733 1772 1979 189 593 1310 670 7515 455 378 682 931 812 2002 267 690 919 30 1271 346 283 1085 404 1061 190 260 927 603 1853 507 1246 989 719 1716 413 325 739 1025 1373 192 239 895 324 1158 205 907 370 616 1617 813 398 666 465 1210 341 155 992 722 1337 298 575 1450 15 3672 424 298 1164 907 1087 405 293 354 22 1485 317 15 582 337 1236 215 1203 138 422 64 817 640 783 485 2014 639 900 1053 693 1950 163 443 411 724 1764 382 426 646 16 2115 363 553 530 668 1081 1911 750 867 728 651 1986 460 792 713 871 1216 301 790 1316 666 2599 401 744 1232 617 1863 287 22 620 17 1637 25 530 758 770 985 682 517 654 788 814 732 1005 821 566 1104 147 351 405 653 1109 431 264 943 346 1541 408 452 466 661 834 387 1249 471 343 1495 450 803 832 446 1198 205 530 993 934 20 364 850 810 414 1692 179 1774 662 485 1504 275 812 954 1075 1598 109 388 806 755 1218 689 338 701
Manes.06G020100.v6.1 0 0 0 0 0 0 0 0 0 0 0 0 0 0 0 0 0 0 0 0 0 0 0 0 0 0 0 0 0 0 0 0 0 0 0 0 0 0 0 0 0 0 0 0 0 0 0 0 0 0 0 0 0 0 0 0 0 0 0 0 0 0 0 0 0 0 0 0 0 0 0 0 0 0 0 0 0 0 0 0 0 0 0 0 0 0 0 0 0 0 0 0 0 0 0 0 0 0 0 0 0 0 0 0 0 0 0 0 0 0 0 0 0 0 0 0 0 0 0 0 0 0 0 0 0 0 0 0 0 0 0 0 0 0 0 0 0 0 0 0 0 0 0 0 0 0 0 0 0 0 0 0 0 0 0 0 0 0 0 0 0 0 0 0 0 0 0 0 0 0 0 0 0 0 0 0 0 0 0 0 0 0 0 0 0 0 0 0 0 0 0 0 0 0 0 0 0 0 0 0 0 0 0 0 0 0 0 0 0 0 0 0 0 0 0 0 0 0 0 0 0 0 0 0 0 0 0 0 0 0 0 0 0 0 0 0 0 0 0 0 0 0 0 0 0 0 0 0 0 0 0 0 0 0 0 0 0 0 0 0 0 0 0 0 0 0 0 0 0 0 0 0 0 0 0 0 0 0 0 0 0 0 0 0 0 0 0 0 0 0 0 0 0 0 0 0 0 0 0 0 0 0 0 0 0 0 0 0 0 0 0 0 0 0 0 0 0 0 0 0 0 0 0 0 0 0 0 0 0 0 0 0 0 0 0 0 0 0 0 0 0 0 0 0 0 0 0 0 0 0 0 0 0 0 0 0 0 0 0 0 0 0 0 0 0 0 0 0 0 0 0 0 0 0 0 0 0 0 0 0 0 0 0 0 0 0 0 0 0 0 0 0 0 0 0 0 0 0 0 0 0 0 0 0 0 0 0 0 0 0 0 0 0 0 0 0 0 0 0 0 0 0 0 0 0 0 0 0 0 0 0 0 0 0 0 0 0 0 0 0 0 0 0 0 0 0 0 0 0 0 0 0 0 0 0 0 0 0 0 0 0 0 0 0 0 0 0 0 0 0 0 0 0 0 0 0 0 0 0 0 0 0 0 0 0 0 0 0 0 0 0 0 0 0 0 0 0 0 0 0 0 0 0 0 0 0 0 0 0 0 0 0 0 0 0 0 0 0 0 0 0 0 0 0 0 0 0 0 0 0 0 0 0 0 0 0 0 0 0 0 0 0 0 0 0 0 0 0 0 0 0 0 0 0 0 0 0 0 0 0 0 0 0 0 0 0 0 0 0 0 0 0 0 0 0 0 0 0 0 0 0 0 0 0 0 0 0 0 0 0 0 0 0 0 0 0 0 0 0 0 0 0 0 0 0 0 0 0 0 0 0 0 0 0 0 0 0 0 0 0 0 0 0 0 0 0 0 0 0 0 0 0 0 0 0 0 0 0 0 0 0 0 0 0 0 0 0 0 0 0 0 0 0 0 0 0 0 0 0 0 0 0 0 0 0 0 0 0 0 0 0 0 0 0 0 0 0 0 0 0 0 0 0 0 0 0 0 0 0 0 0 0 0 0 0 0 0 0 0 0 0 0 0 0 0 0 0 0 0 0 0 0 0 0 0 0 0 0 0 0 0 0 0 0 0 0 0 0 0 0 0 0 0 0 0 0 0 0 0 0 0 0 0 0 0 0 0 0 0 0 0 0 0 0 0 0 0 0
Manes.06G020200.v6.1 117 15 162 83 77 84 29 105 43 30 116 70 45 29 41 88 51 10 24 18 75 77 61 97 25 59 45 71 23 34 47 41 59 64 34 119 62 57 49 72 78 114 28 19 26 95 59 72 79 36 161 137 74 90 23 100 77 86 46 49 53 55 69 2 30 107 55 61 97 37 74 127 69 3 7 112 76 100 48 44 97 69 80 79 14 59 63 79 60 70 95 69 90 63 0 43 196 103 196 105 83 129 67 67 3 38 117 129 187 41 38 83 166 42 2 13 158 72 68 24 72 71 73 38 88 58 38 62 11 59 37 35 109 130 20 24 164 109 176 111 84 352 112 183 76 49 123 191 172 9 50 118 84 136 68 140 60 181 137 79 49 174 94 104 56 61 41 86 1 43 33 102 41 182 106 45 80 79 144 0 69 186 190 178 115 69 178 139 89 98 52 132 174 100 230 141 52 240 142 244 114 72 188 150 60 69 113 198 131 194 80 66 360 131 190 154 95 227 21 196 102 92 164 116 215 96 10 185 10 189 137 159 338 59 115 40 38 166 57 156 90 54 270 120 265 120 59 114 101 146 64 28 125 150 268 203 4 149 73 184 54 63 186 138 204 91 84 178 135 175 109 53 153 117 134 92 59 4 72 166 264 80 80 279 172 255 120 78 469 91 91 76 73 255 99 227 19 129 183 132 242 79 39 268 82 135 119 65 66 97 191 126 112 228 63 98 58 37 220 88 135 39 75 186 171 161 77 71 146 60 179 87 0 191 118 180 83 55 105 164 171 12 81 167 82 139 83 80 363 152 92 85 72 297 85 252 77 82 220 195 180 183 48 229 147 242 124 54 183 99 140 91 54 50 82 193 180 116 133 177 106 215 264 56 453 435 120 111 125 146 93 5 163 17 290 7 208 118 53 281 196 237 54 67 219 202 159 104 92 251 107 179 99 119 151 180 271 54 80 160 318 196 39 112 385 258 174 215 126 205 100 181 136 129 173 78 267 107 88 241 112 94 62 48 255 190 69 45 27 339 139 231 64 58 245 129 250 204 45 164 78 141 64 50 508 78 283 76 90 331 146 97 175 112 70 193 130 30 163 97 150 158 77 44 37 100 2 180 68 54 109 125 102 74 61 111 197 94 105 40 134 76 215 73 90 96 45 119 46 41 167 138 116 78 60 161 120 154 58 49 222 87 132 71 63 287 181 221 40 64 56 113 133 76 63 119 97 67 56 71 105 188 87 74 107 103 101 121 83 54 44 169 115 108 32 116 222 160 44 56 127 123 469 128 55 71 108 64 108 48 43 78 5 82 25 54 86 18 26 46 15 88 39 64 60 40 53 60 78 81 32 89 91 69 31 37 84 83 59 21 108 64 105 157 33 14 51 47 50 47 28 62 78 109 27 36 90 3 130 80 68 59 83 118 72 41 20 8 72 35 0 49 82 55 39 28 15 106 10 99 44 51 93 82 52 34 63 93 101 27 15 103 60 110 115 21 71 3 79 45 30 142 57 96 219 115 38 149 42 107 42 55 87 59 105 112 97 112 154 207 43 55 150 108 159 38 1 100 1 123 3 50 75 108 126 115 63 132 84 34 64 81 161 78 160 42 104 104 141 182 78 79 203 64 208 113 58 30 113 135 60 43 85 144 75 63 146 145 139 192 26 70 198 77 5 47 51 88 80 100 54 76 139 105 131 9 31 146 145 81 17 40 103 108 84 58 45 31
Manes.06G020300.v6.1 75 28 61 91 231 53 95 58 25 31 76 67 28 36 84 75 96 21 72 18 41 63 36 112 82 36 98 63 48 54 49 47 36 53 47 70 72 71 32 81 47 78 24 42 40 91 66 102 106 53 191 141 56 179 51 78 125 125 79 86 74 52 66 2 42 219 66 62 81 41 92 144 115 6 2 88 119 161 80 91 87 53 103 105 49 99 103 121 125 97 108 56 29 111 0 85 118 94 42 122 103 70 41 30 1 52 85 129 128 102 65 83 159 57 2 24 105 63 42 27 38 64 73 32 109 31 66 59 11 236 51 33 105 92 25 64 67 92 72 96 161 236 113 47 173 97 114 114 86 7 107 131 121 53 139 96 74 147 74 125 54 155 63 41 102 76 56 97 1 135 101 113 93 41 162 120 67 105 65 0 110 211 173 209 340 66 113 105 55 118 74 47 70 90 132 126 60 95 85 229 89 52 99 143 37 123 118 63 84 61 70 87 56 79 128 112 43 130 7 154 61 80 42 76 92 70 4 57 3 96 91 82 70 77 64 68 49 56 74 74 83 35 189 100 66 137 69 53 53 100 116 43 82 76 79 75 3 88 62 35 41 64 112 113 107 72 61 91 118 79 169 68 88 130 82 112 81 2 55 86 72 91 82 87 96 140 89 66 161 153 57 153 67 114 85 74 73 61 91 110 61 231 49 48 68 71 77 41 77 85 70 94 77 97 34 52 67 21 80 147 51 39 34 86 87 124 80 77 65 79 55 78 1 71 162 49 125 54 46 87 84 5 27 42 62 44 100 44 67 103 52 93 45 78 99 85 51 90 55 76 58 130 47 170 90 75 100 64 69 55 108 77 74 35 55 81 90 134 47 133 145 121 117 63 136 194 64 111 60 125 137 0 191 12 157 4 82 106 52 111 105 67 110 61 47 107 60 113 78 171 38 72 113 97 83 63 79 64 55 86 107 145 65 73 134 93 69 133 84 72 216 116 132 61 53 121 107 151 63 120 131 114 81 33 105 288 25 74 6 106 157 76 166 84 159 97 109 148 70 63 102 59 118 44 132 64 75 176 48 100 97 84 108 128 50 116 97 97 206 59 67 65 68 81 42 37 0 57 103 116 45 83 58 111 59 69 83 30 81 23 19 69 175 48 69 101 75 50 113 107 82 86 56 90 45 98 138 77 42 43 75 53 77 78 42 52 90 96 67 31 44 102 69 97 34 72 34 35 48 75 72 97 72 94 100 56 105 43 58 41 39 100 74 188 79 161 253 89 100 79 79 77 298 229 93 223 89 69 165 94 108 185 8 99 357 69 94 58 102 90 42 118 115 110 115 49 133 75 180 78 85 130 75 69 160 71 107 66 53 68 108 53 100 100 127 42 102 93 77 104 65 90 110 172 55 91 117 2 125 68 139 50 77 91 77 64 56 2 108 155 4 48 118 64 94 98 8 112 2 79 58 133 89 138 154 85 206 99 89 66 44 97 125 64 152 111 87 0 75 194 115 99 43 173 112 224 63 140 104 126 125 82 101 221 80 208 94 106 104 106 179 55 187 126 82 221 4 58 1 108 6 75 124 69 72 156 67 112 81 73 59 87 125 123 68 118 95 99 124 35 73 79 182 80 151 55 114 52 102 72 112 87 62 198 76 132 119 97 119 164 131 98 162 142 6 77 79 98 151 130 124 91 100 113 88 87 59 179 140 115 75 77 136 72 60 159 170 50
Manes.06G020400.v6.1 139 19 501 153 186 152 103 228 91 225 301 57 235 38 134 291 161 39 83 42 214 39 224 111 110 94 176 66 33 471 134 79 204 151 203 322 108 172 57 93 207 93 170 32 98 157 163 169 255 53 115 160 160 366 62 118 267 233 51 120 46 129 197 1 131 96 119 174 211 349 231 217 109 9 4 199 94 207 65 132 175 98 143 191 85 118 107 191 296 146 84 161 499 145 1 54 469 379 474 306 194 421 209 276 5 55 388 125 503 137 252 317 41 82 2 29 535 222 284 153 995 552 413 143 447 279 138 89 28 49 253 13 251 267 73 69 37 184 195 253 1 495 96 464 157 123 52 119 290 6 71 362 176 427 95 45 325 113 261 167 168 68 107 326 241 93 11 111 2 199 36 130 116 274 495 103 45 219 215 0 307 253 77 337 185 181 134 101 161 89 101 310 40 189 813 181 60 34 214 395 173 323 260 119 129 157 134 45 166 500 83 190 73 141 307 671 514 161 83 511 272 369 21 170 663 117 29 12 26 418 416 32 50 83 332 141 316 165 167 206 90 210 453 361 614 155 217 244 163 446 86 99 235 185 489 129 11 95 82 323 37 183 148 263 305 112 201 379 318 458 282 383 213 146 271 409 412 3 16 255 293 169 156 109 89 933 104 74 143 144 237 183 87 38 72 398 28 216 225 128 330 104 113 32 132 188 81 205 264 155 325 184 526 51 123 447 268 73 45 99 216 150 272 95 217 335 116 403 463 157 408 121 2 80 103 317 366 199 60 251 315 24 550 31 96 398 178 636 60 270 178 231 142 69 89 272 193 113 260 143 321 162 86 124 282 391 248 260 90 89 416 222 190 264 159 40 477 57 319 505 87 383 159 109 247 100 157 114 530 300 247 5 108 16 49 9 293 959 256 77 93 324 46 131 37 64 234 54 57 240 53 322 119 387 329 159 557 40 328 143 83 385 43 314 264 71 332 281 122 33 95 245 182 154 45 129 444 137 98 85 211 184 551 206 72 205 193 89 16 71 204 378 60 343 722 120 248 151 293 56 217 219 207 143 68 181 341 122 533 851 145 111 467 93 54 141 270 45 196 508 263 169 118 40 197 27 4 315 93 67 279 192 396 157 143 196 114 268 82 26 16 16 41 44 117 471 47 228 90 123 331 110 382 281 738 149 157 418 59 94 706 115 453 92 239 139 157 273 110 156 203 137 378 97 265 259 343 283 68 32 307 196 328 215 53 410 143 460 106 172 44 78 354 113 58 155 56 300 48 152 193 235 939 86 146 160 81 69 219 67 63 182 9 199 53 115 269 26 113 26 58 199 194 205 194 250 21 62 153 156 33 88 99 220 36 34 194 42 197 28 112 147 105 630 123 82 242 71 264 56 57 234 50 288 47 214 317 4 256 49 99 211 339 195 73 115 12 6 56 27 6 148 81 228 85 385 10 145 10 352 156 288 72 319 110 139 205 204 196 17 25 155 134 326 287 48 8 0 114 196 213 114 163 134 546 181 250 131 28 632 63 529 112 134 425 260 380 456 240 569 95 197 175 207 612 205 8 27 6 147 7 108 173 159 252 192 142 223 100 60 95 84 80 109 274 36 107 142 62 446 162 71 598 89 672 514 223 129 96 275 420 583 129 81 87 83 52 319 216 311 41 601 317 162 5 151 248 341 75 384 149 451 243 121 449 37 107 116 119 270 9 101 97 269 399 92 82 101
Manes.06G020500.v6.1 0 0 3 0 0 0 0 6 0 0 2 1 4 0 0 0 1 0 0 0 0 3 0 0 3 0 0 3 1 0 0 0 1 2 0 2 0 0 1 0 1 7 0 0 0 2 0 1 1 0 0 5 1 1 0 1 4 1 2 1 2 1 0 0 0 0 0 0 3 0 1 3 0 1 0 6 0 7 0 0 0 0 1 0 0 0 4 1 0 0 1 4 3 1 0 2 2 0 1 2 0 5 6 3 0 0 3 1 4 0 0 2 0 1 0 0 5 9 4 0 1 1 4 2 1 0 1 0 0 0 0 0 2 9 9 0 0 3 2 8 0 9 4 1 3 1 6 1 1 0 1 1 2 6 5 1 0 1 3 1 0 6 3 2 2 0 3 0 0 1 1 2 3 1 4 0 1 1 3 0 0 3 5 7 2 2 1 1 0 7 0 6 1 1 2 1 0 0 1 3 4 0 2 1 0 2 0 3 2 4 0 0 0 7 7 5 2 4 5 15 0 0 1 2 3 2 0 1 0 5 4 2 2 0 1 2 0 5 7 2 0 0 2 5 7 1 0 2 3 7 0 0 3 3 9 2 0 3 4 5 1 0 1 0 2 0 1 4 3 4 0 0 0 4 5 1 0 0 3 2 4 0 2 6 5 4 0 0 3 10 0 1 0 0 0 4 6 0 7 10 4 0 0 0 2 2 8 2 0 0 2 4 6 2 5 8 0 0 0 0 2 0 1 7 14 2 1 2 10 8 4 2 0 3 0 1 1 3 3 1 5 0 0 8 2 2 0 2 0 1 3 2 3 1 2 6 1 0 3 8 3 0 1 10 3 4 0 1 3 2 3 5 0 0 1 1 3 4 0 1 2 15 9 0 3 3 2 2 0 8 11 0 0 0 1 0 2 3 2 0 4 0 3 0 0 1 2 4 0 0 2 0 14 0 5 4 4 0 2 17 4 11 1 1 8 14 7 2 1 2 7 7 4 0 2 2 4 0 1 0 2 0 2 0 11 5 0 0 0 1 4 3 0 0 1 0 9 5 1 1 2 5 2 0 9 1 9 0 1 6 2 6 2 4 0 2 2 0 2 2 0 10 0 0 0 0 0 2 1 0 1 0 1 3 0 2 1 0 1 0 1 1 12 0 0 1 1 6 0 0 1 1 1 0 2 3 8 4 0 1 1 2 1 0 0 0 3 3 0 2 0 8 0 2 0 2 4 1 0 0 1 0 1 2 0 1 6 0 2 0 1 2 0 10 0 0 3 5 1 1 3 0 1 0 0 1 2 1 1 6 0 1 0 2 6 0 0 0 1 3 0 2 3 0 4 0 1 1 1 1 1 3 1 1 5 0 0 1 3 0 3 2 3 3 0 0 3 5 1 1 0 1 3 5 5 0 0 0 8 0 1 0 1 6 2 0 0 0 0 0 0 1 7 2 4 1 0 5 0 3 1 2 5 1 2 0 0 10 1 1 1 2 4 1 2 0 2 0 0 9 0 0 2 0 7 4 0 9 3 3 1 0 0 0 1 1 1 3 2 1 1 3 3 7 2 1 0 0 0 4 0 4 2 2 3 1 0 3 1 1 3 1 5 3 10 1 2 11 0 5 3 0 6 0 1 2 2 1 0 2 2 0 3 11 1 0 0 4 4 4 10 4 5 0 1 3 2 3 20 3 0 1 3 16 6 3 0 3 3 0 4 0 7 4 0 8 0 1
Manes.06G020600.v6.1 0 0 0 4 9 7 3 0 12 1 0 2 1 2 3 8 3 0 7 2 3 13 0 19 1 0 10 0 8 0 0 11 1 12 0 0 3 0 1 0 1 38 1 12 1 4 9 2 2 5 7 14 0 1 1 1 7 0 6 0 0 11 0 0 0 2 1 0 0 0 1 3 1 1 4 6 19 1 0 0 0 8 0 7 0 0 0 0 5 6 0 5 1 16 0 7 0 15 0 0 2 1 2 1 0 8 0 19 0 0 3 1 19 0 0 0 0 2 2 6 1 1 4 0 9 0 0 3 0 33 0 2 4 0 3 0 0 12 4 18 2 24 14 0 0 0 6 18 0 0 3 2 2 0 24 13 0 19 0 1 3 2 13 0 5 0 1 5 0 2 2 1 3 0 0 6 1 6 0 0 0 4 45 0 15 1 3 7 1 14 0 0 5 8 3 19 18 2 4 0 21 0 4 22 0 34 8 11 11 0 13 15 17 15 3 2 2 1 1 1 7 0 9 15 2 3 0 13 0 1 6 5 5 2 4 6 3 6 3 2 5 0 1 2 0 5 3 11 6 3 12 0 0 5 3 10 0 15 6 0 7 3 4 3 0 1 1 0 6 1 8 0 7 3 0 0 1 0 0 16 1 8 17 5 11 0 17 6 13 14 2 8 3 24 15 2 7 1 2 19 1 8 0 12 10 2 20 0 1 8 1 17 2 20 8 0 8 1 17 15 3 0 1 9 22 3 5 4 0 8 0 22 0 2 19 1 0 6 3 25 1 3 3 1 10 1 23 0 17 21 1 5 2 21 12 3 0 7 0 17 1 13 3 1 9 0 18 2 4 12 3 6 15 3 0 37 0 36 0 5 4 3 64 19 11 40 1 25 2 1 3 0 18 0 14 0 0 9 2 7 28 0 25 2 23 29 2 28 16 7 8 2 20 14 4 19 0 41 3 7 7 9 6 3 8 27 2 6 23 7 21 10 9 7 4 14 1 24 11 3 8 2 5 2 3 22 0 33 0 13 6 2 6 1 2 22 3 30 0 6 5 0 8 4 52 20 4 12 2 2 1 27 0 24 12 4 7 0 12 1 1 13 1 12 1 0 0 1 8 7 0 14 0 6 8 1 17 0 9 5 7 30 3 2 10 5 7 1 35 1 3 6 0 5 4 11 14 0 15 1 6 2 0 11 1 13 17 9 13 6 2 10 2 15 0 4 3 0 46 3 3 12 0 31 38 1 23 1 5 0 6 20 0 13 0 0 56 5 15 3 3 2 3 19 4 9 4 12 1 13 0 2 0 0 4 10 0 0 0 4 4 0 1 1 3 2 2 3 5 6 0 1 10 0 6 14 1 9 2 7 1 0 6 0 6 0 5 7 0 7 5 2 5 2 7 3 2 0 0 20 1 0 6 0 10 0 0 0 1 1 0 2 14 0 5 0 0 3 0 7 1 0 6 0 5 0 0 9 1 11 0 0 4 0 18 0 5 0 0 9 0 10 0 10 0 11 0 7 1 1 2 0 0 2 1 4 0 1 1 0 1 0 0 6 0 0 0 11 0 0 0 4 3 8 1 7 3 5 3 0 7 4 7 5 2 16 6 6 14 0 10 18 0 1 2 0 2 1 9 0 0 0 3 17 0 7 25 0 10 1 0 0 11 2 0 2 2 0 0 0 0 0 0 0 0 0 0 1 7 0 0 3 2 7 1 7 5 7
Manes.06G020700.v6.1 54 14 116 84 80 89 69 112 78 36 90 106 64 22 86 108 104 16 66 11 72 61 59 161 67 54 97 68 39 61 48 38 39 81 51 111 105 76 48 48 83 205 52 17 42 66 94 129 81 29 76 148 74 144 56 59 134 114 57 55 40 102 92 2 46 73 45 56 89 40 51 198 80 2 10 46 88 160 35 60 49 110 41 85 39 46 108 131 90 96 48 177 107 93 1 75 136 142 100 138 40 84 83 103 5 41 108 123 200 59 41 96 133 32 1 9 140 126 50 25 66 117 189 64 173 38 54 80 25 51 43 36 110 114 22 30 76 111 93 77 142 145 109 79 158 82 120 129 104 4 76 96 168 64 97 102 63 114 86 106 58 156 117 108 77 48 21 107 1 90 55 102 81 125 231 80 71 135 107 1 91 138 157 231 126 92 114 153 54 228 51 112 66 129 146 84 67 81 72 155 39 47 95 135 40 58 47 76 129 83 22 44 51 76 132 68 113 91 13 175 38 61 73 90 94 39 4 25 10 151 69 117 132 57 89 64 79 56 132 75 51 64 128 149 70 128 71 70 137 111 86 34 71 109 142 75 2 80 89 61 61 44 69 213 156 135 89 61 66 83 83 91 93 73 99 118 90 1 18 100 57 35 41 87 95 127 44 59 52 87 50 51 22 62 66 65 17 32 56 74 74 29 27 61 48 26 67 31 49 88 36 64 105 35 43 119 45 29 31 34 37 15 43 86 73 84 24 74 62 80 87 51 0 37 93 73 75 48 58 96 95 2 40 41 57 75 58 71 58 128 45 50 44 98 50 66 34 71 53 65 36 52 18 86 181 101 46 75 84 74 181 58 52 38 55 204 119 65 58 99 54 117 126 42 77 163 100 102 59 88 85 0 87 0 37 2 84 108 23 43 95 64 34 21 70 76 40 55 40 106 49 72 61 81 52 96 54 48 47 33 113 140 30 48 129 139 42 137 48 33 87 58 82 53 22 62 64 42 38 37 59 36 74 33 18 60 28 36 15 118 71 50 39 53 70 115 51 89 67 42 54 53 93 68 125 45 38 43 39 205 68 64 108 52 39 100 100 28 136 73 44 115 65 65 62 42 0 109 24 70 55 96 92 71 48 70 72 57 59 12 46 69 100 48 48 84 51 51 108 35 78 67 50 21 43 29 143 59 52 24 130 128 86 56 54 96 77 101 46 12 50 75 74 46 37 56 65 36 43 23 42 77 62 75 36 79 104 48 25 46 38 52 68 104 45 63 245 203 47 106 56 74 229 57 54 206 36 51 108 66 57 41 4 54 70 29 69 47 53 18 27 34 106 89 141 25 49 62 128 44 39 46 104 67 59 32 67 42 91 40 97 38 49 86 41 44 81 117 69 58 17 86 79 155 86 42 68 1 143 68 45 61 78 78 24 32 32 0 69 39 1 28 32 54 17 58 2 63 2 48 46 65 42 97 99 62 80 125 106 19 39 45 49 42 50 26 52 2 49 30 62 57 46 118 56 50 42 82 33 154 61 82 50 110 49 91 57 84 153 140 54 53 127 126 89 63 0 37 2 83 4 35 71 81 67 106 61 59 96 30 86 58 113 155 69 29 36 49 66 64 40 31 49 53 99 80 38 42 92 34 82 82 50 24 99 33 120 73 43 88 42 43 119 207 0 74 74 70 95 123 64 85 32 77 84 34 22 88 118 131 19 89 97 97 105 92 41 69
Manes.06G020800.v6.1 0 0 0 0 0 0 0 0 0 0 0 0 0 0 0 0 0 0 0 0 0 0 0 0 0 0 0 0 0 0 0 0 0 0 0 0 0 0 0 0 0 0 0 0 0 0 0 0 0 0 0 0 0 0 0 0 0 0 0 0 0 0 0 0 0 0 0 0 0 0 0 0 0 0 0 0 0 0 0 0 0 0 0 0 0 0 0 0 0 0 0 0 0 0 0 0 0 0 0 0 0 0 0 0 0 0 0 0 0 0 0 0 0 0 0 0 0 0 0 0 0 0 0 0 0 0 0 0 0 0 0 0 0 0 0 0 0 0 0 0 0 0 0 0 0 0 0 0 0 0 0 0 0 0 0 0 0 0 0 0 0 0 0 0 0 0 0 0 0 0 0 0 0 0 0 0 0 0 0 0 0 0 0 0 0 0 0 0 0 0 0 0 0 0 0 0 0 0 0 0 0 0 0 0 0 0 0 0 0 0 0 0 0 0 0 0 0 0 0 0 0 0 0 0 0 0 0 0 0 0 0 0 0 0 0 0 0 0 0 0 0 0 0 0 0 0 0 0 0 0 0 0 0 0 0 0 0 0 0 0 0 0 0 0 0 0 0 0 0 0 0 0 0 0 0 0 0 0 0 0 0 0 0 0 0 0 0 0 0 0 0 0 0 0 0 0 0 0 0 0 0 0 0 0 0 0 0 0 0 0 0 0 0 0 0 0 0 0 0 0 0 0 0 0 0 0 0 0 0 0 0 0 0 0 0 0 0 0 0 0 0 0 0 0 0 0 0 0 0 0 0 0 0 0 0 0 0 0 0 0 0 0 0 0 0 0 0 0 0 0 0 0 0 0 0 0 0 0 0 0 0 0 0 0 0 0 0 0 0 0 0 0 0 0 0 0 0 0 0 0 0 0 0 0 0 0 0 0 0 0 0 0 0 0 0 0 0 0 0 0 0 0 0 0 0 0 0 0 0 0 0 0 0 0 0 0 0 0 0 0 0 0 0 0 0 0 0 0 0 0 0 0 0 0 0 0 0 0 0 0 0 0 0 0 0 0 0 0 0 0 0 0 0 0 0 0 0 0 0 0 0 0 0 0 0 0 0 0 0 0 0 0 0 0 0 0 0 0 0 0 0 0 0 0 0 0 0 0 0 0 0 0 0 0 0 0 0 0 0 0 0 0 0 0 0 0 0 0 0 0 0 0 0 0 0 0 0 0 0 0 0 0 0 0 0 0 0 0 0 0 0 0 0 0 0 0 0 0 0 0 0 0 0 0 0 0 0 0 0 0 0 0 0 0 0 0 0 0 0 0 0 0 0 0 0 0 0 0 0 0 0 0 0 0 0 0 0 0 0 0 0 0 0 0 0 0 0 0 0 0 0 0 0 0 0 0 0 0 0 0 0 0 0 0 0 0 0 0 0 0 0 0 0 0 0 0 0 0 0 0 0 0 0 0 0 0 0 0 0 0 0 0 0 0 0 0 0 0 0 0 0 0 0 0 0 0 0 0 0 0 0 0 0 0 0 0 0 0 0 0 0 0 0 0 0 0 0 0 0 0 0 0 0 0 0 0 0 0 0 0 0 0 0 0 0 0 0 0 0 0 0 0 0 0 0 0 0 0 0 0 0 0 0 0 0 0 0 0 0 0 0 0 0 0 0 0 0 0 0 0 0 0 0 0 0 0 0 0 0 0 0 0 0 0 0 0 0 0
Manes.06G020900.v6.1 3 2 0 2 2 7 1 1 5 0 4 2 0 0 2 2 3 4 2 3 2 11 0 3 0 3 4 0 7 0 2 4 2 3 0 4 11 0 3 1 1 15 0 8 0 13 6 3 1 0 13 26 2 1 1 3 3 7 7 2 2 5 2 0 1 2 0 1 4 0 1 26 15 0 3 8 15 6 12 2 5 12 4 2 1 5 26 6 3 1 0 1 5 1 0 0 2 4 2 1 0 4 4 2 0 0 4 8 1 0 0 0 8 0 0 0 6 2 1 0 0 3 3 1 1 1 0 8 0 8 0 8 0 1 1 2 4 5 8 2 3 81 9 4 0 1 17 8 6 0 1 4 0 2 5 6 1 2 1 6 1 17 5 1 2 5 14 4 0 0 12 5 3 2 0 3 11 5 3 0 3 5 11 7 3 3 21 9 1 5 5 1 28 9 46 14 3 57 18 9 8 7 63 18 6 3 8 56 10 11 9 5 251 17 15 5 2 17 7 8 6 0 54 7 59 11 0 90 4 8 9 3 52 7 13 5 2 270 306 341 711 339 200 199 81 151 311 140 497 219 601 330 98 233 263 687 14 217 240 9 773 268 138 437 91 267 589 60 90 110 58 206 342 949 229 519 312 0 81 11 25 14 8 125 5 16 23 13 257 65 7 86 41 236 25 31 20 13 106 120 42 28 27 44 29 51 7 6 3 41 45 18 66 187 8 11 13 0 129 8 27 4 4 51 14 16 12 57 31 12 31 12 1 152 20 50 19 2 16 17 12 2 3 55 59 40 11 24 120 17 18 15 10 108 18 29 11 9 31 24 112 55 2 101 20 21 22 57 57 29 14 13 6 0 59 77 23 44 3 60 29 19 47 22 190 38 14 10 6 76 443 0 587 11 320 0 4 15 6 44 24 18 16 0 30 33 8 20 7 123 6 12 34 6 24 8 18 11 3 87 56 38 21 8 199 35 23 20 24 181 21 41 40 8 132 32 48 27 8 230 26 38 3 9 91 16 1 14 11 55 29 10 12 4 51 27 45 8 0 136 20 53 8 4 321 15 39 20 12 132 33 28 18 7 0 4 18 1 7 8 19 33 3 11 1 4 0 3 6 0 7 9 8 213 6 27 10 10 215 11 25 9 42 168 112 6 2 8 77 1 10 5 1 80 60 57 11 12 2 4 35 9 15 188 99 66 13 13 16 18 3 19 6 24 41 23 15 12 58 24 10 9 8 8 12 2 42 1 12 2 18 13 14 26 1 1 32 9 12 2 8 3 12 6 1 2 40 52 11 10 6 39 2 29 68 6 13 47 8 11 13 40 137 37 1 153 64 9 76 6 3 22 4 9 39 4 6 30 15 17 39 5 28 2 29 3 15 31 2 11 10 11 8 13 82 3 30 0 7 73 59 12 18 59 573 6 5 0 1 4 5 76 120 15 40 2 18 18 3 12 54 71 46 28 37 6 17 132 35 24 7 16 64 3 41 55 1 0 3 5 69 43 28 14 17 5 0 44 110 0 4 2 2 79 17 19 0 2 4 9 30 4 25 29 7 4 1 56 0 14 14 2 16 22 30 5 5 32 6 28 4 6 16 11 1 27 1 30 17 9 19 6 26 22 9 0 11 1 27 11 1 1 13 24 3 21 10 10 12 18 76 6 23 249 2 311 93 6 29 55 104 11 48 75 19 13 2 6 10 65 110 24 45 17 1 32 7 17
Manes.06G021000.v6.1 0 1 0 2 0 1 0 11 0 0 0 1 2 0 0 0 1 4 1 0 1 1 0 0 0 0 1 1 0 0 1 8 1 0 1 2 2 8 0 0 0 4 0 4 0 0 5 7 0 0 0 10 0 1 0 0 4 0 2 0 0 1 3 0 0 3 0 13 5 0 1 5 2 0 0 3 1 18 1 1 0 1 1 4 0 0 0 3 8 0 0 8 2 0 0 0 1 0 3 0 0 1 4 2 0 0 0 9 8 2 0 0 0 0 0 0 1 5 1 0 3 0 9 0 0 0 0 0 0 0 2 2 3 4 0 0 2 1 21 0 0 2 2 2 0 0 3 4 1 0 1 2 4 0 2 0 0 0 6 0 0 2 2 0 1 0 0 2 1 0 0 1 2 2 0 0 0 6 1 0 3 1 0 9 3 0 1 5 0 0 0 4 2 1 11 0 3 2 1 5 0 0 0 0 0 0 0 5 5 3 0 2 1 2 28 2 0 0 1 44 2 2 1 3 9 3 0 2 0 1 2 3 3 6 3 1 2 1 4 3 1 4 6 4 101 2 1 1 12 5 0 3 0 1 9 2 0 0 5 14 7 1 1 6 5 2 3 1 8 19 2 4 1 14 1 1 1 0 3 7 29 3 2 4 5 71 2 0 8 1 28 6 1 2 5 64 0 4 3 8 107 3 2 2 4 4 1 0 1 6 11 3 12 3 5 25 8 1 3 2 9 8 5 3 5 12 0 4 3 3 22 3 0 2 16 10 3 3 0 1 9 1 3 1 2 0 0 1 0 6 7 0 2 1 0 11 0 0 2 21 11 1 0 1 2 42 2 3 1 5 38 4 7 2 3 0 4 0 2 1 4 4 1 6 4 5 33 0 8 2 9 0 10 0 0 3 1 0 3 3 2 72 0 0 2 3 54 6 1 2 1 3 0 7 3 6 52 0 1 0 2 47 0 1 8 0 2 2 9 9 13 102 5 5 2 4 5 0 3 2 1 4 5 0 6 4 0 0 0 1 10 5 0 0 8 2 50 0 2 0 1 42 0 2 4 2 2 0 5 10 0 3 90 5 2 2 4 0 1 1 2 10 1 1 0 0 0 51 1 0 2 1 2 5 0 4 1 1 1 3 0 0 36 0 0 1 0 4 1 0 6 2 2 1 2 3 9 18 0 0 2 9 6 1 7 5 2 29 0 0 1 0 31 0 2 0 6 3 0 0 1 3 6 0 5 0 11 0 0 0 0 5 3 0 0 1 3 1 0 0 4 2 3 0 0 1 2 5 19 1 0 0 0 0 2 0 0 0 0 1 0 1 1 6 1 2 0 0 15 2 0 1 2 0 0 2 0 1 8 0 2 0 1 7 1 0 4 0 0 3 0 2 0 0 0 5 0 0 12 2 0 0 6 3 0 1 0 0 2 0 0 1 1 2 2 1 0 4 0 4 1 1 0 16 0 0 0 4 11 0 0 3 8 2 1 0 1 0 2 3 0 6 1 5 3 1 0 0 1 2 0 3 2 1 0 7 3 1 19 54 3 4 0 1 0 1 0 0 0 10 0 1 1 3 1 1 0 0 1 0 3 1 6 0 0 0 0 0 1 1 0 2 2 0 8 2 1 0 21 3 0 0 1 3 0 0 2 1 9 27 0 0 3 5 0 0 0 0 2 16 2 1 1 9 3 0 0 0 4 2 0 2 2 1 1 0 0 0
Manes.06G021100.v6.1 78 15 202 97 133 41 56 54 68 61 68 84 53 21 219 69 64 7 42 42 62 85 79 112 90 36 43 23 26 61 53 48 61 117 73 62 46 33 45 105 65 141 70 45 85 47 91 56 94 59 95 104 97 130 43 42 75 109 99 91 17 64 62 0 36 102 68 63 105 96 99 158 121 5 7 65 131 65 70 78 71 84 99 105 36 50 71 72 127 109 113 72 181 118 0 74 100 89 196 126 108 75 75 143 7 182 124 147 104 84 139 41 99 28 1 37 107 70 62 47 98 70 75 32 127 67 21 44 6 91 56 45 102 91 55 77 69 104 96 93 81 211 89 205 67 73 78 175 205 7 69 99 78 159 80 123 81 160 115 64 74 119 117 169 91 99 23 80 1 89 61 84 72 177 128 83 42 86 79 1 104 122 230 136 189 125 98 96 31 184 54 220 69 88 394 200 186 133 134 269 197 102 56 223 91 164 302 138 202 391 110 153 168 159 116 171 119 133 24 181 131 133 171 138 158 129 0 108 9 244 191 164 205 108 164 125 130 155 77 146 83 102 240 124 165 141 89 80 129 152 112 67 115 128 224 306 11 85 93 131 110 115 105 145 127 125 247 131 151 183 167 138 96 101 155 119 191 3 25 113 139 169 159 145 169 222 129 213 149 132 93 133 83 158 164 188 48 178 128 153 209 93 78 120 130 112 260 94 39 122 161 156 191 136 73 131 151 139 143 134 75 97 144 125 163 110 88 152 115 80 153 159 1 96 135 159 118 120 41 112 99 9 188 151 97 213 169 151 214 133 83 177 134 135 149 176 61 104 219 91 202 294 114 116 179 153 170 151 115 105 155 173 114 166 65 137 127 196 249 82 132 183 164 193 218 403 82 134 164 95 109 4 165 6 171 8 125 166 116 119 188 220 98 109 156 127 144 173 145 191 77 240 234 273 108 139 191 128 204 149 269 199 75 177 197 207 163 279 202 132 157 209 189 254 79 89 183 169 148 101 121 94 77 128 148 278 78 155 4 133 209 243 94 110 154 179 196 297 111 89 100 92 194 141 156 108 193 188 209 185 85 75 146 144 136 77 129 11 142 152 64 167 83 127 113 51 1 166 120 183 181 122 135 123 82 85 141 120 105 80 61 87 114 97 129 97 72 120 163 170 161 127 107 151 81 83 105 143 104 113 172 86 154 136 145 171 230 180 68 104 68 95 173 146 138 106 107 121 186 144 102 160 115 131 127 138 128 142 134 107 28 202 195 153 68 75 469 206 96 129 117 147 636 189 116 110 42 36 71 58 60 32 4 42 79 71 68 26 37 35 49 31 45 55 48 49 17 33 28 108 39 57 92 78 53 50 30 38 28 43 54 25 51 140 42 48 30 55 71 58 45 47 100 99 82 70 48 2 92 88 89 64 55 72 87 89 40 2 55 39 4 37 49 73 46 65 27 78 2 82 42 46 55 76 88 54 34 65 84 50 43 48 49 61 90 32 32 2 74 89 79 85 48 71 92 111 40 51 52 121 56 142 36 30 114 107 76 107 143 139 140 118 80 110 140 76 1 57 0 51 3 80 51 92 77 101 83 60 59 37 102 125 69 59 74 29 128 33 110 164 89 61 90 38 142 111 79 32 137 117 81 84 43 114 42 108 178 97 61 65 35 86 83 110 2 61 59 64 60 96 94 121 64 66 115 34 52 117 122 94 29 92 72 83 52 153 78 37
Manes.06G021200.v6.1 2 0 9 7 20 5 8 8 10 5 4 2 8 28 14 2 9 0 15 1 0 2 2 8 4 2 5 4 11 6 4 7 7 7 3 3 21 4 5 12 7 7 3 7 2 4 12 4 11 8 9 15 11 9 7 5 8 8 9 12 1 5 2 0 8 10 3 3 8 8 4 9 6 0 3 9 21 5 18 19 4 11 9 6 2 6 18 12 21 21 6 7 9 9 0 15 12 6 9 10 33 3 4 6 0 13 3 18 5 11 23 2 8 1 0 5 3 2 10 9 7 5 3 3 23 8 1 8 0 20 5 2 3 8 3 14 10 7 9 32 12 20 20 33 9 10 9 3 10 0 16 3 4 16 11 23 6 10 8 12 38 7 14 11 20 22 3 8 0 9 11 5 3 17 6 15 8 6 7 0 18 11 14 23 30 15 12 9 12 14 21 11 4 10 31 46 38 12 23 36 44 38 12 17 4 26 49 8 9 20 30 67 9 11 17 20 4 14 0 14 12 7 7 5 13 29 0 9 0 28 27 10 7 4 22 9 21 10 5 8 12 21 12 6 11 4 5 4 8 8 12 6 6 9 7 18 0 6 13 2 9 3 6 8 8 15 28 4 13 13 11 7 5 25 9 5 10 0 2 12 4 14 23 14 12 5 24 38 19 34 11 24 35 21 21 7 34 20 6 12 9 11 8 5 13 22 13 27 5 11 46 24 30 17 6 9 16 14 28 31 8 3 26 12 11 8 10 5 6 6 6 24 1 7 18 2 9 10 8 9 3 2 14 6 12 7 23 10 18 10 7 38 34 7 20 14 26 19 7 83 22 8 10 7 14 15 40 20 8 24 18 17 15 9 10 11 12 31 30 6 27 11 8 62 8 34 4 16 16 12 8 1 13 6 10 0 5 13 11 7 16 10 17 15 10 11 6 30 51 5 6 20 14 33 7 10 18 23 16 12 10 23 29 21 10 6 6 6 3 3 19 18 21 22 5 12 11 47 38 9 27 8 17 12 5 22 3 51 1 13 22 12 31 30 13 14 14 16 9 14 26 41 18 6 7 7 3 19 14 7 6 8 6 10 34 8 6 4 9 13 7 23 4 33 10 1 0 2 12 2 8 5 8 10 14 10 8 21 21 16 7 6 11 7 18 5 9 9 17 20 7 6 11 19 7 5 14 14 5 16 1 4 4 21 8 4 20 9 15 12 3 15 9 12 14 5 12 22 32 45 3 15 9 10 15 3 11 3 10 8 8 22 12 34 15 3 52 12 21 17 7 23 32 12 14 9 6 4 3 13 12 5 0 8 31 8 5 9 6 19 16 3 6 8 7 6 4 0 8 22 10 4 10 11 38 17 1 5 8 36 9 1 4 7 6 8 2 22 6 8 21 9 9 9 16 7 3 0 15 12 35 9 10 7 16 18 6 0 0 3 0 5 24 6 7 11 1 20 0 6 8 15 9 4 9 12 2 9 5 40 4 5 14 7 4 14 2 0 6 8 10 12 11 4 6 20 14 3 4 2 6 11 4 8 14 19 10 1 19 5 33 7 3 18 7 18 1 6 0 6 0 22 3 5 5 1 10 3 0 3 7 9 3 11 2 11 19 6 13 12 15 4 12 3 5 5 21 3 8 3 1 1 2 13 2 14 7 6 5 2 14 10 7 5 0 9 12 1 17 5 28 17 11 15 12 17 1 9 8 10 36 19 6 8 2 38 28 15
Manes.06G021300.v6.1 508 89 2542 596 884 642 414 765 301 257 1117 933 710 102 892 627 488 140 231 240 451 270 908 703 337 407 370 288 249 550 371 711 968 462 544 621 393 468 326 646 525 692 707 176 315 870 932 558 584 268 990 803 1387 1004 303 504 765 1381 291 464 665 529 741 26 390 1063 529 784 658 433 727 1462 721 35 35 465 734 931 506 569 926 494 621 599 224 796 1154 677 937 917 447 549 788 497 7 363 2723 814 3191 1024 686 1514 782 1727 22 465 2361 1177 1042 664 711 1912 1107 695 10 159 1569 612 547 195 675 1006 652 528 712 408 644 376 181 347 405 267 1030 1053 220 419 689 765 1017 410 517 1572 907 3468 338 399 853 1292 2177 36 349 1369 723 1568 257 805 2350 1233 1232 562 307 1181 859 1950 525 610 249 631 12 417 325 1229 510 3022 683 568 807 617 1510 3 661 1784 820 1433 891 672 969 922 1607 881 618 2006 552 975 2399 2181 478 756 955 2116 960 758 489 1134 739 504 671 444 1002 3731 971 1186 658 1266 1007 1854 1539 941 183 1183 1236 557 720 910 1598 1008 46 452 39 2415 1507 1080 785 339 912 604 656 1271 399 887 420 499 2697 838 1439 680 386 782 740 1052 806 388 1572 799 1434 1223 26 901 732 1178 499 470 807 859 1837 527 556 1422 1059 1210 962 632 783 728 811 797 779 6 210 1344 1413 713 626 637 1063 1456 450 630 714 1001 743 958 553 797 1467 1238 317 737 660 492 1415 621 402 614 1070 1543 1345 812 711 1032 2219 629 1461 607 447 1134 839 352 626 927 850 478 945 665 999 1066 459 666 1234 569 683 787 11 845 1334 995 858 372 462 1033 791 43 963 338 829 1025 884 1549 858 829 717 1267 811 709 1035 1658 859 969 924 1395 1491 497 416 485 1520 1515 792 733 567 954 1058 824 731 530 350 955 1527 957 686 835 775 1721 1195 484 800 1932 576 625 1035 1654 473 17 1003 71 563 53 1787 1554 610 682 1365 1335 563 596 579 860 1010 815 624 644 560 1674 950 885 430 765 1257 381 900 339 899 1202 412 921 933 717 837 786 388 370 951 1507 897 901 448 869 1229 551 439 425 855 983 722 569 424 1577 1182 551 64 895 941 2387 517 1190 1541 1060 1019 1043 948 468 666 769 1202 544 825 830 1461 504 1220 2364 922 703 1241 681 354 2124 1047 105 1476 721 1037 1055 417 660 349 365 4 1039 244 793 2223 1108 1376 863 533 776 1082 2459 907 238 358 446 729 654 488 629 316 1021 337 539 1716 761 1428 816 643 381 620 884 452 402 984 671 1829 449 675 719 1435 1744 329 443 597 797 1267 1042 787 430 1122 2878 640 517 628 1425 1497 818 1126 2064 1434 1751 927 476 169 1632 2273 696 161 821 1468 1384 312 603 775 1199 5999 1060 508 744 973 754 920 458 746 942 18 1144 496 395 726 259 486 310 221 894 473 572 332 739 512 390 1213 803 213 380 1012 616 253 285 937 497 853 250 461 410 652 1522 572 201 453 560 880 391 165 478 763 845 387 431 1082 15 717 650 400 1093 883 569 445 570 184 18 244 229 15 788 586 711 349 440 152 448 38 695 688 818 598 861 637 295 898 816 463 122 172 645 719 1426 840 332 560 9 490 650 366 744 503 1046 1328 1036 547 912 448 2042 533 829 825 972 1670 786 890 1971 997 1406 422 691 1108 805 1978 379 5 625 17 383 32 442 485 920 1123 896 521 523 675 412 675 1123 931 634 1219 219 715 384 1028 1935 592 486 1444 520 1424 648 532 606 785 1031 575 998 563 499 376 391 888 2104 729 656 218 1235 989 900 18 508 556 1567 541 917 457 1035 792 874 1357 206 413 1251 1787 1431 79 354 720 703 1200 737 351 614
Manes.06G021400.v6.1 0 0 0 1 3 0 0 0 0 0 0 0 0 0 0 0 0 0 0 0 1 0 0 0 3 0 1 0 1 0 0 0 0 0 0 0 0 0 1 0 0 0 1 1 0 0 0 0 0 0 0 0 1 0 0 3 2 0 0 0 0 0 0 0 0 0 1 1 1 0 2 3 1 0 0 0 0 3 0 1 0 1 0 0 0 0 4 0 0 0 0 1 1 1 0 0 0 2 1 0 0 0 0 2 0 0 0 0 0 0 0 0 0 0 0 0 0 0 0 0 0 1 0 0 0 0 0 0 0 0 1 0 0 0 0 0 0 0 0 0 2 0 0 0 0 0 2 0 2 0 1 0 1 1 0 1 0 2 0 5 0 0 0 0 0 3 0 1 0 0 0 1 0 0 0 0 0 0 0 0 0 1 0 0 1 1 2 0 0 0 1 0 0 0 1 6 0 1 1 1 4 1 0 0 0 0 3 1 1 3 0 0 2 2 1 0 0 0 0 0 0 0 2 1 0 1 0 3 0 1 0 0 2 0 0 2 0 0 0 1 0 0 4 2 0 0 0 0 1 0 2 0 0 0 2 1 0 1 1 0 0 9 0 2 0 2 0 0 1 1 1 2 1 3 0 0 2 0 0 0 1 0 0 0 1 0 0 0 4 0 1 2 0 1 1 0 4 3 1 1 0 0 0 2 0 1 3 0 0 0 2 0 2 0 0 0 0 1 2 2 0 0 0 1 3 2 2 0 0 0 0 1 0 3 3 0 0 0 0 0 1 0 1 3 0 1 0 0 2 0 2 0 0 0 0 1 0 0 1 0 0 3 0 0 0 0 0 3 0 0 3 1 2 1 0 0 0 0 1 0 0 0 0 0 2 0 1 0 6 0 0 0 1 0 0 0 0 0 2 0 1 0 1 0 0 0 0 5 5 2 1 2 0 4 2 0 2 0 1 0 6 0 2 0 0 2 2 0 0 0 3 2 8 3 1 0 1 5 12 4 0 3 2 3 3 0 3 0 0 1 0 1 5 0 0 0 0 2 1 0 3 0 0 0 1 0 1 0 2 1 0 2 0 0 0 0 3 0 2 2 0 2 0 1 0 2 0 0 0 1 0 0 0 3 0 0 3 0 2 2 1 0 2 0 0 0 0 0 2 1 2 0 1 2 0 0 0 0 0 0 0 0 0 2 0 0 0 0 0 0 0 1 0 2 1 0 0 0 0 1 0 0 0 0 1 1 0 0 0 0 1 0 0 0 0 1 0 1 2 0 0 2 1 0 1 0 0 0 0 1 1 0 0 2 10 2 0 5 0 2 4 0 1 0 0 1 2 2 2 5 0 0 0 1 9 3 0 6 1 4 0 0 2 0 2 0 0 1 0 7 0 0 1 0 1 0 0 2 0 0 2 0 1 0 4 3 1 0 0 1 0 1 6 0 3 0 0 0 0 0 2 0 3 0 1 0 0 0 0 12 0 1 2 0 1 1 0 0 0 0 0 2 3 0 3 0 0 1 3 0 0 0 0 2 0 1 0 1 0 0 7 0 1 3 0 1 0 0 0 0 0 1 0 0 0 0 1 1 0 0 0 0 0 4 0 0 0 0 0 1 0 0 1 0 1 0 2 0 1 0 0 0 0 1 0 8 0 0 1 2 8 5 0 6 0 3 0 0 7 0 2 0 3 0 0 2 1 0 0 2 7 3 1 1 2 2 4 2
Manes.06G021500.v6.1 221 35 352 266 298 209 230 287 132 182 151 134 203 98 351 226 223 36 150 78 198 238 152 250 304 70 141 227 161 299 106 206 170 283 98 239 215 173 89 246 130 379 156 102 141 246 312 302 168 215 309 652 159 264 136 221 372 307 120 312 31 436 163 7 37 189 186 206 380 360 166 736 42 9 23 192 510 136 129 171 65 350 213 537 102 163 197 281 608 140 116 355 249 353 3 184 484 612 408 541 349 331 475 498 5 420 368 729 685 242 306 170 477 51 6 91 293 400 176 158 355 277 442 83 642 257 100 417 23 376 230 182 595 310 140 213 271 403 257 290 196 558 338 285 322 222 243 434 313 21 357 303 395 326 188 494 227 623 331 408 272 508 278 342 361 552 147 322 3 327 276 351 218 215 271 250 62 362 108 1 399 406 563 531 610 336 238 385 28 428 25 190 241 401 613 592 436 343 276 440 312 255 198 367 109 348 315 291 291 264 200 306 214 227 412 414 205 283 74 345 344 357 346 308 343 271 25 203 18 490 594 382 490 240 339 228 208 175 247 267 272 190 314 398 370 358 221 202 305 284 400 187 177 404 386 382 13 252 313 165 189 171 215 454 259 359 280 229 453 387 433 179 196 503 239 359 331 0 102 533 280 399 296 380 304 635 322 456 694 617 283 711 387 404 434 433 117 422 381 434 400 458 88 301 303 185 309 174 106 413 165 405 605 463 251 447 334 186 331 300 252 214 321 344 472 349 207 358 163 463 312 281 7 334 423 234 683 281 156 383 247 17 258 192 235 202 299 218 234 463 173 271 177 262 250 255 137 167 180 400 240 559 204 325 348 269 298 361 231 278 410 377 339 248 175 305 286 410 216 268 297 286 297 295 268 556 280 288 326 305 314 6 435 50 471 8 157 597 135 123 343 205 228 220 195 292 149 332 319 362 224 257 323 315 141 363 296 157 263 193 428 450 92 328 495 371 186 534 215 284 464 393 519 546 236 457 324 368 255 449 353 333 390 236 258 739 223 214 45 530 422 376 316 285 310 479 281 620 303 279 547 184 656 282 772 333 332 459 368 307 260 314 491 366 347 264 413 16 345 295 197 417 166 309 227 127 3 489 206 316 185 293 249 304 176 139 333 197 245 97 135 131 186 197 225 333 187 239 262 309 188 298 272 302 206 187 438 293 153 274 296 296 258 324 256 244 304 351 187 252 95 284 384 247 164 213 366 215 282 236 223 444 222 308 472 133 340 265 168 239 28 487 448 420 93 187 883 534 158 393 172 286 886 383 290 641 166 246 303 203 207 157 8 222 274 303 233 95 139 138 236 172 354 160 252 134 144 293 306 289 134 202 297 225 174 238 284 151 342 175 359 55 254 383 173 53 246 224 264 244 141 180 275 196 227 187 159 4 427 195 331 177 281 277 210 147 85 2 154 127 3 126 252 298 192 81 30 186 6 366 181 289 252 178 240 150 184 132 304 125 116 291 346 208 431 104 221 3 100 419 67 194 103 357 171 475 245 294 171 399 194 333 123 298 194 331 125 198 457 378 199 162 288 375 431 169 6 153 3 185 14 204 142 211 192 344 299 192 275 98 361 321 318 447 203 127 279 177 434 311 236 203 313 212 394 268 211 91 300 177 269 254 159 210 140 278 385 271 376 363 73 340 312 331 9 228 190 207 395 398 235 289 188 284 335 129 83 229 389 233 51 256 336 383 79 246 176 226
Manes.06G021600.v6.1 0 0 0 0 0 0 0 0 0 0 0 0 0 0 0 0 0 0 0 0 0 0 0 0 0 0 0 0 0 0 0 0 0 0 0 0 0 0 0 0 0 0 0 0 0 0 0 0 0 0 0 0 0 0 0 0 0 0 0 0 0 0 0 0 0 0 0 0 0 0 0 0 0 0 0 0 0 0 0 0 0 0 1 0 0 0 0 0 0 0 0 0 0 0 0 0 0 0 0 1 0 0 0 0 0 0 0 0 0 0 0 0 0 0 0 0 0 0 0 0 0 0 0 0 0 0 0 0 0 0 0 0 0 0 0 0 0 0 0 0 0 0 0 0 0 0 0 0 0 0 0 0 0 0 0 0 0 0 0 0 0 0 0 0 0 0 0 0 0 0 0 0 0 0 0 0 0 0 0 0 0 0 0 0 0 0 0 0 0 0 0 0 0 0 0 0 0 0 0 1 0 0 0 0 0 0 0 0 0 0 0 0 0 0 0 0 0 0 0 0 0 0 0 0 0 0 0 0 0 0 0 0 0 0 0 0 0 0 0 0 0 0 0 0 6 0 0 0 0 1 0 0 0 0 3 1 0 0 0 4 0 0 0 0 0 0 0 0 0 1 0 0 0 0 0 0 0 0 0 0 0 0 0 0 0 0 0 0 0 0 1 0 0 0 0 0 0 0 0 0 3 0 0 0 0 0 0 0 0 0 0 0 0 1 1 1 0 0 0 0 0 0 0 0 0 0 0 0 0 0 0 0 0 0 0 0 0 0 0 0 1 0 0 0 0 3 0 0 0 0 0 0 0 0 0 0 0 0 0 0 1 0 0 0 0 4 0 0 0 0 0 0 0 1 0 0 0 0 0 0 0 0 0 0 0 0 0 0 0 0 0 0 0 0 0 0 0 0 0 0 0 1 0 0 0 0 0 0 0 0 0 0 0 0 0 0 4 0 0 0 0 3 0 0 0 0 3 0 0 0 0 0 0 0 0 0 0 0 0 0 0 0 0 0 0 0 0 0 0 0 0 0 0 0 0 0 0 0 0 0 0 0 0 0 0 0 0 0 0 0 0 0 0 0 0 0 0 0 0 0 0 0 0 0 0 0 0 0 0 0 0 0 0 0 0 0 0 0 0 0 0 0 0 0 0 0 0 1 0 0 0 0 1 0 0 0 0 1 0 0 0 0 0 0 0 0 0 0 0 0 0 0 0 0 0 0 0 0 0 0 0 0 0 0 0 0 0 0 0 0 0 0 0 0 0 0 0 0 0 0 0 0 0 0 0 0 0 0 0 0 0 0 0 0 0 0 0 0 0 0 0 0 0 0 0 0 0 0 0 0 0 0 0 0 0 0 0 0 0 0 0 0 0 0 0 0 0 0 0 0 0 0 0 0 0 0 0 0 0 0 0 0 0 0 0 0 0 0 0 0 0 0 0 0 0 0 0 0 0 0 0 0 0 0 0 0 0 0 0 0 0 0 0 0 0 0 0 0 0 0 0 0 0 0 1 0 0 0 0 0 0 0 0 0 0 0 0 0 0 0 0 0 0 0 0 0 0 0 0 0 0 0 0 0 0 0 0 0 0 0 0 0 0 0 0 0 0 0 0 0 0 0 0 0 0 0 0 0 0 0 0 0 0 0 0 0 0 0 0 0 0 0 0 0 0 0 0 0 0 0 0 0 0 0 2 0 0 0 0 1 0 0 0 0 0 0 0 0
Manes.06G021700.v6.1 0 0 0 0 0 0 0 0 2 0 1 3 0 1 10 1 0 0 4 0 0 0 0 18 0 1 0 0 0 0 0 0 1 0 0 1 0 0 0 0 1 0 0 0 0 3 0 0 0 0 0 0 0 2 0 0 0 0 0 0 1 0 2 0 0 0 0 0 1 0 0 0 0 0 0 0 0 0 0 0 0 0 0 0 0 0 1 0 1 0 4 0 0 0 0 2 1 0 0 1 0 0 0 2 0 0 0 2 1 0 0 1 0 0 0 0 0 0 0 0 1 0 2 0 1 0 0 0 0 0 0 0 2 0 0 0 1 0 0 2 0 5 2 1 1 1 2 0 0 0 0 0 0 0 1 0 0 1 0 0 0 7 0 2 1 0 1 1 0 1 0 3 0 0 13 0 1 3 1 0 0 1 0 0 6 0 1 1 1 4 0 2 1 0 1 2 0 1 2 1 0 0 1 0 0 1 0 1 0 0 2 4 2 0 0 3 2 5 0 0 0 0 1 0 1 0 0 0 0 1 1 0 0 0 0 0 0 1 0 2 0 0 3 1 1 12 2 0 0 0 0 0 0 3 1 24 1 0 0 0 0 3 2 0 0 1 3 5 4 0 12 0 1 0 0 3 0 0 1 0 0 1 0 0 0 0 7 0 0 0 0 5 0 3 0 1 0 0 0 0 0 0 0 1 0 0 0 0 2 0 0 1 0 0 0 0 2 0 0 0 0 0 1 2 0 0 0 2 0 0 0 0 0 0 1 1 2 0 0 0 0 0 0 1 0 1 0 1 0 0 0 0 0 0 0 0 0 0 0 0 3 0 0 2 0 0 6 0 2 0 1 5 0 0 0 0 1 3 0 2 3 1 0 0 2 0 0 0 0 2 0 0 6 0 2 0 1 1 0 0 0 0 4 0 1 0 0 0 0 0 0 0 0 0 0 0 0 0 0 0 0 0 0 0 2 0 0 5 3 0 0 5 8 0 0 0 0 3 0 0 0 0 0 0 0 0 0 0 0 0 0 0 0 0 1 0 0 0 0 1 0 0 6 0 0 2 0 0 0 0 1 0 0 2 2 0 0 0 16 2 2 0 0 0 0 0 0 0 0 0 1 0 2 3 3 0 0 0 31 0 1 0 0 2 0 6 0 0 2 0 0 1 0 0 0 2 0 2 4 0 2 0 0 1 0 0 0 0 0 0 0 0 0 0 0 6 0 0 0 0 2 0 0 38 1 0 0 0 0 0 0 0 2 0 0 2 0 0 0 0 0 0 0 0 0 1 1 0 0 3 0 1 0 0 0 0 0 0 0 9 0 1 1 1 0 1 1 0 0 0 0 0 0 0 0 0 1 0 0 1 0 1 0 0 34 1 4 0 0 0 0 0 0 3 0 0 2 0 0 1 0 0 0 0 2 1 4 0 1 1 0 0 0 4 0 0 0 0 0 7 0 0 0 0 0 0 1 0 0 2 0 0 1 0 3 0 0 0 0 0 0 0 0 0 0 6 0 0 0 1 0 0 0 0 0 6 0 0 0 0 2 0 1 0 0 0 0 0 0 0 0 0 0 0 2 7 0 0 0 0 10 0 0 0 0 0 0 0 0 0 3 0 0 0 0 10 1 0 0 0 0 0 6 4 0 0 0 0 0 0 2 0 3 0 0 4 0 0 0 1 10 0 1 0 0 0 0 0 0 1 0 0 1 2 0 5 0 0
Manes.06G021800.v6.1 0 0 0 0 1 0 1 0 0 0 0 0 0 0 0 1 0 0 0 0 0 0 0 0 0 0 0 0 0 0 0 1 0 0 0 0 0 0 0 0 0 0 0 3 0 0 0 0 0 0 0 0 0 0 0 0 0 0 0 0 0 0 0 0 0 0 0 0 0 0 0 0 0 0 0 1 0 0 0 0 0 0 0 0 0 0 0 0 0 0 0 0 0 0 0 1 0 1 0 0 0 0 0 0 0 0 0 0 0 0 0 0 0 0 0 0 0 0 0 0 0 0 0 0 0 0 0 0 0 2 0 0 0 0 0 0 0 0 0 0 0 0 0 0 0 0 0 0 0 0 0 0 0 0 1 0 0 0 0 0 0 0 0 1 0 0 1 0 0 0 0 0 0 0 0 0 0 0 0 0 0 1 0 0 2 0 0 0 0 0 0 0 0 0 2 0 0 0 0 0 3 2 0 1 1 0 4 0 0 0 1 0 0 0 0 0 0 0 0 0 0 0 0 0 0 1 0 0 0 0 0 0 0 0 0 0 0 0 0 0 7 0 0 0 0 0 0 0 0 0 0 0 0 0 0 0 0 0 0 0 0 1 0 0 0 0 0 0 0 0 0 0 0 0 0 0 0 0 1 0 0 0 0 0 0 0 0 0 1 0 1 0 0 0 1 0 0 4 1 0 0 0 0 0 0 0 3 1 0 1 2 0 0 2 0 0 1 0 0 0 0 0 1 0 0 0 0 0 0 0 0 0 0 0 0 0 1 0 0 0 0 0 0 0 0 0 0 0 0 0 0 0 0 0 0 0 0 0 1 0 0 0 0 0 0 0 0 0 0 0 0 0 0 0 1 0 0 0 1 2 0 0 0 1 0 0 0 0 0 0 0 0 0 0 1 0 0 1 2 0 0 0 7 3 3 1 0 0 3 0 0 0 0 1 0 0 0 0 0 0 0 0 3 0 0 0 0 0 0 0 0 0 2 0 0 0 0 0 0 0 1 6 4 0 0 0 0 0 13 0 0 0 9 0 0 0 1 0 3 0 1 1 2 0 1 0 0 0 0 0 0 0 0 0 1 0 0 0 0 0 1 0 0 2 0 0 0 0 0 2 1 0 1 3 0 2 2 0 0 0 0 0 0 0 0 0 0 0 0 0 1 0 0 0 0 0 0 0 0 0 1 0 0 0 0 0 0 0 0 0 0 0 0 0 1 0 0 0 0 0 0 0 0 0 2 0 0 0 0 0 1 0 0 0 0 0 1 1 18 0 1 1 1 0 0 0 2 3 0 9 3 0 0 2 5 1 1 0 1 6 0 2 0 0 0 0 1 0 3 1 0 0 1 0 0 4 0 6 2 6 0 0 4 0 1 0 2 4 1 4 0 0 0 0 0 2 4 0 0 0 0 4 2 2 1 8 0 1 0 0 0 2 1 0 4 0 0 6 2 2 0 0 5 0 0 0 1 0 0 0 1 0 1 0 0 0 0 0 0 0 0 3 4 0 0 0 0 1 0 0 0 0 0 1 0 3 0 0 0 0 4 0 0 1 0 0 0 3 0 1 0 1 0 0 0 0 1 5 0 0 0 0 0 0 0 0 2 5 0 1 0 0 4 2 0 0 2 0 0 0 0 0 0 0 0 7 2 1 0 2 0 0 0 0 0 0 0 0 0 0 1 0 0 11 0 1 0 0 0 0 1 0 0 1 0 17 0 2
Manes.06G021900.v6.1 0 0 0 0 0 0 1 0 0 0 0 0 0 0 0 0 0 0 0 0 0 0 0 14 0 0 0 0 0 0 0 0 0 0 0 0 0 0 0 0 0 2 0 0 0 0 0 0 0 0 0 0 0 0 0 0 0 0 0 0 0 0 0 0 0 0 0 0 5 0 0 0 0 0 0 0 0 0 0 0 0 0 0 0 0 0 0 0 0 0 0 0 0 0 0 0 0 0 0 0 0 0 0 0 0 0 0 0 0 0 0 0 0 0 0 0 0 0 0 0 0 0 0 0 0 0 0 0 0 0 0 0 0 0 0 0 0 0 0 0 0 0 0 0 0 0 0 0 0 0 0 0 0 0 0 0 0 0 0 0 0 0 0 0 0 0 0 0 0 0 0 0 0 0 0 0 0 0 0 0 0 0 0 0 0 0 0 0 0 0 0 0 0 0 0 0 0 0 0 0 0 0 0 0 0 0 0 0 0 0 0 0 0 0 0 0 0 0 0 0 0 0 0 0 0 0 0 0 0 0 0 0 0 0 0 0 0 0 0 0 0 0 0 0 0 1 0 0 0 0 0 0 0 1 0 37 0 0 0 0 0 0 0 0 0 0 0 0 0 0 0 0 0 0 0 0 0 0 0 0 0 0 0 0 1 0 0 0 0 0 0 0 0 0 0 0 0 0 0 0 0 0 0 0 0 0 0 0 0 0 0 0 0 0 0 0 4 0 0 0 0 0 0 0 0 0 0 0 0 0 0 0 0 0 0 0 0 0 0 0 0 0 0 0 0 0 0 0 0 0 0 0 0 0 0 0 0 0 0 0 0 0 0 0 0 0 0 0 0 0 0 0 0 0 0 0 0 0 0 0 0 0 0 0 0 0 0 1 0 0 0 0 0 0 3 0 0 0 0 0 0 0 0 0 0 0 0 0 0 0 0 0 0 0 0 0 0 0 2 0 0 0 0 0 0 0 0 0 0 0 0 0 0 0 0 0 0 0 0 0 0 0 0 0 0 0 0 0 0 0 0 0 0 0 0 0 0 0 0 0 0 0 0 0 0 0 0 0 0 0 0 0 0 4 0 0 0 0 0 0 0 0 0 2 0 0 0 0 0 0 0 0 0 0 0 0 0 0 0 0 0 0 0 0 0 0 0 0 0 0 0 0 0 0 0 0 1 0 0 0 0 0 0 0 0 0 0 0 0 0 0 0 0 0 0 0 0 0 0 0 0 0 0 0 0 0 0 0 0 0 0 0 0 0 0 0 0 0 0 0 0 0 0 0 0 0 0 0 0 0 0 0 0 0 0 0 0 0 0 0 0 0 0 0 0 0 0 0 0 0 0 0 0 0 0 0 0 0 0 0 0 0 0 0 0 0 0 0 0 0 0 0 0 0 0 0 0 0 0 0 0 0 0 1 0 0 0 0 0 0 0 0 0 4 0 0 0 0 0 9 0 0 0 0 0 0 0 0 0 0 0 0 0 1 0 0 0 0 0 0 0 0 0 0 0 0 0 0 0 0 0 0 0 0 0 1 0 0 0 0 0 0 0 0 0 0 0 0 0 0 0 0 0 0 0 1 0 0 0 0 3 0 0 0 0 0 0 0 0 0 0 0 0 0 0 3 0 0 0 0 0 0 0 0 0 0 0 0 0 0 0 0 0 0 0 0 0 0 0 0 0 0 0 0 0 0 0 0 0 0 0 0 0 0 0 0 0 1
Manes.06G022000.v6.1 19 9 41 34 59 0 3 2 5 4 5 3 4 3 0 19 31 2 15 18 31 35 70 101 64 8 26 53 10 31 3 0 3 2 2 3 1 1 5 0 34 75 46 27 42 1 2 4 2 2 9 3 4 11 0 11 42 31 20 62 0 1 0 0 1 28 29 28 36 55 35 94 80 3 0 0 1 4 0 2 10 26 26 23 24 3 1 5 5 4 21 26 54 38 0 67 9 8 5 7 13 18 40 27 0 54 24 35 32 40 59 22 27 23 0 18 22 24 49 11 64 1 0 0 2 2 2 0 0 0 10 0 3 4 0 5 4 9 6 2 2 10 5 11 1 7 22 9 10 0 9 4 12 5 2 2 9 2 6 2 5 11 6 7 5 15 3 7 0 6 5 7 14 11 8 13 7 6 9 0 15 23 8 26 16 10 4 5 12 14 4 5 4 7 16 18 9 5 5 11 2 3 25 35 16 36 55 9 7 14 8 6 7 11 16 17 2 8 0 21 9 16 5 2 1 5 2 4 0 16 8 1 4 22 16 16 23 9 3 6 0 5 6 10 11 7 6 13 10 12 8 2 27 46 40 22 0 8 16 6 5 2 18 34 17 33 22 8 11 15 14 31 25 35 50 24 47 1 3 7 9 6 8 5 19 2 0 4 15 4 2 4 5 16 9 5 3 8 16 26 20 13 5 1 8 24 38 30 0 13 13 12 14 8 12 11 5 14 24 19 13 9 19 16 7 15 2 7 13 24 21 27 0 6 22 5 50 13 0 2 4 0 11 7 7 20 25 23 10 4 1 6 4 8 8 10 11 5 20 12 15 19 22 6 10 12 18 13 8 7 9 7 2 33 5 2 14 8 8 2 10 7 15 7 3 4 7 1 24 11 15 0 13 0 24 0 3 12 4 3 5 16 9 2 14 3 5 5 0 28 40 63 68 73 16 41 28 7 53 16 5 29 6 14 52 21 26 12 18 10 8 16 15 25 5 3 9 5 10 13 6 6 4 16 10 16 19 25 0 4 13 4 8 12 25 13 24 44 19 15 3 13 0 3 33 23 27 22 102 7 10 11 28 16 10 24 12 8 6 7 6 16 6 14 8 10 0 42 7 17 5 16 19 7 5 6 3 3 4 1 3 0 0 4 1 19 33 47 24 30 4 6 6 9 11 3 13 10 7 6 20 23 44 41 27 8 11 67 0 14 15 24 32 45 19 14 24 24 14 12 2 4 8 5 19 11 34 26 11 55 1 7 3 1 0 2 3 0 2 2 2 0 14 1 4 44 1 10 3 2 3 4 0 19 11 5 1 9 4 14 10 14 6 19 0 6 5 4 17 2 3 1 9 11 5 7 2 4 8 2 5 3 18 17 9 4 0 11 5 3 7 12 44 41 17 43 6 0 17 9 8 9 17 8 0 6 50 0 13 21 0 2 3 14 3 9 0 6 0 7 9 8 3 15 5 7 1 18 10 11 16 21 25 20 4 11 37 0 39 24 43 2 3 13 19 12 11 5 3 2 1 2 6 19 13 9 12 35 81 84 92 69 3 2 4 1 0 14 0 6 0 26 4 5 4 11 5 4 0 6 7 3 2 7 4 5 5 0 3 10 7 1 11 31 30 15 30 4 17 5 2 2 4 3 3 17 1 4 6 8 6 14 6 9 0 5 15 8 4 13 2 5 27 28 42 26 53 6 8 37 8 19 13 14 9 9 10 3
Manes.06G022100.v6.1 0 0 0 1 0 0 0 0 0 0 0 0 0 0 0 0 11 0 0 0 0 0 1 0 0 0 0 3 0 0 0 0 0 0 0 0 1 0 0 0 0 4 0 0 0 0 5 5 0 0 0 0 0 0 0 0 0 2 0 0 0 0 0 0 0 0 0 0 2 0 0 38 0 0 0 0 0 0 0 0 0 0 0 0 0 0 0 0 1 0 0 4 1 1 0 0 0 0 0 2 0 0 0 0 0 0 0 2 1 0 0 0 0 0 0 0 0 8 0 0 0 0 1 0 0 0 0 0 0 0 0 0 0 2 8 0 0 1 0 4 0 0 0 0 0 0 0 0 0 0 0 0 3 0 0 0 0 0 0 0 0 0 0 0 0 1 0 0 0 0 0 0 0 0 0 0 0 0 0 0 0 0 0 0 1 0 0 1 0 0 0 0 0 0 0 0 0 0 6 0 0 0 0 3 0 0 0 0 1 0 0 0 0 1 1 1 0 0 0 4 2 0 0 3 0 0 0 0 0 0 0 0 0 0 4 8 0 0 1 2 0 0 0 1 0 0 0 0 0 0 0 1 0 0 0 0 0 0 0 0 0 0 0 4 0 0 0 0 1 6 1 0 0 0 1 0 0 0 0 0 0 0 0 0 0 1 0 0 0 0 2 0 0 0 1 0 0 0 0 2 0 0 0 0 0 0 0 0 0 0 0 3 0 0 2 3 3 0 0 4 0 0 0 0 0 0 0 0 0 0 4 3 0 1 3 0 0 0 0 0 4 0 0 0 0 0 3 0 0 0 1 1 0 0 0 4 0 0 0 0 0 0 0 0 0 1 0 0 0 0 3 0 0 0 0 2 4 0 0 0 0 0 0 0 0 1 1 0 0 0 2 0 1 0 0 0 2 0 0 0 0 2 0 0 0 0 0 0 0 13 0 1 0 0 0 0 1 0 0 0 0 9 0 0 0 1 0 0 0 0 4 0 4 0 0 0 2 2 0 0 1 0 0 0 0 1 0 0 0 0 2 0 2 0 0 0 0 1 0 0 4 0 4 0 0 0 0 0 0 1 0 0 0 2 0 0 0 0 0 0 0 0 0 0 0 0 0 0 0 0 0 3 0 8 0 0 0 0 2 0 0 0 4 0 0 0 0 1 0 0 0 0 0 0 0 0 1 0 0 0 0 3 2 0 0 0 0 4 4 0 0 2 13 1 0 0 2 0 0 0 0 0 0 4 0 0 1 0 0 0 0 0 0 0 0 0 2 3 0 1 0 0 5 0 0 1 0 0 0 1 0 0 0 0 0 0 0 0 0 0 0 0 2 0 0 0 0 0 1 0 0 0 0 0 0 0 0 0 0 0 0 0 0 0 0 0 0 1 0 1 0 0 1 0 0 0 0 0 0 0 0 0 0 2 0 0 0 0 5 0 0 0 0 0 0 0 0 0 0 3 0 2 0 1 0 0 0 0 1 0 0 0 0 0 0 0 0 0 0 0 0 0 0 0 1 0 0 0 0 0 0 0 0 1 0 0 0 0 0 2 0 0 0 0 0 0 0 0 0 4 0 0 0 1 0 3 0 0 0 0 2 0 0 0 0 0 0 0 0 0 2 0 4 0 3 19 1 0 1 1 0 0 0 0 0 0 0 0 0 3 0 0 0 0 0 0 0 0 0 0 0 0 0 0 1 0 0 0 0 0 0 0 0 0 0 0 0 0
Manes.06G022200.v6.1 0 0 0 0 0 1 0 3 0 0 4 0 0 0 0 0 0 0 0 0 0 0 0 1 0 0 1 0 1 0 0 0 1 0 0 1 1 1 0 0 2 2 2 0 0 1 0 0 0 0 0 0 1 1 0 0 0 4 0 0 0 0 2 0 0 0 0 0 0 0 0 0 4 0 0 0 0 1 5 0 2 0 0 0 0 1 1 2 0 0 1 0 2 0 0 6 3 0 7 0 0 2 0 3 0 0 1 0 1 0 0 1 0 1 0 0 1 0 3 12 0 0 0 1 0 0 0 0 2 0 0 0 0 1 0 0 0 1 0 0 0 0 0 3 2 0 0 0 2 0 0 0 0 0 1 0 0 0 1 0 0 1 1 1 0 0 0 0 0 0 0 1 1 2 0 0 0 0 2 0 0 5 0 7 3 0 2 0 4 0 1 6 0 0 13 3 1 1 0 4 0 0 0 2 1 0 0 0 0 3 0 0 0 2 1 0 0 1 0 6 1 0 0 0 6 0 0 1 0 3 0 0 2 0 7 1 0 0 0 1 1 0 4 1 4 3 0 3 0 1 0 0 6 0 8 2 0 2 0 2 0 0 1 2 0 1 0 5 4 2 1 2 0 0 3 0 0 0 0 2 1 0 0 1 2 1 0 1 2 0 3 1 0 2 0 1 0 0 0 0 1 0 0 0 0 3 0 0 0 0 1 5 0 1 0 3 1 0 0 0 0 0 0 1 0 3 0 0 0 0 0 0 0 0 0 1 0 2 0 1 3 0 0 1 0 2 2 0 0 0 1 1 0 1 0 3 0 0 2 0 0 0 0 1 1 1 0 1 1 0 2 0 0 0 2 0 14 0 0 3 5 11 0 4 1 0 0 0 0 1 3 0 0 0 0 0 6 0 0 0 0 0 0 0 0 0 1 0 0 0 0 0 0 0 0 0 2 0 0 0 0 5 0 1 0 0 1 0 0 0 0 2 2 0 0 0 2 0 0 0 1 0 0 0 0 0 3 0 0 1 0 0 0 0 0 0 0 2 0 1 0 4 1 0 1 0 0 0 0 7 0 0 3 1 4 0 0 2 1 0 0 0 0 2 0 0 0 0 0 0 2 2 2 0 0 1 0 5 4 0 1 0 1 4 0 3 0 8 0 0 9 4 0 0 0 3 0 4 0 0 0 0 2 3 0 0 0 5 0 0 1 0 0 0 0 0 0 0 0 0 1 4 3 1 0 1 0 3 0 0 0 0 3 1 0 2 0 3 0 0 2 0 18 0 0 0 0 0 2 0 0 0 0 1 0 0 0 0 2 0 0 0 2 1 0 0 0 0 4 0 0 0 0 7 0 0 1 0 3 0 0 1 0 4 2 0 2 0 3 1 1 1 0 2 0 1 1 0 3 2 0 1 0 0 0 1 0 0 3 0 0 2 1 1 1 0 0 0 0 0 0 0 0 2 2 0 1 0 0 0 0 0 1 0 0 0 0 0 2 3 0 0 0 0 2 0 0 0 0 2 0 0 0 0 5 0 0 4 0 0 0 0 3 1 3 0 0 0 0 1 0 0 0 0 3 0 0 3 0 1 0 0 1 0 1 0 0 0 0 4 0 0 3 1 3 0 2 0 0 1 0 0 0 0 11 0 0 0 0 0 0 0 0 1 0 0 0 0 0 0 0 0 0 1 7 0 0 0 0 5 0 0 1 1 0 0 0 0
Manes.06G022300.v6.1 1 1 2 11 6 1 4 0 0 0 4 5 3 1 2 2 3 0 6 2 4 3 6 55 3 0 41 0 7 0 0 8 6 25 1 0 21 0 6 2 0 6 2 1 0 3 16 0 22 5 1 7 3 39 2 2 15 1 0 0 2 14 1 0 1 2 18 0 9 0 0 9 2 0 1 0 4 7 4 1 0 5 2 4 2 4 131 3 14 11 1 14 1 6 1 2 1 7 4 11 1 2 11 4 0 4 3 20 0 3 1 1 5 0 0 0 0 14 1 7 1 1 7 0 12 2 1 6 1 4 1 0 5 7 2 1 0 1 2 9 1 8 7 6 2 0 1 2 4 0 0 3 6 10 3 7 3 1 2 3 0 0 3 5 12 4 0 3 0 2 0 1 5 2 7 2 0 4 0 0 7 0 0 3 9 0 5 41 1 17 3 3 0 15 8 5 11 4 13 22 11 0 1 1 1 7 0 0 5 11 1 1 2 14 3 19 2 1 0 4 15 3 1 19 12 2 6 1 0 2 6 3 3 20 0 2 1 0 10 5 17 2 11 33 2 20 5 1 43 2 28 3 1 38 1 22 1 2 152 4 18 2 2 166 6 7 0 1 117 1 5 0 2 73 4 3 8 0 0 23 1 8 2 2 21 1 0 8 3 24 5 5 5 4 6 16 0 6 0 44 4 0 1 3 14 3 14 4 1 62 3 29 7 4 14 0 35 5 7 0 0 11 2 0 77 8 3 8 5 14 2 11 0 3 26 7 8 2 0 14 1 0 1 0 3 0 4 0 0 31 1 4 0 1 7 5 0 1 1 12 6 27 3 2 4 3 20 6 3 1 6 19 3 0 0 10 9 17 2 1 23 11 16 4 3 22 0 11 0 1 26 0 21 0 0 0 3 4 0 0 5 1 0 5 0 14 6 2 0 10 10 3 0 8 3 32 11 0 3 0 8 3 15 4 2 11 5 17 5 1 21 1 30 20 0 5 1 7 8 0 26 7 27 4 4 32 2 8 5 1 1 7 6 5 1 9 2 5 4 6 6 4 28 3 3 13 2 25 0 10 4 20 2 36 0 1 9 0 9 0 0 243 0 23 1 1 0 0 5 0 2 41 9 14 0 1 7 9 31 0 0 0 4 3 0 5 1 1 8 0 5 25 11 5 1 9 60 11 11 1 1 16 20 11 4 3 0 10 3 1 0 24 8 4 0 3 15 19 5 0 0 71 4 1 1 1 4 3 1 0 4 51 11 4 0 2 2 13 26 3 0 5 6 8 1 2 6 38 0 11 5 1 3 11 71 1 3 29 1 9 2 1 72 5 2 5 2 7 2 13 2 3 26 6 17 0 2 38 5 21 0 1 62 2 21 1 2 45 6 18 7 0 14 3 66 1 5 0 5 13 3 5 17 2 9 1 20 0 20 13 2 4 253 4 16 3 0 4 6 9 2 0 304 8 20 29 2 173 3 6 0 1 32 2 2 0 0 0 2 15 1 44 4 49 3 45 5 2 105 14 20 4 1 14 11 5 0 4 33 2 36 2 0 4 9 5 1 2 0 5 5 3 0 16 6 25 4 2 19 10 9 4 1 6 17 7 0 1 3 4 1 0 5 24 8 3 0 1 69 8 3 5 7 111 1 42 2 5 33 0 5 1 3 90 0 19 3 3 8 0 2 10 2 94 6 8 2 1 15 5 8 4 0 19 1 12 0 41
Manes.06G022400.v6.1 190 22 174 137 77 225 110 138 47 29 103 62 106 20 61 361 118 22 71 23 342 163 161 185 95 130 133 104 44 25 138 93 159 113 29 276 95 48 69 45 209 280 105 137 37 231 112 171 53 38 423 398 183 99 41 256 158 228 125 46 70 172 82 4 7 152 74 97 144 76 400 338 204 4 13 304 303 109 56 42 182 243 132 189 29 206 73 144 122 46 213 244 225 133 2 123 499 288 373 157 113 443 222 326 4 82 325 291 152 64 56 202 280 46 2 25 757 196 170 35 77 354 230 38 248 61 134 156 18 242 33 296 255 314 72 87 243 253 254 101 104 1274 237 282 56 32 341 392 350 9 70 313 281 298 167 303 199 311 230 166 64 621 157 274 88 70 143 243 2 101 64 518 158 273 46 68 160 274 83 0 51 335 369 561 172 65 287 218 38 113 18 258 447 201 1183 140 95 567 216 286 194 167 510 246 107 182 209 455 129 246 111 121 315 171 273 143 42 332 62 273 107 53 441 149 428 120 13 245 17 350 158 169 785 124 237 83 50 136 125 206 150 50 393 233 294 139 91 213 218 248 81 46 99 165 147 69 3 170 148 151 111 62 166 235 113 120 77 186 211 286 183 45 158 216 87 110 47 0 199 199 196 82 99 522 118 255 184 102 1031 305 202 175 87 894 191 259 89 122 418 318 245 179 41 187 108 129 166 31 103 239 125 97 80 439 93 249 84 26 339 139 183 33 41 487 296 260 105 94 373 200 232 77 3 625 256 202 155 44 161 165 158 5 40 206 149 299 132 60 376 240 106 124 102 424 175 290 59 99 261 326 210 283 61 795 115 229 109 75 341 192 171 116 124 52 170 170 192 194 64 391 125 191 182 71 337 339 147 87 54 214 390 2 281 25 523 20 147 148 24 266 265 163 124 23 268 272 137 191 70 702 107 300 90 136 318 215 280 127 59 244 256 420 97 98 490 185 116 120 51 299 203 304 179 59 218 191 241 157 75 398 187 145 125 47 263 313 151 123 22 644 167 281 119 43 362 156 233 302 57 388 256 167 191 35 963 174 224 153 59 354 229 291 234 113 79 334 157 32 143 54 281 325 98 162 25 120 2 277 84 54 146 170 267 131 63 103 94 133 64 13 266 67 269 43 71 348 106 141 118 49 151 88 146 176 65 246 247 213 78 61 361 148 208 126 57 338 228 190 62 51 113 159 150 84 55 183 114 87 127 79 237 261 193 175 199 137 178 175 54 32 64 218 238 165 36 167 1067 556 119 71 90 98 374 147 66 289 127 154 230 161 29 196 9 215 89 88 143 87 93 87 69 116 148 87 102 30 93 72 251 112 32 164 114 136 82 95 248 84 167 117 288 128 194 266 129 25 219 208 109 114 56 167 159 267 70 51 160 2 155 101 139 135 109 318 114 59 68 6 80 55 3 108 192 111 91 24 14 102 14 123 69 202 176 108 83 27 241 177 122 70 45 219 179 131 220 34 490 4 66 188 78 241 130 211 301 169 34 324 100 379 40 95 130 122 155 142 54 324 265 229 144 40 417 270 245 53 5 209 3 169 4 60 237 137 212 118 57 337 101 57 106 124 584 242 203 68 97 280 288 328 83 84 662 129 515 106 121 154 226 251 166 82 177 233 147 179 231 296 200 413 41 52 483 301 2 76 40 310 205 256 124 62 214 177 272 137 41 263 341 269 59 61 289 224 132 132 66 166
Manes.06G022500.v6.1 33 4 10 14 63 28 19 8 18 5 11 18 9 8 35 20 14 1 9 6 15 26 5 25 25 4 14 7 16 13 19 16 10 20 7 19 24 8 19 25 21 32 6 20 14 44 22 8 28 9 38 62 12 23 14 20 21 7 14 24 9 16 9 1 12 40 11 3 22 12 21 47 7 0 0 19 35 19 13 46 21 20 5 16 2 21 72 23 20 26 17 13 13 16 0 6 24 23 12 22 29 21 14 8 1 31 16 28 5 11 21 15 19 1 0 2 42 15 6 1 12 18 12 4 35 26 12 12 3 26 9 22 13 18 12 13 41 25 18 26 26 87 33 30 10 19 66 29 27 1 30 52 30 19 29 40 15 29 10 11 19 61 13 7 29 25 22 19 1 17 11 40 29 14 4 36 30 19 12 0 23 75 62 58 57 31 63 41 9 34 55 15 45 32 44 57 60 98 43 32 47 54 54 68 8 40 72 101 28 23 27 23 88 35 39 33 9 59 3 28 25 27 37 36 29 32 1 92 1 13 43 29 102 5 19 31 41 26 13 32 12 18 40 10 20 12 9 27 15 18 18 12 46 21 25 25 5 57 13 17 10 19 25 21 23 13 20 29 40 16 32 19 16 18 24 24 37 0 24 45 25 42 29 230 18 26 47 63 164 48 10 33 59 141 36 38 20 58 75 33 12 33 9 56 34 22 19 30 21 33 9 44 56 93 43 22 23 42 143 23 32 13 33 63 48 32 13 7 50 31 11 19 2 75 19 41 47 32 31 27 16 1 48 80 28 12 35 36 74 57 8 46 46 106 48 28 34 24 37 27 10 49 7 77 30 21 28 38 51 51 32 34 20 26 27 37 41 31 86 54 29 23 62 38 95 67 25 45 42 37 55 0 51 2 404 9 36 59 23 40 61 8 42 46 82 55 12 63 78 103 12 34 13 81 64 52 40 20 42 51 75 44 13 39 161 42 28 24 21 87 56 54 52 63 132 56 55 48 47 285 93 48 19 32 137 111 4 29 8 153 95 34 58 29 95 65 59 56 28 98 47 13 41 28 275 23 35 37 58 41 47 47 24 39 33 51 33 8 38 52 44 58 5 22 10 36 0 21 18 25 27 31 23 33 12 22 31 11 16 11 16 24 26 16 27 22 15 12 8 16 33 32 28 35 21 38 27 12 11 39 51 22 25 22 24 39 47 15 17 24 27 30 19 24 25 47 36 17 24 23 22 29 27 39 57 9 30 8 6 11 18 32 14 25 13 22 19 17 21 16 55 19 47 57 36 34 27 16 30 29 37 26 1 25 74 18 31 18 8 10 23 18 21 17 16 10 20 26 35 31 13 24 20 11 26 9 22 9 19 17 45 18 27 24 29 8 28 35 12 18 28 24 18 26 9 33 31 1 31 16 24 12 33 31 18 21 12 0 7 17 0 15 34 11 28 16 11 24 0 23 14 44 39 24 30 33 35 49 17 26 8 44 37 9 43 14 21 1 14 25 28 21 15 25 26 51 28 67 52 16 24 23 14 41 34 68 41 30 41 20 36 45 52 30 16 7 1 39 1 20 0 10 18 33 23 22 24 45 20 12 16 36 37 14 15 22 34 25 21 13 22 20 77 19 33 17 24 4 18 25 11 15 19 57 6 8 28 17 28 14 43 35 44 12 2 19 12 24 43 11 16 18 36 36 12 13 5 17 23 19 39 34 50 14 2 44 39 16
Manes.06G022600.v6.1 0 0 0 0 0 0 0 0 0 0 0 0 0 0 0 0 0 0 0 0 0 0 0 0 0 0 0 0 0 0 0 0 0 0 0 0 0 0 0 0 0 0 0 0 0 0 0 0 0 0 0 0 0 0 0 0 0 0 0 0 0 0 0 0 0 0 0 0 0 0 0 0 0 0 0 0 0 0 0 0 0 0 12 0 0 0 0 0 0 0 0 0 0 0 0 0 0 0 0 0 0 0 0 0 0 0 0 0 0 0 0 0 0 0 0 0 0 0 0 0 0 0 0 0 0 0 0 0 0 0 0 0 0 0 0 0 0 0 0 0 0 0 0 0 0 0 0 0 0 0 0 0 0 0 0 0 0 0 0 0 0 0 0 0 0 0 0 0 0 0 0 0 0 0 0 0 0 0 0 0 0 0 0 0 0 0 0 0 0 0 0 0 0 0 0 0 0 0 0 0 0 0 0 0 0 0 0 0 0 0 0 0 0 0 0 0 0 0 0 0 0 0 0 0 0 0 0 0 0 0 0 0 0 0 0 0 0 0 0 0 0 0 0 0 0 0 0 0 0 0 0 0 0 0 0 0 0 0 0 0 0 0 0 0 0 0 0 0 0 0 0 0 0 0 0 0 0 0 0 0 0 0 0 0 0 0 0 0 0 0 0 0 0 0 0 0 0 0 0 0 0 0 0 0 0 0 0 0 0 0 0 0 0 0 0 0 0 0 0 0 0 0 0 0 0 0 0 0 0 0 0 0 0 0 0 0 0 0 0 0 0 0 0 0 0 0 0 0 0 0 0 0 0 0 0 0 0 0 0 0 0 0 0 0 0 0 0 0 0 0 0 0 0 0 0 0 0 0 0 0 0 0 0 0 0 0 0 0 0 0 0 0 0 0 0 0 0 0 0 0 0 0 0 0 0 0 0 0 0 0 0 0 0 0 0 0 0 0 0 0 0 0 0 0 0 0 0 0 0 0 0 0 0 0 0 0 0 0 0 0 0 0 0 0 0 0 0 0 0 0 0 0 0 0 0 0 0 0 0 0 0 0 0 0 0 0 0 0 0 0 0 0 0 0 0 0 0 0 0 0 0 0 3 0 0 0 0 0 0 0 0 0 0 0 0 0 0 0 0 0 0 0 0 0 0 0 0 0 0 0 0 0 0 0 0 0 0 0 0 0 0 0 0 0 0 0 0 0 0 0 0 0 0 0 0 0 0 0 0 0 0 0 0 0 0 0 0 0 0 0 0 0 0 0 0 0 0 0 0 0 0 0 0 0 0 0 0 0 0 0 0 0 0 0 0 0 0 0 0 0 0 0 0 0 0 0 0 0 0 0 0 0 0 0 0 0 0 0 0 0 0 0 0 0 0 0 0 0 0 0 0 0 0 0 0 0 0 0 2 0 0 0 0 0 0 0 0 0 0 0 0 0 0 0 0 0 0 0 0 0 0 0 0 0 0 0 0 0 0 0 0 0 0 0 0 0 0 0 0 0 0 0 0 0 0 0 0 0 0 0 0 0 0 0 0 0 0 0 0 0 0 0 0 0 0 0 0 0 0 0 0 0 0 0 0 0 0 0 0 0 0 0 0 0 0 0 0 0 0 0 0 0 0 0 0 0 0 0 0 0 0 0 0 0 0 0 0 0 0 0 0 0 0 0 0 0 0 0 0 0 0 0 0 0 0 0 0 0 0 0 0 0 0 0 0 0 0 0
Manes.06G022700.v6.1 542 224 549 516 529 743 655 1588 384 239 805 810 563 262 513 715 611 95 415 146 430 438 473 957 409 397 530 3357 215 332 434 220 319 382 445 585 656 1599 425 245 309 842 383 260 356 606 431 1741 571 386 678 589 554 605 273 356 611 702 341 545 566 500 702 17 467 807 400 776 514 409 430 497 1575 31 40 277 484 1597 328 587 596 410 2282 549 292 841 1197 2725 725 656 599 513 536 627 13 598 925 777 529 536 581 500 476 419 19 494 479 756 6899 678 481 693 603 580 10 161 678 634 602 122 437 599 512 614 861 247 509 348 523 461 298 361 717 801 95 304 415 426 1151 411 555 904 497 421 975 673 701 380 490 25 370 411 496 372 446 497 399 519 1297 403 337 1023 284 417 410 346 407 417 10 466 308 629 618 364 687 568 861 493 696 2 761 958 957 1733 943 390 685 786 549 872 817 556 711 991 1404 877 565 885 453 1301 627 305 726 782 225 554 652 670 772 552 510 461 568 585 1348 770 377 1027 112 1800 638 408 689 843 1130 402 35 384 27 1203 739 376 871 305 628 391 412 256 678 530 260 207 504 476 970 525 264 415 441 779 373 250 313 554 908 403 14 517 313 415 399 321 393 898 966 552 332 305 364 1078 480 410 307 367 1590 593 323 6 127 620 659 410 468 1085 404 2641 819 570 657 615 637 563 311 586 414 981 250 389 537 790 557 683 153 461 455 295 400 265 533 541 352 287 347 441 435 901 267 238 468 422 662 233 185 992 744 1181 256 340 337 305 3154 375 4 389 449 579 483 338 490 508 2849 33 301 505 330 499 419 349 601 934 414 380 300 611 406 888 208 422 446 266 299 739 308 670 760 763 549 363 541 413 1245 507 363 427 259 732 850 661 673 768 388 1067 1070 458 650 1008 1396 601 335 410 655 20 784 34 1258 44 1114 995 196 322 514 1397 327 307 967 461 707 481 505 703 321 653 479 632 483 732 798 410 328 257 780 1600 192 331 1622 862 783 680 426 289 485 917 468 440 486 314 1132 325 265 561 575 406 306 366 507 1128 240 387 59 1249 515 447 326 539 756 556 1982 755 466 581 547 632 475 419 1349 375 863 621 391 3144 372 529 1094 535 355 1000 510 2766 426 373 458 767 2619 394 637 276 4 3317 382 316 363 659 757 307 315 292 672 383 379 140 397 486 732 235 300 604 658 729 580 513 372 594 604 441 336 486 934 1463 442 368 825 538 780 406 238 506 696 781 323 348 238 589 1176 309 208 399 400 153 435 342 515 495 513 319 515 383 525 687 227 320 166 470 963 360 577 737 936 1268 204 556 390 469 1878 590 369 1078 380 526 1240 487 423 398 24 594 565 330 573 271 818 263 328 262 651 1273 646 205 336 449 977 262 409 422 642 821 353 381 718 215 650 272 592 323 448 852 471 295 464 500 471 361 276 511 472 1916 353 472 337 14 2640 303 462 470 488 470 374 204 571 32 2834 477 21 137 318 536 219 359 58 475 52 427 296 542 348 1057 495 540 1043 1096 1731 248 376 397 749 507 697 277 1010 11 1381 411 613 527 220 758 1288 692 575 935 369 1165 557 641 527 842 654 687 661 606 613 2366 537 365 1203 821 649 845 22 888 10 2237 34 332 437 305 471 708 302 420 596 468 361 428 799 655 641 209 305 333 448 489 202 433 606 279 1219 637 353 320 356 415 545 540 405 396 1709 482 427 298 342 3631 370 216 776 819 22 334 538 400 293 833 352 558 276 505 784 387 469 486 689 833 284 671 799 545 1187 523 710 555
Manes.06G022800.v6.1 9 4 29 1 24 4 4 18 13 3 16 18 9 2 17 3 3 2 4 5 9 4 19 9 25 5 6 1 5 9 8 16 9 10 15 12 2 8 15 14 13 14 15 2 12 9 7 3 9 3 9 27 14 18 14 5 15 15 3 6 14 9 14 0 12 5 10 2 6 11 14 34 27 0 3 8 31 14 2 6 6 16 10 14 3 44 17 33 12 16 18 10 18 16 1 8 38 11 44 23 39 35 19 56 1 32 19 32 16 5 20 11 9 13 2 0 26 12 29 4 14 17 22 5 18 27 2 13 1 13 54 1 14 21 1 12 8 26 22 20 12 66 23 93 12 28 14 36 88 0 14 22 23 47 8 19 10 14 25 18 37 15 31 46 26 65 2 37 2 12 30 10 12 66 25 19 3 35 25 0 27 35 23 51 18 21 17 23 22 23 14 46 6 10 141 23 31 10 39 102 31 48 13 43 28 53 77 29 45 141 42 79 26 33 37 61 52 12 0 76 30 86 26 63 106 47 0 16 0 62 60 87 59 7 72 49 87 51 23 67 14 71 114 42 50 62 66 39 48 58 52 68 38 27 59 36 3 26 32 38 8 38 30 44 28 12 52 50 70 70 67 17 30 65 23 14 61 3 16 49 62 40 43 86 45 77 15 48 96 31 36 42 41 54 52 79 9 139 71 64 73 33 33 45 46 61 31 83 8 61 121 121 184 78 46 69 56 73 68 69 62 27 128 60 57 75 35 48 72 96 55 58 0 42 112 89 80 53 9 27 41 1 74 21 63 100 40 76 49 79 16 58 60 23 50 94 28 18 58 80 68 49 11 32 36 71 41 88 23 33 61 29 50 70 12 28 44 24 73 36 19 62 38 65 67 48 17 17 87 16 40 0 43 8 141 5 59 31 59 20 58 44 7 35 10 42 39 23 62 32 13 72 42 51 14 31 35 21 44 26 77 61 13 94 53 36 36 34 67 53 92 87 31 82 56 47 82 72 37 68 53 76 42 42 134 138 24 16 0 68 92 129 33 21 78 92 49 31 35 44 21 20 59 20 105 53 82 29 81 67 26 25 23 37 20 6 52 5 59 33 31 57 24 38 16 4 0 18 11 26 34 23 30 50 10 20 11 43 17 11 12 9 25 16 56 5 6 25 13 79 27 37 40 49 26 15 30 32 9 43 24 25 57 19 61 10 21 21 4 32 12 40 24 11 42 32 45 96 9 36 30 30 65 31 40 11 37 25 35 5 12 60 63 22 24 11 108 47 24 25 18 15 89 15 5 18 11 10 8 0 8 5 2 14 18 7 17 9 8 1 5 4 5 22 8 8 4 7 7 12 3 11 7 10 11 4 11 15 15 7 5 7 18 19 3 8 4 11 16 5 17 6 11 22 2 6 6 1 12 19 18 8 18 28 7 32 2 0 13 3 1 23 24 8 11 5 5 8 0 10 6 16 7 24 9 11 15 9 9 3 9 4 16 14 4 7 2 0 14 21 19 7 16 14 5 29 12 11 24 31 1 6 7 15 25 26 13 12 26 15 28 6 7 18 24 8 0 5 0 7 0 22 9 19 18 17 14 5 2 18 14 25 6 19 9 7 20 10 18 14 22 17 19 22 40 16 14 5 48 30 3 15 7 37 5 28 24 29 35 15 17 27 13 1 1 10 9 15 36 17 12 25 9 40 18 12 11 12 14 25 17 22 15 40 12 48 1 5
Manes.06G022900.v6.1 0 0 1 2 0 0 0 7 0 0 0 0 4 0 0 0 0 0 0 0 1 1 1 0 0 0 0 1 0 0 0 4 8 0 0 0 0 0 0 0 0 0 0 0 0 0 0 6 0 0 0 0 1 0 0 0 0 0 0 1 0 1 6 0 0 0 0 2 0 0 0 0 8 0 0 1 0 8 0 0 0 0 0 0 0 0 0 5 0 0 0 0 5 0 0 1 0 0 0 0 0 0 0 0 0 0 0 0 0 0 1 0 0 0 0 0 0 0 0 0 0 0 0 5 0 0 0 0 0 0 0 0 0 0 0 0 0 0 2 0 0 1 0 0 0 0 0 0 0 0 0 1 0 0 0 1 0 0 3 0 0 1 0 0 0 0 0 0 0 0 0 0 0 0 0 0 0 0 16 0 0 1 0 0 0 0 1 1 0 0 0 0 0 0 0 0 0 2 0 2 0 0 0 0 0 0 0 1 0 0 0 1 0 3 8 1 0 1 0 8 1 0 0 2 15 0 0 1 0 0 0 2 1 0 12 0 0 3 3 10 0 0 3 4 0 3 0 2 3 10 1 0 0 2 17 8 0 1 14 3 0 2 1 14 11 11 4 1 0 1 0 0 4 9 14 4 0 0 0 0 13 1 0 0 0 1 1 0 0 2 0 0 0 4 0 8 0 0 0 0 0 1 0 0 0 18 0 0 0 0 3 0 0 1 0 4 0 0 0 0 6 0 0 0 0 0 0 0 0 0 0 0 0 1 0 23 0 0 0 0 0 0 0 0 0 0 0 0 2 0 2 0 0 1 0 23 0 0 0 0 0 0 0 0 0 13 0 0 1 0 4 0 0 0 0 15 10 0 0 0 0 23 1 0 2 1 1 0 0 2 0 2 4 0 4 0 0 0 0 1 1 0 0 0 2 1 0 0 0 0 0 0 0 0 0 1 3 0 0 0 1 3 0 0 1 0 13 0 0 0 0 2 0 0 0 1 0 0 0 0 0 0 0 0 1 0 0 0 0 0 0 2 0 0 0 1 4 0 0 0 0 1 0 0 2 4 3 0 0 0 0 0 2 1 0 0 0 0 0 0 0 0 0 0 0 0 0 0 0 0 0 3 1 1 0 4 0 0 1 0 3 12 27 5 0 0 0 0 0 0 0 1 0 0 0 4 0 4 0 0 0 0 16 0 1 4 0 3 0 0 0 0 0 1 0 1 0 0 0 0 1 0 0 0 2 0 0 0 0 0 0 7 1 0 0 0 3 16 0 0 2 0 0 0 0 0 2 3 7 0 0 1 0 11 0 0 1 2 8 0 0 1 3 0 0 1 0 0 3 0 0 0 4 5 0 0 0 2 6 0 0 0 0 0 0 0 0 0 5 0 0 0 0 0 0 0 3 0 0 0 0 0 0 9 1 0 0 0 0 0 0 0 1 2 0 0 0 0 0 0 0 0 0 0 0 0 0 0 4 0 2 1 0 1 0 0 1 0 0 0 0 0 0 2 10 0 0 0 2 25 0 0 0 0 0 0 0 0 0 1 0 0 0 0 0 0 0 0 0 3 3 0 0 2 1 0 0 0 0 4 1 0 0 1 11 0 1 0 2 0 0 0 0 0 0 0 0 0 4 5 0 0 0 0 0 0 0 0 0 4 0 0 1 0 0 0 0 0 0 2 0 0 0 0 0 0 0 0 0 1 0 0 0 0 0 0 0 0
Manes.06G023000.v6.1 8 0 0 0 0 3 0 0 0 0 4 3 0 0 0 1 0 0 0 0 6 0 0 4 0 1 2 0 0 0 4 2 0 2 0 3 4 0 2 2 6 11 0 0 0 3 2 0 0 0 8 2 4 0 0 4 5 0 1 0 5 0 0 0 0 4 0 0 2 0 1 6 1 0 0 8 2 4 0 0 4 9 0 0 0 4 0 4 0 0 4 3 3 0 0 0 0 1 0 0 0 0 0 0 0 0 0 1 3 0 1 0 2 0 0 0 4 0 1 0 0 0 1 0 0 0 0 1 0 0 0 2 0 0 0 0 2 0 0 0 0 2 0 0 0 0 1 6 0 0 0 3 2 1 0 3 0 1 0 0 0 3 4 1 0 0 2 7 0 0 0 2 4 0 0 1 8 2 0 0 0 5 17 5 1 0 31 10 7 0 2 1 2 3 0 0 0 11 2 1 0 0 2 9 1 0 0 4 4 1 0 0 12 5 1 0 0 1 0 3 0 0 10 2 3 0 0 10 0 1 0 4 6 0 0 0 0 5 4 1 0 0 2 20 0 5 1 4 6 1 9 1 0 4 3 6 0 7 9 0 4 1 2 2 0 5 3 1 7 5 0 2 3 29 0 1 0 0 1 0 1 0 0 4 9 0 0 2 9 4 0 0 0 7 0 2 0 0 8 3 0 0 0 3 0 1 4 0 5 3 1 0 0 6 0 0 0 0 3 0 2 0 0 4 4 2 1 0 1 1 0 0 0 5 1 1 0 0 1 0 0 0 0 7 2 3 0 0 11 2 1 0 0 7 5 0 5 0 2 23 1 0 0 4 3 0 0 0 6 8 0 0 0 0 4 7 1 0 0 9 2 1 2 0 7 6 0 0 0 1 6 0 7 0 2 0 2 0 0 5 11 0 0 0 15 8 0 0 0 1 0 2 0 0 2 0 2 0 0 7 4 1 0 2 4 4 0 0 0 12 0 4 0 0 4 0 0 0 0 2 2 0 2 0 3 2 0 1 0 5 0 0 0 0 2 1 2 0 0 8 0 1 0 1 8 1 0 0 0 0 5 0 1 0 0 5 4 2 2 0 1 1 1 0 0 3 0 1 0 0 2 2 1 2 0 3 2 2 0 0 4 6 2 0 0 6 3 1 1 0 1 7 0 0 0 14 3 0 0 0 7 0 0 2 0 12 1 7 0 1 3 3 0 0 1 8 1 0 0 0 0 4 0 0 2 0 0 0 0 0 4 3 0 0 0 3 16 2 0 0 1 0 1 2 0 4 15 1 3 0 0 7 0 0 0 0 5 18 0 0 0 5 11 2 0 1 13 4 1 0 0 3 4 0 0 0 2 13 1 0 8 0 5 0 2 0 4 4 2 0 0 5 1 3 2 0 2 0 0 0 0 0 1 7 3 0 4 0 1 0 0 1 11 2 1 0 15 6 0 1 1 1 3 0 1 1 6 6 0 0 2 0 1 0 0 0 2 0 0 0 0 6 0 5 1 3 0 5 2 6 0 0 2 1 1 0 0 1 0 1 0 0 3 3 0 0 0 5 1 0 2 0 1 2 0 0 0 7 1 2 1 1 0 3 0 0 0 3 1 0 1 0 1 2 0 0 1 0 0 2 0 0 2 0 0 0 3 0 0 1 6 0 1 2 0 3 0 0 0 1 0 0 1 8 0 0 0 4 8 1 1 0 2 2 0 3 0 2
Manes.06G023100.v6.1 22 5 59 65 78 27 37 44 43 22 35 54 30 19 50 37 39 7 37 8 27 30 33 65 32 10 19 22 31 38 16 35 28 58 37 18 37 32 30 40 23 81 37 42 31 45 65 31 47 39 53 85 58 75 37 32 88 39 41 29 19 61 43 1 18 56 37 23 62 37 49 106 38 1 4 31 63 52 37 50 27 87 28 91 13 29 61 50 83 77 35 58 43 55 1 35 83 72 127 162 96 49 69 71 2 63 54 113 51 27 81 47 64 11 3 16 32 42 34 41 49 17 81 20 63 53 37 31 7 63 37 48 64 53 26 37 26 65 39 74 63 107 78 97 38 48 62 102 110 5 64 44 60 62 59 64 56 83 58 77 52 101 68 100 75 82 20 56 0 41 38 69 30 75 43 73 36 73 51 0 81 79 77 111 90 63 39 89 29 101 47 99 56 73 268 158 100 73 103 67 141 102 36 122 40 69 138 51 78 152 58 83 47 71 76 96 50 70 15 89 122 98 53 73 90 62 0 42 2 114 141 89 150 77 85 86 69 53 51 73 38 60 73 87 69 125 75 52 81 67 63 26 44 84 80 99 4 74 62 39 88 59 31 104 43 89 99 32 75 62 118 69 37 91 58 70 78 2 18 79 56 59 92 93 58 56 102 101 142 73 50 113 74 71 95 72 57 67 61 80 50 81 25 55 68 43 88 49 30 53 30 89 104 79 48 88 69 46 84 98 63 37 46 71 90 68 62 77 47 36 41 71 1 106 49 62 100 50 34 56 52 6 59 53 48 93 69 54 92 76 32 71 74 91 68 64 75 71 77 57 37 122 27 126 128 59 85 60 48 78 63 97 73 65 13 65 95 96 106 35 58 61 84 66 53 120 36 89 61 54 77 3 124 1 102 1 56 113 38 23 126 28 60 37 58 67 24 118 74 72 51 105 48 65 10 78 61 35 66 23 75 100 44 50 70 67 41 138 35 31 35 68 106 42 55 48 54 68 65 63 73 52 88 44 78 151 40 56 11 76 90 82 97 79 36 28 46 161 66 63 66 25 118 35 138 48 46 112 65 90 56 62 50 75 77 89 59 6 84 54 36 122 16 78 39 24 0 50 54 71 60 94 84 64 53 25 73 89 88 20 24 43 43 54 83 21 26 34 66 91 27 53 59 56 45 29 74 53 62 24 45 59 89 51 50 82 79 95 60 52 20 59 43 59 40 43 84 99 88 50 36 67 57 98 105 43 86 72 26 34 19 81 91 97 38 28 163 115 46 53 35 107 174 97 58 77 33 50 40 54 42 37 1 33 85 29 23 39 27 46 35 41 43 34 44 19 13 43 55 69 22 39 55 36 73 68 35 28 56 41 54 20 63 66 49 21 32 70 46 71 39 17 28 60 60 33 25 1 51 51 61 43 44 41 46 43 14 1 21 30 3 18 49 23 63 29 4 50 4 57 43 35 97 39 68 25 56 88 20 52 17 19 49 20 75 23 27 0 23 109 44 44 34 83 54 59 37 38 67 56 40 72 32 59 55 43 65 34 67 51 73 33 77 50 52 51 0 42 0 21 5 55 27 45 36 64 45 22 51 23 45 62 73 55 56 25 47 28 53 61 60 39 111 38 65 50 50 24 26 26 41 31 40 56 28 77 42 29 46 41 39 40 67 90 0 54 40 17 54 41 84 75 65 108 69 42 29 35 79 57 29 39 59 50 22 98 61 60
Manes.06G023200.v6.1 3 1 5 39 111 2 6 4 11 19 0 2 4 0 46 3 8 0 19 3 0 4 3 13 19 1 6 0 7 8 3 1 1 31 23 1 7 1 4 13 1 14 5 22 29 3 18 0 27 53 0 12 3 16 25 1 6 3 12 41 1 8 0 0 11 0 5 3 15 31 3 18 4 1 1 4 7 2 10 52 5 2 0 33 8 1 17 5 56 40 2 30 2 22 0 9 3 10 7 22 12 0 4 5 0 20 2 2 5 11 34 0 9 1 0 4 11 13 6 13 65 0 9 0 97 47 2 1 0 8 13 0 24 8 3 14 4 20 7 119 0 5 9 10 12 11 2 5 2 1 21 1 14 12 12 8 2 4 1 30 29 2 4 6 48 12 0 12 0 47 11 4 7 11 5 10 2 18 2 0 32 8 13 6 36 10 1 4 2 28 38 18 2 6 16 76 44 2 14 2 114 107 1 3 7 110 147 2 3 9 41 49 4 15 6 29 45 4 8 9 17 26 8 18 12 54 0 3 2 13 193 1 10 3 3 35 85 2 3 6 20 34 1 6 4 7 41 3 5 6 22 17 1 0 9 9 0 2 7 4 8 11 1 2 3 6 43 1 14 7 35 21 0 6 5 22 59 0 6 15 8 56 51 3 7 6 27 29 3 9 1 48 33 1 14 2 21 63 5 4 11 17 19 2 9 4 52 28 7 5 11 110 96 8 17 11 51 72 0 31 7 105 43 22 3 6 8 32 4 9 2 57 0 1 4 12 52 54 9 7 4 0 30 0 3 5 39 62 2 9 2 58 83 3 4 6 37 16 2 11 12 5 5 0 8 7 40 143 6 15 3 119 149 45 4 4 5 38 42 2 29 16 11 11 6 11 3 69 94 2 7 1 18 0 2 0 4 190 36 4 15 0 13 24 7 3 6 79 33 12 1 10 104 260 1 17 7 34 76 8 5 10 29 63 5 4 3 14 22 4 13 3 252 146 1 27 3 45 44 3 27 11 105 20 1 62 3 19 0 4 18 15 113 60 5 3 7 81 60 3 35 2 43 69 6 11 8 133 71 4 5 17 6 19 106 1 9 0 14 75 6 11 3 45 78 3 0 0 8 12 1 4 15 57 9 6 11 1 28 10 6 1 5 8 34 10 0 2 10 28 8 1 12 26 37 0 6 8 18 18 2 8 4 21 63 6 12 4 7 9 0 0 2 19 37 3 20 2 35 18 1 9 7 66 39 2 6 3 10 30 2 4 8 80 11 7 10 21 7 58 3 6 14 16 79 5 2 5 1 12 44 1 1 5 26 25 1 11 3 8 29 0 9 1 15 23 1 3 4 39 31 7 3 6 8 10 1 1 1 26 4 1 6 5 16 25 2 13 12 28 53 3 16 7 7 28 1 0 2 22 38 2 21 2 7 38 1 0 3 2 0 3 11 0 25 37 0 4 1 27 14 0 10 2 17 18 3 26 13 13 12 0 10 5 17 11 2 0 6 35 53 2 0 15 10 44 29 5 10 6 18 114 5 11 13 53 58 3 8 9 49 62 4 3 13 22 0 5 0 2 0 38 2 5 4 26 97 3 10 6 53 33 28 11 5 6 28 1 3 9 29 91 5 1 12 91 133 9 10 6 77 49 3 14 6 22 8 1 11 3 42 53 2 2 0 13 17 2 12 2 21 73 1 1 3 26 27 3 7 5 18 22 2 15 2 44 12 3
Manes.06G023300.v6.1 80 4 26 43 52 34 54 38 31 9 66 33 39 1 43 34 52 7 31 5 31 22 38 94 40 45 39 59 7 20 36 12 28 27 30 72 38 28 22 18 38 59 38 27 16 56 25 37 20 25 85 46 54 54 23 77 64 78 47 30 23 30 25 0 17 67 39 54 41 20 52 67 71 3 1 64 43 80 14 26 84 37 35 37 12 76 78 62 73 32 67 54 34 35 1 56 105 76 68 42 28 63 28 40 1 20 59 49 65 12 23 63 38 26 0 2 67 86 45 26 60 63 32 28 46 6 31 15 4 31 25 81 107 80 1 14 61 33 41 37 51 165 47 68 39 31 64 60 44 0 24 63 58 36 38 51 52 29 75 23 14 85 25 34 28 40 48 46 0 34 28 44 25 56 40 44 56 40 60 0 89 88 71 99 56 30 99 50 44 62 50 68 74 52 158 99 25 103 68 81 53 53 106 70 19 58 33 70 66 53 53 48 56 37 68 68 35 89 2 74 48 24 41 30 29 33 0 32 0 60 65 36 119 24 43 15 20 46 35 33 48 31 104 52 43 21 21 55 23 51 33 23 48 48 62 17 1 43 26 36 49 17 44 65 36 50 46 34 36 40 35 38 42 50 66 27 35 1 13 43 35 42 10 51 47 51 19 24 100 50 22 39 28 50 35 61 46 52 77 37 65 25 20 42 24 32 37 37 37 15 15 44 64 69 25 41 36 20 31 15 26 39 31 56 45 37 12 24 41 8 29 9 0 30 26 38 14 13 15 25 34 1 13 44 34 40 23 57 62 21 27 25 15 71 18 73 11 39 58 18 32 17 26 143 55 31 34 40 67 32 29 41 42 31 41 89 81 78 46 110 57 79 37 22 90 55 31 60 55 94 60 0 110 7 46 1 65 148 23 43 62 39 54 29 40 46 20 50 43 102 28 45 47 52 45 36 50 13 19 36 40 93 19 34 81 15 34 40 23 22 40 40 86 29 71 26 37 87 46 54 71 31 57 24 52 75 22 19 6 54 32 38 61 62 69 24 34 78 46 75 37 26 64 28 125 23 42 37 25 92 56 39 62 48 41 68 33 23 76 57 56 61 23 55 14 37 0 67 8 13 52 45 56 38 38 54 31 44 15 4 41 26 82 17 53 92 45 37 45 17 69 43 39 28 60 76 79 58 19 30 59 24 45 34 32 33 30 57 17 8 32 16 54 19 24 59 32 26 17 17 36 41 39 42 51 35 36 28 16 32 30 23 62 53 15 97 80 50 54 17 57 24 140 45 46 43 52 90 78 71 35 80 1 61 95 46 76 39 24 56 27 73 52 53 41 68 37 15 49 37 26 68 66 74 97 58 81 43 34 53 111 29 99 40 54 23 57 90 40 67 15 57 39 54 23 30 95 1 66 45 37 72 76 43 39 36 24 7 36 32 2 24 72 43 47 46 4 80 2 60 24 53 60 74 55 40 86 120 61 71 11 39 84 32 20 23 46 3 30 59 29 69 58 114 198 154 54 82 69 73 29 50 35 33 77 60 79 47 82 79 78 56 98 57 62 49 0 130 3 115 3 51 40 51 50 44 18 108 33 30 23 44 32 41 36 29 22 115 38 37 57 22 67 65 58 44 94 22 56 28 28 28 37 80 29 53 47 47 52 67 61 61 50 89 2 48 31 53 66 54 59 46 68 109 74 37 21 56 55 74 48 30 87 76 69 77 80 63
Manes.06G023400.v6.1 180 118 163 337 514 28 187 84 155 613 41 391 72 91 1070 28 510 48 89 284 30 599 63 165 720 46 568 119 81 998 48 540 56 324 952 18 422 39 147 1349 38 1395 86 34 607 13 276 38 256 616 32 694 25 378 377 14 362 92 618 877 15 159 54 8 494 30 267 58 574 1295 16 865 169 21 64 28 380 41 79 904 48 438 291 980 1049 30 411 99 456 289 13 484 110 384 14 203 32 777 109 1421 745 33 365 115 9 688 34 472 296 248 716 10 330 61 1 91 40 535 97 364 2127 21 897 42 814 1279 10 331 32 582 852 37 690 190 142 403 35 682 139 1022 1050 36 337 80 232 552 14 582 98 33 262 23 443 139 379 320 23 414 232 651 756 18 532 68 293 602 5 888 4 452 565 47 297 158 730 464 4 877 81 6 2095 19 520 125 719 925 18 552 20 366 731 63 20 538 112 1090 654 32 1193 297 724 965 50 1311 92 1110 1584 31 1554 163 376 1079 16 1000 122 1334 1809 39 78 269 434 1634 16 1042 276 281 31 12 36 242 1715 1244 18 229 291 606 1581 14 335 164 372 1357 87 489 249 385 1400 20 369 154 614 1979 9 513 154 490 20 30 349 83 99 711 9 854 254 337 1472 37 1023 304 732 1193 16 648 104 246 2089 5 14 496 187 1428 268 24 1010 138 210 813 73 309 140 972 954 49 447 204 64 3809 29 334 127 518 952 21 367 141 551 4337 11 541 90 1848 7074 32 291 329 1242 2450 40 281 183 710 3853 33 331 225 318 2158 43 1119 511 898 4 25 1788 228 833 2442 9 377 76 22 2748 26 913 170 572 3015 20 1074 79 1645 1469 29 392 240 435 517 76 633 230 896 866 36 1146 204 428 2102 46 389 178 705 801 1827 19 365 182 222 2925 16 497 169 182 719 26 257 77 322 2170 17 772 16 973 104 31 19 76 2441 1266 12 834 130 180 805 7 242 60 430 567 37 419 134 435 3599 14 823 223 261 3320 22 1458 274 190 3333 14 740 194 721 1108 36 669 255 1483 3350 10 322 213 720 972 26 268 278 1444 1647 9 758 72 497 59 25 566 166 457 1983 28 329 184 1366 2876 9 799 61 2341 2002 26 776 195 992 3896 519 9 272 97 492 409 9 946 15 997 2216 13 790 72 657 1968 5 8 164 107 867 30 663 73 836 176 23 77 25 209 149 13 128 274 245 698 14 241 183 208 781 77 593 116 620 1627 12 602 172 250 1076 16 623 297 157 3068 44 471 230 111 201 13 524 182 717 1737 20 773 65 147 272 13 709 76 933 710 52 734 124 360 818 2 485 130 265 618 12 704 173 163 1057 17 387 258 483 803 270 15 141 89 196 646 12 14 67 142 392 67 70 59 41 173 9 253 131 277 493 7 133 28 382 218 27 334 85 42 210 30 163 38 83 53 19 274 217 267 386 35 230 120 87 167 52 540 145 113 912 7 9 253 459 851 39 334 119 102 741 93 4 101 151 15 18 177 76 182 691 7 259 16 620 377 124 164 82 202 671 36 128 107 114 434 10 115 63 134 188 11 4 167 444 740 313 22 510 204 1073 1247 31 118 147 67 1038 84 252 85 584 1448 80 779 218 383 1385 25 591 136 126 16 37 19 179 27 694 19 567 83 649 1423 31 314 29 724 1891 81 207 139 101 870 20 506 153 581 847 41 543 476 1702 692 75 1041 214 1092 2446 10 568 158 539 1553 31 512 338 72 1080 36 402 5 268 1238 82 304 92 619 4310 38 599 203 46 1494 103 688 175 33 1726 32 1529 122 692 250 88
Manes.06G023500.v6.1 35 14 121 28 34 20 8 32 9 6 47 34 20 9 24 29 27 6 14 12 37 21 60 46 26 22 14 26 7 20 11 7 24 17 12 33 10 12 15 29 23 20 42 6 14 14 23 32 21 10 90 29 99 52 7 31 22 54 22 6 16 11 25 0 12 41 25 32 14 9 33 67 55 1 3 30 9 28 17 15 66 31 90 56 28 32 49 37 44 47 44 22 58 31 0 26 54 17 82 38 14 26 17 66 1 8 54 34 36 24 22 11 32 20 1 0 49 54 22 13 19 25 19 7 47 5 17 15 3 25 18 82 55 84 8 28 48 22 31 22 8 79 26 136 27 16 37 57 135 1 28 24 18 85 5 33 48 75 66 30 11 51 33 103 38 20 17 35 2 33 19 54 19 141 70 59 61 28 77 0 45 39 31 40 33 20 44 32 75 26 21 147 43 16 126 36 5 43 21 139 13 22 106 39 55 50 34 107 67 190 42 20 62 20 18 38 23 95 7 81 43 23 24 21 72 6 0 10 1 60 14 22 37 7 29 23 24 35 14 37 12 22 140 57 71 66 27 32 34 47 28 9 32 37 71 39 5 29 11 65 22 19 30 57 76 33 36 43 37 66 71 31 54 26 57 17 29 1 5 29 77 44 15 64 24 61 29 9 69 58 58 44 21 39 20 71 14 31 21 7 69 15 18 51 14 23 31 24 22 9 41 65 33 19 15 59 22 16 21 14 28 26 25 25 43 38 13 22 32 20 37 21 1 40 39 52 26 39 13 35 34 2 17 17 1 50 32 22 30 24 22 10 32 57 16 44 2 32 67 14 28 59 39 30 32 53 14 7 32 11 27 17 14 16 16 29 81 14 28 40 51 63 35 15 84 54 12 9 26 49 25 0 58 3 38 0 134 51 22 33 17 20 3 11 29 18 13 10 7 44 25 80 39 27 31 26 67 9 40 17 42 67 11 29 46 33 56 68 11 6 15 33 18 31 35 7 51 6 19 45 40 3 30 11 23 61 49 27 17 55 24 61 16 16 66 44 44 109 30 50 11 21 37 20 68 15 51 36 43 122 16 32 47 26 11 23 17 9 34 12 34 38 32 32 10 18 0 51 11 36 45 16 41 18 16 28 22 71 9 6 23 11 24 4 20 85 39 73 62 17 75 31 46 23 15 41 50 81 38 20 52 8 81 13 19 39 19 56 10 18 31 27 45 19 21 26 31 47 16 8 14 20 42 20 25 51 25 57 30 21 8 23 75 39 14 40 22 49 18 6 27 7 238 36 15 30 39 17 34 8 24 17 0 41 22 1 30 7 14 2 12 16 16 22 21 17 16 17 9 10 10 22 31 24 22 17 39 13 46 11 56 36 33 103 46 17 7 7 31 10 7 19 21 46 9 15 38 0 62 42 34 64 20 33 26 16 21 0 43 16 1 14 3 28 12 20 4 13 1 28 17 11 15 23 8 13 29 56 61 19 20 9 19 44 10 8 53 0 47 63 28 33 16 48 61 50 33 29 8 69 18 13 59 27 76 54 53 72 64 96 29 50 25 31 51 7 0 44 1 41 1 22 24 8 33 29 9 14 12 35 16 30 48 27 37 8 13 19 26 105 40 20 50 29 117 29 32 21 20 30 32 29 19 25 45 22 58 33 16 14 8 4 53 51 1 21 23 50 6 45 24 61 26 29 85 9 21 88 69 104 10 15 46 52 35 25 17 32
Manes.06G023600.v6.1 0 0 0 0 0 0 0 0 0 0 0 0 0 0 0 0 0 0 0 0 0 0 0 0 0 0 0 0 0 0 0 0 0 0 0 0 0 0 0 0 0 0 0 1 0 0 0 0 0 0 0 0 0 0 2 0 0 0 0 0 0 0 0 0 0 0 0 0 0 0 0 0 0 0 0 0 0 0 0 0 0 0 0 0 0 0 1 0 0 0 0 1 0 0 0 0 0 0 0 0 0 0 0 0 0 0 0 0 0 0 0 0 0 0 0 0 0 0 0 0 0 0 0 0 0 0 0 0 0 0 0 0 0 0 0 0 0 0 0 0 0 0 0 0 0 1 0 1 0 0 0 0 0 0 0 0 0 0 0 0 0 0 0 0 0 0 0 0 0 0 0 0 1 0 0 0 2 0 0 0 0 1 0 0 0 0 0 0 0 0 0 1 0 1 0 0 0 0 0 0 0 0 0 0 0 0 0 0 0 0 0 0 0 1 1 0 0 0 0 0 0 0 0 0 0 0 0 0 0 0 2 0 0 0 0 0 0 0 0 2 0 0 2 0 1 0 0 0 0 0 0 0 0 0 0 0 0 0 0 2 0 0 0 0 0 0 0 0 0 0 0 0 0 0 0 0 0 0 0 0 0 1 0 0 0 1 0 0 0 0 0 1 0 0 0 0 6 0 2 0 0 0 0 0 0 0 0 0 1 0 0 1 0 0 0 0 0 0 0 0 0 0 0 1 2 0 0 0 0 0 0 0 0 0 0 0 10 0 0 0 0 0 0 0 0 0 0 1 0 0 0 0 0 0 0 3 0 0 0 0 0 0 0 0 1 0 2 0 0 0 0 0 1 0 0 0 1 0 0 0 0 0 1 0 0 0 0 0 0 0 0 0 0 0 0 0 0 0 0 0 0 0 1 0 0 0 0 0 0 2 0 0 0 0 1 0 0 0 0 0 0 0 4 0 0 0 0 0 0 0 0 0 0 0 0 0 0 0 0 0 0 0 0 0 1 0 0 1 0 0 0 1 5 0 3 0 0 0 1 0 0 1 0 0 0 0 0 0 0 0 0 0 0 0 0 0 0 0 0 0 0 1 0 2 0 3 0 0 0 0 0 0 0 0 0 0 0 0 0 0 0 0 0 0 0 0 0 0 2 0 0 0 1 0 0 2 1 0 0 0 0 0 0 0 0 0 0 0 0 0 0 0 0 1 0 0 0 0 0 0 0 0 0 0 0 0 0 0 0 0 3 0 0 0 0 0 1 0 0 0 0 0 0 0 0 0 2 1 0 2 0 0 0 4 3 0 0 0 0 2 0 0 0 0 0 2 0 0 1 0 0 0 0 0 5 0 0 4 0 0 0 0 1 0 4 0 0 0 0 1 0 0 0 0 0 0 0 0 0 0 0 0 2 0 1 1 0 0 0 0 0 0 2 0 0 0 0 0 0 0 0 10 1 0 0 0 0 0 0 6 0 0 1 0 0 0 0 0 5 0 0 0 2 0 2 0 0 0 3 0 3 0 0 2 0 0 0 0 0 0 20 0 0 0 0 0 0 0 0 0 0 0 0 0 0 0 0 0 0 1 0 0 0 0 0 0 0 0 0 0 0 0 0 0 0 0 0 0 0 0 0 0 0 0 0 0 0 0 0 0 3 0 0 2 0 1 0 0 1 0 0 0 0 0 0 3 0 0 1 0 4 0 0 0 0 0 0 1
Manes.06G023700.v6.1 312 88 430 346 482 250 270 266 262 188 466 421 276 128 581 215 397 76 232 123 193 261 257 683 335 194 298 236 168 301 247 200 229 334 338 344 250 173 180 271 205 497 221 156 216 204 260 275 263 291 390 472 298 471 197 191 268 322 280 341 286 260 290 6 328 323 240 203 352 352 189 391 462 9 25 229 435 373 234 398 336 230 316 365 203 257 471 392 630 459 243 268 328 298 5 334 337 333 321 351 432 237 223 277 7 459 282 475 370 263 341 148 264 149 4 105 333 330 233 142 297 248 269 120 514 191 82 186 34 400 221 132 366 347 152 233 359 349 304 411 487 774 324 508 454 266 252 381 456 19 243 222 266 340 421 374 247 510 349 285 388 395 286 378 261 391 140 376 2 240 211 323 221 331 262 415 274 305 334 2 500 458 746 466 592 278 396 449 515 681 821 418 362 429 803 812 626 611 405 856 662 482 417 644 208 544 762 436 387 655 379 475 737 440 412 623 302 496 53 544 427 399 510 449 512 375 31 404 13 506 652 405 556 181 368 390 410 297 227 374 300 402 481 285 450 334 298 235 261 394 387 262 332 275 502 459 14 273 308 291 296 308 239 351 402 254 471 327 342 396 467 351 343 350 409 330 445 3 120 479 553 710 385 731 333 648 502 537 694 515 285 533 379 684 447 714 170 517 402 400 380 308 144 500 454 376 519 406 209 430 431 585 660 641 282 332 318 344 548 385 381 227 295 374 450 404 182 239 255 242 284 354 3 364 461 325 515 307 114 412 309 19 414 319 440 300 502 583 539 487 249 590 402 407 365 575 361 438 325 283 283 497 270 388 368 513 568 463 429 302 412 508 411 373 236 495 560 672 736 450 558 744 742 489 649 915 276 531 556 316 309 9 502 70 1032 16 524 866 313 347 577 319 273 347 479 374 376 575 692 451 187 541 491 668 250 347 523 232 396 354 755 679 183 569 617 367 349 407 236 519 716 748 611 601 493 344 699 565 404 675 601 391 335 382 437 1193 278 394 37 571 581 654 310 394 390 503 669 1038 351 523 488 336 554 440 1020 462 816 586 533 512 243 364 489 520 539 266 425 106 521 459 290 592 305 403 368 228 1 432 211 221 251 417 374 397 346 255 532 344 406 273 293 330 620 236 518 341 233 289 460 339 373 341 328 423 398 268 420 428 256 466 435 447 461 285 350 396 606 427 168 571 145 384 309 349 376 319 391 188 356 409 206 489 430 411 642 186 446 320 312 355 62 555 666 489 358 284 1017 566 191 380 246 321 1436 643 535 384 268 311 467 313 320 228 16 291 294 336 288 115 301 182 222 213 287 354 261 174 167 187 331 289 181 198 244 281 211 244 188 196 275 208 372 128 335 461 266 182 218 240 334 303 226 211 361 558 204 401 215 7 372 399 421 278 306 251 337 248 277 9 301 216 12 135 227 286 251 309 55 343 26 317 181 232 218 425 343 295 284 523 375 277 271 223 266 253 425 140 272 7 263 280 356 303 159 364 711 554 302 397 187 535 266 362 226 238 434 639 470 204 440 464 309 346 403 442 544 276 12 422 4 326 19 393 187 416 428 440 350 335 291 238 306 411 309 253 252 233 423 224 427 460 287 424 393 209 564 468 305 83 413 359 391 361 159 440 199 387 450 255 411 370 220 375 381 366 5 223 253 150 355 350 364 418 285 436 446 234 228 392 384 380 147 465 291 436 267 447 406 236
Manes.06G023800.v6.1 23 5 46 7 19 3 7 8 5 6 17 6 8 1 13 15 0 0 0 0 18 8 16 1 6 9 1 12 0 4 6 10 5 8 5 12 7 5 7 8 12 7 9 8 8 3 7 5 4 3 11 6 24 4 7 8 10 20 8 4 5 4 4 1 3 9 7 5 12 8 9 19 21 1 4 9 2 12 7 8 17 10 7 9 3 9 9 13 19 8 12 7 7 8 0 2 15 15 24 13 20 35 15 28 0 11 6 10 14 4 5 3 2 5 1 1 16 6 6 12 3 29 9 11 26 10 5 13 2 11 10 8 11 25 6 2 12 5 17 7 5 32 12 16 11 9 3 12 26 1 7 9 7 15 5 6 7 10 18 15 6 12 6 18 3 8 4 9 2 2 1 11 4 31 3 4 5 10 7 0 3 18 17 26 11 7 17 6 5 12 3 20 7 4 41 13 7 9 8 43 3 10 20 22 15 17 10 8 3 15 11 6 10 12 10 10 9 15 3 30 14 17 5 10 23 7 0 7 3 22 7 3 18 15 27 12 25 20 8 28 7 22 54 16 20 5 15 3 16 19 8 14 13 15 17 7 0 10 11 14 8 4 23 16 29 5 19 11 12 18 11 15 8 14 11 6 11 0 2 8 13 4 17 19 15 17 12 15 24 10 11 7 1 16 11 22 9 21 5 7 19 9 1 12 6 7 13 8 11 12 22 73 41 13 8 32 11 8 14 7 9 9 5 9 13 22 6 10 19 8 13 19 0 16 6 27 24 30 8 8 8 0 15 8 4 18 15 8 27 5 7 8 15 11 5 19 2 10 14 11 16 10 6 19 17 17 12 19 15 17 21 7 12 6 29 9 27 7 14 33 5 21 11 11 27 23 8 9 10 13 13 0 11 0 28 0 23 11 6 7 5 18 6 8 11 12 16 10 12 55 7 34 25 22 18 13 15 2 7 14 3 28 15 16 28 17 21 5 46 23 26 21 16 26 15 12 24 14 22 13 4 6 21 16 10 35 11 7 6 22 18 17 5 6 25 10 15 6 7 18 12 9 16 12 23 9 17 3 23 56 10 5 14 5 18 14 10 2 10 6 5 8 9 18 8 2 0 12 7 17 27 5 17 12 9 13 4 13 3 0 5 6 3 8 9 18 3 11 10 12 21 7 7 23 3 9 12 17 4 11 36 12 29 4 14 19 17 10 8 8 8 15 8 5 7 7 14 8 12 11 24 12 14 11 3 24 8 19 3 8 5 10 15 9 4 9 28 19 9 11 7 9 54 6 9 14 2 6 10 8 13 8 1 10 7 3 8 2 9 6 2 6 20 11 3 10 2 1 8 5 9 12 6 4 8 3 4 5 9 3 10 4 6 15 8 3 14 7 28 5 7 10 8 13 6 9 10 0 8 11 5 10 9 23 6 3 1 0 3 0 1 6 7 10 4 12 0 3 1 4 7 9 5 6 2 6 8 11 10 2 0 7 11 10 2 3 10 0 7 6 5 4 15 11 13 8 20 7 4 27 7 9 4 4 11 11 7 10 23 14 11 3 15 13 19 3 0 5 0 6 1 12 14 4 6 23 8 17 5 9 9 13 22 9 21 12 17 5 6 24 6 18 36 7 22 7 5 4 2 11 5 4 11 12 9 21 13 20 4 6 11 5 23 18 0 3 17 17 18 15 9 14 10 5 12 6 3 8 5 10 8 11 5 4 18 5 7 5
Manes.06G023900.v6.1 0 0 0 0 0 0 0 0 0 0 0 0 0 0 0 0 0 0 0 0 0 0 0 0 0 0 0 0 0 0 0 0 0 0 0 0 0 0 0 0 0 0 0 0 0 0 0 0 0 0 0 0 0 0 0 0 0 0 0 0 0 0 0 0 0 0 0 0 0 0 0 0 0 0 0 1 0 0 0 0 0 0 0 0 0 0 0 0 0 0 0 0 0 0 0 0 0 0 0 0 0 0 0 0 0 0 0 0 0 0 0 0 0 0 0 0 0 0 0 0 0 0 0 0 0 0 0 0 0 0 0 0 0 0 0 0 0 0 0 0 0 0 0 0 0 0 0 0 0 0 0 0 0 0 0 0 0 0 0 0 0 0 0 0 0 0 0 0 0 0 0 0 0 0 0 0 0 0 0 0 0 0 0 0 0 0 0 0 0 0 0 0 0 0 0 1 0 0 0 0 0 0 0 0 0 0 0 0 0 0 0 0 0 0 0 0 0 0 0 0 0 0 0 0 0 0 0 0 0 0 0 0 0 0 0 0 0 0 0 0 0 0 0 0 0 0 0 0 0 0 0 0 0 1 0 0 0 0 0 0 0 0 0 0 0 0 0 0 0 0 0 0 0 0 0 0 0 0 0 0 0 0 0 0 0 0 0 0 0 0 0 0 0 0 0 0 0 0 0 0 0 0 0 0 0 0 0 0 0 0 0 0 0 0 0 0 0 0 0 0 0 0 0 0 0 0 0 0 0 0 0 0 0 0 0 0 0 0 0 0 0 0 0 0 0 0 0 0 0 0 0 0 0 0 0 0 0 0 0 0 0 0 0 0 0 0 0 0 0 0 0 0 0 0 1 0 0 0 0 0 0 0 0 0 0 0 0 0 0 0 0 0 0 0 0 0 0 0 0 0 0 0 1 0 0 0 0 0 0 0 0 0 0 0 0 0 0 0 0 0 0 0 0 0 0 0 0 0 0 0 0 0 0 0 0 0 0 0 0 0 0 0 0 0 0 0 0 0 0 0 0 0 0 0 0 0 0 0 0 0 0 0 0 0 0 0 0 0 0 0 0 0 0 0 0 0 0 0 0 0 0 0 0 0 0 0 0 0 0 0 0 0 0 0 0 0 0 0 0 0 0 0 0 0 0 0 0 0 0 0 0 0 0 0 0 0 0 0 0 0 0 0 0 0 0 0 0 0 0 0 0 0 0 0 0 0 0 0 0 0 0 0 0 0 0 0 0 0 0 0 0 0 0 0 0 0 1 0 0 0 0 1 0 0 0 0 0 0 0 1 0 0 0 0 0 0 0 0 0 0 0 0 0 0 0 0 0 0 0 0 0 0 0 0 0 0 0 0 0 0 0 0 0 0 0 0 0 1 0 0 0 0 0 0 0 0 0 0 0 0 0 0 0 0 0 0 0 0 0 0 0 0 0 0 0 0 0 0 0 0 0 0 0 0 0 0 0 0 0 0 0 0 0 0 0 0 0 0 0 0 0 0 0 0 0 0 0 0 0 0 0 0 0 0 0 0 0 0 0 0 0 0 0 0 0 0 0 0 0 0 0 0 0 0 0 0 0 0 0 0 0 0 0 0 0 0 0 0 0 0 0 0 0 0 0 0 0 0 1 0 0 0 0 0 0 0 0 0 0 0 0 0 0 0 0 0 0 0 0 0 0 0 0 0 0 0 0 0 0 0 0 0 0 0 0 0 0 0
Manes.06G024000.v6.1 18 2 50 95 58 72 58 64 69 49 48 32 55 23 66 85 163 9 38 12 67 100 66 222 72 18 132 84 61 122 16 97 61 109 53 43 74 49 10 157 40 201 62 78 55 51 60 73 23 62 65 116 31 76 29 40 130 63 67 61 23 36 46 2 39 16 29 68 88 88 56 169 18 5 5 48 74 126 31 47 54 105 12 97 11 11 22 30 100 67 24 90 70 101 2 48 35 211 127 154 151 173 136 77 1 188 114 139 150 38 111 90 151 14 1 13 103 139 201 45 198 174 165 30 138 96 46 114 5 88 170 48 88 74 34 40 72 105 89 113 124 177 154 192 30 16 80 99 125 5 67 68 75 65 108 191 88 108 91 118 85 139 94 76 87 161 26 151 2 31 46 47 58 109 29 43 73 133 100 0 39 76 74 97 71 45 56 89 58 137 34 73 73 144 228 229 133 124 215 94 177 157 106 246 57 176 315 112 173 272 115 254 169 224 241 260 197 136 2 221 109 141 88 188 123 107 25 112 2 152 173 227 122 103 145 115 221 140 170 278 96 166 330 94 146 154 91 110 133 144 112 220 129 229 214 168 6 143 134 131 193 207 108 283 167 135 213 71 177 125 160 141 144 199 247 227 119 3 24 144 139 102 153 205 220 151 147 190 244 88 62 76 107 119 71 217 30 236 156 244 197 170 125 138 162 130 215 210 110 121 162 117 212 194 85 139 149 176 152 58 95 75 153 265 238 263 110 108 186 91 218 148 3 95 182 231 183 172 62 119 152 9 197 143 112 194 115 342 217 281 45 117 178 169 106 212 96 136 271 134 148 354 119 155 220 273 189 196 127 123 185 206 180 221 93 493 267 171 463 325 162 146 566 270 356 561 125 171 278 176 323 2 353 13 154 10 222 332 107 131 227 238 149 206 296 132 186 97 297 178 113 230 178 491 155 349 228 188 330 154 219 664 40 239 295 248 185 241 171 154 203 435 147 354 137 63 210 67 64 102 167 185 98 100 187 246 66 124 61 187 202 271 95 364 255 112 378 80 119 130 81 84 270 168 358 123 181 180 248 143 66 179 107 237 214 193 158 6 276 174 115 208 20 179 42 59 2 138 100 87 163 277 150 139 118 131 167 160 193 50 109 226 144 168 210 124 86 106 111 138 166 122 150 82 142 110 169 284 66 93 190 181 208 134 194 139 188 176 76 267 72 138 133 74 142 78 225 88 170 197 155 199 98 128 232 107 189 122 110 111 23 177 143 104 11 49 101 99 84 78 91 105 245 137 88 100 52 146 94 109 43 59 3 173 21 136 88 6 11 108 67 85 91 26 72 128 11 8 133 58 17 32 51 34 35 119 40 87 129 71 87 27 191 83 27 18 70 113 54 92 91 42 115 75 56 95 102 1 38 63 119 91 154 137 125 229 4 3 11 34 0 59 84 39 96 44 19 159 3 183 96 32 130 35 84 20 32 167 36 44 7 80 71 75 172 32 70 1 19 241 22 131 60 85 284 149 36 242 14 115 62 77 15 45 135 140 204 98 223 142 74 189 72 140 84 79 1 130 1 123 2 158 63 118 129 179 89 104 102 10 77 175 73 97 112 74 192 97 173 179 79 151 266 132 198 96 56 32 154 182 66 79 57 269 28 182 148 60 137 216 8 200 155 143 3 73 40 61 67 80 128 82 122 231 125 14 18 115 76 97 3 41 94 187 71 107 114 90
Manes.06G024100.v6.1 0 0 0 0 0 0 0 0 0 0 0 0 0 0 0 0 0 0 0 0 0 0 0 0 0 0 0 0 0 0 0 0 0 0 0 0 0 0 0 0 0 0 0 0 0 0 0 0 0 0 0 0 0 0 0 0 0 0 0 0 0 0 0 0 0 0 0 0 0 0 0 0 0 0 0 0 0 0 0 0 0 0 0 0 0 0 0 0 0 0 0 0 0 0 0 0 0 0 0 0 0 0 0 0 0 0 0 0 0 0 0 0 0 0 0 0 0 0 0 0 0 0 0 0 0 0 0 0 0 0 0 0 0 0 0 0 0 0 0 0 0 0 0 0 0 0 0 0 0 0 0 0 0 0 0 0 0 0 0 0 0 0 0 0 0 0 0 0 0 0 0 0 0 0 0 0 0 0 0 0 0 0 0 0 0 0 0 0 0 0 0 0 0 0 0 0 0 0 0 0 0 0 0 0 0 0 0 0 0 0 0 0 0 0 0 0 0 0 0 0 0 0 0 0 0 0 0 0 0 0 0 0 0 0 0 0 0 0 0 0 0 0 0 0 0 0 0 0 0 0 0 0 0 0 0 0 0 0 0 0 0 0 0 0 0 0 0 0 0 0 0 0 0 0 0 0 0 0 0 0 0 0 0 0 0 0 0 0 0 0 0 0 0 0 0 0 2 0 0 0 0 0 0 0 0 0 0 0 0 0 0 0 0 0 0 0 0 0 0 0 0 0 0 0 0 0 0 0 0 0 0 0 0 0 0 0 0 0 0 0 0 0 0 0 0 0 0 0 0 0 0 0 0 0 0 0 0 0 0 0 0 0 0 0 0 0 0 0 0 0 0 0 0 0 0 0 0 0 0 0 0 0 0 0 0 0 0 0 0 0 0 0 0 0 0 0 0 0 0 0 0 0 0 0 0 0 0 0 0 0 0 1 0 0 0 0 0 0 0 0 0 0 0 0 0 0 0 0 0 0 0 0 0 0 0 0 0 0 0 0 0 0 0 0 0 0 0 0 0 0 0 0 0 0 0 0 0 0 0 0 0 0 0 0 0 0 0 0 0 0 0 0 0 0 0 0 0 0 0 0 0 0 0 0 0 0 0 0 0 0 0 0 0 0 0 0 0 0 0 0 0 0 0 0 0 0 0 0 0 0 0 0 0 0 0 0 0 0 0 0 0 0 0 0 0 0 0 0 0 0 0 0 0 0 0 0 0 0 0 0 0 0 0 0 0 0 0 0 0 0 0 0 0 0 0 0 0 0 0 0 0 0 0 0 0 0 0 0 0 0 0 0 0 0 0 0 0 0 0 0 1 0 0 0 0 0 0 0 0 0 0 0 0 0 0 0 0 0 0 0 0 0 0 0 0 0 0 0 0 0 0 0 0 0 0 0 0 0 0 0 0 0 0 0 0 0 0 0 0 0 0 0 0 0 0 0 0 0 0 0 0 0 0 0 0 0 0 4 0 0 0 0 0 0 0 0 0 0 0 0 0 0 0 0 0 0 0 0 0 0 2 0 0 0 0 0 0 0 0 0 0 0 0 0 0 0 0 0 0 0 0 0 0 0 0 0 0 0 0 0 0 0 0 0 0 0 0 0 0 0 0 0 0 0 0 0 1 0 0 0 0 0 0 0 0 0 0 0 0 0 0 0 0 0 0 0 0 0 0 0 0 0 0 0 0 2 0 0 0 0 2 0 0 0 0 0 0 0
Manes.06G024200.v6.1 689 63 405 228 177 452 205 647 96 40 548 409 477 89 115 560 246 56 121 58 870 288 311 298 55 257 246 631 104 63 319 268 309 175 72 636 249 387 210 111 504 415 240 41 41 323 222 977 210 35 347 512 262 246 34 276 237 520 177 80 299 267 405 3 94 374 248 304 150 67 262 639 483 16 22 253 594 935 494 114 260 263 420 199 47 256 559 1069 193 211 362 406 690 159 11 192 387 292 299 272 20 227 153 279 3 50 285 434 767 51 65 184 400 506 1 44 237 209 150 28 113 154 239 227 179 24 81 212 160 123 45 60 300 462 109 47 170 152 678 85 852 416 211 253 320 83 102 505 195 20 28 191 158 165 136 635 136 266 449 146 52 229 273 263 98 92 70 364 0 190 356 146 95 176 317 224 112 216 349 0 104 377 924 546 229 229 348 376 260 344 52 304 346 402 733 182 41 440 215 453 98 80 432 629 203 78 42 183 455 270 80 138 310 334 973 226 224 260 51 954 120 69 743 254 338 59 17 247 23 658 114 686 720 198 568 119 46 1240 2473 1510 3889 2666 821 7212 727 2468 3904 832 3811 2014 5001 2380 668 1771 2792 2081 29 1123 2836 183 4407 2360 971 4430 1633 3257 2651 281 612 1218 1352 2232 2499 3250 2727 4735 3133 3 60 361 597 109 37 283 211 1155 98 59 624 436 234 155 168 424 163 531 6 64 331 632 612 384 260 336 194 350 170 46 263 354 168 212 489 476 135 331 76 28 205 154 391 56 49 236 154 420 39 517 108 130 261 140 3 156 296 217 109 63 148 341 504 4 43 114 614 699 242 416 453 306 598 158 75 401 173 511 182 352 1097 484 915 315 129 350 441 630 212 254 500 120 679 58 72 85 218 1927 525 308 50 488 227 1045 444 45 702 599 529 171 73 716 1800 2 4166 69 298 10 392 167 21 376 681 391 47 24 525 162 257 90 67 467 163 237 81 53 359 195 269 16 46 411 574 797 36 154 171 258 104 123 155 485 255 554 217 69 188 173 486 80 96 118 232 194 61 44 219 233 197 82 23 799 189 226 24 56 308 280 419 412 41 326 301 290 177 82 1254 196 325 137 82 2461 219 178 810 108 30 317 485 237 295 86 133 301 630 34 32 119 4 586 23 42 162 369 248 1968 830 252 216 159 1305 286 290 909 2178 762 1562 474 192 376 1517 45 245 264 188 563 817 239 400 392 81 32 438 181 394 588 580 961 160 1114 510 435 189 207 720 494 471 331 97 83 162 58 213 331 222 264 355 250 684 331 225 128 61 355 373 352 29 689 1970 1070 112 154 379 277 1412 170 73 288 375 427 1299 171 63 306 16 668 66 48 246 117 548 82 44 333 1475 2385 216 540 452 189 967 98 80 225 333 503 50 30 173 248 532 71 193 163 210 390 209 77 223 339 333 67 15 389 343 862 564 61 187 10 955 963 828 176 158 843 1268 43 182 14 798 129 15 206 408 1057 261 216 59 129 18 141 957 184 203 1381 475 174 481 907 1178 89 125 176 396 402 878 232 535 11 412 80 324 365 119 560 448 187 77 246 195 933 156 105 309 658 393 290 74 113 311 329 62 23 345 408 463 122 7 222 14 548 25 56 173 290 354 244 89 175 219 308 210 281 291 242 190 171 127 101 330 262 124 35 179 305 371 170 77 91 329 252 125 90 145 70 444 80 587 174 182 870 98 135 164 4855 6 2763 3075 114 261 1530 611 260 312 334 1056 33 51 396 852 1243 33 307 193 386 693 231 46 199
Manes.06G024300.v6.1 7 5 0 6 6 4 6 11 3 1 13 3 5 0 5 9 15 1 2 4 14 14 1 10 12 5 12 25 2 0 0 15 6 12 6 1 4 10 3 13 6 15 6 5 2 7 3 26 6 4 7 13 6 7 4 6 6 3 17 4 3 8 3 0 0 4 8 14 10 2 11 19 9 1 5 5 25 15 12 3 8 13 9 9 1 8 5 25 4 2 9 22 17 5 1 1 2 10 7 7 27 10 18 7 0 34 12 24 14 3 10 5 19 3 0 6 8 2 7 10 1 1 14 0 3 9 3 27 1 24 19 3 7 17 4 16 13 18 39 11 27 43 29 12 9 3 5 24 11 0 25 7 14 10 18 30 8 20 16 16 22 13 17 8 19 39 12 37 0 6 17 22 14 4 4 13 7 23 4 0 6 20 29 18 21 9 16 25 3 19 4 12 21 3 30 37 64 61 39 57 68 59 26 41 5 18 104 57 39 25 33 112 72 29 80 11 10 39 4 140 13 39 80 29 42 35 1 36 4 27 32 92 154 31 31 27 22 26 23 21 21 52 62 22 15 29 23 29 31 30 27 16 29 51 44 54 6 21 28 18 48 33 33 39 44 24 36 20 44 40 21 15 36 67 41 20 33 0 40 21 24 38 35 144 57 49 55 61 127 37 16 30 63 259 49 42 18 49 74 43 22 36 29 53 63 27 89 44 7 64 42 87 78 140 16 17 33 32 194 50 54 33 23 120 79 50 46 23 26 32 38 40 0 125 59 47 26 26 30 23 97 2 37 53 51 34 53 40 143 32 7 41 55 69 70 76 9 50 58 37 35 35 13 44 22 84 44 43 43 59 46 39 57 27 18 48 10 42 26 42 47 20 41 37 51 73 38 32 15 8 17 0 34 1 146 0 13 14 20 28 61 69 16 49 120 41 48 41 137 54 5 13 15 43 37 57 30 38 27 41 48 62 8 31 201 120 72 42 74 103 31 28 36 54 54 26 61 40 36 176 60 67 22 25 101 39 12 40 4 118 43 27 34 22 31 65 60 44 16 42 20 69 29 15 187 13 26 45 22 38 25 27 23 50 114 25 23 4 18 37 14 30 15 72 10 58 0 50 26 21 10 26 6 15 17 9 71 12 36 55 177 41 113 24 54 12 24 19 31 32 21 24 15 37 10 27 17 27 11 16 27 31 19 28 32 113 85 50 17 110 7 52 47 16 21 33 35 12 58 99 30 37 15 40 80 7 51 10 41 28 13 49 14 36 4 6 191 44 9 17 12 24 61 62 47 11 2 5 30 11 4 6 1 28 33 28 9 19 7 6 6 7 5 6 4 0 8 9 9 12 7 6 5 4 12 12 4 7 8 10 10 2 11 20 5 7 8 8 8 7 14 13 11 28 5 12 6 1 12 13 28 10 7 42 27 17 5 0 8 2 0 5 12 4 10 9 12 13 0 5 3 4 14 6 8 1 4 11 7 14 2 13 7 2 2 2 46 0 1 16 9 12 9 6 5 10 3 10 8 6 1 0 6 5 2 23 12 18 30 12 19 16 8 21 4 5 0 12 0 16 1 6 5 4 15 15 8 13 1 15 8 17 43 12 3 13 43 8 18 10 17 50 21 9 27 10 12 4 9 19 5 4 8 20 3 18 45 4 20 51 19 5 13 12 0 4 3 2 31 17 10 8 8 13 6 14 5 33 12 6 65 19 28 18 6 22 22 4
Manes.06G024400.v6.1 10 2 6 3 1 33 1 578 0 0 59 2 554 0 0 22 1 9 1 1 36 0 50 0 0 15 14 14 0 0 1 3 167 0 0 13 1 22 10 0 35 1 8 0 2 4 11 26 0 1 6 0 4 0 2 8 5 44 2 2 1 2 173 0 1 4 0 20 0 2 11 7 44 4 3 31 4 187 0 0 13 3 4 0 1 3 1 14 0 0 13 7 319 2 2 1 13 10 23 0 0 9 8 3 1 0 11 7 69 0 1 13 2 80 0 0 44 11 531 1 0 23 2 61 1 0 3 0 4 0 0 9 6 620 0 0 13 0 178 0 0 41 2 2 2 0 10 0 2 0 1 1 1 0 0 0 4 2 72 0 0 11 0 3 1 3 12 2 0 6 0 5 2 1 0 1 1 4 246 0 0 6 0 412 0 2 21 8 10 1 0 25 8 3 8 3 4 17 1 251 5 3 28 9 8 0 4 17 4 12 1 12 40 1 26 1 0 19 17 54 2 0 6 2 1217 0 4 10 1 510 1 1 11 9 276 1 2 16 1 662 1 3 23 9 111 4 1 36 18 691 11 1 5 10 773 4 0 12 4 272 0 1 7 3 374 7 4 45 33 292 11 0 8 7 468 1 0 0 14 12 956 2 3 71 0 68 7 5 24 5 64 1 0 23 4 379 1 20 33 31 178 11 1 36 3 728 16 12 31 11 563 16 11 24 0 184 2 0 59 24 348 7 8 23 19 614 4 0 51 18 190 36 0 14 9 347 19 5 7 3 48 1 6 31 1 216 9 1 7 3 60 4 5 11 3 792 0 1 66 18 493 12 4 7 2 238 2 5 21 2 40 1 10 2 33 7 1058 0 1 74 3 1268 19 3 54 61 25 1 0 22 52 12 11 1 3 1 327 1 2 31 16 29 5 1 42 1 26 0 1 57 2 21 0 1 33 6 446 4 3 73 2 584 1 13 30 13 823 0 0 32 0 275 1 0 7 9 211 1 0 16 6 2 1 12 29 2 14 1 0 30 0 10 1 2 105 5 521 1 0 28 2 194 0 1 23 1 658 5 3 914 10 6 82 0 0 5 4 1 0 0 60 10 77 0 1 21 2 28 3 4 16 9 7 2 1 12 19 4 1 0 24 0 97 1 0 19 0 482 0 0 58 23 59 3 0 48 18 852 0 0 78 3 1097 2 0 22 0 103 0 0 4 4 43 0 1 57 0 0 0 2 22 13 4 3 4 17 0 171 0 0 7 2 31 0 0 13 4 338 0 3 8 0 202 0 0 1 24 11 37 4 0 39 2 375 2 0 22 2 58 2 0 7 7 114 2 5 6 2 217 2 3 16 6 506 3 0 7 3 474 0 29 13 9 998 0 0 36 8 125 2 0 9 4 50 2 4 12 2 12 0 3 28 1 137 1 3 1 1 23 2 0 2 8 467 0 1 4 9 0 5 3 18 10 23 0 0 13 10 37 1 0 2 14 350 11 0 45 1 7 7 1 7 12 15 1880 4 0 26 3 784 1 1 5 1 4 0 1 25 9 84 2 3 85 19 68 0 2 34 3 59 1 1 17 4 58 1 0 24 3 14 3 1 53 0 648 0 0 29 0 10 2 0 17 4 392 6 3 9 0 370 1 1 46 56 20 3 0 2 2 28 1 3 21 39 0 1 2 21 18 52 3 1 51 3 886 1 0 34 14 248 2 2 46 3 416 0 0 2
Manes.06G024500.v6.1 11 3 76 2 0 12 4 115 0 0 37 2 237 0 0 10 0 4 0 1 0 0 49 1 0 28 4 5 2 0 34 5 120 1 1 48 5 71 39 1 6 0 3 5 0 19 15 37 4 1 22 0 115 0 1 6 1 56 0 1 26 8 351 1 0 14 3 46 2 1 1 0 119 1 0 11 2 116 0 0 8 1 58 1 7 89 29 141 4 2 42 0 113 9 2 0 133 4 148 2 0 0 1 15 3 2 81 1 42 1 0 13 1 82 0 4 31 17 95 1 12 15 6 93 9 1 12 1 10 0 0 2 7 306 0 0 20 10 78 0 0 69 6 266 5 5 7 3 104 0 1 78 5 130 4 1 47 2 132 1 1 14 1 134 0 2 1 2 0 1 0 23 6 256 7 0 14 7 210 0 0 79 1 190 1 0 22 4 196 0 0 280 6 3 197 3 1 42 19 478 0 0 12 0 25 1 1 7 0 91 2 2 28 6 66 24 7 29 3 77 1 1 10 1 168 6 5 10 0 327 2 1 1 4 89 1 0 95 1 138 0 1 189 13 237 2 3 35 10 130 1 0 40 21 252 2 0 12 3 137 0 0 1 5 166 2 8 46 6 150 0 1 53 12 204 3 0 1 12 13 548 8 2 44 4 174 20 1 25 11 261 5 1 17 8 268 0 10 32 12 342 7 0 23 10 179 10 13 16 6 216 6 4 2 3 55 0 2 8 5 109 1 6 24 18 98 1 2 26 2 9 16 0 1 11 96 0 2 9 7 34 0 2 12 11 105 6 4 31 6 96 2 6 18 7 181 6 0 47 3 134 1 1 14 4 142 3 4 19 0 131 4 3 2 28 3 340 1 1 28 0 971 23 0 37 16 42 1 4 102 4 1 0 1 36 0 208 7 1 15 7 67 2 0 10 8 35 0 1 0 0 10 0 0 2 0 56 0 0 33 1 145 0 13 10 1 65 0 0 15 4 434 1 0 9 7 127 2 2 41 2 3 0 0 9 10 80 3 0 13 12 95 0 0 69 1 160 5 0 14 8 123 1 1 15 2 193 0 0 335 26 9 273 3 1 16 15 12 1 0 29 8 121 0 0 7 3 115 1 3 50 13 57 0 0 26 1 82 0 0 3 0 316 1 0 3 1 114 0 0 115 9 111 2 2 22 8 240 1 0 7 3 205 0 2 7 13 86 0 0 17 4 54 1 1 19 14 23 0 8 12 1 33 0 1 48 3 84 0 0 1 12 309 6 1 15 10 255 0 1 47 11 800 3 1 2 18 7 57 0 0 24 1 97 0 1 10 0 82 1 4 26 11 328 16 4 5 7 36 3 1 34 6 158 0 1 32 0 80 0 14 6 2 296 2 0 7 2 71 0 0 12 3 67 0 1 18 1 59 2 1 21 6 22 2 1 3 0 32 1 0 19 6 183 0 4 7 10 1 4 4 15 5 175 0 1 22 14 91 0 0 16 7 115 2 1 1 1 49 0 0 3 34 6 415 1 0 14 16 222 0 0 24 5 45 5 0 22 10 209 0 0 13 0 250 0 0 28 1 49 1 0 13 1 91 0 0 5 10 112 0 2 10 6 84 3 0 2 0 23 0 1 2 1 26 0 0 9 5 112 4 1 16 7 57 1 1 33 3 6 1 3 19 10 0 2 1 33 6 42 0 0 33 3 229 0 1 13 5 116 2 0 25 2 193 0 0 9
Manes.06G024600.v6.1 0 0 0 0 0 0 0 0 0 0 0 0 0 0 0 0 0 0 0 0 0 0 0 0 0 0 0 0 0 0 0 0 0 0 0 0 0 0 0 0 0 0 0 0 0 0 0 0 0 0 0 0 0 0 0 0 0 0 0 0 0 0 0 0 0 0 0 0 0 0 0 0 0 0 0 0 0 0 0 0 0 0 0 0 0 0 0 0 0 0 0 0 0 0 0 0 0 0 0 0 0 0 0 0 0 0 0 0 0 0 0 0 0 0 0 0 0 0 0 0 0 0 0 0 0 0 0 0 0 0 0 0 0 0 0 0 0 0 0 0 0 0 0 0 0 0 0 0 0 0 0 0 0 0 0 0 0 0 0 0 0 0 0 0 0 0 0 0 0 0 0 0 0 0 0 0 0 0 0 0 0 0 0 0 0 0 0 0 0 0 0 0 0 0 0 0 0 0 0 0 0 0 0 0 0 0 0 0 0 0 0 0 0 0 0 0 0 0 0 0 0 0 0 0 0 0 0 0 0 0 0 0 0 0 0 0 0 0 0 0 0 0 0 0 0 0 0 0 0 0 0 0 0 0 0 0 0 0 0 0 0 0 0 0 0 0 0 0 0 0 0 0 0 0 0 0 0 0 0 0 0 0 0 0 0 0 0 0 0 0 0 0 0 0 0 0 0 0 0 0 0 0 0 0 0 0 0 0 0 0 0 0 0 0 0 0 0 0 0 0 0 0 0 0 0 0 0 0 0 0 0 0 0 0 0 0 0 0 0 0 0 0 0 0 0 0 0 0 0 0 0 0 0 0 0 0 0 0 0 0 0 0 0 0 0 0 0 0 0 0 0 0 0 0 0 0 0 0 0 0 0 0 0 0 0 0 0 0 0 0 0 0 0 0 0 0 0 0 0 0 0 0 0 0 0 0 0 0 0 0 0 0 0 0 0 0 0 0 0 0 0 0 0 0 0 0 0 0 0 0 0 0 0 0 0 0 0 0 0 0 0 0 0 0 0 0 0 0 0 0 0 0 0 0 0 0 0 0 0 0 0 0 0 0 0 0 0 0 0 0 0 0 0 0 0 0 0 0 0 0 0 0 0 0 0 0 0 0 0 0 0 0 0 0 0 0 0 0 0 0 0 0 0 0 0 0 0 0 0 0 0 0 0 0 0 0 0 0 0 0 0 0 0 0 0 0 0 0 0 0 0 0 0 0 0 0 0 0 0 0 0 0 0 0 0 0 0 0 0 0 0 0 0 0 0 0 0 0 0 0 0 0 0 0 0 0 0 0 0 0 0 0 0 0 0 0 0 0 0 0 0 0 0 0 0 0 0 0 0 0 0 0 0 0 0 0 0 0 0 0 0 0 0 0 0 0 0 0 0 0 0 0 0 0 0 0 0 0 0 0 0 0 0 0 1 0 0 0 0 0 0 0 0 0 0 0 0 0 0 0 0 0 0 0 0 0 0 0 0 0 0 0 0 0 0 0 0 0 0 0 0 0 0 0 0 0 0 0 0 0 0 0 0 0 0 0 0 0 0 0 0 0 0 0 0 0 0 0 0 0 0 0 0 0 0 0 0 0 0 0 0 0 0 0 0 0 0 0 0 0 0 0 0 0 0 0 0 0 0 0 0 0 0 0 0 0 0 0 0 0 0 0 0 0 0 0 0 0 0 0 0 0 0 0 0 0 0 0 0 0 0 0 0 0 0 0 0 0
Manes.06G024700.v6.1 0 0 0 0 0 1 0 1 0 0 0 0 2 0 0 0 0 0 0 0 0 0 0 0 0 0 0 0 0 0 0 0 0 0 0 0 0 0 0 0 0 0 0 0 0 0 1 0 0 0 1 0 0 0 0 1 0 0 0 1 0 0 5 0 0 0 0 0 0 0 0 0 1 0 0 0 0 0 0 0 0 0 0 0 0 0 0 0 0 0 0 1 0 0 0 0 0 3 0 0 0 0 3 0 0 0 0 0 2 1 0 0 3 0 0 0 0 0 1 0 0 0 0 0 0 0 0 0 0 0 0 0 0 4 0 0 0 0 0 0 0 0 1 0 0 0 0 0 0 0 1 0 0 0 0 0 0 0 1 0 2 1 0 0 0 0 0 0 0 0 0 0 0 0 0 0 0 2 1 0 0 0 0 0 0 0 3 0 0 0 0 2 0 1 0 0 0 0 1 1 0 1 0 0 0 0 0 0 1 1 3 0 0 0 0 0 1 0 0 0 0 1 0 1 0 0 0 2 0 0 1 0 0 0 1 0 0 0 0 0 0 0 0 0 0 1 0 0 0 0 0 0 0 0 0 1 0 0 1 0 0 0 0 1 0 1 0 0 0 2 1 2 0 0 3 0 1 0 0 0 0 0 0 0 0 0 0 0 0 0 0 0 0 0 0 0 0 0 0 2 0 0 0 0 0 1 0 0 0 0 0 0 0 0 0 0 0 0 0 0 2 0 0 0 0 0 0 0 0 0 0 0 0 0 0 0 0 0 0 1 0 0 1 1 0 1 2 0 0 0 0 0 1 0 0 0 0 0 0 0 0 0 0 0 0 0 1 0 0 0 0 0 0 0 0 0 3 0 0 0 0 2 0 0 0 0 0 0 0 0 0 0 2 0 0 0 0 0 0 0 0 0 0 0 0 0 0 0 0 3 0 0 0 2 0 0 0 0 0 0 0 1 0 0 0 0 0 0 0 0 0 0 0 0 0 0 0 0 0 0 0 0 0 0 1 0 0 0 0 0 0 0 0 0 0 0 0 0 0 0 0 0 0 0 0 0 0 0 5 1 0 0 0 0 0 0 0 0 0 0 0 0 1 0 0 1 0 0 0 0 0 1 0 0 0 0 0 2 0 0 0 0 1 0 0 0 0 0 0 0 0 0 1 0 0 0 1 1 0 0 1 0 0 0 0 0 0 1 0 0 0 0 0 0 0 0 0 0 0 0 0 0 0 0 0 0 0 0 0 0 0 0 0 0 0 0 0 6 0 0 0 0 0 0 0 0 1 0 0 0 0 0 0 2 0 0 0 0 1 0 0 0 0 1 0 0 3 0 4 0 0 0 0 0 0 0 0 0 1 0 0 0 0 0 0 0 0 0 0 0 0 0 0 0 0 0 0 0 0 0 0 0 0 0 0 0 0 0 2 0 0 0 0 1 0 0 0 0 0 0 0 0 0 0 0 0 1 1 0 0 0 0 0 0 0 1 0 0 0 0 0 0 0 0 0 0 0 0 0 1 0 0 0 0 0 0 0 0 0 0 3 9 4 0 2 0 0 0 0 1 0 0 0 0 1 0 0 0 0 0 0 0 0 0 1 0 1 0 0 0 2 0 0 0 0 0 0 0 0 0 0 1 2 0 1 0 0 0 0 0 0 1 0 0 0 0 0 0 0 0 0 0 1 0 1 0 0 0 0 2 0 0 2 0 11 0 0 0
Manes.06G024800.v6.1 0 0 2 4 0 0 0 1 1 0 0 6 2 1 0 0 6 2 1 0 0 0 1 11 0 0 1 0 1 0 0 2 0 0 0 0 3 0 1 0 0 6 0 1 0 0 5 0 0 0 0 1 2 2 0 0 1 2 1 1 0 6 2 0 0 0 0 0 8 0 0 1 3 0 0 0 9 0 3 0 0 3 1 1 0 1 41 9 1 3 0 1 2 8 0 6 0 3 2 0 0 0 3 3 0 0 1 6 0 0 0 0 7 2 0 0 0 4 1 0 0 0 3 2 1 0 0 1 0 0 0 0 15 1 0 0 0 8 0 0 0 3 1 2 0 0 0 6 2 0 0 0 4 1 0 1 0 11 1 0 0 0 2 4 0 0 0 2 0 0 0 0 6 5 22 0 0 6 1 0 0 0 3 7 0 0 1 12 2 13 0 11 0 9 7 0 0 0 3 0 0 0 0 9 1 4 0 0 2 6 1 0 0 15 7 4 0 0 0 0 0 0 0 4 2 0 4 0 0 0 0 7 0 2 2 2 2 0 4 0 1 0 2 1 0 2 0 0 0 0 0 0 0 1 0 6 0 0 2 0 0 0 0 2 0 0 0 0 9 1 1 0 0 1 0 0 0 0 0 12 0 1 0 0 0 0 5 0 0 1 0 2 0 0 6 1 0 0 0 4 2 3 0 0 15 2 2 0 0 3 1 0 0 0 0 1 1 0 0 0 4 0 0 0 3 3 0 0 1 6 0 0 0 0 4 0 0 0 0 3 1 0 0 0 0 0 0 0 0 4 0 1 0 0 12 0 0 2 1 7 0 0 0 0 0 3 2 1 0 8 0 0 0 0 0 0 2 5 0 0 7 6 11 0 0 18 1 3 0 0 5 1 3 0 0 0 0 0 0 0 0 0 0 0 0 8 0 2 0 1 3 1 0 4 0 4 0 0 0 0 0 1 0 0 0 0 1 4 0 0 9 0 6 0 0 14 2 1 0 0 3 1 3 0 0 0 1 2 0 0 15 0 0 0 1 5 0 3 0 1 8 0 2 0 0 1 1 1 0 2 0 11 0 0 0 0 1 0 1 0 0 10 0 0 0 0 0 0 3 0 1 0 1 1 0 0 3 2 4 0 0 0 0 0 0 0 0 0 0 0 0 2 5 0 0 0 4 0 1 0 0 2 1 4 0 0 1 0 0 0 0 6 2 0 0 0 5 0 0 0 0 0 4 0 0 0 0 4 3 0 0 2 2 3 0 0 0 9 0 0 0 7 6 1 0 8 0 2 0 0 0 2 0 3 1 0 1 1 3 0 1 0 4 0 0 0 0 6 0 2 0 1 0 0 4 0 1 2 0 0 0 0 5 5 14 1 2 3 3 1 0 0 0 1 1 0 0 0 0 0 0 0 2 0 1 0 24 1 4 4 0 0 6 2 0 0 0 4 0 3 0 2 5 2 0 0 0 13 4 0 1 1 0 0 0 0 0 0 0 0 0 2 1 8 6 5 0 0 17 1 0 0 0 13 0 0 0 1 0 0 0 0 0 7 4 0 0 0 0 0 0 0 0 3 0 0 0 0 2 5 2 0 2 7 2 0 0 0 0 8 1 0 0 6 0 4 0 0 0 0 4 0 0 2 0 0 0 0 1 0 2 0 0 4 0 0 0 0 9 0 0 0 0 2 3 0 0 0 3 2 0 0 0 1 1 1 0 7
Manes.06G024900.v6.1 6 4 20 26 4 3 7 19 23 10 7 9 19 4 12 7 20 5 6 6 6 16 9 17 11 9 9 7 6 17 7 4 8 12 26 10 11 13 9 7 8 25 7 10 10 4 10 15 5 9 6 5 12 10 19 1 10 12 15 5 5 9 22 0 10 4 3 10 22 23 4 31 15 3 0 5 13 17 2 12 0 7 16 19 12 11 12 10 19 11 8 13 11 20 0 11 33 21 16 16 13 8 16 9 0 37 15 16 16 8 18 10 14 8 0 3 7 22 20 6 33 25 18 21 32 15 4 11 1 18 15 4 16 44 7 13 4 11 16 10 24 17 7 10 13 5 4 17 19 0 17 12 5 13 6 20 4 14 12 20 17 10 5 22 2 29 5 18 0 15 17 9 9 17 29 7 5 14 13 0 22 10 21 39 11 18 9 22 14 15 35 23 5 21 40 37 25 7 26 53 21 36 10 30 9 22 39 12 27 34 15 56 3 21 20 25 27 8 8 45 17 25 15 32 105 15 0 7 4 40 41 56 38 10 45 32 51 8 18 33 9 22 47 22 74 31 15 5 21 30 12 25 5 22 58 19 1 7 13 54 25 29 3 24 37 22 34 3 11 20 17 23 7 12 37 18 26 0 1 28 55 23 16 15 16 17 19 40 16 13 26 20 26 14 16 61 6 33 19 20 43 12 23 10 28 29 23 10 20 8 34 31 23 16 17 53 24 26 20 7 30 14 29 8 26 47 12 17 27 15 33 7 0 11 44 32 15 30 2 14 15 4 28 1 11 22 38 62 9 13 4 24 11 2 10 26 5 41 29 19 30 32 11 9 19 31 21 28 8 22 30 13 24 30 11 15 56 17 42 10 16 74 22 29 14 33 9 12 25 3 21 1 31 0 10 1 29 32 16 12 24 9 12 22 7 6 12 13 24 11 4 21 11 46 6 23 28 19 31 8 26 50 3 36 37 29 35 52 27 8 21 78 40 44 9 9 31 28 28 15 17 24 30 28 4 52 8 10 1 20 16 16 15 40 14 22 30 22 39 13 22 30 47 15 19 19 36 29 39 97 4 13 27 20 34 5 14 4 13 32 11 13 7 17 18 2 1 42 9 13 14 30 22 8 28 12 21 26 15 6 9 15 48 17 34 12 16 31 13 24 26 16 16 12 13 11 18 64 7 13 37 23 62 13 42 14 28 47 16 9 11 7 13 14 8 7 18 10 17 16 15 15 21 23 35 26 13 17 13 21 5 16 30 18 17 6 52 33 5 22 4 18 30 14 14 19 7 13 17 16 13 6 2 17 9 14 13 3 18 10 9 2 19 28 12 10 4 9 32 7 17 6 17 12 2 21 13 12 20 12 8 5 21 45 17 9 8 16 17 15 15 4 18 25 3 8 19 1 28 13 53 10 13 11 15 37 2 1 11 5 0 1 5 24 9 17 0 19 0 37 9 2 11 20 20 8 20 27 34 14 8 6 6 16 24 7 12 0 7 41 10 24 6 11 50 17 18 10 4 21 6 18 5 12 26 11 33 2 14 29 9 15 4 33 17 7 0 3 0 6 2 16 2 10 6 25 23 5 17 1 15 24 14 20 29 10 13 6 13 19 14 13 4 16 39 20 12 2 7 19 25 44 3 11 8 15 18 2 9 6 8 18 10 34 1 19 9 8 1 11 15 51 8 14 35 12 21 14 15 18 11 23 7 21 59 20 32 19
Manes.06G025000.v6.1 2 0 1 4 2 3 1 6 4 0 2 2 2 0 1 4 14 1 0 1 2 8 2 5 1 0 3 0 1 0 3 0 4 7 1 5 3 1 0 1 4 9 4 0 4 2 5 0 0 2 1 12 12 3 0 2 1 6 1 0 0 3 0 0 2 3 4 1 4 2 1 14 3 0 0 6 10 1 4 0 1 12 2 4 0 4 2 0 1 0 1 7 1 5 0 0 6 1 19 8 0 13 1 15 0 7 8 11 1 0 1 2 4 1 0 0 5 1 7 0 1 10 11 1 7 3 2 10 0 1 0 1 2 4 0 0 0 2 0 1 5 13 8 23 2 0 1 4 28 0 0 2 1 12 12 0 6 1 2 2 0 3 7 17 3 1 0 5 0 1 1 1 1 16 0 1 0 7 6 0 0 6 1 12 2 0 3 2 11 8 2 11 1 4 23 11 0 0 19 7 5 7 7 23 4 2 4 7 15 18 9 2 7 9 0 10 4 5 1 2 8 0 2 15 17 4 0 2 0 6 12 6 8 0 5 7 1 3 13 3 4 0 49 14 3 8 2 13 3 5 7 0 16 1 8 6 0 13 5 4 2 1 1 15 4 1 1 3 10 7 4 0 11 0 4 4 0 0 1 15 4 4 0 9 41 2 10 5 25 8 3 2 0 4 9 4 0 1 7 20 4 4 0 8 29 3 16 5 2 41 8 11 7 5 17 13 8 3 4 17 7 1 2 2 9 8 3 0 5 8 2 26 0 3 10 4 1 2 1 9 5 0 4 4 8 12 13 3 7 28 3 3 3 6 1 10 8 2 30 17 13 0 0 0 12 8 15 1 2 8 6 7 7 1 6 7 8 4 0 9 11 8 15 0 7 13 0 6 5 0 6 0 5 0 2 2 15 2 2 14 1 2 7 0 4 7 4 1 18 10 3 22 9 7 6 14 4 16 0 1 1 8 0 1 21 50 11 20 4 5 21 26 9 8 6 8 8 1 4 6 27 12 7 0 10 7 2 3 0 8 31 24 2 0 6 6 9 7 0 6 20 5 9 0 11 13 6 11 1 2 3 11 1 1 2 5 5 1 3 4 2 8 1 0 0 0 0 2 7 1 36 27 7 3 3 3 9 20 17 1 3 3 6 9 2 3 0 2 1 2 19 0 17 8 0 9 8 1 3 0 5 17 12 6 2 11 6 4 1 3 2 18 3 5 0 0 10 21 2 1 19 0 13 10 3 13 21 3 7 1 5 25 6 4 0 0 9 7 5 2 6 10 17 5 8 4 2 4 3 1 0 1 0 1 0 1 7 0 1 5 0 2 2 0 5 1 1 3 1 3 0 0 1 0 1 0 2 1 0 0 0 2 5 1 1 1 4 7 1 1 3 1 1 3 0 0 5 0 0 1 4 8 3 0 2 0 0 0 0 0 0 5 4 0 6 0 3 1 0 1 0 0 7 1 1 0 0 2 0 0 1 5 0 0 0 0 1 0 0 1 0 2 8 4 3 4 1 6 3 0 1 2 0 1 1 2 0 5 31 3 0 2 2 9 1 7 0 0 0 1 0 0 2 0 7 1 7 1 1 1 3 2 1 4 3 7 0 16 1 14 1 0 3 0 14 5 1 0 4 1 0 2 0 3 0 6 0 6 2 1 0 0 2 3 0 0 0 3 13 2 1 0 5 2 2 0 0 3 1 9 0 1 4 2 0 6 3 2
Manes.06G025100.v6.1 23 7 38 47 25 23 20 39 41 22 22 11 33 9 65 31 44 18 17 9 35 79 36 78 37 10 32 34 32 26 17 42 27 57 23 24 26 15 8 63 23 97 17 14 28 31 37 33 20 31 24 124 12 44 26 28 41 42 74 20 9 41 13 0 35 8 24 19 109 44 28 205 13 5 4 41 137 44 20 20 22 58 14 58 20 7 13 14 55 17 7 41 41 62 1 24 14 59 85 78 85 74 37 72 3 69 53 57 22 22 52 25 57 5 0 10 67 62 69 64 91 54 46 4 75 114 11 61 1 107 40 44 21 48 20 39 52 55 92 86 38 223 69 140 10 8 62 109 198 1 40 88 50 96 44 87 73 90 46 73 56 73 55 94 65 87 11 52 1 26 28 25 19 77 21 34 21 71 17 1 22 84 105 79 96 59 91 54 48 73 23 54 52 49 293 212 140 107 181 118 136 141 139 162 70 136 170 79 92 224 118 177 186 86 121 139 52 59 13 153 103 75 86 83 198 196 0 142 2 125 210 131 111 155 156 72 144 161 50 228 125 165 331 79 160 75 81 92 90 115 182 120 70 102 152 247 2 109 86 89 70 73 73 83 82 68 290 83 173 192 93 62 88 262 113 61 122 0 139 106 125 155 155 137 224 169 88 133 373 247 74 165 125 385 173 160 50 221 234 99 209 123 69 122 175 401 255 231 51 201 449 199 334 342 89 160 206 115 299 144 195 105 236 194 154 136 47 99 310 172 200 187 0 324 428 179 248 161 42 79 121 5 184 118 175 138 217 159 263 95 42 216 157 137 171 228 185 88 84 524 312 144 30 216 53 104 217 205 114 183 142 158 135 102 108 194 182 143 121 175 175 141 123 183 279 337 109 67 295 54 118 4 131 15 339 6 67 105 90 158 196 285 125 143 149 131 144 142 141 291 45 212 210 179 59 91 256 87 212 210 266 258 88 284 145 165 182 308 201 246 298 369 175 203 118 221 228 174 144 352 102 251 148 104 204 279 49 165 0 117 186 338 106 118 278 177 206 135 73 204 162 418 168 59 291 170 149 138 167 75 79 120 100 109 102 68 85 4 107 176 100 146 15 111 35 32 0 65 97 89 107 133 81 157 63 106 110 99 127 45 70 22 120 109 117 37 23 46 54 90 155 52 102 153 126 115 68 155 54 113 121 73 159 76 103 134 169 115 38 105 48 129 71 67 122 138 142 247 94 89 93 210 107 161 158 50 211 49 122 52 40 189 113 190 10 32 296 88 102 53 89 98 275 146 51 63 40 27 60 45 41 34 2 51 33 38 52 36 11 48 41 19 45 16 37 24 18 16 47 118 12 25 19 33 37 28 17 37 47 29 63 12 39 108 21 20 58 32 34 40 44 38 97 59 36 80 48 1 35 67 90 79 52 173 62 101 2 3 5 3 3 87 94 43 77 51 78 39 4 81 47 32 56 30 39 51 12 46 38 25 7 80 42 62 52 32 34 0 32 22 31 33 66 48 64 173 45 104 18 53 42 79 16 24 87 89 73 43 138 80 94 90 46 103 84 20 0 44 2 68 6 95 48 107 124 80 43 68 28 17 61 143 55 61 62 55 128 134 112 175 109 82 276 76 174 143 48 7 124 173 37 72 34 203 11 82 117 153 111 191 26 165 66 37 2 55 37 49 76 47 95 44 134 151 71 18 6 87 49 60 26 46 66 70 21 106 35 21
Manes.06G025200.v6.1 127 16 924 46 56 113 123 299 31 20 412 91 397 13 56 74 109 51 71 30 51 26 633 120 45 142 124 104 45 77 42 20 430 19 33 95 75 165 120 60 70 104 635 25 44 41 102 237 90 36 107 142 1208 142 28 55 217 738 28 64 63 135 494 3 51 47 149 263 38 32 40 166 611 12 12 62 88 574 33 87 164 67 175 54 38 415 302 374 99 106 41 165 504 122 1 75 298 93 1072 90 27 242 72 1004 1 53 405 132 108 31 48 37 69 96 3 36 49 110 251 29 32 105 59 86 229 17 25 28 20 64 18 23 217 219 18 27 63 105 219 26 42 79 91 1473 115 79 87 145 1477 5 52 125 146 1237 51 94 262 87 354 46 20 74 115 1628 36 34 30 92 1 72 49 88 99 1547 182 95 56 169 622 0 153 309 99 1016 142 95 140 205 1638 141 144 2127 27 69 1259 88 41 54 108 590 46 33 65 47 306 42 21 23 66 1488 25 33 44 55 284 142 56 29 10 269 23 52 43 53 405 27 3 21 6 815 68 59 25 75 218 53 38 80 58 255 28 28 293 161 118 41 43 37 55 201 70 45 93 94 194 39 0 27 80 128 27 33 29 142 221 86 111 65 94 268 52 51 181 108 352 66 117 0 19 167 240 49 24 74 98 274 51 65 90 135 327 86 50 51 93 313 39 52 38 58 180 66 21 44 55 181 56 36 39 74 160 44 93 90 77 557 59 25 31 91 153 25 55 60 63 269 21 54 83 81 46 58 0 16 75 188 105 43 23 81 178 10 37 12 31 163 56 48 19 97 163 38 24 15 51 227 29 62 164 102 254 45 28 33 28 92 47 33 77 79 417 44 45 28 121 101 816 66 39 125 48 797 105 26 108 83 137 82 117 90 108 5 61 7 41 5 637 206 72 45 54 94 27 22 63 55 53 59 40 69 48 1211 53 49 42 95 198 26 53 69 60 674 23 85 89 83 115 62 18 35 78 328 97 55 53 71 167 48 41 30 164 98 104 27 36 90 374 49 0 53 72 882 63 67 99 64 180 128 65 72 122 179 144 45 66 90 327 62 129 442 77 76 444 84 47 42 191 33 155 52 91 175 355 58 50 39 2 226 33 54 861 107 1123 80 27 119 79 889 39 13 41 29 76 31 59 109 46 277 99 38 404 69 882 31 57 46 123 274 11 19 71 61 405 43 39 60 62 268 30 33 117 66 123 46 44 42 167 475 37 65 59 77 835 64 31 240 98 305 35 59 30 65 799 130 19 117 133 367 42 44 86 61 2484 50 66 274 99 79 431 54 78 112 3 625 105 19 279 54 382 41 31 54 166 320 84 77 54 136 366 56 41 74 151 305 32 39 98 35 454 29 88 29 95 534 154 49 91 134 710 37 37 131 97 483 58 77 139 4 267 50 59 1243 136 78 50 39 51 6 65 29 0 176 68 388 25 124 15 70 3 58 35 104 114 544 48 74 203 188 247 21 28 36 80 247 26 27 116 1 164 91 76 68 240 182 428 60 53 119 127 911 64 83 149 142 1184 55 64 208 145 359 69 68 90 115 1310 84 0 52 4 126 7 44 41 86 529 59 35 58 159 480 60 70 66 185 273 26 43 26 75 849 67 15 72 54 254 41 59 18 57 381 56 85 31 52 108 31 46 310 57 77 40 53 90 169 4 98 101 78 109 273 85 135 110 108 517 62 68 143 101 1302 47 59 53 119 152 70 76 88
Manes.06G025300.v6.1 93 7 74 20 40 74 41 40 35 28 117 54 34 0 47 85 26 6 17 10 61 17 42 33 15 38 24 0 11 19 41 27 30 20 22 72 39 10 27 17 55 53 25 6 26 83 23 22 23 22 139 37 47 33 12 66 22 54 22 25 40 32 45 1 15 124 14 14 19 17 71 53 30 1 6 38 21 42 13 33 65 29 29 32 7 89 31 49 41 32 65 46 41 31 1 17 316 70 88 45 55 159 46 52 1 34 212 52 62 51 40 178 26 78 1 3 151 16 37 4 31 183 51 69 31 23 150 50 8 22 15 36 63 74 26 12 44 41 33 17 7 182 41 81 18 35 109 31 59 0 18 109 43 47 18 18 126 28 52 21 13 162 19 63 23 17 34 47 2 15 15 129 33 57 25 13 150 38 53 0 31 123 45 101 22 13 104 28 46 27 10 66 71 30 122 33 7 75 28 79 32 19 82 39 16 21 23 89 17 61 20 42 56 30 36 20 41 128 10 36 20 20 55 48 70 28 9 56 6 75 26 17 118 33 53 29 29 94 30 37 17 18 235 51 57 32 45 138 35 89 19 15 147 45 103 20 0 110 41 65 33 40 112 55 96 17 62 110 19 49 50 32 148 33 57 58 47 0 24 39 58 27 31 231 15 62 53 38 116 54 41 29 27 88 37 72 9 16 99 37 43 16 3 70 37 24 14 17 78 32 29 40 48 129 35 61 17 8 75 47 17 13 21 132 51 69 21 21 135 22 24 5 0 80 15 41 11 29 77 23 33 8 18 62 20 45 28 25 56 85 23 38 30 118 26 38 13 17 122 26 24 34 16 124 52 51 23 22 75 16 49 29 17 14 32 28 52 29 32 96 33 40 61 20 44 53 16 15 34 231 32 2 35 1 270 0 84 81 24 28 19 24 11 16 46 29 14 30 27 64 10 61 28 33 37 30 30 8 19 47 29 67 12 25 310 33 74 15 9 53 74 102 26 50 97 59 49 11 5 117 60 52 18 13 129 99 36 20 0 206 80 68 30 34 175 48 67 36 23 117 43 29 37 29 184 25 64 21 54 142 93 53 48 26 28 286 51 24 33 22 92 24 22 42 41 64 2 29 30 16 72 23 62 26 22 47 45 42 20 10 10 15 9 4 11 69 26 27 25 29 76 18 47 50 19 31 49 49 29 10 100 22 54 17 26 22 48 36 24 20 43 25 20 20 16 53 20 35 23 24 77 22 37 23 34 73 33 63 20 31 13 23 70 30 24 87 40 92 9 27 41 19 122 12 15 42 66 39 25 26 21 93 5 62 22 19 104 18 30 9 32 97 43 66 42 14 57 30 50 25 14 47 25 22 23 18 125 4 47 12 84 35 34 63 11 21 58 25 29 21 15 51 32 36 11 24 65 0 23 13 20 76 41 16 19 38 24 0 14 18 2 54 14 36 13 19 6 30 3 19 7 97 35 51 13 8 118 51 33 4 10 66 50 29 17 7 82 0 18 31 40 17 39 49 103 22 11 104 25 113 27 56 71 66 44 42 82 291 43 66 10 18 182 46 80 25 1 50 1 9 0 24 111 0 23 18 13 56 45 30 14 20 120 42 45 6 27 51 30 48 11 13 116 14 83 54 11 87 24 42 30 21 74 34 17 12 10 134 25 22 4 3 142 44 0 20 64 183 15 50 20 38 96 24 64 13 33 136 49 71 9 20 105 27 70 4 35 30
Manes.06G025400.v6.1 0 0 2 0 0 0 0 1 0 0 0 0 1 0 0 0 3 0 0 0 0 0 1 0 0 0 0 0 0 1 0 0 2 0 0 0 0 1 0 0 1 1 0 2 0 0 0 0 0 0 0 1 0 0 0 0 5 0 0 0 0 0 1 0 0 0 0 0 0 0 0 1 0 0 0 0 0 0 0 0 0 0 0 0 0 0 2 0 0 0 0 3 0 1 0 0 0 4 2 0 0 0 1 0 0 0 2 0 0 1 0 0 0 0 0 0 0 3 3 0 0 0 0 1 1 0 0 0 0 0 0 0 0 1 0 0 0 1 0 0 0 0 0 3 0 0 2 1 6 0 0 1 0 3 2 0 0 0 1 0 0 0 0 2 0 0 0 0 0 0 0 0 0 5 0 0 0 3 0 0 0 0 0 3 0 0 0 0 0 1 0 1 0 4 2 0 0 0 7 3 0 0 0 3 4 0 0 0 1 2 0 0 0 0 0 5 0 0 0 0 0 1 0 0 0 0 0 0 0 1 1 0 0 0 5 2 0 1 0 2 0 1 2 1 4 1 0 1 0 2 3 0 1 0 2 1 0 2 1 1 0 0 0 1 1 0 1 0 0 5 0 0 0 3 1 0 0 0 0 0 1 0 0 0 0 6 0 0 1 0 2 0 0 0 0 3 0 0 0 0 2 2 0 0 0 1 0 0 0 2 6 1 0 0 0 1 1 1 0 0 1 0 1 0 1 3 0 0 0 5 0 4 0 0 0 1 1 2 0 0 0 0 0 0 0 2 0 0 0 0 0 2 0 0 0 7 0 0 2 2 2 0 1 0 0 2 1 0 1 0 2 2 3 0 0 1 5 1 0 0 0 6 0 0 1 2 1 2 0 0 2 0 0 0 0 0 1 0 0 0 1 0 0 0 0 0 0 2 0 0 0 2 0 1 0 1 2 1 2 0 0 2 0 1 0 0 0 0 0 0 0 0 0 0 1 0 1 0 4 0 0 0 6 0 0 0 0 0 0 0 3 0 0 0 1 0 6 2 0 0 0 6 3 0 0 0 3 0 0 0 0 1 0 1 0 0 0 0 0 0 1 2 0 0 0 0 0 0 0 2 1 3 0 0 0 0 0 2 0 0 0 0 0 0 0 0 0 0 2 0 1 0 5 0 0 0 0 2 0 0 0 0 3 2 0 0 0 0 0 0 0 0 1 0 0 0 0 3 2 0 0 1 1 0 2 2 0 3 0 0 0 0 1 0 0 0 0 0 1 0 0 0 5 0 0 0 0 0 0 2 0 0 0 3 0 0 1 0 1 0 0 0 0 0 0 0 0 0 0 0 0 0 0 0 0 0 0 0 1 2 0 0 0 1 0 0 0 1 0 0 0 0 0 2 0 0 1 0 2 0 0 0 0 0 0 0 0 0 0 0 0 1 0 2 0 0 0 0 0 0 0 0 2 0 0 0 1 0 0 0 0 0 1 0 0 1 0 0 0 0 1 1 0 0 5 0 0 0 1 0 0 0 0 0 2 0 0 0 4 1 1 2 0 0 1 0 0 0 0 1 0 8 0 0 5 0 0 1 1 0 0 2 0 0 2 0 4 7 0 0 0 0 1 0 3 0 1 0 0 1 0 1 0 1 0 0 0 0 0 0 0 0 2 0 0 0 0 1 0 0 1 0 2 4 0 0 0 0 1 1 0 0 0 1 0 2 0 0
Manes.06G025500.v6.1 0 1 1 5 0 0 1 0 1 0 0 0 0 0 0 0 2 0 0 0 0 0 0 0 0 1 0 6 0 0 0 0 0 1 0 1 3 4 0 0 0 3 0 3 0 0 1 0 0 0 0 0 0 0 0 1 8 6 3 0 0 0 0 0 0 2 11 3 0 0 1 9 12 0 0 1 2 0 0 0 0 0 5 0 0 0 5 12 2 0 0 3 1 2 0 2 0 0 3 0 0 0 0 2 0 0 0 0 5 2 0 1 2 3 0 0 0 0 1 0 2 1 1 0 2 0 1 0 0 0 0 0 7 1 0 0 0 0 2 0 0 1 1 0 4 1 0 0 1 0 0 1 1 5 3 1 1 3 10 4 0 0 0 3 1 0 0 1 0 0 0 0 3 1 0 0 0 3 0 0 0 0 3 2 2 0 0 0 1 0 0 3 0 3 11 3 1 0 2 7 0 0 1 3 1 0 0 0 1 1 0 0 0 1 0 2 0 0 0 9 0 0 0 1 2 0 0 0 0 7 0 0 0 1 5 0 0 0 2 5 0 0 1 0 2 0 0 0 0 2 5 0 0 1 0 1 0 0 1 1 0 0 0 2 3 0 0 1 1 3 0 0 0 0 12 0 0 0 0 2 1 0 0 0 4 5 0 2 0 8 0 0 0 3 0 2 0 0 0 4 7 2 0 0 1 0 4 0 3 6 3 0 0 0 0 0 0 0 0 0 2 0 0 1 2 4 0 0 1 1 4 0 0 2 2 1 0 0 0 0 0 0 1 0 0 1 1 2 2 1 1 1 0 0 2 1 0 0 0 0 0 2 0 0 2 0 0 0 0 0 3 0 0 0 1 0 0 0 0 0 0 1 0 0 0 0 0 0 2 0 0 0 0 0 0 0 0 0 0 0 0 11 4 0 0 4 0 0 0 0 2 1 0 0 0 0 2 2 0 2 1 2 0 1 1 3 5 1 0 0 0 0 1 0 0 0 0 1 1 0 2 5 3 0 0 1 0 0 0 0 0 0 1 0 1 0 2 3 0 1 0 0 0 0 0 0 0 0 1 1 0 1 2 0 0 1 0 8 1 0 0 5 7 0 0 0 0 1 0 0 0 2 0 0 0 1 0 0 0 0 0 0 0 0 1 0 0 2 0 0 1 0 1 0 0 0 0 3 0 0 1 0 3 1 1 0 0 1 0 0 0 1 3 0 0 0 0 1 0 0 2 1 0 0 0 0 0 0 0 0 1 0 3 4 0 0 4 0 3 0 2 5 6 0 0 5 0 0 2 5 0 2 0 5 8 0 0 0 3 1 1 0 0 0 0 0 0 5 5 5 1 1 3 2 2 2 0 0 3 2 0 0 1 0 1 0 2 5 0 1 2 0 1 1 1 0 4 0 6 0 0 1 2 0 2 0 1 0 4 0 0 0 7 0 1 0 0 5 0 1 0 1 1 2 3 2 0 0 4 0 4 2 4 5 1 0 0 0 0 0 0 0 1 1 1 0 0 1 1 0 3 3 0 4 0 5 0 0 4 1 2 0 1 7 5 2 0 0 0 6 0 2 2 1 1 3 1 0 2 2 1 0 0 2 0 2 0 0 0 0 0 1 2 1 0 0 2 0 0 0 0 2 0 0 8 4 1 1 0 5 2 0 1 1 0 1 0 2 0 1 0 0 0 9 2 1 0 0 0 6 3 1 0 8 0 5 1 3
Manes.06G025600.v6.1 0 0 0 0 0 0 0 0 0 0 0 0 0 0 0 0 0 0 0 0 0 0 0 0 0 0 0 0 0 0 0 0 0 0 0 0 0 0 0 0 0 0 0 0 0 0 0 0 0 0 0 0 0 0 0 0 0 0 0 0 0 0 0 0 0 0 0 0 0 0 0 0 0 0 0 0 0 0 0 0 0 0 0 0 0 0 0 0 0 0 0 0 0 0 0 0 0 0 0 0 0 0 0 0 0 0 0 0 0 0 0 0 0 0 0 0 0 0 0 0 0 0 0 0 0 0 0 0 0 0 0 0 0 0 0 0 0 0 0 0 0 0 0 0 0 0 0 0 0 0 0 0 0 0 0 0 0 0 0 0 0 0 0 0 0 0 0 0 0 0 0 0 0 0 0 0 0 0 0 0 0 0 0 0 0 0 0 0 0 0 0 0 0 0 0 0 0 0 0 0 0 0 0 0 0 0 0 0 0 0 0 0 0 0 0 0 0 0 0 0 0 0 0 0 0 0 0 0 0 0 0 0 0 0 0 0 0 0 0 0 0 0 0 0 0 0 0 0 0 0 0 0 0 0 0 0 0 0 0 0 0 0 0 0 0 0 0 0 0 0 0 0 0 0 0 0 0 0 0 0 0 0 0 0 0 0 0 0 0 0 0 0 0 0 0 0 0 0 0 0 0 0 0 0 0 0 0 0 0 0 0 0 0 0 0 0 0 0 0 0 0 0 0 0 0 0 0 0 0 0 0 0 0 0 0 0 0 0 0 0 0 0 0 0 0 0 0 0 0 0 0 0 0 0 0 0 0 0 0 0 0 0 0 0 0 0 0 0 0 0 0 0 0 0 0 0 0 0 0 0 0 0 0 0 0 0 0 0 0 0 0 0 0 0 0 0 0 0 0 0 0 0 0 0 0 0 0 0 0 0 0 0 0 0 0 0 0 0 0 0 0 0 0 0 0 0 0 0 0 0 0 0 0 0 0 0 0 0 0 0 0 0 0 0 0 0 0 0 0 0 0 0 0 0 0 0 0 0 0 0 0 0 0 0 0 0 0 0 0 0 0 0 0 0 0 0 0 0 0 0 0 0 0 0 0 0 0 0 0 0 0 0 0 0 0 0 0 0 0 0 0 0 0 0 0 0 0 0 0 0 0 0 0 0 0 0 0 0 0 0 0 0 0 0 0 0 0 0 0 0 0 0 0 0 0 0 0 0 0 0 0 0 0 0 0 0 0 0 0 0 0 0 0 0 0 0 0 0 0 0 0 0 0 0 0 0 0 0 0 0 0 0 0 0 0 0 0 0 0 0 0 0 0 0 0 0 0 0 0 0 0 0 0 0 0 0 0 0 0 0 0 0 0 0 0 0 0 0 0 0 0 0 0 0 0 0 0 0 0 0 0 0 0 0 0 0 0 0 0 0 0 0 0 0 0 0 0 0 0 0 0 0 0 0 0 0 0 0 0 0 0 0 0 0 0 0 0 0 0 0 0 0 0 0 0 0 0 0 0 0 0 0 0 0 0 0 0 0 0 0 0 0 0 0 0 0 0 0 0 0 0 0 0 0 0 0 0 0 0 0 0 0 0 0 0 0 0 0 0 0 0 0 0 0 0 0 0 0 0 0 0 0 0 0 0 0 0 0 0 0 0 0 0 0 0 0 0 0 0 0 0 0 0 0 0 0 0 0 0 0 0 0 0 0 0 0 0 0
Manes.06G025700.v6.1 589 130 327 293 594 480 719 459 404 328 322 369 213 158 479 552 882 58 285 128 190 130 127 359 325 190 574 561 138 420 520 350 359 394 647 487 512 373 198 287 139 398 102 122 231 272 230 311 341 422 272 328 164 330 272 195 489 265 176 625 174 262 230 4 191 354 289 234 391 465 163 354 161 15 30 201 357 427 313 549 188 225 236 352 188 215 463 280 520 522 296 228 179 293 11 299 329 426 235 388 722 154 193 100 15 504 256 577 906 552 478 303 419 229 2 117 179 447 267 127 432 287 292 143 302 213 208 278 69 310 256 242 455 356 120 349 532 462 382 562 900 833 460 223 332 500 363 241 220 3 460 378 325 266 439 874 214 340 321 321 505 585 170 183 373 416 154 370 3 254 286 377 471 180 167 540 242 205 199 2 630 578 736 521 767 334 447 503 115 318 288 131 364 861 471 692 827 1318 569 525 820 955 591 549 99 529 835 933 462 259 315 459 994 450 617 442 428 1367 27 796 491 1249 1162 874 248 308 39 555 8 882 671 1150 503 97 173 230 492 258 434 156 326 433 364 420 237 486 472 358 359 311 289 367 143 470 590 360 14 491 410 253 615 726 133 411 188 337 350 249 255 215 539 861 172 316 225 388 500 4 57 298 267 336 502 345 153 300 595 894 201 204 135 219 213 284 198 435 236 469 358 479 247 315 449 198 175 83 280 262 371 284 189 236 441 118 53 166 87 133 168 93 103 95 159 758 593 427 357 734 213 138 260 159 2 221 206 174 187 449 399 658 689 24 539 673 291 356 621 634 673 529 238 601 790 1108 330 383 238 1526 132 175 121 250 173 662 648 391 438 549 828 356 672 418 527 471 121 521 487 359 520 370 312 332 386 512 467 516 221 532 413 134 340 1 492 19 383 19 272 900 389 452 434 322 368 547 562 386 252 565 987 338 133 227 283 493 110 218 144 239 109 168 219 419 207 340 248 179 134 430 179 117 128 223 228 402 180 146 221 395 376 112 168 111 220 217 91 292 51 335 50 337 231 145 283 442 246 154 134 473 490 163 174 205 278 320 292 117 133 350 187 354 183 276 436 412 820 614 368 196 298 526 177 347 312 422 573 266 2 675 335 384 219 485 593 261 517 245 930 249 321 156 429 1038 602 256 478 466 833 319 403 755 430 759 478 475 365 450 653 267 259 302 502 382 282 169 164 533 837 707 338 610 421 404 425 455 288 490 269 65 485 575 458 317 245 256 773 335 456 447 236 556 103 324 581 523 508 794 529 633 312 603 597 522 1855 601 888 726 252 456 330 430 784 322 15 385 380 604 212 98 204 119 285 187 599 472 826 525 303 262 600 270 419 171 311 213 232 390 217 123 202 198 397 148 286 234 216 187 258 227 229 237 299 445 499 715 282 740 404 12 530 256 628 154 327 223 255 378 228 19 258 228 15 110 242 262 347 541 40 737 27 345 747 234 327 382 595 836 270 457 322 187 206 327 566 365 683 863 141 8 227 272 308 674 98 409 369 431 306 399 227 437 319 369 197 750 506 796 679 133 343 353 209 211 357 363 251 323 12 314 4 413 13 496 323 266 276 300 348 190 234 146 130 343 269 531 171 309 681 138 171 141 152 422 288 227 253 359 303 112 338 222 501 545 155 262 181 351 308 206 436 488 157 516 332 757 6 368 607 86 177 205 222 476 135 376 201 254 311 288 201 258 119 524 383 230 210 354 857 459
Manes.06G025800.v6.1 264 73 444 480 1163 327 975 251 905 1619 577 812 323 195 2282 276 735 62 325 579 304 250 275 586 2443 219 497 313 172 2645 126 212 128 325 3206 200 480 209 180 784 240 1165 270 381 3036 162 246 167 633 1586 389 395 143 743 793 148 390 197 269 3695 294 387 243 12 1877 181 242 178 373 2228 248 404 121 52 93 129 203 265 365 2147 231 215 114 486 1504 96 275 253 581 615 139 346 224 410 8 465 267 1203 190 1340 5579 303 586 194 17 4195 260 478 425 2851 3978 251 355 130 24 369 299 551 177 519 2279 436 718 208 693 1304 219 393 36 441 1005 119 600 223 212 1100 146 378 190 773 589 328 436 173 545 1317 289 341 183 26 800 145 296 83 400 301 172 381 190 831 2218 625 328 158 775 1270 98 651 3 787 1766 229 356 149 380 538 514 549 284 8 2054 179 242 232 723 877 220 519 233 748 2267 230 127 937 229 952 1891 160 469 191 680 1397 345 701 90 1074 1966 234 566 232 575 735 217 416 305 282 1140 208 109 319 332 2343 215 961 227 477 77 100 24 330 683 459 353 429 164 905 4595 151 337 153 305 1996 294 386 236 448 1113 229 373 239 488 1093 152 256 316 235 17 214 345 193 302 1337 171 574 241 394 1003 248 250 215 744 1565 212 275 296 483 2095 7 47 406 247 387 825 337 342 250 774 2754 415 388 124 599 1058 160 352 251 173 1625 195 562 188 951 1207 286 467 161 258 2165 210 335 127 362 1656 334 290 303 371 2714 163 242 129 248 742 232 472 219 364 2811 192 281 191 576 7 197 563 242 751 2855 90 268 192 45 2607 121 414 130 647 1625 125 570 71 903 1252 163 442 183 299 851 276 207 163 647 1103 190 642 261 394 1402 254 597 248 499 529 2255 120 813 440 498 3151 398 337 533 583 919 298 487 113 466 1238 273 322 10 542 114 184 16 187 874 1564 119 233 174 238 1201 240 278 101 595 1725 265 208 212 426 2126 215 566 213 412 1553 149 227 392 213 1144 453 385 143 617 725 155 472 333 473 1596 171 162 145 419 564 256 406 297 1063 1233 98 541 61 515 89 327 786 200 727 2403 228 285 183 288 2273 217 302 105 708 1721 391 226 124 846 1074 390 154 511 256 586 757 254 323 34 464 2190 270 459 192 592 2654 121 7 276 705 2016 233 387 234 453 546 167 361 95 382 530 143 395 387 248 1593 304 337 288 665 1863 247 287 137 655 2159 174 801 231 843 2588 406 618 367 491 1025 240 558 365 486 556 184 293 280 429 2221 200 440 100 655 1114 179 284 150 455 1498 263 404 164 211 2513 37 301 184 699 1167 282 349 366 287 2098 160 271 646 558 3200 1069 249 403 319 365 2030 166 24 144 411 1111 286 113 183 192 1144 172 505 166 940 1025 146 209 237 408 789 271 478 320 422 1401 314 119 218 467 335 153 502 353 206 996 338 369 318 428 1473 268 218 201 263 3567 183 15 268 329 1503 278 405 94 141 759 102 4 193 355 9 103 182 285 213 1227 19 353 29 215 1261 180 282 235 341 1869 381 673 219 251 395 102 338 207 849 936 346 2 259 1479 1794 299 144 554 443 921 3396 413 154 367 802 2338 196 520 246 686 2529 347 762 418 868 2316 532 439 345 678 17 226 3 152 25 1028 185 197 145 399 1635 252 577 83 413 1704 300 433 259 185 665 143 376 252 229 1264 280 324 217 670 444 183 294 152 880 2192 212 389 246 377 334 189 229 194 100 750 301 737 12 347 2284 251 353 219 788 3126 186 422 255 464 1472 539 615 297 69 4163 358 295 256 303 1467 489
Manes.06G025900.v6.1 0 0 0 0 0 0 0 3 0 0 2 0 1 0 0 0 0 0 1 0 0 0 0 0 0 0 0 0 0 0 0 0 2 0 0 2 1 0 0 0 0 0 1 0 0 0 0 0 0 0 0 0 0 0 0 0 0 1 0 0 0 0 2 0 1 0 0 0 0 1 0 0 2 0 0 0 0 0 0 0 0 0 2 0 0 3 0 0 0 0 0 0 1 0 0 0 0 0 2 0 0 0 0 2 0 0 0 0 1 0 0 0 0 1 0 0 0 0 2 0 0 0 0 0 0 0 0 0 0 0 0 0 1 4 0 0 0 0 0 0 0 0 0 1 0 0 0 0 1 0 0 0 0 2 0 0 0 0 1 0 0 0 0 1 0 0 0 0 0 0 0 0 0 1 0 0 0 1 0 0 0 0 0 5 0 0 0 1 1 1 0 2 0 0 1 1 0 0 0 6 0 0 0 0 2 0 0 0 0 1 0 0 0 0 3 0 0 0 0 0 0 0 0 0 0 2 0 0 0 2 0 0 0 0 0 0 0 0 0 0 0 0 0 0 0 0 0 0 0 0 0 0 0 0 1 0 0 0 0 0 0 0 0 3 2 0 0 0 0 0 0 0 0 0 0 0 0 0 0 0 1 0 0 0 0 0 0 0 0 0 0 0 0 0 0 0 0 0 0 0 0 0 0 0 0 0 0 0 0 0 4 0 0 0 0 0 0 0 0 0 0 0 0 0 0 2 0 0 0 3 0 0 0 0 0 1 0 0 0 0 0 0 0 0 0 0 0 0 0 0 0 0 0 0 0 0 0 0 0 0 0 0 0 0 0 0 0 0 0 3 1 0 0 0 1 0 3 1 0 0 0 8 0 0 0 0 1 0 0 0 0 0 0 0 0 0 1 2 0 0 0 1 0 0 0 0 1 0 0 0 0 0 0 3 0 0 0 0 0 0 0 0 0 0 1 0 0 0 0 0 0 0 0 0 0 4 2 0 0 0 0 0 0 0 0 0 0 0 0 0 0 0 0 0 0 0 0 0 0 0 0 0 0 0 0 0 0 0 0 0 0 0 1 0 0 0 0 0 1 0 0 0 0 0 0 0 0 0 0 0 0 0 2 0 0 1 0 0 0 0 0 0 0 0 0 0 0 0 0 0 1 1 0 0 0 0 0 0 0 0 0 0 2 0 0 0 1 1 0 0 0 0 0 0 0 0 0 1 0 0 0 0 1 0 0 0 3 0 0 0 0 0 0 4 0 0 0 0 0 0 0 0 6 0 0 0 0 1 0 0 0 0 0 1 0 0 0 0 1 0 0 0 3 2 0 0 0 0 0 0 0 0 0 0 0 0 0 0 0 0 0 0 2 0 0 0 0 0 3 0 0 0 0 3 0 0 2 0 3 0 0 1 0 0 1 0 0 0 0 0 0 0 4 0 0 0 0 0 0 0 0 0 1 2 0 0 0 0 0 0 0 0 1 3 0 0 0 0 0 0 0 0 1 0 3 0 0 0 0 5 0 0 0 1 4 0 0 0 0 2 0 0 0 1 3 0 0 0 0 1 0 0 0 0 0 0 0 0 0 1 0 1 0 0 1 0 0 0 0 3 0 0 0 0 1 0 0 0 0 1 0 0 0 0 0 0 0 1 0 7 0 0 1 2 0 5 0 0 0 1 0 0 0 6 0 0 0 0 1 3 0 0 0 1 0 0 0 0
Manes.06G026000.v6.1 9 1 37 8 26 12 5 14 1 6 22 23 12 0 17 15 7 2 8 5 11 6 19 4 7 4 13 0 3 9 6 6 15 3 17 11 3 6 13 3 11 9 14 7 4 6 9 6 17 5 17 20 15 9 1 11 6 14 3 4 11 11 16 1 9 15 12 7 6 7 11 18 21 1 0 18 19 11 2 15 24 3 3 4 5 14 14 8 17 13 25 8 14 10 0 3 66 15 43 15 15 28 11 21 0 8 21 12 18 13 4 13 13 14 0 19 26 16 7 6 11 26 16 10 9 6 3 18 1 7 6 8 17 28 4 8 21 15 14 10 6 44 5 27 6 4 17 15 21 1 14 15 12 23 7 13 5 6 16 5 7 11 9 38 8 8 1 14 0 6 0 21 8 35 26 20 18 2 27 1 11 24 10 19 3 7 21 18 30 22 20 32 19 15 35 5 13 21 11 39 8 10 13 3 8 5 5 6 6 31 5 14 17 11 7 5 8 24 0 18 6 13 18 12 20 4 0 5 0 27 12 19 30 0 18 14 13 11 1 14 2 8 66 7 25 4 4 9 6 22 4 9 10 15 18 8 0 10 9 21 8 3 9 7 13 6 3 14 12 9 22 14 15 16 13 13 18 0 8 9 15 6 4 23 11 16 15 7 12 4 8 4 0 6 7 20 11 16 5 6 16 3 5 17 4 8 7 7 4 3 13 15 28 19 6 17 4 6 7 7 4 6 9 6 13 8 4 10 17 7 9 9 0 5 4 9 22 7 5 11 8 0 4 11 5 23 11 17 11 8 7 5 19 5 5 15 9 20 7 2 6 9 1 15 14 34 9 18 18 5 23 6 6 5 2 6 21 13 11 20 9 25 13 15 7 15 7 7 9 9 7 1 10 1 8 8 25 16 7 7 9 3 5 13 6 5 6 9 8 13 4 9 2 10 3 7 4 1 6 1 4 6 4 13 14 10 7 5 2 5 2 12 13 12 2 4 12 7 1 12 6 5 3 2 4 12 15 2 3 15 9 14 6 11 10 1 14 16 13 14 0 10 11 9 17 3 12 14 17 46 12 3 17 6 2 12 6 4 9 15 6 17 3 7 8 2 0 12 1 8 6 5 14 9 8 7 7 17 7 9 2 9 12 1 6 7 8 14 3 12 10 4 12 6 6 10 12 14 9 11 17 14 11 6 7 4 9 11 5 9 4 5 11 2 7 8 6 5 12 5 7 10 20 2 11 16 2 16 1 6 0 7 30 8 8 18 52 30 5 11 13 7 85 7 10 14 10 7 22 5 5 7 3 10 31 4 5 2 13 2 4 5 15 10 4 6 8 6 8 5 5 15 13 4 4 2 18 4 15 4 9 11 11 15 3 9 9 25 17 10 8 8 10 12 3 12 3 0 4 7 4 22 5 8 2 12 4 0 4 1 0 3 10 5 3 12 0 9 0 3 2 13 11 21 2 8 12 9 5 7 5 4 5 13 4 2 5 0 15 14 4 11 5 15 17 10 7 9 26 42 10 8 24 10 15 13 17 6 8 19 15 3 18 8 24 10 1 12 0 2 0 11 9 9 6 9 11 7 10 10 10 23 16 11 27 4 5 3 11 22 3 4 15 7 18 14 5 1 9 4 6 7 4 2 9 6 10 17 6 1 13 4 18 10 0 1 7 12 11 20 2 17 9 8 8 10 7 17 9 13 5 12 13 8 17 17 18 5
Manes.06G026100.v6.1 16 2 17 23 48 16 15 27 12 7 4 25 3 6 31 23 39 1 19 7 11 33 10 48 18 10 38 18 8 23 8 17 10 10 21 35 47 14 4 27 31 40 6 6 17 16 23 11 22 30 35 24 9 21 8 19 34 10 19 19 1 22 7 0 3 16 15 12 19 22 16 37 8 1 6 26 19 27 15 26 9 19 8 38 12 19 21 27 36 40 29 18 24 36 1 21 24 25 31 38 22 29 28 30 1 44 25 33 17 17 21 14 22 4 0 8 65 20 11 12 22 13 17 3 42 9 11 11 2 18 26 17 34 18 0 8 60 39 47 18 21 43 16 17 18 4 55 66 36 1 41 21 16 19 37 27 9 9 23 6 6 54 29 28 19 43 14 20 0 17 10 33 21 29 24 41 14 21 10 0 1 19 47 37 37 16 77 65 6 84 9 33 22 30 43 62 43 71 37 111 62 36 62 68 10 99 40 23 15 18 10 43 38 50 67 55 20 78 5 134 41 38 46 47 38 17 1 41 3 56 71 63 93 11 55 48 48 37 26 19 29 30 51 26 26 34 18 24 25 24 14 15 16 54 28 55 3 26 39 16 41 40 17 31 24 25 47 20 33 34 37 20 22 48 17 31 42 0 6 49 30 54 43 45 21 50 49 52 28 13 9 16 20 26 15 28 0 19 20 30 27 37 22 23 22 14 60 51 15 33 27 65 75 25 18 31 32 24 28 30 18 35 19 17 15 19 2 7 42 18 19 23 1 17 24 27 10 21 30 30 48 0 33 94 45 30 63 51 58 43 21 34 40 61 68 43 31 38 18 36 31 81 15 44 46 32 40 33 62 67 57 60 81 19 8 59 33 65 65 34 42 35 48 47 48 54 26 48 42 22 41 0 67 6 45 0 21 24 25 16 29 24 15 12 48 52 24 58 81 85 18 25 35 107 39 39 23 46 24 39 83 51 27 26 28 9 34 60 17 16 33 28 61 47 22 44 39 30 47 18 19 24 26 33 22 74 9 39 6 11 29 23 39 19 25 27 21 65 35 16 25 23 64 32 39 15 44 28 33 38 30 26 38 66 94 13 19 7 33 21 34 30 23 38 21 14 0 38 26 21 32 59 25 57 41 12 47 13 32 14 60 33 62 18 35 36 23 27 50 29 48 39 23 40 20 52 52 42 34 23 42 22 11 35 14 32 24 17 10 53 14 45 15 42 24 41 58 24 59 82 30 56 18 49 89 8 51 7 35 27 15 71 42 47 16 19 142 23 26 38 27 35 84 81 36 26 21 9 21 21 39 16 0 10 23 22 22 1 14 16 16 6 9 11 8 10 8 11 22 27 9 25 35 19 6 44 20 8 14 14 39 7 16 27 18 9 24 23 23 30 21 24 47 38 14 15 11 0 33 20 27 8 14 49 15 39 17 0 19 18 1 6 16 10 19 7 16 17 3 16 9 19 22 29 18 13 8 21 18 5 8 6 11 5 16 7 18 0 8 34 3 27 11 30 27 34 11 16 6 30 11 22 23 8 10 28 20 9 34 25 38 30 28 29 22 13 0 10 1 30 0 11 11 19 13 43 25 42 19 6 43 28 18 20 27 13 16 21 20 13 21 24 37 23 25 17 17 9 12 10 12 7 15 25 17 1 19 8 3 36 3 9 20 20 1 22 16 19 23 28 2 20 16 21 16 7 9 48 24 22 1 54 36 45 21 24 14 4
Manes.06G026200.v6.1 0 0 0 0 0 0 0 0 0 0 0 0 0 0 0 0 0 0 0 0 1 1 0 0 0 0 2 0 0 0 0 0 0 0 0 0 0 0 0 0 1 2 0 0 0 0 0 0 0 0 0 0 0 0 0 0 0 0 0 0 0 0 0 0 0 0 0 0 0 0 1 0 0 0 0 0 1 0 0 0 0 0 0 0 0 0 0 0 0 0 0 0 0 0 0 0 0 0 0 1 0 1 0 0 0 0 0 0 0 0 0 0 0 0 0 0 0 0 0 0 1 0 0 0 0 0 0 0 0 0 0 0 0 0 0 0 0 0 0 0 0 2 1 0 0 0 0 0 0 0 0 1 0 0 0 0 1 0 0 0 0 0 0 0 0 0 0 0 0 0 0 0 0 0 0 0 0 0 0 0 0 0 0 0 0 0 0 0 0 0 0 0 0 0 0 0 0 0 0 0 0 0 1 0 0 0 0 0 0 0 0 1 1 0 0 0 0 0 0 0 0 0 0 1 0 0 0 1 0 0 0 0 0 0 0 0 1 0 0 0 0 0 0 0 0 0 0 0 0 0 0 0 0 4 0 0 0 3 0 0 1 0 1 1 0 0 0 0 1 0 0 0 0 3 0 0 0 0 0 0 0 0 0 1 0 0 0 0 0 0 0 0 0 3 0 0 0 0 0 0 0 0 0 1 2 1 0 0 0 0 0 0 1 0 0 0 0 0 1 0 1 0 0 1 1 3 0 0 1 0 0 0 0 0 5 0 0 0 0 1 0 0 0 0 0 0 0 0 0 0 0 0 0 1 2 0 0 0 0 1 0 0 0 0 0 0 0 0 0 0 0 0 0 0 0 0 0 1 0 0 0 0 2 0 0 0 1 0 0 1 3 0 0 0 0 0 0 0 0 1 1 0 0 0 0 0 0 0 0 0 0 0 0 0 0 0 0 0 2 1 0 3 0 0 0 0 0 0 0 1 0 5 0 0 0 2 1 0 0 0 2 0 1 0 0 0 0 0 0 0 1 0 0 0 2 0 0 0 0 0 0 1 0 0 0 3 0 3 0 0 0 0 0 0 0 0 0 0 0 0 0 2 0 0 0 0 0 0 0 0 0 0 0 0 0 1 0 0 0 0 1 0 1 0 0 0 0 0 0 0 5 0 0 0 0 1 0 0 0 0 1 0 0 0 0 3 0 0 0 0 0 1 0 0 0 0 4 0 0 0 0 0 0 0 0 0 3 0 0 0 4 1 0 0 0 0 1 1 0 0 0 0 0 0 0 0 0 0 0 0 0 0 0 0 0 0 0 0 0 0 0 0 0 0 0 0 0 0 0 0 0 0 0 0 0 0 0 0 0 0 1 0 0 0 0 0 0 0 0 1 0 0 0 0 0 0 0 0 0 0 0 0 0 0 0 0 0 0 0 0 0 0 1 0 1 0 0 0 0 0 0 0 0 0 0 0 0 0 0 0 0 0 0 0 0 0 0 0 0 0 0 0 0 0 0 0 0 0 0 0 0 0 0 0 0 0 0 0 0 1 0 0 0 0 0 0 0 0 0 0 0 0 0 0 0 2 0 1 0 0 0 0 0 0 0 0 0 3 0 0 2 0 0 0 0 0 0 0 0 0 0 0 0 0 0 0 0 2 0 0 0 0 0 0 0 0 0 1 0 1 0 0 0 4 1 0 0 0 0 0 0 0 1 0 0 0 0 0
Manes.06G026300.v6.1 49 1 4 1 1 22 4 5 5 0 30 1 8 0 1 19 2 1 0 0 34 2 7 0 0 6 5 5 0 1 24 6 9 0 0 34 0 3 1 0 24 5 4 0 0 60 4 4 1 1 6 8 0 0 0 82 14 8 5 0 25 1 5 0 0 23 0 5 0 0 37 7 5 0 0 70 20 4 0 0 51 5 0 0 0 16 5 2 1 0 10 4 4 5 0 0 12 4 3 1 0 67 3 1 0 0 69 6 3 0 2 59 4 0 0 0 21 3 9 0 0 10 4 1 2 0 7 9 0 2 0 51 7 15 0 0 44 8 8 0 0 240 5 2 0 0 54 5 7 1 0 62 6 14 1 2 14 1 2 0 0 26 6 2 0 0 23 5 0 0 0 41 1 8 0 0 5 5 0 0 0 21 3 6 0 1 50 3 3 1 0 3 20 0 9 2 0 26 9 4 0 0 74 12 1 0 0 46 2 3 2 0 65 0 4 2 0 51 0 6 0 0 12 6 20 2 2 54 1 36 1 2 34 1 4 0 0 208 0 12 0 1 85 1 11 0 0 38 2 26 0 3 50 0 6 1 0 63 3 3 0 0 52 2 2 1 0 96 4 3 0 0 16 5 4 1 0 0 11 2 29 1 1 62 3 5 5 2 133 32 20 2 0 108 9 15 2 3 186 5 27 2 0 40 1 49 5 1 39 8 54 1 0 141 2 10 1 0 127 4 13 4 2 26 11 26 1 3 185 30 7 0 0 251 24 12 1 0 20 3 4 1 2 47 5 5 1 0 88 1 2 5 0 101 6 23 0 0 144 0 48 4 0 83 1 6 3 1 55 4 15 0 1 1 82 10 43 0 5 133 0 14 2 2 173 4 6 1 0 184 2 0 1 0 249 1 7 1 0 28 24 6 1 1 78 8 21 0 0 168 5 26 0 2 73 11 23 5 0 102 0 52 2 0 28 1 7 0 11 81 13 75 0 0 56 13 19 3 0 184 3 4 0 2 232 64 3 6 0 31 36 11 0 1 178 20 4 0 0 136 0 13 5 1 94 4 26 0 0 18 107 18 18 2 0 7 3 0 0 0 82 5 1 0 0 97 0 14 1 0 78 2 16 0 1 46 7 12 2 0 7 3 3 1 0 44 2 6 1 0 84 3 12 0 0 62 5 21 0 1 21 2 16 0 0 35 11 12 0 1 118 3 8 0 1 209 1 9 0 1 13 4 3 0 0 38 4 2 0 0 16 14 8 0 0 46 6 10 0 0 108 9 26 1 0 8 33 2 3 1 1 15 0 3 1 0 24 2 1 1 0 85 5 2 15 0 16 0 13 4 0 4 1 4 0 0 28 1 3 2 74 19 4 12 2 1 34 1 4 0 0 53 3 6 0 5 24 0 1 0 0 8 5 30 0 0 0 0 3 3 0 60 2 11 0 1 1 3 3 0 0 28 2 7 0 0 15 1 5 0 0 41 0 9 0 0 6 0 1 0 0 1 28 1 15 4 0 136 0 3 0 0 4 3 2 0 2 72 2 14 0 0 64 9 6 0 0 34 0 2 2 0 75 1 10 2 1 120 1 2 0 0 37 3 4 0 0 68 8 5 2 0 200 0 9 1 0 3 5 16 0 1 41 10 2 0 0 43 6 11 0 0 35 1 1 1 0 55 8 6 0 2 80 1 12 0 0 10 0 5 0 2 63 2 0 0 1 1
Manes.06G026400.v6.1 196 60 164 176 352 262 423 369 195 75 372 364 387 187 400 217 447 40 280 65 61 47 167 295 335 188 386 322 171 141 200 53 182 81 234 287 387 316 165 150 55 289 185 124 205 101 192 406 216 133 144 189 168 269 125 61 293 195 204 354 121 252 450 2 269 234 202 125 201 144 113 243 487 15 12 103 226 552 89 353 111 139 265 81 144 327 613 804 244 245 104 216 182 206 5 217 127 254 105 211 240 41 135 225 5 439 108 274 289 257 224 72 188 82 1 50 49 275 175 81 144 64 171 43 238 100 103 39 13 110 43 48 201 79 47 201 78 150 142 132 515 141 133 76 204 237 234 111 112 6 305 216 152 117 121 132 103 179 112 240 183 278 183 227 244 235 78 189 3 360 317 141 410 63 114 291 159 309 117 2 477 362 145 979 391 203 111 424 197 564 639 321 27 275 548 318 681 140 196 318 160 129 48 185 42 235 368 36 171 102 100 195 33 94 432 159 41 22 20 138 75 81 77 126 111 116 1 38 7 389 205 79 44 78 57 107 263 32 100 59 86 75 36 145 30 77 64 52 99 99 126 91 76 287 53 36 4 44 154 8 67 95 24 228 19 208 156 73 116 173 147 123 63 171 259 105 264 2 22 212 42 107 124 27 134 159 70 319 46 145 89 214 182 53 271 48 120 48 113 294 62 111 146 25 146 71 70 39 43 125 31 70 84 44 94 155 64 93 38 195 80 54 42 47 229 58 68 92 50 117 35 52 0 15 133 33 103 78 24 73 60 7 35 15 53 25 175 66 15 110 66 52 105 29 77 97 19 140 10 58 41 39 49 138 71 23 89 135 65 198 389 142 168 165 83 191 382 135 125 173 120 598 96 196 92 124 154 158 91 49 171 2 75 1 49 27 42 137 132 78 56 43 157 88 47 78 36 222 184 149 41 193 132 95 21 41 69 61 40 47 34 326 58 51 28 33 13 419 59 12 94 47 185 51 36 108 40 120 112 25 167 66 133 67 10 131 15 147 16 28 166 55 135 156 69 92 56 333 184 53 218 79 240 154 72 97 87 242 62 184 83 135 415 145 260 46 153 54 123 167 87 150 408 197 276 35 0 221 118 123 123 254 478 135 106 112 139 129 70 30 35 92 402 81 134 176 143 113 133 321 52 122 282 58 66 91 358 66 116 154 56 119 111 148 46 45 97 206 47 77 73 151 86 63 51 111 130 36 118 212 67 144 164 120 207 29 132 27 55 70 47 119 244 261 277 292 453 636 141 280 236 164 868 310 920 967 168 130 316 122 297 204 24 293 311 171 234 203 545 55 318 94 416 305 257 75 96 189 412 117 358 161 220 198 237 301 157 38 246 158 145 44 130 157 392 213 176 187 255 105 202 156 151 830 159 159 149 7 522 57 191 234 94 149 89 100 218 7 323 259 18 59 198 141 79 158 5 211 13 95 94 304 250 368 197 280 506 506 242 147 172 109 310 99 120 370 69 5 235 325 207 117 137 193 116 145 155 120 297 167 320 123 138 387 171 208 143 78 108 237 281 124 176 182 129 161 2 31 3 110 11 68 50 62 120 87 106 82 128 395 156 87 90 293 62 34 63 32 57 32 104 80 59 97 109 96 239 71 127 52 186 181 43 62 174 134 197 78 97 198 241 46 107 487 4 186 172 39 197 198 70 153 53 138 90 366 84 137 126 408 236 420 148 106 110 179 245 136
Manes.06G026500.v6.1 0 0 0 0 0 0 0 0 2 0 0 0 0 0 0 0 0 0 0 0 0 0 0 0 0 0 0 0 0 0 0 0 0 0 0 0 0 0 0 0 0 1 0 0 0 0 0 0 0 0 0 0 0 0 0 0 0 0 0 0 0 0 0 0 0 0 0 0 0 0 0 0 0 0 0 0 0 2 0 0 0 0 0 0 0 0 0 0 0 0 0 0 0 0 0 0 0 0 0 0 0 0 0 0 0 0 0 0 0 0 0 0 0 0 0 0 0 0 0 0 0 0 0 0 0 0 3 0 0 0 0 1 0 1 0 0 0 0 0 1 0 1 0 0 0 0 0 0 0 0 0 0 0 1 0 0 0 0 0 0 0 0 0 0 0 0 5 0 0 0 0 0 0 0 0 0 0 0 0 0 0 0 0 0 0 0 1 0 0 0 0 0 0 0 0 0 0 0 0 0 0 0 4 1 0 0 0 0 0 0 0 0 0 0 1 0 0 0 0 0 0 0 0 0 1 0 0 0 0 0 0 0 1 0 0 1 0 0 0 2 0 0 0 0 0 0 0 0 0 1 0 0 0 0 0 0 0 2 0 0 0 0 0 0 0 1 0 0 0 0 0 0 0 0 4 0 0 0 0 0 2 0 0 0 0 0 0 0 5 2 0 0 0 0 0 2 0 0 0 2 0 0 0 0 0 2 0 0 0 0 2 0 0 0 0 0 0 0 0 0 1 0 0 0 0 0 0 0 0 0 0 0 0 3 0 1 0 0 0 0 0 0 0 0 0 0 0 0 0 0 0 0 0 0 0 0 0 0 4 1 2 0 0 0 0 3 0 0 0 0 4 0 0 0 0 0 0 0 0 0 0 3 0 0 0 0 2 0 0 2 5 0 0 0 0 0 0 0 0 0 0 0 0 0 0 0 0 0 0 0 0 0 0 0 0 1 0 0 0 0 1 6 0 0 0 2 0 0 0 0 0 3 0 0 0 0 0 0 0 0 0 0 0 0 0 0 0 0 0 0 0 0 0 0 1 0 0 0 0 0 0 1 0 0 0 0 2 0 0 0 0 0 1 0 0 0 0 0 0 0 0 0 0 0 0 0 0 0 0 0 0 0 0 0 0 0 0 0 0 0 0 0 8 0 0 0 0 0 0 0 0 0 0 0 0 0 0 2 0 0 0 0 0 0 0 0 0 0 0 0 0 0 1 0 0 0 0 0 0 0 0 0 0 0 0 0 0 0 0 0 0 0 0 0 0 0 0 0 0 0 0 0 0 0 0 0 0 0 0 0 0 0 0 0 0 0 0 0 0 0 0 0 0 0 0 0 4 0 2 0 0 0 0 0 0 0 0 0 2 0 0 0 2 5 0 0 0 0 1 0 0 0 0 0 0 0 0 0 0 1 0 0 0 0 0 0 0 0 0 0 0 0 0 0 0 0 0 0 0 0 0 0 0 2 0 0 5 0 0 1 0 0 0 1 0 0 0 0 0 0 0 0 0 0 0 0 0 0 0 0 0 0 0 0 0 0 0 0 1 0 0 0 1 0 0 0 0 0 0 0 0 0 0 0 0 0 0 0 0 0 1 0 0 0 0 0 0 0 0 0 0 0 1 0 7 0 0 0 0 0 0 0 1 0 1 0 0 0 0 0 0 0 0 0 0 0 0 0 0 0 0 0 0 0 2 1 0 0 0 0 0 0 0 0 0 0 0 0
Manes.06G026600.v6.1 0 0 0 0 0 0 0 0 0 0 0 0 0 0 0 0 0 0 0 0 0 0 0 0 0 0 0 0 0 0 0 0 0 0 0 0 0 0 0 0 0 0 0 0 0 0 0 0 0 0 0 0 0 0 0 0 0 0 0 0 0 0 0 0 0 0 0 0 0 0 0 0 0 0 0 0 0 0 0 0 0 0 0 0 0 0 0 0 0 0 0 0 0 0 0 0 0 0 0 0 0 0 0 0 0 0 0 0 0 0 0 0 0 0 0 0 0 0 0 0 0 0 0 0 0 0 0 0 0 0 0 0 0 0 0 0 0 0 0 0 0 0 0 0 0 0 0 0 0 0 0 0 0 0 0 0 0 0 0 0 0 0 0 0 0 0 0 0 0 0 0 0 0 0 0 0 0 0 0 0 0 0 0 0 0 0 0 0 0 0 0 0 0 0 0 0 0 0 0 0 0 0 0 0 0 0 0 0 0 0 0 0 0 0 0 0 0 0 0 0 0 0 0 0 0 0 0 0 0 0 0 0 0 0 0 0 0 0 0 0 0 0 0 0 0 0 0 0 0 0 0 0 0 0 0 0 0 0 0 0 0 0 0 0 0 0 0 0 0 0 0 0 0 0 0 0 0 0 0 0 0 0 0 0 0 0 0 0 0 0 0 0 0 0 0 0 0 0 0 0 1 0 0 0 0 0 0 0 0 0 0 0 0 0 0 0 0 0 0 0 0 0 0 0 0 0 0 0 0 0 0 0 0 0 0 0 0 0 0 0 0 0 0 0 0 0 0 0 0 0 0 0 0 0 0 0 0 0 0 0 0 0 0 0 0 0 0 0 0 0 0 0 0 0 0 0 0 0 0 0 0 0 0 0 0 0 0 0 0 0 0 0 0 0 0 0 0 0 0 0 0 0 0 0 0 0 0 0 0 0 0 0 0 0 0 0 0 0 0 0 0 0 0 0 0 0 0 0 0 0 0 0 0 0 0 0 0 0 0 0 0 0 0 0 0 0 0 0 0 0 0 0 0 0 0 0 0 0 0 0 0 0 0 0 0 0 0 0 0 0 0 0 0 0 0 0 0 0 0 0 0 0 0 0 0 0 0 0 0 0 0 0 0 0 0 0 0 0 0 0 0 0 0 0 0 0 0 0 0 0 0 0 0 0 0 0 0 0 0 0 0 0 0 0 0 0 0 0 0 0 0 0 0 0 0 0 0 0 0 0 0 0 0 0 0 0 0 0 0 0 0 0 0 0 0 0 0 0 0 0 0 0 0 0 0 0 0 0 0 0 0 0 0 0 0 0 0 0 0 0 0 0 0 0 0 0 0 0 0 0 0 0 0 0 0 0 0 0 0 0 0 0 0 0 0 0 0 0 0 0 0 0 0 0 0 0 0 0 0 0 0 0 0 0 0 0 0 0 0 0 0 0 0 0 0 0 0 0 0 0 0 0 0 0 0 0 0 0 0 0 0 0 0 0 0 0 0 0 0 0 0 0 0 0 0 0 0 0 0 0 0 0 0 0 0 0 0 0 0 0 0 0 0 0 0 0 0 0 0 0 0 0 0 0 0 0 0 0 0 0 0 0 0 0 0 0 0 0 0 0 0 0 0 0 0 0 0 0 0 0 0 0 0 0 0 0 0 0 0 0 0 0 0 0 0 0 0 0 0 0 0 0 0 0 0 0 0 0 0 0 0 0 0 0 0 0 0 0
Manes.06G026700.v6.1 0 0 0 0 0 0 0 0 0 0 1 0 0 0 0 2 0 0 0 0 0 0 0 0 0 0 1 1 0 0 1 1 0 0 0 1 0 0 2 0 0 0 0 0 0 0 0 0 0 0 0 0 0 1 1 0 0 0 0 0 0 0 0 0 0 0 0 0 0 0 0 0 0 0 2 1 0 1 0 0 0 0 0 0 0 0 0 0 0 0 0 4 0 0 0 0 1 0 0 1 0 0 0 0 0 0 0 0 1 0 0 0 0 0 0 0 0 3 0 0 0 0 0 1 0 0 0 0 0 0 0 0 0 0 0 0 0 0 1 0 0 0 0 0 0 0 0 1 0 0 0 0 0 0 2 0 2 0 0 0 0 0 0 0 0 0 3 0 0 3 0 1 1 0 0 0 0 0 2 0 0 0 0 1 0 0 0 0 0 0 0 0 1 0 2 0 0 0 2 0 0 0 0 0 0 0 0 0 0 0 0 0 2 1 0 0 0 0 0 0 0 0 0 2 0 2 0 0 0 0 3 0 0 0 0 1 0 0 0 2 1 0 1 0 0 0 0 1 0 2 0 0 0 0 0 0 0 0 0 0 0 2 0 0 0 0 2 0 0 0 0 2 0 0 0 0 2 0 2 0 1 1 0 0 0 1 0 0 0 0 0 0 0 0 0 0 0 0 0 0 0 0 0 0 0 2 2 0 0 0 5 0 0 2 0 0 0 0 0 0 0 0 0 0 0 4 0 0 0 1 4 3 0 1 0 0 0 2 0 1 2 0 0 0 0 0 0 0 0 0 0 0 0 0 0 0 0 0 2 0 0 0 0 2 0 1 0 0 1 0 0 2 0 0 0 1 4 0 4 2 0 2 0 2 0 0 0 0 0 2 0 0 0 0 0 0 0 0 1 0 0 2 7 1 0 1 0 1 5 0 0 1 2 1 1 0 0 0 0 0 0 6 2 7 0 0 0 0 0 1 0 6 10 0 0 0 0 0 1 0 3 0 3 0 0 0 0 3 0 0 0 0 4 0 1 0 2 1 1 0 0 2 0 0 0 0 0 0 0 0 0 1 1 0 0 0 5 0 1 0 0 2 0 7 0 0 0 0 0 0 0 1 0 0 0 1 0 0 0 0 0 0 0 0 0 0 0 1 0 0 1 2 0 0 0 0 1 3 0 0 0 0 1 0 0 0 0 0 0 0 4 0 0 0 0 0 0 0 0 0 2 0 0 0 0 3 0 0 0 0 0 0 0 2 0 0 0 0 4 0 0 0 1 0 0 1 0 0 0 5 4 7 0 3 39 3 0 15 0 2 0 0 3 1 0 2 0 0 3 9 1 2 0 0 7 1 0 0 0 3 0 0 2 0 5 0 0 7 1 6 0 1 0 1 1 0 0 0 0 1 0 0 1 1 4 1 0 0 0 1 0 1 3 0 2 0 0 1 0 1 0 0 7 1 4 2 0 1 6 2 0 0 2 0 0 0 0 0 0 0 0 2 3 1 2 0 0 0 6 0 0 0 0 3 0 0 0 0 0 0 4 2 0 4 0 0 0 0 0 0 0 0 0 2 0 0 0 0 0 2 1 0 0 2 0 1 0 0 2 0 9 0 0 0 1 0 3 0 1 1 0 0 0 1 0 0 4 0 0 0 15 4 0 5 0 10 0 2 0 2 0 0 1 3 2 14 1 0 0 4 6 2 4 1 0 12 0 3
Manes.06G026800.v6.1 0 0 0 0 0 0 0 0 0 0 0 0 0 0 0 0 0 0 0 0 0 0 0 0 0 0 0 0 0 0 0 0 0 0 0 0 0 0 0 0 0 0 0 0 0 0 0 0 0 0 0 0 0 0 0 0 0 0 0 0 0 0 0 0 0 0 0 0 0 0 0 0 0 0 0 0 0 0 0 0 0 0 0 0 0 0 0 0 0 0 0 0 0 0 0 0 0 0 0 0 0 0 0 0 0 0 0 0 0 0 0 0 0 0 0 0 0 0 0 0 0 0 0 0 0 0 0 0 0 0 0 0 0 0 0 0 0 0 0 0 0 0 0 0 0 0 0 0 0 0 0 0 0 0 0 0 0 0 0 0 0 0 0 0 0 0 0 0 0 0 0 0 0 0 0 0 0 0 0 0 0 0 0 0 0 0 0 0 0 0 0 0 0 0 0 0 0 0 0 0 0 0 0 0 0 0 0 0 0 0 0 0 0 0 0 0 0 0 0 0 0 0 0 0 0 0 0 0 0 0 0 0 0 0 0 0 0 0 0 0 0 0 0 0 0 0 0 0 0 0 0 0 0 0 0 0 0 0 0 0 0 0 0 0 0 0 0 0 0 0 0 0 0 0 0 0 0 0 0 0 0 0 0 0 0 0 0 0 0 0 0 0 0 0 0 0 0 0 0 0 0 0 0 0 0 0 0 0 0 0 0 0 0 0 0 0 0 0 0 0 0 0 0 0 0 0 0 0 0 0 0 0 0 0 0 0 0 0 0 0 0 0 0 0 0 0 0 0 0 0 0 0 0 0 0 0 0 0 0 0 0 0 0 0 0 0 0 0 0 0 0 0 0 0 0 0 0 0 0 0 0 0 0 0 0 0 0 0 0 0 0 0 0 0 0 0 0 0 0 0 0 0 0 0 0 0 0 0 0 0 0 0 0 0 0 0 0 0 0 0 0 0 0 0 0 0 0 0 0 0 0 0 0 0 0 0 0 0 0 0 0 0 0 0 0 0 0 0 0 0 0 0 0 0 0 0 0 0 0 0 0 0 0 0 0 0 0 0 0 0 0 0 0 0 0 0 0 0 0 0 0 0 0 0 0 0 0 0 0 0 0 0 0 0 0 0 0 0 0 0 0 0 0 0 0 0 0 0 0 0 0 0 0 0 0 0 0 0 0 0 0 0 0 0 0 0 0 0 0 0 0 0 0 0 0 0 0 0 0 0 0 0 0 0 0 0 0 0 0 0 0 0 0 0 0 0 0 0 0 0 0 0 0 0 0 0 0 0 0 0 0 0 0 0 0 0 0 0 0 0 0 0 0 0 0 0 0 0 0 0 0 0 0 0 0 0 0 0 0 0 0 0 0 0 0 0 0 0 0 0 0 0 0 0 0 0 0 0 0 0 0 0 0 0 0 0 0 0 0 0 0 0 0 0 0 0 0 0 0 0 0 0 0 0 0 0 0 0 0 0 0 0 0 0 0 0 0 0 0 0 0 0 0 0 0 0 0 0 0 0 0 0 0 0 0 0 0 0 0 0 0 0 0 0 0 0 0 0 0 0 0 0 0 0 0 0 0 0 0 0 0 0 0 0 0 0 0 0 0 0 0 0 0 0 0 0 0 0 0 0 0 0 0 0 0 0 0 0 0 0 0 0 0 0 0 0 0 0 0 0 0 0 0 0 0 0 0 0 0 0 0 0 0 0 0 0 0 0
Manes.06G026900.v6.1 1148 46 459 199 218 698 229 236 72 129 3009 158 318 95 159 602 188 45 83 82 630 32 416 141 187 1465 149 26 44 346 600 45 251 70 70 3679 162 94 167 37 902 121 260 20 116 568 273 133 318 60 436 134 159 296 57 419 240 124 141 258 82 224 352 4 190 669 426 111 265 614 705 381 93 12 18 412 110 66 69 211 291 132 95 273 163 458 504 108 891 568 975 393 448 310 5 93 2107 173 554 393 213 1538 395 622 14 12 2174 144 74 240 315 1062 16 78 3 80 2838 324 205 106 485 845 718 61 1082 221 338 7 8 37 216 65 286 110 42 40 120 202 116 159 4 1329 127 666 433 709 223 34 180 5 11 2115 498 491 70 5 1474 41 167 131 10 351 101 798 149 81 296 92 2 492 76 1150 106 501 631 50 55 455 195 4 1231 712 4 305 99 180 873 175 159 46 65 406 28 109 555 67 14 17 213 87 39 92 858 44 96 38 13 36 125 287 29 21 17 159 71 360 272 118 6 56 59 310 6 164 236 80 6 5 14 267 152 3 23 169 133 330 470 580 385 48 34 143 271 188 45 67 141 1195 94 128 70 104 963 236 70 86 8 306 39 72 13 56 1079 423 81 35 232 1278 321 109 389 237 465 301 192 656 918 7 2 52 34 80 128 9 254 39 65 23 31 40 17 90 49 19 21 72 14 175 1107 66 200 115 315 17 20 54 19 111 486 57 132 96 329 4 49 41 247 49 6 38 13 41 283 67 90 63 89 277 1698 263 39 96 1 244 100 194 572 92 170 173 113 2 202 90 55 120 94 332 120 771 32 147 70 13 32 87 41 28 100 103 91 83 174 544 164 82 136 149 181 27 288 228 53 347 657 9 186 38 182 653 75 220 101 31 300 32 37 98 838 950 251 2 65 12 11 4 34 1224 285 447 62 76 87 40 25 29 59 25 18 1013 104 558 226 213 1235 215 310 18 421 2013 60 437 58 321 590 79 68 284 171 9 31 24 121 121 6 39 18 79 37 32 33 26 164 144 7 29 27 108 70 15 46 118 119 533 1018 34 30 43 432 24 75 112 392 177 8 38 99 90 867 67 798 214 293 210 12 707 274 7 533 137 2347 248 185 36 305 136 1 111 372 622 1213 85 710 114 5 1652 8 176 57 7 3 0 10 7 4 811 11 183 159 69 530 26 218 173 394 112 102 102 20 32 1447 203 327 75 326 93 78 101 178 8 771 71 76 81 418 292 486 86 57 22 817 192 251 86 11 721 77 194 235 217 73 52 229 157 65 1017 29 193 14 149 397 106 785 53 112 833 457 195 159 94 162 3343 30 485 191 229 1845 225 531 108 213 1500 228 129 235 851 577 125 290 139 59 715 123 310 195 20 1986 70 301 75 918 115 116 338 463 163 1421 125 519 198 69 1259 57 186 80 135 988 7 137 52 127 396 1428 39 104 94 72 11 82 183 9 1072 108 196 66 1011 4 131 33 1068 238 504 177 130 208 251 1158 124 103 43 92 1277 165 132 179 127 18 13 110 400 528 24 653 132 323 124 206 285 65 396 241 329 367 198 270 76 134 2573 268 436 185 342 1136 322 577 364 10 36 6 41 15 64 1151 200 264 210 285 1454 339 425 319 106 263 113 136 45 50 1227 94 831 188 46 723 113 189 321 260 664 130 192 261 347 402 46 96 138 78 1325 65 29 97 390 1296 155 13 143 277 1576 62 242 111 686 949 111 404 122 334 2668 151 878 32 62 3410 470 187 154 91 112
Manes.06G027000.v6.1 150 9 249 63 36 147 101 129 20 69 363 55 128 5 24 182 153 25 46 37 116 31 207 75 46 129 114 16 21 195 117 32 193 54 61 283 129 57 35 34 158 170 150 0 67 199 231 55 84 9 134 261 191 142 7 142 298 249 49 31 12 197 97 5 24 96 151 133 120 116 261 603 58 3 0 279 139 135 15 20 124 174 45 82 14 68 95 58 80 26 71 408 412 130 1 109 444 285 481 261 25 323 130 281 5 5 676 150 58 10 30 391 97 28 1 22 426 192 197 28 643 428 450 22 302 189 94 104 2 60 208 72 313 117 5 5 48 140 78 75 3 409 144 516 52 34 130 158 336 4 13 377 205 405 106 24 879 117 122 168 3 143 116 299 32 19 17 141 1 100 13 243 64 365 242 21 40 254 119 1 170 500 83 156 49 56 30 43 57 55 20 305 25 137 534 12 2 11 255 254 49 69 120 121 174 43 9 64 136 734 28 20 29 140 122 341 444 160 16 161 14 167 7 107 408 25 33 6 7 407 149 11 20 119 164 74 245 303 125 100 27 115 342 233 80 85 40 215 100 109 23 116 223 107 131 68 8 97 73 181 6 94 107 197 70 21 93 450 221 189 95 100 154 81 81 102 228 0 26 315 134 58 31 118 208 30 17 10 453 202 103 31 31 37 131 120 8 91 371 120 132 44 71 31 92 128 132 126 231 426 255 54 204 46 140 237 179 37 16 100 92 53 126 133 87 229 50 107 656 307 38 107 2 106 304 194 263 208 67 367 122 7 252 48 113 240 31 364 93 344 71 92 63 79 39 207 72 53 215 276 240 87 25 146 95 189 85 193 79 75 228 105 119 151 178 38 345 13 189 481 29 282 113 14 273 73 55 58 439 207 188 2 54 5 67 11 180 729 237 83 122 54 37 28 8 98 75 20 41 180 45 471 22 82 254 282 292 18 386 192 46 349 22 192 318 216 132 221 23 32 145 179 129 41 67 116 161 7 15 196 189 175 158 87 40 114 136 38 8 129 123 425 10 313 727 76 107 213 97 70 246 156 260 74 76 155 174 32 360 153 225 161 190 30 5 350 207 2 270 94 273 226 50 6 42 52 1 53 60 40 420 142 345 108 11 215 33 242 39 1 7 10 15 30 10 275 35 203 34 13 447 34 382 20 375 71 246 191 30 5 487 298 452 28 314 86 111 183 110 8 189 121 86 29 103 257 407 235 21 10 393 129 392 99 10 429 280 254 9 60 35 136 477 88 4 275 91 234 12 62 270 245 1109 17 26 196 126 96 114 52 12 224 7 244 10 28 468 18 108 8 16 228 133 48 119 168 39 51 97 71 4 99 100 134 11 7 257 28 144 5 241 77 110 313 72 26 208 176 265 19 7 296 70 151 27 137 378 4 77 57 10 349 281 76 51 40 9 2 18 26 3 299 74 123 26 191 8 66 6 293 36 216 75 117 69 34 312 121 51 7 20 216 44 144 126 7 11 4 37 117 63 40 259 96 297 88 37 243 20 362 19 162 136 138 366 40 170 594 599 176 31 151 206 358 514 109 2 14 4 55 4 25 216 103 407 58 40 185 213 64 125 24 160 279 193 32 13 195 87 699 189 5 640 84 386 123 69 120 161 293 48 144 28 53 16 54 46 899 126 70 9 357 433 65 1 61 38 591 189 110 80 201 267 103 187 6 38 272 90 354 4 13 275 160 124 62 36 146
Manes.06G027100.v6.1 46 9 58 206 265 55 193 72 161 132 39 100 50 42 243 74 253 8 111 42 52 128 51 306 313 22 177 62 81 208 22 125 43 167 247 26 219 48 42 208 48 278 60 148 158 39 118 66 166 336 60 233 46 303 184 27 204 77 130 337 14 140 40 4 33 30 53 41 183 185 36 197 30 6 10 33 175 95 136 182 10 149 23 355 74 15 76 49 246 138 25 162 98 234 3 164 30 262 56 337 808 36 101 77 2 543 59 212 102 300 413 43 154 24 4 95 118 210 67 142 201 69 167 18 372 219 19 139 2 349 289 40 154 69 78 333 37 144 53 320 234 76 116 62 153 178 106 171 76 5 295 43 150 65 296 181 22 175 57 391 612 83 111 71 201 349 15 196 1 235 443 74 103 51 129 210 29 157 45 0 181 77 351 143 403 174 46 151 20 188 71 49 57 183 184 496 805 72 170 96 416 297 61 309 28 330 676 49 186 88 295 513 45 140 103 250 172 69 39 111 145 279 58 168 109 174 18 36 11 94 307 177 186 92 88 224 367 23 99 57 160 194 49 81 48 137 153 36 76 56 206 321 30 86 85 164 5 36 81 33 153 198 38 192 95 192 286 38 104 69 228 226 48 112 102 215 328 2 29 122 43 147 291 81 122 70 370 646 81 143 42 245 235 86 111 65 236 363 55 158 66 437 142 44 102 37 132 212 39 113 48 144 277 93 61 120 121 182 54 149 34 83 123 65 128 80 196 267 29 105 68 247 4 40 146 71 215 354 27 100 49 8 269 27 125 49 373 266 60 175 34 258 443 47 143 62 162 303 45 108 52 219 93 57 133 56 233 262 39 243 74 268 349 401 21 245 110 272 596 70 176 73 233 530 58 253 49 309 223 54 154 3 221 22 128 6 86 348 189 29 157 41 197 305 116 165 58 343 672 83 55 100 191 428 28 115 69 211 144 24 140 192 183 235 134 134 94 226 206 50 134 97 251 230 47 77 64 220 258 53 126 94 244 334 37 188 27 328 3 117 161 77 315 210 48 185 88 215 370 46 116 61 296 268 141 93 61 355 138 152 28 155 77 258 407 60 94 4 298 299 41 182 27 422 334 26 0 66 234 210 43 191 97 218 188 54 181 54 257 178 70 105 86 121 318 45 84 34 247 440 44 80 68 236 155 49 200 81 170 383 76 196 76 225 135 81 232 91 168 358 27 105 48 151 169 45 185 49 340 395 33 166 89 251 360 12 193 30 129 177 34 122 82 303 144 34 375 114 198 391 30 153 137 357 372 209 33 103 84 180 154 40 4 61 308 331 51 111 49 128 315 23 153 24 231 98 18 35 67 147 139 47 128 59 237 323 38 98 63 176 87 29 104 129 86 73 88 168 74 201 327 38 138 125 199 475 21 4 50 185 518 36 144 104 163 244 60 5 81 147 5 18 86 48 125 82 3 179 5 88 132 34 90 58 190 180 49 147 51 243 54 37 76 38 253 131 59 0 18 266 104 117 28 230 132 472 193 128 80 113 132 457 39 85 86 424 579 61 400 189 354 351 105 245 54 375 1 87 9 101 12 314 43 139 114 298 257 52 142 45 160 451 117 181 68 189 332 53 190 117 131 433 61 154 152 252 164 38 175 58 236 242 39 141 51 344 298 55 109 150 267 200 91 184 3 147 180 50 152 116 266 431 36 249 70 239 50 138 252 141 292 929 80 191 46 250 538 87
Manes.06G027200.v6.1 0 0 0 0 0 0 0 1 0 0 0 0 0 0 1 0 0 0 0 0 0 1 2 4 0 0 0 2 0 0 0 0 0 2 0 0 0 0 0 2 1 3 1 1 0 0 0 0 0 1 0 0 0 0 0 5 1 1 0 2 0 2 0 0 0 1 0 0 0 2 0 3 1 0 0 0 1 0 0 0 0 1 0 0 0 0 0 0 0 0 0 1 0 0 0 7 0 0 2 2 2 1 1 0 0 1 3 6 0 0 1 0 2 0 0 0 3 2 2 0 1 0 0 0 2 0 0 2 0 0 0 2 1 2 0 2 2 0 0 1 2 3 0 4 0 0 2 3 0 0 0 0 1 0 0 0 0 0 1 0 0 5 0 0 1 0 2 1 0 0 0 0 0 0 0 0 0 1 1 0 0 3 5 1 0 0 0 0 1 0 1 0 0 1 3 6 1 7 3 2 0 1 6 3 3 1 4 5 0 3 3 4 2 0 7 2 0 1 0 4 4 2 0 2 6 0 0 8 0 2 6 1 5 5 1 2 2 2 4 5 4 1 2 0 0 0 0 0 2 5 2 3 2 7 1 1 0 1 3 3 0 4 1 6 2 1 2 4 6 0 0 1 1 7 6 0 0 0 0 2 4 0 4 1 2 1 0 3 2 3 0 2 1 6 2 3 0 1 2 3 5 3 1 1 1 0 7 3 0 2 1 0 2 4 4 1 3 0 1 0 2 6 3 6 6 6 1 0 3 2 2 5 0 2 1 0 7 1 2 3 3 0 2 8 1 4 1 3 12 2 0 3 0 2 2 2 0 1 3 10 2 4 1 4 1 6 5 6 3 2 9 0 2 2 15 0 0 0 1 4 8 2 7 3 13 7 2 2 7 1 6 0 3 0 9 0 1 1 2 4 10 5 3 3 14 5 12 2 0 5 0 5 6 2 9 7 7 5 2 6 3 17 8 5 8 1 3 2 1 9 2 6 0 1 3 2 6 7 4 1 1 0 0 4 5 13 1 0 0 1 3 6 6 2 4 0 7 4 0 2 0 5 0 0 7 0 6 9 5 1 0 4 1 2 5 1 0 0 1 4 1 4 0 5 0 3 0 1 2 1 2 0 2 0 0 2 0 0 0 0 1 1 1 1 3 1 0 1 2 0 1 0 1 0 1 6 0 3 0 0 6 2 2 2 4 5 6 1 0 4 1 6 3 0 1 2 6 1 7 1 5 5 3 7 0 0 2 2 2 0 0 3 2 9 0 0 4 3 1 2 4 1 3 2 0 0 3 5 1 7 1 2 0 2 16 6 2 1 0 4 1 0 0 0 0 7 1 4 1 1 1 1 1 3 9 2 1 2 1 7 1 0 9 0 0 0 0 3 1 7 3 1 1 2 0 2 4 0 3 1 2 0 3 1 4 0 0 0 0 0 0 0 10 0 5 0 0 7 1 2 0 2 4 0 2 0 0 4 2 4 0 0 1 1 0 1 0 0 0 0 0 4 1 0 1 4 0 2 10 1 0 0 1 7 1 0 3 0 10 3 3 2 2 3 0 0 0 0 0 2 0 0 1 4 2 0 3 2 0 0 2 1 3 3 0 0 1 11 0 1 2 1 1 5 6 12 14 0 0 2 0 0 1 0 1 0 0 2 0 7 8 4 1 4 0 1 0 0 1 0 0 0 2 3 1 3 0 7 0 2 15 0 2 2 2 4 0 3
Manes.06G027300.v6.1 16 1 8 3 15 4 6 12 1 0 11 24 7 3 8 8 1 2 3 0 1 2 4 2 5 12 3 12 2 1 10 1 3 3 2 2 1 6 22 4 5 3 4 0 0 9 2 14 2 1 11 5 16 1 0 12 2 13 1 4 8 10 27 0 9 17 10 7 1 2 5 2 38 2 0 5 13 11 4 1 15 7 25 2 5 25 28 15 3 12 23 9 11 7 0 3 60 9 12 6 1 34 18 72 0 8 20 10 24 6 3 13 7 54 0 7 44 10 7 7 3 15 4 34 6 1 3 2 18 1 3 2 14 23 0 3 6 13 21 0 1 17 4 9 22 11 8 12 7 0 2 17 13 14 3 4 6 23 25 9 1 19 7 11 5 4 3 6 1 2 7 13 15 27 13 7 11 5 21 0 20 17 8 46 9 4 15 6 14 7 7 34 15 3 6 5 2 4 5 38 1 2 6 1 3 0 1 2 5 0 2 4 0 2 5 0 4 7 1 11 2 0 9 3 9 2 0 0 0 14 7 9 30 5 21 5 20 7 8 1 1 0 9 13 12 12 0 6 2 11 2 4 6 9 28 0 1 4 2 9 0 3 8 15 37 4 1 14 1 17 6 2 12 4 11 0 13 0 5 9 12 3 1 4 1 29 2 2 4 15 10 6 2 2 2 12 1 6 3 4 8 7 3 6 1 5 0 1 12 0 3 8 7 8 7 29 6 0 1 0 3 1 2 10 10 12 0 5 5 4 4 3 0 2 2 6 7 0 2 7 9 0 1 1 1 2 0 0 0 3 6 0 1 3 1 2 0 1 8 2 0 7 3 3 14 7 0 1 6 1 7 0 3 9 0 3 7 1 2 8 2 16 1 0 2 9 13 7 3 17 4 0 5 0 0 0 25 3 3 5 4 3 2 0 0 0 3 0 0 4 0 4 0 1 2 1 4 0 1 4 4 8 0 2 9 3 2 9 3 4 1 4 5 5 1 5 7 9 0 0 3 2 4 4 1 2 11 0 0 21 1 9 11 18 10 0 7 4 0 4 3 2 4 5 1 3 2 1 4 44 6 5 25 3 2 11 16 18 2 1 8 8 22 0 2 5 1 25 0 8 10 3 22 7 5 4 1 2 2 0 0 3 2 0 0 4 2 11 7 5 4 2 5 0 0 1 6 12 2 1 9 2 6 0 0 3 0 1 4 1 1 0 3 1 1 3 0 0 0 3 7 4 13 3 15 14 1 9 0 1 1 7 12 2 6 22 15 25 0 7 6 2 44 2 7 23 9 1 17 3 3 14 0 5 8 0 49 24 77 5 5 12 10 40 5 1 7 9 8 0 6 8 5 24 1 2 27 4 8 1 3 0 3 12 11 1 10 9 29 7 7 7 3 19 3 1 7 0 27 3 7 3 2 3 0 2 9 1 71 16 2 5 3 12 1 17 0 0 1 3 6 14 1 31 7 2 20 4 11 5 10 9 11 15 9 6 10 0 13 9 1 5 2 13 13 7 6 6 10 43 2 2 9 20 11 1 2 10 0 7 1 2 11 8 26 5 0 2 0 4 0 1 5 2 6 7 2 25 18 46 11 11 7 13 13 3 3 5 26 15 2 3 10 3 16 4 2 7 0 13 4 4 12 1 28 16 0 6 1 13 11 4 23 6 1 2 8 23 12 22 4 6 3 6 15 2 7 34 21 53 16 21 4 8 21 6 19 5
Manes.06G027400.v6.1 49 3 22 11 5 81 25 9 2 0 101 50 19 5 1 55 32 4 13 1 23 0 15 28 6 89 42 16 8 0 84 7 18 6 0 180 58 14 11 3 16 36 12 3 1 29 29 16 2 2 56 20 11 12 0 23 23 12 16 4 24 21 15 0 0 20 17 1 6 3 27 24 39 2 0 33 38 18 4 1 63 13 12 14 0 62 74 39 17 9 59 97 32 2 1 5 22 11 3 11 0 14 2 4 0 0 29 21 4 0 2 23 10 7 0 0 30 8 11 0 3 13 23 7 29 0 9 4 4 0 0 20 16 25 0 1 9 11 9 1 0 60 2 5 16 0 56 8 12 0 0 49 20 29 6 1 24 16 12 5 0 24 5 16 8 1 20 8 0 10 0 8 10 0 15 2 6 10 11 0 1 83 39 35 26 1 101 22 23 29 0 33 42 8 24 21 1 35 61 44 7 0 116 33 8 2 2 66 17 24 3 3 70 15 12 23 4 33 0 6 8 0 50 17 28 2 0 39 4 34 7 2 10 5 10 2 0 19 9 7 8 0 28 8 8 5 0 6 5 5 4 0 11 6 14 8 0 6 7 6 2 0 10 7 5 2 0 25 14 9 4 8 8 24 4 8 1 0 3 0 18 2 1 2 6 8 4 0 9 4 5 1 0 5 2 8 9 0 15 5 6 9 0 1 4 2 1 2 52 5 10 7 4 3 7 4 2 1 1 11 2 0 4 5 24 6 1 2 18 3 6 10 0 15 9 21 4 4 15 6 9 1 3 26 10 24 7 2 20 48 13 0 4 26 5 14 1 3 8 3 3 3 0 24 16 13 1 1 41 17 17 6 1 0 77 4 42 28 0 134 4 48 24 0 119 12 7 15 2 16 6 0 3 9 5 1 21 13 0 42 23 13 8 0 49 51 8 19 2 83 3 20 0 1 33 5 6 5 0 65 6 19 33 4 10 6 5 3 2 2 2 28 9 1 9 6 11 10 7 13 18 4 0 0 1 4 4 0 19 7 6 0 6 7 74 0 10 16 1 3 6 11 12 7 3 2 12 9 0 16 31 22 25 14 0 22 4 2 13 0 36 19 6 35 3 6 1 6 2 1 35 14 13 10 0 27 13 4 4 0 25 9 5 0 0 66 30 12 10 0 56 7 12 2 1 46 30 12 2 0 85 19 14 14 3 57 38 10 6 1 60 19 10 2 2 21 4 6 4 0 47 13 8 0 0 56 13 20 13 1 76 8 21 14 0 124 22 19 11 0 58 12 57 4 0 44 105 37 33 5 1 193 5 26 29 3 124 15 11 12 0 31 48 27 39 1 90 27 45 17 8 75 10 27 15 4 32 18 19 9 99 29 59 24 39 1 52 41 34 9 0 141 28 34 15 1 321 0 61 8 5 99 18 40 16 1 10 2 9 9 1 55 63 25 9 1 15 118 1 20 4 120 92 31 25 1 82 88 32 1 6 22 46 16 9 1 9 0 19 18 9 35 72 53 22 17 0 78 84 36 15 0 15 46 23 12 1 14 22 20 20 11 111 54 59 10 1 46 0 25 0 1 50 13 28 22 1 112 12 49 16 3 15 15 17 0 0 27 20 18 24 0 47 2 22 1 16 6 19 33 11 1 26 17 11 5 1 42 21 2 31 1 18 5 1 6 0 33 26 14 3 2 21 21 20 19 1 66 10 53 17 2 74 7 20 27 0 24
Manes.06G027500.v6.1 0 0 0 0 0 0 0 0 0 0 0 0 0 0 0 0 0 0 0 0 0 0 0 0 0 0 0 0 0 0 0 0 0 0 0 0 0 0 0 0 0 0 0 2 0 0 0 0 0 0 0 0 0 0 0 0 0 0 0 0 0 0 0 0 0 0 0 0 0 0 0 0 0 0 0 0 0 0 0 0 0 0 0 0 0 0 0 0 0 0 0 0 0 0 0 0 0 0 0 0 0 0 0 0 0 0 0 0 0 0 0 0 0 0 0 0 0 0 0 0 0 0 0 0 0 0 0 0 0 0 0 0 0 0 0 0 0 0 0 0 0 0 0 0 0 0 0 0 0 0 0 0 0 0 0 0 0 0 0 0 0 0 0 0 0 0 0 0 0 0 0 0 0 0 0 0 0 0 0 0 0 0 0 0 0 0 0 0 0 0 0 0 0 0 0 0 0 0 0 0 0 0 0 0 0 0 0 0 0 0 0 0 0 0 0 0 0 0 0 0 0 0 0 0 0 0 0 0 0 0 0 0 0 0 0 0 0 0 0 0 0 0 0 0 0 0 0 0 0 0 0 0 0 0 0 0 0 0 0 0 0 0 0 0 0 0 0 0 0 0 0 0 0 0 0 0 0 0 0 0 0 0 0 0 0 0 0 0 0 0 0 0 0 0 0 0 0 0 0 0 0 0 0 0 0 0 0 0 0 0 0 0 0 0 0 0 0 0 0 0 0 0 0 0 0 0 0 0 0 0 0 0 0 0 0 0 0 0 0 0 0 0 0 0 0 0 0 0 0 0 0 0 0 0 0 0 0 0 0 0 0 0 0 0 0 0 0 0 0 0 0 0 0 0 0 0 0 0 0 0 0 0 0 0 0 0 0 0 0 0 0 0 0 0 0 0 0 0 0 0 0 0 0 0 0 0 0 0 0 0 0 0 0 0 0 0 0 0 0 0 0 0 0 0 0 0 0 0 0 0 0 0 0 0 0 0 0 0 0 0 0 0 0 0 0 0 0 0 0 0 0 0 0 0 0 0 0 0 0 0 0 0 0 0 0 0 0 0 0 0 0 0 0 0 0 0 0 0 0 0 0 0 0 0 0 0 0 0 0 0 0 0 0 0 0 0 0 0 0 0 0 0 0 0 0 0 0 0 0 0 0 0 0 0 0 0 0 0 0 0 0 0 0 0 0 0 0 0 0 0 0 0 0 0 0 0 0 0 0 0 0 0 0 0 0 0 0 0 0 0 0 0 0 0 0 0 0 0 0 0 0 0 0 0 0 0 0 0 0 0 0 0 0 0 0 0 0 0 0 0 0 0 0 0 0 0 0 0 0 0 0 0 0 0 0 0 0 0 0 0 0 0 0 0 0 0 0 0 0 0 0 0 0 0 0 0 0 0 0 0 0 0 0 0 0 0 0 0 0 0 0 0 0 0 0 0 0 0 0 0 0 0 0 0 0 0 0 0 0 0 0 0 0 0 0 0 0 0 0 0 0 0 0 0 0 0 0 0 0 0 0 0 0 0 0 0 0 0 0 0 0 0 0 0 0 0 0 0 0 0 0 0 0 0 0 0 0 0 0 0 0 0 0 0 0 0 0 0 0 0 0 0 0 0 0 0 0 0 0 0 0 0 0 0 0 0 0 0 0 0 0 0 0 0 0 0 0 0 0 0 0 0 0 0 0 0 0 0 0 0 0 0 0 0 0 0 0 0
Manes.06G027600.v6.1 30 1 82 34 44 11 7 30 6 4 36 20 21 3 28 41 21 4 20 4 25 7 14 9 17 11 3 19 4 8 18 26 68 79 30 35 21 23 10 17 19 5 4 13 4 19 10 41 13 15 22 28 34 31 6 13 18 46 16 8 13 2 19 0 3 10 2 4 10 7 11 13 24 0 3 25 10 55 23 14 26 16 12 33 5 19 14 29 9 6 37 14 75 34 1 5 56 78 133 70 43 5 2 20 0 4 25 30 47 16 15 21 34 11 0 10 18 8 27 6 27 26 26 13 66 21 27 31 10 33 14 15 45 68 8 33 54 43 109 83 41 88 29 116 20 7 24 63 269 1 34 30 44 194 72 37 97 49 86 58 49 31 16 66 21 12 19 44 1 36 27 38 31 206 29 32 15 25 71 0 15 86 80 83 70 23 75 29 51 80 25 171 26 40 145 50 22 95 76 179 160 58 66 69 58 57 78 68 60 395 65 128 102 33 92 47 14 90 3 175 50 21 46 29 43 50 6 77 3 119 147 46 5 0 8 9 7 38 31 102 29 24 214 43 141 64 27 21 18 65 25 10 45 18 92 62 0 31 38 138 59 33 39 32 70 48 56 36 29 113 83 13 20 6 17 2 10 2 28 41 104 68 26 80 28 99 88 51 75 60 53 54 46 44 64 124 14 39 83 122 232 89 16 6 7 13 71 44 10 5 19 10 7 11 8 29 14 4 66 68 90 29 13 104 105 171 26 26 33 22 64 63 1 17 31 34 62 13 27 39 116 4 66 47 37 168 149 80 106 74 67 108 79 99 78 237 76 52 111 24 86 41 13 46 37 169 61 44 53 28 75 58 37 27 23 8 15 12 1 12 5 51 13 11 103 110 46 95 46 64 26 1 54 2 133 1 204 140 36 115 73 161 70 36 135 71 133 125 82 3 2 10 11 7 7 2 12 12 4 65 43 165 23 59 127 54 89 115 19 1 3 25 25 14 35 42 98 52 57 34 111 91 37 19 14 4 7 12 13 55 82 199 61 24 93 46 111 124 16 12 6 9 9 6 8 3 6 12 1 56 29 46 70 33 59 76 89 16 86 39 32 31 35 54 24 25 0 78 50 22 68 29 74 29 38 22 11 4 4 1 43 34 129 13 73 45 21 74 62 32 185 68 148 128 67 52 28 127 55 58 20 6 28 16 7 15 12 24 12 0 11 4 15 3 5 51 25 66 89 38 18 15 87 56 21 85 36 80 55 29 20 25 87 60 11 22 93 80 38 31 15 3 51 7 8 20 33 22 84 35 24 26 3 104 54 29 40 15 38 9 15 15 24 31 25 10 24 21 103 54 16 16 9 28 12 12 16 6 57 18 33 13 36 101 44 3 19 22 34 17 5 49 23 47 9 22 75 1 92 77 34 91 21 42 38 34 26 0 28 24 0 27 13 71 13 27 2 63 3 74 16 18 12 43 22 13 28 28 44 28 13 52 48 64 92 19 48 1 37 44 18 38 35 12 111 37 14 62 42 78 13 30 34 36 185 112 46 16 6 27 62 4 30 8 34 12 2 79 1 165 4 28 22 14 59 38 8 13 4 56 11 10 45 39 76 16 28 16 43 114 47 32 51 9 77 90 28 16 26 115 39 35 11 26 24 46 56 72 22 92 59 24 61 23 0 20 20 24 24 42 41 11 32 46 68 28 12 44 38 64 135 34 40 65 44 68 58 44
Manes.06G027700.v6.1 0 1 2 4 0 0 3 0 0 0 0 1 0 0 1 0 3 0 7 0 0 0 1 16 0 0 1 0 1 0 0 0 0 0 0 0 11 0 0 0 0 0 0 1 0 0 5 0 1 0 0 13 0 2 0 0 8 0 7 0 0 3 0 0 0 0 1 0 2 0 0 7 0 0 0 0 3 0 1 0 0 6 0 3 0 0 35 1 0 0 1 23 0 9 0 1 0 2 0 3 0 0 0 0 0 0 0 6 0 0 0 0 1 0 0 0 0 9 0 0 0 0 0 0 12 0 0 3 0 6 0 0 7 0 0 0 0 2 1 0 0 0 0 0 0 2 0 3 0 0 0 0 5 0 6 4 0 5 0 3 0 0 1 0 0 0 0 3 0 4 0 0 0 0 0 2 0 9 0 0 0 0 15 0 8 2 0 1 0 7 0 0 0 3 0 0 0 0 9 0 4 0 0 5 0 0 2 0 3 0 1 1 0 1 0 3 0 0 0 0 0 0 0 2 0 1 0 0 0 1 0 1 0 4 0 0 0 0 1 0 0 0 0 5 0 2 1 0 3 0 2 0 0 0 0 3 0 0 1 0 0 0 0 4 0 0 0 0 0 1 0 0 0 0 0 0 0 0 0 4 0 1 1 0 16 0 0 0 0 8 0 0 0 0 4 1 0 1 0 7 0 0 0 0 0 0 5 0 0 9 0 2 0 0 10 0 0 0 0 10 0 0 0 0 0 0 0 0 0 5 0 0 0 0 0 0 0 0 0 1 0 0 0 0 1 0 1 0 0 3 0 1 0 0 0 0 5 0 0 15 0 0 0 0 0 0 0 0 0 6 0 0 0 0 0 2 1 3 0 0 0 0 2 0 0 7 0 1 0 0 2 0 0 0 0 0 0 0 0 0 2 0 0 0 0 9 0 1 1 0 1 0 0 0 0 1 1 0 0 0 4 0 1 0 0 5 0 2 0 0 9 2 4 0 0 21 0 0 0 0 14 10 0 3 3 11 0 1 0 0 1 0 3 0 0 1 0 7 0 0 17 0 1 0 0 8 0 2 0 0 0 7 0 1 0 0 2 0 2 0 0 12 0 0 1 0 0 0 0 0 0 0 0 2 0 0 0 0 3 0 0 0 0 0 0 0 4 0 0 0 0 0 0 0 0 0 2 0 0 0 0 0 0 2 0 0 2 0 0 0 0 7 0 0 0 0 0 0 0 0 0 0 0 0 0 0 10 0 1 0 0 1 0 3 0 0 14 0 0 1 0 1 0 0 0 9 2 12 1 8 0 0 1 0 0 1 4 4 0 4 0 0 0 0 8 2 0 7 0 3 1 0 11 0 0 0 0 8 1 1 0 0 20 0 1 0 0 47 2 2 0 0 2 0 1 0 0 0 0 13 3 0 1 0 4 0 2 2 2 5 0 0 0 0 1 1 0 3 0 3 1 1 1 0 0 0 1 2 0 0 2 0 0 0 1 1 0 0 0 0 0 5 1 7 0 0 0 0 3 0 6 2 0 14 0 0 0 0 20 0 0 0 0 3 0 3 0 0 0 0 0 0 0 5 0 3 0 0 11 0 7 0 0 8 0 0 0 0 6 2 4 0 0 5 0 0 2 0 3 1 3 0 0 0 0 4 25 0 1 0 9 0 0 0 0 1 0 0 9 0 1 0 0 0 0 0 0 0 2 0 1 1 0 25 0 9 1 16
Manes.06G027800.v6.1 0 0 0 0 0 0 0 0 0 0 0 0 0 0 0 0 0 0 0 0 0 0 0 0 0 0 0 0 0 0 0 0 0 0 0 0 0 0 0 0 0 0 0 0 0 0 0 0 0 0 0 0 0 0 0 0 0 0 0 0 0 0 0 0 0 0 0 0 0 0 0 0 0 0 0 0 0 0 0 0 0 0 0 0 0 0 0 0 0 0 0 0 0 0 0 0 0 0 0 0 0 0 0 0 0 0 0 0 0 0 0 0 0 0 0 0 0 0 0 0 0 0 0 0 0 0 0 0 0 0 0 0 0 0 0 0 0 0 0 0 0 0 0 0 0 0 0 0 0 0 0 0 0 0 0 0 0 0 0 0 0 0 0 0 0 0 0 0 0 0 0 0 0 0 0 0 0 0 0 0 0 0 0 0 0 0 0 0 0 0 0 0 0 0 0 0 0 0 0 0 0 0 0 0 0 0 0 0 0 0 0 0 0 0 0 0 0 0 0 0 0 0 0 0 0 0 0 0 0 0 0 0 0 0 0 0 0 0 0 0 0 0 0 0 0 0 0 0 0 0 0 0 0 0 0 0 0 0 0 0 0 0 0 0 0 0 0 0 0 0 0 0 0 0 0 0 0 0 0 0 0 0 0 0 0 0 0 0 0 0 0 0 0 0 0 0 0 0 0 0 0 0 0 0 0 0 0 0 0 0 0 0 0 0 0 0 0 0 0 0 0 0 0 0 0 0 0 0 0 0 0 0 0 0 0 0 0 0 0 0 0 0 0 0 0 0 0 0 0 0 0 0 0 0 0 0 0 0 0 0 0 0 0 0 0 0 0 0 0 0 0 0 0 0 0 0 0 0 0 0 0 0 0 0 0 0 0 0 0 0 0 0 0 0 0 0 0 0 0 0 0 0 0 0 0 0 0 0 0 0 0 0 0 0 0 0 0 0 0 0 0 0 0 0 0 0 0 0 0 0 0 0 0 0 0 0 0 0 0 0 0 0 0 0 0 0 0 0 0 0 0 0 0 0 0 0 0 0 0 0 0 0 0 0 0 0 0 0 0 0 0 0 0 0 0 0 0 0 0 0 0 0 0 0 0 0 0 0 0 0 0 0 0 0 0 0 0 0 0 0 0 0 0 0 0 0 0 0 0 0 0 0 0 0 0 0 0 0 0 0 0 0 0 0 0 0 0 0 0 0 0 0 0 0 0 0 0 0 0 0 0 0 0 0 0 0 0 0 0 0 0 0 0 0 0 0 0 0 0 0 0 0 0 0 0 0 0 0 0 0 0 0 0 0 0 0 0 0 0 0 0 0 0 0 0 0 0 0 0 0 0 0 0 0 0 0 0 0 0 0 0 0 0 0 0 0 0 0 0 0 0 0 0 0 0 0 0 0 0 0 0 0 0 0 0 0 0 0 0 0 0 0 0 0 0 0 0 0 0 0 0 0 0 0 0 0 0 0 0 0 0 0 0 0 0 0 0 0 0 0 0 0 0 0 0 0 0 0 0 0 0 0 0 0 0 0 0 0 0 0 0 0 0 0 0 0 0 0 0 0 0 0 0 0 0 0 0 0 0 0 0 0 0 0 0 0 0 0 0 0 0 0 0 0 0 0 0 0 0 0 0 0 0 0 0 0 0 0 0 0 0 0 0 0 0 0 0 0 0 0 0 0 0 0 0 0 0 0 0 0 0 0 0 0 0 0 0 0
Manes.06G027900.v6.1 52 6 42 48 86 51 58 64 4 16 59 41 41 4 38 48 70 7 100 15 31 32 42 138 77 41 62 54 31 22 53 18 24 33 26 56 96 40 33 34 28 93 31 186 28 45 64 89 46 40 71 180 42 58 24 46 94 57 65 71 29 47 40 1 30 52 62 35 75 17 63 129 137 6 6 91 99 101 33 49 64 74 76 57 17 60 201 125 103 90 65 99 68 56 1 54 69 71 36 47 50 49 40 44 2 45 50 77 47 10 26 28 49 16 0 5 82 113 43 11 25 39 36 4 76 16 13 25 9 90 25 46 54 66 18 20 49 58 76 34 58 175 59 65 42 24 69 104 46 3 46 61 59 58 58 65 66 59 43 26 20 62 39 50 24 38 105 47 0 37 56 75 48 49 40 60 36 64 55 0 69 101 118 133 132 50 112 56 33 71 53 79 62 94 177 222 61 172 133 239 107 90 132 105 32 60 90 94 72 81 61 79 84 70 157 128 32 70 10 107 66 47 95 57 184 76 1 67 3 94 104 56 88 36 87 30 39 65 76 83 76 34 146 53 131 86 38 58 90 93 67 40 68 89 98 79 1 49 55 59 63 28 50 108 85 88 104 90 76 124 55 30 61 121 106 58 75 2 22 89 103 60 40 117 119 218 96 78 132 133 67 88 81 93 69 149 130 76 112 99 96 90 54 43 39 57 103 26 35 62 114 81 79 82 38 74 49 33 55 59 75 33 39 77 107 98 42 40 99 91 132 67 0 79 86 95 84 52 39 84 86 3 37 46 37 97 35 49 78 92 55 39 33 97 51 127 44 54 71 76 47 41 15 112 63 126 58 59 59 83 100 39 61 43 116 99 109 126 89 132 81 196 134 55 179 169 118 98 50 71 91 3 86 20 150 4 110 104 67 54 80 85 161 49 87 130 79 191 98 139 34 92 87 65 54 64 101 23 37 70 153 200 88 42 127 154 105 100 82 64 58 136 168 88 58 103 146 196 93 110 186 47 126 47 136 255 34 55 14 108 91 73 208 113 124 99 141 177 79 91 82 61 68 40 147 99 112 105 37 165 84 81 134 67 79 64 92 27 94 48 96 166 81 141 32 23 0 122 29 28 48 88 61 86 25 127 60 36 29 15 30 24 149 28 52 76 39 41 35 30 49 46 39 41 33 68 99 117 29 19 139 50 80 134 32 84 55 73 16 31 42 66 61 33 27 53 48 32 56 33 67 92 90 49 68 32 82 32 37 24 66 96 81 262 35 48 249 97 202 31 48 57 178 106 51 200 198 259 257 248 331 263 11 278 836 160 147 363 94 147 264 92 278 85 58 97 174 150 466 144 152 136 135 111 360 222 88 177 224 231 143 50 256 108 468 62 113 513 115 287 129 128 130 226 94 105 257 5 238 108 155 158 234 164 166 112 75 6 109 138 6 78 196 87 115 55 37 296 13 81 44 140 340 196 195 209 267 454 254 136 79 91 266 93 65 152 75 1 120 172 126 278 109 208 149 196 74 160 431 77 219 93 56 695 91 172 93 113 135 180 366 95 170 163 88 164 1 58 3 168 9 66 97 98 103 79 116 109 121 282 76 131 72 247 92 60 89 87 109 59 153 74 111 87 153 28 285 35 81 96 98 64 35 82 70 164 174 73 81 183 374 100 99 166 4 189 78 79 107 161 100 138 96 258 103 430 66 47 154 327 381 309 209 192 85 283 327 333
Manes.06G028000.v6.1 0 0 0 0 0 0 0 2 0 0 0 0 0 0 0 0 0 0 0 0 0 0 0 0 0 0 0 0 0 0 0 0 0 0 0 0 0 8 0 0 0 0 0 0 0 0 0 1 0 0 0 0 0 0 0 0 0 0 0 0 0 0 0 0 0 0 0 0 0 0 0 0 0 0 0 0 0 12 0 0 0 0 0 0 0 0 0 0 0 0 0 0 0 0 0 0 0 0 0 0 0 0 0 0 0 0 0 0 0 0 0 0 0 0 0 0 0 0 0 0 0 0 0 0 0 0 0 0 0 0 0 0 0 0 0 0 0 0 13 0 0 0 0 0 0 0 0 0 0 0 0 0 0 0 0 0 0 0 3 0 0 0 0 0 0 0 0 0 0 0 0 0 0 0 0 0 0 0 0 0 0 0 0 2 0 0 0 0 0 0 0 0 0 0 0 0 0 0 0 0 0 0 0 0 0 0 0 0 0 0 0 0 0 0 2 0 0 0 0 2 0 0 0 0 0 0 0 0 0 0 0 0 0 0 0 0 0 0 0 0 0 0 0 0 4 0 0 0 0 0 0 0 0 1 0 0 0 0 0 0 0 0 0 0 3 0 0 0 0 1 0 0 0 0 0 0 0 0 0 0 1 0 0 0 0 15 0 0 0 0 0 0 0 0 0 4 0 0 0 0 3 0 0 0 0 0 0 0 0 0 0 0 0 0 0 1 0 0 0 0 4 0 0 0 0 0 0 0 0 0 11 0 0 0 3 3 0 0 0 0 4 0 0 0 0 0 0 0 0 0 0 0 0 0 0 11 0 0 0 0 0 0 0 0 0 1 0 0 0 0 4 0 0 0 0 0 0 0 0 0 0 0 0 0 0 0 7 0 0 0 0 0 0 0 0 0 0 0 0 0 0 21 0 0 0 0 6 2 0 0 0 0 0 0 0 0 12 0 0 0 0 4 0 1 0 0 0 0 0 0 0 9 0 0 0 0 0 0 0 0 0 0 0 0 0 0 0 0 0 0 0 0 0 0 0 0 9 0 0 0 0 37 0 0 0 0 0 0 0 0 0 0 14 0 0 0 0 1 0 0 0 0 0 0 0 0 0 4 0 0 0 0 0 0 0 0 0 0 0 0 0 0 0 0 0 0 0 0 0 0 0 0 0 0 0 0 0 0 0 0 0 0 0 0 0 0 0 8 0 0 0 0 9 0 0 0 0 0 0 0 0 0 0 0 0 0 0 0 0 0 0 0 0 0 0 0 0 0 0 0 0 0 0 0 0 0 0 0 7 0 0 0 0 0 0 0 0 0 0 0 0 0 0 0 0 0 0 0 13 0 0 0 0 5 0 0 0 0 0 0 0 0 0 0 0 0 0 0 0 0 0 0 0 0 0 0 0 0 6 0 0 0 0 0 0 0 0 0 1 0 0 1 0 0 0 0 0 0 0 0 0 0 0 2 0 0 0 0 6 0 0 0 0 0 0 0 0 0 1 3 0 0 0 0 0 0 0 0 0 0 0 0 0 0 0 0 0 0 0 2 0 0 0 0 0 0 0 0 0 1 0 0 0 0 0 0 0 0 0 0 0 0 0 0 0 0 0 0 0 0 0 0 0 0 0 0 0 0 0 0 0 0 0 0 1 0 0 0 0 10 0 0 0 0 0 0 0 0 0 8 0 0 0 0 0 0 0 0 0 0 0 0 0 0 0 0 0 0
Manes.06G028100.v6.1 45 0 92 41 38 38 6 48 6 0 43 34 16 8 5 30 9 16 19 3 49 11 63 33 3 11 14 27 11 1 23 56 42 19 3 34 30 8 9 25 46 21 109 11 0 8 19 61 50 5 18 38 22 33 0 21 29 57 10 1 10 34 13 0 2 8 3 30 25 2 12 17 23 1 0 23 56 54 42 6 29 36 8 20 0 7 37 35 12 19 15 8 43 13 0 23 24 25 27 54 5 20 21 56 0 0 13 124 5 3 2 7 46 6 0 1 27 25 41 3 0 35 17 2 12 3 9 22 0 7 0 1 22 26 109 4 31 20 53 6 29 63 29 47 18 3 13 76 94 1 0 20 41 84 32 57 14 52 58 17 6 15 44 41 5 1 7 25 0 4 3 7 7 89 10 16 7 15 36 0 0 41 58 45 22 15 30 36 95 97 5 95 13 17 366 60 4 40 29 61 14 2 71 63 134 14 8 92 45 236 9 17 80 108 118 35 6 23 18 209 7 2 92 53 57 12 4 27 3 97 12 109 34 10 99 6 3 174 129 107 464 111 144 285 47 231 177 65 189 72 169 12 110 110 276 583 2 80 104 25 186 46 94 195 190 490 93 44 31 68 89 60 157 205 76 211 75 1 21 86 71 25 2 18 33 54 7 15 55 60 24 32 14 63 7 95 1 15 39 31 23 8 1 43 29 41 113 15 16 54 27 47 14 21 17 28 17 15 44 8 128 32 4 16 35 28 3 19 41 16 20 44 2 19 63 95 18 16 9 46 82 0 1 98 66 336 26 8 46 53 73 11 4 127 15 150 57 40 92 54 16 109 23 12 69 84 44 11 81 23 75 16 11 4 22 115 82 55 6 47 84 255 118 2 44 151 20 58 2 36 87 0 290 14 41 4 99 26 0 44 109 35 19 3 79 75 67 7 3 61 55 255 11 13 69 51 42 30 6 28 130 96 26 25 56 19 24 68 13 51 19 86 172 23 6 13 81 23 10 8 23 39 32 3 32 82 92 32 0 25 21 423 14 12 49 5 41 119 6 28 21 22 48 3 24 16 86 24 0 87 49 14 47 80 3 31 51 5 76 4 49 119 32 68 6 13 0 59 1 2 26 40 119 180 54 27 25 60 168 5 35 23 157 112 45 44 5 71 130 0 54 108 83 24 4 34 53 35 22 5 72 19 62 131 20 156 6 101 6 22 28 30 56 139 8 70 8 63 8 6 24 78 163 42 22 51 112 68 168 7 27 117 159 29 5 22 164 85 40 4 21 90 230 69 14 17 31 44 91 15 6 23 1 48 18 0 27 48 37 4 2 18 65 13 6 5 17 6 84 20 5 20 53 25 12 3 0 42 30 9 26 9 16 2 23 7 30 38 48 24 0 23 68 121 39 13 31 1 39 84 16 9 9 38 184 2 7 2 14 5 3 38 44 7 67 0 1 19 0 20 24 21 34 18 61 5 17 92 47 6 9 4 15 5 62 3 6 0 6 20 5 175 13 29 37 23 0 20 40 73 15 17 6 53 75 27 3 23 17 12 2 1 16 32 72 4 0 19 0 24 4 10 5 105 48 44 3 27 6 44 27 18 43 34 29 21 7 14 24 80 13 0 13 51 43 10 36 16 54 51 11 2 11 14 8 6 42 37 15 67 12 14 36 71 1 178 12 28 23 44 38 5 16 77 35 12 1 61 48 33 7 8 24 26 14 50 2 18
Manes.06G028200.v6.1 8006 487 4897 3162 3508 7300 5240 1844 1634 776 7355 5695 3985 1322 2364 6981 5150 404 2102 712 6038 2172 2468 3986 1997 4325 4861 10255 723 1941 3268 2122 2100 1807 1147 7102 4090 2604 969 927 4064 5373 2568 922 942 4076 2225 2447 2396 2087 6827 2903 2344 2975 416 3066 3371 2433 1417 3415 8624 4424 3545 67 3328 9416 3527 2049 2028 1954 4240 3721 1984 110 151 2231 1790 3935 420 2343 4965 1459 1853 1634 828 1304 3549 2850 5769 4704 3360 2369 1629 2319 60 2752 6390 5830 2100 2154 883 3495 2833 1740 71 1130 4574 3752 7299 1181 986 3836 3683 860 32 404 461 2403 1811 299 1429 6705 2905 1690 1607 257 4204 3089 600 820 635 2608 6038 2051 103 410 3144 3450 1898 1311 30 4582 3020 1840 1351 773 6045 2287 1325 10 1056 3379 2042 1511 1647 472 3452 3649 2134 2202 525 8354 2141 2452 1663 939 2696 3785 25 3528 909 3709 2897 1129 830 2481 11108 2440 1558 4 2882 5888 2008 2905 3427 473 2559 4816 5298 3960 6387 2280 2691 5710 2192 1923 1312 6348 1839 1726 2046 674 6704 3541 807 2568 605 3027 3158 1819 598 748 2316 2637 3892 1788 337 5426 155 2426 529 553 3033 3151 724 705 92 2377 52 3158 1755 210 1741 920 784 599 455 933 1650 993 282 278 1389 1402 374 570 193 1487 744 1222 610 321 1382 3250 1176 469 21 1336 2276 686 392 365 2421 2768 691 1025 487 1817 1196 1362 957 325 1819 1514 2481 1478 751 16 212 756 434 340 299 1551 656 533 3150 1616 1051 687 369 357 195 739 308 757 635 210 2763 1820 1050 1182 237 1627 358 351 761 170 5419 1341 745 243 286 1094 172 469 125 142 653 434 333 172 98 4942 1280 1706 246 363 1095 1297 1092 876 22 1482 1488 1089 2024 459 2082 1902 2289 54 444 1933 1566 912 1450 570 2628 2689 810 597 307 2397 1627 1616 688 2463 2284 800 631 1988 436 2365 3323 1155 1734 720 5756 2031 2966 2421 2054 486 1048 2865 3055 2458 1707 5575 1598 3154 4278 712 3671 4592 1597 2284 929 3172 1453 19 1288 172 2285 120 525 494 466 2245 1597 680 786 688 4105 1806 997 1681 1848 4131 1326 1991 2249 2442 2341 2474 1236 1576 533 2119 1666 3630 519 486 3320 354 446 247 255 769 744 971 271 297 947 450 455 257 133 737 430 532 160 136 715 810 255 1797 329 1315 454 416 77 292 2756 455 540 280 158 1826 440 810 360 416 2348 500 633 278 384 499 2433 2374 2158 2524 2157 5719 3496 326 2508 256 2974 3234 3415 1934 1489 1758 19 2378 376 333 2050 2228 4191 1467 432 2214 3762 1570 1644 994 1743 2852 2495 430 926 5735 3543 2056 3898 341 2268 2118 2453 1070 520 2555 4474 1800 2041 1323 3101 2739 1966 2163 415 2138 3095 3048 1664 1455 2971 2032 1722 1345 481 2996 1834 537 2111 1034 3752 1471 1760 935 1836 1681 2176 1598 1190 1826 399 1941 2782 1710 827 8619 3068 3513 1765 1754 3598 1900 6859 2988 4855 6350 2660 3808 2279 1041 2007 6433 117 3516 2614 1371 3586 1516 2246 713 2890 4207 3643 1671 2210 879 6839 2226 6455 1054 1917 4615 4204 2816 2041 3316 4682 1205 2972 2008 5361 1429 4195 2217 3350 1030 4778 2646 2571 1725 1479 4105 2931 2488 1818 1444 4756 67 3688 1001 1603 2092 3319 957 1560 674 990 67 1794 970 59 946 1275 2416 730 1056 149 2993 139 2113 631 2469 1502 3114 1587 1247 8435 5918 2972 421 697 4783 5185 1805 1595 895 5907 69 1457 2227 1333 3349 1607 5400 3339 2542 864 5815 1624 3758 2464 1175 2455 8229 4586 1615 484 2788 3418 3470 1938 1087 7033 2696 3547 2463 28 1688 40 2473 62 514 4102 1452 1562 1225 1053 2755 3082 1388 1662 372 2448 2891 1251 534 365 2530 2676 2421 871 615 3513 2309 2292 2518 1569 1417 2234 1216 841 485 3026 945 2174 912 415 2038 1815 1865 592 941 3495 2332 36 530 456 1435 1079 1546 1292 916 1860 1798 2213 1191 371 7114 2288 2450 249 659 4470 1992 1567 1289 1214 4270
Manes.06G028300.v6.1 0 0 0 0 0 0 0 0 0 0 0 0 0 0 0 0 0 0 0 0 0 0 0 0 0 0 0 0 0 0 0 0 0 0 0 0 0 0 0 0 0 0 0 0 0 0 0 0 0 0 0 0 0 0 0 0 0 0 0 0 0 0 0 0 0 0 0 0 0 0 0 0 0 0 0 0 0 0 0 0 0 0 0 0 0 0 0 0 0 0 0 0 0 0 0 0 0 0 0 0 0 0 0 0 0 0 0 0 0 0 0 0 0 0 0 0 0 0 0 0 0 0 0 0 0 0 0 0 0 0 0 0 0 0 0 0 0 0 0 0 0 0 0 0 0 0 0 0 0 0 0 0 0 0 0 0 0 0 0 0 0 0 0 1 0 0 0 0 0 0 0 0 0 0 0 0 0 0 0 0 0 0 0 0 0 0 0 0 0 0 0 0 0 0 0 0 0 0 0 0 0 0 0 0 0 0 0 0 0 0 0 0 0 0 0 0 0 0 0 0 0 0 0 0 0 0 0 0 0 0 0 0 0 0 0 0 0 0 0 0 0 0 0 0 0 0 0 0 0 0 0 0 0 0 0 0 0 0 0 0 0 0 0 0 0 0 0 0 0 0 0 0 0 0 0 0 0 0 0 0 0 0 0 0 0 0 0 0 0 0 0 0 0 0 0 0 0 0 0 0 0 0 0 0 0 0 0 0 0 0 0 0 0 0 0 0 0 0 0 0 0 0 0 0 0 0 0 0 0 0 0 0 0 0 0 0 0 0 0 0 0 0 0 0 0 0 0 0 0 0 0 0 0 0 0 0 0 0 0 0 0 0 0 0 0 0 0 0 0 0 0 0 0 0 0 0 0 0 0 0 0 0 0 0 0 0 0 0 0 0 0 0 0 0 0 0 0 0 0 0 0 0 0 0 0 0 0 0 0 0 0 0 0 0 0 0 0 0 0 0 0 0 0 0 0 0 0 0 0 0 0 0 0 0 0 0 0 0 0 0 0 0 0 0 0 0 0 0 0 0 0 0 0 0 0 0 0 0 0 0 0 0 0 0 0 0 0 0 0 0 0 0 0 0 0 0 0 0 0 0 0 0 0 0 0 0 0 0 0 0 0 0 0 0 0 0 0 0 0 0 0 0 0 0 0 0 0 0 0 0 0 0 0 0 0 0 0 0 0 0 0 0 0 0 0 0 0 0 0 0 0 0 0 0 0 0 0 0 0 0 0 0 0 0 0 0 0 0 0 0 0 0 0 0 0 0 0 0 0 0 0 0 0 0 0 0 0 0 0 0 0 0 0 0 0 0 0 0 0 0 0 0 0 0 0 0 0 0 0 0 0 0 0 0 0 0 0 0 0 0 0 0 0 0 0 0 0 0 0 0 0 0 0 0 0 0 0 0 0 0 0 0 0 0 0 0 0 0 0 0 0 0 0 0 0 0 0 0 0 0 0 0 0 0 0 0 0 0 0 0 0 0 0 0 0 0 0 0 0 0 0 0 0 0 0 0 0 0 0 1 0 0 0 0 0 0 0 0 0 0 0 0 0 0 0 0 0 0 0 0 0 0 0 0 0 0 0 0 0 0 0 0 0 0 0 0 0 0 0 0 0 0 0 0 0 0 0 0 0 0 0 0 0 0 0 0 0 0 0 0 0 0 0 0 0 0 0 0 0 0 0 0 0 0 0 0 0 0 0 0 0 0 0 0 0 0 0 0
Manes.06G028400.v6.1 0 0 0 0 0 0 0 0 0 0 0 0 0 0 0 0 0 0 0 0 0 0 0 0 0 0 0 0 0 0 0 0 0 0 0 0 0 0 0 0 0 0 0 0 0 0 0 0 0 0 0 0 0 0 0 0 0 0 0 0 0 0 0 0 0 0 0 0 0 0 0 0 0 0 0 0 0 0 0 0 0 0 0 0 0 0 0 0 0 0 0 0 0 0 0 0 0 0 0 0 0 0 0 0 0 0 0 0 0 0 0 0 0 0 0 0 0 0 0 0 0 0 0 0 0 0 0 0 0 0 0 0 0 0 0 0 0 0 0 0 0 0 0 0 0 0 0 0 0 0 0 0 0 0 0 0 0 0 0 0 0 0 0 0 0 0 0 0 0 0 0 0 0 0 0 0 0 0 0 0 0 0 0 0 0 0 0 0 0 0 0 0 0 0 0 0 0 0 0 0 0 0 0 0 0 0 0 0 0 0 0 0 0 0 0 0 0 0 0 0 0 0 0 0 0 0 0 0 0 0 0 0 0 0 0 0 0 0 0 0 0 0 0 0 0 0 0 0 0 0 0 0 0 0 0 0 0 0 0 0 0 0 0 0 0 0 0 0 0 0 0 0 0 0 0 0 0 0 0 0 0 0 0 0 0 0 0 0 0 0 0 0 0 0 0 0 0 0 0 0 0 0 0 0 0 0 0 0 0 0 0 0 0 0 0 0 0 0 0 0 0 0 0 0 0 0 0 0 0 0 0 0 0 0 0 0 0 0 0 0 0 0 0 0 0 0 0 0 0 0 0 0 0 0 0 0 0 0 0 0 0 0 0 0 0 0 0 0 0 0 0 0 0 0 0 0 0 0 0 0 0 0 0 0 0 0 0 0 0 0 0 0 0 0 0 0 0 0 0 0 0 0 0 0 0 0 0 0 0 0 0 0 0 0 0 0 0 0 0 0 0 0 0 0 0 0 0 0 0 0 0 0 0 0 0 0 0 0 0 0 0 0 0 0 0 0 0 0 0 0 0 0 0 0 0 0 0 0 0 0 0 0 0 0 0 0 0 0 0 0 0 0 0 0 0 0 0 0 0 0 0 0 0 0 0 0 0 0 0 0 0 0 0 0 0 0 0 0 0 0 0 0 0 0 0 0 0 0 0 0 0 0 0 0 0 0 0 0 0 0 0 0 0 0 0 0 0 0 0 0 0 0 0 0 0 0 0 0 0 0 0 0 0 0 1 0 0 0 0 0 0 0 0 0 0 0 0 0 0 0 0 0 0 0 0 0 0 0 0 0 0 0 0 0 0 0 0 0 0 0 0 0 0 0 0 0 0 0 0 0 0 0 0 0 0 0 0 0 0 0 0 0 0 0 0 0 0 0 0 0 0 0 0 0 0 0 0 0 0 0 0 0 0 0 0 0 0 0 0 0 0 0 0 0 0 0 0 0 0 0 0 0 0 0 0 0 0 0 0 0 0 0 0 0 0 0 0 0 0 0 0 0 0 0 0 0 0 0 0 0 0 0 0 0 0 0 0 0 0 0 0 0 0 0 0 0 0 0 0 0 0 0 0 0 0 0 0 0 0 0 0 0 0 0 0 0 0 0 0 0 0 0 0 0 0 0 0 0 0 0 0 0 0 0 0 0 0 0 0 0 0 0 0 0 0 0 0 0 0 0 0 0 0 0 0 0 0 0 0 0 0 0 0 0 0 0 0 0
Manes.06G028500.v6.1 0 0 0 0 0 0 0 0 0 0 0 0 0 0 0 1 0 0 0 0 0 0 0 0 0 0 0 0 0 0 0 0 0 0 0 0 0 0 0 0 0 0 0 0 0 0 0 0 0 0 0 0 0 0 0 2 0 1 1 0 0 0 0 0 0 0 0 0 0 0 15 0 0 0 0 1 0 0 0 0 3 0 0 0 0 0 0 0 0 0 0 0 0 0 0 0 0 0 1 0 0 8 0 0 0 0 2 1 0 0 1 1 0 0 0 0 5 0 1 0 0 0 0 0 0 0 0 0 0 0 0 1 0 0 0 0 0 0 0 0 0 7 0 1 0 0 1 0 1 0 0 1 0 0 0 0 0 0 0 0 0 0 0 1 1 0 1 0 0 0 0 0 0 0 1 0 1 0 0 0 0 0 0 1 0 0 3 0 0 0 0 0 2 0 1 0 0 0 1 0 0 0 26 0 0 0 0 2 0 0 0 0 0 0 1 1 0 1 0 0 0 0 0 0 0 0 0 0 0 2 5 0 6 0 0 0 0 12 0 2 0 1 11 0 0 1 0 29 0 1 0 0 6 0 1 3 0 6 0 0 1 1 4 0 0 0 0 12 0 0 0 1 4 0 0 0 0 0 1 0 1 3 0 6 0 1 0 0 22 1 0 0 3 3 0 0 0 0 13 0 0 1 0 4 0 3 1 0 6 0 5 0 1 14 0 2 0 0 10 8 2 0 1 0 2 2 0 0 44 0 1 0 0 23 0 3 0 1 0 0 2 0 0 11 0 1 2 0 9 0 1 0 1 11 0 0 0 1 36 0 1 0 0 19 1 1 2 3 16 0 1 1 0 0 2 0 4 1 0 10 0 0 0 0 1 0 0 0 0 10 0 0 0 0 0 0 1 0 0 0 0 0 0 0 0 0 0 0 0 19 0 4 0 0 11 0 1 0 4 1 0 0 0 0 10 0 2 1 0 7 0 1 1 0 29 0 1 1 1 17 1 0 0 0 295 3 1 0 0 5 0 5 0 0 16 0 0 0 0 6 0 0 3 0 79 0 3 0 0 0 1 0 0 0 0 1 0 0 0 0 10 0 0 0 0 2 0 1 0 0 4 0 0 0 0 3 0 0 1 0 0 1 0 0 0 2 0 0 0 0 3 0 1 0 0 20 0 0 0 0 3 0 0 0 1 0 0 1 0 0 0 3 0 0 0 10 0 1 0 0 6 4 0 0 0 2 1 1 0 0 4 0 0 0 0 2 0 2 0 1 22 1 1 0 0 0 0 1 0 0 0 0 0 0 0 0 0 0 0 0 0 6 0 0 0 0 0 0 0 0 0 1 0 0 1 0 2 0 1 0 3 6 0 0 0 0 1 0 0 0 0 0 0 0 0 0 1 0 0 0 0 0 1 0 0 0 0 0 0 0 0 5 0 0 0 0 0 0 0 0 0 4 0 0 0 0 0 0 0 0 0 1 0 0 0 0 0 0 0 1 0 0 3 0 0 0 0 6 0 0 0 1 0 0 3 0 5 4 0 0 0 0 2 0 0 0 0 0 0 0 0 0 0 0 1 0 0 7 0 0 0 0 0 0 0 0 0 2 0 0 0 0 13 0 1 0 5 0 0 1 0 0 1 0 0 0 0 0 0 0 0 2 1 0 1 0 0 17 0 0 0 0 16 0 1 0 0 0 0 0 0 0 2 0 0 0 0 0
Manes.06G028600.v6.1 248 115 1256 4813 10017 342 2599 317 3581 589 369 1194 426 1234 3140 259 1263 156 3698 621 214 394 298 7685 2251 168 956 309 1106 3084 104 596 428 2193 1105 124 1327 192 258 1719 209 1601 350 1871 1116 75 655 415 3180 1875 166 1158 296 5367 467 130 1317 460 1513 1268 115 1945 193 29 1141 125 1101 361 3267 903 110 968 107 81 147 180 497 1068 648 1279 222 684 188 4867 426 57 527 244 7980 3995 47 459 426 1736 44 6258 227 957 327 1353 2740 165 738 245 13 4076 235 671 288 1368 965 151 607 94 15 530 258 2113 226 833 1347 236 429 136 3356 333 116 644 63 4774 900 48 1102 225 612 902 270 1386 512 1764 775 251 974 696 1966 341 235 803 286 73 2205 289 1116 477 5153 1329 401 2032 260 2137 1599 264 652 379 2237 1386 125 1348 11 3591 1424 197 746 310 3486 2241 350 738 287 3 1027 354 901 306 4529 489 76 884 546 4344 1396 477 51 1644 224 8124 2452 129 1059 280 6284 1830 212 1414 195 5674 2379 69 673 552 2727 3309 77 1132 485 3057 801 120 162 335 2206 431 47 1189 244 4651 68 74 25 418 6279 658 32 361 92 1761 694 42 187 79 382 348 69 211 119 421 386 35 122 155 519 179 34 312 73 191 43 33 268 193 212 225 35 252 78 382 532 153 637 193 1071 216 26 406 67 251 292 9 37 879 379 5521 977 149 483 147 5844 1557 135 1577 152 3923 2584 66 572 382 1345 729 113 592 311 2040 378 111 648 163 751 521 183 563 182 1631 540 119 574 204 2595 972 91 525 239 919 204 214 524 386 809 460 208 633 138 2566 16 93 806 269 2637 603 36 376 271 229 554 50 746 70 3050 533 63 686 63 2606 794 67 1362 164 2089 2690 131 546 171 3879 1142 54 724 365 2516 535 192 2416 305 4503 4946 910 121 266 451 6651 1150 291 4436 600 2538 4753 348 1712 191 3602 1380 64 159 14 575 211 249 121 349 2187 575 133 348 185 3126 1071 139 877 282 5808 3498 186 324 379 5934 3269 140 683 251 4950 1184 232 901 609 2479 1300 136 250 221 2200 604 106 933 417 5489 1445 44 486 314 5913 2322 95 762 489 2148 635 84 1426 182 2838 246 145 1109 447 6260 1071 259 745 249 3992 693 98 473 242 4877 955 160 539 300 3169 964 147 140 1268 237 7353 4037 169 1235 52 5956 591 297 1869 176 9739 1476 133 12 354 589 235 234 488 503 1503 4242 201 1501 261 668 1209 248 247 2854 487 4184 252 413 183 2256 1068 336 270 495 1811 428 65 1283 168 3914 1836 240 1076 396 2591 491 78 1672 639 1442 4441 159 705 445 1038 787 121 597 261 3378 3836 126 772 527 3246 3108 392 913 512 1784 1206 38 868 241 6477 672 181 398 408 4665 1865 116 797 1395 7034 5201 1094 163 1107 1084 4382 1918 348 38 530 5187 1161 398 208 169 3094 3671 129 762 181 3040 625 235 513 799 3573 2796 325 1336 591 5178 5566 206 542 261 2007 473 130 2213 584 3342 771 191 748 540 6998 3440 206 1065 423 1892 2472 148 34 499 1075 2311 368 1467 314 1246 1409 474 31 715 1133 46 103 741 393 2078 1081 49 2131 64 1922 261 390 736 373 3390 589 175 1669 465 3781 606 97 1618 392 5224 766 247 20 168 6618 927 474 137 1767 897 7476 1401 465 741 692 7461 5826 200 872 932 4588 2017 212 1035 331 7303 2384 263 655 1329 3724 23 76 25 353 54 2277 238 596 449 3104 1635 233 2427 119 3716 2818 431 1703 412 1996 1719 86 874 927 2697 3371 216 836 426 5048 3036 274 1122 448 3308 1492 76 940 297 4803 841 282 1019 547 681 1060 257 533 17 286 280 250 776 276 2223 1413 146 1086 254 1279 337 625 1331 460 734 3107 301 1602 301 3867 2617 1768
Manes.06G028700.v6.1 32 5 18 29 23 35 20 26 16 6 29 25 12 2 34 27 29 3 16 1 32 13 17 15 19 14 25 21 13 25 22 19 13 16 27 54 31 15 12 52 35 27 21 5 12 25 26 18 17 14 44 44 24 39 8 17 34 29 11 15 4 22 14 0 5 22 8 13 27 29 32 54 5 1 1 38 25 28 27 15 22 28 11 34 2 19 33 27 32 21 18 19 44 20 0 16 28 34 43 35 27 54 44 49 0 60 43 35 23 6 21 23 26 5 0 23 38 26 9 18 7 20 14 6 29 15 12 11 3 37 30 6 21 30 28 8 32 34 25 13 26 164 39 67 18 8 42 34 66 3 34 65 23 44 45 19 32 33 32 32 35 72 26 42 33 55 4 18 0 12 8 32 15 65 32 12 18 40 27 1 7 81 38 56 50 31 104 46 15 45 5 46 27 40 115 125 30 89 62 114 65 63 112 96 34 106 70 78 56 119 37 102 107 49 89 58 28 52 16 54 38 29 74 36 82 48 1 55 5 59 77 36 96 48 81 49 59 77 30 99 60 44 150 50 45 44 27 41 30 32 52 26 47 51 52 98 4 71 51 34 72 36 59 98 40 58 54 63 66 53 58 30 106 116 72 39 72 1 19 48 29 76 58 39 57 55 68 70 95 64 29 58 50 51 27 62 10 83 51 37 38 22 15 48 42 64 55 48 30 62 72 71 79 58 28 46 67 69 26 14 21 19 46 53 57 46 23 21 36 15 35 20 0 43 70 69 45 79 28 37 44 2 40 43 37 41 46 39 79 57 17 44 48 53 43 73 49 37 67 60 100 84 10 103 62 73 69 58 78 57 63 57 76 30 74 145 64 61 101 172 59 63 93 87 175 97 43 50 41 52 71 0 69 1 80 1 59 46 27 69 46 45 29 58 72 29 56 52 30 138 17 90 54 87 65 51 62 36 58 108 58 90 14 71 93 31 37 64 38 63 67 79 73 67 30 22 51 29 36 36 39 43 48 70 65 82 23 56 9 75 59 79 64 41 87 24 39 69 24 60 31 50 89 44 113 50 64 57 42 66 38 42 44 72 63 49 35 4 29 34 38 57 15 52 13 25 0 33 15 28 55 57 42 51 34 42 46 60 47 22 19 14 33 34 41 69 19 34 39 29 75 46 57 66 39 69 72 74 29 37 56 28 52 37 57 69 61 37 29 52 31 53 35 37 39 59 31 63 46 37 73 46 53 52 68 45 72 29 48 26 21 47 50 55 8 34 90 60 35 25 72 44 103 60 36 42 26 13 28 24 12 19 1 17 36 9 39 22 17 18 23 25 18 8 10 26 12 6 23 33 8 24 31 16 24 18 33 18 16 15 54 17 23 36 8 3 54 26 29 20 35 31 24 26 21 16 31 2 41 31 21 21 17 23 24 21 6 0 12 12 0 33 21 17 26 8 13 37 0 31 11 27 31 15 14 6 15 30 17 25 2 20 14 11 6 4 17 0 16 30 9 20 30 14 42 43 12 43 15 38 18 34 14 5 28 33 21 33 34 25 28 10 55 30 27 9 1 13 0 22 4 26 9 17 17 40 12 48 29 15 40 26 28 18 24 2 18 49 14 36 31 21 38 20 31 43 19 12 19 13 22 10 31 13 3 40 11 36 20 29 15 22 42 51 1 37 5 36 21 27 19 21 29 45 32 6 10 50 35 26 11 22 24 11 9 18 3 11
Manes.06G028800.v6.1 0 0 0 2 0 0 0 0 0 0 0 0 0 0 0 0 0 0 0 0 0 0 0 1 1 0 0 0 0 0 1 0 0 1 0 0 0 0 0 0 0 0 0 0 0 0 0 1 0 0 0 1 1 3 0 0 1 0 0 0 0 0 0 0 0 0 0 0 1 0 0 0 0 0 0 0 0 0 0 0 0 1 0 1 0 0 5 0 3 2 1 3 1 0 0 0 1 1 0 2 1 1 0 0 0 0 1 1 1 1 0 0 0 0 0 0 0 0 1 0 0 0 0 1 2 0 0 1 0 1 0 0 0 1 0 0 0 0 2 1 0 1 0 1 0 0 0 0 3 0 1 0 0 0 1 1 1 0 0 0 0 2 2 1 0 0 0 0 0 0 1 0 0 2 0 0 0 0 0 0 3 0 0 3 0 0 0 2 0 2 0 0 0 0 0 0 1 2 3 3 8 3 0 4 1 10 14 1 4 3 4 9 0 3 2 4 2 0 0 5 3 3 1 6 8 3 0 1 0 1 3 1 0 0 1 1 5 0 3 7 3 8 4 0 4 3 0 2 3 5 2 2 0 4 5 1 0 0 0 5 2 3 1 2 3 1 2 0 1 4 0 4 3 10 2 2 1 0 0 0 4 3 3 1 8 0 0 7 0 0 2 1 1 0 0 3 0 10 0 1 1 0 0 0 3 1 0 1 0 0 3 8 3 5 2 2 0 5 0 0 1 1 4 1 3 9 4 1 0 2 1 0 0 0 2 5 1 1 0 1 2 0 8 0 0 0 2 10 1 3 0 6 3 1 1 3 0 0 3 10 0 6 0 0 2 2 5 9 0 1 10 5 4 1 0 1 3 5 5 1 2 2 6 5 2 2 4 3 5 0 3 1 3 0 5 0 0 1 1 0 3 4 1 2 0 1 3 6 11 0 0 1 0 8 0 1 3 0 9 5 2 9 3 2 11 3 17 2 6 0 1 0 8 10 1 0 0 6 3 7 6 6 1 9 2 10 0 7 0 1 8 1 0 6 0 0 5 0 2 1 2 0 1 2 0 3 7 6 4 5 0 1 0 1 3 0 0 0 1 3 0 1 0 3 0 1 0 1 2 1 1 0 1 0 1 1 0 0 1 3 1 0 0 0 1 0 0 0 0 0 2 4 1 0 2 0 2 2 0 0 1 2 4 1 0 0 7 1 0 3 0 1 0 0 3 0 0 0 1 2 1 1 0 0 3 0 1 1 3 0 0 0 2 4 0 0 0 0 2 0 0 2 0 3 0 0 0 0 0 2 0 0 0 0 5 0 0 5 0 3 3 0 1 0 2 1 0 1 3 0 0 0 0 0 2 2 0 0 0 2 0 0 0 0 2 0 0 2 0 1 2 0 0 1 1 0 0 0 0 2 1 0 5 0 2 1 0 0 0 0 0 0 4 1 4 0 0 3 0 0 0 0 1 0 1 0 0 0 0 7 0 0 0 1 1 0 0 0 0 3 0 0 1 0 4 3 0 2 0 0 0 1 0 0 2 2 4 0 4 2 7 6 0 0 2 0 0 0 0 0 0 1 0 0 0 0 2 0 1 0 1 2 4 5 0 2 2 2 1 0 1 0 0 2 3 1 3 0 0 3 0 0 1 0 0 5 3 0 0 1 4 1 0 6 0 1 0 1 0 0 2 1 0 3 1 6 0 0 0 4 3 0 2 5 0 3 0 4
Manes.06G028900.v6.1 4 1 2 26 2 3 69 9 65 12 6 21 14 14 7 3 140 0 14 0 3 60 3 56 12 0 59 8 8 18 0 1 0 5 2 2 80 5 2 21 0 232 14 16 8 0 30 3 1 2 0 81 14 22 3 1 76 11 11 2 2 62 11 0 1 0 10 6 7 13 2 93 6 1 2 2 73 9 8 2 0 92 1 42 1 0 6 5 31 15 0 79 11 52 1 17 1 25 3 3 7 2 21 10 0 6 0 37 0 3 9 0 36 0 0 0 0 46 6 18 45 1 67 2 59 8 0 19 0 2 1 0 26 0 21 3 0 18 1 14 0 0 32 28 0 1 0 18 1 0 0 0 23 0 5 2 0 12 0 6 4 3 39 24 6 12 0 41 0 5 0 0 3 1 2 1 0 113 10 0 3 0 26 2 8 2 1 11 6 14 0 0 1 66 114 21 7 1 32 1 7 8 2 191 18 21 21 0 45 3 5 14 1 51 14 11 8 2 1 2 4 9 0 113 76 6 0 0 1 6 6 1 0 23 11 5 3 4 68 33 13 18 0 9 3 2 2 0 27 20 62 7 0 0 0 3 6 0 6 1 1 1 0 15 1 3 5 1 7 3 14 3 1 20 23 5 8 0 0 58 7 13 18 0 32 1 13 10 1 39 8 12 12 0 58 16 4 13 0 77 3 16 1 0 147 52 33 2 3 238 42 53 33 3 47 22 17 12 0 63 11 35 22 0 8 3 4 9 1 39 9 55 0 2 83 40 72 30 1 37 1 2 9 0 32 2 1 24 0 48 0 21 4 0 46 2 3 3 4 54 12 7 5 1 49 17 34 28 2 99 17 15 48 18 2 71 78 62 11 5 10 22 117 20 4 144 14 67 31 0 67 0 2 1 0 0 1 12 0 1 14 0 0 12 0 8 3 6 7 7 34 148 36 109 1 135 47 29 41 3 106 54 12 26 0 54 0 2 2 0 124 105 39 14 0 72 30 32 9 0 57 53 21 16 2 83 17 11 0 0 46 6 7 8 3 84 16 4 9 0 213 12 23 25 0 128 71 24 39 7 3 60 11 14 23 1 8 0 5 1 2 214 4 5 5 0 0 7 16 10 0 61 10 7 4 6 171 109 80 6 0 62 5 3 24 0 61 30 7 12 0 3 10 3 0 1 174 22 10 13 6 155 59 26 23 0 289 28 11 22 1 199 18 42 26 0 81 2 16 12 0 17 8 2 7 1 122 18 2 8 1 63 36 8 0 0 45 23 6 16 0 194 109 24 13 67 3 31 9 46 0 0 0 1 1 8 3 5 8 5 2 1 23 3 15 3 0 1 0 6 3 0 27 6 3 9 1 19 17 9 0 2 41 23 1 2 0 93 6 13 5 0 48 14 1 9 0 0 0 4 1 2 71 10 12 23 0 0 1 5 2 0 14 25 8 7 1 25 0 1 2 1 48 3 10 1 0 21 1 5 2 0 2 0 42 2 1 0 1 19 4 5 1 38 40 25 3 3 2 35 24 16 0 13 3 11 5 0 89 18 4 5 2 250 63 6 0 0 0 1 1 1 2 40 32 17 7 4 51 3 41 18 1 26 1 2 6 0 18 6 3 0 0 23 26 14 14 0 14 6 6 6 1 16 0 16 11 1 2 0 1 14 0 2 0 0 1 0 54 2 37 8 1 35 35 0 1 0 6 4 9 5 0 10 0 5 3 18
Manes.06G029000.v6.1 0 0 0 0 0 0 0 3 0 0 0 0 2 0 0 0 0 0 0 0 0 0 0 0 0 1 0 0 0 0 0 0 1 0 0 0 0 4 0 0 0 0 0 0 0 0 0 1 0 0 0 0 0 0 0 0 0 0 0 0 0 0 25 0 0 0 0 0 0 0 0 0 1 0 0 0 0 2 0 0 2 0 0 0 1 0 0 9 0 1 0 0 0 1 0 0 0 0 0 0 0 0 0 0 0 0 0 0 1 0 0 0 0 0 0 0 0 0 0 0 0 0 0 2 0 0 5 0 0 0 0 5 0 1 0 0 0 0 0 0 0 0 0 0 0 0 0 0 0 0 0 0 0 0 0 0 0 0 0 0 0 0 0 1 0 0 1 0 0 0 0 0 0 0 0 0 0 0 1 0 0 0 0 1 0 0 3 0 0 2 0 1 0 0 0 0 0 0 0 0 0 0 9 3 1 0 0 0 0 0 0 0 0 0 2 0 0 0 0 0 0 0 0 0 3 0 0 0 0 0 0 0 0 0 0 0 0 0 0 2 0 0 0 0 0 0 0 0 0 2 0 0 0 0 0 0 0 7 0 0 0 0 0 0 0 0 0 2 1 2 0 0 0 0 6 0 0 0 0 0 3 0 0 0 0 0 0 1 9 0 3 0 0 0 0 2 0 0 0 0 0 0 0 0 1 5 0 0 0 0 0 0 0 0 0 0 0 0 0 0 1 0 0 0 0 0 0 0 1 0 0 2 0 8 0 0 0 0 0 0 0 0 0 0 0 1 0 0 0 0 0 0 0 0 0 2 0 0 4 1 2 0 0 0 0 4 0 0 0 0 3 0 0 0 0 1 2 0 0 0 0 23 0 3 0 1 1 0 0 1 2 0 0 0 0 0 3 0 0 0 0 0 0 0 0 0 0 0 0 0 0 0 0 0 0 0 1 0 0 0 0 8 0 0 0 0 0 0 0 0 0 9 0 0 0 0 0 0 0 0 0 0 0 0 0 0 0 0 0 2 0 0 0 0 0 0 5 0 0 0 0 1 0 0 0 0 1 0 0 8 0 0 1 0 0 0 0 0 0 0 0 0 0 0 0 0 0 0 0 0 0 0 0 0 0 0 0 0 0 0 0 0 13 0 0 0 0 0 0 0 0 0 0 0 0 0 0 5 0 0 0 0 3 0 0 0 0 2 0 0 0 0 1 1 0 0 0 0 0 0 0 0 1 0 0 0 0 0 0 0 0 0 0 0 0 2 0 3 0 0 0 0 0 0 0 0 0 0 0 0 0 0 0 0 0 0 0 0 0 0 0 0 0 7 0 1 0 0 8 0 0 0 0 2 0 0 0 0 9 0 0 1 4 2 0 0 0 1 2 0 0 0 0 1 0 0 0 0 0 0 0 0 0 1 0 0 0 0 0 0 0 0 0 2 0 0 0 0 0 0 0 0 0 5 0 0 9 0 4 0 0 0 0 0 0 0 0 0 0 0 0 0 0 0 0 0 0 0 0 0 0 0 0 0 0 0 0 0 0 0 0 0 0 0 0 1 0 0 0 0 0 0 0 0 0 0 2 0 0 0 0 0 0 0 0 0 0 0 0 0 0 0 6 2 3 0 0 0 0 0 0 0 5 0 1 0 0 0 0 0 0 0 0 0 0 0 0 0 0 0 0 0 0 0 7 0 0 0 0 0 0 0 0 0 0 0 0 0
Manes.06G029100.v6.1 1 0 9 3 0 0 0 0 1 0 0 0 0 1 0 4 2 0 0 0 0 18 8 2 0 0 2 1 0 0 1 1 8 2 0 1 0 0 0 1 0 41 15 2 1 2 2 1 1 0 0 9 8 0 0 0 2 6 1 1 0 3 0 1 0 0 2 2 0 2 1 3 0 0 0 1 4 2 0 0 0 11 1 0 0 0 0 0 0 0 0 9 7 4 0 0 2 0 15 0 0 0 0 3 0 1 5 4 2 0 0 0 1 0 0 2 0 6 13 2 1 0 1 0 2 0 2 1 1 2 0 2 0 1 0 0 0 0 5 0 0 2 5 12 0 0 1 5 49 0 0 5 1 26 0 0 3 1 4 0 0 1 1 14 0 0 0 2 0 0 0 1 1 20 1 0 0 4 2 0 0 6 1 26 1 0 0 0 6 0 0 11 0 2 66 0 0 1 20 29 0 0 0 0 5 0 0 1 0 36 0 0 0 5 9 1 0 1 7 14 0 1 0 3 28 0 0 0 0 50 2 0 0 0 15 0 0 1 0 21 0 0 3 2 2 0 0 0 0 16 0 0 2 2 17 1 0 0 0 6 0 0 0 4 1 0 0 1 4 10 1 0 0 0 3 0 0 0 3 2 10 2 0 1 10 7 0 2 1 1 3 0 0 0 2 14 0 0 6 13 6 1 0 0 0 0 2 0 0 0 1 0 0 0 7 32 2 0 0 6 15 0 0 2 9 40 0 0 1 0 8 0 0 0 0 0 1 0 2 6 16 0 1 1 11 29 0 0 1 4 10 1 2 2 1 40 0 0 0 6 8 1 0 0 1 4 1 1 1 0 14 0 3 0 1 0 3 0 0 0 0 1 0 0 4 3 3 1 0 0 0 0 0 0 0 0 16 0 0 1 1 6 0 0 0 4 13 0 1 0 0 1 0 0 0 23 10 0 3 6 0 37 1 5 1 12 24 0 0 0 1 0 0 0 0 0 15 0 0 0 1 10 0 1 0 1 0 0 2 0 1 55 0 0 2 0 13 0 0 0 0 3 0 0 0 0 0 1 0 8 2 3 11 0 0 1 1 1 0 1 1 2 1 0 0 0 0 5 0 0 14 4 24 1 0 0 0 0 0 0 0 0 3 0 0 1 0 11 0 1 5 0 13 0 0 0 0 0 1 0 0 14 18 4 4 0 0 2 0 0 0 24 1 1 0 2 9 25 6 1 1 5 24 2 0 0 3 4 0 0 1 2 21 0 0 0 1 11 0 0 0 2 1 0 1 1 0 2 9 1 0 0 0 18 0 0 0 0 4 0 0 0 1 0 0 0 0 0 16 0 0 0 1 0 0 0 0 0 7 0 1 0 0 6 0 0 1 1 1 0 0 0 1 4 1 0 1 0 2 0 0 1 0 12 0 0 0 0 0 2 0 1 1 5 0 1 0 0 0 0 0 0 2 1 0 0 0 0 0 0 0 5 0 4 0 0 0 0 1 0 0 0 0 1 1 0 0 1 0 9 1 0 1 0 16 0 0 1 21 7 0 1 0 1 0 0 0 1 0 1 1 0 0 1 30 0 0 0 0 0 0 0 0 7 27 0 0 9 0 28 0 0 0 0 7 1 0 0 3 28 0 0 0 0 0 0 0 15 3 27 0 0 6 0 0 0 0 0 6 5 0 0 0 0 0 0 0 0 0 7 0 1 1 1 12 0 0 4
Manes.06G029200.v6.1 0 0 0 0 0 0 0 0 0 0 0 0 0 0 0 0 0 0 0 0 0 0 0 0 0 0 0 0 0 0 0 0 0 0 0 0 0 0 0 0 0 0 0 0 0 0 0 0 0 0 0 0 0 0 0 0 0 0 0 0 0 0 0 0 0 0 0 0 0 0 0 0 0 0 0 0 0 0 0 0 0 0 0 0 0 0 0 0 0 0 0 0 0 0 0 0 0 0 0 0 0 0 0 0 0 0 0 0 0 0 0 0 0 0 0 0 0 0 0 0 0 0 0 0 0 0 0 0 0 0 0 0 0 0 0 0 0 0 0 0 0 0 0 0 0 0 0 0 0 0 0 0 0 0 0 0 0 0 0 0 0 0 0 0 0 0 0 0 0 0 0 0 0 0 0 0 0 0 1 0 0 0 0 0 0 0 0 0 0 0 0 0 0 0 0 0 0 0 0 0 0 0 0 0 0 0 0 0 0 0 0 0 0 0 1 0 0 0 0 0 0 0 0 0 0 0 0 0 0 1 0 0 0 0 1 0 0 0 0 1 0 0 0 0 0 0 0 1 0 4 0 0 0 0 0 0 0 0 0 1 0 0 0 0 0 0 0 0 0 1 0 0 0 0 0 0 0 0 0 0 0 0 0 0 0 0 0 0 0 0 0 0 0 3 0 0 0 0 2 0 0 0 0 0 0 6 0 0 1 0 0 0 0 0 0 0 0 0 0 0 0 0 0 3 0 0 0 0 0 0 2 0 0 0 0 0 0 0 0 0 1 0 0 0 0 0 0 0 2 0 0 0 0 1 0 0 0 0 0 0 0 0 0 0 0 0 0 0 0 0 0 0 0 0 0 0 0 0 0 0 0 0 0 0 0 0 0 0 2 0 0 0 0 0 0 0 2 0 0 2 0 0 0 0 0 0 0 0 0 3 0 0 0 0 0 0 0 0 0 0 0 1 0 0 0 0 1 0 0 2 0 0 0 0 0 0 1 0 0 0 0 0 0 0 2 0 0 0 0 0 0 0 0 0 0 0 0 0 0 0 0 0 0 0 0 0 0 0 0 0 0 0 0 0 0 0 0 0 0 0 0 0 0 0 0 0 0 0 0 0 0 2 0 0 0 0 0 0 0 0 0 0 0 0 0 0 0 0 0 0 0 0 1 0 0 0 1 1 0 0 0 0 0 0 0 0 0 0 0 0 0 0 1 0 0 0 0 0 0 0 3 0 0 0 0 0 0 1 0 0 0 0 0 0 0 0 0 0 0 0 0 0 0 0 0 0 0 0 0 0 0 0 0 0 0 0 0 0 0 0 0 0 0 0 0 0 0 0 0 0 0 0 0 0 0 0 0 0 0 0 0 0 0 0 0 0 0 0 0 0 0 0 0 0 0 0 0 0 0 0 0 0 0 0 0 0 0 0 0 0 0 0 0 0 0 0 0 0 0 0 0 0 0 0 0 0 0 0 0 0 0 0 0 0 0 0 0 0 0 0 0 0 0 0 0 0 0 0 0 0 0 0 0 0 0 0 0 0 0 0 0 0 0 0 0 0 0 0 0 0 0 0 0 0 0 0 0 0 0 0 0 0 0 0 0 0 0 0 0 0 0 0 0 0 2 0 0 0 0 0 0 0 0 0 0 0 0 0 0 0 0 0 0 0 0 0 0 0 0 0 0 0 0 0 0 0 0 0 0 0 0 0 0 0 0 0 0 0
Manes.06G029300.v6.1 0 0 0 0 0 0 0 0 0 0 0 0 0 0 0 0 0 0 0 0 0 0 0 0 0 0 0 0 0 0 0 0 0 0 0 0 0 0 0 0 0 0 0 0 0 0 0 0 0 0 0 0 0 0 0 0 0 0 0 0 0 0 0 0 0 0 0 0 0 0 0 0 0 0 0 0 0 0 0 0 0 0 0 0 0 0 0 0 0 0 0 0 0 0 0 0 0 0 0 0 0 0 0 0 0 0 0 0 0 0 0 0 0 0 0 0 0 0 0 0 0 0 0 0 0 0 0 0 0 0 0 0 0 0 0 0 0 0 0 0 0 0 0 0 0 0 0 0 1 0 0 0 0 0 0 0 0 0 0 0 0 0 0 0 0 0 0 0 0 0 0 0 0 0 0 0 0 0 0 0 0 0 0 1 0 0 0 0 0 0 0 0 0 0 0 0 0 0 0 0 0 0 0 0 0 0 0 0 0 0 0 0 0 0 1 0 0 0 0 1 0 0 0 0 1 0 0 0 0 2 0 0 0 0 0 0 0 0 0 1 0 0 0 0 0 0 0 0 0 0 0 0 0 0 0 0 0 0 0 0 0 0 0 0 0 0 0 2 0 0 0 0 0 0 0 0 0 0 0 0 1 0 0 0 0 0 0 0 0 0 0 0 0 0 0 0 0 0 0 0 0 0 0 0 0 0 0 0 0 0 2 0 0 0 0 0 0 0 0 0 1 0 0 2 0 1 0 0 0 0 0 0 0 0 0 0 0 0 0 0 2 0 0 0 0 0 0 0 0 0 0 0 0 0 0 1 0 0 0 0 0 0 0 0 0 0 0 0 0 0 0 0 0 0 0 0 0 0 0 0 0 0 0 0 0 0 1 0 0 2 0 0 0 0 0 0 0 0 0 0 0 0 0 0 0 0 0 0 0 0 0 0 0 0 0 0 0 0 0 1 0 0 0 0 0 0 0 0 0 0 0 0 0 0 0 0 0 0 0 0 0 0 0 0 0 0 0 0 0 0 0 0 0 0 0 0 0 0 0 0 0 0 0 0 0 0 0 0 0 0 0 0 0 0 0 0 0 0 0 0 0 0 0 0 0 0 0 0 0 0 0 0 1 0 0 0 0 0 0 0 0 0 0 0 0 0 0 0 0 0 0 0 1 0 0 0 0 0 0 0 0 0 0 0 0 0 0 0 0 0 0 0 0 0 0 0 0 0 0 0 0 0 0 0 0 0 0 1 0 0 0 0 0 0 0 0 0 0 0 0 0 0 0 0 0 0 0 0 0 0 0 0 0 0 0 0 0 0 0 0 0 0 0 0 0 0 0 0 0 0 0 0 0 0 0 0 0 0 0 0 0 0 0 0 0 0 0 0 0 0 0 0 0 0 0 0 0 0 0 0 0 0 0 0 0 0 0 0 0 0 0 0 0 0 0 0 0 0 0 0 0 0 0 0 0 0 0 0 0 0 0 0 0 0 0 0 0 0 0 0 0 0 0 0 0 0 0 0 0 0 0 0 0 0 0 0 0 0 0 0 0 0 0 0 0 0 0 0 0 0 0 0 0 0 0 0 0 0 0 0 0 0 1 0 0 0 0 0 0 0 0 0 0 0 0 0 0 0 0 1 0 0 0 0 0 0 0 1 0 1 0 0 0 0 0 0 0 0 0 0 0 0 0 0 0 0 0 0 0 0 0 0 0 0 0 0 0 0
Manes.06G029400.v6.1 377 6 151 18 51 132 38 77 35 11 202 53 58 11 74 167 40 6 16 15 105 2 57 24 34 128 41 18 17 43 174 15 47 18 29 316 36 50 57 18 112 10 33 3 16 179 16 44 44 18 292 21 127 35 14 134 30 79 46 32 128 52 109 2 34 361 22 33 20 17 215 28 158 1 5 98 19 66 6 49 168 16 78 29 18 200 77 120 49 34 363 30 40 37 1 28 247 26 136 27 21 163 41 138 0 35 258 49 49 33 28 141 23 47 2 15 192 51 28 5 23 127 47 57 60 17 52 16 7 19 17 51 77 134 5 24 110 43 63 13 71 357 29 106 27 96 140 28 150 0 26 189 48 107 13 26 125 55 109 19 14 247 21 85 16 25 88 45 1 41 31 212 41 154 25 32 156 24 104 0 82 388 47 142 49 27 398 56 120 53 86 237 130 51 128 34 44 165 23 314 32 14 338 19 35 10 24 98 25 69 12 14 36 12 61 28 32 175 0 116 12 26 77 34 33 14 0 57 1 125 20 27 168 5 52 19 26 108 15 58 14 21 298 32 24 9 9 119 17 52 9 21 152 32 68 3 0 88 23 36 10 20 115 30 65 35 27 85 16 29 19 26 98 25 73 31 94 0 7 40 48 18 16 178 11 123 40 21 86 26 71 25 11 69 15 47 2 17 99 27 46 27 18 84 18 36 8 21 76 15 29 29 50 86 15 72 13 5 69 5 39 17 23 68 24 56 15 18 103 29 34 30 2 56 16 44 20 38 65 30 31 3 10 55 17 44 36 19 28 23 45 17 19 88 10 38 1 39 59 6 10 11 20 119 26 54 22 20 111 17 60 3 5 24 65 35 95 15 36 208 23 177 30 44 114 21 39 23 24 191 21 0 15 0 109 0 117 50 20 47 25 34 7 25 60 15 22 20 18 134 19 32 25 22 88 21 50 10 14 48 22 68 3 24 125 20 26 28 21 34 27 32 31 57 115 15 49 25 8 72 18 14 21 9 103 25 40 20 0 127 23 45 15 28 191 23 43 44 54 105 21 26 40 40 140 19 43 30 29 94 82 17 129 38 33 165 73 25 41 10 140 26 114 20 30 26 0 73 13 17 76 9 72 16 24 78 20 51 11 8 18 23 29 12 28 193 27 68 21 31 111 27 30 19 10 88 30 56 10 14 105 11 70 8 10 45 21 49 19 14 179 22 54 22 16 167 15 13 6 12 110 18 64 15 22 86 12 47 7 15 18 19 89 22 24 320 53 129 13 35 140 13 351 24 37 84 174 14 73 13 49 148 3 60 55 7 252 12 108 11 8 94 34 92 39 20 127 66 27 21 41 174 33 64 16 19 202 9 40 11 126 47 25 80 34 29 84 18 68 16 14 199 25 89 22 30 129 2 132 13 30 139 21 49 9 39 47 1 49 42 1 47 10 66 15 47 6 14 5 7 18 101 27 100 40 43 200 45 54 20 33 88 46 63 28 12 100 0 51 26 79 17 44 63 82 43 33 130 31 108 20 44 120 35 83 18 17 116 38 47 21 25 149 42 82 22 0 46 0 8 2 14 86 15 32 17 27 90 23 83 28 34 80 43 21 6 12 56 21 38 24 16 150 12 55 24 20 35 24 37 38 37 72 13 21 29 12 77 10 31 23 21 96 35 0 19 41 109 29 90 37 89 98 13 69 24 50 563 54 127 20 64 225 40 67 37 31 15
Manes.06G029500.v6.1 0 0 0 0 0 0 0 0 0 0 0 0 0 0 0 0 0 0 0 0 0 1 0 0 0 0 0 0 0 0 0 0 0 0 0 0 0 0 0 0 0 0 0 0 0 0 0 0 0 0 0 0 0 0 0 0 0 0 0 0 0 2 0 0 0 0 0 0 0 0 0 0 0 0 0 0 0 0 0 0 1 0 0 0 0 0 0 0 0 0 0 0 0 0 0 0 1 0 0 0 0 0 0 0 0 0 0 0 0 0 0 0 0 0 0 0 0 0 1 0 0 0 1 0 0 0 0 0 0 0 0 0 1 0 0 0 0 0 0 0 1 0 0 1 0 0 1 0 0 0 0 0 0 0 0 0 0 0 0 0 0 0 0 0 2 0 0 2 0 0 0 0 3 1 6 1 0 0 1 0 0 0 0 1 0 0 0 1 1 0 0 0 0 0 0 0 0 0 0 0 0 0 0 1 0 0 0 0 2 0 0 0 0 0 1 0 0 0 1 0 0 0 0 1 0 0 0 0 0 0 0 1 0 0 1 0 0 0 1 0 2 0 0 3 1 0 0 0 1 0 0 0 0 1 1 0 0 0 0 1 0 1 0 1 0 0 0 0 0 0 0 1 0 0 0 0 0 0 0 0 0 0 0 0 0 0 0 0 0 2 0 1 2 0 0 0 0 0 1 0 1 0 0 0 0 0 0 0 0 0 0 0 0 0 0 0 0 0 0 0 0 0 0 0 1 0 0 0 0 3 3 0 0 0 2 0 0 0 0 1 0 0 0 0 0 0 0 0 0 0 0 0 0 0 0 0 0 1 0 0 0 0 0 0 0 0 0 1 1 0 1 0 0 0 0 0 0 0 0 0 0 0 0 0 0 0 0 0 0 0 1 0 0 0 0 0 0 1 0 0 0 0 0 0 0 0 0 0 0 0 0 0 0 0 0 0 0 0 0 0 3 0 0 0 0 0 1 3 0 0 0 0 1 1 0 0 0 3 0 0 1 0 0 0 0 0 0 0 0 0 0 0 0 0 0 0 0 1 0 0 0 0 0 0 0 0 0 0 0 0 0 0 0 0 0 0 2 0 0 0 0 1 0 0 0 0 0 0 0 2 0 1 0 2 1 0 0 0 0 0 0 2 0 0 0 0 0 1 0 0 1 1 1 0 0 0 0 0 0 1 0 0 0 1 0 0 0 0 0 0 0 0 0 0 0 0 0 0 1 0 0 0 0 0 0 0 0 0 0 0 0 0 0 0 0 1 4 0 0 0 0 0 0 0 0 0 0 0 0 0 0 0 0 1 2 0 0 0 0 0 0 0 0 0 0 8 0 0 0 0 0 0 0 0 0 0 0 0 1 0 0 0 0 0 1 0 0 0 0 0 0 0 0 0 0 0 0 0 0 0 0 0 0 0 5 0 0 0 0 0 0 0 0 0 0 0 0 0 0 1 0 0 2 0 0 0 0 0 1 0 0 0 1 0 0 0 0 0 0 0 0 0 2 0 0 1 0 0 0 0 0 0 0 0 0 1 0 0 0 0 0 0 0 0 0 0 0 0 0 0 1 0 0 0 0 0 0 0 0 0 0 0 0 0 0 0 0 0 0 0 1 0 0 0 0 0 0 0 0 0 0 0 0 0 0 0 6 0 0 0 1 0 0 0 0 0 0 0 0 0 0 0 0 0 0 0 0 0 1 0 0 0 1 0 0 0 0 0
Manes.06G029600.v6.1 0 0 0 0 0 0 0 0 0 0 0 0 0 0 0 0 0 0 0 0 0 0 0 0 0 0 2 0 0 0 1 0 0 0 0 0 0 0 1 0 0 0 1 0 0 0 0 0 0 1 0 0 0 0 0 0 1 1 0 0 0 0 0 0 0 0 0 0 0 0 0 0 0 0 0 0 0 1 0 0 0 0 2 0 0 0 2 0 1 0 0 0 0 2 0 0 1 0 0 0 0 0 0 0 0 0 0 0 0 0 0 0 1 1 0 0 0 0 0 0 0 0 0 0 1 0 0 0 0 0 0 0 0 2 0 0 0 0 0 0 0 0 4 0 0 0 0 0 0 0 0 0 0 0 0 0 0 0 0 0 0 0 0 0 0 0 0 0 0 0 0 0 0 0 0 1 0 1 0 0 0 2 1 7 1 3 0 1 0 0 1 0 0 0 0 0 0 0 0 3 0 0 0 0 0 0 0 0 1 0 0 0 0 0 0 1 0 0 0 0 0 0 1 0 0 0 0 1 0 1 1 0 0 0 0 0 0 0 0 1 1 0 0 0 0 1 0 0 0 0 0 0 0 0 0 0 0 0 1 2 0 0 0 0 0 0 0 0 0 0 0 0 0 0 0 0 2 0 0 0 0 0 0 0 3 0 0 0 0 1 0 2 0 0 0 0 0 0 0 0 0 0 0 0 0 0 0 0 0 0 0 0 0 0 0 0 0 1 0 0 0 2 0 0 0 0 0 0 0 0 0 0 0 0 0 0 0 0 0 0 0 0 2 0 0 0 0 0 0 0 0 0 0 0 3 0 0 0 0 0 0 0 0 1 0 0 1 1 0 2 0 0 0 0 0 2 0 0 0 0 0 1 1 0 0 1 0 0 0 0 0 0 2 0 0 0 0 3 0 0 0 0 0 0 0 0 0 0 0 0 0 0 0 1 0 0 0 0 2 0 0 0 0 0 0 1 0 0 0 0 0 0 1 1 0 0 0 0 1 0 0 0 1 1 0 0 0 0 0 0 0 0 0 0 0 0 0 0 1 0 0 0 1 0 0 0 0 2 0 0 0 0 0 0 0 0 1 0 0 0 0 0 0 0 0 0 0 0 0 0 0 0 1 0 0 0 0 0 0 0 0 0 0 0 0 0 0 0 0 0 0 0 0 0 0 0 0 0 0 0 0 0 1 0 0 0 0 0 0 0 0 0 0 0 0 0 1 0 0 0 0 1 0 0 0 0 0 0 0 0 1 0 2 0 0 0 1 0 0 0 0 0 0 0 0 1 0 3 0 0 1 0 0 1 8 0 0 0 0 2 0 0 0 0 0 0 0 0 0 1 0 0 1 0 2 0 0 0 0 1 0 0 0 0 2 0 0 0 0 1 0 0 1 2 0 0 0 0 1 0 0 0 1 0 0 0 0 0 0 0 0 0 0 0 0 0 0 0 0 0 0 0 4 0 1 0 0 0 0 2 0 0 1 0 0 0 0 0 0 0 0 0 0 0 0 1 0 0 2 0 0 0 0 0 0 0 0 0 0 0 0 0 0 0 0 0 0 0 0 0 0 0 0 0 0 1 1 0 0 0 0 0 0 0 0 2 0 0 0 0 0 0 0 0 0 0 2 0 0 0 8 0 0 0 0 0 0 0 0 0 0 0 0 0 0 0 0 0 3 0 0 1 0 0 0 0 0 0 0 1 5 2 0 0 0 3 0 1
Manes.06G029700.v6.1 0 0 0 0 0 0 0 0 0 0 0 0 0 0 0 0 0 0 0 0 0 0 0 0 0 0 0 0 0 0 0 0 0 0 0 0 0 0 0 0 0 0 0 0 0 0 0 0 0 0 0 0 0 0 0 0 0 0 0 0 0 0 0 0 0 0 0 0 0 0 0 0 0 0 0 0 0 0 0 0 0 0 0 0 0 0 0 0 0 0 0 0 0 0 0 0 0 0 0 0 0 0 0 0 0 0 0 0 0 0 0 0 0 0 0 0 0 0 0 0 0 0 0 0 0 0 0 0 0 0 0 0 0 0 0 0 0 0 0 0 0 0 0 0 0 0 0 0 0 0 0 0 0 0 0 0 0 0 0 0 0 0 0 0 0 0 0 0 0 0 0 0 0 0 0 0 0 0 0 0 0 0 0 0 0 0 0 0 0 0 0 0 0 0 0 0 0 0 0 0 0 0 0 0 0 0 0 0 0 0 0 0 0 0 0 0 0 0 0 0 0 0 0 0 0 0 0 0 0 0 0 0 0 0 0 0 0 0 0 0 0 0 0 0 0 0 0 0 0 0 0 0 0 0 0 0 0 0 0 0 0 0 0 0 0 0 0 0 0 0 0 0 0 0 0 0 0 0 0 0 0 0 0 0 0 0 0 0 0 0 0 0 0 0 0 0 0 0 0 0 0 0 0 0 0 0 0 0 0 0 0 0 0 0 0 0 0 0 0 0 0 0 0 0 0 0 0 0 0 0 0 0 0 0 0 0 0 0 0 0 0 0 0 0 0 0 0 0 0 0 0 0 0 0 0 0 0 0 0 0 0 0 0 0 0 0 0 0 0 0 0 0 0 0 0 0 0 0 0 0 0 0 0 0 0 0 0 0 0 0 0 0 0 0 0 0 0 0 0 0 0 0 0 0 0 0 0 0 0 0 0 0 0 0 0 0 0 0 0 0 0 0 0 0 0 0 0 0 0 0 0 0 0 0 0 0 0 0 0 0 0 0 0 0 0 0 0 0 0 0 0 0 0 0 0 0 0 0 0 0 0 0 0 0 0 0 0 0 0 0 0 0 0 0 0 0 0 0 0 0 0 0 0 0 0 0 0 0 0 0 0 0 0 0 0 0 0 0 0 0 0 0 0 0 0 0 0 0 0 0 0 0 0 0 0 0 0 0 0 0 0 0 0 0 0 0 0 0 0 0 0 0 0 0 0 0 0 0 0 0 0 0 0 0 0 0 0 0 0 0 0 0 0 0 0 0 0 0 0 0 0 0 0 0 0 0 0 0 0 0 0 0 0 0 0 0 0 0 0 0 0 0 0 0 0 0 0 0 0 0 0 0 0 0 0 0 0 0 0 0 0 0 0 0 0 0 0 0 0 0 0 0 0 0 0 0 0 0 0 0 0 0 0 0 0 0 0 0 0 0 0 0 0 0 0 0 0 0 0 0 0 0 0 0 0 0 0 0 0 0 0 0 0 0 0 0 0 0 0 0 0 0 0 0 0 0 0 0 0 0 0 0 0 0 0 0 0 0 0 0 0 0 0 0 0 0 0 0 0 0 0 0 0 0 0 0 0 0 0 0 0 0 0 0 0 0 0 0 0 0 0 0 0 0 0 0 0 0 0 0 0 0 0 0 0 0 0 0 0 0 0 0 0 0 0 0 0 0 0 0 0 0 0 0 0 0 0 0 0 0 0 0 0 0 0 0 0 0
Manes.06G029800.v6.1 0 0 0 0 0 0 0 0 0 0 0 0 0 0 0 0 0 0 0 0 0 0 0 0 0 0 0 0 0 0 0 0 0 0 0 0 0 0 0 0 0 0 0 0 0 0 0 0 0 0 0 0 0 0 0 0 0 0 0 0 0 0 0 0 0 0 0 0 0 0 0 0 0 0 0 0 0 0 0 0 0 0 0 0 0 0 0 0 0 0 0 0 0 0 0 0 0 0 0 0 0 0 0 0 0 0 0 0 0 0 0 0 0 0 0 0 0 0 0 0 0 0 0 0 0 0 0 0 0 0 0 0 0 0 0 0 0 0 0 0 0 0 0 0 0 0 0 0 0 0 0 0 0 0 0 0 1 0 1 0 0 0 0 0 0 0 0 0 0 0 0 0 0 1 0 0 0 0 0 0 0 0 0 0 0 0 1 0 0 0 0 0 0 0 0 0 0 0 0 0 0 0 0 0 0 0 0 0 0 0 0 0 0 0 0 0 0 0 0 0 0 0 0 0 0 0 0 0 0 0 0 0 0 0 0 0 0 0 0 0 0 0 0 0 0 0 0 0 0 0 0 0 0 0 0 0 0 0 0 0 0 0 0 0 0 0 0 0 0 0 0 0 0 0 0 0 0 0 0 0 0 0 0 0 0 0 0 0 0 0 0 0 0 0 0 0 0 0 0 0 0 0 0 0 0 0 0 0 0 0 0 0 0 0 0 0 0 0 0 0 0 0 0 0 0 1 0 0 0 0 0 0 0 0 0 0 0 0 0 0 1 0 0 0 0 0 0 0 0 0 0 0 0 1 0 0 0 0 0 0 0 0 0 0 0 0 0 0 0 0 0 0 0 0 2 0 0 0 0 0 0 0 0 0 0 0 0 0 0 0 0 0 0 0 0 0 0 0 0 0 0 0 0 1 0 0 0 0 0 0 0 0 0 0 0 0 0 0 0 0 0 0 0 0 0 0 0 0 0 0 1 4 0 0 0 0 0 0 0 0 0 1 0 0 0 0 0 0 0 0 0 0 0 0 0 0 0 0 0 0 0 0 0 0 0 0 0 0 0 0 0 0 0 0 0 0 0 0 0 0 0 0 0 0 0 0 0 0 0 0 0 0 0 0 0 1 0 0 0 0 0 0 0 0 0 0 0 0 0 0 0 0 0 0 0 0 0 0 0 0 0 0 0 0 0 0 0 0 0 0 0 0 0 0 0 0 0 0 0 0 0 0 0 0 0 0 0 0 0 0 0 0 0 0 0 0 0 0 0 0 0 0 0 0 0 0 0 0 0 1 0 1 0 0 0 0 0 0 0 0 0 0 0 0 0 0 0 0 0 0 0 0 0 0 0 0 0 0 0 0 0 0 0 0 1 0 0 1 0 0 0 0 0 0 0 0 1 0 0 0 0 0 0 0 0 0 0 0 0 0 0 0 0 0 0 0 0 0 0 0 0 0 0 0 0 0 0 1 0 0 0 1 0 0 0 0 0 0 0 0 0 0 0 0 0 0 0 0 0 0 0 0 0 0 0 0 0 0 0 0 0 0 0 0 0 0 0 0 0 2 0 0 0 0 0 0 0 1 0 0 0 0 0 0 0 0 0 0 0 0 0 0 0 0 0 0 0 0 0 0 0 0 0 0 0 0 0 0 0 0 0 0 0 0 0 0 0 0 0 0 0 0 1 0 0 1 0 0 0 0 2 0 0 0 0 1 0 0
Manes.06G029900.v6.1 0 0 0 0 0 0 0 0 0 0 0 0 0 0 0 0 0 0 0 0 0 0 0 0 0 0 0 0 0 0 0 0 0 0 0 0 0 0 0 0 0 0 0 0 0 0 0 0 0 0 0 1 0 0 0 0 0 0 0 0 0 0 0 0 0 0 0 0 0 0 0 0 0 0 0 0 0 0 0 0 0 0 0 0 0 0 0 0 0 0 0 0 0 0 0 0 0 0 0 0 0 0 0 0 0 0 0 0 0 0 0 0 0 0 0 0 0 0 0 0 0 0 0 0 0 0 0 0 0 0 0 0 0 0 0 0 0 0 0 0 0 0 0 0 0 0 0 0 0 0 0 0 0 0 0 0 0 0 0 0 0 0 0 0 0 0 0 0 0 0 0 0 0 0 0 0 0 0 0 0 0 0 0 0 0 0 0 0 0 0 0 0 0 0 0 0 0 0 0 0 0 0 0 0 0 0 0 0 0 0 1 0 0 1 0 0 0 0 0 0 0 0 0 0 0 0 0 0 0 0 0 0 0 0 1 0 0 0 0 0 0 0 0 0 0 0 0 0 0 0 0 0 0 0 0 0 0 0 0 0 0 0 0 0 0 0 0 0 0 0 0 0 0 0 0 0 0 0 0 0 0 0 0 0 0 0 0 0 0 0 0 0 0 0 0 0 0 0 0 0 0 0 0 0 0 0 0 0 0 0 0 0 0 0 0 0 0 0 0 0 0 0 0 0 0 0 0 0 0 0 0 0 0 0 0 0 0 0 0 0 0 0 0 0 0 0 0 0 0 0 0 0 0 0 0 0 0 0 0 0 0 0 0 0 0 0 0 0 0 0 0 0 0 0 0 0 0 0 0 0 0 0 0 0 0 0 0 0 0 0 0 0 0 0 0 0 0 0 0 0 0 0 0 0 0 0 0 0 0 0 0 0 0 0 0 0 0 0 0 0 0 0 0 0 0 0 0 0 0 0 0 0 0 0 0 0 0 0 1 0 0 0 0 0 0 0 0 0 0 0 0 0 0 0 0 0 0 0 0 0 0 0 0 0 0 0 0 0 0 0 0 0 0 0 0 0 0 0 0 0 0 0 0 0 0 0 0 0 0 0 0 0 0 0 0 0 0 0 0 0 0 0 0 0 0 0 0 0 0 0 0 0 0 0 0 0 0 0 0 0 0 0 0 0 0 0 0 0 0 0 0 0 0 0 0 0 0 0 0 0 0 0 0 0 0 0 0 0 0 0 0 0 0 1 0 0 0 0 0 0 0 0 0 0 0 0 0 0 0 0 1 0 0 0 0 0 0 0 0 0 0 0 0 0 0 0 0 0 0 0 0 0 0 0 1 0 0 0 0 0 0 0 0 0 0 0 0 0 0 0 0 0 3 0 0 0 0 0 0 0 0 0 0 0 0 0 0 0 0 0 0 0 0 0 0 0 0 0 0 0 0 0 0 0 0 0 0 0 0 0 0 0 0 0 0 0 0 0 0 0 0 0 0 0 0 0 0 0 0 0 0 0 0 0 0 0 0 0 0 0 0 0 0 0 0 0 0 0 0 0 0 0 0 0 2 0 0 0 0 0 0 0 0 0 0 0 0 0 0 0 0 0 0 0 0 0 0 0 0 0 0 0 0 0 0 0 0 0 0 0 0 0 0 0 0 0 0 0 0 0 0 0 0 0 0 0 0 0 0 0 0 1 0 0 0 0 0 0
Manes.06G030000.v6.1 29 2 23 15 11 61 5 22 5 3 38 7 9 1 18 87 15 8 11 3 81 17 25 19 23 6 12 18 10 4 19 10 21 10 4 67 16 6 2 5 64 18 14 2 20 73 13 9 7 4 87 11 17 15 2 106 13 15 21 24 2 25 7 0 0 11 3 10 11 8 65 18 4 0 0 108 39 20 2 0 2 29 5 25 4 6 2 1 7 3 16 32 15 20 0 11 41 17 43 10 9 69 20 30 1 86 93 17 30 1 13 38 22 1 0 0 132 12 11 1 11 115 13 3 16 7 17 11 0 4 3 56 7 21 6 5 117 6 32 6 21 544 21 37 1 2 57 28 71 0 3 127 8 19 7 19 76 20 22 16 13 116 16 19 2 4 31 18 0 2 1 121 5 44 5 4 4 12 10 0 1 101 34 18 13 7 121 15 1 11 1 19 108 15 80 11 13 159 24 50 19 13 232 21 27 34 38 166 13 40 11 3 59 15 24 11 8 286 5 33 6 11 61 7 62 16 0 126 1 44 12 13 181 18 56 25 90 115 6 68 13 13 369 11 42 9 5 126 18 27 3 14 136 14 24 15 2 81 10 22 5 16 111 16 32 10 32 121 10 38 25 2 107 20 23 11 9 0 15 23 46 5 8 190 0 54 17 8 235 15 28 16 7 82 16 45 7 16 107 26 51 16 11 82 15 23 6 21 62 14 25 17 34 112 15 37 22 43 98 13 43 14 14 69 30 30 13 34 233 24 34 9 1 97 55 37 33 44 49 15 32 1 5 73 13 26 14 5 104 18 10 11 7 166 24 46 1 13 93 24 32 31 11 209 10 30 4 11 116 9 26 14 6 32 67 27 42 15 8 237 5 32 31 17 222 29 20 8 12 168 12 1 9 13 169 0 38 11 8 94 64 37 13 44 89 24 21 24 37 145 11 42 16 58 107 37 44 17 42 71 26 30 2 24 155 21 24 15 13 71 8 43 15 19 118 21 87 24 21 161 13 18 13 5 151 71 19 23 16 154 39 40 14 14 321 7 58 18 7 169 16 18 25 22 252 17 56 29 24 42 103 30 43 15 14 89 24 0 39 24 92 30 9 28 17 45 0 37 4 21 36 16 13 28 26 82 31 32 17 9 20 9 28 9 8 116 26 19 24 38 67 15 10 11 1 85 28 46 35 40 219 16 43 16 14 101 32 32 20 22 63 13 24 21 15 110 12 11 14 19 69 17 24 29 40 52 2 14 9 24 13 11 30 11 0 43 56 31 9 6 104 12 80 4 11 17 64 7 44 11 4 51 1 17 8 1 71 1 1 5 11 62 10 5 10 1 13 4 2 14 5 49 15 20 8 18 78 9 15 18 93 33 11 63 3 4 115 8 15 20 6 105 14 27 4 17 67 0 11 13 16 54 9 45 6 9 6 2 4 2 1 36 9 22 4 5 8 15 3 7 29 66 4 9 3 1 26 4 12 3 0 56 18 24 36 11 30 1 3 54 6 11 36 4 40 10 3 137 2 29 5 12 16 3 20 24 15 127 30 32 25 5 164 20 46 8 0 85 0 23 2 6 42 5 17 17 9 120 11 1 16 41 127 26 43 0 10 58 14 36 9 13 156 14 86 19 14 20 32 24 8 6 58 17 4 7 13 134 14 32 3 9 94 16 1 3 1 135 7 22 14 22 103 21 42 7 2 192 18 29 7 12 165 13 5 14 1 7
Manes.06G030100.v6.1 1 0 2 0 0 1 0 41 0 0 0 0 18 0 0 1 2 0 0 0 0 1 16 0 0 1 2 1 0 0 0 0 32 0 0 0 0 10 1 0 0 0 0 0 0 0 0 11 0 0 0 2 0 0 0 0 0 16 0 0 0 0 3 0 0 1 0 8 1 0 0 0 3 0 0 0 0 28 0 0 0 0 0 0 0 0 1 4 0 0 0 0 1 2 0 0 1 0 0 0 0 1 0 1 0 0 0 1 9 0 1 0 0 0 0 0 4 1 23 0 0 0 2 1 2 0 0 0 1 0 0 0 0 19 0 0 0 0 12 0 0 4 0 0 0 0 1 1 2 0 0 1 0 1 0 0 0 0 21 1 0 1 0 0 0 0 0 0 0 0 0 2 0 0 0 0 0 2 18 0 0 2 0 58 1 0 0 0 0 0 0 0 2 0 1 1 0 2 4 17 1 1 2 0 0 0 0 2 0 1 0 0 1 0 19 2 0 2 1 36 0 0 0 1 45 0 0 1 0 58 1 0 0 0 5 0 0 3 0 50 0 0 0 0 24 0 0 4 0 41 0 0 2 0 70 0 2 2 0 19 0 0 1 0 6 0 0 4 1 16 0 0 1 6 9 0 0 0 2 3 59 0 2 0 4 33 0 0 1 0 15 0 0 0 1 65 0 2 2 2 46 0 0 0 0 92 3 0 1 5 55 0 2 0 1 13 0 0 0 2 20 0 2 2 1 44 0 1 3 0 6 0 0 0 2 14 0 1 3 0 10 0 0 1 0 30 0 0 3 0 11 1 1 1 0 110 0 0 1 0 48 0 0 0 0 44 2 0 2 0 25 3 1 2 0 0 73 4 0 2 0 63 0 0 2 1 10 0 0 0 2 1 0 0 3 0 52 3 0 3 0 10 0 0 0 0 20 0 0 5 0 0 0 0 0 0 31 0 0 0 0 30 1 1 1 0 15 0 0 1 0 46 1 0 1 1 5 0 0 4 1 0 2 0 0 0 1 0 2 1 0 0 0 0 3 0 21 0 0 0 2 70 0 0 0 3 18 0 0 23 0 0 35 0 0 0 0 1 1 0 1 1 2 0 0 1 0 12 0 0 0 1 0 0 0 2 0 0 1 0 0 0 17 0 0 0 0 8 0 0 4 0 4 1 0 0 0 30 0 0 3 2 41 0 2 2 0 8 0 0 0 0 11 0 0 0 1 1 0 1 1 1 0 0 0 1 0 10 0 0 4 0 12 0 0 0 0 65 0 0 0 0 83 0 0 0 0 0 26 0 0 1 0 41 1 0 2 0 1 0 0 2 0 9 0 2 0 0 20 0 0 2 0 12 0 0 1 0 9 0 2 0 0 11 0 0 0 0 3 0 0 0 0 11 0 0 1 0 4 1 0 0 1 1 0 0 0 0 1 0 0 1 2 23 1 1 0 0 0 2 0 0 1 7 0 0 1 0 4 0 0 1 0 7 0 0 2 0 4 1 0 0 2 0 20 0 0 0 0 59 0 0 0 0 0 1 0 1 1 16 0 1 1 0 30 0 0 0 0 17 0 1 1 0 57 0 0 0 0 0 0 0 3 3 57 0 0 0 0 0 2 0 0 1 1 0 0 0 0 62 0 0 0 0 0 1 0 0 0 20 0 0 5 2 0 1 0 1 1 9 0 0 1 1 25 0 0 0 0 17 0 0 1 1 8 0 0 0
Manes.06G030200.v6.1 0 0 0 0 1 0 1 1 2 0 0 0 0 0 0 0 0 0 1 0 0 0 0 0 0 0 0 0 0 0 0 1 0 0 1 0 0 0 0 0 0 0 0 0 0 0 0 1 0 0 0 0 0 0 0 1 0 0 0 1 0 0 0 0 0 0 0 0 0 0 0 0 0 0 0 0 0 0 0 1 0 0 0 0 0 0 0 0 0 0 0 0 0 0 0 0 0 1 0 1 7 0 0 0 0 0 0 0 2 1 3 0 0 0 0 0 0 0 0 0 0 0 0 0 0 0 0 0 0 2 0 0 0 0 0 0 2 0 1 0 1 0 0 0 0 1 1 0 2 0 0 0 0 0 0 1 0 3 0 0 2 0 0 0 0 0 0 0 0 0 0 0 0 0 0 0 0 0 0 0 1 1 0 1 0 0 0 0 0 0 0 0 0 0 1 0 0 2 3 0 0 3 0 0 0 0 0 0 0 0 0 1 1 0 1 0 0 1 0 2 1 0 0 0 0 0 0 0 0 0 0 0 0 0 0 0 0 0 0 0 0 0 0 0 0 0 0 0 0 2 0 0 0 0 0 0 0 1 0 1 0 0 0 0 0 0 0 0 0 0 0 0 0 0 0 0 0 0 0 0 0 0 0 0 0 0 0 1 0 0 0 0 0 0 0 0 0 0 1 0 0 0 0 0 1 0 0 0 0 0 1 0 1 0 0 0 0 2 0 0 0 0 0 0 0 0 0 0 0 0 0 0 0 0 0 0 0 0 1 0 0 0 0 0 0 2 0 0 2 0 1 1 1 0 0 3 0 0 0 0 0 0 0 1 0 0 0 0 0 4 0 0 0 0 0 0 0 0 0 0 0 0 0 0 0 0 0 0 1 0 0 0 2 0 0 0 0 1 0 0 0 0 0 0 0 0 0 4 0 0 0 0 0 0 0 0 0 0 0 0 0 0 0 0 0 0 0 0 0 0 0 0 0 0 0 0 0 2 2 0 0 0 0 0 0 0 0 0 0 0 0 0 0 0 0 0 1 1 0 0 0 0 0 0 0 0 0 0 0 0 0 0 0 0 0 1 0 1 0 0 0 0 0 0 0 0 0 1 0 0 0 0 0 0 0 0 0 0 0 0 0 0 0 0 0 0 0 0 0 0 0 0 1 1 1 0 0 0 0 0 0 0 0 0 0 0 0 0 0 0 0 0 0 0 0 0 0 0 0 0 1 0 0 0 0 0 1 0 0 2 0 0 0 3 0 0 0 0 9 0 0 0 0 0 0 0 0 0 0 0 0 0 0 0 3 0 0 0 0 0 0 1 0 0 0 0 0 0 1 0 0 0 0 0 0 0 0 0 0 0 1 0 0 0 0 0 0 0 0 0 0 0 0 1 0 0 0 0 0 0 0 0 0 0 0 0 0 0 0 0 0 0 0 0 0 0 0 0 0 0 0 0 0 0 1 0 0 0 0 0 0 0 0 0 0 0 0 0 0 0 0 0 0 0 0 0 0 0 0 0 0 0 0 1 0 0 0 0 0 0 0 0 0 0 0 0 0 0 0 0 0 0 0 0 2 0 0 0 0 0 0 0 1 0 0 0 0 0 0 0 0 0 0 0 0 0 0 0 0 0 0 2 0 2 0 0 0 0 2 0 0 0 0 0 0 0 0 0 0 0 0 1 0 0 0 0 0 0 0 0 0 0 0 0 0 0 0 0
Manes.06G030300.v6.1 3 1 23 39 42 6 36 20 58 37 7 3 2 5 29 15 44 3 22 34 8 6 25 47 29 2 5 3 11 19 2 53 37 44 55 8 32 8 0 106 9 24 26 10 30 13 34 29 29 59 1 24 11 36 28 4 31 28 33 44 2 11 7 0 22 1 20 21 43 67 6 9 1 1 4 9 37 38 18 13 14 11 0 26 3 3 3 2 80 32 0 20 29 26 2 2 10 104 71 89 111 13 16 14 0 26 26 46 52 33 82 14 51 1 0 5 7 12 39 11 123 12 16 0 40 30 7 29 0 60 159 1 10 4 1 7 9 96 67 68 36 41 46 115 5 0 8 35 73 0 46 27 51 87 32 49 38 47 24 60 40 10 28 64 41 121 3 84 0 28 75 6 34 95 27 24 16 60 70 0 20 68 81 45 90 72 6 27 82 69 40 83 11 123 122 226 103 16 86 22 133 151 24 63 47 79 182 11 29 132 47 64 30 87 66 200 158 13 2 31 22 54 9 49 34 58 8 3 0 100 153 80 4 45 10 18 30 26 14 42 12 34 27 29 41 22 18 16 46 85 60 99 27 61 59 108 3 5 25 41 35 38 10 4 7 4 13 35 58 79 68 95 12 60 38 62 25 0 6 201 134 173 122 21 41 102 52 155 25 46 36 95 84 24 113 107 20 189 25 50 85 69 26 10 50 50 36 88 11 35 54 31 68 19 29 26 37 23 1 4 1 5 2 19 84 80 43 87 28 31 22 48 0 4 23 101 39 24 9 65 53 8 163 12 44 24 39 160 24 153 22 140 107 12 103 90 89 106 5 4 11 4 4 6 58 75 85 106 9 39 46 32 61 60 2 11 16 11 65 49 37 49 90 95 38 122 37 62 212 34 29 1 46 6 4 1 38 96 28 12 36 51 23 61 19 35 62 54 63 0 3 14 9 33 11 23 46 28 67 23 71 118 30 188 19 18 41 43 23 4 50 42 35 49 15 44 63 48 20 1 20 7 28 25 0 18 8 9 17 12 113 189 46 252 33 84 71 38 78 11 16 12 43 32 16 2 7 0 1 34 11 82 41 81 47 19 71 2 79 113 16 31 5 18 27 22 2 43 66 31 48 39 68 68 51 6 3 15 11 6 12 20 27 32 75 8 2 15 29 29 36 19 36 53 141 7 7 25 6 34 13 23 44 25 74 4 10 14 5 16 16 26 44 42 174 7 28 25 17 23 18 74 42 25 63 20 53 33 32 90 8 70 75 33 1 7 22 32 25 64 9 55 134 49 68 28 9 35 29 43 7 9 1 48 13 50 3 1 1 0 9 20 50 3 32 126 1 8 36 59 11 2 7 11 3 8 3 2 2 0 3 5 4 29 4 7 0 1 2 1 1 9 31 21 12 55 8 0 9 11 19 39 51 7 48 49 0 1 3 13 0 37 56 33 41 70 2 47 3 75 36 12 37 41 55 26 10 65 27 17 0 7 21 39 27 8 1 1 3 10 11 7 1 1 3 0 0 38 3 84 0 195 5 5 64 92 173 37 62 56 21 87 0 0 0 1 0 19 0 27 1 111 31 77 102 91 82 12 14 1 36 81 34 101 80 39 105 3 19 57 23 32 25 20 52 67 20 3 52 38 44 90 11 61 2 40 12 29 23 31 2 66 19 33 0 14 19 51 52 24 76 85 22 9 26 1 1 17 42 41 1 41 3 19 4 7 39 27
Manes.06G030400.v6.1 14 6 32 27 34 26 26 21 15 13 22 18 20 2 58 15 36 8 8 6 17 22 37 41 24 15 30 5 12 31 6 40 46 18 28 12 32 14 11 77 23 45 24 20 30 17 56 17 27 21 35 67 33 46 21 22 32 47 16 26 12 22 20 1 14 7 17 25 41 30 19 85 40 1 3 33 39 55 22 23 34 36 23 39 14 26 91 53 35 24 21 55 73 23 0 18 19 50 72 31 28 33 25 53 2 39 44 42 14 4 37 11 26 4 1 20 26 38 30 11 36 38 41 5 27 17 13 31 0 34 36 10 16 31 0 12 25 43 36 23 9 127 35 148 5 24 29 71 171 0 22 42 40 99 21 63 47 56 56 18 19 25 36 55 14 34 25 34 0 8 16 22 23 70 14 30 48 58 58 0 35 55 68 120 68 49 39 63 83 49 81 86 14 54 179 56 26 42 39 127 16 31 32 57 36 44 31 19 51 145 25 37 32 45 40 79 57 50 3 51 25 60 25 42 85 31 2 20 1 61 25 40 36 11 85 30 62 32 20 66 30 78 52 28 36 18 19 23 35 73 33 77 32 36 67 18 1 17 33 42 25 54 11 34 48 28 76 34 48 67 31 60 44 40 50 34 114 0 15 62 80 39 28 66 18 69 5 33 32 51 39 36 26 46 46 60 19 32 27 35 51 24 52 33 42 63 34 50 30 42 64 59 101 34 29 49 15 23 49 9 59 23 50 35 26 42 16 49 51 19 31 35 1 48 47 67 23 39 16 19 20 0 20 14 29 40 19 58 38 27 37 45 38 24 23 70 10 62 49 37 96 33 25 39 39 67 17 43 31 24 41 24 20 31 30 86 90 58 86 58 52 97 68 80 53 56 26 35 64 27 31 1 56 0 49 1 117 66 51 29 37 22 16 51 28 51 28 27 38 49 17 74 18 56 18 38 88 18 35 18 45 80 10 78 62 38 41 32 47 21 48 110 46 59 40 39 62 39 50 30 69 40 32 30 18 64 30 31 1 60 69 101 33 80 65 41 41 79 78 71 30 43 81 36 69 28 92 29 88 133 38 46 71 43 39 23 40 3 50 47 33 66 17 46 5 18 0 44 16 29 45 37 56 43 27 47 33 80 18 0 17 21 20 22 60 22 11 31 16 27 26 20 34 31 29 22 52 71 21 34 43 30 106 21 43 28 25 41 7 32 17 54 40 33 26 23 41 37 15 25 16 32 99 37 43 34 53 30 18 59 11 52 126 62 9 16 120 54 24 27 24 29 185 42 33 43 43 31 48 21 40 21 0 52 59 22 38 23 21 9 10 28 51 17 14 54 12 18 27 33 15 25 27 29 13 22 21 17 27 12 38 13 38 81 22 16 26 35 41 26 35 18 32 48 31 35 30 1 28 29 50 47 25 26 28 54 16 1 7 12 0 27 42 27 22 25 5 40 2 34 32 12 39 35 43 47 20 70 50 7 18 25 28 21 8 12 12 0 16 30 36 37 32 51 112 85 14 54 31 71 28 21 11 19 129 36 73 30 74 55 33 43 18 55 46 33 1 51 2 21 0 45 13 61 61 41 40 52 39 40 35 83 44 46 41 9 37 3 28 94 24 25 75 16 97 26 28 6 43 49 10 30 11 27 4 9 46 46 17 38 36 53 34 55 1 26 21 28 41 45 57 70 50 66 54 10 15 38 34 88 22 57 40 60 32 53 33 52
Manes.06G030500.v6.1 0 0 0 0 0 0 1 0 0 0 0 0 0 0 0 0 0 0 0 0 0 1 0 0 0 0 2 1 0 0 1 1 0 1 0 0 2 0 0 0 0 0 0 1 0 0 0 0 0 0 0 2 0 0 0 0 0 0 0 0 0 0 1 0 0 0 0 0 0 0 0 0 0 0 0 0 0 0 0 0 0 1 1 0 0 0 1 0 2 0 0 0 0 0 0 0 0 0 0 0 1 0 1 0 0 0 0 1 0 0 0 0 0 0 0 0 0 4 0 0 0 0 0 0 0 0 0 0 0 1 0 0 0 0 0 1 0 2 0 1 0 0 0 0 0 0 0 0 0 0 1 0 1 0 0 0 0 0 0 0 1 0 0 0 1 0 0 0 0 0 1 0 1 0 0 1 0 2 2 0 0 0 0 1 1 1 1 0 0 0 3 1 0 1 0 0 2 0 1 1 0 2 4 3 0 5 5 1 0 1 1 0 2 1 1 1 0 0 0 3 0 0 0 0 0 0 0 1 0 1 1 0 0 0 1 3 0 0 0 0 1 1 0 2 0 1 0 0 0 0 3 1 0 0 0 4 0 0 0 0 0 0 1 0 1 0 2 0 3 2 0 2 0 2 3 0 1 0 0 0 0 0 1 0 1 0 0 8 0 1 0 3 1 0 0 1 1 1 0 1 1 1 0 1 1 0 5 2 1 0 0 0 0 0 0 0 0 2 0 0 0 0 1 0 0 3 0 1 1 1 4 1 0 0 1 7 1 1 0 0 2 0 0 1 1 1 0 0 0 1 1 0 2 0 4 1 0 0 0 0 0 0 0 1 1 0 1 1 0 0 2 3 4 0 3 2 1 0 1 1 0 1 3 0 0 4 3 0 1 3 1 0 1 0 0 0 1 1 0 0 8 0 1 3 0 2 1 0 1 5 1 1 2 5 0 1 3 0 1 0 11 2 1 0 0 0 1 0 0 0 0 0 0 0 0 0 0 1 10 0 0 0 0 3 0 0 0 2 0 0 0 0 0 0 2 0 1 0 1 1 0 1 0 0 0 0 3 0 3 0 1 6 1 1 2 0 0 0 3 3 0 1 0 0 0 0 0 0 0 1 0 2 0 1 0 1 0 1 0 3 0 0 0 3 4 0 0 0 1 0 1 0 1 1 1 0 0 0 1 0 0 0 0 0 1 0 3 0 0 0 0 0 0 1 2 0 0 0 0 0 0 1 1 0 0 0 0 0 1 0 0 1 0 2 1 0 0 1 3 0 0 0 0 4 0 0 1 3 0 5 1 0 0 3 25 2 0 6 0 10 4 1 1 1 0 12 2 1 22 0 2 0 4 2 25 7 0 10 1 2 0 0 7 2 2 2 1 8 0 1 1 1 1 0 1 3 0 0 2 1 6 0 4 0 3 5 0 0 0 1 0 0 6 0 8 0 0 10 0 2 5 0 3 0 1 1 0 10 13 12 0 0 5 2 7 13 0 0 2 4 8 12 1 0 5 2 0 0 6 0 1 0 0 10 1 0 0 1 2 0 24 6 0 1 0 13 0 0 0 9 1 3 0 4 2 0 2 2 0 3 0 0 0 0 1 4 1 0 2 0 0 0 0 4 1 0 1 0 1 1 0 1 0 1 0 6 2 0 0 3 7 0 0 7 0 2 0 0 0 0 1 0 0 7 0 8 0 0 0 7 5 18 0 8 0 7 14 4
Manes.06G030600.v6.1 10 1 10 29 6 17 6 39 13 20 6 9 7 7 11 16 23 13 5 2 12 48 15 24 2 3 14 12 2 6 1 31 17 40 5 24 21 12 4 18 10 55 13 11 9 22 23 17 2 6 4 37 5 21 5 19 28 15 19 6 1 18 2 0 0 4 6 7 48 13 8 54 0 1 3 13 33 9 9 4 2 26 5 49 4 7 10 10 13 13 2 33 19 26 0 7 14 32 23 49 24 20 27 30 0 18 21 59 22 3 17 7 32 2 1 7 44 23 30 15 41 24 44 5 53 27 3 36 0 14 19 5 7 17 25 11 10 46 29 60 28 86 42 39 13 7 27 44 53 2 9 19 23 33 32 32 11 25 25 54 18 39 30 26 21 33 2 38 0 11 9 14 17 25 16 15 11 51 15 0 5 22 43 49 49 15 23 36 2 33 1 20 23 17 86 47 20 40 55 32 88 35 48 86 28 35 40 53 73 91 31 45 69 56 38 58 24 58 29 55 45 28 46 44 140 59 3 33 5 57 84 42 60 30 54 40 18 34 40 60 24 22 103 88 96 99 79 37 61 52 42 19 40 52 133 155 2 41 34 30 40 24 37 156 47 177 56 22 73 62 35 31 47 72 59 102 20 1 18 34 52 31 34 35 58 70 31 39 74 35 34 47 16 62 49 62 13 30 35 35 47 57 6 33 56 58 85 8 19 41 91 36 33 39 33 50 49 20 43 33 44 8 38 50 48 43 35 36 57 35 83 18 0 34 54 59 38 30 10 36 48 2 22 34 47 69 25 29 56 74 18 45 35 62 40 59 26 17 46 144 72 53 16 59 48 49 57 37 37 60 56 61 32 23 33 79 62 43 33 56 49 48 65 13 66 101 30 63 44 21 47 0 52 1 54 3 28 27 11 29 53 53 22 12 48 59 55 47 27 56 18 45 58 41 38 39 63 1 31 38 68 84 23 46 102 62 50 113 56 24 43 58 78 32 28 60 49 64 23 38 36 33 28 44 35 70 13 26 2 50 63 59 32 23 52 33 65 50 19 38 65 112 52 13 48 36 41 41 20 73 30 43 32 45 10 35 36 3 41 14 43 69 4 32 10 17 1 32 31 16 32 69 30 44 22 22 28 33 51 13 32 26 55 71 37 25 17 31 39 12 41 40 43 59 31 45 50 49 31 20 99 46 79 33 27 106 73 57 12 11 9 51 28 23 19 38 50 49 46 13 36 64 52 54 34 20 62 44 35 15 21 72 52 29 1 8 90 32 30 12 23 57 78 47 15 24 18 20 33 20 4 6 0 36 35 12 24 7 3 25 13 20 17 9 6 7 12 12 28 21 8 14 10 18 10 9 10 33 34 32 28 16 32 29 10 0 29 31 16 15 2 20 37 34 19 8 33 0 23 44 28 10 29 61 37 10 2 0 5 4 0 12 43 11 22 1 16 26 2 39 16 7 31 2 15 2 8 16 19 7 0 14 14 24 50 3 10 0 1 23 8 48 24 15 36 46 3 33 11 29 19 21 7 8 8 22 12 41 52 61 26 18 36 30 35 14 1 19 0 41 3 4 11 40 45 76 18 24 18 8 32 43 47 37 55 12 23 51 31 64 32 25 65 29 65 36 17 10 45 41 16 12 17 44 2 51 56 31 24 64 23 38 46 55 0 60 8 19 42 26 30 12 54 67 54 8 3 20 35 23 16 11 35 33 6 38 5 12
Manes.06G030700.v6.1 0 0 0 0 0 0 0 0 0 0 0 0 0 0 0 0 0 0 0 0 0 0 0 0 0 0 0 0 0 0 0 0 0 0 0 0 0 0 0 0 0 0 0 0 0 0 0 0 0 0 0 0 0 0 0 0 0 0 0 0 0 0 0 0 0 0 0 0 0 0 0 0 0 0 0 0 0 0 0 0 0 0 0 0 0 0 0 0 0 0 0 0 0 0 0 0 0 0 0 0 0 0 0 0 0 0 0 0 0 0 0 0 0 0 0 0 0 4 0 0 0 0 0 0 0 0 0 0 0 0 0 0 0 0 0 0 0 0 0 0 0 0 0 0 0 0 0 0 0 0 0 0 0 0 0 0 0 0 0 0 0 0 0 0 0 0 0 0 0 0 0 0 0 0 0 1 0 0 0 0 0 0 0 0 0 0 0 1 0 0 0 2 0 0 0 0 0 0 0 0 0 0 0 1 0 0 1 0 0 0 0 0 0 0 0 0 0 0 0 0 0 0 0 0 0 0 0 0 0 0 0 0 0 0 0 0 0 0 0 0 0 2 0 0 0 0 0 0 0 0 0 0 0 1 0 0 0 0 0 0 0 0 1 1 0 0 0 0 0 0 0 1 0 0 0 0 0 0 0 0 0 0 0 0 1 0 0 0 0 0 0 0 1 0 0 0 0 0 0 0 0 1 2 0 0 0 0 0 0 0 0 0 0 0 0 0 0 0 0 0 0 0 0 0 0 0 0 0 0 0 0 0 0 0 0 0 0 0 0 0 0 0 0 0 0 0 0 0 0 0 0 0 0 0 0 0 0 0 0 0 0 0 0 0 0 0 0 0 0 0 0 0 0 0 0 0 0 0 0 0 0 0 0 0 0 0 0 0 0 0 0 0 0 0 0 0 0 0 0 0 0 0 0 0 0 0 0 0 0 0 0 0 0 0 0 0 0 0 0 0 0 0 0 0 0 0 0 0 0 0 0 2 1 1 0 0 0 0 0 0 0 0 1 0 0 0 0 0 0 0 0 0 0 0 0 0 0 3 0 0 0 0 0 0 0 0 0 0 0 0 0 0 0 0 0 0 0 0 0 0 0 0 0 0 0 0 0 0 0 0 0 0 0 0 0 0 0 0 0 0 0 0 0 0 0 0 0 0 0 0 0 0 0 0 0 0 0 0 0 0 0 0 0 0 0 0 0 0 0 0 0 0 0 0 0 0 0 0 0 0 0 0 0 0 0 0 0 0 0 0 0 0 0 0 0 0 0 0 0 0 0 0 0 0 0 0 0 0 0 0 0 0 0 0 5 0 0 0 0 0 0 0 0 0 0 0 0 0 1 0 0 0 0 0 0 0 0 0 0 0 0 0 0 0 0 0 0 0 0 0 0 0 0 0 0 0 0 0 0 0 0 0 0 1 0 0 0 0 0 0 0 0 0 0 0 0 0 0 0 0 0 0 0 0 0 0 0 0 0 1 0 0 0 0 0 0 0 0 0 0 0 0 1 0 0 2 2 0 0 0 0 0 0 0 0 6 0 0 0 0 1 1 0 0 0 0 0 0 0 0 0 0 0 0 0 0 0 0 0 0 0 0 0 0 0 0 0 0 0 0 1 2 0 0 0 0 0 0 0 0 0 0 0 0 0 0 0 0 0 0 0 0 0 0 0 0 3 0 0 0 0 0 0 0 0 2 0 0 0 1 0 4 0 0 0 1 1 0
Manes.06G030800.v6.1 0 0 0 0 0 0 0 2 0 0 0 0 0 0 0 0 0 0 0 0 0 0 0 0 0 0 1 0 0 0 0 0 0 0 0 0 0 0 0 0 0 0 0 0 0 0 0 0 0 0 1 0 0 0 0 0 0 0 1 0 0 0 0 0 0 0 0 0 0 0 0 0 0 1 0 0 0 0 0 0 0 2 0 2 0 0 0 0 0 0 0 1 1 2 0 2 1 3 2 0 9 0 0 0 0 0 1 1 0 0 0 0 2 0 0 0 1 2 5 0 5 0 4 0 6 12 0 1 0 3 0 0 2 1 0 1 0 0 0 0 0 0 2 4 0 0 0 0 0 0 0 0 1 0 0 0 0 0 0 0 0 0 0 0 0 0 0 8 0 2 2 1 4 4 0 0 0 1 0 0 1 0 0 0 0 0 0 0 0 0 0 2 0 0 0 0 0 0 0 0 0 0 0 0 2 1 10 0 0 0 0 0 1 1 0 0 0 0 0 4 8 3 0 2 0 0 0 0 0 0 0 0 0 4 0 0 0 2 1 6 0 0 8 2 5 8 4 0 0 0 0 0 0 0 2 0 0 0 2 3 4 1 0 3 0 0 0 0 9 5 0 1 0 3 3 2 1 0 0 0 2 0 0 0 7 2 0 1 3 5 1 5 7 1 2 1 0 0 2 6 7 0 1 0 1 3 10 2 0 0 0 0 0 0 0 0 0 0 19 3 2 11 6 0 0 0 0 0 1 5 6 1 0 0 5 5 0 1 0 0 0 0 1 1 2 8 1 6 1 0 0 0 0 0 0 0 0 0 10 1 10 4 1 0 0 0 0 0 0 0 4 6 7 2 0 0 0 0 0 0 0 0 1 0 0 0 0 0 0 1 9 0 3 0 0 0 0 0 0 0 0 0 0 0 0 1 0 0 0 0 0 0 0 0 0 0 0 0 0 0 2 7 0 1 5 21 10 2 1 1 0 6 3 0 0 0 0 0 2 3 2 5 0 4 0 0 0 0 0 0 0 0 0 0 3 3 10 1 5 0 0 0 0 0 0 0 2 0 0 0 0 0 0 0 0 0 0 0 1 0 0 0 0 4 0 0 0 0 0 0 0 0 0 0 0 0 0 0 0 0 0 1 5 4 1 0 0 0 0 0 2 1 4 4 4 0 0 0 0 0 0 0 2 0 0 0 1 0 0 0 0 0 0 0 0 0 0 0 0 0 0 2 0 0 0 0 0 0 0 0 0 0 1 0 0 0 3 5 3 1 0 0 0 0 0 0 0 0 0 2 0 0 0 1 0 2 0 0 0 0 0 0 0 0 0 0 0 0 0 0 0 0 0 0 0 0 0 1 1 3 0 0 0 0 1 0 0 4 1 0 3 0 0 1 0 0 0 0 0 0 0 0 1 3 1 0 0 0 0 0 0 0 0 0 0 0 5 2 0 3 0 0 0 0 0 0 1 0 1 1 0 0 0 0 0 0 0 0 0 0 0 0 2 1 3 4 0 0 0 0 0 0 0 0 0 4 2 1 3 2 0 0 0 0 0 0 0 2 0 0 0 0 0 0 0 0 0 0 0 1 0 0 0 1 0 0 0 0 2 8 3 0 2 0 12 0 0 0 3 4 1 1 0 0 0 3 1 0 0 0 0 0 0 1 0 1 0 0 0 0 0 0 0 2 2 0 0 0 1 1 0 1 0 11 0 5 3 0
Manes.06G030900.v6.1 1 1 0 4 0 1 2 4 6 0 0 0 0 0 0 2 11 0 1 0 1 0 0 0 2 0 3 0 0 0 0 0 1 0 0 1 47 1 0 3 0 4 0 1 0 1 24 0 3 0 1 5 0 1 0 1 80 2 0 0 0 0 0 0 0 0 13 3 2 0 1 8 1 2 0 0 7 5 0 1 1 4 0 0 0 0 4 3 3 0 0 9 1 0 0 0 8 42 5 6 0 0 4 1 0 0 3 17 3 3 0 0 1 1 0 0 1 29 1 2 1 3 8 2 6 0 1 2 0 0 1 0 8 0 0 0 0 36 3 0 0 6 11 2 7 0 0 17 0 0 1 3 13 3 0 0 4 10 3 5 0 1 22 4 1 0 0 0 0 3 0 0 4 7 23 0 0 24 4 0 1 5 0 3 2 2 0 1 0 2 2 0 0 48 2 1 0 0 166 9 0 0 0 0 0 0 0 0 4 1 0 0 0 18 6 39 0 0 4 7 1 2 0 29 3 1 0 0 0 6 41 0 0 5 1 1 0 4 5 0 1 2 1 1 1 1 0 2 57 4 0 5 1 59 0 9 0 0 13 1 0 0 0 12 0 0 4 2 97 4 15 7 0 0 1 2 1 0 0 38 2 1 3 0 6 6 1 0 0 0 1 0 0 0 17 4 0 2 0 3 0 1 0 0 40 1 0 3 0 9 2 3 3 0 1 0 1 0 0 0 0 0 0 0 13 2 1 6 1 1 0 0 0 1 6 1 0 0 0 25 1 0 0 0 24 0 0 1 0 58 3 0 0 0 2 2 0 0 0 5 0 4 0 0 34 6 0 0 0 7 4 3 0 0 0 0 0 0 0 3 0 6 4 0 0 2 0 0 5 1 111 0 3 0 1 0 2 4 0 0 0 0 0 0 0 0 4 0 0 3 1 0 0 0 0 1 0 0 0 0 0 1 0 2 0 1 0 1 0 0 1 0 1 0 0 9 5 0 0 0 3 0 10 0 0 1 0 0 0 0 16 1 0 0 0 5 0 1 1 0 8 0 3 0 0 5 2 0 0 3 1 0 4 0 1 0 16 0 3 0 0 5 0 0 0 0 0 5 0 3 4 35 0 0 0 0 0 0 0 0 0 2 0 0 0 0 0 0 0 0 4 20 3 0 3 0 3 2 0 0 2 4 1 0 0 0 0 1 0 0 3 9 1 1 1 0 14 0 0 1 1 57 2 3 0 8 47 1 0 1 0 13 0 0 0 3 3 2 0 3 2 32 12 0 5 38 1 1 4 0 1 0 1 1 0 0 2 0 0 0 0 3 40 1 0 1 0 3 1 0 0 2 1 0 0 0 0 4 1 0 1 0 1 0 1 0 0 5 0 0 0 3 7 2 4 1 3 0 0 0 0 0 1 0 0 0 0 0 0 0 0 3 21 4 0 2 0 1 0 9 1 2 15 3 0 0 0 5 0 0 0 0 0 0 0 1 0 0 0 0 0 10 0 4 0 1 0 0 9 2 0 1 0 22 0 0 2 0 2 0 0 0 0 11 4 1 0 0 0 0 0 0 0 24 5 0 2 0 2 0 1 0 0 6 8 0 0 0 0 0 0 0 0 4 0 0 17 0 25 1 6 2 2 6 0 0 0 2 15 0 0 0 3 66 0 22 7 1 1 4 0 0 0 2 0 0 0 0 2 0 0 0 1 0 0 0 2 7
Manes.06G031000.v6.1 3 1 3 1 2 1 2 1 5 0 3 7 0 1 5 4 23 0 0 1 0 0 5 1 5 0 40 0 0 0 0 3 1 0 3 0 42 5 2 0 1 51 0 2 4 0 17 4 5 0 0 28 2 0 0 1 92 2 0 0 1 5 0 0 0 0 34 2 11 2 1 53 3 0 0 5 4 3 0 1 2 8 1 2 0 0 10 3 2 3 0 60 0 3 0 0 5 28 2 10 3 3 23 1 0 2 9 24 1 1 0 3 2 1 0 0 5 44 0 10 3 2 63 0 23 0 1 3 0 3 4 2 72 0 0 0 1 22 1 0 0 5 11 5 5 2 0 14 1 0 0 5 2 1 1 0 2 10 1 3 0 0 17 1 0 0 0 27 0 7 0 1 13 7 35 2 0 31 1 0 1 2 3 3 0 0 0 19 1 7 0 2 1 60 0 1 0 0 50 9 0 0 1 25 2 10 1 3 41 2 0 0 0 26 1 56 2 0 2 12 3 2 0 42 5 0 0 0 0 2 25 0 0 3 0 6 0 3 22 3 0 1 14 61 20 15 2 5 54 1 1 0 3 110 3 6 0 1 12 2 0 1 1 166 1 0 0 6 111 8 9 10 4 62 1 31 2 0 0 58 4 1 0 1 23 7 1 0 1 1 1 1 1 0 10 5 0 0 0 5 13 2 0 1 24 7 0 0 2 3 0 0 1 0 21 5 13 15 0 9 0 0 1 0 20 4 3 7 8 72 5 0 0 0 84 7 5 0 0 27 2 1 1 0 36 1 4 2 0 28 6 0 2 0 2 4 0 2 2 60 5 0 0 0 45 5 5 2 0 11 5 4 5 0 3 0 6 1 0 4 0 4 2 0 0 0 1 0 0 10 77 0 5 0 0 0 6 6 1 1 0 0 0 0 0 0 1 1 0 2 5 1 0 0 0 22 3 0 4 0 0 8 0 1 1 7 5 0 0 0 0 1 10 0 0 13 5 4 0 0 29 4 25 0 0 21 0 0 0 0 21 1 0 3 1 10 2 1 0 0 70 5 4 0 0 38 1 0 4 6 2 1 21 2 0 2 15 0 3 6 6 56 0 2 0 2 0 4 0 4 7 53 1 1 0 1 3 0 0 0 0 1 0 0 2 1 0 3 0 0 9 34 3 0 0 0 95 7 6 3 0 23 2 0 14 0 4 4 0 0 3 22 2 0 6 0 7 1 0 0 3 59 4 2 0 9 66 3 1 0 5 5 0 0 0 2 6 4 0 0 1 19 12 0 2 37 1 4 0 0 0 1 1 3 1 0 2 2 3 0 0 1 56 0 5 2 0 7 3 0 0 0 21 0 0 0 0 4 3 0 0 3 2 9 1 0 0 8 4 0 0 3 16 3 3 2 2 0 0 2 0 1 14 1 0 0 0 0 0 0 1 0 34 1 1 3 0 0 1 6 5 8 18 3 0 0 1 15 5 0 1 0 9 1 0 0 0 0 1 30 0 7 5 23 2 0 2 0 0 2 1 1 0 8 5 6 1 11 59 15 9 10 0 3 0 2 0 1 0 0 0 2 2 17 2 0 1 3 29 1 3 2 1 6 1 0 0 0 5 1 2 0 3 25 0 16 29 0 3 0 4 3 0 9 1 0 0 6 22 1 0 4 5 70 0 16 8 3 2 2 1 1 4 75 3 0 0 1 4 5 0 0 0 28 3 0 0 3
Manes.06G031100.v6.1 0 0 0 0 0 0 0 0 0 0 0 0 0 0 0 0 0 0 0 0 1 0 0 0 0 0 0 0 0 0 0 0 0 0 0 0 0 0 0 0 0 0 0 0 0 0 0 0 0 0 0 0 0 0 0 0 0 0 0 0 0 0 0 0 0 0 0 0 0 0 0 0 0 0 0 0 0 0 0 0 0 0 0 0 0 0 0 0 0 0 0 0 0 0 0 0 0 0 0 0 0 0 0 0 0 0 0 0 0 0 0 0 0 0 0 0 0 0 0 0 0 0 0 0 0 0 0 0 0 0 0 0 0 0 0 0 0 0 0 0 0 0 0 0 0 0 0 1 0 0 0 0 0 0 0 0 0 1 0 0 0 0 1 1 0 0 0 0 0 0 0 0 0 0 0 0 0 0 1 0 0 0 0 0 0 0 0 0 0 1 0 0 0 0 2 0 0 0 0 0 0 0 0 0 0 0 0 0 0 2 0 0 0 0 0 4 0 0 0 1 0 0 0 0 3 0 0 0 0 0 0 0 0 0 0 0 0 0 0 1 0 0 0 0 1 0 0 0 0 0 0 0 0 0 1 0 0 0 0 0 0 0 0 0 2 0 0 0 0 0 0 0 0 0 0 2 0 0 0 0 1 0 0 0 0 1 0 0 0 0 0 0 0 0 0 1 0 0 0 0 0 0 0 0 0 0 0 0 0 0 1 0 0 0 0 0 0 0 0 0 0 0 0 0 0 0 0 0 0 0 0 0 0 0 0 3 0 0 0 0 0 0 0 0 0 0 0 0 0 0 0 0 0 0 0 2 0 0 0 0 0 0 0 0 1 1 0 0 0 0 2 0 0 0 0 2 1 0 0 0 0 0 0 0 0 0 3 0 0 0 1 0 0 0 0 0 0 0 0 0 0 0 0 0 0 0 3 0 0 0 0 0 0 0 0 0 0 0 0 0 0 0 0 0 0 0 1 0 0 0 0 0 0 0 0 0 0 0 0 0 0 0 0 0 0 0 0 0 0 0 0 0 0 0 0 0 3 0 0 0 0 4 0 0 0 0 1 0 0 0 0 0 1 0 0 0 0 0 0 0 0 0 0 0 0 0 0 0 0 0 0 0 0 0 0 0 0 0 0 0 0 0 0 0 0 0 0 0 0 0 0 0 0 0 0 0 0 0 0 0 0 2 1 0 0 0 0 4 0 0 0 0 3 0 0 0 0 0 0 0 0 0 0 0 0 0 0 0 0 0 0 0 0 0 0 0 0 0 0 0 0 0 2 0 0 0 0 1 1 0 0 0 0 0 0 0 0 0 0 0 0 0 0 0 0 1 0 0 0 0 0 0 0 0 1 0 0 0 0 0 0 0 0 0 0 0 1 0 0 0 0 0 0 0 0 0 0 0 0 0 0 0 0 0 0 0 0 0 0 0 0 0 0 0 0 0 0 0 0 0 0 0 1 0 0 0 0 0 2 0 0 0 0 0 0 0 0 0 0 0 0 0 0 0 0 0 0 0 0 0 0 0 0 0 0 0 0 0 0 0 0 0 0 0 0 0 0 0 0 0 0 0 0 0 0 0 0 0 0 0 0 0 0 0 0 0 0 0 0 3 0 0 0 0 0 0 0 0 0 0 0 0 0 0 0 0 0 0 0 0 0 0 0 0 0 0 0 0 0 0 0 0 0 0 0 0 0 0 0 0 0 0 0 0 0 0 0 0
Manes.06G031200.v6.1 0 0 0 3 0 2 1 1 0 5 1 0 1 0 2 2 3 0 0 1 1 4 2 2 3 0 0 1 1 0 0 3 4 3 1 2 1 1 1 9 1 2 0 1 2 0 6 0 0 3 0 6 1 1 0 0 9 3 0 6 0 1 0 0 0 1 0 3 6 3 1 4 0 0 1 3 3 5 0 1 0 5 0 0 0 0 0 0 0 2 0 1 0 0 0 0 1 8 5 3 2 3 1 0 0 0 1 6 1 0 2 0 4 0 0 0 1 0 5 4 3 7 5 0 7 5 2 5 0 3 5 2 2 1 0 2 0 1 3 6 10 7 3 8 0 0 1 0 4 1 1 1 3 5 5 2 3 1 4 1 2 3 2 0 1 7 0 5 0 2 2 0 0 2 0 0 0 5 0 0 0 3 4 1 5 2 2 2 0 0 0 5 1 4 6 5 0 6 7 4 10 2 4 4 2 5 2 3 9 7 2 4 6 7 2 7 12 3 0 8 6 16 7 4 7 0 6 6 0 6 17 6 2 0 5 3 3 1 11 4 6 5 3 4 2 7 2 1 9 7 0 8 4 4 6 13 1 1 9 7 9 8 3 12 3 2 7 3 5 2 11 8 7 14 7 6 11 0 2 8 2 1 0 15 7 6 2 0 6 1 2 6 3 7 8 13 0 9 8 8 7 1 8 4 6 5 4 7 2 11 5 5 33 5 1 9 5 6 14 0 4 2 8 6 10 10 4 10 3 1 4 4 0 5 5 10 1 6 3 11 5 0 2 7 9 6 5 18 6 8 1 2 6 9 6 8 1 0 5 2 4 6 1 1 4 7 7 9 2 1 5 4 4 5 1 4 7 10 17 10 0 4 18 5 4 20 1 3 23 4 9 0 5 0 10 0 1 14 7 2 4 7 6 0 4 9 8 7 1 5 0 7 3 9 6 6 10 0 15 0 14 6 4 12 20 5 13 8 0 9 9 11 7 30 9 1 14 6 3 14 7 2 2 7 18 10 1 2 0 10 26 15 11 13 3 4 12 4 8 6 7 4 6 1 12 12 15 1 7 0 0 10 4 2 3 4 2 0 8 16 2 7 0 6 3 2 0 6 3 0 2 7 2 2 3 0 0 4 1 0 3 13 1 0 6 2 0 2 2 2 2 4 3 2 4 2 5 4 2 2 3 5 3 2 10 12 7 5 0 4 0 5 0 4 7 1 13 8 5 7 0 9 4 3 12 0 4 4 1 5 0 14 5 5 1 0 1 0 6 1 3 6 15 2 0 3 1 2 1 3 3 6 0 2 0 3 1 0 0 1 3 1 3 0 2 10 0 2 2 2 2 0 1 2 2 0 0 1 0 1 0 0 4 3 1 0 3 0 4 1 0 1 3 2 2 1 4 0 0 1 1 0 2 1 2 11 0 0 0 0 0 1 7 4 1 2 4 0 0 5 1 0 3 0 2 0 0 4 0 1 0 2 0 0 3 0 0 0 0 8 0 4 1 3 6 1 4 7 2 4 1 3 0 2 5 5 28 0 4 3 1 6 1 5 8 0 0 4 0 3 0 0 0 4 0 0 5 5 1 0 0 4 1 2 7 7 9 1 1 13 3 0 2 4 2 0 0 0 10 3 2 6 2 5 3 15 1 0 4 4 0 18 4 1 0 1 6 2 7 3 1 14 3 0 2 1 0 2 5 3 0 0 2 3 0 3 4 3
Manes.06G031300.v6.1 2 0 48 3 5 3 4 30 2 6 5 0 18 1 4 4 6 3 0 0 8 6 36 1 4 1 0 1 2 4 6 1 28 10 2 6 3 8 6 8 9 9 15 0 0 8 5 26 2 1 2 8 24 8 0 4 15 53 5 0 1 6 2 1 0 2 7 9 4 4 1 35 1 0 0 2 7 9 0 2 0 7 2 3 1 20 2 14 0 3 2 15 36 12 0 2 37 8 79 11 2 34 2 107 0 4 49 14 21 0 2 17 2 2 0 2 9 10 32 1 14 14 17 2 20 8 5 7 2 0 9 3 7 30 0 2 4 8 26 4 1 16 4 67 10 7 2 9 98 0 2 16 8 55 5 2 46 4 39 0 2 11 10 77 1 2 0 8 0 5 4 7 8 131 9 1 1 10 14 0 10 31 4 102 8 11 11 5 0 15 0 69 1 8 136 11 4 4 32 85 4 9 11 18 36 4 3 5 17 224 11 8 5 12 18 18 18 13 1 75 10 27 1 13 50 4 0 2 1 142 23 20 6 2 35 11 7 26 9 88 0 12 216 35 78 31 6 24 22 83 13 15 25 33 87 19 0 21 14 72 5 5 10 19 29 2 17 20 31 49 14 10 43 16 21 6 15 0 1 17 53 14 2 12 15 38 3 3 20 1 23 4 5 1 14 67 1 21 13 9 56 0 3 5 23 138 36 43 6 47 87 17 93 2 15 58 16 2 7 20 67 7 52 10 11 22 1 21 84 48 25 1 0 2 36 117 35 5 2 32 42 0 39 5 30 145 21 27 7 11 24 12 13 11 23 115 7 5 36 23 99 0 3 14 22 53 18 27 10 19 61 11 20 8 19 8 147 1 1 21 3 59 12 0 11 10 22 8 29 29 24 1 6 1 6 0 23 20 7 1 3 17 0 4 1 2 9 5 2 7 2 45 4 1 3 17 64 0 12 22 13 33 1 35 14 20 20 9 8 0 7 61 5 6 3 8 46 1 1 9 5 25 7 6 3 21 23 2 7 2 11 46 0 2 57 11 35 3 7 10 20 11 14 5 3 13 32 0 32 23 4 10 21 4 2 10 10 1 3 12 3 14 7 0 0 3 0 17 1 6 132 25 53 3 3 9 3 79 13 0 3 3 23 6 2 7 1 55 3 2 84 18 74 15 24 3 6 14 2 1 18 30 96 3 38 12 24 30 5 0 25 10 44 6 13 26 30 139 4 7 16 17 39 18 6 42 33 99 9 1 0 12 156 9 0 4 21 151 0 6 12 25 320 6 6 11 2 7 15 2 2 4 0 23 2 0 13 0 10 0 0 1 2 6 7 3 0 4 6 4 0 3 7 13 1 0 3 5 21 1 3 1 4 28 2 1 3 6 25 1 1 5 3 17 1 0 6 0 13 2 3 42 3 12 0 1 0 0 4 1 0 16 3 18 0 2 0 3 0 11 2 3 9 9 2 4 5 0 6 0 1 5 1 9 3 0 0 0 4 1 0 0 15 11 12 3 6 2 0 50 4 4 9 9 18 4 8 18 4 7 0 8 8 12 91 0 0 0 0 3 1 0 3 8 51 11 4 1 7 5 8 0 2 6 18 0 2 3 1 43 4 0 9 0 35 15 6 2 10 64 12 13 5 2 5 11 7 25 8 11 0 9 6 15 0 8 9 19 1 9 3 7 10 10 85 0 0 3 8 31 0 2 10 5 5 3 0 1
Manes.06G031400.v6.1 0 0 0 0 0 0 0 1 0 0 0 1 2 0 0 0 0 0 0 0 1 0 2 0 0 0 0 0 0 0 0 0 1 0 0 0 0 0 0 0 1 0 0 0 1 0 0 1 0 0 0 2 0 0 0 1 2 0 0 1 0 0 0 0 0 0 0 2 2 0 2 0 0 0 0 1 0 1 0 0 2 0 0 0 0 0 0 0 0 0 0 3 0 0 0 0 0 0 0 0 0 0 0 1 0 1 1 4 5 0 0 0 0 0 0 0 4 0 1 0 0 1 0 1 0 2 0 0 0 0 0 0 0 1 0 0 3 0 3 0 0 2 3 1 1 0 0 0 1 0 0 2 0 1 0 0 7 0 1 0 0 1 0 0 1 0 0 3 0 0 0 0 0 0 2 0 0 0 1 0 0 0 0 2 0 1 0 0 0 0 0 0 1 0 2 0 0 1 4 0 0 0 0 0 1 7 0 0 0 0 0 0 0 0 2 1 2 0 0 2 1 3 1 0 5 0 0 0 0 5 0 0 0 0 2 1 2 1 0 1 1 2 0 5 3 1 3 0 0 1 4 3 0 2 4 2 0 1 0 1 0 2 1 5 0 1 1 3 4 4 3 0 0 2 0 0 0 0 0 1 10 0 2 7 2 12 0 1 6 0 2 0 1 2 1 4 0 1 0 0 7 0 1 3 0 4 1 4 0 2 10 2 3 5 0 1 0 1 1 0 2 0 1 0 1 4 0 0 2 2 2 0 0 9 3 3 0 2 0 1 7 0 1 1 1 2 5 1 0 2 0 0 1 1 1 1 0 0 1 15 2 4 1 0 0 3 0 0 0 1 4 2 0 0 2 0 3 0 3 0 0 4 0 0 1 1 3 1 3 0 4 0 0 0 0 0 2 0 1 0 0 6 0 2 3 0 5 1 2 0 0 0 1 1 2 1 5 0 3 3 1 2 2 4 6 2 2 3 0 1 9 10 0 0 1 1 6 4 0 4 7 0 1 2 2 0 1 0 0 4 0 1 0 1 4 0 10 0 1 1 0 9 0 1 0 0 1 0 0 4 0 0 5 1 0 1 1 0 0 1 1 4 1 1 0 1 0 6 0 0 0 0 0 0 1 0 0 1 1 1 0 0 3 0 0 0 0 1 0 1 1 0 1 0 0 0 0 8 0 3 0 1 1 2 1 2 0 3 0 2 0 0 1 1 3 2 0 0 0 2 1 2 0 0 0 0 1 1 0 0 0 0 3 4 0 0 0 2 0 0 0 0 2 0 0 0 2 0 5 1 0 0 1 0 0 1 0 0 0 0 0 0 0 1 0 0 1 0 5 0 0 0 0 1 0 0 0 2 1 0 4 1 2 4 0 0 0 0 0 1 0 0 2 0 0 0 0 0 1 0 0 0 0 0 4 1 0 0 1 0 0 1 0 0 0 0 2 0 0 1 0 0 0 1 0 0 0 1 0 0 0 0 0 0 0 1 0 0 1 0 0 0 0 0 1 0 0 1 0 1 0 1 0 1 1 0 1 0 0 2 0 0 0 0 2 0 0 0 0 5 0 4 1 0 1 0 2 1 0 0 0 0 0 0 1 0 6 0 0 1 1 0 0 0 2 0 0 0 0 2 2 2 1 4 0 0 0 0 0 5 3 12 1 0 0 1 1 0 2 1 0 0 0 8 4 0 0 0 0 1 0 0 0 0 0 1 0 0
Manes.06G031500.v6.1 0 0 0 3 5 0 0 0 1 1 0 0 0 1 0 0 0 0 3 0 0 0 0 5 2 0 0 0 0 1 0 0 0 2 0 0 0 0 0 0 0 0 0 1 0 0 0 0 7 1 0 0 0 2 0 0 0 0 4 0 0 0 0 0 0 0 0 0 2 0 0 0 0 0 0 0 0 0 0 0 0 0 0 7 0 0 0 0 6 8 0 0 0 3 0 7 0 0 0 0 0 0 0 0 0 3 0 0 0 0 0 0 0 1 0 0 0 0 0 0 2 0 0 0 1 0 0 0 0 0 0 0 0 0 2 1 0 0 0 0 0 0 0 0 4 0 0 0 0 1 1 0 0 0 1 0 0 0 0 3 0 0 0 0 5 1 0 0 0 12 0 0 0 0 6 1 0 0 0 0 0 0 0 0 3 0 0 0 0 3 0 0 0 0 0 8 0 0 0 1 3 0 0 0 0 9 2 0 0 0 1 0 0 0 0 0 0 0 0 1 5 0 0 0 0 1 0 0 0 0 1 0 0 0 0 8 1 0 0 0 1 0 0 0 0 3 1 0 0 0 0 0 0 0 0 3 0 0 0 0 9 0 0 0 0 7 0 0 0 0 0 0 0 0 0 0 0 0 0 1 0 1 0 0 0 0 3 0 0 0 0 9 0 0 0 1 0 0 0 0 0 3 0 0 0 0 0 0 0 0 0 5 0 0 0 0 3 0 0 0 0 1 0 0 0 0 1 0 0 0 0 0 0 0 0 0 11 0 0 0 0 0 0 0 0 0 3 0 0 0 0 0 0 0 0 0 0 0 0 0 0 14 0 0 0 0 2 0 0 0 0 3 1 0 0 0 0 0 0 0 3 0 0 1 0 0 0 4 0 0 0 0 2 0 0 0 0 0 0 0 0 0 4 9 0 0 0 5 0 0 0 0 3 5 0 0 0 11 0 0 0 0 0 0 0 0 0 0 0 0 0 0 10 0 0 0 0 0 5 0 0 0 3 0 0 0 0 3 0 0 0 0 9 1 0 0 2 5 0 0 0 0 3 0 0 0 0 8 0 0 0 0 0 9 1 0 0 0 10 0 0 0 0 40 1 0 0 0 3 0 0 0 0 0 3 0 0 0 5 1 0 0 9 5 0 0 0 0 11 3 0 0 0 4 0 0 0 0 14 0 0 0 0 11 0 0 0 0 13 1 0 0 0 1 0 0 0 0 1 0 0 0 0 3 0 0 0 0 5 0 0 0 0 10 0 0 0 0 4 0 0 0 0 5 3 0 0 0 0 2 0 0 0 0 3 0 0 0 0 1 4 0 0 0 0 0 0 0 0 0 0 0 0 0 4 1 0 0 0 4 0 0 0 0 1 6 0 0 0 6 3 0 0 1 5 1 0 0 1 1 1 0 0 0 4 0 2 0 2 7 0 0 0 0 3 1 0 0 0 1 1 0 0 0 2 0 0 0 0 9 4 0 0 0 6 0 1 0 0 1 0 0 0 0 0 5 1 0 0 0 2 0 0 0 0 2 2 0 0 0 0 0 0 0 0 0 0 0 0 1 0 1 0 0 0 11 0 0 0 0 5 0 0 0 0 2 0 0 0 0 0 0 0 0 0 0 7 0 0 0 0 0 0 0 0 0 3 0 0 0 3 0 0 0 0 1 0 1 0 0 6 3 0 0 0 10 0 0 0 0 0 2 0 0 1 2 0 0
Manes.06G031600.v6.1 16 6 20 12 23 22 26 37 13 12 0 0 0 2 0 21 7 3 4 1 0 2 1 0 2 12 2 9 5 3 13 10 13 13 10 19 18 21 8 13 0 2 0 0 0 14 13 18 15 4 1 0 0 0 1 21 7 24 2 7 13 1 6 0 10 26 12 8 14 8 9 3 23 0 0 9 26 17 3 9 4 2 4 3 1 1 1 1 1 1 3 2 8 8 0 8 52 23 29 12 3 33 8 25 0 1 49 78 47 16 17 30 50 34 0 7 44 16 21 0 18 67 37 31 18 12 16 16 7 10 2 8 13 33 0 3 14 58 35 43 8 50 14 25 23 30 13 47 24 1 10 25 39 35 26 25 27 18 23 20 6 22 14 26 13 2 10 33 0 20 15 13 30 36 22 8 16 14 32 0 28 49 24 77 25 25 17 31 22 9 12 50 10 24 20 11 3 29 29 55 14 21 11 3 3 0 3 0 0 4 1 0 9 14 10 10 21 21 1 25 22 16 13 16 25 3 0 2 1 57 15 36 10 0 26 6 4 28 21 22 6 6 3 2 0 0 0 37 33 41 9 7 13 27 46 15 0 40 12 42 19 11 12 9 20 8 9 21 3 6 13 16 9 1 9 2 2 0 0 19 20 7 5 27 1 21 8 7 11 8 8 1 3 17 9 12 1 7 22 19 38 10 3 34 30 16 13 4 28 21 18 35 42 5 0 21 6 2 9 2 10 8 10 37 29 42 13 14 25 19 34 12 0 8 3 20 6 3 17 59 25 1 12 17 5 30 24 20 34 31 13 23 15 13 12 37 3 26 33 16 23 6 1 15 35 20 13 7 7 2 11 7 3 8 12 9 19 7 11 17 1 14 22 5 6 21 6 5 8 18 11 0 14 0 13 2 22 18 8 2 9 8 3 2 15 20 13 18 1 11 4 34 3 20 2 5 5 3 2 1 1 0 3 1 24 9 5 5 3 4 0 4 2 4 20 16 31 11 7 1 1 0 2 1 11 13 23 6 0 39 10 23 7 10 13 0 8 16 11 1 0 1 0 1 7 0 6 9 7 36 0 0 0 2 0 29 22 4 21 18 14 14 21 3 13 7 0 35 6 20 15 14 37 14 15 8 10 14 3 1 2 9 4 2 14 10 3 12 12 2 18 12 14 18 9 12 12 21 2 0 1 0 3 3 1 3 4 10 0 3 6 10 11 8 2 9 8 9 7 1 10 17 13 12 10 25 18 31 6 21 0 2 20 3 2 29 128 90 17 24 11 15 103 14 19 32 16 12 13 7 4 18 2 29 21 9 9 0 17 2 4 19 14 34 3 8 23 19 27 3 2 10 6 12 2 1 18 3 23 1 3 5 5 6 5 8 1 1 6 0 0 7 17 25 9 8 6 0 9 3 6 14 9 5 12 2 11 1 11 6 0 12 4 19 0 6 0 13 1 13 1 28 7 43 4 7 17 11 13 2 5 13 4 20 0 3 10 0 9 1 0 15 1 13 7 2 2 8 6 41 24 9 12 30 8 5 3 2 4 11 5 6 40 46 70 13 1 7 0 4 3 6 21 5 31 15 24 12 2 15 5 1 41 16 33 3 6 0 0 6 1 5 12 7 16 22 11 16 15 26 28 25 15 3 8 1 18 15 8 11 3 12 45 19 0 4 3 39 10 21 4 7 9 0 20 0 7 8 22 59 3 9 22 15 40 12 2 18
Manes.06G031700.v6.1 32 9 9 36 32 7 22 23 12 7 17 31 25 17 33 11 29 1 24 13 18 29 26 69 52 18 35 16 18 19 21 21 13 33 19 18 47 25 22 28 14 57 23 58 21 20 13 35 30 7 34 61 17 25 14 7 30 29 74 28 33 26 24 1 15 13 16 14 30 21 10 41 62 2 9 25 61 26 25 45 32 64 36 55 12 35 134 78 79 37 26 36 10 53 1 72 3 31 14 41 27 18 13 20 0 30 14 31 17 8 16 8 24 10 0 9 21 46 14 14 18 4 15 5 30 12 3 12 6 44 18 5 12 31 20 14 14 25 32 44 86 54 34 20 26 22 21 47 44 0 50 26 16 18 39 50 14 27 21 33 34 26 30 19 38 53 11 32 0 29 41 33 33 24 18 58 19 54 18 0 47 24 102 78 128 59 45 64 33 140 78 27 33 43 79 95 69 51 62 114 73 43 81 100 29 84 87 60 46 46 72 83 68 50 93 53 22 36 10 104 25 34 68 42 50 42 1 31 3 38 75 46 103 26 76 67 47 14 18 44 51 38 78 44 38 70 25 13 21 24 79 24 9 18 28 42 4 38 26 15 65 50 24 54 49 139 59 18 40 38 52 13 20 37 49 40 75 0 34 52 40 67 59 30 84 43 69 51 65 72 37 47 34 51 22 28 61 42 41 53 30 69 21 19 38 14 78 53 6 34 44 50 60 53 18 41 34 29 18 63 23 10 38 61 56 42 24 37 20 47 50 66 2 44 21 29 51 42 21 35 36 2 32 17 50 12 81 20 46 49 15 26 21 41 32 44 30 35 20 76 34 106 24 59 29 34 70 48 46 49 55 60 41 23 65 134 49 95 41 29 106 69 39 44 79 86 48 85 35 23 71 0 82 4 66 0 20 67 43 30 45 35 42 29 60 42 12 56 57 61 20 33 59 80 27 55 34 58 38 30 81 104 47 53 48 51 27 51 81 37 71 57 82 48 31 34 31 55 67 79 58 31 59 45 54 53 18 41 10 32 36 31 50 20 41 40 40 120 34 52 43 92 56 26 106 58 51 66 22 49 36 26 49 79 60 19 28 27 33 26 30 59 47 67 22 20 1 45 24 19 13 44 21 65 22 22 38 14 39 4 31 27 68 73 36 46 19 33 66 35 24 40 19 46 22 45 45 46 30 14 60 32 30 111 21 32 35 55 18 35 25 43 24 41 22 30 29 18 40 46 21 34 23 81 79 17 39 16 24 20 34 38 43 205 28 12 161 26 98 31 28 19 74 88 52 55 22 43 59 67 40 17 3 21 205 41 15 53 29 53 30 17 34 19 25 47 10 13 27 62 22 21 16 22 131 56 15 59 27 69 30 4 43 31 70 31 19 103 29 63 45 24 55 32 37 22 46 1 57 67 56 9 49 68 95 63 58 0 42 23 0 10 44 16 67 22 18 93 2 32 15 27 62 16 56 34 17 47 29 82 43 14 28 17 35 15 20 1 31 66 26 67 16 37 12 95 22 21 62 22 31 18 4 73 41 105 29 7 70 22 159 34 19 37 14 33 3 28 0 33 7 49 4 32 18 24 24 16 14 34 45 62 15 36 12 30 46 20 45 29 80 30 15 29 24 64 83 3 36 17 24 7 11 25 17 62 45 16 19 59 112 21 37 62 1 93 13 9 52 34 50 43 27 70 26 71 35 18 20 18 79 34 20 41 8 117 51 41
Manes.06G031800.v6.1 45 8 83 84 115 43 73 82 66 32 68 100 85 57 123 36 50 18 120 23 43 90 67 203 70 34 41 76 45 35 36 55 54 104 57 46 86 76 41 31 34 66 58 66 61 27 60 69 92 41 49 67 68 135 34 22 68 90 84 37 39 59 106 1 41 42 52 50 101 43 28 50 70 4 9 21 70 142 44 100 33 28 88 66 34 47 87 125 170 161 49 55 69 117 3 119 69 63 73 117 65 51 50 110 1 86 56 98 174 107 56 38 132 70 1 31 45 56 62 64 48 65 45 48 139 30 34 54 22 158 31 14 96 136 21 84 33 77 73 79 116 37 108 66 116 101 47 106 96 0 100 29 63 81 146 117 48 113 93 112 82 59 68 92 70 70 21 87 3 145 72 57 77 75 68 162 44 90 111 0 95 89 178 175 212 56 56 130 66 218 112 106 33 99 81 150 86 47 84 147 108 45 64 59 35 135 68 32 92 65 51 69 29 78 102 91 34 40 19 111 58 50 57 85 41 37 8 12 4 154 151 50 28 34 53 79 36 52 39 88 25 25 66 128 72 67 45 32 39 113 65 11 78 44 161 60 2 84 52 42 79 41 52 120 113 102 52 34 23 87 95 28 128 58 152 59 48 0 7 83 82 100 69 46 44 141 96 77 32 78 60 120 43 17 61 105 64 62 34 51 61 94 23 22 38 60 37 47 30 34 37 73 59 28 24 68 56 21 21 56 62 49 27 59 55 74 35 44 14 28 66 55 2 16 66 54 89 43 13 78 72 2 47 10 45 41 104 51 15 65 45 88 36 10 59 71 27 89 46 58 43 93 39 17 107 82 108 43 63 62 126 79 36 59 26 140 113 134 97 40 122 136 97 55 55 100 90 151 57 48 48 1 141 4 29 2 113 166 36 31 71 75 58 27 29 63 33 123 73 49 28 86 143 98 25 65 80 77 37 27 115 152 45 57 75 44 48 87 41 23 94 77 121 72 12 70 97 111 74 29 90 47 61 26 17 76 52 64 2 42 59 80 96 65 40 27 81 166 41 31 99 50 109 57 39 25 75 107 66 90 25 32 116 118 34 52 120 34 137 29 34 60 93 88 49 29 1 106 51 48 37 60 105 64 57 30 75 52 54 26 40 88 135 51 86 36 38 90 139 61 48 74 65 70 30 22 73 64 60 19 40 49 73 84 24 32 77 121 89 46 19 63 76 62 27 12 44 25 100 39 29 50 72 65 93 39 53 63 51 52 10 42 99 102 71 42 182 136 83 68 24 56 268 166 122 86 40 62 160 74 47 33 3 70 128 33 76 48 70 50 56 39 60 104 108 30 24 63 104 58 35 39 60 71 118 71 43 41 82 55 48 20 51 105 105 56 39 58 92 105 31 30 42 124 76 34 33 1 140 75 49 57 46 37 61 20 82 1 101 80 3 24 38 66 49 53 1 48 5 64 29 25 46 135 95 45 79 80 90 68 72 36 71 68 139 50 60 2 88 76 47 52 18 74 104 121 69 51 78 136 120 76 41 97 88 125 16 24 66 100 92 62 48 63 116 133 0 14 2 66 3 70 22 58 61 80 40 35 45 84 67 40 17 64 31 40 71 30 80 85 75 19 29 34 86 72 71 25 48 40 60 78 15 43 33 151 77 36 20 47 76 53 62 120 2 90 38 26 57 80 58 51 28 49 102 89 24 28 73 118 54 68 57 109 84 148 65 56
Manes.06G031900.v6.1 5 0 2 2 3 12 2 1 2 0 2 3 3 0 0 4 5 2 0 1 11 1 1 0 0 3 1 0 2 0 5 2 2 3 0 22 5 1 1 2 8 6 3 0 0 12 3 2 0 0 9 0 2 1 0 17 3 2 2 0 1 3 0 0 0 3 1 1 3 0 13 19 0 0 0 27 6 5 0 1 0 9 1 0 0 5 0 0 0 0 4 1 6 4 0 0 13 8 6 1 1 66 8 11 0 4 36 5 2 0 2 5 1 0 0 0 13 2 12 5 4 30 3 0 1 0 2 8 1 2 0 8 2 0 0 1 10 4 8 2 0 71 2 13 0 0 25 6 23 0 1 52 4 18 0 3 47 6 2 1 0 16 1 9 0 1 2 3 0 0 0 7 0 10 0 0 2 9 1 0 0 42 3 8 2 3 16 2 0 3 0 10 5 2 31 4 0 31 10 9 4 0 72 12 16 8 11 34 5 18 7 0 31 7 4 0 2 11 0 5 3 1 11 1 6 10 0 33 0 25 3 1 26 4 12 3 1 56 3 17 3 0 82 1 5 0 1 16 1 7 0 1 48 9 9 1 0 12 4 7 0 1 13 0 2 5 3 67 23 26 4 0 12 9 3 1 0 0 18 6 5 6 4 25 2 6 2 2 79 18 10 12 6 29 3 12 1 4 130 9 33 2 0 36 11 30 11 4 5 7 29 6 10 77 7 12 3 4 39 9 10 10 8 16 4 15 1 0 69 17 6 4 0 55 8 11 26 1 10 2 2 0 2 18 6 6 4 3 38 4 4 7 5 22 5 19 5 0 38 9 65 2 0 90 2 4 6 2 15 2 8 8 2 2 25 2 22 5 4 65 3 12 4 1 62 10 5 4 5 54 3 0 2 2 62 0 1 3 0 52 7 7 4 7 23 5 7 4 4 157 2 67 14 21 25 9 24 5 1 34 1 5 4 6 23 2 10 0 0 23 4 24 6 0 70 27 25 8 0 42 9 24 5 6 105 69 3 6 8 24 23 47 5 3 77 5 10 3 2 59 1 17 1 2 47 6 27 0 10 3 14 5 7 2 4 15 4 1 2 2 59 16 0 5 0 18 0 5 4 0 76 8 18 4 1 68 14 20 11 7 3 1 4 3 0 30 1 9 2 0 49 3 16 10 2 76 14 28 3 2 14 1 6 4 3 21 37 6 1 0 48 4 9 3 9 44 19 21 12 3 33 4 13 3 0 11 24 5 5 0 9 9 16 4 0 4 15 10 1 1 71 7 38 5 2 2 7 3 3 2 0 13 0 9 0 4 25 0 0 2 1 26 0 3 0 2 1 1 5 6 0 14 1 0 1 2 5 2 3 4 15 3 4 6 0 0 12 1 2 6 0 15 6 8 4 2 25 0 5 4 1 8 3 16 1 3 0 1 0 1 0 58 8 0 1 0 8 3 1 9 1 15 3 7 0 0 7 0 0 1 0 36 2 14 4 0 3 0 0 1 0 0 34 1 6 1 0 47 0 3 1 0 0 5 7 1 1 6 0 5 0 0 8 11 13 0 0 13 0 3 0 2 15 14 24 2 2 30 0 1 0 2 7 4 4 0 0 17 1 14 4 0 152 0 21 3 2 0 12 27 0 0 19 19 0 1 1 78 5 7 0 2 7 1 0 1 1 36 8 3 5 0 62 1 7 0 0 49 2 6 2 1 13 8 0 1 0 1
Manes.06G032000.v6.1 6 0 1 0 0 2 6 0 1 0 1 3 2 0 0 2 5 1 3 1 0 0 1 1 2 2 2 3 1 0 4 0 0 0 0 2 5 0 26 0 1 8 0 3 0 2 1 1 0 0 11 6 0 0 0 7 2 0 0 2 11 1 5 0 0 7 3 0 1 0 1 5 0 0 0 3 0 2 1 0 6 0 1 0 0 13 7 5 0 0 5 2 5 25 0 2 3 3 2 0 0 2 0 0 0 0 4 0 0 0 1 2 1 0 0 0 0 2 2 0 0 8 1 10 1 0 5 1 0 0 0 3 2 1 0 0 3 0 1 0 1 2 1 1 0 1 24 1 0 0 0 12 4 3 1 0 8 4 0 0 0 15 1 15 2 3 27 1 0 0 0 4 4 2 0 0 21 2 0 0 0 14 5 6 1 2 20 6 0 0 2 5 0 25 13 1 2 22 53 16 2 1 5 32 7 8 0 3 31 22 0 5 5 19 17 6 2 1 0 10 5 0 1 33 6 0 3 3 1 9 12 7 3 23 11 2 0 2 2 0 1 0 4 1 2 0 0 2 2 0 0 0 3 1 0 1 1 2 0 10 1 0 1 1 0 2 0 1 2 2 0 0 1 6 7 0 0 0 57 16 5 2 0 6 16 8 1 3 5 15 2 1 2 6 29 10 9 0 8 8 1 6 1 5 20 18 26 0 3 7 26 10 0 1 6 4 2 0 3 28 13 1 1 1 1 2 0 0 0 5 0 6 0 0 2 9 9 0 1 2 19 0 1 1 20 9 10 3 1 25 6 4 9 1 19 14 1 4 4 1 1 0 6 4 40 7 6 1 5 7 5 3 1 0 3 1 3 7 1 2 3 5 2 2 7 4 1 0 0 7 4 0 2 9 7 3 13 0 2 10 0 0 4 0 1 22 0 7 9 8 1 1 2 0 1 0 0 0 0 6 1 0 5 5 11 1 0 0 3 0 8 17 5 0 9 6 2 11 2 3 44 5 7 0 2 22 0 4 0 3 2 26 4 3 1 10 7 8 0 6 17 14 2 0 5 24 6 3 1 0 6 15 2 0 0 5 1 1 0 1 17 13 2 1 1 5 0 3 1 0 3 5 29 4 0 40 4 0 0 0 0 1 0 0 0 8 2 0 0 3 1 0 0 2 1 1 1 41 0 1 0 0 0 1 0 2 0 0 0 0 1 2 0 0 1 4 0 0 0 1 5 0 3 1 0 0 1 0 0 1 113 0 1 6 0 16 7 4 9 2 6 2 14 0 1 11 36 25 7 3 4 85 0 27 10 1 5 18 1 8 3 31 3 1 1 3 142 4 27 7 0 6 5 3 11 5 2 36 7 5 9 1 64 7 1 0 10 47 0 11 2 4 5 3 0 0 93 0 4 0 0 7 48 4 4 3 3 3 1 8 0 56 43 0 16 0 49 98 0 2 0 18 58 3 0 0 21 15 16 2 2 8 11 3 12 6 3 0 4 2 0 12 31 5 6 1 1 14 23 0 2 0 4 14 1 1 0 2 7 7 5 0 10 8 1 7 0 10 0 2 0 0 5 5 5 0 0 34 1 20 0 0 1 3 2 3 2 33 4 3 2 0 39 1 1 0 10 2 3 0 0 0 1 13 0 4 3 1 2 3 13 2 0 5 3 9 0 1 10 1 2 3 43 98 6 11 10 4 3 11 9 5 16 7 2 8 4 33
Manes.06G032100.v6.1 0 0 0 0 0 0 0 10 0 0 0 0 0 0 0 0 0 0 0 0 0 0 0 0 0 0 0 1 0 0 0 0 0 0 0 0 0 3 0 0 0 0 0 0 0 0 0 11 0 0 0 0 0 0 0 0 0 0 0 0 0 0 1 0 0 0 0 3 0 0 0 0 1 0 0 0 0 20 0 0 0 0 3 0 0 0 0 4 0 0 0 0 0 0 0 0 0 0 0 0 0 0 0 0 0 0 0 0 0 0 0 0 0 0 0 0 0 0 5 0 0 0 0 1 0 0 0 0 0 0 0 0 0 5 0 0 0 0 91 0 0 0 0 0 0 0 0 0 0 0 0 0 0 0 0 0 0 0 39 0 0 0 0 0 0 0 0 0 0 0 0 0 0 0 0 0 0 0 0 0 0 0 0 33 0 0 0 0 0 0 0 0 0 0 0 0 0 1 0 7 0 0 0 0 0 1 2 0 0 6 0 1 0 0 182 0 0 0 1 318 3 0 0 0 3 0 0 0 0 11 3 1 0 0 30 1 0 0 1 0 1 0 0 0 575 0 2 0 0 8 0 0 0 2 137 0 0 0 0 30 0 0 0 0 14 0 0 0 0 148 0 0 1 0 34 0 0 0 1 3 99 2 0 0 1 389 5 0 3 1 118 2 1 2 0 607 0 3 0 1 604 0 0 2 0 24 2 2 0 6 106 5 1 4 0 177 2 0 0 18 30 12 2 0 0 91 0 2 0 3 349 6 2 2 5 52 27 3 0 3 324 3 0 0 1 0 2 2 2 0 8 0 1 3 1 206 0 0 2 2 65 3 0 1 0 242 5 0 1 0 312 0 2 0 0 2 8 0 0 1 0 8 0 1 3 2 219 2 0 0 2 0 0 2 0 3 1 0 0 1 0 1177 3 0 0 0 581 1 0 2 0 0 0 0 1 0 250 1 3 0 0 342 1 0 1 0 0 1 0 0 0 1670 2 0 0 1 9 1 0 0 0 0 4 1 0 0 0 5 2 0 0 0 0 0 0 0 411 0 0 0 0 565 4 5 0 0 2 0 0 2 0 0 97 0 0 0 0 0 1 0 0 0 0 0 0 0 0 40 0 0 0 1 0 0 0 0 0 0 0 0 0 0 273 0 0 0 1 6 0 0 0 0 0 1 0 0 0 22 0 0 0 0 6 0 0 0 0 82 0 0 0 0 134 0 0 0 0 0 0 0 0 0 0 0 0 0 0 0 0 0 0 0 0 0 0 0 0 0 0 0 0 0 0 0 0 0 0 0 22 0 0 0 0 7 0 0 0 0 0 0 0 0 0 0 0 0 0 0 9 0 0 0 0 0 0 0 0 0 4 0 0 0 0 0 0 0 0 0 0 0 0 0 0 5 0 0 0 0 20 0 0 0 0 6 0 0 0 0 0 0 0 0 1 4 0 0 0 0 0 0 0 0 0 5 0 0 0 0 32 0 0 0 0 0 0 0 0 0 1 0 0 0 0 0 2 0 0 0 0 0 0 0 0 0 0 0 0 0 0 28 0 0 0 0 0 0 0 0 0 75 0 0 0 0 6 0 0 0 0 0 0 0 0 0 1 0 0 0 0 0 0 2 0 0 0 0 0 0 0 0 0 0 0 0 2 0 0 0 0 171 0 0 0 1 0 0 0 0 0 28 0 0 0 0 5 0 0 0 0 0 0 0 0 0 0 0 0 0
Manes.06G032200.v6.1 170 15 54 12 14 162 85 101 6 2 166 85 76 1 12 229 163 14 18 2 176 47 77 45 11 70 87 55 11 4 123 59 50 9 3 162 143 42 68 9 154 276 72 25 7 339 41 85 5 1 241 167 45 26 6 174 85 84 47 11 311 60 183 1 2 447 28 29 14 6 236 125 191 1 1 160 97 133 1 2 202 123 37 17 5 336 71 148 11 10 231 52 58 37 0 34 510 137 80 12 2 292 80 98 2 11 219 98 124 2 41 375 101 59 2 4 416 103 130 1 2 464 25 48 19 5 252 58 14 20 1 268 94 108 1 1 104 82 58 4 5 862 94 61 6 0 618 97 83 0 6 362 80 65 22 14 270 108 104 14 7 584 57 75 8 3 175 62 3 16 2 385 173 75 6 5 428 112 111 0 3 408 100 344 9 7 301 90 84 30 2 76 148 81 232 18 4 392 159 177 12 5 376 202 55 16 9 378 152 54 17 8 235 81 109 21 11 273 4 177 13 6 150 60 272 14 8 98 5 135 5 10 291 128 139 9 4 167 26 132 9 2 612 52 84 11 4 357 50 91 4 7 254 102 111 4 2 381 28 57 28 10 161 69 102 17 9 317 63 123 15 3 222 153 159 4 1 3 208 79 72 11 2 458 55 65 27 14 497 196 105 47 18 255 90 82 4 10 650 142 67 20 4 146 72 61 65 4 170 28 62 6 5 185 73 188 7 5 383 198 56 19 7 578 117 221 8 5 329 66 100 10 3 304 79 161 49 19 223 30 67 1 3 135 39 82 6 2 164 50 53 6 9 162 67 129 12 13 279 38 99 14 9 619 92 75 11 10 203 95 140 18 12 4 118 156 202 29 5 346 18 104 110 11 128 88 52 10 2 335 126 1 7 20 787 1 77 9 0 87 105 40 33 19 260 147 48 22 11 508 31 126 23 13 96 74 62 7 5 82 56 319 13 12 981 42 81 7 10 76 42 102 24 10 238 77 75 19 19 334 177 94 17 5 255 315 22 40 4 354 128 21 16 7 246 75 129 16 3 474 48 65 24 4 368 53 74 9 1 206 324 115 162 19 5 499 105 36 13 0 381 79 65 15 3 257 0 90 11 5 118 126 132 6 6 223 296 95 15 1 140 76 80 26 6 465 126 50 19 1 166 87 156 10 0 267 183 102 7 2 416 58 140 20 1 184 142 96 8 8 203 139 37 20 6 239 39 50 15 13 129 39 87 12 30 138 54 71 3 1 145 53 84 31 1 115 148 189 15 3 175 53 228 15 4 235 258 110 149 38 11 256 4 228 28 0 502 67 156 27 7 343 59 100 47 6 105 51 220 4 16 205 99 73 50 8 608 36 172 29 452 143 80 171 28 16 378 180 123 32 8 274 123 272 15 12 371 1 92 11 14 263 57 106 29 6 62 7 30 11 6 193 55 86 19 8 102 272 16 11 5 684 56 202 38 14 848 207 102 24 24 501 157 70 17 5 309 2 92 58 2 84 262 79 183 22 2 760 109 128 7 1 212 197 101 12 8 394 68 165 19 5 510 163 76 19 0 278 2 38 6 15 270 47 106 31 4 244 44 114 8 29 367 116 114 12 10 252 152 69 12 4 787 19 152 0 20 195 59 106 8 4 400 88 47 28 5 159 31 179 4 2 779 91 2 10 3 210 118 79 9 4 310 153 109 15 1 177 41 206 3 10 398 50 84 7 21 107
Manes.06G032300.v6.1 4 0 5 6 2 6 7 9 18 0 2 6 12 0 2 8 13 0 2 0 3 5 1 4 1 0 4 7 1 1 2 6 7 4 0 5 10 2 2 2 3 27 5 5 0 1 6 6 0 0 1 13 3 1 0 2 4 4 8 2 0 7 3 0 0 0 1 1 1 0 2 19 2 0 0 2 18 11 1 0 3 14 3 0 0 0 2 4 1 3 1 8 5 6 0 3 4 59 18 5 0 14 37 20 0 5 6 43 13 3 1 8 25 2 0 0 14 32 48 3 3 25 17 3 8 2 20 81 1 12 0 1 20 25 0 2 4 35 21 9 12 9 18 27 7 1 9 20 11 0 1 9 20 8 9 6 2 27 15 3 0 11 20 16 2 0 5 38 0 1 1 12 16 23 9 3 1 11 19 0 0 18 25 43 5 8 7 5 1 4 0 16 10 15 15 21 3 14 13 15 3 5 8 29 4 2 3 8 9 14 0 1 9 15 12 10 1 9 0 30 1 3 9 7 20 6 0 16 0 29 4 4 27 42 16 17 3 10 23 54 2 2 8 19 9 1 0 17 11 26 8 11 3 9 46 6 0 11 10 23 1 0 7 17 19 1 1 2 13 5 1 2 21 17 22 13 1 1 3 11 25 10 2 16 21 5 14 4 28 29 8 1 2 12 13 34 10 2 38 45 31 0 0 17 24 33 3 13 6 11 24 13 5 27 12 18 8 2 9 7 16 0 5 87 50 84 8 4 12 18 9 12 0 18 15 26 27 6 13 14 25 0 4 13 23 22 9 8 29 43 5 15 4 14 13 24 0 3 17 14 30 6 4 12 24 24 1 10 8 8 12 6 8 2 4 21 31 7 0 13 10 25 35 7 25 52 6 13 4 4 18 0 3 0 67 0 14 7 0 7 34 6 9 0 10 22 12 5 0 12 10 25 3 11 6 31 13 0 5 2 6 36 3 3 53 27 38 12 7 16 41 80 2 0 23 10 24 0 2 12 28 21 2 1 25 65 20 9 1 52 59 41 17 4 8 47 35 6 0 12 11 6 6 1 39 19 14 0 4 30 2 42 15 4 1 10 36 3 39 8 13 38 3 6 2 8 1 12 6 1 7 11 10 12 18 7 39 14 6 0 5 16 32 4 3 12 18 9 6 1 11 3 9 0 2 24 19 25 1 6 2 5 11 7 0 15 15 16 12 1 3 11 6 3 0 5 11 3 11 3 6 2 30 5 0 2 6 4 0 1 12 11 11 3 0 3 20 13 1 2 5 6 21 2 0 32 5 15 5 6 1 4 1 25 7 6 11 6 3 2 3 8 9 1 3 4 5 5 21 6 0 5 7 16 4 1 6 7 15 1 7 6 9 16 0 0 2 12 3 0 1 3 8 12 0 5 7 0 5 5 3 3 10 5 2 0 2 0 2 0 0 1 10 22 6 0 3 15 1 8 3 3 12 17 1 0 9 16 3 0 0 16 11 14 19 1 7 0 0 10 0 2 3 18 44 2 1 30 14 31 5 7 3 9 14 0 4 7 21 20 0 2 16 24 13 11 0 2 0 11 0 1 4 5 19 6 0 12 4 7 3 2 26 35 78 5 3 16 16 34 4 1 4 16 9 4 1 5 33 36 16 3 3 20 2 1 18 10 18 32 10 14 17 9 2 2 3 4 12 10 6 0 8 26 34 0 2 18 24 30 3 3 19 48 13 15 0 6
Manes.06G032400.v6.1 5 1 34 29 131 0 0 0 0 0 9 7 13 4 27 33 52 0 13 6 0 0 0 0 2 1 0 0 1 5 1 0 0 0 0 17 24 13 1 54 0 1 0 0 2 11 36 22 14 67 0 1 0 0 0 5 17 7 15 7 1 28 5 1 2 1 0 0 0 4 9 32 2 2 0 15 23 25 12 32 2 28 5 61 7 39 20 32 16 19 8 48 18 20 0 4 18 68 23 43 59 12 32 18 0 42 10 11 10 21 7 12 7 4 0 13 74 93 23 30 69 11 63 3 70 23 0 0 0 1 0 3 48 29 8 29 0 0 0 0 0 38 19 34 10 8 0 0 4 0 0 0 1 0 0 0 0 2 0 8 11 0 0 0 1 0 0 1 0 3 0 0 0 0 0 0 0 0 0 0 0 0 1 1 1 0 0 1 1 0 0 0 0 3 3 7 2 0 0 1 0 1 1 5 1 8 2 0 0 1 2 0 2 2 2 2 1 123 6 87 32 135 0 0 0 1 5 0 0 0 0 0 1 0 1 0 0 0 1 1 3 0 100 50 59 53 101 0 0 1 0 0 18 21 28 16 1 10 23 42 14 33 20 30 47 34 90 26 35 42 126 66 2 4 1 4 3 0 6 0 9 3 8 23 14 34 16 43 10 6 11 3 8 3 1 0 0 5 6 25 28 53 41 14 3 3 25 67 6 7 17 7 10 9 16 23 7 23 0 1 4 0 8 37 40 34 30 85 25 14 17 25 0 10 17 51 42 55 16 54 47 0 31 7 11 17 33 28 2 2 0 0 2 0 0 1 1 1 1 1 0 1 0 1 1 0 0 3 0 2 0 0 2 30 0 1 0 1 0 11 17 24 13 46 0 0 1 0 0 23 36 0 46 6 20 0 34 10 8 14 41 23 29 35 0 1 0 0 4 30 14 39 40 99 12 25 15 17 23 10 25 45 37 44 52 31 22 36 57 0 1 0 1 0 13 24 24 34 41 14 37 26 40 33 0 13 1 3 0 11 6 5 23 18 58 51 45 85 111 0 0 0 2 0 20 21 6 17 34 173 4 8 11 1 2 55 31 2 101 31 22 37 12 47 21 14 1 41 28 90 5 20 9 44 17 6 1 2 5 0 0 0 0 1 0 8 5 8 10 15 36 19 27 33 26 16 52 74 54 84 1 0 0 0 0 16 40 29 38 52 0 0 1 0 0 0 0 0 0 0 0 0 2 0 0 68 47 70 13 56 4 5 7 1 0 0 0 0 0 0 0 0 4 0 0 53 11 31 26 10 10 19 1 27 30 53 26 4 2 5 14 1 0 0 0 0 12 7 41 45 12 7 23 20 6 32 5 6 26 10 25 0 2 1 0 0 23 28 42 28 49 24 37 39 22 67 2 1 0 0 1 7 12 9 6 15 0 0 3 8 0 0 0 1 1 1 9 13 1 37 55 4 2 0 0 0 6 7 17 0 0 27 47 33 87 36 23 0 9 118 18 0 4 38 31 48 14 0 0 2 0 5 1 0 1 3 2 20 21 37 14 38 0 0 0 1 0 1 0 0 0 0 0 0 2 0 1 0 0 0 0 1 1 1 2 0 0 1 0 0 5 0 64 57 125 78 60 11 44 32 31 45 21 29 31 24 21 32 70 55 9 60 1 0 0 0 1 19 47 35 58 115 0 0 0 0 0 1 1 1 0 2 23 41 11 20 24 1
Manes.06G032500.v6.1 0 0 0 0 0 0 0 0 0 0 0 0 0 0 0 0 0 0 0 0 0 0 0 0 0 0 0 0 0 0 0 0 0 0 0 0 0 0 0 0 0 0 0 0 0 0 0 0 0 0 0 0 0 0 0 0 0 0 0 0 0 0 0 0 0 0 0 0 0 0 0 0 0 0 0 0 0 0 0 0 0 0 0 0 0 0 0 0 0 0 0 0 0 0 0 0 0 0 0 0 0 0 0 0 0 0 0 0 0 0 0 0 0 0 0 0 0 0 0 0 0 0 0 0 0 0 0 0 0 0 0 0 0 0 0 0 0 0 0 0 0 0 0 0 0 0 0 0 0 0 0 0 0 0 0 0 0 0 0 0 0 0 0 0 0 0 0 0 0 0 0 0 0 0 0 0 0 0 0 0 0 0 0 0 0 0 0 0 0 0 0 0 0 0 0 0 0 0 0 0 0 0 0 0 0 0 0 0 0 0 0 0 0 0 0 0 0 0 0 0 0 0 0 0 0 0 0 0 0 0 0 0 0 0 0 0 0 0 0 0 0 0 0 0 0 0 0 0 0 0 0 0 0 0 0 2 0 0 0 0 0 0 0 0 0 0 0 0 0 0 0 0 0 0 0 0 0 0 0 0 0 0 0 0 0 0 0 0 0 0 0 0 0 0 0 0 0 0 0 0 0 0 0 0 0 0 0 0 0 0 0 0 0 0 0 0 0 0 0 0 0 0 0 0 0 0 0 0 0 0 0 0 0 0 0 0 0 0 0 0 0 0 0 0 0 0 0 0 0 0 0 0 0 0 0 0 0 0 0 0 0 0 0 0 0 0 0 0 0 0 0 0 0 0 0 0 0 0 0 0 0 0 0 0 0 0 0 0 0 0 0 0 0 0 0 0 0 0 0 0 0 0 0 0 0 0 0 0 0 0 0 0 0 0 0 0 0 0 0 0 0 0 0 0 0 0 0 0 0 0 0 0 0 0 0 0 0 0 0 0 0 0 0 0 0 0 0 0 0 0 0 0 0 0 0 0 0 0 0 0 0 0 0 0 0 0 0 0 0 0 0 0 0 0 0 0 0 0 0 0 0 0 0 0 0 0 0 0 1 0 0 0 0 0 0 0 0 0 0 0 0 0 0 0 0 0 0 0 0 0 0 0 0 0 0 0 0 0 0 0 0 0 0 0 0 0 0 0 0 0 0 0 0 0 0 0 0 0 0 0 0 0 0 0 0 0 0 0 0 0 0 0 0 0 0 0 0 0 0 0 0 0 0 0 0 0 0 0 0 0 0 0 0 0 0 0 0 0 0 2 0 0 0 0 0 0 0 0 0 0 0 0 0 0 0 0 0 0 0 0 0 0 0 0 0 0 0 0 0 0 0 0 0 0 0 0 0 0 0 0 0 0 0 0 0 0 0 0 0 0 0 0 0 0 0 0 0 0 0 1 0 0 0 0 0 0 0 0 0 0 0 0 0 0 0 0 0 0 0 0 0 0 0 0 0 0 0 0 0 0 0 0 0 0 0 0 0 0 0 0 0 0 0 0 0 0 0 0 0 0 0 0 0 0 0 0 0 0 0 0 0 0 0 0 0 0 0 0 0 0 0 0 0 0 0 5 0 0 0 0 0 0 0 0 0 0 0 0 0 0 0 0 0 0 0 0 0 0 0 0 0 0 0 0 0 0 0 0 0 0 0 0 0 0 0 0 0 0
Manes.06G032600.v6.1 11 1 29 110 43 10 4 14 16 3 24 13 26 5 34 17 12 1 24 1 21 16 19 43 2 11 7 16 10 4 6 23 15 37 6 16 8 13 2 27 15 9 30 5 3 7 9 7 2 6 23 6 10 92 9 19 51 44 32 6 3 3 17 0 1 4 2 16 45 2 14 136 3 7 18 18 20 65 330 10 3 45 7 53 1 1 3 7 31 32 15 35 37 156 1 60 7 164 8 44 12 7 11 2 0 10 5 26 5 10 25 9 24 1 0 2 2 4 4 17 1 5 6 1 7 9 3 5 0 16 1 8 9 13 5 4 12 16 8 21 171 36 13 9 7 8 28 14 28 6 28 5 16 9 89 25 2 24 10 77 12 32 11 23 114 221 3 48 1 62 327 9 13 9 12 57 13 17 5 0 20 26 35 46 66 157 42 29 9 132 1 6 43 56 192 820 64 23 31 28 267 543 45 152 37 524 702 19 145 177 644 438 22 121 24 357 47 25 15 35 93 22 56 134 63 96 3 35 3 130 579 264 42 26 288 440 124 198 488 207 3881 1256 132 2279 73 3247 2590 39 555 102 2827 637 37 327 167 3418 30 53 524 8 2702 1079 65 870 94 2032 1972 61 114 196 932 1578 180 1579 206 5539 2001 6 12 97 331 393 54 37 13 258 117 133 79 257 33 896 162 39 51 65 88 109 125 251 146 123 39 72 67 173 247 20 16 24 39 238 228 41 7 21 61 30 33 69 30 28 31 54 63 14 23 241 7 9 6 22 0 27 34 37 15 19 23 16 15 9 40 7 146 64 689 323 28 17 113 445 122 19 93 119 148 688 356 127 167 338 120 26 212 86 698 293 21 38 11 251 184 11 49 270 51 338 177 24 39 70 16 12 143 17 14 225 28 47 473 4 2683 21 32 9 79 229 86 126 135 135 116 5 21 21 25 93 24 45 7 51 38 30 14 23 60 20 1 113 13 99 21 15 66 104 20 194 108 52 47 132 730 157 26 23 26 187 55 24 41 5 49 102 53 14 5 17 44 72 41 32 46 82 15 35 25 228 105 67 50 60 313 118 54 83 52 218 65 133 55 92 176 298 31 72 164 2 464 55 18 5 7 21 1 37 1 7 75 37 25 34 132 1595 515 16 14 3 582 121 7 40 21 546 834 31 11 5 875 33 54 25 28 1232 852 34 8 101 28 16 96 13 25 1082 244 226 10 64 417 313 8 37 28 771 374 37 15 9 514 82 17 65 77 297 673 9 169 2 452 100 19 57 106 72 4 9 34 51 203 133 23 13 48 291 26 58 18 40 190 85 2 13 6 56 23 50 59 5 7 67 35 29 196 29 47 276 7 6 124 63 10 23 25 103 73 35 6 14 60 24 18 12 15 12 10 3 40 9 74 30 25 31 18 42 530 9 30 2 27 1130 609 23 11 27 872 10 8 3 4 3 5 25 104 74 316 25 3 2 0 55 579 17 15 45 270 13 24 59 72 57 5 65 155 36 1163 36 19 0 18 723 34 96 32 45 35 58 3 50 3 121 22 7 6 17 97 39 11 15 55 47 13 17 26 49 97 60 1 4 0 31 4 0 8 30 49 55 15 25 11 5 51 24 24 26 36 136 57 12 27 132 28 11 30 18 24 17 12 6 13 30 9 2 26 4 9 15 97 10 12 42 9 53 21 463 0 1374 488 7 33 50 513 95 53 72 325 7 1 56 125 142 11 38 31 12 1 149 6 5
Manes.06G032700.v6.1 0 0 3 4 3 0 0 2 1 0 1 0 3 2 0 0 0 0 1 0 0 0 2 0 0 0 0 0 1 0 0 0 3 5 0 2 0 0 0 0 0 0 4 0 0 1 3 1 0 0 0 0 3 2 0 0 0 3 0 1 0 0 4 0 0 0 0 1 2 0 0 0 0 0 0 0 0 5 0 0 0 0 0 2 0 0 0 0 1 1 0 0 0 0 0 0 0 0 3 3 0 0 0 5 0 1 0 0 0 0 0 0 0 2 0 0 0 0 3 0 0 0 0 0 0 0 0 0 0 0 0 1 0 0 0 0 0 1 5 0 0 0 0 5 0 0 1 0 6 0 0 1 0 3 0 1 0 0 2 0 0 0 0 23 1 0 0 0 0 0 0 0 0 4 0 1 0 0 4 0 0 1 0 4 3 1 1 1 2 2 0 4 0 1 16 5 0 0 1 7 2 0 1 0 0 2 0 1 0 26 5 0 0 1 1 2 1 0 0 6 1 0 0 0 1 3 0 0 0 5 5 0 0 0 2 3 0 0 0 0 1 0 0 0 0 1 0 0 0 3 4 1 1 0 2 2 0 0 1 4 1 0 0 0 0 0 2 0 2 3 0 0 0 0 4 0 0 0 0 0 0 5 0 0 0 0 0 0 0 0 1 4 0 0 3 8 0 0 0 0 1 0 0 0 2 3 2 0 2 0 1 1 0 0 0 2 0 1 0 0 0 7 0 0 2 0 1 2 1 1 0 0 0 0 0 1 0 0 0 0 1 0 1 0 0 2 10 2 0 1 2 4 0 0 0 2 0 0 1 0 8 0 0 0 0 2 2 8 0 0 5 0 1 0 1 0 7 0 0 1 1 3 1 0 0 0 0 1 0 0 0 0 0 0 1 0 4 9 0 0 0 0 0 0 0 0 0 2 0 0 0 6 0 0 0 1 0 0 0 0 0 0 0 0 1 0 2 3 0 0 4 6 4 0 0 0 1 2 0 0 0 3 2 0 0 0 2 0 0 0 0 5 0 0 0 2 1 1 0 0 0 2 13 0 0 0 2 3 0 0 1 0 2 3 0 0 1 0 2 0 0 0 0 0 0 0 0 2 0 0 2 0 8 0 0 0 0 17 2 0 0 0 1 5 0 0 0 2 2 0 1 1 2 0 1 1 0 4 0 0 2 0 5 0 0 0 2 3 4 0 0 0 1 4 0 1 1 1 0 0 0 0 4 1 1 0 1 0 1 3 0 2 12 1 0 0 0 1 0 0 0 0 24 1 0 0 0 1 0 0 0 0 0 0 1 0 0 0 1 0 0 0 0 0 0 0 0 0 2 0 0 0 0 0 0 0 0 0 1 0 0 1 0 3 0 0 2 0 2 1 0 0 0 0 0 0 2 0 0 1 0 0 0 0 0 0 0 0 0 0 0 0 0 1 2 0 0 0 0 1 0 1 0 0 2 0 0 4 0 0 0 0 0 0 2 0 0 0 0 0 0 0 0 0 0 0 0 0 0 4 3 0 0 0 6 0 0 0 0 2 0 0 0 2 3 0 0 0 0 2 0 0 0 1 4 5 1 0 0 0 2 0 0 1 3 1 0 0 0 7 1 0 0 0 2 0 1 0 0 3 6 0 0 0 0 0 0 1 1 0 2 1 1 0 0 2 0 0 0 0 0 0 0 0 0 0 0 0 0 0 0 0 1 0 1 1 0 0
Manes.06G032800.v6.1 0 0 0 0 0 0 0 0 0 0 0 0 0 0 0 0 0 0 1 0 0 0 0 2 0 0 0 0 0 0 0 0 0 3 0 0 0 0 0 0 0 0 0 6 0 0 0 0 0 0 0 3 0 0 0 0 0 0 0 0 0 0 0 0 0 0 0 0 0 0 0 3 0 0 0 0 4 0 1 0 0 4 0 0 0 0 0 0 0 0 0 0 0 1 0 0 1 0 1 0 1 0 0 0 0 0 0 1 0 0 0 0 0 0 0 0 0 0 1 0 0 0 0 0 0 0 0 0 0 2 0 0 0 0 0 1 1 0 0 1 0 0 1 0 0 0 0 0 0 0 2 0 1 0 3 0 0 0 1 0 1 0 0 0 0 0 0 0 0 0 1 0 0 0 0 0 0 3 0 0 0 0 0 1 1 0 0 0 0 0 0 1 0 0 0 4 2 2 0 2 11 3 0 3 0 2 5 0 3 0 3 6 0 1 0 2 0 0 0 0 0 0 0 0 0 3 0 1 0 0 3 0 0 0 0 0 0 0 1 0 2 0 0 0 0 2 0 1 0 0 0 0 0 1 0 1 0 0 0 0 4 0 0 4 0 2 3 0 0 0 0 0 0 4 0 0 1 0 0 0 0 4 0 0 1 0 0 0 0 3 0 1 0 0 1 0 0 0 0 0 0 0 0 0 2 0 0 0 0 0 0 0 1 0 2 0 0 0 0 31 0 0 0 0 0 0 1 1 0 0 0 0 0 0 2 0 0 1 0 0 0 0 0 0 0 1 0 0 0 2 0 0 1 1 2 0 0 0 0 0 0 0 0 0 0 0 3 1 0 0 0 2 3 0 0 0 1 2 1 0 0 0 0 1 6 0 0 1 2 0 5 0 0 0 1 0 0 7 0 0 0 0 4 8 1 0 1 4 5 0 0 0 5 2 0 1 0 1 0 0 5 4 0 0 0 1 1 0 0 0 0 2 1 0 0 0 0 6 0 3 1 3 4 1 0 0 0 3 0 0 0 0 3 0 0 0 1 0 0 2 1 0 1 0 0 0 2 6 9 0 1 0 0 0 1 0 0 0 0 1 0 4 0 7 0 0 0 0 5 0 0 2 0 0 0 1 0 0 1 6 0 0 0 0 2 0 0 1 0 1 0 0 1 2 0 0 5 0 0 2 0 0 0 2 1 0 2 0 0 5 1 1 0 0 0 0 3 0 0 0 0 0 0 0 0 0 4 0 0 0 0 3 0 5 0 0 2 1 8 0 2 1 1 3 2 0 0 1 1 1 0 0 0 1 13 3 1 3 0 7 0 0 0 0 0 0 0 0 1 2 4 0 1 0 0 2 0 3 0 2 0 0 2 0 4 0 0 9 2 7 2 1 1 0 0 1 2 0 0 0 0 0 2 0 3 7 0 0 0 0 0 0 1 0 4 0 0 3 0 1 0 0 7 0 3 0 0 4 1 9 0 0 2 0 0 0 0 0 0 0 1 1 0 1 0 2 0 0 0 0 2 0 0 0 2 11 1 0 4 3 7 8 1 3 0 1 0 0 0 0 0 1 0 1 1 6 0 0 0 1 1 5 0 0 0 2 1 0 0 0 1 1 0 1 0 0 3 0 0 1 0 0 1 0 0 5 0 0 1 3 1 2 1 1 1 2 1 0 0 1 1 1 0 3 0 3 0 0 1 0 3 2 0 1 0 1 10 2
Manes.06G032900.v6.1 0 0 0 0 0 0 0 0 0 0 0 0 1 0 0 0 0 0 0 0 0 0 9 0 0 0 0 0 0 0 0 0 0 0 0 0 0 0 0 0 0 0 0 0 0 0 0 0 0 0 0 0 0 0 0 0 0 0 0 0 0 0 0 0 0 0 0 0 0 0 0 0 0 0 0 0 0 0 0 0 0 0 0 0 0 0 0 0 0 0 0 0 0 0 0 0 0 0 0 0 0 0 0 0 0 0 0 0 0 0 0 0 0 0 0 0 0 0 1 0 0 0 0 1 0 0 0 0 0 0 0 0 0 0 0 0 0 0 0 0 0 0 0 0 0 0 0 0 0 0 0 0 0 0 0 0 0 0 0 0 0 0 0 0 0 0 0 0 0 0 0 0 0 0 0 0 0 0 1 0 0 0 0 2 0 0 0 0 0 0 0 0 0 0 0 0 0 0 0 0 0 0 0 0 0 0 0 0 0 0 0 0 0 0 0 0 0 0 0 0 0 0 0 0 0 0 0 0 0 1 0 0 0 0 0 0 0 0 0 0 0 0 0 0 0 0 0 0 0 0 0 0 0 0 0 0 0 0 0 0 0 0 0 0 3 0 0 0 0 0 0 0 0 0 0 0 0 0 0 0 0 0 0 0 0 0 0 0 0 0 0 0 0 0 0 1 0 0 0 0 0 0 0 0 0 0 0 0 0 0 0 0 0 0 0 0 0 0 0 0 0 0 0 0 0 0 0 0 0 0 0 0 0 0 0 0 0 0 0 0 0 0 0 0 0 0 0 0 0 0 0 0 0 0 0 2 0 0 0 0 0 0 0 0 0 0 1 0 0 0 0 0 0 0 0 0 1 0 0 0 0 5 0 0 0 0 0 0 0 0 0 0 0 0 0 0 3 0 0 0 0 0 0 0 0 0 0 0 0 0 0 0 0 0 0 0 0 0 0 0 0 0 0 0 0 0 0 0 0 0 0 0 0 0 0 0 0 0 0 0 0 0 0 0 0 0 0 0 0 0 0 0 0 0 0 0 0 0 0 0 0 0 0 0 0 0 0 0 0 1 0 0 0 0 0 0 0 0 0 0 0 0 0 0 0 0 0 0 0 0 0 0 0 0 0 0 0 0 0 0 0 0 0 0 0 0 0 0 0 0 0 0 0 0 0 0 0 0 0 0 0 0 0 0 0 0 0 0 0 0 0 0 0 0 0 0 0 0 0 0 0 0 0 0 0 0 0 0 0 0 0 0 0 0 0 0 0 1 0 0 0 0 1 0 0 0 0 0 1 0 0 0 0 0 0 0 0 0 0 0 0 0 0 0 0 0 0 0 0 0 0 0 0 0 0 0 0 0 0 0 0 0 0 0 0 0 0 0 0 0 0 0 0 0 0 0 0 0 0 0 0 0 0 0 0 0 0 0 0 0 0 0 0 0 0 0 0 0 0 0 0 0 0 0 0 0 0 0 0 0 0 0 0 0 0 0 0 0 0 0 0 0 0 0 0 0 0 0 0 1 0 0 0 0 0 0 0 0 0 0 0 0 0 0 0 0 0 0 0 3 0 0 0 0 4 0 0 0 0 0 0 0 0 0 0 0 0 0 0 0 0 0 0 0 0 0 0 0 0 0 0 0 0 0 0 0 0 0 0 0 0 0 0 0 0 0 0 0 0 0 0 0 0 0 0 0 0 0 0 3 0 0 0 0 0 0 0 0
Manes.06G033000.v6.1 80 27 224 105 149 74 48 101 58 33 221 203 174 40 175 131 82 23 61 11 131 89 162 218 75 74 68 64 40 92 58 78 141 65 80 78 74 57 90 68 130 189 149 48 83 85 123 96 107 34 192 169 190 195 42 94 111 119 98 66 89 131 126 1 83 113 105 105 134 69 131 157 157 7 8 121 119 198 49 65 170 102 97 128 66 129 203 188 180 194 118 171 168 99 1 102 162 105 149 121 44 136 86 123 2 61 109 151 164 46 68 66 166 50 3 25 97 104 73 30 307 102 60 45 62 38 50 53 12 66 45 74 225 219 63 68 59 111 129 74 96 247 157 198 120 81 92 217 137 6 64 68 104 140 69 137 152 249 126 67 41 162 108 182 81 62 32 77 1 75 55 93 55 176 100 112 106 112 155 0 111 269 282 263 235 119 133 176 225 169 130 180 111 129 480 240 58 188 145 198 74 86 149 256 117 107 138 142 258 528 109 97 202 232 161 279 147 229 52 337 244 114 177 207 232 143 2 63 8 213 151 167 167 67 154 124 118 172 145 171 177 79 185 254 212 133 156 80 148 149 82 39 213 335 394 434 10 108 180 130 203 113 188 261 227 239 257 150 172 168 179 204 226 290 212 215 171 3 37 149 153 59 61 120 193 295 99 73 152 171 91 125 73 257 132 207 28 99 140 116 206 109 48 109 77 115 105 60 114 130 87 81 133 162 109 185 137 65 134 151 143 70 79 234 212 232 92 193 133 107 159 83 3 74 127 111 156 51 57 141 125 12 113 110 182 274 162 234 127 131 93 93 50 126 89 174 54 116 109 140 136 177 135 209 259 222 135 85 117 146 186 88 59 84 52 280 266 126 116 184 150 263 302 63 185 358 102 134 134 134 119 3 223 8 158 3 212 166 95 121 212 174 76 36 109 195 114 121 88 142 116 233 164 138 130 160 181 98 162 159 405 337 84 158 305 239 176 305 142 176 183 290 284 234 92 88 149 139 76 109 150 115 70 84 86 152 91 95 28 207 86 189 68 113 151 106 142 207 101 134 102 102 155 69 218 117 150 82 153 224 119 123 242 135 61 265 228 62 300 133 123 187 112 84 110 64 0 134 53 116 194 166 219 119 82 188 184 174 144 29 89 129 144 128 128 147 98 165 115 80 198 161 157 125 117 108 188 120 102 61 222 118 282 107 106 183 123 323 49 68 78 135 191 113 102 96 177 158 60 50 179 366 218 175 181 158 168 173 85 83 44 197 263 187 60 108 276 150 60 96 91 140 532 90 44 93 107 131 124 73 61 94 2 96 80 48 124 54 113 74 59 87 130 108 85 120 67 98 272 104 79 97 207 149 81 60 98 86 106 67 163 42 133 159 112 39 104 153 154 75 44 80 108 149 80 74 135 6 176 124 70 165 141 111 136 92 53 3 86 62 4 74 98 104 50 99 20 123 5 100 117 96 121 134 149 63 129 167 156 42 56 147 172 222 235 100 146 0 89 120 97 159 106 236 355 234 178 149 97 280 60 177 72 89 181 104 130 209 240 342 205 138 115 69 188 53 3 105 3 125 4 80 57 147 133 110 49 107 129 66 125 193 135 119 137 29 63 85 143 363 113 68 123 75 135 77 97 90 98 192 92 141 93 106 63 131 109 215 110 210 79 131 155 191 1 86 126 126 81 167 53 195 113 138 221 57 62 85 198 163 31 60 99 107 130 98 76 130
Manes.06G033100.v6.1 0 0 0 0 0 0 0 1 0 0 0 0 1 0 0 0 0 0 0 0 0 0 0 0 0 0 0 0 0 0 0 0 0 0 0 0 0 3 0 0 0 0 0 0 0 0 0 1 0 0 0 0 0 0 0 0 0 0 0 0 0 0 5 0 0 0 0 0 0 0 0 0 0 1 0 0 0 3 0 0 0 0 0 0 0 0 0 0 0 0 0 0 0 0 0 0 0 0 0 0 0 0 0 0 0 0 0 0 0 0 0 0 0 0 0 0 0 0 0 0 0 0 0 0 0 0 0 0 0 0 0 0 0 2 0 0 0 0 2 0 0 0 0 0 0 0 0 0 0 0 0 0 0 0 0 0 0 0 2 0 0 0 0 0 0 0 0 0 0 0 0 0 0 0 0 0 0 0 0 0 0 0 0 1 0 0 0 0 0 0 0 0 0 0 0 0 0 0 0 1 0 0 0 0 0 0 0 0 0 0 0 0 0 0 1 0 0 0 0 5 0 0 0 0 0 0 0 0 0 1 0 0 0 0 0 0 0 0 0 0 0 0 0 0 4 0 0 0 0 0 0 0 0 0 2 0 0 0 0 3 0 0 0 0 0 0 0 0 0 0 0 0 0 0 0 0 0 0 0 0 0 0 0 0 0 4 0 0 0 0 2 0 0 0 0 7 0 0 0 0 9 0 0 0 0 0 0 0 0 0 1 0 0 0 0 5 0 0 0 0 0 0 0 0 0 0 0 0 0 0 0 0 0 0 0 1 0 0 0 0 2 0 0 0 0 0 0 0 0 0 0 0 0 0 0 0 0 0 0 0 0 0 0 0 0 1 0 0 0 0 1 0 0 0 0 0 0 0 0 0 0 1 0 0 0 0 0 0 0 0 0 0 0 0 0 0 0 0 0 0 0 2 0 0 0 0 6 0 0 0 0 0 0 0 0 0 0 0 0 0 0 10 0 0 0 0 0 0 0 0 0 0 0 0 0 0 0 0 0 0 0 0 0 0 0 0 0 0 0 0 0 0 0 0 0 0 2 0 0 0 0 5 0 0 0 0 0 0 0 1 0 0 2 0 0 0 0 0 0 0 0 0 0 0 0 0 0 5 0 0 0 0 0 0 0 0 0 0 0 0 0 0 4 0 0 0 0 1 0 0 0 0 0 0 0 0 0 0 0 0 0 0 1 0 0 0 0 1 0 0 0 0 1 0 0 0 0 0 0 0 0 0 0 0 0 0 0 0 0 0 0 0 0 0 0 0 0 0 0 0 0 0 1 0 0 0 0 0 6 0 0 0 0 0 0 0 0 0 0 0 0 0 0 0 0 0 0 0 0 0 0 0 0 0 0 0 0 0 1 0 0 0 0 5 0 0 0 0 0 0 0 0 0 0 0 0 0 0 3 0 0 0 0 0 0 0 0 0 0 0 0 0 0 0 0 0 0 0 0 0 0 0 0 3 0 0 0 0 2 0 0 0 0 0 0 0 0 0 2 0 0 0 0 0 1 0 0 0 0 0 0 0 0 0 0 0 0 0 0 4 0 0 0 0 0 0 0 0 0 1 0 0 0 0 0 0 0 0 0 0 0 0 0 0 0 0 0 0 0 0 0 0 0 0 0 0 0 0 0 0 0 0 0 0 0 0 0 0 0 2 0 0 0 0 0 0 0 0 0 0 0 0 0 0 0 0 0 0 0 0 0 0 0 0 0 0 0 0
Manes.06G033200.v6.1 260 102 348 143 576 182 215 239 177 153 244 486 172 113 471 198 175 53 162 120 127 89 155 252 328 132 136 123 105 325 146 104 92 142 465 190 160 285 200 268 132 222 142 104 267 195 171 138 327 201 284 195 261 245 213 87 193 214 124 391 285 206 246 2 329 494 185 127 155 282 175 260 406 20 32 126 212 272 137 478 204 138 303 160 327 306 517 511 275 400 259 111 140 198 12 261 390 191 259 208 409 163 177 267 7 352 233 340 367 450 300 181 247 173 3 60 204 174 134 88 173 129 125 123 241 174 106 72 53 115 191 121 231 212 32 319 156 170 164 161 291 280 184 254 323 739 251 244 172 9 348 255 167 141 130 228 147 233 220 129 292 415 182 227 194 257 93 190 2 262 316 199 269 229 153 341 198 153 166 0 841 365 297 519 348 389 396 364 305 416 563 277 177 241 352 470 453 320 184 661 380 472 219 388 133 364 701 163 347 288 235 411 175 252 279 213 212 253 16 499 280 578 227 283 211 265 15 105 6 406 329 348 225 158 188 220 558 114 138 140 117 234 264 173 230 240 237 159 167 193 207 202 110 256 271 202 5 192 177 98 199 204 117 257 250 212 353 113 175 159 346 406 136 184 207 239 349 1 38 234 128 188 256 112 140 443 300 492 152 219 169 257 236 142 146 248 104 313 119 245 173 174 182 96 141 94 122 282 199 174 132 187 354 105 127 265 133 211 110 164 137 101 206 149 246 239 140 282 96 125 213 139 4 89 210 179 221 391 116 134 168 12 297 105 168 141 295 314 167 189 133 278 352 158 204 213 164 348 143 133 120 127 79 237 343 211 242 355 210 240 428 292 270 345 90 363 265 210 438 192 161 475 311 331 177 410 238 211 221 117 150 5 164 27 130 5 189 286 148 70 144 102 78 193 138 119 107 231 412 149 110 155 144 270 97 139 141 155 155 66 213 258 85 226 188 108 133 283 132 60 181 191 179 285 80 145 174 132 198 62 145 164 175 280 82 285 84 149 34 138 225 194 119 266 193 191 175 233 293 112 143 80 226 301 177 130 149 140 219 320 153 118 346 176 338 237 204 244 248 304 122 196 262 185 507 54 3 335 137 400 157 303 273 191 230 66 302 204 213 144 86 238 260 179 368 176 141 206 232 665 156 250 213 265 246 105 355 244 124 275 196 222 261 124 189 130 303 283 166 272 81 171 258 249 205 179 196 158 252 327 152 262 170 208 399 168 186 250 123 216 45 284 286 191 604 322 488 359 83 487 200 285 927 276 533 300 237 175 261 157 313 253 11 152 306 143 195 169 311 54 225 80 188 310 203 121 239 150 247 129 291 174 223 98 134 208 219 93 257 73 188 66 105 179 222 202 143 106 189 75 140 109 150 375 168 191 105 3 454 145 327 142 151 105 106 172 269 7 236 193 10 49 97 132 51 282 14 175 6 79 186 189 107 320 151 418 351 214 218 74 276 92 148 124 151 335 227 2 304 208 466 165 71 291 142 222 473 130 234 280 226 336 239 385 171 264 269 160 223 229 238 197 321 179 214 163 5 87 4 132 7 172 140 105 104 170 254 123 171 230 152 261 130 169 154 78 175 93 172 156 97 154 111 116 172 198 116 149 179 77 291 386 135 82 178 187 184 75 111 150 218 171 134 293 11 145 334 91 126 224 115 485 89 194 179 311 342 411 288 241 144 626 249 113 255 196 333 191
Manes.06G033300.v6.1 2 1 3 5 9 3 2 10 4 5 6 14 13 0 21 1 1 3 4 4 2 1 5 6 1 1 6 9 1 2 3 4 2 7 16 3 4 4 2 5 2 5 3 0 5 3 4 1 5 4 5 6 5 8 4 2 3 4 1 3 0 5 10 0 9 0 6 1 5 7 2 18 11 0 0 2 1 14 1 13 0 3 8 4 5 6 7 16 12 3 3 0 2 2 0 0 4 14 6 11 17 4 15 11 1 20 3 16 14 9 4 0 22 8 0 4 0 12 5 4 6 1 10 0 6 4 4 12 0 13 9 3 16 20 2 14 0 8 5 8 4 3 11 9 5 20 3 7 9 1 12 0 6 6 19 9 0 6 9 6 11 3 7 7 3 5 0 9 0 7 8 1 10 7 3 8 2 6 10 0 12 5 8 16 9 6 3 7 10 4 18 5 2 9 16 12 8 6 17 16 6 22 5 12 3 10 23 0 3 8 4 11 2 11 1 7 6 7 0 15 6 14 9 3 11 6 0 4 0 10 12 7 1 4 9 16 19 2 8 8 17 9 2 6 3 1 6 2 7 9 13 5 5 13 22 4 0 1 0 6 5 10 0 5 6 7 17 6 5 10 5 13 4 12 9 9 25 0 3 8 11 10 10 16 21 18 22 14 6 3 4 9 11 13 5 16 1 34 3 19 11 12 7 3 22 7 24 15 1 11 17 39 18 10 8 12 11 23 5 11 7 5 8 6 19 16 12 12 3 11 7 10 0 6 5 4 0 20 1 13 6 2 13 1 8 6 16 14 1 15 0 11 17 3 20 14 8 16 12 8 8 11 9 2 16 13 7 10 6 4 4 11 9 10 0 2 24 28 21 5 9 11 14 28 5 20 11 14 18 0 19 1 7 0 13 0 14 17 5 5 5 17 8 16 8 10 8 53 17 10 8 7 21 23 2 17 5 12 19 1 19 16 3 16 17 24 22 4 11 6 25 32 19 45 5 9 17 22 32 1 10 21 18 15 7 50 12 23 0 17 22 13 27 12 0 27 23 17 21 10 19 21 14 15 13 4 18 27 19 11 1 15 16 5 10 2 10 7 14 14 0 7 2 15 15 2 0 7 4 10 3 14 13 17 5 6 8 7 4 8 1 6 8 2 14 2 4 4 11 21 2 5 3 22 4 4 4 10 6 13 4 8 2 12 8 4 17 4 2 23 3 9 2 0 2 0 6 0 5 9 2 15 10 11 16 2 8 5 1 6 1 12 12 35 36 0 15 4 11 11 0 0 20 16 13 4 1 1 6 6 5 0 1 5 4 4 4 3 11 6 1 0 17 16 4 5 0 5 6 6 9 1 11 3 3 7 3 0 1 9 2 2 1 9 4 2 2 7 2 5 1 3 2 6 3 9 2 0 6 4 11 0 2 5 2 3 5 0 3 6 0 4 4 7 8 10 8 0 0 3 5 0 4 7 5 7 1 7 5 3 4 2 3 3 4 1 2 1 10 7 7 0 1 10 9 13 1 1 3 20 3 16 0 1 4 16 7 5 16 10 9 2 3 22 3 8 0 0 0 1 1 12 2 12 8 8 7 3 3 9 4 3 3 9 7 13 21 0 5 1 6 6 0 4 14 20 4 2 18 6 15 13 0 9 0 18 7 3 8 11 4 21 3 5 0 6 4 1 16 5 21 4 0 11 3 0 7 2 7 3 2 9 0 12 5 7 5 2
Manes.06G033400.v6.1 176 9 25 46 10 6 15 7 20 2 10 19 26 26 2 11 59 21 61 5 209 92 53 98 4 11 57 80 46 26 1 10 23 17 1 3 37 3 12 2 70 63 32 2 5 4 14 29 5 4 11 30 3 44 0 4 43 52 16 5 12 51 35 0 6 100 35 66 45 2 96 212 56 0 0 3 44 20 7 4 74 125 250 60 9 3 31 33 21 4 122 68 78 31 0 80 37 39 7 10 11 8 49 17 0 15 9 11 17 5 3 2 19 10 1 0 0 38 1 15 8 9 1 4 34 8 1 6 0 12 4 0 8 4 32 0 8 10 33 10 9 267 38 16 22 2 3 5 8 2 2 2 8 9 12 6 5 48 17 25 7 7 35 2 2 1 3 13 0 4 1 125 46 12 45 3 1 15 8 0 4 4 25 7 25 5 2 11 3 21 1 13 2 8 13 23 1 1 21 3 10 2 19 88 14 75 13 6 33 9 9 38 0 12 29 30 1 111 15 69 6 0 3 7 8 13 7 0 1 9 28 5 1 9 6 14 2 3 3 2 2 0 151 71 40 10 2 2 5 5 10 0 0 3 1 95 1 5 46 18 19 4 4 35 12 29 4 81 106 172 56 2 2 10 1 22 6 0 3 26 38 19 2 25 8 92 31 17 11 80 14 175 14 0 22 15 20 3 10 6 19 18 0 8 10 13 36 5 0 24 8 3 1 7 15 13 66 3 31 47 46 8 16 6 2 1 4 0 9 80 14 23 1 6 119 11 83 12 3 37 20 0 7 0 18 1 57 3 2 13 1 6 4 4 13 16 10 8 10 33 12 4 4 3 11 17 41 4 136 19 47 8 5 10 4 19 12 32 0 6 45 24 29 11 4 46 22 34 2 110 47 1 31 5 15 5 3 12 2 2 7 0 21 3 1 8 7 14 9 12 29 24 187 42 6 50 30 27 22 80 4 74 5 14 100 10 7 59 1 4 46 12 19 4 8 100 41 138 18 126 58 40 8 5 7 143 6 37 0 7 19 10 9 7 6 99 37 64 9 5 64 30 42 3 38 135 32 80 16 29 4 43 51 65 8 1 4 2 38 0 11 63 52 77 13 36 0 151 49 14 4 22 8 6 19 39 94 12 97 21 3 11 58 9 21 13 79 28 118 13 66 33 25 24 3 3 82 18 33 9 126 39 60 48 1 24 61 115 39 76 43 59 123 6 1 120 33 6 16 3 54 35 16 10 7 2 37 4 31 5 0 21 5 81 3 6 63 39 1 1 2 8 64 23 8 205 2 15 34 13 1 6 0 17 12 2 5 11 18 26 8 3 8 22 34 7 7 25 32 5 10 23 56 96 71 37 100 40 56 24 229 2 22 24 33 2 130 31 83 36 4 17 93 58 104 12 7 0 34 20 16 8 22 5 18 5 73 2 46 35 1 0 8 11 19 12 17 76 1 25 4 21 13 24 20 3 8 26 34 35 73 5 7 10 107 2 121 1 173 64 6 13 34 69 85 8 5 9 5 8 51 11 12 65 47 89 1 40 59 86 1 0 5 21 17 33 0 240 1 169 1 2 1 3 8 20 6 0 18 21 52 1 8 36 1 30 3 72 105 28 17 10 11 48 42 62 23 1 12 7 21 4 106 72 138 95 6 2 5 15 8 3 149 23 0 4 7 3 128 82 33 13 89 21 28 12 0 10 1 2 18 1 7 13 2 5 0 29
Manes.06G033500.v6.1 1 0 0 31 46 1 0 0 0 1 1 7 0 2 12 0 8 0 0 1 0 9 0 30 10 1 7 0 24 8 0 1 0 9 1 0 0 0 1 0 0 12 1 13 3 0 8 0 5 6 0 12 1 21 2 0 2 0 7 0 0 12 0 0 0 0 2 0 7 1 0 22 0 0 0 0 0 1 7 2 1 1 2 31 0 0 3 0 38 36 1 0 1 21 0 0 0 16 0 5 9 0 15 0 0 6 0 34 2 11 7 0 10 0 0 0 0 26 0 1 4 0 17 1 7 13 0 6 0 5 9 0 11 0 1 5 0 0 0 2 0 2 8 1 0 1 0 5 0 0 1 0 0 0 0 0 0 15 0 11 9 0 11 0 4 1 0 16 0 1 0 0 4 0 11 0 0 7 4 0 1 0 8 1 5 2 0 13 0 15 5 0 0 6 0 16 6 0 0 0 0 0 0 0 0 14 2 0 1 1 30 23 2 6 1 84 4 1 5 1 14 13 0 2 0 7 0 0 0 0 0 0 3 0 1 40 0 0 3 0 9 0 0 9 1 49 21 0 0 0 0 1 0 8 0 77 0 2 10 0 17 11 0 7 0 38 2 0 45 0 92 8 0 17 0 36 3 0 0 0 0 0 0 2 3 2 37 1 2 8 0 54 3 1 15 1 12 9 0 7 0 7 0 0 0 0 11 7 1 0 0 0 1 10 9 0 22 2 11 9 1 3 2 11 16 0 8 3 0 30 0 23 0 1 12 0 18 19 0 0 0 2 0 0 3 0 12 15 0 0 0 1 0 0 0 0 0 0 4 7 0 0 3 1 3 0 19 2 1 3 0 19 3 19 1 27 1 30 0 0 8 0 11 13 0 25 0 26 17 0 13 0 94 0 5 1 0 16 2 0 9 2 8 11 1 11 0 27 6 0 9 0 28 47 0 6 1 19 14 3 9 0 7 6 0 17 0 87 4 4 78 4 21 29 1 8 0 16 0 2 14 12 33 1 1 17 0 19 0 1 12 0 3 14 0 7 0 7 2 1 7 1 43 5 4 16 1 46 14 0 2 17 0 104 16 0 51 0 41 5 1 43 0 42 1 1 0 0 3 1 0 7 0 10 2 0 4 1 17 1 2 1 2 4 11 0 2 0 9 1 1 8 0 10 6 0 21 0 12 11 0 35 0 28 2 2 14 1 5 16 0 3 0 5 7 0 7 0 7 0 0 9 0 8 15 0 5 0 15 4 0 11 0 24 1 0 5 0 1 1 0 1 0 1 0 1 0 0 0 0 0 0 1 0 1 0 0 0 0 43 5 0 7 0 8 12 0 0 1 5 1 1 5 0 5 5 0 1 1 3 0 2 35 1 1 0 3 13 1 28 6 0 1 4 1 0 0 0 0 7 5 0 7 0 7 20 0 0 0 10 0 1 7 0 14 2 0 10 0 16 1 1 2 1 10 0 0 24 1 8 1 0 19 0 9 3 1 0 0 40 5 17 0 10 0 23 5 0 2 0 0 11 0 0 0 0 0 0 20 3 3 13 0 0 0 0 0 0 1 0 0 8 0 0 0 0 0 0 11 0 15 1 6 18 4 3 4 0 21 0 22 40 1 13 5 20 10 0 19 0 4 4 0 65 0 32 0 0 15 0 1 40 0 0 0 0 0 0 14 3 2 5 0 22 0 1 0 0 7 1 0 2 0 3 0 2 11 7
Manes.06G033600.v6.1 0 0 0 2 1 0 1 1 0 0 0 0 2 1 1 0 3 0 1 0 0 6 4 3 0 0 0 0 1 1 1 1 4 2 1 0 0 1 0 0 1 6 1 0 0 1 0 0 1 0 0 0 0 7 0 0 0 1 3 0 0 1 0 0 0 0 0 0 5 0 0 0 0 0 0 0 0 1 3 1 1 0 1 0 0 0 4 3 2 1 0 2 0 2 0 0 0 0 0 1 2 0 1 0 0 0 0 0 1 1 0 0 0 0 0 0 0 0 0 0 0 2 3 0 1 5 0 3 0 0 0 0 1 0 0 0 0 0 0 0 1 2 1 2 0 0 0 0 0 0 0 0 0 0 5 3 0 3 0 0 0 1 0 0 1 2 0 0 0 0 0 0 0 0 0 0 0 2 1 0 1 1 2 0 1 0 0 1 0 3 0 0 1 3 0 3 2 0 5 3 1 3 1 1 0 5 1 0 1 0 8 1 0 1 3 3 2 1 0 1 1 1 0 7 1 2 0 1 0 1 9 1 0 0 3 0 0 0 0 0 0 0 5 0 0 6 5 0 1 0 0 2 0 0 0 0 0 0 0 3 2 2 2 1 0 0 0 0 1 2 1 0 0 0 0 2 7 0 1 2 1 2 2 0 2 3 0 1 0 0 0 2 2 1 2 5 0 0 1 1 1 0 0 0 3 2 0 0 1 3 1 1 3 0 0 0 0 0 0 6 0 0 0 0 2 2 0 0 0 0 1 1 0 0 0 2 0 0 0 0 0 0 0 2 2 0 1 1 2 0 1 4 2 1 4 0 4 0 0 0 0 0 3 5 0 3 2 0 2 3 1 5 15 2 0 1 7 0 5 4 0 2 2 3 0 0 1 2 1 0 1 0 3 0 1 0 3 4 2 0 4 0 0 0 1 0 2 2 0 0 0 2 0 2 1 0 2 0 0 0 1 3 0 4 0 1 0 3 0 0 0 0 0 0 0 0 0 1 0 0 0 0 0 0 0 0 0 0 0 0 0 0 0 0 3 4 1 4 2 1 0 2 1 1 0 0 0 5 0 1 0 0 9 3 3 0 1 0 1 0 1 1 0 0 1 0 0 0 0 2 0 1 0 0 1 0 0 0 10 0 2 2 5 2 1 0 0 0 0 1 2 2 0 3 2 2 0 1 1 1 5 4 3 0 2 1 2 4 0 0 0 0 2 3 0 0 0 0 0 4 0 1 1 5 1 3 1 1 3 0 0 0 0 0 0 0 2 0 0 0 0 2 1 0 0 0 0 0 0 0 0 0 0 2 4 3 0 1 1 0 0 0 0 4 0 1 0 0 3 1 0 0 0 0 0 2 0 0 1 3 0 1 0 2 1 2 1 0 1 1 2 0 0 1 0 0 0 0 2 1 2 1 1 0 0 3 0 0 1 0 0 1 0 2 1 0 0 0 0 2 0 0 0 1 0 3 0 2 0 0 0 0 0 1 0 0 0 0 2 0 0 0 1 2 0 0 0 1 0 0 0 0 0 1 0 5 1 0 0 0 0 2 0 0 0 0 0 0 0 0 0 3 0 0 4 5 0 0 0 0 0 1 1 0 0 3 0 0 1 0 0 1 0 0 0 0 0 0 0 0 0 2 0 0 0 0 0 0 0 1 0 0 2 0 0 1 0 0 0 0 0 2 1 0 4 0 1 2 0 0 0 1 2 0 0 0 0 0
Manes.06G033700.v6.1 0 0 0 0 0 0 0 0 0 0 0 0 0 0 0 0 1 0 0 0 0 0 0 0 0 0 0 0 0 0 0 0 0 0 0 0 0 0 0 0 0 0 0 0 0 0 0 0 0 0 0 0 0 0 0 0 0 0 0 0 0 0 0 0 0 0 0 0 0 0 0 0 0 0 0 0 0 0 0 0 0 0 0 0 0 0 0 0 0 0 0 0 0 0 0 0 0 0 0 0 0 0 0 0 0 0 0 0 0 0 0 0 0 0 0 0 0 0 0 0 0 0 0 0 0 0 0 0 0 0 0 0 0 0 0 0 0 0 0 0 0 0 0 0 0 0 0 0 0 0 0 0 0 0 0 0 0 0 0 0 0 0 0 0 0 0 0 0 0 0 0 0 0 0 0 0 0 0 0 0 0 0 0 0 0 0 0 0 0 0 0 0 0 0 0 0 0 0 0 0 0 0 0 0 0 0 0 0 0 0 0 0 0 0 0 0 0 0 0 0 0 0 0 0 0 0 0 0 0 0 0 0 0 0 0 0 0 0 0 0 0 0 0 0 0 0 0 0 0 0 0 0 0 0 0 0 0 0 0 0 0 0 0 0 0 0 0 0 0 0 0 0 0 0 0 0 0 0 0 0 0 0 0 0 0 0 0 0 0 0 0 0 0 0 0 0 0 0 0 0 0 0 0 0 0 0 0 0 0 0 0 0 0 0 0 0 0 0 0 0 0 0 0 0 0 0 0 0 0 0 0 0 0 0 0 0 0 0 0 0 0 0 0 0 0 0 0 0 0 0 0 0 0 0 0 0 0 0 0 0 0 0 0 0 0 0 0 0 0 0 0 0 0 0 0 0 0 0 0 0 0 0 0 0 0 0 0 0 0 0 0 0 0 0 0 0 0 0 0 0 0 0 0 0 0 0 0 0 0 0 0 0 0 0 0 0 0 0 0 0 0 0 0 0 0 0 0 0 0 0 0 0 0 0 0 0 0 0 0 0 0 0 0 0 0 0 0 0 0 0 0 0 0 0 1 0 0 0 0 0 0 0 0 0 0 0 0 0 0 0 0 0 0 0 0 0 0 0 0 0 0 0 0 0 0 0 0 0 0 0 0 0 0 0 0 0 0 0 0 0 0 0 0 0 0 0 0 0 0 0 0 0 0 0 0 0 0 0 0 0 0 0 0 0 0 0 0 0 0 0 0 0 0 0 0 0 0 0 0 0 0 0 0 0 0 0 0 0 0 0 0 0 0 0 0 0 0 0 0 0 0 0 0 0 0 0 0 0 0 0 0 0 0 0 0 0 0 0 0 0 0 0 0 0 0 0 0 0 0 0 0 0 0 0 0 0 0 0 0 0 0 0 0 0 0 0 0 0 0 0 0 0 0 0 0 0 0 0 0 0 0 0 0 0 0 0 0 0 0 0 0 0 0 0 0 0 0 0 0 0 0 0 0 0 0 0 0 0 0 0 0 0 0 0 0 0 0 0 0 0 0 0 0 0 0 0 0 0 0 0 0 0 0 0 0 0 0 0 0 0 0 0 0 0 0 0 0 0 0 0 0 0 0 0 0 0 0 0 0 0 0 0 0 0 0 0 0 0 0 0 0 0 0 0 0 0 0 0 0 0 0 0 0 0 0 0 0 0 0 0 0 0 0 0 0 0 0 0 0 0 0 0 0 0 0 0 0 0 0 0 0 0 0 0 0 0 0 0
Manes.06G033800.v6.1 0 0 0 8 4 1 6 2 0 1 1 0 1 0 0 2 6 1 1 1 2 12 3 15 3 1 2 6 5 5 0 4 2 9 2 0 4 1 0 3 3 12 1 4 3 0 9 2 1 2 0 2 2 1 0 1 5 1 18 1 0 2 0 0 0 0 1 1 6 1 1 13 1 0 0 2 9 0 6 0 0 7 0 9 0 1 1 0 0 0 1 3 1 4 0 2 1 5 3 10 17 4 10 0 0 18 1 8 1 4 10 0 4 0 0 1 1 4 5 2 11 3 5 0 16 13 0 10 0 10 8 2 0 2 8 2 1 5 4 22 14 12 6 5 0 0 6 4 3 0 4 7 4 2 8 3 1 3 2 6 10 1 2 6 10 7 3 6 0 0 4 1 1 4 0 5 0 14 1 0 4 2 6 3 11 6 4 3 0 7 1 2 2 5 13 25 15 6 28 1 35 19 13 20 1 27 71 6 10 7 12 22 16 9 7 10 9 5 5 11 15 4 6 15 22 19 5 2 1 9 33 6 6 17 7 9 4 5 3 13 33 21 10 12 11 18 12 2 9 6 7 12 3 18 17 26 1 9 13 11 22 11 3 14 1 11 12 4 24 16 13 9 2 22 6 9 10 0 4 3 7 16 23 7 36 1 17 27 5 10 4 16 6 10 14 9 11 15 14 18 5 27 2 2 23 7 24 7 3 25 12 15 36 14 4 4 20 14 11 12 11 17 8 10 14 23 11 21 6 12 15 18 0 17 25 9 1 44 4 6 11 0 26 13 7 7 16 14 9 14 1 14 20 9 20 14 3 8 8 39 9 37 4 20 5 7 37 16 5 25 14 28 15 9 4 8 8 13 14 15 8 2 11 22 17 19 7 9 11 1 31 0 27 0 5 0 2 8 5 8 11 7 28 11 10 11 14 21 21 25 3 14 34 40 8 17 16 22 30 20 13 25 9 14 24 9 21 37 6 13 5 7 12 14 6 12 15 16 15 9 17 0 10 30 15 24 1 10 0 6 9 8 21 11 5 13 15 21 11 5 8 20 9 3 22 17 6 53 25 13 5 9 4 12 9 1 6 0 14 8 7 20 0 11 6 3 0 7 13 9 7 12 3 16 4 3 4 5 50 8 4 1 12 21 15 4 9 0 13 25 9 6 5 7 9 25 12 1 6 21 8 14 4 24 6 24 17 12 6 24 1 16 7 9 7 4 11 14 24 17 5 11 8 14 5 5 28 4 15 2 12 14 7 10 0 2 39 5 12 5 7 13 8 9 5 3 1 8 4 22 3 2 0 4 77 3 3 15 0 9 15 3 4 8 4 9 3 3 13 6 2 4 1 0 32 14 0 14 2 20 4 1 14 4 13 2 7 9 4 7 10 1 10 5 14 6 8 0 2 8 9 1 7 14 17 28 2 0 1 1 0 2 28 0 12 4 0 16 1 5 0 4 19 1 8 4 0 8 4 25 0 2 3 0 8 4 3 0 2 6 7 9 5 4 4 5 7 6 10 4 9 3 0 13 0 21 15 2 6 6 21 9 2 12 1 0 0 4 0 5 5 14 0 5 7 17 5 2 0 1 4 5 8 3 6 11 9 6 6 3 4 20 15 6 15 15 11 0 11 3 3 0 2 13 1 19 16 1 6 10 21 6 6 3 0 8 3 4 10 2 20 4 0 16 3 29 0 3 2 2 22 5 5 11 1 9 18 7
Manes.06G033900.v6.1 0 0 0 0 0 0 0 0 0 0 0 0 0 0 0 0 0 0 0 0 0 0 0 0 0 0 0 0 0 0 0 0 0 0 0 0 0 0 0 0 0 0 0 0 0 0 0 0 0 0 0 0 0 0 0 0 0 0 0 0 0 0 0 0 0 0 0 0 0 0 0 0 0 0 0 0 0 0 0 0 0 0 0 0 0 0 0 0 0 0 0 0 0 0 0 0 0 0 0 0 0 0 0 0 0 0 0 0 0 0 0 0 0 0 0 0 0 0 0 0 0 0 0 0 0 0 0 0 0 0 0 0 0 0 0 0 0 0 0 0 0 0 0 0 0 0 0 0 0 0 0 0 0 0 0 0 0 0 0 0 0 0 0 0 0 0 0 0 0 0 0 0 0 0 0 0 0 0 0 0 0 0 0 0 0 0 0 0 0 0 0 0 0 0 0 0 0 0 0 0 0 0 0 0 0 0 0 0 0 0 0 0 0 0 0 0 0 0 0 0 0 0 0 0 0 0 0 0 0 0 0 0 0 0 0 0 0 0 0 0 0 0 0 0 0 0 0 0 0 0 0 0 0 0 0 0 0 0 0 0 0 0 0 0 0 0 0 0 0 0 0 0 0 0 0 0 0 0 0 0 0 0 0 0 0 0 0 0 0 0 0 0 0 0 0 0 0 0 0 0 0 0 0 0 0 0 0 0 0 0 0 0 0 0 0 0 0 0 0 0 0 0 0 0 0 0 0 0 0 0 0 0 0 0 0 0 0 0 0 0 0 0 0 0 0 0 0 0 0 0 0 0 0 0 0 0 0 0 0 0 0 0 0 0 0 0 0 0 0 0 0 0 0 0 0 0 0 0 0 0 0 0 0 0 0 0 0 0 0 0 0 0 0 0 0 0 0 0 0 0 0 0 0 0 0 0 0 0 0 0 0 0 0 0 0 0 0 0 0 0 0 0 0 0 0 0 0 0 0 0 0 0 0 0 0 0 0 0 0 0 0 0 0 0 0 0 0 0 0 0 0 0 0 0 0 0 0 0 0 0 0 0 0 0 0 0 0 0 0 0 0 0 0 0 0 0 0 0 0 0 0 0 0 0 0 0 0 0 0 0 0 0 0 0 0 0 0 0 0 0 0 0 0 0 0 0 0 0 0 0 0 0 0 0 0 0 0 0 0 0 0 0 0 0 0 0 0 0 0 0 0 0 0 0 0 0 0 0 0 0 0 0 0 0 0 0 0 0 0 0 0 0 0 0 0 0 0 0 0 0 0 0 0 0 0 0 0 0 0 0 0 0 0 0 0 0 0 0 0 0 0 0 0 0 0 0 0 0 0 0 0 0 0 0 0 0 0 0 0 0 0 0 0 0 0 0 0 0 0 0 0 0 0 0 0 0 0 0 0 0 0 0 0 0 0 0 0 0 0 0 0 0 0 0 0 0 0 0 0 0 0 0 0 0 0 0 0 0 0 0 0 0 0 0 0 0 0 0 0 0 0 0 0 0 0 0 0 0 0 0 0 0 0 0 0 0 0 0 0 0 0 0 0 0 0 0 0 0 0 0 0 0 0 0 0 0 0 0 0 0 0 0 0 0 0 0 0 0 0 0 0 0 0 0 0 0 0 0 0 0 0 0 0 0 0 0 0 0 0 0 0 0 0 0 0 0 0 0 0 0 0 0 0 0 0 0 0 0 0 0 0 0 0 0 0 0 0 0
Manes.06G034000.v6.1 14 2 97 110 88 49 81 66 120 71 52 35 83 31 136 45 151 19 21 14 85 126 103 111 61 20 119 42 37 89 22 162 174 169 62 55 86 12 14 130 65 229 61 38 34 64 161 60 44 61 77 306 88 200 37 77 130 66 37 44 5 101 39 0 20 19 25 80 143 95 39 333 13 6 6 78 195 96 94 25 10 60 15 132 7 10 18 26 193 86 16 138 181 105 0 17 68 227 245 173 171 123 105 95 1 109 136 160 85 51 48 45 108 12 1 15 81 119 109 53 160 111 157 23 143 98 37 166 5 129 187 12 71 83 22 36 88 150 145 110 62 208 163 338 17 10 38 153 337 4 33 64 125 228 65 107 251 191 171 156 71 115 127 176 76 118 16 175 0 28 48 58 68 265 53 39 46 168 172 0 18 60 77 76 68 41 73 118 41 100 8 217 73 255 213 242 167 156 148 154 164 156 151 266 116 177 137 148 194 1062 123 196 340 237 198 337 212 37 8 52 78 38 118 256 377 164 19 130 4 223 178 162 100 68 132 161 126 162 78 187 56 104 573 160 393 178 140 121 178 245 150 108 47 73 92 56 10 69 162 354 111 127 96 112 136 79 139 410 285 403 406 38 168 206 178 231 154 4 55 288 362 281 157 411 119 386 169 165 341 248 153 310 167 196 253 530 31 530 183 194 374 263 80 215 158 259 156 314 77 298 260 407 546 244 164 163 161 206 179 195 272 96 273 105 209 155 97 122 302 192 227 215 2 142 302 299 303 141 73 305 192 8 177 58 121 146 85 176 169 322 78 236 118 168 133 287 150 144 358 183 399 315 186 82 215 414 169 175 103 118 143 145 133 208 108 245 338 250 291 229 265 262 393 172 336 524 140 173 352 227 152 3 260 24 304 7 512 474 184 165 237 287 81 78 159 165 164 108 109 117 93 259 144 243 181 227 327 68 202 189 602 421 104 458 265 167 200 147 55 154 358 481 231 393 157 201 334 222 119 216 276 248 169 171 219 445 134 122 41 267 382 345 141 261 283 314 364 185 238 240 253 179 418 191 279 166 377 168 409 256 117 288 250 368 157 110 156 1 181 107 131 324 14 145 52 123 1 199 82 177 229 173 174 155 69 162 157 194 120 76 102 120 130 76 247 77 50 164 97 72 258 149 163 220 176 114 178 233 108 197 294 236 465 110 217 201 348 246 91 135 47 126 170 154 203 79 213 117 81 97 80 190 149 129 153 151 265 195 87 127 18 265 361 136 7 16 245 137 54 66 87 187 512 202 89 94 69 151 128 120 21 55 8 127 42 78 83 10 13 68 31 106 86 22 68 153 5 31 99 96 19 35 67 110 42 65 17 87 90 48 110 34 211 361 14 5 57 106 107 154 52 48 136 76 45 85 85 5 50 107 94 142 223 130 130 159 5 7 6 21 6 127 159 98 165 52 29 94 4 211 59 42 171 47 95 29 18 250 38 42 1 99 115 170 194 17 55 1 15 268 16 147 43 88 376 206 30 171 7 259 63 92 16 28 193 182 200 109 215 186 41 143 114 202 303 96 2 156 5 138 4 220 59 216 328 200 149 183 95 15 115 234 144 124 154 28 253 130 257 661 133 140 175 140 357 229 95 15 207 208 72 64 52 339 17 109 180 142 182 115 5 151 121 114 5 59 44 186 193 88 130 184 231 220 267 4 6 239 184 122 5 43 96 258 66 104 86 85
Manes.06G034100.v6.1 684 173 716 900 1685 472 917 1565 459 829 740 1112 2332 391 2885 467 1034 188 800 387 345 324 663 1571 1657 395 1284 711 309 2021 365 605 637 511 1865 501 992 835 393 1512 396 1132 458 347 1673 391 961 803 1531 1049 682 1047 530 1449 1446 362 946 586 569 2358 384 979 1437 28 2726 653 905 647 967 2077 496 982 1102 51 84 436 830 1855 561 2551 702 490 890 1144 1353 365 1246 1385 2456 2581 338 798 1199 909 21 769 603 1281 499 1122 1829 294 452 631 26 1149 598 878 1025 2135 1939 369 750 336 13 454 534 1202 1522 558 1813 347 698 347 1251 692 190 314 69 850 789 394 1312 708 108 1385 412 856 933 924 735 749 954 811 562 1221 728 1044 703 25 1177 534 895 630 555 1020 701 1243 927 1063 1691 789 785 746 947 1574 232 840 12 1308 1450 740 651 612 970 1218 727 975 1473 4 3872 1017 2764 2827 2014 1764 543 1424 936 1354 2599 831 396 1569 1524 1580 1921 706 911 1737 1089 2290 532 1110 240 969 2422 470 1035 1017 835 2029 403 1365 1621 2465 1177 464 228 1342 767 2162 481 1142 1990 963 105 262 51 1574 2525 767 562 646 1026 774 2308 391 588 1064 727 1352 565 872 894 390 982 356 481 1245 1000 954 402 948 770 1082 36 366 826 615 252 1234 277 852 604 867 2616 407 947 1142 1770 2035 446 937 1849 976 3541 8 249 2899 1429 1374 1363 849 1029 3532 553 2919 1237 3089 1488 1886 1874 1260 2050 1543 243 2279 825 1497 1612 1296 1132 759 1823 1710 858 1786 358 729 1132 1073 4412 1089 1673 1767 1356 1285 888 1327 1224 970 2123 760 1389 1578 523 1522 397 868 1005 648 12 407 1226 736 1293 2045 193 646 403 51 2316 239 627 508 1302 2515 467 937 487 1477 1597 270 714 1235 602 1530 506 1340 1237 605 771 791 609 732 879 2057 506 990 1321 931 1436 2883 416 1004 2185 998 4164 714 679 2992 1246 1609 612 1283 947 1003 2747 524 833 14 1312 174 1146 71 1621 4465 1805 290 777 836 431 1078 326 583 563 676 1200 606 404 670 783 2261 293 604 1296 509 2265 383 1184 1995 499 1964 720 958 921 773 1040 431 1940 1535 1752 1796 491 2207 1245 986 1024 726 2321 1663 1639 1622 429 3019 423 529 136 925 2865 1624 969 2681 445 1740 1345 2276 2163 893 2022 698 2672 2031 1148 1898 1846 1220 3029 1416 417 766 1923 776 1752 457 1214 300 1599 2442 469 959 1236 688 2504 337 9 1258 776 1354 553 1296 793 818 968 358 1015 573 626 387 339 357 667 388 1120 647 612 1089 820 1390 527 752 621 947 2149 419 1106 1633 376 1164 545 872 1392 574 1513 431 949 1041 302 963 335 612 1002 601 1166 480 938 409 600 1045 377 1001 586 1068 1553 272 652 435 528 1529 186 764 856 922 1326 525 1716 1879 329 2080 480 683 2800 831 1867 1621 331 782 1031 486 1036 458 36 1080 657 1099 658 339 705 315 1274 372 1224 1302 1292 1582 329 689 1209 1068 1431 634 977 1856 473 904 552 490 1151 348 692 228 1078 2320 872 1378 574 768 1164 462 1190 495 1165 850 449 1861 469 17 1659 500 1670 696 1233 865 530 1501 295 27 457 600 19 274 672 1816 518 2146 84 966 64 923 1577 702 815 1941 1063 2384 845 1478 1606 354 470 594 1447 1485 1085 1245 626 17 1239 824 1899 1156 326 1979 2172 1780 3101 845 615 3088 939 3262 620 1015 1108 1511 2419 852 999 1786 1553 1802 667 880 1264 701 24 408 19 669 44 1423 566 753 591 737 1870 474 1242 272 913 1846 659 1449 1048 306 991 377 761 730 632 632 734 692 1370 936 1202 295 1036 884 1356 2219 250 358 452 834 891 597 673 1080 356 1278 746 1133 21 770 1572 497 940 1272 631 3053 338 639 2156 585 905 940 1004 2134 139 2833 543 1254 1470 1440 2001 949
Manes.06G034200.v6.1 114 11 217 84 86 97 71 243 46 59 141 105 115 44 70 137 86 22 48 21 89 92 133 128 79 84 108 179 31 97 69 49 120 91 62 160 100 146 61 109 109 154 90 39 53 127 103 169 95 51 183 124 189 153 32 60 207 207 67 92 35 80 111 3 37 143 66 79 119 128 111 269 124 10 6 137 117 240 46 72 80 74 121 111 55 131 161 176 108 156 112 118 147 121 3 89 428 154 295 161 101 239 153 175 3 94 244 210 520 56 81 217 142 92 2 40 199 149 123 45 146 220 173 83 182 77 54 97 25 51 60 63 166 261 40 69 100 128 141 66 199 417 105 291 67 60 148 154 254 8 58 157 95 157 66 116 86 93 232 122 67 194 113 197 78 92 65 114 3 56 47 143 70 209 100 61 57 105 94 0 109 181 123 267 136 77 190 140 59 162 25 169 127 149 458 133 83 141 205 404 77 106 179 166 115 141 113 122 183 188 58 106 123 122 237 198 182 213 9 375 131 71 180 128 272 74 5 81 5 264 150 129 233 102 366 92 141 105 134 183 73 93 232 139 197 152 92 84 157 125 144 97 105 188 263 126 5 115 113 170 106 117 87 335 246 144 99 113 174 176 113 108 53 158 139 219 124 1 16 162 143 66 65 140 87 251 118 124 235 122 146 86 57 125 84 221 59 117 99 110 222 56 38 95 94 80 120 122 172 150 147 124 227 96 67 183 79 65 74 61 112 34 110 165 167 280 72 80 139 126 210 67 1 129 207 227 92 145 92 122 243 6 120 113 115 237 87 141 164 163 111 92 86 194 105 262 85 67 191 159 107 147 24 214 297 327 107 129 133 86 289 91 88 79 131 252 248 135 157 254 102 273 153 110 246 272 221 117 90 105 278 3 159 14 136 22 216 165 53 96 103 111 52 103 148 107 110 78 113 296 81 127 58 164 128 143 203 61 95 117 139 371 37 119 236 150 141 145 130 92 105 237 121 153 102 85 216 64 76 121 96 154 96 91 103 161 89 61 9 150 97 139 48 98 289 92 192 137 117 68 137 130 168 98 244 115 133 147 122 275 92 52 202 87 132 195 95 24 113 90 117 182 117 52 56 56 2 203 27 67 121 187 152 112 112 95 96 145 92 11 55 77 219 88 141 158 59 106 65 69 191 133 158 92 73 142 206 234 55 66 218 118 203 58 121 144 122 185 61 103 83 127 161 59 58 107 114 180 50 78 189 249 178 111 147 205 185 191 79 82 51 132 223 99 27 105 269 291 38 79 134 156 490 108 61 132 101 102 162 63 27 158 3 207 66 53 112 57 114 38 83 83 99 85 135 50 78 69 271 39 43 93 97 99 69 62 113 75 311 47 125 61 116 200 95 35 147 91 143 47 30 134 98 278 75 77 171 1 184 81 79 121 163 214 77 56 26 6 63 34 4 44 86 67 23 93 14 100 6 133 72 150 104 148 86 58 130 109 101 39 51 91 98 128 69 27 134 4 84 83 63 124 83 96 132 102 61 100 67 234 75 97 84 196 139 75 84 127 146 248 50 63 171 122 210 63 3 37 1 145 1 45 52 81 119 109 63 129 71 63 97 105 125 84 164 29 58 69 75 136 85 28 214 79 213 108 111 51 118 104 80 105 72 66 131 88 81 85 88 191 34 98 195 178 1 101 87 81 56 141 56 130 79 150 152 32 34 120 92 202 12 70 119 63 138 73 82 83
Manes.06G034300.v6.1 167 20 154 129 162 132 115 114 74 66 254 245 100 22 237 130 149 20 58 37 106 83 75 257 125 93 130 100 57 110 101 73 74 90 122 142 98 82 59 152 117 190 80 85 108 92 110 119 125 74 220 203 134 192 51 106 149 142 95 142 106 154 109 2 91 114 107 90 137 88 91 190 104 8 4 120 173 182 65 146 148 86 102 127 76 84 160 152 171 181 146 138 104 99 6 159 219 176 158 141 112 94 116 115 4 78 152 270 162 107 89 113 255 63 0 32 181 116 80 48 111 161 104 70 133 48 76 78 30 84 62 65 250 226 48 57 204 175 181 87 117 426 203 134 156 159 166 307 240 4 87 172 176 154 109 234 119 223 155 95 64 219 160 119 71 92 129 241 1 136 92 157 148 228 153 145 184 131 162 0 207 314 264 241 213 125 240 250 146 262 199 207 174 188 254 210 103 267 146 333 129 146 253 211 91 202 183 175 192 265 91 126 212 198 188 232 165 227 24 313 154 195 205 199 183 110 6 87 4 202 149 281 261 60 143 121 191 98 150 147 77 106 228 171 123 144 117 118 134 109 162 111 115 138 253 147 9 128 152 119 98 154 91 217 268 148 163 148 128 112 192 157 164 134 134 217 196 3 53 236 209 123 98 324 91 299 87 110 260 201 115 98 87 192 115 229 49 174 165 145 150 107 119 324 141 68 159 142 137 134 99 189 186 222 88 143 114 125 224 76 127 45 100 245 187 236 76 136 130 76 99 61 0 116 177 144 124 127 87 164 125 8 111 99 143 143 125 164 170 172 89 112 117 133 99 170 96 212 177 142 129 173 118 134 270 205 129 110 182 131 133 84 93 127 72 376 200 135 229 197 113 252 335 149 271 312 132 143 156 142 128 4 240 24 241 0 322 199 155 163 169 97 130 47 143 170 83 144 78 154 91 148 105 220 128 210 112 136 98 84 228 161 40 141 264 192 139 172 190 156 167 162 212 165 232 72 232 149 123 191 199 102 157 78 137 178 98 69 25 293 142 144 138 168 178 132 140 278 173 280 107 107 220 135 346 106 146 108 161 301 183 145 228 162 130 195 230 56 318 83 123 223 121 188 172 123 2 201 67 188 103 187 180 183 108 118 186 105 78 27 94 193 126 56 161 168 144 158 151 162 228 155 131 86 108 108 213 166 72 104 204 159 166 89 119 128 136 191 59 59 100 98 125 117 110 167 99 51 85 63 104 132 147 120 173 107 129 135 85 123 65 176 145 139 61 211 351 181 122 138 113 122 475 179 134 208 227 197 253 160 219 149 9 140 267 128 171 80 102 73 89 135 151 138 178 136 82 109 155 99 98 146 221 113 144 120 174 90 131 111 203 57 220 205 167 61 108 237 117 119 55 113 119 134 126 167 147 5 180 107 128 137 170 90 89 155 111 7 145 99 3 68 111 94 63 119 6 147 16 133 102 115 175 163 157 137 193 272 170 67 62 119 295 189 112 88 263 1 94 341 172 214 62 220 212 203 113 198 186 244 201 111 101 214 185 187 190 132 206 268 185 166 223 227 154 153 4 114 5 107 9 125 89 167 101 159 157 138 141 93 136 220 198 175 141 59 103 37 184 116 98 76 171 91 158 137 164 90 130 114 118 175 84 148 126 175 175 120 93 118 137 115 200 181 2 152 158 95 164 138 128 266 106 166 175 150 115 247 279 150 112 182 184 205 145 192 145 213
Manes.06G034400.v6.1 0 0 0 0 0 0 0 0 0 0 0 0 0 0 0 0 0 0 0 0 0 0 0 0 0 0 0 0 0 0 0 0 0 0 0 0 0 0 0 0 0 0 0 0 0 0 0 0 0 0 0 0 0 0 0 0 0 0 0 0 0 0 0 0 0 0 0 0 0 0 0 0 0 0 0 0 0 0 0 0 0 0 0 0 0 0 0 0 0 0 0 0 0 0 0 0 0 0 0 0 0 0 0 0 0 0 0 0 0 0 0 0 2 0 0 0 0 0 0 0 0 0 0 0 0 0 0 0 0 0 0 0 0 0 0 0 0 0 0 0 0 0 0 0 0 0 0 0 0 0 0 0 0 0 0 0 0 0 0 0 0 0 0 0 0 0 0 2 0 0 0 0 0 0 0 0 0 0 0 0 0 0 0 0 0 0 0 0 0 0 0 0 0 0 0 0 0 1 0 0 0 0 0 0 0 0 0 0 0 0 0 0 0 0 0 0 0 0 0 0 0 0 0 0 0 0 0 0 0 0 0 0 0 0 0 0 0 0 0 0 0 0 0 0 0 0 0 0 0 0 0 0 0 0 0 0 0 0 0 0 0 0 0 0 0 0 0 0 0 0 0 0 0 0 0 0 0 0 0 0 0 0 0 0 0 0 0 0 0 0 0 0 0 0 0 0 0 0 0 0 0 0 0 0 0 0 0 0 0 0 0 0 0 0 0 0 0 0 0 0 0 0 0 0 0 0 0 0 0 0 0 0 0 0 0 0 0 0 0 0 0 0 0 0 0 0 0 0 0 0 0 0 0 0 0 0 0 0 0 0 0 0 0 0 0 0 0 0 0 0 0 0 0 0 0 0 0 0 0 0 0 0 0 0 0 0 0 0 0 0 0 0 0 0 0 0 0 0 0 0 0 0 0 0 0 0 0 0 0 0 0 0 0 0 0 0 0 0 0 0 0 0 0 0 0 0 0 0 0 0 0 0 0 0 0 0 0 0 0 0 0 0 0 0 0 0 0 0 0 0 0 0 0 0 0 0 0 0 0 0 0 0 0 0 0 0 0 0 0 0 0 0 0 0 0 0 0 0 0 0 0 0 0 0 0 0 0 0 0 0 0 0 0 0 0 0 0 0 0 0 0 0 0 0 0 0 0 0 0 0 0 0 0 0 0 0 0 0 0 0 0 0 0 0 0 0 0 0 0 0 0 0 0 0 0 0 1 0 0 0 0 0 0 0 0 0 0 0 0 0 0 0 0 0 0 0 0 0 0 0 0 0 0 0 0 0 0 0 0 0 0 0 0 0 0 0 0 0 0 0 0 0 0 0 0 0 0 0 0 0 0 0 0 0 0 0 0 0 0 0 0 0 0 0 0 0 0 0 0 0 0 0 0 0 0 0 0 0 0 0 0 0 0 0 0 0 0 0 0 0 0 0 0 0 0 0 0 0 0 0 0 0 0 0 0 0 0 0 0 0 0 0 0 0 0 0 0 0 0 0 0 0 0 0 0 0 0 0 0 0 0 0 0 0 0 0 0 0 0 0 0 0 0 0 0 0 0 0 0 1 0 0 0 0 0 0 0 0 0 0 0 0 0 0 0 0 0 0 0 0 0 0 0 0 0 0 0 0 0 0 0 0 0 0 0 0 0 0 0 0 0 0 0 0 0 0 0 0 0 0 0 0 0 0 0 0 0 0 0 0 0 0 0 0 0 0 0 0
Manes.06G034500.v6.1 68 50 112 116 77 107 114 188 54 17 21 89 18 15 118 157 151 14 45 7 108 40 129 109 45 35 117 79 30 84 27 84 67 63 53 93 67 83 56 36 64 175 57 59 35 57 44 93 55 23 12 78 24 58 40 36 96 96 52 41 59 57 74 2 42 125 71 75 88 52 92 232 143 4 9 22 56 90 30 34 44 44 110 76 31 15 139 64 105 52 59 41 62 46 1 35 176 173 188 108 63 158 123 170 2 81 81 103 187 24 45 99 41 159 0 25 71 99 102 44 107 163 141 77 143 48 77 110 59 48 154 9 42 84 0 24 36 90 104 70 91 153 99 119 59 89 35 41 80 2 35 48 72 88 62 92 49 89 91 72 51 107 75 86 85 77 1 64 0 44 13 74 134 125 35 53 63 84 97 0 102 115 76 282 79 24 62 110 45 82 69 8 84 144 281 124 73 174 135 211 144 126 104 106 53 91 96 19 119 48 60 109 73 125 144 91 142 76 12 244 43 54 75 189 180 74 6 58 5 399 181 174 161 111 209 147 125 65 132 103 54 72 193 221 306 215 82 139 246 272 126 71 32 123 171 111 2 103 132 201 164 80 72 160 197 83 58 77 217 205 185 49 11 58 36 45 43 1 22 148 169 108 62 165 99 112 145 69 26 61 35 44 31 58 104 215 40 75 86 204 160 48 22 59 129 66 110 97 108 228 104 91 124 108 83 377 123 106 7 21 6 55 55 259 199 229 66 60 78 126 184 99 1 39 109 149 80 72 136 195 376 8 130 37 63 107 68 143 200 196 172 74 71 268 148 330 53 184 154 66 52 67 30 102 261 290 83 156 158 85 346 146 109 79 24 113 138 104 111 106 61 92 123 98 73 117 83 61 64 61 176 1 130 7 78 4 148 143 42 69 130 102 87 82 152 70 98 93 119 156 50 129 84 142 91 132 119 57 78 43 86 192 53 105 285 123 199 66 51 44 69 85 72 114 66 81 200 55 58 49 104 104 102 57 92 177 84 79 24 199 143 139 56 188 17 60 30 78 100 46 83 43 137 69 89 60 51 141 56 331 9 69 51 54 79 204 92 195 67 65 56 92 80 68 76 46 0 318 81 44 108 227 261 49 108 55 176 168 127 33 15 125 24 34 67 167 109 217 188 71 144 209 249 80 97 96 196 130 57 70 216 212 212 64 129 106 154 183 69 86 107 186 256 81 92 96 157 115 77 96 150 91 88 115 121 168 204 272 91 79 6 42 34 82 51 132 256 441 78 82 89 176 589 139 72 181 68 101 116 108 48 44 7 94 197 56 61 63 72 72 53 39 111 133 56 62 35 53 147 50 30 37 63 58 163 74 81 57 138 92 112 11 77 42 56 24 66 138 64 91 52 87 77 219 27 65 46 1 71 66 71 12 90 37 61 98 63 1 85 29 4 16 117 36 64 46 28 129 6 75 22 22 122 75 76 61 31 83 39 83 55 63 122 61 46 39 110 2 106 103 45 105 49 91 174 105 66 36 65 66 79 96 53 128 94 102 59 46 152 107 114 58 150 108 105 92 3 78 1 106 12 78 54 60 128 56 64 39 86 73 47 87 93 92 75 38 107 32 41 53 57 27 46 44 55 76 147 27 96 48 77 42 106 147 77 146 72 52 77 91 118 109 108 151 1 106 68 34 82 64 102 102 62 195 125 70 60 92 88 100 58 38 14 71 40 141 84 120
Manes.06G034600.v6.1 0 0 0 0 0 0 0 0 0 0 0 0 0 0 0 0 0 0 0 0 0 0 0 0 0 0 0 0 0 0 0 0 0 0 0 0 0 0 0 0 0 0 0 0 0 0 0 0 0 0 0 0 0 0 0 0 0 0 0 0 0 0 0 0 0 0 0 0 0 0 0 0 0 0 0 0 0 0 0 0 0 0 0 0 0 0 0 0 0 0 0 0 0 0 0 0 0 0 0 0 0 0 0 0 0 0 0 0 0 0 0 0 0 0 0 0 0 0 0 0 0 0 0 0 0 0 0 0 0 0 0 0 0 0 0 0 0 0 0 0 0 0 0 0 0 0 0 0 0 0 0 0 0 0 0 0 0 0 0 0 0 0 0 0 0 0 0 0 0 0 0 0 0 0 0 0 0 0 0 0 0 0 0 0 0 0 0 0 0 0 0 0 0 0 0 0 0 0 0 0 0 0 0 0 0 0 0 0 0 0 0 0 0 0 0 0 0 0 0 0 0 0 0 0 0 0 0 0 0 0 0 0 0 0 0 0 0 0 0 0 0 0 0 0 0 0 0 0 0 0 0 0 0 0 0 0 0 0 0 0 0 0 0 0 0 0 0 0 0 0 0 0 0 0 0 0 0 0 0 0 0 0 0 0 0 0 0 0 0 0 0 0 0 0 0 0 0 0 0 0 0 0 0 0 0 0 0 0 0 0 0 0 0 0 0 0 0 0 0 0 0 0 0 0 0 0 0 0 0 0 0 0 0 0 0 0 0 0 0 0 0 0 0 0 0 0 0 0 0 0 0 0 0 0 0 0 0 0 0 0 0 0 0 0 0 0 0 0 0 0 0 0 0 0 0 0 0 0 0 0 0 0 0 0 0 0 0 0 0 0 0 0 0 0 0 0 0 0 0 0 0 0 0 0 0 0 0 0 0 0 0 0 0 0 0 0 0 0 0 0 0 0 0 0 0 0 0 0 0 0 0 0 0 0 0 0 0 0 0 0 0 0 0 0 0 0 0 0 0 0 0 0 0 0 0 0 0 0 0 0 0 0 0 0 0 0 0 0 0 0 0 0 0 0 0 0 0 0 0 0 0 0 0 0 0 0 0 0 0 0 0 0 0 0 0 0 0 0 0 0 0 0 0 0 0 0 0 0 0 0 0 0 0 0 0 0 0 0 0 0 0 0 0 0 0 0 0 0 0 0 0 0 0 0 0 0 0 0 0 0 0 0 0 0 0 0 0 0 0 0 0 0 0 0 0 0 0 0 0 0 0 0 0 0 0 0 0 0 0 0 0 0 0 0 0 0 0 0 0 0 0 0 0 0 0 0 0 0 0 0 0 0 0 0 0 0 0 0 0 0 0 0 0 0 0 0 0 0 0 0 0 0 0 0 0 0 0 0 0 0 0 0 0 0 0 0 0 0 0 0 0 0 0 0 0 0 0 0 0 0 0 0 0 0 0 0 0 0 0 0 0 0 0 0 0 0 0 0 0 0 0 0 0 0 0 0 0 0 0 0 0 0 0 0 0 0 0 0 0 0 0 0 0 0 0 0 0 0 0 0 0 0 0 0 0 0 0 0 0 0 0 0 0 0 0 0 0 0 0 0 0 0 0 0 0 0 0 0 0 0 0 0 0 0 0 0 0 0 0 0 0 0 0 0 0 0 0 0 0 0 0 0 0 0 0 0 0 0 0 0 0 0 0 0 0 0 0 0
Manes.06G034700.v6.1 0 0 0 0 0 0 0 0 0 0 0 0 2 0 0 0 0 0 0 0 0 0 0 0 0 0 0 0 3 0 0 0 0 0 0 0 0 0 0 0 0 0 0 1 0 0 0 0 0 1 0 0 0 0 0 0 0 0 2 0 0 0 0 0 0 0 0 0 0 0 0 0 0 0 0 0 0 0 0 0 0 0 0 0 0 0 0 0 0 0 0 0 0 0 0 0 0 0 0 0 0 0 0 0 0 0 0 0 0 0 0 0 0 0 0 0 0 0 0 0 0 0 0 0 2 0 0 0 0 0 0 0 0 0 0 0 0 0 0 0 0 0 0 0 0 0 0 0 0 0 0 0 0 0 0 0 0 0 0 0 0 0 0 0 0 0 0 0 0 0 0 0 0 0 0 0 0 0 0 0 0 0 0 0 0 0 0 0 0 0 0 0 0 0 0 0 0 0 0 0 1 0 0 0 0 1 7 0 0 0 0 0 1 0 0 1 0 0 0 0 2 0 0 0 0 0 0 0 0 0 0 0 0 0 0 0 0 0 0 0 1 0 0 0 0 1 0 0 0 0 0 0 0 0 0 0 0 0 0 0 0 0 0 0 0 1 0 0 0 0 0 0 0 2 0 0 0 0 0 0 0 0 0 0 0 0 0 0 0 0 0 0 0 0 0 0 0 2 0 0 0 0 0 0 0 0 0 0 0 0 0 0 0 0 0 0 0 0 0 0 0 0 0 0 0 0 0 0 0 0 0 1 0 0 0 0 0 0 0 0 0 0 0 0 0 0 0 0 0 1 0 1 0 0 0 0 0 0 0 0 0 0 0 0 0 0 0 0 0 0 0 0 3 0 0 0 0 0 0 0 0 0 0 0 0 0 0 0 0 0 0 0 0 0 0 0 0 0 0 0 0 0 0 0 0 0 0 1 4 0 0 0 9 1 0 0 0 0 0 0 0 0 0 0 0 0 0 0 0 0 0 0 0 0 0 2 0 2 1 0 0 0 0 0 0 0 0 5 0 0 0 0 0 0 0 0 0 0 0 0 0 0 0 0 0 0 0 0 2 0 0 0 1 0 0 0 0 0 0 0 0 0 0 0 0 0 0 0 0 0 0 0 0 0 0 0 0 0 0 1 0 0 0 0 0 0 0 0 0 0 0 0 0 0 0 0 0 0 0 0 0 0 0 0 0 0 0 0 0 0 0 0 0 0 0 0 0 0 0 0 0 0 0 0 0 0 0 0 0 0 0 0 0 1 0 0 0 0 3 0 0 0 0 0 0 0 0 0 0 0 0 0 0 1 10 0 0 0 0 0 0 0 3 0 0 1 0 0 0 0 2 0 0 0 4 1 0 0 0 0 0 0 0 0 0 0 0 0 0 0 0 0 3 0 0 0 1 0 1 0 0 0 0 0 0 0 0 0 0 0 0 0 2 0 1 0 0 1 0 1 0 0 2 0 2 0 0 0 0 0 0 0 0 0 0 2 0 0 0 0 0 0 0 1 2 1 0 0 2 0 0 0 0 0 2 1 1 0 0 0 0 0 0 0 0 0 0 0 0 0 0 0 0 1 0 0 0 0 0 0 0 0 0 2 0 0 2 0 0 0 0 0 0 2 0 0 3 0 0 1 0 0 0 0 0 0 1 0 0 1 3 0 0 0 0 0 0 0 1 0 1 1 1 2 0 1 0 0 0 0 1 0 1 0 0 0 6 0
Manes.06G034800.v6.1 30 1 24 2 0 50 8 16 1 2 10 9 3 0 0 58 16 1 1 0 9 0 15 0 1 5 4 0 2 0 38 3 11 1 0 63 9 13 4 0 13 0 3 0 0 13 1 1 3 0 3 0 5 1 1 27 5 9 2 0 5 0 7 0 0 13 0 4 2 0 13 8 9 0 0 12 7 17 3 0 23 0 6 1 0 0 1 11 0 0 11 4 25 1 0 0 42 3 14 1 0 20 2 5 0 0 105 5 35 2 0 67 1 9 0 0 127 1 17 0 0 9 1 6 0 0 8 0 1 1 0 6 0 26 0 0 49 8 22 1 0 112 4 45 0 1 31 1 36 0 0 63 1 17 0 0 35 1 11 0 0 29 0 11 0 0 6 1 0 4 1 18 1 25 0 0 9 1 12 0 0 36 9 12 1 0 47 3 27 0 2 25 23 3 31 2 0 58 13 61 4 0 55 22 15 3 0 2 7 4 2 3 27 1 19 0 0 35 1 16 0 1 6 2 29 0 0 36 0 38 0 0 6 8 10 0 0 16 1 3 1 0 24 0 12 0 2 37 3 12 0 0 0 0 2 0 0 7 4 52 0 0 16 1 12 0 1 20 9 12 0 0 4 1 5 0 0 0 10 0 63 0 3 5 0 7 0 1 2 0 19 1 0 2 0 24 0 6 8 2 15 0 1 11 0 15 0 0 34 3 26 4 1 2 2 11 0 0 7 19 0 5 0 12 1 9 0 0 35 4 3 4 0 9 3 6 2 4 32 3 26 0 1 8 0 4 8 1 33 5 6 3 0 32 1 31 5 0 44 0 13 4 1 72 3 16 2 0 40 7 31 1 0 0 42 5 38 3 2 67 0 54 14 0 49 14 5 0 0 24 0 1 1 0 4 0 6 0 0 22 10 15 1 0 38 16 25 0 1 87 3 18 0 0 79 8 22 0 0 25 2 25 1 2 13 2 7 0 0 2 0 20 0 0 13 3 15 0 0 5 0 0 0 0 29 12 5 0 0 5 1 19 5 1 14 0 9 0 0 0 0 8 1 0 13 0 8 0 0 64 0 1 20 1 0 15 2 2 1 0 46 6 9 1 0 8 0 14 0 2 39 3 30 3 1 70 35 27 0 1 6 0 0 0 0 27 0 26 0 0 72 9 30 0 0 11 3 25 0 1 28 2 32 0 0 9 10 9 0 0 39 4 15 1 0 39 0 14 0 0 16 0 1 0 0 77 2 13 0 0 18 0 4 1 0 77 11 42 2 2 56 2 88 0 0 2 60 4 13 0 1 24 0 16 0 0 14 0 11 1 0 20 3 14 0 0 20 1 13 0 1 13 4 13 0 0 15 4 21 0 49 10 3 11 0 0 11 5 1 2 0 28 3 28 0 0 53 0 8 0 0 4 1 2 0 0 2 0 2 3 0 11 0 9 2 0 0 14 0 0 1 15 2 14 1 0 18 4 14 0 0 4 3 7 0 0 4 0 3 0 0 1 7 4 25 2 1 8 2 11 2 0 23 5 28 2 0 19 0 20 1 0 91 6 28 0 0 23 0 3 0 0 35 9 19 3 2 14 1 6 0 1 37 4 16 1 1 9 0 14 0 0 67 1 40 0 2 1 0 10 0 0 6 14 3 18 0 42 1 6 0 1 47 1 0 1 0 44 7 7 0 0 19 9 16 0 0 48 4 15 3 0 21 1 27 0 0 2
Manes.06G034900.v6.1 434 4 4 4 1 81 5 9 1 0 463 6 28 2 0 7 0 6 0 1 4 0 9 0 0 103 2 0 2 0 161 1 59 1 0 116 1 1 27 0 6 2 1 0 2 186 1 5 2 2 569 1 331 1 0 9 6 7 1 3 157 3 13 2 2 134 1 1 3 1 22 5 22 0 1 167 3 37 1 2 119 2 3 0 4 517 1 8 1 1 60 3 0 6 0 1 134 2 6 0 0 47 0 0 1 0 78 0 10 0 3 216 0 8 2 1 323 0 1 1 1 164 0 3 4 1 32 0 0 3 0 64 4 13 0 1 146 2 3 0 0 335 2 2 0 1 124 0 3 0 2 33 4 0 4 0 302 0 15 0 2 543 1 104 0 0 100 0 1 1 1 111 3 2 0 0 309 9 39 1 0 187 0 24 1 0 427 0 223 1 0 3 205 3 169 0 0 129 0 9 0 0 10 0 1 0 0 342 0 293 0 0 113 1 0 1 2 501 0 0 1 0 85 0 17 0 1 18 1 11 0 0 282 0 7 0 2 64 0 3 3 2 42 1 2 0 0 21 0 5 3 1 88 0 2 0 0 26 1 4 0 0 157 2 4 0 2 74 2 0 0 0 29 0 3 0 0 1 2 0 8 1 0 194 3 0 1 0 184 0 4 1 0 61 0 13 0 3 42 0 0 2 0 1 0 7 1 2 10 1 6 1 1 34 0 5 0 0 52 0 3 2 0 212 0 8 1 0 142 1 1 0 0 22 4 10 0 5 4 0 1 0 0 131 1 7 7 3 23 2 5 2 1 68 0 11 0 0 15 1 2 6 0 402 0 5 1 1 159 0 2 0 7 2 95 1 81 0 0 261 0 33 0 0 303 0 7 0 0 76 6 0 1 0 133 0 9 0 0 379 0 0 2 0 95 3 0 0 1 5 0 7 0 0 245 1 8 1 0 233 5 5 0 6 73 0 2 0 3 108 4 10 0 0 19 2 4 0 1 137 0 1 0 3 7 0 3 3 8 51 3 0 0 0 321 12 2 0 0 191 0 1 0 0 189 0 7 0 0 3 332 2 2 0 0 521 0 0 0 0 60 2 2 0 0 7 1 0 0 0 32 12 7 1 0 33 0 2 1 5 37 7 4 0 0 14 2 6 0 0 34 2 16 0 0 26 4 2 0 0 171 0 11 0 0 53 0 18 0 0 35 1 0 1 2 185 1 5 0 1 229 0 100 2 0 3 1 12 0 0 81 0 102 0 0 429 0 24 0 2 100 0 70 0 1 1 47 5 11 2 1 203 1 20 2 0 249 1 6 1 0 296 9 9 12 2 143 6 11 4 0 191 2 9 2 2 52 0 7 0 66 81 6 5 2 4 203 1 20 0 0 79 5 35 4 10 137 2 19 0 4 188 0 3 1 3 4 0 3 1 0 98 1 3 0 2 4 1 3 3 2 97 2 7 11 0 270 3 4 0 2 185 2 4 1 3 1 0 4 2 5 0 118 3 21 0 0 354 1 50 1 0 59 1 0 0 0 214 1 4 0 0 51 0 7 0 0 118 0 8 0 0 23 0 10 1 0 224 3 36 1 0 43 3 20 0 4 227 12 251 0 0 26 0 7 1 0 135 1 8 0 2 126 0 9 2 0 223 1 4 0 0 1 0 0 1 0 44 0 0 0 0 194 1 5 0 0 596 3 15 0 1 260 1 3 0 0 0
Manes.06G035000.v6.1 7 0 2 0 0 1 0 0 0 1 6 1 0 0 0 0 0 0 0 0 1 0 1 1 1 2 0 0 0 0 2 0 1 3 0 1 0 2 1 0 1 1 2 0 0 2 0 2 0 0 4 3 2 2 0 0 0 3 0 0 0 0 0 0 0 2 0 0 0 0 0 0 2 0 0 0 0 3 0 0 1 0 2 1 1 4 0 4 0 0 23 2 11 0 0 0 6 0 2 0 0 2 0 0 0 0 4 0 4 0 0 0 0 1 0 0 4 0 0 0 0 5 1 1 0 1 0 0 0 0 0 0 0 4 0 0 4 1 1 0 0 4 0 1 0 0 1 0 0 0 0 1 0 0 0 1 3 0 0 0 0 1 0 3 0 0 0 0 0 0 0 0 2 1 1 0 3 0 0 0 0 4 1 4 1 1 5 2 1 0 1 1 3 0 1 3 0 0 2 3 0 0 2 1 1 1 0 1 0 2 0 0 1 0 2 0 0 0 0 3 0 0 1 0 6 0 0 2 1 1 0 0 2 0 1 0 0 0 0 0 0 0 4 0 1 0 0 0 1 0 0 0 0 0 0 0 0 3 1 1 2 0 3 0 0 0 0 2 0 1 0 0 2 0 0 0 1 0 0 3 1 0 0 3 2 2 0 0 2 0 2 3 0 2 0 1 0 0 0 0 0 1 0 1 0 0 0 0 0 0 0 0 0 1 0 2 0 0 0 0 1 0 0 1 2 4 0 0 1 0 0 0 0 0 0 2 0 1 0 0 0 0 0 3 0 3 0 0 0 0 1 0 0 0 0 0 0 0 0 0 0 0 0 0 2 1 1 0 3 0 1 0 0 0 0 3 2 3 0 7 0 6 0 0 0 1 1 0 0 5 0 0 0 0 0 1 0 2 0 0 2 0 0 0 0 0 1 0 0 3 0 0 0 1 1 0 0 0 0 0 0 2 0 0 3 0 0 0 0 0 0 0 0 0 0 0 0 0 0 1 0 0 0 1 0 0 0 0 0 2 0 1 0 0 6 0 0 0 0 1 0 0 0 0 8 0 0 0 0 2 1 1 4 0 1 2 0 1 0 0 0 0 0 0 0 0 0 1 0 0 5 1 3 2 0 2 0 0 0 0 1 0 4 0 0 0 0 0 0 0 1 0 0 0 0 2 0 0 0 0 1 0 3 0 0 0 0 2 0 0 0 0 1 0 0 2 0 0 0 0 1 0 0 0 1 1 0 0 0 0 0 0 0 0 0 0 0 5 3 0 0 0 1 0 0 2 0 1 1 0 0 2 0 1 0 0 2 0 1 0 0 0 0 2 2 0 0 0 0 0 0 0 0 2 0 0 0 0 2 0 0 1 0 1 0 0 0 0 0 0 0 0 0 2 0 0 0 0 1 0 0 7 0 1 0 0 1 0 0 0 0 1 0 2 0 0 0 0 0 0 0 0 0 0 0 0 1 0 1 0 0 0 0 1 0 0 1 0 2 0 0 0 1 0 2 0 0 2 0 1 0 0 1 2 0 0 3 0 0 1 0 0 0 0 0 0 0 1 0 0 0 0 0 0 0 0 0 4 0 1 0 0 0 0 0 1 0 3 1 0 0 0 0 0 0 0 0 1 0 1 0 0 1 0 2 0 0 0 0 0 1 0 0 1 0 0 0 0 0 1 0 0 3 0 2 0 0 8 0 0 0 0 2 0 1 0 0 0
Manes.06G035100.v6.1 852 71 597 214 162 411 183 358 87 44 937 260 502 53 209 510 158 42 110 54 638 123 729 499 179 493 111 380 78 80 591 186 451 113 78 916 181 254 346 166 889 243 475 58 167 486 122 393 136 49 913 199 592 214 66 377 134 408 176 51 269 92 556 7 96 796 197 304 196 95 528 207 670 12 12 339 173 422 76 57 508 62 447 79 43 601 349 748 160 121 605 165 544 221 6 273 1416 207 643 172 38 578 85 487 6 81 1296 372 662 90 96 622 302 374 3 26 860 124 257 33 93 520 109 229 235 26 236 116 61 123 62 89 251 472 19 51 350 241 400 71 130 1073 196 504 306 130 318 253 411 8 97 574 266 378 101 404 915 248 467 94 52 696 170 499 72 71 122 167 4 191 111 529 194 516 243 183 378 173 636 1 251 707 431 833 248 109 734 229 337 334 54 669 405 260 780 200 59 445 162 851 125 55 731 251 179 97 51 525 231 721 101 64 593 251 725 468 202 384 30 537 138 32 401 202 581 96 20 426 9 961 179 351 379 41 200 98 76 466 123 308 68 36 790 149 251 101 47 385 177 494 140 90 551 107 453 195 6 335 94 275 74 80 509 184 508 128 69 1035 110 395 100 19 645 153 476 211 96 5 76 340 510 114 72 576 81 659 115 67 324 150 393 210 98 265 114 686 27 87 282 88 317 58 36 426 150 297 79 180 246 249 279 120 140 223 52 328 58 23 108 79 180 54 37 306 89 400 41 42 332 95 195 79 0 67 115 312 164 154 243 252 261 8 118 174 101 305 89 93 367 309 290 118 52 453 141 418 81 144 226 44 254 259 138 399 255 510 137 72 572 95 581 114 76 87 424 508 1024 107 148 1013 148 1021 357 51 773 293 311 107 156 1199 144 7 191 32 629 4 933 375 54 380 174 286 65 16 299 155 208 79 53 395 103 365 59 128 608 116 431 18 97 366 203 654 22 132 359 108 183 220 37 201 146 518 113 95 340 121 474 83 49 322 153 204 71 58 144 92 222 78 28 557 175 340 37 74 766 104 324 299 59 508 107 175 333 113 390 87 419 99 118 607 397 81 778 158 86 393 220 165 272 20 387 115 425 98 102 163 2 437 52 85 605 209 395 122 70 603 199 231 70 27 181 172 302 58 55 710 128 463 135 61 726 192 324 69 71 241 124 362 68 62 670 152 741 82 106 239 139 454 31 92 830 128 584 95 73 621 106 194 33 56 477 133 325 82 115 584 179 305 66 68 65 187 702 193 172 638 270 791 70 81 562 136 1847 138 59 308 514 202 376 102 102 490 13 518 144 51 674 91 408 52 31 554 224 822 171 148 347 148 307 80 35 367 193 401 80 51 399 62 229 54 302 184 111 521 240 71 350 122 330 57 32 494 307 504 87 63 684 2 545 113 107 538 116 299 71 41 259 10 335 117 6 341 101 436 74 142 22 136 19 124 28 398 108 623 229 104 453 193 329 27 154 131 136 304 109 28 114 3 625 118 106 125 293 278 829 169 35 370 170 864 121 230 425 255 386 198 200 704 234 608 162 140 537 366 729 105 7 276 3 292 6 129 396 198 482 229 88 465 132 452 175 107 224 279 277 97 202 227 129 566 114 51 336 177 427 208 112 118 120 407 100 54 300 161 182 81 92 735 123 359 59 71 389 209 4 124 132 401 143 446 118 283 629 142 447 60 39 856 162 809 56 60 573 199 280 163 94 125
Manes.06G035200.v6.1 0 0 0 0 0 0 0 0 0 0 0 0 0 0 0 0 0 0 0 0 0 0 0 0 0 0 0 0 0 0 0 0 0 0 0 0 0 0 0 0 0 0 0 0 0 0 0 0 0 0 0 0 0 0 0 0 0 0 0 0 0 0 0 0 0 0 0 0 0 0 0 0 0 0 0 0 0 0 0 0 0 0 0 0 0 0 0 0 0 0 0 0 0 0 0 0 0 0 0 0 0 0 0 0 0 0 0 0 0 0 0 0 0 0 0 0 0 0 0 0 0 0 0 0 0 0 0 0 0 0 0 0 0 0 0 0 0 0 0 0 0 0 0 0 0 0 0 0 0 0 0 0 0 0 0 0 0 0 0 0 0 0 0 0 0 0 0 0 0 0 0 0 0 0 0 0 0 0 0 0 0 0 0 0 0 0 0 0 0 0 0 0 0 0 0 0 0 0 0 0 0 0 0 0 0 0 0 0 0 0 0 0 0 0 0 0 0 0 0 0 0 0 0 0 0 0 0 0 0 0 0 0 0 0 0 0 0 0 0 0 0 0 0 0 0 0 0 0 0 0 0 0 0 0 0 0 0 0 0 0 0 0 0 0 0 0 0 0 0 0 0 0 0 0 0 0 0 0 0 0 0 0 0 0 0 0 0 0 0 0 0 0 0 0 0 0 0 0 0 0 0 0 0 0 0 0 0 0 0 0 0 0 0 0 0 0 0 0 0 0 0 0 0 0 0 0 0 0 0 0 0 0 0 0 0 0 0 0 0 0 0 0 0 0 0 0 0 0 0 0 0 0 0 0 0 0 0 0 0 0 0 0 0 0 0 0 0 0 0 0 0 0 0 0 0 0 0 0 0 0 0 0 0 0 0 0 0 0 0 0 0 0 0 0 0 0 0 0 0 0 0 0 0 0 0 0 0 0 0 0 0 0 0 0 0 0 0 0 0 0 0 0 0 0 0 0 0 0 0 0 0 0 0 0 0 0 0 0 0 0 0 0 0 0 0 0 0 0 0 0 0 0 0 0 0 0 0 0 0 0 0 0 0 0 0 0 0 0 0 0 0 0 0 0 0 0 0 0 0 0 0 0 0 0 0 0 0 0 0 0 0 0 0 0 0 0 0 0 0 0 0 0 0 0 0 0 0 0 0 0 0 0 0 0 0 0 0 0 0 0 0 0 0 0 0 0 0 0 0 0 0 0 0 0 0 0 0 0 0 0 0 0 0 0 0 0 0 0 0 0 0 0 0 0 0 0 0 0 0 0 0 0 0 0 0 0 0 0 0 0 0 0 0 0 0 0 0 0 0 0 0 0 0 0 0 0 0 0 0 0 0 0 0 0 0 0 0 0 0 0 0 0 0 0 0 0 0 0 0 0 0 0 0 0 0 0 0 0 0 0 0 0 0 0 0 0 0 0 0 0 0 0 0 0 0 0 0 0 0 0 0 0 0 0 0 0 0 0 0 0 0 0 0 0 0 0 0 0 0 0 0 0 0 0 0 0 0 0 0 0 0 0 0 0 0 0 0 0 0 0 0 0 0 0 0 0 0 0 0 0 0 0 0 0 0 0 0 0 0 0 0 0 0 0 0 0 0 0 0 0 0 0 0 0 0 0 0 0 0 0 0 0 0 0 0 0 0 0 0 0 0 0 0 0 0 0 0 0 0 0 0 0 0 0 0 0 0 0 0 0 0 0 0 0 0 0 0 0
Manes.06G035300.v6.1 0 0 0 0 0 0 0 0 0 0 0 0 0 0 0 0 0 0 0 0 0 0 0 0 0 0 0 0 0 0 0 0 0 0 0 0 0 0 0 0 0 0 0 0 0 0 0 0 0 0 0 0 0 0 0 0 0 0 0 0 0 0 0 0 0 0 0 0 0 0 0 0 0 0 0 0 0 0 0 0 0 0 0 0 0 0 0 0 0 0 0 0 0 0 0 0 0 0 0 0 0 0 0 0 0 0 0 0 0 0 0 0 0 0 0 0 0 0 0 0 0 0 0 0 0 0 0 0 0 0 2 0 0 0 0 0 0 0 0 0 0 0 0 0 0 0 0 0 0 0 0 1 0 0 0 0 0 0 0 0 0 0 0 0 0 0 0 0 0 0 1 0 0 0 0 0 0 0 0 0 0 0 0 0 0 0 0 0 0 0 0 0 0 0 1 0 0 0 0 0 0 0 0 0 0 0 1 0 1 0 0 1 0 0 0 1 0 0 0 0 0 0 0 1 0 0 0 0 0 0 2 0 1 0 0 0 0 0 1 1 0 0 0 0 0 0 0 0 0 0 0 0 0 0 0 0 0 0 0 0 0 0 0 0 0 0 0 0 0 0 0 0 0 0 0 0 0 0 0 0 0 0 0 0 0 0 0 0 0 0 0 0 0 0 0 0 0 0 0 0 0 0 0 0 0 0 0 0 0 0 0 0 0 0 0 1 0 1 0 0 0 0 0 0 0 0 0 0 0 0 0 0 0 0 0 0 0 0 0 0 0 0 0 0 0 0 1 1 0 0 0 0 0 0 0 0 0 0 0 0 0 0 0 0 1 0 0 2 0 0 0 0 0 0 0 0 0 0 0 0 0 0 0 0 0 0 0 0 0 0 0 0 0 0 0 0 0 0 0 0 0 0 0 0 0 0 0 0 0 0 0 0 0 0 0 0 0 0 0 0 0 0 0 0 0 0 0 0 0 0 0 0 0 0 0 0 0 0 0 0 0 0 0 0 0 0 0 0 0 0 0 0 0 0 0 0 0 0 1 0 0 0 0 0 0 0 0 0 0 0 0 0 0 0 0 0 0 0 0 0 0 0 0 0 0 0 0 0 0 0 0 2 0 0 0 0 0 0 0 0 0 0 0 0 0 0 0 0 0 0 0 0 0 0 0 0 0 0 1 0 0 0 0 0 0 0 0 0 0 0 0 0 0 1 0 0 0 0 0 0 0 0 0 0 0 0 0 0 0 0 0 0 0 0 0 0 0 0 0 2 0 0 1 1 0 0 0 0 0 0 0 0 0 0 0 0 0 0 0 0 0 0 0 0 0 0 0 0 0 0 0 1 0 0 0 0 0 0 0 0 0 0 0 0 0 0 0 0 0 0 0 0 0 0 0 0 0 0 0 0 0 0 0 0 0 0 0 0 0 0 0 0 0 0 0 0 0 0 0 0 0 0 0 0 0 0 0 0 0 0 0 0 0 0 0 0 0 0 0 0 0 0 0 0 0 0 0 0 0 0 0 0 0 1 0 0 0 0 0 0 0 0 0 0 0 0 0 0 0 0 0 0 0 0 0 0 0 0 0 0 0 0 0 0 0 0 0 0 0 0 1 0 0 0 0 0 0 0 0 0 0 0 0 0 0 0 0 0 0 0 0 0 0 0 0 0 0 0 0 0 0 0 0 0 0 0 0 0 0 1 0 0 0 0 0 0 0 0
Manes.06G035400.v6.1 6 0 16 5 26 4 5 8 16 27 7 4 13 3 37 2 6 3 11 1 4 2 17 3 19 2 3 5 6 19 7 5 9 5 22 5 8 4 6 12 7 4 6 12 13 4 9 4 10 1 3 10 10 16 26 1 9 7 11 32 0 6 10 0 5 6 7 12 9 10 9 21 19 1 4 8 3 18 1 31 5 0 11 30 14 10 8 13 23 18 6 19 16 19 0 3 11 26 22 36 11 13 12 21 1 21 12 12 9 19 75 2 10 8 1 21 11 18 10 19 45 8 10 1 56 15 1 5 1 31 22 0 21 20 5 28 5 8 18 12 13 14 12 25 2 21 11 7 29 0 19 12 24 26 17 11 5 12 22 19 57 3 3 16 15 9 4 10 0 38 39 6 10 36 16 24 1 23 10 0 26 13 18 30 32 17 10 4 14 20 31 36 3 10 36 46 41 5 12 39 37 44 6 7 7 24 76 4 4 27 15 32 6 12 14 57 14 2 2 25 23 41 0 13 37 25 3 6 0 18 88 5 4 4 13 30 68 13 11 22 23 16 25 9 23 7 33 3 15 27 1 4 9 17 28 24 0 6 7 17 8 39 8 28 20 9 54 16 18 17 29 35 12 7 19 25 47 0 0 14 24 24 56 11 16 22 19 69 24 12 23 64 22 7 23 34 22 75 12 30 47 25 16 6 22 17 10 21 5 12 19 22 69 1 9 29 21 50 4 24 15 27 29 11 29 23 22 52 9 17 7 37 1 1 30 22 43 39 4 22 13 0 37 3 7 15 13 54 4 27 10 22 30 8 15 18 8 8 15 14 11 28 8 8 8 24 21 56 8 17 14 23 15 58 4 14 34 23 89 15 18 32 20 27 11 15 8 18 66 15 19 0 21 0 4 6 27 65 56 4 16 7 13 14 2 11 15 28 20 7 2 35 8 81 7 16 33 18 51 12 21 37 41 70 13 30 21 21 9 5 20 12 49 43 5 12 28 36 12 18 59 8 48 36 4 32 12 35 1 7 50 32 23 38 17 12 33 23 49 12 49 10 29 42 18 11 33 5 36 29 12 33 30 14 28 1 14 5 29 94 11 21 9 6 53 0 0 13 14 29 16 18 24 15 19 9 9 18 10 19 1 2 18 7 72 4 8 18 15 41 13 3 25 58 49 11 19 21 3 68 6 8 24 8 19 4 11 7 9 22 4 2 8 15 35 3 18 6 12 8 4 10 33 5 15 13 5 15 10 18 5 17 38 46 31 3 7 19 22 33 5 1 50 7 24 23 6 23 14 35 78 9 2 47 63 60 11 13 8 20 67 8 25 11 21 27 2 13 52 20 46 5 6 9 35 25 9 14 16 30 5 5 34 39 20 20 11 19 21 17 37 4 12 16 3 32 19 3 17 14 62 23 39 13 39 113 2 0 7 17 2 4 19 14 19 11 4 46 0 18 31 11 22 22 28 48 14 10 17 17 15 5 50 14 30 42 2 0 9 24 28 10 19 8 31 33 59 9 27 23 37 39 5 30 44 53 53 8 27 23 45 35 7 14 19 21 0 9 0 10 1 30 5 17 30 12 41 3 22 23 22 35 14 19 20 2 16 1 11 21 26 14 15 6 25 23 84 1 15 27 10 29 1 23 1 23 13 9 7 11 31 50 3 72 0 41 50 8 14 13 39 34 11 21 33 35 28 4 6 41 41 123 2 31 7 67 96 33
Manes.06G035500.v6.1 2 2 0 15 10 16 12 8 19 6 3 2 0 3 2 4 23 1 1 1 9 29 8 5 4 1 5 3 2 3 5 21 20 24 1 12 19 1 1 30 9 65 7 26 4 4 23 15 2 6 3 11 1 4 4 0 13 3 32 1 1 4 4 0 1 0 3 4 11 13 2 18 2 0 1 10 25 6 8 2 1 39 1 20 0 3 9 7 1 3 2 14 13 6 0 0 3 28 27 98 109 3 5 7 0 18 13 47 2 1 41 0 26 2 0 9 32 13 42 34 14 15 33 0 10 15 0 12 0 11 10 2 2 12 3 26 4 48 27 41 12 71 51 40 12 3 7 14 9 0 14 14 33 21 38 17 6 11 14 46 69 29 31 26 56 55 1 28 0 2 14 9 16 13 0 17 1 40 5 0 7 15 124 43 50 21 32 39 1 25 2 11 9 15 19 87 47 84 151 18 130 63 63 187 17 193 296 19 33 16 48 51 101 35 28 21 11 19 3 118 43 67 82 77 5 54 1 76 1 37 200 22 0 11 6 8 4 37 48 55 299 249 123 414 102 253 269 23 61 48 208 66 26 98 81 608 3 24 145 34 147 82 11 93 7 83 274 36 97 85 149 120 26 177 29 107 78 0 25 22 37 67 74 16 58 18 19 56 18 27 3 15 27 58 74 14 51 37 33 40 37 39 23 24 124 135 89 45 11 72 91 118 168 103 79 135 217 194 86 158 73 63 77 18 53 12 18 42 41 58 61 45 1 14 16 24 21 16 14 59 49 4 105 60 160 98 254 118 98 74 17 145 82 45 150 113 71 34 4 82 12 4 5 37 22 26 157 97 56 119 60 100 119 33 55 119 46 93 63 60 97 52 36 81 89 63 39 48 46 13 135 1 170 7 52 4 15 30 24 1 15 3 28 6 53 71 40 95 55 87 8 42 34 33 17 27 27 13 23 89 73 76 61 109 77 41 56 45 69 24 37 40 70 96 15 46 29 116 46 33 51 60 67 33 25 78 3 60 8 15 45 20 66 21 53 46 37 47 41 12 56 97 27 18 42 32 26 39 28 27 24 39 4 33 55 0 10 4 16 40 12 22 3 11 1 5 0 14 29 24 10 34 6 104 7 14 67 16 63 32 142 87 124 131 196 4 2 4 9 3 109 144 100 180 233 90 58 27 41 68 25 49 35 96 60 90 86 42 5 24 14 130 36 111 152 51 107 43 202 70 26 54 32 86 109 13 167 6 79 32 26 76 8 105 4 2 219 37 130 50 45 45 70 128 29 12 6 30 10 44 12 5 0 16 102 25 3 18 3 22 23 4 28 2 0 32 2 9 21 86 4 6 0 1 60 8 0 30 8 35 22 0 19 1 14 4 15 53 4 38 50 4 19 9 6 3 8 0 8 55 50 6 28 77 60 27 19 0 2 5 1 10 53 1 39 2 9 42 2 31 21 6 27 4 18 6 2 23 8 37 4 3 8 1 13 6 2 0 6 3 7 29 26 12 37 54 4 9 21 3 9 2 1 21 14 27 9 12 53 19 50 40 10 57 26 21 0 20 0 29 8 62 5 29 54 18 25 10 5 6 5 3 8 15 12 20 22 34 43 38 59 33 11 2 8 3 31 0 40 45 21 5 16 41 2 44 76 20 14 24 52 27 20 24 2 102 9 3 40 9 22 7 20 63 17 39 1 1 16 25 57 17 26 44 2 72 30 16
Manes.06G035600.v6.1 31 4 63 162 64 40 91 48 117 56 36 32 48 24 110 57 184 11 35 6 56 113 78 298 85 16 121 41 46 51 19 118 54 138 76 28 164 29 8 93 37 304 48 41 59 51 71 50 28 79 52 168 42 190 52 41 102 74 153 79 3 65 19 2 12 13 13 41 152 57 40 217 14 4 12 65 141 122 65 67 25 115 10 212 6 14 10 21 139 76 11 117 70 151 2 64 46 188 85 183 204 58 83 36 2 206 71 149 63 50 120 22 107 1 1 37 82 135 109 113 153 132 162 16 226 97 26 113 2 163 141 40 88 53 108 64 31 89 59 179 122 158 135 177 25 9 109 114 139 2 94 42 92 69 177 142 52 96 57 160 126 122 64 92 101 137 15 126 0 42 57 39 58 110 54 65 70 158 72 0 38 70 144 81 135 61 79 137 33 205 13 66 86 154 304 297 199 104 180 104 297 145 115 361 42 207 238 116 178 168 156 216 75 149 169 250 128 80 18 150 86 88 56 140 234 142 0 79 4 143 237 115 109 81 125 129 110 42 79 213 79 108 131 51 85 129 54 67 59 80 77 105 65 144 127 165 8 86 89 51 131 102 84 204 105 138 116 35 83 85 101 75 74 127 112 130 87 1 21 100 64 144 161 143 185 71 237 238 86 113 37 127 103 108 101 91 84 177 92 190 82 194 64 59 144 43 134 117 40 153 99 135 175 122 70 132 140 108 65 83 69 50 99 139 159 169 102 126 83 71 117 158 2 101 204 145 170 189 65 98 94 4 154 112 167 121 268 189 125 161 46 152 169 90 116 94 77 143 97 76 79 245 33 122 191 124 184 124 68 186 119 201 159 140 58 205 167 228 352 152 148 80 222 199 257 420 105 273 199 70 157 1 236 4 145 5 112 249 104 71 176 87 138 195 333 164 114 196 252 134 70 193 163 342 55 181 93 144 141 99 191 366 72 154 191 273 179 373 148 66 245 215 201 179 76 85 103 163 85 85 146 125 129 99 91 248 42 206 14 131 192 118 75 137 100 119 142 154 98 94 121 63 170 112 166 80 102 222 104 165 48 118 65 219 108 80 83 3 368 146 72 228 10 261 62 24 1 70 124 73 78 175 135 144 108 56 91 84 132 65 150 101 103 138 191 70 60 52 114 67 71 91 113 119 77 55 185 103 91 87 118 189 136 145 80 121 211 108 75 125 41 120 52 102 83 32 142 44 152 157 58 153 114 225 175 48 144 52 132 85 17 143 121 197 12 24 237 131 159 86 50 173 227 240 139 103 24 58 95 103 21 26 2 62 51 92 57 14 8 66 46 26 115 14 169 41 18 9 71 78 25 34 139 99 63 106 27 55 47 62 74 34 72 87 18 22 86 89 75 104 78 59 116 141 82 145 52 1 52 91 130 95 88 150 90 113 4 2 19 35 0 26 61 45 70 51 18 81 2 112 58 56 76 35 133 38 35 213 34 38 9 42 57 26 139 20 34 1 4 70 12 120 46 164 186 334 59 352 22 162 68 152 15 43 160 374 311 92 386 177 49 147 151 300 108 140 0 130 2 122 5 173 51 173 125 248 91 106 133 9 101 318 128 151 151 91 209 90 133 122 119 170 218 200 288 260 87 24 249 207 112 98 31 200 7 185 257 133 203 266 26 207 140 213 4 79 51 22 178 91 244 101 108 213 102 15 7 122 169 145 26 131 135 228 34 162 100 35
Manes.06G035700.v6.1 21 4 7 23 19 48 17 30 15 8 13 13 3 0 11 25 45 4 5 7 21 51 12 20 4 11 26 9 12 4 11 28 13 15 6 33 11 9 1 6 32 62 7 12 10 28 7 12 6 9 14 32 5 5 4 17 10 11 10 8 21 8 16 0 3 21 9 2 11 10 24 39 7 0 4 28 38 22 7 7 5 42 10 18 2 12 16 19 10 7 23 33 12 5 0 9 27 20 4 15 17 32 22 3 3 20 18 28 23 11 7 20 18 5 0 5 61 11 23 6 7 32 27 4 20 19 8 26 2 10 14 13 8 16 8 11 53 43 28 29 19 159 40 20 5 9 41 20 19 0 11 24 16 13 22 10 11 14 25 18 10 57 16 9 14 19 13 36 0 5 0 27 10 11 10 11 32 33 10 0 11 52 36 54 21 13 39 34 5 14 4 14 50 19 31 37 29 139 55 129 33 27 100 94 9 21 27 52 61 7 20 36 134 58 46 15 17 67 12 57 14 27 82 68 93 24 1 74 5 71 42 22 108 20 43 26 19 40 21 33 11 19 86 17 39 28 12 42 13 43 16 14 17 20 31 21 0 57 12 33 12 10 37 21 19 6 34 40 34 28 16 10 18 25 21 6 18 1 50 29 96 22 19 169 35 27 28 44 172 30 28 18 7 122 38 66 12 34 76 59 21 29 5 84 54 46 14 24 28 87 50 59 44 146 20 38 8 19 180 35 26 15 28 214 79 75 20 10 41 26 42 35 0 91 52 63 30 27 45 29 41 1 29 73 47 27 38 28 121 76 21 27 14 135 66 71 21 25 53 20 42 29 11 82 46 52 52 41 100 44 49 56 30 24 70 24 54 25 47 78 15 39 72 22 123 78 20 12 14 30 32 0 15 8 233 0 31 16 12 34 32 19 16 37 137 35 45 32 43 116 16 16 12 66 37 58 49 44 23 68 51 62 21 32 269 58 68 27 24 99 100 83 26 48 125 24 58 18 23 129 52 70 21 15 175 117 7 15 1 171 80 20 10 19 58 75 68 8 21 111 23 20 13 5 205 27 32 16 19 63 36 25 27 18 26 54 24 6 11 14 32 44 11 18 8 18 0 22 12 10 21 43 22 15 9 19 63 3 25 25 66 14 39 8 20 47 28 29 26 10 48 65 29 24 16 64 49 35 16 40 122 79 48 16 23 69 148 31 10 33 40 72 30 26 20 62 30 5 26 17 38 36 12 27 24 37 64 20 27 8 11 64 15 12 4 33 96 43 14 7 62 24 80 33 21 24 24 16 13 8 4 19 1 14 16 16 11 1 5 5 6 16 8 11 2 1 1 6 11 14 6 13 9 10 7 14 15 11 15 10 19 12 10 22 3 3 26 11 3 6 9 27 40 43 10 9 29 0 13 8 30 8 6 58 10 18 1 0 11 4 0 14 10 13 24 8 3 29 1 7 2 11 16 15 12 2 18 10 4 4 3 41 19 10 13 1 20 0 9 16 3 24 11 10 20 40 8 63 10 17 6 3 5 9 3 15 19 25 34 29 22 16 49 34 9 2 1 31 0 18 0 7 15 4 10 16 12 22 11 7 5 8 59 24 32 0 6 15 12 9 6 10 50 22 25 8 3 14 10 14 20 3 32 37 5 24 22 10 23 18 4 12 65 10 1 8 6 35 12 12 7 6 11 15 11 1 4 33 11 10 4 12 39 24 7 17 4 9
Manes.06G035800.v6.1 0 0 0 0 0 0 0 0 0 0 0 0 0 0 0 0 0 0 0 0 0 0 0 0 0 0 0 0 0 0 0 0 0 0 0 0 0 0 0 0 0 2 0 0 0 0 0 0 0 0 0 0 0 0 0 0 0 0 0 0 0 0 0 0 0 0 0 0 0 0 1 0 0 0 0 0 0 0 0 0 0 0 0 0 0 0 0 0 0 0 0 0 0 0 0 0 0 0 0 0 0 0 0 0 0 0 0 0 0 0 0 0 0 0 0 0 0 0 0 0 0 0 0 0 4 0 0 0 0 0 0 0 0 0 0 0 0 0 0 0 0 0 0 0 0 0 0 1 0 0 0 0 0 0 1 0 0 0 0 0 0 0 0 0 0 0 0 0 0 0 0 0 0 0 0 0 0 0 0 0 1 0 0 2 1 0 1 0 0 0 0 0 0 0 0 4 0 0 0 0 4 0 1 0 0 0 0 0 0 0 2 0 0 0 0 0 0 0 0 0 0 0 0 0 0 0 0 0 0 0 0 0 0 0 0 0 0 0 0 0 0 0 0 0 0 0 0 0 0 0 0 0 0 0 0 0 0 0 0 0 0 0 0 0 0 0 0 0 0 0 0 0 0 0 0 0 0 0 0 0 0 0 0 0 0 0 0 0 0 0 0 0 0 0 1 0 10 0 0 0 0 0 0 0 0 0 0 0 0 0 0 0 0 0 0 0 0 0 0 0 0 0 0 0 0 0 0 0 0 0 0 0 0 0 0 1 6 0 0 0 0 0 0 0 0 0 0 0 0 0 0 0 0 0 0 0 0 0 0 0 0 0 0 0 0 0 0 0 0 0 0 0 0 0 0 0 0 0 0 0 0 0 0 0 0 0 0 0 0 0 0 0 0 0 0 0 0 0 0 0 0 0 0 0 0 2 0 1 0 0 0 0 0 0 0 0 0 0 0 0 0 0 1 0 0 0 0 0 0 0 0 0 0 0 0 0 0 0 0 0 0 0 0 0 0 0 0 0 0 0 0 0 0 0 0 0 0 0 0 0 0 0 0 0 0 0 0 0 0 0 0 0 0 0 0 0 0 1 0 0 0 1 0 0 0 0 0 0 0 0 0 0 0 0 0 0 0 0 0 0 0 0 0 0 0 0 0 0 0 0 0 0 0 0 0 0 0 0 0 0 0 0 0 2 0 0 0 0 0 0 0 0 0 0 0 0 3 0 0 0 0 0 0 0 0 0 0 0 0 0 0 0 0 2 0 0 0 0 4 0 0 0 0 1 0 0 0 2 0 2 0 0 1 0 0 0 0 0 0 0 0 0 0 0 0 0 0 0 5 0 0 0 0 0 7 0 0 0 0 1 2 0 0 0 0 0 0 1 1 2 0 0 1 0 0 4 0 0 0 1 0 0 1 0 0 0 0 0 0 1 0 0 3 0 0 0 0 0 0 0 0 2 1 0 2 0 0 0 0 2 0 0 5 1 0 0 0 0 0 0 0 2 0 0 1 1 2 2 0 0 1 1 0 1 1 8 0 0 0 1 1 0 1 1 0 2 0 0 0 0 0 0 0 0 0 1 1 0 0 0 0 0 0 3 0 0 0 0 2 2 0 0 0 0 0 0 0 0 0 0 0 0 0 3 0 0 0 0 0 0 0 0 0 0 0 0 0 0 0 0 0 0 0 0 0 1 0 0 0 0 0 0 0 0 0 0 4 0
Manes.06G035900.v6.1 3 0 13 6 21 3 6 4 3 4 8 14 5 0 8 4 2 0 5 3 1 0 2 12 9 3 9 0 0 2 3 1 8 5 7 10 13 10 2 3 2 10 8 1 2 3 5 5 15 2 2 13 12 12 9 2 6 9 2 4 3 16 16 0 3 4 4 2 7 1 3 6 11 1 1 1 4 6 5 12 1 0 3 5 1 13 8 6 8 8 4 7 3 2 0 16 21 12 18 15 5 4 3 7 0 1 10 5 8 4 3 1 5 1 0 0 3 12 5 5 9 12 9 7 14 5 1 1 0 4 0 4 13 7 5 4 2 6 2 4 4 12 2 14 17 7 6 18 11 1 1 7 12 8 3 10 9 7 14 7 2 5 3 17 3 2 1 12 0 9 2 5 4 11 24 5 4 4 7 0 8 6 1 15 8 3 5 7 12 10 8 18 4 7 48 7 1 4 2 25 3 0 5 1 4 1 4 3 6 15 1 2 4 1 9 12 11 3 0 2 7 6 1 6 19 5 0 2 0 9 2 10 2 2 12 8 3 2 4 4 6 1 6 3 4 8 4 4 5 8 1 4 2 0 2 0 0 4 5 8 6 8 1 8 7 4 1 1 1 4 7 4 4 2 8 4 10 0 0 8 22 1 3 11 1 18 4 4 10 8 19 5 1 8 8 14 0 2 2 7 11 4 2 12 4 2 2 2 1 2 3 6 3 6 1 19 7 4 2 1 0 6 5 15 6 10 1 6 3 1 0 1 0 2 6 4 3 1 5 2 5 0 1 1 0 6 5 4 3 5 5 3 1 0 2 8 0 7 12 7 10 2 5 6 9 9 4 4 1 10 8 5 2 0 4 1 11 6 2 2 9 8 7 4 0 0 2 2 4 6 6 0 2 0 14 0 21 11 5 0 1 2 1 1 5 0 4 11 2 6 2 6 0 3 1 0 5 0 0 0 4 9 2 5 12 8 6 20 7 5 2 0 10 1 7 3 10 2 4 1 4 10 11 2 4 5 8 1 0 13 4 4 0 10 5 1 6 9 7 4 16 4 16 12 7 5 12 6 6 22 2 6 8 5 4 8 3 1 8 3 1 0 3 12 6 4 0 7 1 2 6 5 17 0 10 3 1 7 3 0 0 2 7 0 0 5 2 2 4 7 4 3 9 3 0 0 1 7 1 4 6 7 9 1 6 2 0 1 2 0 4 3 4 1 0 2 4 5 0 0 1 0 5 2 4 12 2 5 2 1 0 7 9 8 2 0 10 15 2 5 4 3 32 5 7 6 2 2 5 2 8 0 0 3 5 2 5 0 5 2 3 0 8 14 8 1 0 1 4 3 0 8 8 0 1 2 5 4 9 0 4 2 5 15 6 4 0 3 6 1 2 2 3 9 7 4 1 1 10 8 0 5 5 4 3 1 3 0 5 8 0 3 0 3 0 11 0 0 0 5 2 1 2 11 5 8 6 6 7 2 0 3 0 3 3 1 4 0 14 9 4 1 1 14 5 7 3 5 7 16 6 11 7 3 14 0 3 7 0 3 2 4 9 5 17 7 0 3 0 2 0 0 3 3 1 10 2 1 15 3 2 12 9 11 15 0 5 4 4 0 0 4 9 1 14 16 6 1 3 2 15 7 0 2 0 0 15 0 1 3 0 2 3 9 2 5 8 6 0 10 7 11 1 8 5 6 15 3 11 13 0 6 5 7 14 5 4 0
Manes.06G036000.v6.1 888 104 1498 2034 1591 1217 1402 861 1124 927 747 831 1082 864 2223 937 2152 433 663 231 976 1590 1261 1565 837 485 1543 1942 667 1306 786 2428 2012 2034 804 1792 1439 857 390 1980 1075 2330 981 449 687 719 1870 1374 802 918 1353 3114 658 1958 500 1127 1263 1267 914 904 253 1827 855 22 253 453 863 1248 1946 1881 706 3085 369 61 99 1295 2239 1434 1137 745 277 1127 986 1785 250 285 625 892 4131 2007 453 1778 2619 1490 17 600 1073 3724 1524 3197 2177 1212 1979 1364 71 1624 1645 2975 2280 823 1280 756 2187 242 18 535 718 3491 1193 1186 3053 1272 2479 255 2456 1381 482 1657 89 1939 1531 853 2287 1300 297 905 2441 2879 2466 2196 722 4295 2320 2616 382 419 1703 2975 2379 30 987 1820 1948 2433 1363 1476 2247 6410 2029 2330 1215 2121 2701 1755 1697 2264 413 2771 22 757 715 1779 1284 1929 700 1053 389 2236 863 2 1087 2507 5107 1709 3079 1381 1746 1947 446 2128 442 1644 1270 2794 2711 3866 2037 3341 2964 3349 2221 2147 3373 3130 1427 2692 1881 2132 2252 5336 2067 1977 3465 3653 2372 4850 743 2285 238 2381 787 1729 1993 2414 1115 2677 192 2194 66 2258 4964 1628 1481 1331 2393 1896 1672 2372 766 2169 2108 2100 2377 2606 1786 1696 1305 900 1128 1687 2740 1460 1005 2010 1943 3519 92 1222 2170 1868 1055 1214 1273 1467 1152 2143 4293 2953 3431 5013 4828 1410 1378 3521 1626 1724 2819 18 1278 3249 2387 3697 1851 1233 2621 5003 834 1347 2615 3831 1313 3614 2152 2409 3278 2060 918 3877 2227 1769 3528 1780 883 1696 2641 3802 2191 2683 1056 2689 4626 3712 5503 2731 1624 1800 2953 1823 1599 2750 2646 1307 3531 1748 2666 1323 962 1345 1299 2784 1772 2202 25 1703 3303 1759 3420 1253 710 2478 1603 77 2552 1453 2769 1347 3593 2501 2198 2347 1057 4745 2284 1379 2827 3298 1805 2287 1498 6412 5621 1592 2428 1612 1610 1687 4013 2612 1760 2121 1855 2413 2039 1832 1494 4141 2788 3339 3457 2491 3744 3354 4135 2008 3041 4133 1548 1930 4112 1435 1434 47 3442 464 2656 129 1048 4724 2828 2634 3359 4730 851 993 955 3288 2219 2778 1279 2382 1008 3018 2896 2235 1557 1751 3137 1018 2850 2367 4474 2912 1343 4564 1717 1212 1511 2590 1398 1570 3797 3960 3918 3419 957 3225 3145 3002 2220 1427 2844 2568 3082 1179 1150 4732 735 1308 245 1678 3743 3399 2080 2853 1688 2773 2147 3441 1681 1837 2356 6766 3777 1576 2747 2906 3781 1976 4671 889 943 2469 3141 2938 2276 1370 3001 164 2451 1872 1616 3551 981 1962 1093 1921 21 2779 1403 2378 1861 2139 1978 2171 1677 2131 3790 1823 1685 963 1608 1073 2132 1124 3054 2093 1176 2040 1655 1052 2932 2222 1980 3029 2062 1867 2927 2474 1153 1433 1317 1886 2391 1336 1549 1556 2548 3152 599 1868 1465 2760 2884 2609 3146 1991 2880 1363 1525 1572 1023 2989 1420 2656 2121 1291 3522 1478 2223 2365 719 2881 3166 2751 327 956 6001 1719 1423 1214 1755 2488 7298 3769 2180 2134 1031 2021 2734 1120 651 765 54 1135 658 814 1057 384 393 643 951 1360 1935 764 2245 2179 488 761 2121 2291 463 919 1197 2278 713 804 578 1340 1039 735 2320 213 2163 3883 511 346 1663 1128 1964 1636 975 1047 2199 1119 858 1310 1498 39 1953 1241 1410 1075 1576 1921 898 997 188 69 599 592 43 1176 2442 1766 1773 1411 247 1521 78 2281 920 996 2079 1049 2216 727 461 1231 1368 522 228 1132 1561 1925 1236 390 483 17 672 1531 365 1653 822 1487 3013 2742 693 1217 475 1255 936 1225 370 871 3171 1919 1100 677 2147 1534 976 2021 1431 2164 3683 1037 23 518 24 2222 51 1907 787 2348 1866 1274 1155 2160 952 389 1835 854 688 1507 737 650 1507 1669 2983 4089 1770 668 1982 1135 1792 2469 1451 306 1846 1826 481 1011 651 1964 389 1564 819 1048 1848 1556 226 2637 1719 1880 43 1254 720 668 1805 1319 1629 1366 1637 2316 1926 259 203 1600 1281 1240 126 629 1404 2889 349 2215 1090 1109
Manes.06G036100.v6.1 0 0 0 0 0 0 0 0 1 0 0 0 0 0 0 0 0 0 0 0 0 0 0 0 0 0 0 0 0 0 0 0 0 0 0 0 0 0 0 0 0 0 0 2 0 0 0 0 0 0 0 0 0 0 0 0 0 0 0 0 0 2 0 0 0 0 0 0 0 0 0 0 0 0 0 0 0 0 0 0 0 0 0 0 0 0 0 0 1 0 0 1 0 0 0 0 0 1 1 0 0 1 0 0 0 0 1 0 0 0 0 0 0 0 0 0 0 0 1 0 0 0 0 0 0 0 0 0 0 0 0 0 0 0 0 0 0 0 0 1 0 1 0 0 0 0 0 0 1 0 0 1 0 0 0 0 0 0 0 1 0 0 0 0 0 0 0 0 0 0 0 0 0 0 0 0 0 1 0 0 0 1 1 0 0 0 0 0 0 0 0 0 0 0 0 0 0 0 0 1 1 1 2 0 0 0 1 0 0 0 1 2 0 0 0 0 0 0 0 2 0 0 0 0 0 0 0 1 0 0 0 0 0 0 0 0 3 1 0 0 0 2 0 0 0 0 0 0 1 0 0 1 0 1 0 0 0 2 0 0 0 0 0 1 0 0 0 0 0 0 0 0 0 0 3 0 1 0 0 0 0 1 0 0 0 0 0 0 0 0 1 0 1 0 0 1 0 0 0 0 1 1 0 0 0 1 0 1 0 0 5 0 1 0 1 0 0 1 1 0 0 0 0 1 1 1 1 0 1 3 1 0 0 0 1 1 6 2 0 1 0 0 0 0 0 0 0 0 2 0 0 2 0 0 3 2 0 1 4 0 1 1 1 0 0 2 0 2 0 0 1 1 2 0 0 0 1 0 0 0 0 0 0 1 0 0 0 1 0 0 0 0 1 0 0 0 1 0 1 0 0 0 0 0 0 0 0 0 1 5 0 1 0 0 0 1 1 0 1 0 0 5 0 0 2 1 2 0 0 0 0 0 1 0 0 0 1 0 1 0 0 0 0 0 1 0 0 0 0 0 0 4 0 0 0 0 1 1 1 0 2 0 0 0 2 1 3 0 1 0 0 0 1 0 1 0 0 0 1 0 0 0 0 1 0 0 0 0 0 0 1 1 1 0 0 0 0 1 0 0 0 0 0 0 0 0 0 0 0 1 0 0 4 3 0 0 0 0 0 0 3 0 4 0 0 0 3 0 2 3 0 0 2 0 0 0 0 2 0 1 0 0 1 1 0 0 0 0 0 1 0 0 0 0 0 0 0 3 0 0 0 1 2 1 0 0 0 0 1 0 0 0 0 0 0 0 0 0 0 1 0 0 0 0 0 0 0 0 0 0 0 0 0 0 0 0 0 0 0 0 0 0 0 1 0 0 0 0 0 0 0 0 0 0 0 0 0 0 0 0 0 0 0 0 1 2 0 0 0 0 0 0 0 0 1 0 0 0 0 1 0 0 0 0 0 0 0 0 1 0 0 2 0 0 0 0 0 0 0 0 0 0 0 0 0 0 0 0 0 0 0 0 0 0 1 0 3 0 0 0 0 0 0 0 1 0 0 0 0 1 0 0 0 4 0 1 0 0 0 0 0 0 0 0 2 0 0 0 0 0 0 3 2 0 0 0 0 0 0 0 0 0 0 0 0 0 0 0 1 0 0 1 0 0 0 0 0 0 0 0 0 0 0 0 0 1 0 0 0 1 0 0 0 1 0 0 0 0
Manes.06G036200.v6.1 0 0 0 0 0 0 0 0 0 0 0 0 0 0 0 0 0 0 0 0 0 0 0 0 0 0 0 0 0 0 0 0 0 0 0 0 0 0 0 0 0 0 0 0 0 0 0 0 0 0 0 0 0 0 0 0 0 0 1 0 0 0 0 0 0 0 0 0 0 0 0 0 0 0 0 0 0 0 0 0 0 0 0 0 0 0 0 0 0 0 0 0 0 0 0 0 0 0 0 0 0 0 1 0 0 0 0 0 0 0 0 0 0 0 0 0 0 0 0 0 0 0 0 0 0 0 0 0 0 0 0 0 0 0 0 0 0 0 0 0 0 0 0 0 0 0 0 0 0 0 0 0 0 0 0 0 0 0 0 0 0 0 0 0 0 0 0 0 0 0 0 0 0 0 0 0 0 0 0 0 0 0 0 0 0 0 0 0 0 0 0 0 0 0 0 0 0 0 0 0 0 0 2 0 0 0 0 0 0 0 0 0 0 0 0 0 0 0 0 0 0 0 0 0 0 0 0 0 0 0 0 0 0 0 0 0 0 0 0 0 0 0 0 0 0 0 0 0 0 0 0 0 0 0 0 0 0 2 0 0 0 0 0 0 0 0 0 0 0 0 0 0 0 0 0 0 0 0 0 0 0 0 0 1 0 0 0 0 0 0 0 0 0 0 0 0 0 0 0 0 0 0 0 0 0 0 0 0 0 0 0 0 0 0 0 0 0 0 0 0 0 0 0 0 0 0 0 0 0 0 0 0 0 1 0 0 1 0 0 0 0 0 0 0 0 0 0 0 0 0 0 0 0 0 0 0 0 0 0 0 0 0 0 0 0 0 0 0 0 0 0 0 0 0 0 0 0 0 0 0 0 0 0 0 0 0 0 0 0 0 0 0 0 0 0 0 0 0 0 1 0 1 0 0 0 0 0 0 0 2 0 0 0 0 0 0 0 0 0 0 0 0 0 0 0 0 0 0 0 0 0 0 0 0 2 0 1 0 0 0 0 0 0 0 2 0 0 0 0 0 0 0 0 0 0 0 0 1 0 0 0 0 0 0 0 0 0 0 0 0 0 0 0 0 0 0 0 0 0 0 1 0 0 0 0 0 0 0 0 0 1 0 0 0 0 1 0 0 0 0 0 0 0 0 0 0 0 0 0 0 0 0 0 0 0 0 0 0 0 0 0 0 0 0 0 0 0 0 0 1 0 0 0 0 0 0 0 0 0 0 0 0 0 0 0 0 0 0 0 0 0 0 0 0 0 0 0 0 0 0 0 0 0 0 0 0 0 0 0 0 0 0 0 0 0 0 0 0 0 0 0 0 0 0 0 0 0 0 0 0 0 0 0 0 2 0 0 0 0 0 0 0 0 0 0 0 0 0 0 0 0 0 0 0 1 0 0 0 0 0 0 0 0 0 0 0 0 0 0 0 0 0 0 0 0 0 0 0 0 0 0 0 0 0 0 0 0 0 0 0 0 1 0 0 0 0 0 0 0 0 0 0 0 0 0 0 0 0 0 0 0 0 0 0 0 0 0 0 0 0 0 0 0 0 0 0 0 0 0 0 0 0 0 0 0 0 0 0 0 0 0 0 0 0 0 0 0 0 0 0 0 0 3 0 0 0 1 0 0 0 0 0 0 0 0 0 0 0 0 0 0 0 0 0 0 0 0 0 0 0 0 0 0 0 0 0 0 0 0 0 0 0 0 0 0 0 0 0
Manes.06G036300.v6.1 865 228 1079 2350 2953 611 1368 622 2471 908 946 1243 616 1090 1258 575 1202 151 1821 287 397 447 456 2821 1145 383 793 239 504 998 468 318 447 1131 1015 616 1302 525 530 561 369 1570 473 1316 1338 539 695 372 1884 757 623 770 490 1596 472 317 1035 579 939 1475 776 1147 865 23 2047 938 850 429 1229 1532 451 677 895 54 96 374 815 647 960 969 730 549 327 1801 680 505 1175 729 2020 2222 627 836 415 1440 21 2296 1545 1667 828 2457 2265 634 1079 604 35 1530 723 1268 935 2999 1359 527 1023 541 41 474 667 1715 480 887 1356 616 1027 415 2411 626 274 853 124 1255 433 361 2117 711 853 833 562 1082 473 2519 1079 1074 906 574 3406 1641 607 701 452 52 1170 538 1117 549 1653 761 521 1211 606 2117 1392 857 452 576 1880 691 294 942 7 2664 727 652 1229 582 1305 1956 689 791 615 4 1799 738 1610 1114 3360 763 610 983 932 1644 2023 746 494 1154 1153 2833 1919 819 986 707 3607 1203 528 1155 247 2165 1657 453 892 568 1378 787 567 718 434 856 582 500 446 594 979 899 561 1204 685 1199 47 317 76 834 2925 640 783 759 405 1654 1369 282 750 357 1458 774 507 942 440 1054 971 380 493 659 1678 496 337 691 1068 1025 32 496 535 397 1221 641 336 1183 699 1869 1365 301 372 437 1363 1206 418 545 655 1313 1041 6 74 589 369 1251 1392 252 350 470 2453 1156 298 761 277 1154 742 223 422 411 1626 823 262 856 470 1460 556 207 597 215 1330 461 530 530 323 749 666 186 375 551 652 781 155 717 189 753 309 362 813 618 929 1048 306 594 256 1119 10 339 601 480 1505 738 271 804 346 194 790 252 595 378 2688 1033 390 1186 311 1888 1405 658 905 409 1005 2982 381 441 276 1346 694 547 812 402 1467 891 502 932 603 2550 1512 725 205 926 802 1702 1203 468 1092 837 1013 1278 427 891 222 1505 632 344 437 17 1377 153 238 73 498 1345 545 428 607 275 1339 783 551 903 342 2818 1483 553 366 543 1707 1798 226 778 394 1531 654 296 470 721 728 581 632 453 373 754 450 141 545 286 1286 929 110 550 422 1875 1014 153 685 350 1171 728 96 791 211 1924 182 317 842 405 2250 1128 341 667 283 1356 1137 185 655 283 687 1227 276 271 312 1846 537 898 445 810 714 1255 1066 670 650 174 1542 1146 409 1178 574 2911 3349 206 6 542 1961 810 372 737 1008 1336 974 390 1127 415 1440 578 309 782 369 640 857 556 1044 614 2848 1310 452 703 555 1754 955 351 1440 469 2126 941 616 585 688 1688 406 542 1028 687 1329 697 290 649 492 1517 750 374 855 210 2393 774 325 674 497 1192 1681 492 848 660 913 1179 199 556 672 1908 1216 794 1221 1023 1706 1630 425 760 2595 2661 3326 1854 693 1029 830 2208 1281 762 55 590 4369 1670 701 555 891 976 1760 322 966 942 3418 618 528 883 855 1621 1724 635 797 560 2409 1326 635 434 650 1469 682 295 1061 876 1881 692 447 1003 838 1407 966 582 755 1053 2064 1202 451 39 841 1462 1829 572 1033 330 1665 739 1023 29 855 1961 61 216 532 639 950 1191 96 1611 72 838 1016 713 560 901 1427 1624 1064 1440 769 1528 1294 251 1262 556 2521 1167 426 25 562 1935 1694 1134 248 1155 892 2344 1819 511 679 965 3181 1809 542 2025 1050 2157 1706 547 1282 780 3043 1443 784 953 1028 2833 30 739 27 317 50 906 424 481 493 1186 1163 550 1108 570 1234 891 543 837 542 887 720 394 777 717 858 1273 633 449 711 1617 1768 330 663 375 2252 1572 250 410 320 1931 1132 410 393 311 1793 745 535 1227 20 1266 1411 410 655 593 1498 1481 303 675 827 1822 810 494 1004 958 1775 2772 594 739 724 1641 1953 1253
Manes.06G036400.v6.1 0 0 0 0 1 0 5 0 1 2 2 5 5 0 1 4 5 0 1 0 1 8 3 5 0 0 4 7 1 5 0 0 2 3 0 0 0 0 0 0 1 2 2 1 1 0 2 2 1 1 2 3 1 1 0 0 5 0 0 0 1 0 0 0 1 0 4 1 6 1 1 4 1 0 0 0 0 3 0 0 0 8 0 4 0 0 5 3 0 4 0 1 0 3 0 5 3 9 1 8 6 4 7 2 0 6 0 12 2 0 2 1 12 0 0 0 1 0 6 0 1 0 5 0 1 3 0 4 0 3 4 2 7 1 0 0 0 6 2 9 0 1 5 1 1 1 1 2 3 1 0 0 1 1 9 9 0 2 1 6 3 2 6 1 1 0 0 3 0 0 1 0 5 1 0 1 0 7 1 0 1 5 9 3 2 1 0 6 4 5 0 1 2 9 7 5 14 5 14 1 22 4 1 18 0 7 5 0 7 1 4 15 5 9 8 7 2 9 1 10 1 1 5 8 2 12 0 3 1 3 25 8 5 7 8 3 2 3 23 14 21 3 0 12 1 8 4 0 15 7 22 2 2 19 10 33 0 4 13 6 57 9 7 36 1 19 10 1 15 3 1 4 4 14 3 7 4 0 0 12 4 8 4 5 21 1 22 6 7 9 3 15 1 7 15 6 0 7 9 25 3 7 1 1 32 0 18 2 0 6 8 9 3 6 7 1 8 2 5 0 3 1 4 7 23 10 3 0 0 3 8 15 0 6 23 5 11 1 0 5 10 1 8 5 7 4 10 5 5 15 1 1 4 2 6 0 7 4 4 28 3 12 7 4 3 5 13 4 2 9 2 14 5 3 1 10 4 12 8 1 10 1 13 10 6 17 3 5 0 0 33 0 43 0 10 1 4 2 0 1 8 2 1 0 7 9 6 9 3 7 4 3 3 5 2 16 7 5 4 2 18 21 2 9 16 24 5 21 7 4 11 15 19 12 1 3 4 10 15 5 12 29 7 3 5 34 3 0 1 10 8 4 13 6 6 8 24 28 0 3 8 5 5 1 6 12 1 41 2 4 4 6 2 13 4 3 7 0 7 5 2 11 0 0 0 1 0 3 1 0 2 12 3 8 6 1 0 2 14 5 3 5 7 8 7 1 3 2 4 2 1 5 4 2 1 1 10 4 0 0 9 4 3 1 0 7 9 9 3 0 0 11 2 3 3 1 9 2 7 12 4 15 0 7 13 1 15 0 5 2 3 7 1 17 1 1 9 2 9 2 0 8 3 3 7 3 2 6 2 1 2 0 1 4 7 4 0 8 3 8 6 2 8 5 1 1 4 1 10 2 1 0 3 0 9 5 0 2 2 0 4 0 8 2 3 0 1 7 0 2 3 1 2 1 5 0 3 0 2 5 0 0 7 6 3 0 1 0 0 2 0 3 14 2 5 0 1 5 0 5 1 0 7 3 2 0 0 7 2 2 0 2 8 2 9 0 1 0 0 0 1 6 0 3 11 1 0 3 3 4 1 1 0 1 0 2 4 2 4 4 3 0 1 3 0 2 0 1 0 1 0 8 0 3 5 5 1 0 4 4 6 4 0 2 0 11 15 3 7 2 5 10 1 5 2 0 5 0 0 3 1 0 2 10 3 4 9 0 5 21 6 4 2 6 0 10 1 0 2 3 3 0 0 21 3 0 0 1 6 2 7 0 0 4 1 8 0 10
Manes.06G036500.v6.1 135 4 24 16 3 120 12 19 1 0 96 18 14 1 6 155 19 3 3 0 155 20 20 12 3 43 14 25 0 5 52 11 26 7 6 164 17 9 9 6 145 41 18 1 1 214 11 20 4 3 247 16 22 10 2 148 11 23 39 4 24 9 14 0 2 105 6 11 5 3 181 25 11 1 1 161 23 29 3 1 58 29 11 9 0 47 4 23 1 4 97 7 11 14 0 7 114 12 48 8 1 252 24 29 1 3 160 17 15 2 14 138 30 2 1 0 416 8 29 2 10 144 5 1 4 1 44 14 3 0 3 93 17 22 0 5 179 8 24 1 8 832 18 47 8 1 218 19 35 0 6 252 14 28 10 8 170 21 23 9 5 375 9 19 3 1 60 16 0 1 3 130 5 30 3 7 119 14 16 0 2 211 28 23 8 7 343 26 5 13 0 26 287 35 76 16 3 397 33 46 4 5 469 45 15 5 9 423 45 62 3 6 208 22 42 14 3 459 2 47 9 4 178 25 66 9 2 229 4 55 5 8 646 15 52 7 4 115 11 27 12 5 346 96 41 23 62 217 25 37 10 5 185 20 44 16 3 243 18 12 12 9 302 32 58 21 20 160 19 40 6 15 263 145 58 56 46 1 10 10 18 6 6 150 8 21 3 8 144 13 12 7 2 61 5 32 0 13 144 20 21 15 4 38 15 16 22 10 125 32 20 9 12 89 12 41 7 4 48 16 16 1 7 78 29 30 0 3 293 5 44 1 0 158 17 42 20 7 134 11 26 3 3 207 10 47 8 10 257 13 14 11 4 483 14 54 2 4 95 8 15 15 1 773 25 44 9 11 307 22 60 2 8 6 182 191 95 24 1 524 4 50 52 0 331 92 36 11 1 479 67 0 49 4 158 2 15 7 4 139 29 31 5 1 248 30 30 14 1 540 11 56 11 10 392 31 45 3 10 160 31 86 6 5 170 10 16 5 1 58 30 75 11 10 87 6 30 1 6 207 16 12 7 8 180 29 12 6 0 168 10 35 0 3 664 11 40 12 8 107 9 38 9 2 174 1 21 4 6 81 173 11 31 5 2 317 7 2 17 2 215 29 7 3 4 40 0 20 0 1 112 25 29 17 6 113 43 37 21 2 78 21 36 17 15 237 33 19 9 2 124 30 32 8 6 271 19 34 7 0 312 12 47 5 33 158 48 77 7 8 213 26 40 7 10 253 8 24 4 2 163 24 29 7 6 81 27 26 5 1 42 28 29 9 1 120 64 31 1 4 216 21 85 6 9 12 117 8 23 9 0 155 1 20 15 1 185 9 16 9 4 127 37 18 9 4 46 6 19 4 2 97 6 17 4 1 139 3 18 5 180 186 6 33 1 16 229 12 13 8 3 249 27 55 20 13 148 0 29 12 15 89 17 47 20 2 5 2 10 8 2 64 5 14 5 4 66 10 5 3 3 94 13 15 18 0 87 19 14 2 3 85 6 15 3 2 48 1 12 7 4 18 72 16 40 11 1 394 6 38 3 6 42 7 14 8 3 182 32 37 4 4 307 26 27 6 0 193 1 19 5 0 150 10 19 15 1 369 21 6 6 8 106 10 12 4 0 225 13 33 6 0 486 9 77 6 2 50 8 33 0 3 214 45 8 18 8 155 23 36 4 3 130 19 2 10 3 193 20 27 2 3 343 49 42 0 3 416 29 58 3 4 412 5 22 2 1 5
Manes.06G036600.v6.1 1 1 0 13 19 3 15 2 2 12 2 8 7 0 5 1 28 1 34 1 0 15 3 33 13 8 38 2 14 11 4 14 0 4 1 0 48 4 5 10 0 63 4 44 3 0 13 5 8 0 2 47 3 16 4 2 50 3 36 10 1 19 1 0 22 5 23 2 7 11 2 52 2 1 0 4 21 4 0 6 1 32 3 8 0 10 44 12 20 18 4 60 19 17 1 15 4 8 1 8 2 13 12 2 1 3 1 42 3 0 4 1 7 1 0 1 1 37 10 5 9 2 8 1 22 36 0 2 0 31 6 0 8 0 0 2 1 15 1 11 0 4 20 3 9 1 2 15 1 0 12 4 11 3 30 12 21 2 0 6 5 2 14 1 6 6 7 11 0 4 4 1 25 6 17 18 0 27 1 0 43 3 14 22 33 18 1 13 2 8 12 0 0 20 7 41 15 3 106 7 56 51 4 25 0 31 8 4 40 2 14 14 1 30 5 50 8 2 2 13 4 10 0 14 7 27 3 0 2 7 40 2 1 60 6 7 14 6 12 7 16 6 9 13 2 6 10 1 8 2 12 13 12 23 3 4 0 3 11 2 3 0 0 23 0 12 7 3 41 21 6 7 5 47 2 5 38 0 1 14 3 24 24 0 61 6 11 22 1 19 2 6 16 5 35 2 9 7 9 26 2 7 24 0 23 8 19 20 2 32 15 30 23 2 25 9 19 10 2 30 4 7 28 4 13 7 5 9 24 55 7 41 1 2 61 16 45 44 2 4 1 0 25 2 31 5 29 11 0 11 0 10 13 0 44 3 54 14 0 86 8 16 3 2 3 3 31 42 2 38 8 32 32 11 1 12 11 19 15 4 19 8 15 10 7 62 9 20 49 2 34 0 5 7 3 0 3 52 52 0 7 2 19 9 0 49 3 38 22 26 9 11 45 26 2 22 11 3 37 10 10 16 15 27 12 19 7 18 19 1 15 29 67 12 3 51 4 84 51 9 51 12 71 13 3 41 0 33 4 1 26 0 9 7 13 15 3 52 31 4 34 9 20 9 1 15 6 8 16 1 4 29 14 9 14 3 15 0 12 32 12 78 4 27 3 2 1 1 12 0 8 8 9 28 4 22 20 1 12 6 3 3 5 4 7 1 17 0 21 1 4 5 4 9 18 1 53 4 4 13 3 10 4 32 31 0 10 2 11 12 3 26 2 8 9 0 9 3 13 9 7 24 9 7 29 2 35 0 11 7 7 17 3 92 1 0 20 2 29 2 3 12 11 23 13 62 1 67 11 81 85 8 8 24 142 21 25 29 16 18 8 10 70 5 20 59 5 18 26 26 16 9 34 23 79 75 8 19 25 75 7 2 40 11 51 9 8 99 23 27 13 8 58 26 28 32 16 1 4 23 27 37 107 19 45 48 10 0 2 12 2 27 91 6 23 48 1 116 3 39 8 20 66 19 35 64 14 75 18 27 19 4 41 7 12 9 3 0 9 58 45 44 45 47 17 50 30 10 78 15 35 29 7 157 7 63 63 10 100 16 31 42 13 84 7 44 6 0 0 3 4 57 5 38 16 27 25 12 32 29 16 16 0 120 0 35 58 11 43 20 79 14 14 48 29 12 120 0 38 17 43 22 0 19 1 33 79 25 31 5 47 72 6 70 0 77 67 3 63 22 36 42 22 72 22 7 6 5 23 47 38 28 7 110 2 141 9 72
Manes.06G036700.v6.1 3042 933 3499 7153 4130 4174 5369 5843 2831 7926 5669 9569 5335 3120 9187 7092 8596 453 2817 1012 5025 10554 3883 12796 8929 2251 6505 13167 1980 9809 1835 6247 4952 3537 8225 4913 8691 3770 2371 5495 5234 15809 3241 3522 6402 4065 3229 5938 2870 8178 3193 5530 1927 6268 4496 1874 6511 3500 5417 8283 1506 3537 3547 107 4550 2890 1925 2735 5729 10039 3293 5996 1533 238 410 1403 4393 8151 2624 3794 1246 3796 2304 6794 2158 1512 2734 5953 6891 4810 1562 4447 4792 9278 111 4832 3719 7789 2319 7089 7580 4736 7213 3930 169 25373 3235 7532 7729 2119 6185 2937 5849 2291 65 1184 6111 3513 3658 2252 11822 6107 4705 2072 7963 3959 2475 3672 353 3239 2385 2160 7492 3160 2113 6425 518 6584 2494 6339 3883 2668 6900 2375 4832 5209 2200 3014 1419 249 6579 1795 3734 2197 3352 10838 4310 4966 1962 5587 7130 8334 4360 3054 4110 7464 598 8691 42 4880 3967 1444 6044 1524 2427 7731 3881 3239 2578 19 6159 4738 13671 5242 6101 2959 1713 7294 820 6284 3735 2456 1442 10237 5409 5669 14819 1428 4858 1824 7130 4948 3766 6596 781 5963 6104 3822 9666 2161 4352 6521 2631 7172 11248 5092 10191 4183 1444 9648 2949 8911 1219 10071 5129 2674 244 675 432 8093 7411 14369 2791 3507 2183 7594 10314 576 5019 1343 2578 3889 912 3121 2056 6742 6692 1374 4369 3783 3229 3946 1740 4058 4459 3535 119 1700 4640 1591 5022 7954 3387 10880 2575 8679 9473 2048 2678 3083 7483 6876 677 2408 2156 5393 3581 40 188 2948 1225 1893 2553 1850 2001 1334 16310 14664 1250 3910 2198 3813 7166 640 2995 2533 3317 4540 1902 4598 2802 2607 5166 387 2101 1500 5433 3099 2139 2693 2077 1441 5766 1406 1474 5472 2947 8794 820 3062 1581 1980 3438 3450 2560 3797 3157 8480 2115 1982 4683 3775 37 1032 2898 2965 3594 5299 2134 3952 4082 306 3866 1331 7148 2510 8121 3869 607 4627 1454 2550 5432 1420 5188 2698 3723 18596 1018 1894 799 4857 3196 2164 6569 3208 7595 8855 3989 6495 12221 10731 9156 6221 1462 14811 6619 6039 12705 4716 4965 4153 10277 14164 2585 7317 2893 5671 7954 2981 3720 82 8762 457 1646 329 2114 16553 3668 1026 5686 2915 3975 4712 3189 5255 2753 3665 13139 5049 5218 5111 7510 19529 3686 8374 6400 4079 10072 2404 3039 14292 1746 4129 4761 2700 2320 25062 4740 808 2739 4122 2854 12655 353 1900 1469 2230 4642 619 2915 2479 3869 4949 768 3956 1607 8684 646 3660 2961 2819 2568 10805 5140 4259 2774 5951 9177 665 2060 1465 8232 8406 1659 1994 1640 6883 2908 6137 2215 2837 3594 5892 15908 5151 6697 2049 4682 5229 3216 7223 3456 6028 13449 638 59 4451 4832 1947 2801 7126 7412 4518 30086 2057 13966 1759 4895 5431 11785 20383 9049 4301 5415 9520 17999 5256 18622 7221 1910 11911 4817 3537 7539 3227 10626 3946 10776 8532 11007 11645 8350 6453 7655 4954 13834 15248 6844 10546 4814 6976 4889 3359 4178 2520 7016 1076 5663 10220 3831 2422 2933 2481 11951 2094 8512 3929 6351 7195 383 4657 4826 5183 5193 3255 10956 13190 2662 20651 2991 5425 10229 9674 16580 7036 784 3154 3427 3078 3139 1387 147 4434 3150 5764 4808 1393 3240 2313 7020 1127 3786 1606 5429 2079 611 1687 6489 2383 5040 2653 4478 5141 4124 12968 4970 2496 3894 3154 3156 6032 5265 4114 3223 2851 3320 3855 2651 3241 6614 4687 6903 11679 9285 7706 2260 93 3601 2866 6939 1924 6890 7333 5004 5048 3164 74 2365 2691 174 708 1125 2188 1829 8317 271 7286 260 7346 4075 2104 1176 3311 4409 5598 6852 9485 2750 1738 2826 2820 2832 2418 4793 3200 1788 78 1427 3180 3696 5743 1355 6447 6816 6443 12105 6036 1235 7079 3096 8194 1284 4406 2664 4782 8457 3488 6132 11656 1372 3367 3274 4516 2907 4275 137 929 85 2986 135 6255 2023 2095 3982 4612 5906 3100 4386 1507 3913 8041 2382 4812 2702 2645 9147 1330 5774 4118 4185 6339 3052 4287 4904 5441 3849 2277 2468 2759 7468 5088 4673 2950 4314 3776 6103 3391 2566 6641 776 3270 1905 7722 60 5040 5016 1671 1901 3935 4858 11031 1377 5779 3410 1663 3079 3165 6888 6064 1512 10257 5869 3443 4004 5419 20512 3790
Manes.06G036800.v6.1 0 0 0 0 0 0 0 0 0 0 0 0 0 0 0 0 0 0 0 0 0 0 0 0 0 0 0 0 0 0 0 0 0 0 0 0 0 0 0 0 0 0 0 0 0 0 0 0 0 0 0 0 0 0 0 0 0 0 0 0 0 0 0 0 0 0 0 0 0 0 0 0 0 0 0 0 0 0 0 0 0 0 0 0 0 0 0 0 0 0 0 0 0 0 0 0 0 0 0 0 0 0 0 0 0 0 0 0 0 0 0 0 0 0 0 0 0 0 0 0 0 0 0 0 0 0 0 0 0 0 0 0 0 0 0 0 0 0 0 0 0 0 0 0 0 0 0 0 0 0 0 0 0 0 0 0 0 0 0 0 0 0 0 0 0 0 0 0 0 0 0 0 0 0 0 0 0 0 0 0 0 0 0 0 0 0 0 0 0 0 0 0 0 0 0 0 0 0 0 0 0 0 0 0 0 0 0 0 0 0 0 0 0 0 0 0 0 0 0 0 0 0 0 0 0 0 0 0 0 0 0 0 0 0 0 0 0 0 0 0 0 0 0 0 0 0 0 0 0 0 0 0 0 0 0 0 0 0 0 0 0 0 0 0 0 0 0 0 0 0 0 0 0 0 0 0 0 0 0 0 0 0 0 0 0 0 0 0 0 0 0 0 0 0 0 0 0 0 0 0 0 0 0 0 0 0 0 0 0 0 0 0 0 0 0 0 0 0 0 0 0 0 0 0 0 0 0 0 0 0 0 0 0 0 0 0 0 0 0 0 0 0 0 0 0 0 0 0 0 0 0 0 0 0 0 0 0 0 0 0 0 0 0 0 0 0 0 0 0 0 0 0 0 0 0 0 0 0 0 0 0 0 0 0 0 0 0 0 0 0 0 0 0 0 0 0 0 0 0 0 0 0 0 0 0 0 0 0 0 0 0 0 0 0 0 0 0 0 0 0 0 0 0 0 0 0 0 0 0 0 0 0 0 0 0 0 0 0 0 0 0 0 0 0 0 0 0 0 0 0 0 0 0 0 0 0 0 0 0 0 0 0 0 0 0 0 0 0 0 0 0 0 0 0 0 0 0 0 0 0 0 0 0 0 0 0 0 0 0 0 0 0 0 0 0 0 0 0 0 0 0 0 0 0 0 0 0 0 0 0 0 0 0 0 0 0 0 0 0 0 0 0 0 0 0 0 0 0 0 0 0 0 0 0 0 0 0 0 0 0 0 0 0 0 0 0 0 0 0 0 0 0 0 0 0 0 0 0 0 0 0 0 0 0 0 0 0 0 0 0 0 0 0 0 0 0 0 0 0 0 0 0 0 0 0 0 0 0 0 0 0 0 0 0 0 0 0 0 0 0 0 0 0 0 0 0 0 0 0 0 0 0 0 0 0 0 0 0 0 0 0 0 0 0 0 0 0 0 0 0 0 0 0 0 0 0 0 0 0 0 0 0 0 0 0 0 0 0 0 0 0 0 0 0 0 0 0 0 0 0 0 0 0 0 0 0 0 0 0 0 0 0 0 0 0 0 0 0 0 0 0 0 0 0 0 0 0 0 0 0 0 0 0 0 0 0 0 0 0 0 0 0 0 0 0 0 0 0 0 0 0 0 0 0 0 0 0 0 0 0 0 0 0 0 0 0 0 0 0 0 0 0 0 0 0 0 0 0 0 0 0 0 0 0 0 0 0 0 0 0 0 0 0 0 0 0 0 0
Manes.06G036900.v6.1 3 1 0 72 8 6 12 6 21 0 2 1 6 8 1 3 21 2 5 0 10 7 2 9 0 0 0 10 7 0 0 1 6 43 0 7 1 2 0 0 5 21 0 13 1 4 2 6 2 0 0 8 2 0 0 2 4 1 0 1 0 0 3 0 0 0 1 2 36 1 1 5 1 0 1 2 3 2 3 0 0 7 0 1 0 1 0 2 2 0 0 22 2 8 0 14 3 4 2 6 4 5 10 1 0 0 6 7 6 1 1 2 13 0 0 0 5 3 15 0 0 2 11 6 0 0 5 19 2 75 0 2 3 8 11 1 4 8 12 18 0 12 2 2 4 0 12 7 5 0 2 0 3 4 29 2 2 12 7 22 1 4 6 1 8 0 2 9 0 2 0 2 6 1 3 0 4 3 3 0 0 10 1 25 3 1 2 8 1 20 0 5 7 7 2 43 0 8 14 6 59 0 8 4 1 23 0 9 5 3 18 1 2 11 13 4 0 10 3 26 17 0 6 4 10 27 4 10 0 9 44 2 5 1 9 26 0 6 2 22 10 0 8 6 2 11 0 6 4 12 0 1 5 9 13 7 1 3 3 7 17 0 2 5 4 3 0 1 6 16 1 0 6 7 3 3 0 0 1 4 6 24 35 2 16 7 45 1 12 7 14 19 0 7 6 16 57 1 16 18 14 20 0 3 16 27 87 4 3 10 30 5 1 14 0 19 1 0 15 15 15 21 1 30 28 52 25 0 7 1 18 9 0 4 1 10 17 1 11 3 9 9 0 14 0 4 57 1 16 13 0 18 4 10 12 8 10 1 7 10 12 19 3 4 2 8 45 0 11 19 14 73 2 0 2 8 4 34 0 17 29 4 8 5 19 15 1 17 0 1 9 1 8 5 3 0 4 1 0 22 17 8 28 4 6 3 10 61 0 28 6 15 44 4 8 4 5 46 0 4 7 17 21 3 112 28 35 12 0 2 5 29 13 0 3 9 12 20 2 0 5 1 11 0 11 4 0 114 0 11 11 2 11 1 7 8 18 14 0 10 5 14 47 1 13 0 11 44 5 16 2 4 7 37 0 3 1 0 22 0 7 9 3 55 0 8 0 8 11 0 2 20 12 2 0 22 57 9 16 1 16 10 19 23 2 12 9 0 77 0 1 3 4 14 0 5 28 10 21 0 8 19 12 16 1 16 11 7 19 0 6 20 5 4 0 4 5 4 46 0 8 34 6 21 2 1 5 1 6 0 1 5 6 37 0 1 20 34 42 1 2 6 12 21 1 7 2 2 1 16 0 1 0 9 16 1 3 0 1 4 2 0 2 1 6 0 2 3 11 9 0 2 2 2 14 1 2 0 10 6 4 0 3 8 13 0 6 8 2 11 3 5 1 9 6 1 1 0 4 5 2 2 4 11 2 0 0 0 4 19 0 1 4 2 7 1 5 6 0 6 0 1 17 2 5 0 1 2 7 31 1 5 6 2 14 0 8 0 0 10 0 3 2 1 13 0 0 7 1 7 6 0 0 0 0 12 0 7 0 11 2 1 8 26 2 11 0 7 0 4 0 0 0 0 5 18 0 1 3 0 6 0 15 5 4 21 0 19 11 11 18 0 5 0 24 8 1 0 2 8 5 0 3 8 0 9 2 2 2 8 2 0 14 1 0 5 0 1 0 8 3 0 2 12 2 3 0 0 3 1 4 1 5 2 4 12 0 6
Manes.06G037000.v6.1 86 13 137 27 68 49 18 80 18 23 133 84 108 4 121 70 36 9 23 15 107 48 106 60 44 74 57 59 16 45 95 39 67 28 44 92 39 37 45 30 115 75 54 9 39 81 48 54 44 27 156 109 125 72 29 63 28 68 39 30 18 36 58 2 25 81 55 34 55 42 88 109 64 5 2 86 51 98 29 36 43 36 120 34 25 86 99 137 79 68 87 32 80 54 3 23 250 62 172 56 38 114 61 116 0 45 187 83 137 22 34 72 55 44 1 4 116 36 44 14 53 111 53 53 73 40 29 14 7 12 51 67 84 124 15 28 69 23 54 13 25 145 42 68 50 30 85 70 92 2 27 73 30 64 18 38 102 62 80 37 16 132 44 127 39 39 14 75 2 62 23 93 25 109 40 44 64 41 93 1 87 117 50 89 43 41 145 140 37 102 24 138 73 45 134 59 29 100 54 152 18 21 81 56 29 22 44 87 67 144 19 25 86 49 67 74 76 86 17 127 36 47 84 39 166 34 14 50 0 112 44 40 69 12 80 30 37 75 14 66 15 30 192 72 208 48 34 47 34 55 21 22 57 47 123 48 2 54 50 84 22 42 45 27 99 29 54 157 76 96 49 39 72 58 72 42 113 1 22 49 139 28 24 110 26 138 31 40 133 41 60 24 24 65 33 128 12 54 81 41 145 51 26 71 33 68 29 53 42 46 108 30 136 54 22 74 25 35 67 21 64 19 76 65 38 70 22 35 107 44 79 40 0 56 43 98 76 29 42 56 83 1 39 45 33 91 24 59 54 26 35 26 21 82 21 88 20 35 121 31 88 58 27 79 97 115 34 46 82 43 107 22 18 45 66 89 225 41 52 159 56 191 95 38 183 121 115 36 77 74 35 2 47 6 75 3 155 53 24 79 54 80 14 8 44 19 37 22 13 72 34 72 39 47 43 32 79 23 30 77 108 98 7 107 118 43 64 45 33 44 45 85 62 88 59 49 94 17 28 55 33 23 28 15 60 58 42 25 5 101 46 72 20 35 120 37 67 63 71 70 37 104 106 58 121 39 61 33 42 147 80 48 171 50 23 91 52 7 68 29 76 33 61 33 34 60 2 102 16 38 104 34 79 44 24 48 44 69 43 24 41 37 66 19 50 67 26 79 23 21 133 46 62 31 28 66 54 110 28 43 185 78 133 25 84 127 86 112 20 23 48 40 101 35 48 81 62 46 37 9 64 80 79 56 49 121 40 90 31 39 17 96 104 49 22 50 110 158 14 19 79 41 266 30 32 66 65 27 61 18 48 46 2 55 20 15 80 15 73 4 13 49 26 126 35 28 32 44 23 33 31 62 90 66 11 14 89 9 46 10 84 36 31 96 29 31 76 49 99 24 22 71 56 124 41 23 44 0 154 35 31 61 40 71 24 36 13 1 42 14 1 39 26 70 18 37 3 21 6 18 16 78 27 106 37 44 75 51 75 7 32 19 26 66 32 21 42 0 96 45 61 35 31 64 87 39 43 82 44 139 14 44 52 21 49 23 21 95 49 113 22 61 80 30 85 10 1 55 1 46 0 55 49 50 70 34 33 70 35 35 35 90 95 29 50 8 30 22 75 137 42 15 89 41 92 62 32 36 66 58 31 63 54 48 51 21 50 76 41 52 4 44 73 33 1 11 23 94 79 73 16 96 54 33 104 10 23 109 66 95 3 17 91 39 80 45 35 19
Manes.06G037100.v6.1 20 6 24 23 24 57 45 100 26 14 294 321 157 47 229 95 58 19 64 30 26 55 24 61 44 39 29 66 31 31 104 39 50 47 68 184 89 86 45 55 35 82 38 24 34 64 60 117 92 40 35 93 29 56 10 26 39 46 54 29 5 37 21 1 3 8 8 10 45 27 20 80 2 5 6 54 100 128 28 74 5 62 54 61 28 10 14 25 59 18 10 39 50 56 1 51 26 25 43 38 26 45 32 101 1 44 29 45 26 11 16 11 23 6 1 19 52 31 24 31 33 81 103 75 107 45 17 25 24 42 23 10 53 28 36 17 4 10 15 10 19 101 70 99 159 157 33 50 66 3 21 9 12 28 16 13 23 39 17 30 19 40 48 50 31 41 8 61 1 76 41 34 18 56 49 21 1 43 13 0 30 162 195 309 152 120 39 42 2 86 0 73 74 82 143 78 60 11 29 16 9 19 54 115 33 44 60 29 39 90 34 55 27 61 92 92 46 21 10 51 35 22 107 41 90 40 2 1 0 17 15 10 77 27 97 43 73 26 21 36 46 23 68 117 70 106 46 4 17 20 22 9 65 69 130 85 3 35 47 36 45 24 34 80 47 76 53 48 59 88 63 72 65 94 63 71 49 0 1 17 16 15 5 59 51 221 62 81 52 108 64 80 50 16 16 34 13 28 39 45 71 62 19 15 22 41 29 14 11 39 42 49 52 42 27 30 29 16 45 42 39 17 44 35 35 46 28 37 33 55 39 44 1 21 58 53 49 37 8 31 22 0 17 20 48 46 53 49 12 12 7 15 9 17 28 43 20 22 14 56 46 69 10 18 25 36 43 42 27 27 37 55 34 43 25 62 50 49 18 42 47 47 30 32 51 140 43 39 62 50 59 2 78 9 71 10 101 167 29 39 118 65 47 54 20 38 27 25 27 71 46 65 62 62 42 53 67 40 36 37 105 91 22 54 52 56 57 58 41 28 115 131 106 131 10 39 33 38 45 36 82 51 45 42 35 93 65 45 1 57 89 88 38 48 59 62 71 133 40 35 55 28 62 30 84 48 66 73 59 68 51 76 153 91 70 33 53 5 86 37 44 66 133 46 80 13 0 82 28 30 35 39 26 42 24 51 115 75 67 33 68 57 129 86 58 110 51 76 60 43 20 23 20 36 18 19 78 56 35 44 32 36 45 50 44 47 69 106 39 52 14 34 20 31 25 18 38 33 18 31 19 64 38 36 73 61 55 75 39 41 19 90 102 102 17 13 86 54 12 28 15 4 47 26 7 74 60 39 87 17 72 21 3 34 31 23 40 8 14 17 18 40 66 246 47 44 11 5 12 21 10 39 51 78 43 36 37 39 45 26 45 22 35 67 71 53 31 27 43 28 33 33 63 97 74 24 68 0 174 74 63 92 52 136 65 54 6 0 7 7 1 26 38 70 32 37 4 39 2 38 24 62 32 130 65 61 11 2 24 8 21 16 28 28 29 20 17 4 14 31 5 53 31 85 51 76 48 82 125 236 5 98 1 1 10 18 8 63 92 91 39 45 3 16 27 5 0 30 0 77 4 46 17 50 54 65 23 34 66 153 87 112 73 89 42 25 51 49 91 112 77 61 76 58 90 89 35 9 43 48 57 36 56 49 112 49 103 80 50 101 16 44 12 24 0 11 7 51 33 98 72 47 76 71 129 50 87 70 107 87 4 68 62 88 27 51 95 49
Manes.06G037200.v6.1 0 0 0 0 0 0 0 0 0 0 0 0 0 0 0 0 0 0 0 0 0 0 0 0 0 0 0 0 0 0 0 0 0 0 0 0 0 0 0 0 0 0 0 0 0 0 0 0 0 0 0 0 0 0 0 0 0 0 0 0 0 0 0 0 0 0 0 0 0 0 0 0 0 0 0 0 0 0 0 0 0 0 0 0 0 0 0 0 0 0 0 0 0 0 0 0 0 0 0 0 0 0 0 0 0 0 0 0 0 0 0 0 0 0 0 0 0 0 0 0 0 0 0 0 0 0 0 0 0 0 0 0 0 0 0 0 0 0 0 0 0 0 0 0 0 0 0 0 0 0 0 0 0 0 0 0 0 0 0 0 0 0 0 0 0 0 0 0 0 0 0 0 0 0 0 0 0 0 0 0 0 0 0 0 0 0 0 0 0 0 0 0 0 0 0 0 0 0 0 0 0 0 0 0 0 0 0 0 0 0 0 0 0 0 0 0 0 0 0 0 0 0 0 0 0 0 0 0 0 0 0 0 0 0 0 0 0 0 0 0 0 0 0 0 0 0 0 0 0 0 0 0 0 0 0 0 0 0 0 0 0 0 0 0 0 0 0 0 0 0 0 0 0 0 0 0 0 0 0 0 0 0 0 0 0 0 0 0 0 0 0 0 0 0 0 0 0 0 0 0 0 0 0 0 0 0 0 0 0 0 0 0 0 0 0 0 0 0 0 0 0 0 0 0 0 0 0 0 0 0 0 0 0 0 0 0 0 0 0 0 0 0 0 0 0 0 0 0 0 0 0 0 0 0 0 0 0 0 0 0 0 0 0 0 0 0 0 0 0 0 0 0 0 0 0 0 0 0 0 0 0 0 0 0 0 0 0 0 0 0 0 0 0 0 0 0 0 0 0 0 0 0 0 0 0 0 0 0 0 0 0 0 0 0 0 0 0 0 0 0 0 0 0 0 0 0 0 0 0 0 0 0 0 0 0 0 0 0 0 0 0 0 0 0 0 0 0 0 0 0 0 0 0 0 0 0 0 0 0 0 0 0 0 0 0 0 0 0 0 0 0 0 0 0 0 0 0 0 0 0 0 0 0 0 0 0 0 0 0 0 0 0 0 0 0 0 0 0 0 0 0 0 0 0 0 0 0 0 0 0 0 0 0 0 0 0 0 0 0 0 0 0 0 0 0 0 0 0 0 0 0 0 0 0 0 0 0 0 0 0 0 0 0 0 0 0 0 0 0 0 0 0 0 0 0 0 0 0 0 0 0 0 0 0 0 0 0 0 0 0 0 0 0 0 0 0 0 0 0 0 0 0 0 0 0 0 0 0 0 0 0 0 0 0 0 0 0 0 0 0 0 0 0 0 0 0 0 0 0 0 0 0 0 0 0 0 0 0 0 0 0 0 0 0 0 0 0 0 0 0 0 0 0 0 0 0 0 0 0 0 0 0 0 0 0 0 0 0 0 0 0 0 0 0 0 0 0 0 0 0 0 0 0 0 0 0 0 0 0 0 0 0 0 0 0 0 0 0 0 0 0 0 0 0 0 0 0 0 0 0 0 0 0 0 0 0 0 0 0 0 0 0 0 0 0 0 0 0 0 0 0 0 0 0 0 0 0 0 0 0 0 0 0 0 0 0 0 0 0 0 0 0 0 0 0 0 0 0 0 0 0 0 0 0 0 0 0 0 0 0 0 0 0 0 0 0 0 0
Manes.06G037300.v6.1 0 0 0 0 0 0 0 0 0 0 0 0 0 0 0 0 0 0 0 0 0 0 0 0 0 0 0 0 0 0 0 0 0 0 0 0 0 0 0 0 0 0 0 0 0 0 0 0 0 0 0 0 0 0 0 0 0 0 0 0 0 0 0 0 0 0 0 0 0 0 0 0 0 0 0 0 0 0 0 0 0 0 0 0 0 0 0 0 0 0 0 0 0 0 0 0 0 0 0 0 0 0 0 0 0 0 0 0 1 0 0 0 0 0 0 0 0 0 0 0 0 0 0 0 0 0 0 0 0 0 0 0 0 0 0 0 0 0 1 0 0 0 0 0 0 0 0 0 0 0 0 0 0 0 0 0 0 0 0 0 0 0 0 0 0 0 0 0 0 0 0 0 0 0 0 0 0 0 0 0 0 0 0 0 0 0 0 0 0 0 0 0 0 0 0 0 0 0 0 0 0 0 0 0 0 0 0 0 0 0 0 0 0 0 1 0 0 0 0 0 0 0 0 0 0 0 0 0 0 0 0 0 0 0 0 0 0 0 0 0 0 0 0 0 0 0 0 0 0 0 0 0 0 0 0 0 0 0 0 0 0 0 0 0 0 0 0 0 0 0 0 0 0 0 0 0 0 0 0 0 0 0 0 0 0 0 0 0 0 0 0 0 0 0 0 0 0 0 0 0 0 0 0 0 0 0 0 0 0 0 0 0 0 0 0 0 0 0 0 0 0 0 0 0 0 0 0 0 0 0 0 0 0 0 0 1 0 0 0 0 0 0 0 0 0 0 0 0 0 0 0 0 0 0 0 0 0 0 0 0 0 0 0 0 0 0 0 0 0 0 0 0 0 0 0 0 0 0 0 0 0 0 0 0 0 0 0 0 0 0 0 0 0 0 0 0 0 0 0 0 0 0 0 0 0 0 1 0 0 0 0 0 0 0 0 0 0 0 0 0 0 0 0 0 0 0 0 0 0 0 0 0 0 0 0 0 0 0 0 0 0 0 0 0 0 0 0 0 0 0 0 0 0 0 0 0 0 0 0 0 0 0 0 0 0 0 0 0 0 2 0 0 0 0 0 0 0 0 0 0 0 0 0 0 0 0 0 0 0 0 0 0 0 0 0 0 0 0 0 0 0 0 0 0 0 0 0 0 0 0 0 0 0 0 0 0 0 0 0 0 0 0 0 0 0 0 0 0 0 0 0 0 0 0 0 0 0 0 0 0 0 0 0 0 0 0 0 0 0 0 0 0 0 0 0 0 0 0 0 0 0 0 0 0 0 0 0 0 0 0 0 0 0 0 0 0 0 0 0 0 0 0 0 0 0 0 0 0 0 0 0 0 0 0 0 0 0 0 0 0 0 0 0 0 0 0 0 0 0 0 0 0 0 0 0 0 0 0 0 0 0 0 0 0 0 0 0 0 4 0 0 0 0 0 0 0 0 0 0 0 0 0 0 0 0 0 0 0 0 0 0 0 0 0 0 0 0 0 0 0 0 0 0 0 0 0 0 0 0 0 0 0 0 0 0 0 0 0 0 0 0 0 0 0 0 0 0 0 0 0 0 0 0 0 0 0 0 0 0 0 0 0 0 0 0 0 0 0 0 0 0 0 0 0 0 0 0 0 0 0 0 0 0 0 0 0 0 0 0 0 0 0 0 0 0 0 0 0 0 0 0 0 0 0 0 0 0 0 0 0 0 0 0 0 0 0 0 0
Manes.06G037400.v6.1 0 0 0 0 0 0 0 0 0 0 0 0 0 0 0 0 0 0 0 0 0 0 0 0 0 0 0 0 0 0 0 0 0 0 0 0 0 0 0 0 0 0 0 0 0 0 0 0 0 0 0 0 0 0 0 0 0 0 0 0 0 0 0 0 0 0 0 0 0 0 0 0 0 0 0 0 0 0 0 0 0 0 0 0 0 0 0 0 0 0 0 0 1 0 0 0 0 0 0 0 0 0 0 0 0 0 0 0 0 0 0 0 0 0 0 0 0 0 0 0 0 0 0 0 0 1 0 0 0 1 0 0 0 0 0 0 0 0 0 0 0 0 0 0 0 0 0 0 1 0 0 0 0 0 0 0 0 0 0 0 0 0 0 0 0 0 0 0 0 0 0 0 0 0 0 0 0 0 0 0 0 0 0 0 0 0 0 0 0 0 0 0 0 0 0 0 0 0 0 0 0 0 0 0 0 0 0 0 0 3 1 0 2 0 0 0 0 0 0 0 0 0 0 0 0 0 0 0 0 0 0 0 0 0 0 0 0 0 0 0 0 0 1 0 0 0 0 0 0 0 0 0 0 0 0 0 0 0 0 0 0 0 0 0 0 0 1 0 0 0 0 0 0 0 0 0 0 0 0 0 0 0 0 0 0 0 0 0 0 0 0 0 0 0 0 1 0 0 1 0 0 0 0 0 0 0 0 0 0 0 1 0 0 0 0 0 0 0 0 0 0 0 2 0 0 0 0 0 0 0 2 0 0 0 2 0 1 1 0 0 0 0 0 0 0 0 0 1 0 0 0 0 0 0 0 0 0 0 0 0 0 0 0 0 1 1 0 1 0 0 0 0 0 0 0 0 0 0 0 0 0 0 0 1 0 0 0 0 0 0 0 0 0 0 0 0 0 0 0 0 0 0 1 0 1 0 0 0 0 0 0 0 0 0 0 0 0 0 0 1 1 0 0 0 1 0 0 0 0 0 0 0 0 1 0 1 0 0 1 0 0 0 0 0 0 0 0 0 0 2 0 1 1 0 0 0 0 1 0 0 0 0 0 0 0 0 1 0 1 0 0 0 0 0 0 0 0 0 0 0 1 0 0 0 0 0 0 0 0 0 0 0 0 0 0 0 0 0 0 2 0 0 0 0 0 0 0 0 0 0 1 0 0 0 0 0 0 0 0 0 0 0 0 0 0 1 0 0 0 0 0 0 0 0 0 0 0 0 0 0 0 0 0 0 0 0 0 0 0 0 0 0 0 0 0 0 0 1 0 0 0 0 0 0 0 0 0 0 0 0 0 0 0 0 0 0 0 0 0 1 0 0 0 0 0 0 0 0 0 0 0 0 0 0 0 0 0 0 0 0 0 0 0 0 0 0 0 0 0 1 0 0 0 0 0 0 0 0 0 0 0 0 0 0 0 0 0 0 0 0 0 0 2 0 0 0 0 0 0 0 0 0 0 0 0 0 0 0 0 0 0 0 0 0 0 0 0 0 0 0 0 0 0 0 0 0 0 0 0 0 0 0 0 0 0 0 0 0 0 0 1 0 0 0 0 0 0 0 0 0 0 0 0 0 0 0 0 2 0 0 0 0 0 0 0 0 0 0 0 0 0 0 0 0 0 0 0 0 0 0 0 0 0 0 0 0 0 0 0 0 0 0 0 0 0 0 0 0 0 0 0 0 0 0 0 0 0 0 0 1 0 0 0 0 0 0 0 0
Manes.06G037500.v6.1 1 0 3 3 6 1 0 4 5 0 1 0 2 0 0 0 3 2 6 0 2 11 4 9 1 0 2 0 0 0 0 9 3 12 0 0 7 2 0 0 1 11 5 7 0 3 5 2 2 4 1 8 0 6 6 2 12 0 4 1 1 1 0 0 0 0 0 1 13 3 3 2 2 0 0 2 5 6 1 0 1 5 0 4 0 1 0 4 2 6 0 9 8 3 0 2 0 10 10 6 23 4 3 7 0 4 8 2 1 0 16 1 11 0 0 0 3 5 15 7 5 1 1 2 18 6 1 2 0 6 8 5 1 2 0 0 2 10 9 16 7 8 8 27 0 0 11 10 14 2 5 6 9 11 30 13 6 11 10 9 13 9 6 7 4 13 0 6 0 1 3 0 1 12 0 5 3 9 5 0 2 6 13 4 15 4 3 8 4 4 1 4 9 17 24 43 25 14 48 2 30 26 7 29 17 28 50 21 19 64 31 30 62 41 23 32 3 4 2 11 13 13 15 27 25 25 0 14 1 19 38 13 5 11 6 9 16 30 14 41 20 12 42 2 16 6 4 10 11 11 28 10 9 10 19 37 0 7 3 15 14 6 19 15 8 18 36 15 18 14 12 4 20 28 19 6 7 0 7 23 17 19 40 26 42 12 15 29 62 39 7 21 43 49 28 25 16 27 25 24 26 22 5 18 36 32 29 22 4 12 40 30 29 38 25 10 18 19 37 34 20 18 43 20 37 16 9 9 16 9 17 25 0 19 19 25 13 20 6 15 12 1 36 27 15 16 37 27 53 29 4 28 18 14 24 35 24 11 26 19 32 33 10 24 8 26 33 32 15 14 9 26 20 15 30 19 26 58 25 23 43 14 57 34 75 70 20 24 31 16 24 0 46 1 57 0 25 27 16 22 28 51 20 40 17 25 19 28 36 29 11 67 16 27 22 23 34 20 41 38 70 60 11 28 36 19 26 29 13 46 47 62 34 31 19 14 31 29 32 29 26 30 15 39 38 62 6 13 0 20 31 51 22 7 44 34 45 21 13 25 13 26 21 19 46 17 84 46 56 3 12 13 4 19 22 5 10 0 19 30 21 14 0 27 5 8 0 2 25 7 39 30 23 15 2 14 22 20 20 12 11 6 10 24 12 3 7 14 3 13 37 17 40 19 20 13 10 31 4 11 22 8 25 18 15 31 26 14 12 5 4 17 8 7 18 8 12 40 11 21 15 34 15 19 15 9 23 12 15 2 4 32 16 4 0 1 28 11 23 13 12 19 16 12 2 3 3 5 2 28 4 6 0 14 6 22 2 2 1 8 0 6 11 1 4 7 0 0 6 6 1 0 1 1 4 4 1 14 7 3 2 5 10 13 0 0 2 8 2 13 6 4 4 1 0 1 6 1 1 4 10 3 4 2 5 8 1 0 0 4 1 8 6 1 10 2 1 5 0 2 4 11 18 0 14 4 2 8 1 5 2 2 3 4 8 1 0 1 2 2 0 16 10 3 19 24 0 12 1 6 16 7 0 7 4 14 21 8 24 4 3 6 13 12 11 6 0 7 0 5 0 13 6 16 36 8 13 4 0 0 11 9 6 4 4 10 12 16 8 57 12 9 28 5 7 9 8 0 4 31 1 4 3 24 0 12 4 17 12 11 1 18 13 25 0 24 12 10 10 3 18 2 18 9 13 0 0 3 0 2 1 0 6 6 0 15 3 9
Manes.06G037600.v6.1 16 2 5 10 18 16 13 26 7 5 23 11 18 1 17 18 19 4 17 15 14 53 12 37 16 8 15 3 9 11 28 22 16 36 3 27 14 9 12 23 9 52 10 16 7 28 17 19 14 12 25 64 8 21 5 10 13 7 15 24 11 16 11 1 5 20 11 5 37 15 18 64 14 1 1 23 33 23 13 18 8 56 5 29 10 21 26 44 24 18 9 39 30 14 0 17 15 40 43 40 24 42 31 45 0 34 37 76 8 1 15 6 35 6 1 2 14 54 25 22 33 2 30 0 45 33 2 31 0 48 12 22 13 6 5 18 9 47 30 54 35 62 54 41 17 10 76 58 52 0 44 57 30 50 37 48 37 32 13 47 21 123 49 46 22 45 7 27 0 23 16 14 21 35 8 15 14 79 9 1 50 55 67 180 58 42 78 93 9 48 11 31 10 33 81 54 51 24 63 50 59 40 48 93 16 39 62 44 56 47 56 48 50 52 79 49 9 16 15 65 16 22 34 41 51 61 3 41 7 106 86 29 55 53 34 27 13 22 22 27 20 47 35 28 32 35 25 30 38 34 41 17 20 48 26 23 0 36 34 12 9 14 34 31 11 34 70 33 73 56 20 13 18 60 24 20 29 0 23 41 39 44 50 47 89 65 31 53 100 68 46 49 65 70 62 36 45 36 64 30 41 50 22 15 50 63 37 51 2 44 44 44 91 81 33 76 39 22 59 51 29 17 39 60 53 50 22 48 47 69 51 33 4 58 55 34 67 43 15 18 18 3 27 22 35 25 55 20 52 38 9 44 29 25 46 44 17 9 15 69 62 55 6 74 27 29 48 52 33 69 93 65 38 33 65 40 68 83 39 59 61 74 36 49 103 113 49 40 96 21 31 0 40 14 128 2 5 75 38 21 62 48 27 43 35 83 28 55 39 107 30 77 31 49 21 50 43 31 77 76 45 145 31 69 71 46 45 60 54 47 36 66 45 65 50 74 26 58 60 103 45 31 56 20 66 112 7 32 7 57 48 52 50 3 40 46 41 54 31 90 48 40 43 20 82 49 29 55 51 14 71 66 51 55 38 29 52 1 24 39 57 64 8 32 6 8 0 18 19 15 44 35 44 43 6 50 44 26 19 22 24 9 42 25 28 19 8 16 21 12 25 43 40 29 29 29 64 21 14 23 34 25 32 56 25 39 66 19 21 21 25 44 26 22 22 30 39 52 21 31 27 54 30 30 39 7 65 10 47 14 14 59 40 62 9 10 107 112 44 27 42 43 86 27 18 36 19 32 23 23 19 25 0 32 28 26 34 19 14 18 19 22 23 20 9 18 21 12 29 50 17 26 18 20 28 22 18 24 43 33 36 13 25 23 20 13 39 24 15 15 31 19 13 37 17 11 19 0 26 18 33 27 18 98 9 19 15 1 8 9 2 41 43 16 22 15 9 30 2 33 9 18 47 18 15 16 23 28 27 14 8 40 14 11 17 13 10 1 16 25 16 30 32 25 25 39 17 60 23 27 22 26 10 38 16 37 16 31 53 29 45 35 52 33 51 24 0 13 1 21 0 23 42 26 65 40 33 26 28 23 31 45 40 34 14 7 43 53 39 50 56 34 63 23 82 44 18 8 40 42 20 28 43 24 10 30 91 69 36 48 9 16 45 26 0 22 25 21 46 30 18 40 28 37 38 14 6 20 25 46 27 22 78 33 6 55 21 19
Manes.06G037700.v6.1 26 9 55 16 71 21 16 26 17 16 51 29 31 5 56 21 22 8 7 4 31 38 42 49 42 20 20 23 6 24 21 20 37 24 22 31 9 20 16 27 13 52 24 7 37 15 26 26 20 17 30 36 50 47 15 18 32 30 10 11 17 16 27 1 14 28 21 12 19 26 24 60 32 0 3 38 41 37 20 17 31 40 17 27 10 40 43 40 35 28 27 37 38 28 0 29 67 41 77 46 28 47 35 43 2 28 47 48 33 26 38 19 40 14 0 1 55 16 59 26 56 34 28 24 32 21 6 27 1 26 35 8 30 74 15 19 26 28 43 38 10 70 45 82 48 28 30 53 57 0 10 25 33 48 25 41 34 39 48 28 17 43 27 61 23 49 19 48 0 22 9 25 22 78 25 25 32 36 52 0 55 50 45 83 58 42 46 56 42 48 63 72 41 45 127 48 25 44 50 95 37 50 49 61 30 28 54 57 57 155 43 39 66 60 69 72 50 52 8 132 58 104 40 56 50 36 0 27 1 67 80 69 48 49 67 52 82 61 48 108 35 92 102 46 82 24 32 29 36 55 28 39 39 55 149 101 1 28 36 80 32 66 59 63 75 24 74 31 84 49 58 78 45 60 65 44 45 0 8 37 62 41 43 57 87 92 30 67 79 74 37 31 43 36 42 100 18 56 49 60 144 54 30 38 47 64 56 86 39 56 108 44 118 47 46 73 31 64 49 49 36 26 97 56 90 124 45 46 46 21 72 40 2 23 79 107 69 59 12 63 61 2 98 54 67 109 72 191 50 70 33 38 34 36 67 90 23 49 90 72 87 59 42 44 73 107 63 78 29 39 78 53 30 66 31 66 121 49 144 85 55 78 129 51 136 193 50 48 99 56 59 2 74 17 55 1 106 102 48 87 76 141 24 53 69 74 67 55 68 88 39 112 70 123 52 108 91 46 99 78 162 169 13 107 107 85 94 55 72 40 69 109 95 197 27 27 84 30 34 57 43 55 42 80 64 133 24 32 1 60 115 152 25 75 79 98 134 61 75 33 47 45 55 42 140 46 127 82 172 88 47 46 49 54 38 50 77 18 116 78 30 66 29 38 22 19 0 48 36 65 44 78 64 21 23 41 67 77 55 19 46 33 71 51 47 39 14 38 38 26 70 42 74 49 64 37 44 150 25 22 64 33 66 34 39 48 56 56 24 31 17 41 56 26 58 35 56 87 45 22 53 109 67 60 66 30 37 48 25 38 8 82 68 43 11 38 74 45 8 23 26 34 143 46 22 43 15 25 39 18 24 18 0 32 19 18 37 4 29 21 6 20 14 50 13 31 10 14 37 22 20 32 28 9 11 18 24 21 34 19 22 7 38 39 12 17 21 43 37 11 18 25 35 38 9 28 30 0 55 32 21 28 34 42 24 29 20 1 35 16 0 29 25 21 16 32 0 35 3 42 24 9 22 54 19 30 28 41 35 7 16 24 29 40 33 13 11 2 31 26 28 22 25 63 64 69 44 38 11 68 9 38 29 14 26 27 35 54 64 59 23 36 34 31 58 20 0 26 1 28 0 39 23 31 32 42 19 32 27 16 28 33 27 37 49 24 26 27 48 84 25 16 68 25 77 38 24 7 53 61 32 50 16 58 21 30 28 48 39 45 14 89 23 20 0 20 31 24 32 45 26 50 40 39 48 6 53 54 51 41 9 25 24 50 38 32 30 13
Manes.06G037800.v6.1 0 0 0 0 0 0 0 0 0 0 0 0 0 0 0 0 0 0 0 0 0 0 0 0 0 0 0 0 0 0 0 0 0 0 0 0 0 0 0 0 0 0 0 0 0 0 0 0 0 0 0 0 0 0 0 0 0 0 0 0 0 0 0 0 0 0 0 0 0 0 0 0 0 0 0 0 0 0 0 0 0 0 0 0 0 0 0 0 0 0 0 0 0 0 0 0 0 0 0 0 0 0 0 0 0 0 0 0 0 0 0 0 0 0 0 0 0 0 0 0 0 0 0 0 0 0 0 0 0 0 0 0 0 0 0 0 0 0 0 0 0 0 0 0 0 0 0 0 0 0 0 0 0 0 0 0 0 0 0 0 0 0 0 0 0 0 0 0 0 0 0 0 0 0 0 0 0 0 0 0 0 0 0 0 0 0 0 0 0 0 0 0 0 0 0 0 0 0 0 0 0 0 0 0 0 0 0 0 0 0 0 0 0 0 0 0 0 0 0 0 0 0 0 0 0 0 0 0 0 0 0 0 0 0 0 0 0 0 0 0 0 0 0 0 0 0 0 0 0 0 0 0 0 0 0 0 0 0 0 0 0 0 0 0 0 0 0 0 0 0 0 0 0 0 0 0 0 0 0 0 0 0 0 0 0 0 0 0 0 0 0 0 0 0 0 0 0 0 0 0 0 0 0 0 0 0 0 0 0 0 0 0 0 0 0 0 0 0 0 0 0 0 0 0 0 0 0 0 0 0 0 0 0 0 0 0 0 0 0 0 0 0 0 0 0 0 0 0 0 0 0 0 0 0 0 0 0 0 0 0 0 0 0 0 0 0 0 0 0 0 0 0 0 0 0 0 0 0 0 0 0 0 0 0 0 0 0 0 0 0 0 0 0 0 0 0 0 0 0 0 0 0 0 0 0 0 0 0 0 0 0 0 0 0 0 0 0 0 0 0 0 0 0 0 0 0 0 0 0 0 0 0 0 0 0 0 0 0 0 0 0 0 0 0 0 0 0 0 0 0 0 0 0 0 0 0 0 0 0 0 0 0 0 0 0 0 0 0 0 0 0 0 0 0 0 0 0 0 0 0 0 0 0 0 0 0 0 0 0 0 0 0 0 0 0 0 0 0 0 0 0 0 0 0 0 0 0 0 0 0 0 0 0 0 0 0 0 0 0 0 0 0 0 0 0 0 0 0 0 0 0 0 0 0 0 0 0 0 0 0 0 0 0 0 0 0 0 0 0 0 0 0 0 0 0 0 0 0 0 0 0 0 0 0 0 0 0 0 0 0 0 0 0 0 0 0 0 0 0 0 0 0 0 0 0 0 0 0 0 0 0 0 0 0 0 0 0 0 0 0 0 0 0 0 0 0 0 0 0 0 0 0 0 0 0 0 0 0 0 0 0 0 0 0 0 0 0 0 0 0 0 0 0 0 0 0 0 0 0 0 0 0 0 0 0 0 0 0 0 0 0 0 0 0 0 0 0 0 0 0 0 0 0 0 0 0 0 0 0 0 0 0 0 0 0 0 0 0 0 0 0 0 0 0 0 0 0 0 0 0 0 0 0 0 0 0 0 0 0 0 0 0 0 0 0 0 0 0 0 0 0 0 0 0 0 0 0 0 0 0 0 0 0 0 0 0 0 0 0 0 0 0 0 0 0 0 0 0 0 0 0 0 0 0 0 0 0 0 0 0 0 0 0 0 0 0 0 0
Manes.06G037900.v6.1 43 21 47 69 63 44 70 55 45 15 52 84 51 65 84 32 55 9 84 23 31 32 63 187 73 30 76 52 16 36 33 19 36 56 66 44 72 46 43 36 34 87 22 143 49 28 29 39 78 33 30 81 20 97 26 13 62 42 65 59 33 38 73 2 51 40 45 24 99 38 30 56 50 3 3 22 30 56 39 90 15 67 45 38 44 38 169 77 91 71 21 50 44 53 1 103 34 66 18 97 67 18 47 35 0 54 28 75 45 51 81 27 80 37 0 13 19 125 67 38 66 36 45 14 67 37 17 29 1 73 21 30 55 23 10 42 20 41 48 74 47 64 58 63 59 91 53 49 31 4 63 34 58 28 80 51 53 53 25 84 80 83 54 43 100 56 16 39 0 80 36 53 55 39 36 119 60 84 50 0 111 65 94 154 168 66 61 141 33 160 166 49 35 75 91 219 117 66 112 81 136 84 35 121 8 77 124 57 88 75 69 114 65 74 53 63 28 43 6 73 66 36 51 81 90 61 10 33 0 75 133 46 62 55 36 64 72 32 32 49 40 25 75 32 52 71 29 29 28 37 50 17 28 51 51 61 3 36 59 29 83 55 21 51 26 108 84 25 71 52 85 49 23 55 57 26 69 0 28 54 47 55 88 51 74 88 102 104 69 99 32 104 75 79 73 63 176 71 71 116 56 81 35 45 95 64 109 40 39 55 52 66 74 55 37 73 51 61 65 99 57 32 60 66 107 66 63 49 48 63 84 55 1 72 78 45 79 52 22 61 41 3 40 58 53 36 133 70 72 61 33 77 74 45 50 85 55 61 46 40 47 58 31 63 45 41 86 63 60 77 85 99 64 71 26 75 142 80 92 71 53 121 94 65 69 166 51 111 49 33 66 2 70 6 78 18 56 63 75 38 82 61 119 57 96 90 46 133 57 60 25 81 97 101 24 42 65 69 51 63 89 140 81 69 67 54 69 118 79 32 63 69 120 50 42 54 58 114 82 77 97 55 98 58 66 97 8 80 14 82 78 40 146 66 35 116 71 88 65 44 69 33 88 52 80 53 58 97 37 71 36 76 68 103 74 41 37 25 89 70 49 142 64 155 92 22 1 71 82 69 34 65 74 51 48 49 108 34 86 38 72 80 94 75 89 21 53 43 109 99 41 42 68 72 42 40 124 62 60 53 56 68 77 154 37 80 82 76 46 47 37 88 42 49 40 47 96 37 97 88 30 47 47 100 89 21 92 35 40 47 50 80 60 209 72 50 135 96 178 74 32 51 181 115 124 159 36 77 37 168 107 54 5 104 411 46 52 179 63 123 140 17 66 58 103 26 61 36 138 57 76 39 66 37 384 132 38 45 72 187 80 18 100 59 158 45 43 139 59 110 77 53 58 100 88 47 44 2 95 87 74 57 77 55 84 61 106 8 76 109 2 22 85 26 56 55 16 142 8 86 29 43 130 43 96 76 81 128 53 227 97 47 114 31 107 107 53 2 58 115 79 120 38 48 53 95 40 68 130 56 135 71 25 185 49 154 70 49 61 71 212 47 60 42 46 101 2 37 1 33 9 28 25 32 30 100 57 26 66 71 96 58 59 80 62 61 53 30 41 43 81 53 48 44 62 32 172 15 28 37 43 79 24 30 17 138 64 31 25 46 277 44 71 75 2 59 37 23 40 43 41 63 36 93 43 269 55 53 42 107 331 106 41 33 35 210 209 111
Manes.06G038000.v6.1 0 0 0 0 0 0 0 0 0 0 0 0 0 0 0 0 0 0 0 0 0 0 0 0 0 0 0 0 0 0 0 0 0 0 0 0 0 0 0 0 0 0 0 0 0 0 0 0 0 0 0 0 0 0 0 0 0 0 0 0 0 0 0 0 0 0 0 0 0 0 0 2 0 0 0 0 0 0 0 0 0 0 0 0 0 0 0 0 0 0 0 0 0 0 0 0 0 0 0 0 0 0 0 0 0 0 0 0 0 0 0 0 0 0 0 0 0 0 0 0 3 0 0 0 0 0 0 0 0 0 0 0 0 0 0 0 0 0 0 0 0 0 0 0 0 0 0 0 0 0 0 0 0 0 0 0 0 0 0 0 0 0 0 0 0 0 0 0 0 0 0 0 0 1 0 0 0 0 1 0 1 0 0 0 0 0 0 0 0 0 0 0 0 0 0 0 0 0 9 0 0 0 0 0 0 0 0 0 2 0 0 0 0 0 0 4 0 0 0 0 0 0 0 0 0 0 0 0 0 0 0 0 0 0 0 0 0 0 0 0 0 0 0 0 0 0 0 0 0 0 0 1 0 0 0 0 0 0 1 0 0 1 0 1 0 0 0 0 0 0 0 0 0 0 0 0 0 0 0 0 0 0 0 0 0 0 0 0 0 0 0 0 0 0 0 0 0 0 0 0 0 0 0 0 0 0 0 0 0 0 0 0 0 0 0 0 0 0 0 0 0 0 0 0 0 0 0 0 0 3 0 0 0 0 4 0 0 0 0 1 0 0 0 0 1 0 0 0 0 0 0 0 0 0 0 0 0 0 0 0 0 0 0 0 2 0 0 0 0 0 0 0 0 0 0 0 0 0 0 0 0 0 0 0 0 0 0 0 0 0 1 0 0 0 0 0 0 0 0 0 0 0 0 0 0 0 0 0 0 0 0 0 0 0 0 0 0 0 0 0 0 0 0 0 0 0 0 0 0 0 0 0 0 0 0 0 0 0 0 0 0 0 0 0 0 2 0 0 0 0 0 0 0 0 0 0 0 0 0 0 0 0 0 0 0 0 0 0 0 0 0 0 0 0 0 0 0 0 0 0 0 0 0 0 0 0 0 0 0 0 0 0 0 0 0 0 0 0 0 0 0 0 0 0 0 0 0 0 0 0 0 3 0 0 0 0 0 0 0 0 0 0 0 0 0 0 0 0 0 0 0 0 0 0 0 0 0 0 0 0 0 1 0 0 0 0 5 0 0 0 0 0 0 0 1 0 0 0 0 0 0 0 0 0 0 0 0 0 0 0 0 0 0 0 0 0 0 0 0 0 0 0 0 0 0 0 0 0 0 0 0 0 0 0 0 0 0 0 0 0 0 0 0 0 0 0 0 0 0 0 0 0 0 0 0 0 0 0 0 0 0 0 0 0 0 0 0 0 0 0 0 0 0 0 0 0 0 0 0 0 0 0 0 0 0 0 0 0 0 0 0 0 0 0 0 0 0 0 0 0 0 0 0 0 0 0 0 0 0 0 0 0 0 0 0 0 0 0 0 1 0 0 0 0 0 0 0 0 0 0 0 0 0 2 0 0 0 0 0 0 0 0 0 0 0 0 0 0 0 0 0 0 0 0 0 0 0 0 0 0 0 0 0 0 0 0 0 0 0 0 0 0 0 1 0 0 0 0 0 0 0 0 0 0 0 0 0 0 0 0 0 0 0 0 0 0 0 0
Manes.06G038100.v6.1 10 2 32 23 25 24 10 26 15 21 17 7 15 8 21 21 12 4 5 6 9 4 13 17 14 9 17 18 1 25 9 9 13 22 31 20 25 11 5 25 10 35 11 15 37 6 31 20 16 28 12 27 22 24 20 19 12 22 26 28 10 23 21 1 31 21 13 15 14 21 9 50 26 0 0 16 22 24 11 26 11 19 10 28 16 2 9 7 13 24 12 20 21 33 0 17 44 51 43 42 59 23 18 37 0 31 26 21 20 33 42 14 24 4 0 6 14 22 34 2 15 34 37 13 39 24 15 27 2 24 17 14 29 29 3 28 17 27 26 64 27 78 33 38 32 23 16 37 48 2 32 26 32 54 26 25 4 36 19 47 33 20 10 15 21 25 2 49 1 42 45 28 33 57 53 33 18 19 29 0 15 28 32 58 26 21 15 19 9 21 23 43 16 8 69 15 33 31 26 47 34 34 14 23 6 20 52 9 21 44 9 31 24 11 11 16 26 22 3 19 9 31 9 23 51 2 1 12 2 45 33 13 29 8 39 27 46 26 13 46 22 17 46 29 32 19 18 13 33 31 18 20 12 17 31 11 0 11 24 31 33 33 10 27 45 21 25 22 24 40 21 13 17 21 29 31 39 0 9 23 41 37 33 31 9 55 69 84 22 27 24 35 36 23 37 38 17 49 25 48 50 71 23 11 27 30 14 30 16 13 32 22 66 26 11 43 18 20 20 34 14 16 26 20 34 27 27 34 28 27 26 37 0 22 20 34 52 28 14 20 19 5 27 28 9 18 18 19 26 40 17 40 45 34 17 36 12 19 59 46 43 50 12 47 20 31 25 37 20 7 17 25 30 38 21 24 32 27 42 26 12 48 28 50 24 24 15 23 50 12 30 1 22 0 39 8 42 27 24 7 25 19 17 16 12 13 18 35 56 42 7 30 28 62 11 24 38 34 46 4 14 42 6 20 48 43 37 32 15 7 13 34 18 36 18 35 39 38 34 19 24 22 33 29 18 77 13 21 1 22 41 38 24 46 27 26 30 39 31 29 39 35 61 31 31 14 42 21 22 78 9 24 42 25 36 18 24 1 25 41 8 25 9 26 34 12 0 41 31 33 16 18 44 23 25 13 32 21 15 15 7 9 11 6 12 19 14 17 36 51 24 10 30 29 23 12 43 32 27 27 21 5 19 22 21 13 15 21 16 21 9 15 10 21 17 15 25 13 36 23 17 18 22 14 18 13 29 17 20 35 0 20 22 41 19 12 51 52 23 41 15 21 123 34 34 45 6 10 29 12 17 7 1 15 17 25 9 1 8 10 9 11 20 16 17 12 2 16 13 20 16 12 14 20 7 20 12 4 18 8 13 4 11 48 5 13 16 5 16 5 22 13 8 36 26 38 9 0 11 21 39 6 10 20 14 20 1 0 5 12 0 4 11 31 11 14 1 14 1 13 14 21 15 24 20 16 13 22 17 6 5 7 10 22 24 6 8 0 8 31 27 8 9 25 35 17 11 20 5 58 13 64 14 6 27 5 25 18 30 30 15 20 24 30 53 24 0 10 2 9 0 12 10 10 26 20 21 11 17 3 10 41 17 18 36 10 14 4 5 32 11 23 17 8 39 14 14 7 21 26 13 31 9 12 9 29 41 27 13 21 0 16 34 40 0 15 23 19 25 27 23 21 8 14 28 2 6 6 19 38 4 36 18 12 27 13 30 13
Manes.06G038200.v6.1 153 32 210 138 172 123 61 186 83 104 256 260 151 33 206 60 47 11 72 58 156 92 134 195 140 95 116 121 57 152 127 70 133 77 142 163 99 106 120 64 57 68 54 24 65 103 166 206 136 149 208 165 130 250 142 89 109 101 34 94 16 85 157 4 56 115 139 140 128 182 85 127 78 7 27 133 103 258 102 172 31 36 118 66 42 128 285 309 244 335 50 56 123 83 2 129 307 191 232 146 202 127 126 218 4 85 175 214 252 178 217 78 195 102 1 64 200 102 61 51 93 40 61 51 122 43 40 59 15 107 81 40 150 186 58 122 77 155 219 63 142 224 140 221 146 188 101 172 193 5 137 121 147 219 81 155 153 246 163 153 138 179 154 210 161 150 37 89 3 85 70 134 121 250 147 144 100 130 171 0 350 264 173 258 217 175 188 214 73 195 51 147 110 135 286 207 224 90 76 259 136 151 97 68 57 110 106 97 150 191 114 183 102 109 161 132 115 132 28 240 102 181 164 115 164 75 20 44 6 247 115 126 149 80 150 123 148 119 132 118 116 144 251 302 301 202 240 110 175 207 143 122 210 237 249 123 8 102 121 169 117 130 140 245 225 212 257 129 91 186 157 214 161 152 145 279 232 2 25 134 272 121 90 190 59 596 194 134 225 213 165 288 205 149 108 245 71 194 106 99 240 117 75 166 89 111 64 74 104 98 106 132 217 137 93 194 109 75 77 44 79 50 93 111 118 156 89 152 78 120 124 171 2 69 106 104 138 121 65 145 118 13 85 29 56 55 92 70 68 137 79 109 75 93 80 146 37 155 102 103 154 172 102 94 179 165 116 164 109 82 254 97 85 145 97 248 145 154 159 145 149 391 183 178 216 297 179 139 196 174 117 3 183 4 136 4 134 191 164 91 80 150 60 85 114 138 73 176 109 119 62 119 141 58 76 83 113 50 41 90 142 195 46 172 210 93 83 129 73 89 109 164 229 238 67 71 125 122 86 104 174 134 120 88 48 147 71 80 9 190 153 136 160 124 137 107 109 220 137 182 133 166 179 185 185 60 130 136 99 378 153 198 478 215 185 103 167 104 142 123 91 145 203 185 134 79 1 275 59 82 61 78 114 88 200 78 53 28 90 42 130 168 300 119 281 130 73 138 133 184 190 125 117 189 188 38 66 95 44 38 253 131 205 172 156 206 137 329 111 119 83 81 287 130 176 83 90 35 82 92 124 118 126 132 187 70 58 58 55 95 18 120 189 185 182 167 243 244 66 138 116 77 624 165 171 146 128 144 263 88 126 117 6 132 136 75 137 50 137 50 106 135 153 221 182 145 108 142 238 124 106 107 107 130 79 120 114 43 164 42 118 52 177 318 151 113 89 113 171 148 88 102 109 198 94 43 145 5 282 187 142 99 103 165 111 72 92 0 167 98 5 80 94 169 42 146 12 86 7 89 148 110 95 278 80 152 125 147 256 75 137 126 222 238 161 111 267 0 229 224 95 112 56 113 137 79 91 112 129 300 210 214 97 193 126 100 122 129 67 211 131 109 109 83 203 79 1 92 3 95 8 148 91 69 88 130 150 86 160 134 161 118 203 147 104 51 78 41 149 118 114 212 107 42 161 59 71 60 62 50 75 119 88 79 161 63 116 104 69 121 42 60 135 324 1 177 244 93 111 164 42 121 94 101 191 87 86 147 174 130 28 96 125 88 96 94 131 165
Manes.06G038300.v6.1 0 0 0 0 0 0 0 0 0 0 0 0 0 0 0 0 0 0 0 0 0 0 0 0 0 0 0 0 0 0 0 0 0 0 0 0 0 0 0 0 0 0 0 0 0 0 0 0 0 0 0 0 0 0 0 0 0 0 0 0 0 0 0 0 0 0 0 0 0 0 0 0 0 0 0 0 0 0 0 0 0 0 0 0 0 0 0 0 0 0 0 0 0 0 0 0 0 0 0 0 0 0 0 0 0 0 0 0 0 0 0 0 0 0 0 0 0 0 0 0 0 0 0 0 0 0 0 0 0 0 0 0 0 0 0 0 0 0 0 0 0 0 0 0 0 0 0 0 0 0 0 0 0 0 0 0 0 0 0 0 0 0 0 0 0 0 0 0 0 0 0 0 0 0 0 0 0 0 0 0 0 0 0 0 0 0 0 0 0 0 0 0 0 0 0 0 0 0 0 0 0 0 0 0 0 0 0 0 0 0 0 0 0 0 0 0 0 0 0 0 0 0 0 0 0 0 0 0 0 0 0 0 0 0 0 0 0 0 1 0 1 0 0 0 0 0 0 0 0 0 0 0 0 0 0 0 0 0 1 0 0 0 0 0 0 0 0 0 0 0 0 0 0 0 0 0 0 0 0 0 0 0 0 0 0 0 0 0 0 0 0 0 0 0 0 0 0 0 0 0 0 0 0 0 0 0 0 0 0 0 0 0 0 0 0 0 0 0 0 0 0 0 0 0 1 0 0 0 0 0 0 0 0 0 0 0 0 0 0 0 0 0 0 0 0 0 0 0 0 0 0 0 0 0 0 0 0 0 0 0 0 0 0 0 0 0 0 0 0 0 0 0 0 0 0 0 0 0 0 0 0 0 0 0 0 0 0 0 0 0 1 0 0 0 0 0 0 0 0 0 0 0 0 0 0 0 0 0 0 0 0 0 0 0 0 0 0 0 0 0 0 0 0 0 0 0 0 0 0 0 0 0 0 0 0 0 0 0 0 0 0 0 0 0 0 0 0 0 0 0 0 0 0 0 0 0 0 0 0 0 0 0 0 0 0 0 0 0 0 0 0 0 0 0 0 0 0 0 0 0 0 0 0 0 0 0 0 0 0 0 0 0 0 0 0 0 0 0 0 0 0 0 2 0 0 0 0 0 0 0 0 0 0 0 0 0 0 0 0 0 0 0 0 0 0 0 0 0 0 0 0 0 0 0 0 0 0 0 0 0 0 0 1 0 0 0 0 0 0 0 0 0 0 0 0 0 0 0 0 0 0 0 0 0 0 0 0 0 0 0 0 0 0 0 0 0 0 0 0 0 0 0 0 0 0 0 0 0 0 0 0 0 0 0 0 0 0 0 0 0 0 0 0 0 0 0 0 0 0 0 0 0 0 0 0 0 0 0 0 0 0 0 0 0 0 0 0 0 0 0 0 0 0 0 0 0 0 0 0 0 0 0 0 0 0 0 0 0 0 0 0 0 0 0 0 0 0 0 0 0 0 0 0 0 0 0 0 0 0 0 0 0 0 0 0 0 0 0 0 0 0 0 0 0 0 0 0 0 0 0 0 0 0 0 0 0 0 0 0 0 0 0 0 0 0 0 0 0 0 0 0 0 0 0 0 0 0 0 0 0 0 0 0 0 0 0 0 0 0 0 0 0 0 1 0 0 0 0 0 0 0 0 0 0 0 0 0 0 0 0 0 0 0 0 0 0 0 0
```
