## Supplementary Table 3 for "A population based expression atlas provides insights into disease resistance and other physiological traits in cassava (*Manihot esculenta* Crantz)" (part 24 of 65)

```
Manes.06G038400.v6.1 32 3 39 312 28 79 62 44 161 15 49 54 28 177 30 131 252 7 117 11 106 125 36 687 25 26 146 60 72 20 21 52 45 175 17 35 172 30 16 103 60 354 74 61 11 49 80 52 40 11 33 111 31 323 24 45 124 50 149 17 5 75 16 2 11 22 28 40 199 53 42 220 8 2 3 52 131 103 113 18 37 62 11 153 3 19 11 24 80 65 18 155 43 172 0 248 25 87 45 153 38 22 39 25 0 27 29 113 28 32 62 26 127 2 2 17 59 102 25 53 131 63 94 7 155 19 7 36 1 119 30 25 68 17 142 17 51 38 31 160 222 72 49 50 35 7 55 91 58 0 30 51 42 50 193 152 35 61 19 136 46 64 53 68 101 52 4 71 0 81 45 28 24 41 52 57 30 73 13 0 10 52 189 21 248 68 72 79 27 250 4 17 41 146 298 414 71 185 178 62 282 91 133 318 53 182 73 110 376 179 185 116 216 148 60 193 74 138 17 202 377 75 134 174 80 242 1 59 7 64 284 324 89 56 107 219 36 363 300 211 613 398 425 894 100 832 883 226 583 138 679 214 163 465 343 1488 15 408 510 49 2183 403 88 813 176 1343 608 94 143 96 238 346 430 507 185 681 292 2 34 51 30 128 116 44 160 29 125 35 174 122 19 244 43 336 121 45 92 40 101 144 42 91 29 151 158 41 261 54 129 224 116 135 127 162 58 78 228 49 208 111 94 114 52 81 107 58 79 63 94 42 60 131 0 89 140 65 109 23 26 124 43 8 87 103 134 90 452 152 150 77 32 199 88 108 120 95 124 282 119 150 46 67 46 75 155 78 314 121 99 159 61 193 103 55 54 598 96 210 53 166 180 66 194 65 194 579 48 391 98 73 356 3 902 19 109 6 25 110 47 139 97 43 82 28 150 94 43 174 31 148 48 143 228 138 53 91 87 75 57 97 91 101 89 71 106 118 51 450 171 161 107 77 204 37 95 77 62 163 55 44 113 137 105 33 106 156 29 149 23 97 131 112 93 63 57 50 67 159 23 141 115 93 126 20 264 65 41 205 58 145 38 57 29 181 51 41 58 1 185 75 38 122 8 100 17 62 2 27 105 42 104 239 92 302 249 136 158 148 532 19 278 606 298 1043 934 163 164 53 439 44 163 162 98 216 223 183 243 77 127 25 206 187 117 325 156 388 221 282 93 71 51 189 62 267 90 128 165 83 137 66 88 203 92 263 195 119 198 57 113 43 38 150 91 316 9 54 551 79 127 44 110 176 268 275 34 68 58 113 77 174 23 63 2 79 41 38 60 22 10 89 30 43 208 15 190 80 26 28 143 92 11 38 93 58 68 23 17 90 58 54 102 13 81 50 47 11 91 105 55 70 14 63 143 89 355 37 101 1 43 257 136 73 80 69 340 50 19 1 29 86 4 41 77 32 80 37 20 91 2 176 116 74 69 19 131 14 33 133 41 32 12 41 60 23 286 38 56 3 11 109 26 159 61 109 86 187 24 95 22 39 137 41 23 53 112 247 75 43 133 63 63 38 60 153 79 111 2 77 4 43 1 32 39 83 65 227 49 60 90 4 150 153 63 96 43 135 79 40 116 111 107 23 57 61 51 93 67 14 111 35 66 36 25 42 13 174 212 38 51 72 54 72 74 1161 0 689 227 20 105 46 73 56 39 113 38 26 5 68 69 59 21 20 58 74 17 105 19 65
Manes.06G038500.v6.1 5 4 2 14 20 1 4 0 6 5 11 14 10 21 16 1 11 1 17 6 6 5 11 35 7 6 24 5 8 13 2 10 1 8 13 4 10 10 12 9 1 11 7 7 18 2 5 3 11 12 3 19 6 8 7 1 12 5 12 7 2 18 15 0 19 6 10 11 13 14 1 15 18 0 1 3 11 18 4 12 4 8 15 19 6 3 25 34 13 15 3 10 11 30 1 25 9 17 4 5 16 5 12 10 0 19 5 11 10 16 8 1 3 4 0 6 2 11 15 19 22 4 10 5 26 11 2 10 0 13 10 0 12 10 4 13 3 12 4 8 5 1 8 11 33 14 0 10 6 1 10 1 11 2 15 10 2 4 4 10 14 8 9 9 12 11 0 8 0 29 14 5 13 2 18 25 5 6 11 0 44 3 11 15 55 8 1 17 11 51 32 13 0 7 14 18 13 5 4 8 23 17 1 13 4 45 39 1 8 12 17 17 0 6 10 22 15 1 0 20 12 4 2 5 13 12 0 3 1 7 11 10 3 11 11 17 19 2 9 8 12 6 4 9 15 15 6 0 4 8 23 7 2 17 15 11 1 4 8 15 10 15 1 11 19 13 8 1 17 9 36 16 1 8 18 20 14 0 6 7 6 14 1 13 13 33 56 15 3 10 12 18 9 5 6 20 24 19 1 21 10 42 9 5 10 7 22 8 1 9 3 13 32 13 10 24 8 16 5 2 4 4 5 11 15 19 10 20 2 9 14 19 0 3 5 21 6 9 4 14 6 0 7 0 12 8 21 19 3 12 2 6 10 1 2 6 9 9 7 0 2 34 8 1 11 13 15 19 4 11 17 23 27 24 1 5 7 39 29 1 11 14 13 21 7 18 10 18 13 2 21 0 32 0 18 2 15 29 9 5 13 17 7 33 14 13 5 29 36 0 10 11 29 56 2 13 19 34 19 5 19 20 11 17 20 11 18 20 17 1 14 18 20 39 7 11 12 14 19 3 13 19 22 10 7 29 1 26 0 5 29 5 23 12 7 24 30 26 12 4 9 4 25 16 12 9 14 26 10 32 3 18 20 26 23 5 17 10 29 26 1 15 13 17 10 3 0 10 13 13 1 10 6 15 14 3 14 4 12 6 5 2 20 4 15 2 10 4 29 13 2 4 11 15 4 2 23 24 9 3 7 10 9 21 7 3 23 6 16 24 1 10 9 12 10 0 10 2 13 19 4 6 8 11 12 3 17 0 22 16 1 11 14 26 23 4 18 12 25 16 0 0 18 8 18 23 3 9 9 20 19 4 2 12 45 10 8 2 17 14 6 1 16 12 7 7 1 30 8 14 18 3 8 13 34 14 8 13 10 10 3 1 19 16 24 17 2 16 5 24 11 10 10 18 25 21 2 1 14 21 12 2 11 13 18 23 19 1 13 23 0 3 10 8 17 10 0 11 2 18 3 2 8 6 15 25 8 29 5 23 19 2 13 11 33 5 9 0 24 7 25 8 0 17 24 17 23 18 11 17 12 31 1 17 1 27 28 10 26 16 18 21 2 20 4 11 0 8 0 7 0 10 6 8 9 19 12 4 12 6 14 13 9 29 15 6 16 5 18 5 18 16 3 17 20 22 9 6 13 12 29 11 3 17 14 24 28 2 7 11 20 18 3 8 0 3 3 3 15 16 21 10 3 18 8 22 27 30 17 22 24 20 4 18 8 39 35 5
Manes.06G038600.v6.1 1 0 0 0 2 1 1 4 0 0 1 2 1 0 0 0 0 0 2 0 1 0 1 0 0 0 4 0 0 1 1 0 3 0 0 0 0 0 2 0 0 2 1 0 1 3 0 1 1 0 0 1 0 1 0 1 0 4 1 0 2 3 12 0 2 1 1 3 0 0 0 0 11 0 0 2 0 2 0 0 1 0 2 0 2 9 1 0 0 2 4 0 5 0 0 0 10 0 6 0 0 0 0 6 1 0 6 0 1 0 1 1 0 1 0 0 0 0 2 0 1 2 0 3 0 0 3 0 1 0 3 0 1 3 0 0 0 2 2 0 0 4 1 2 1 3 3 0 4 0 0 2 0 2 0 0 4 1 6 0 0 0 0 2 0 0 0 1 0 0 0 2 1 1 1 0 0 0 2 0 2 12 2 6 1 2 9 1 2 1 0 11 0 0 1 0 0 0 0 5 0 0 0 3 1 0 0 0 2 3 0 0 0 0 3 3 3 0 0 3 0 1 1 1 7 4 0 0 0 7 0 0 0 0 4 0 1 6 0 5 0 0 4 2 9 0 0 3 0 8 0 0 5 0 16 7 0 5 0 1 0 0 2 3 5 1 4 4 0 4 0 0 3 3 8 0 0 0 0 0 4 0 0 0 0 6 0 0 2 1 5 1 0 0 0 6 0 1 2 0 5 2 1 0 0 5 0 0 1 0 4 0 0 0 0 11 1 0 1 0 3 0 0 3 0 4 0 2 3 0 0 0 0 0 0 2 5 0 1 1 1 0 1 0 0 1 2 3 0 0 2 0 1 1 0 3 0 0 4 0 5 0 0 1 1 0 0 0 0 1 8 0 0 0 1 3 10 0 1 8 0 12 0 0 0 0 0 0 0 5 0 0 0 0 0 0 4 3 2 1 0 2 0 0 0 0 2 0 0 0 0 1 0 0 0 0 1 0 0 0 1 3 0 2 3 0 0 2 0 0 1 7 3 0 0 0 2 1 0 0 1 5 0 0 0 0 3 0 0 0 0 2 0 3 0 0 5 0 0 0 0 0 0 0 1 0 1 0 0 6 4 0 7 1 2 2 1 0 0 0 0 1 4 0 0 1 0 3 0 0 1 0 6 1 0 0 0 1 0 0 0 3 1 0 0 0 0 5 0 1 4 0 1 0 0 0 2 0 0 0 3 0 8 0 1 0 1 3 0 1 0 1 0 0 0 3 0 2 0 0 1 2 4 0 0 2 0 5 0 2 0 0 3 2 0 5 0 9 0 1 2 0 17 0 0 0 0 4 3 0 0 1 0 2 0 0 2 0 4 0 0 0 0 13 0 0 0 0 1 0 0 1 0 5 1 1 0 0 3 0 3 0 0 6 0 0 1 0 1 0 0 0 1 1 1 0 0 0 3 0 0 1 2 3 0 1 0 0 1 0 0 0 0 6 0 1 0 0 0 0 1 2 0 5 1 0 5 0 4 0 0 0 0 1 2 0 0 0 4 0 1 0 2 2 13 2 0 0 1 20 0 0 6 0 3 2 2 1 1 6 1 0 2 0 3 0 0 1 0 0 0 0 3 0 4 0 0 0 2 1 0 0 0 1 1 0 1 0 0 0 0 0 2 0 0 0 0 3 0 1 0 2 2 0 0 0 0 3 1 4 1 3 0 2 0 0 0 2 3 4 0 0 1 0 3 0 0 0 1 12 0 0 2 0 2 0 0 0
Manes.06G038700.v6.1 0 5 7 3 3 14 10 5 0 0 5 0 3 0 0 3 5 0 0 0 1 0 7 0 0 3 3 0 0 0 0 2 4 0 0 3 4 6 2 0 7 3 13 1 0 12 1 3 2 0 4 1 7 1 0 8 2 12 2 0 31 11 12 0 0 5 5 4 2 1 13 8 14 0 0 4 6 9 0 0 16 0 9 0 0 0 1 1 0 0 1 0 19 0 0 0 2 6 1 2 0 9 12 7 0 0 5 5 9 4 0 1 4 1 0 0 8 0 2 0 0 4 3 7 2 0 4 2 1 0 0 5 0 6 0 0 5 4 10 1 1 13 6 5 1 0 4 3 6 0 0 4 3 2 1 0 4 9 10 0 0 3 1 11 0 0 12 5 0 3 0 13 5 11 0 0 7 1 2 0 0 6 6 14 0 0 4 0 2 0 0 5 8 1 1 1 0 19 4 10 8 0 5 18 2 0 5 3 0 11 0 0 10 1 11 0 0 0 0 5 0 0 26 5 5 3 0 17 0 19 0 1 29 5 6 1 1 5 2 6 0 0 8 0 5 1 0 0 3 8 6 0 0 0 4 0 0 7 2 5 1 0 9 0 4 1 1 13 4 16 0 0 2 1 3 0 1 0 14 12 20 2 2 81 2 19 0 2 71 5 9 7 0 105 15 20 1 0 6 10 8 2 0 23 36 18 0 2 11 12 10 4 1 73 16 19 0 1 66 8 12 0 0 26 5 12 1 0 2 1 2 0 0 22 15 9 0 2 7 2 6 0 0 12 4 6 0 2 15 3 2 1 0 13 12 4 0 2 12 14 51 2 0 13 6 6 2 0 17 14 13 0 0 0 12 8 15 3 0 10 0 19 18 3 6 0 1 0 0 13 0 0 2 5 108 0 12 3 0 1 0 1 0 1 21 4 5 6 1 0 4 22 0 0 7 6 17 0 0 9 0 6 0 0 42 1 14 0 0 43 30 33 1 1 68 25 44 0 0 66 30 35 0 0 47 83 19 0 0 105 59 24 0 0 14 0 23 0 0 55 23 8 1 0 145 12 31 12 0 7 2 3 10 0 0 0 3 0 0 0 6 8 8 0 0 14 0 19 0 2 10 6 4 0 0 6 8 5 2 0 3 3 0 0 0 6 14 20 0 1 4 6 5 0 1 9 12 20 0 0 6 0 7 0 0 14 5 14 1 0 2 10 8 0 1 10 9 3 0 0 2 4 0 0 0 5 5 8 1 0 3 6 22 0 0 4 5 7 0 1 6 21 29 0 0 24 21 11 19 1 1 5 2 18 0 1 8 1 6 0 2 7 7 4 3 0 8 6 17 4 2 5 0 19 0 0 10 6 20 0 11 1 2 6 0 0 5 0 9 0 0 4 1 15 2 0 6 0 8 0 3 3 8 20 0 0 5 0 2 0 0 1 0 10 0 0 0 15 0 0 0 2 5 3 2 0 6 5 1 0 0 4 3 11 0 0 75 0 6 0 0 6 3 4 28 1 0 39 3 10 4 0 2 22 10 0 1 7 1 13 1 0 10 22 19 0 0 17 0 5 1 0 2 2 5 0 0 2 6 7 0 0 34 12 10 2 0 1 0 14 0 0 8 0 22 0 0 0 0 11 2 0 7 5 4 1 0 2 0 2 0 0 5 13 0 0 0 5 14 7 0 0 3 0 13 1 0 7 26 41 0 0 13 1 9 0 0 7
Manes.06G038800.v6.1 2 0 3 0 0 0 0 1 0 0 1 0 2 0 0 2 1 0 0 0 1 4 2 0 0 0 0 1 0 0 2 1 1 1 0 1 0 2 0 0 4 0 1 0 0 0 0 4 0 0 0 0 4 0 0 1 0 0 0 0 0 0 6 0 0 1 0 0 0 0 2 0 1 0 0 1 1 1 0 0 1 0 3 0 0 0 0 0 0 0 0 0 3 2 0 0 0 0 3 0 0 2 1 4 0 0 4 0 1 0 0 0 0 0 0 0 2 0 1 0 1 0 0 0 0 0 0 0 0 0 0 0 0 0 0 0 1 0 4 0 0 2 1 1 1 0 0 0 6 0 0 6 0 1 4 0 2 3 1 0 0 0 0 2 0 0 1 0 0 2 0 0 0 2 0 0 0 0 2 0 0 1 0 3 0 0 0 1 1 2 0 2 0 0 3 0 0 0 3 8 3 0 0 0 1 0 0 0 0 12 0 0 0 0 10 3 0 1 0 0 0 0 0 0 5 0 0 0 0 4 5 0 0 0 0 0 0 1 0 6 2 0 2 0 2 3 1 0 0 3 0 0 1 0 3 1 0 2 0 2 0 0 2 0 3 1 0 1 0 1 2 0 2 0 1 1 0 0 0 0 1 2 1 3 1 5 0 0 2 0 0 0 0 0 0 2 0 2 12 0 10 3 0 1 0 4 3 0 1 0 1 0 0 0 0 2 2 0 4 0 4 0 0 0 0 10 0 0 3 0 3 0 0 0 2 3 0 1 0 1 3 0 0 0 1 1 0 0 0 0 0 0 0 0 0 0 0 1 0 8 3 0 0 0 0 2 0 0 3 0 10 1 0 0 2 1 2 0 0 3 1 2 0 0 0 0 4 0 0 1 2 0 0 0 0 0 1 0 0 6 0 13 0 0 0 0 2 1 0 5 1 1 4 0 0 3 5 0 0 0 4 4 0 1 0 0 1 1 0 4 0 3 0 0 0 0 5 0 0 0 0 0 0 0 0 0 1 0 0 4 0 9 0 0 10 0 1 1 0 0 0 2 0 0 0 0 13 1 0 3 2 1 2 1 0 1 0 0 1 0 4 0 2 0 0 0 0 1 0 0 0 0 2 0 0 14 0 4 1 0 1 1 8 0 0 1 0 3 0 0 12 1 1 0 0 1 2 5 0 0 0 0 3 0 0 1 0 2 0 0 4 0 4 0 0 0 0 8 0 0 1 0 3 0 0 5 1 3 0 0 0 1 1 0 0 1 0 1 0 0 6 0 6 0 0 0 1 0 1 2 0 1 0 2 2 0 1 0 2 3 0 4 0 1 0 2 0 0 0 1 0 3 0 6 0 0 0 1 1 0 1 0 0 2 0 0 1 0 0 0 0 0 0 0 0 1 0 0 3 0 0 1 0 0 0 0 0 0 0 0 0 1 1 1 0 0 0 0 0 0 0 0 2 2 0 0 1 0 0 0 0 0 1 4 0 0 1 0 1 0 0 0 3 0 3 0 0 0 1 3 0 0 0 0 4 0 0 6 0 1 0 0 0 4 3 0 0 0 0 0 0 0 1 1 5 0 0 2 0 3 2 0 0 1 2 0 0 7 0 3 1 0 8 0 6 2 0 0 0 0 0 0 0 0 3 0 0 9 0 10 0 0 4 0 0 0 0 0 0 7 0 0 0 0 2 0 0 0 0 1 0 0 0 1 1 0 0 2
Manes.06G038900.v6.1 0 0 0 0 0 0 0 0 0 0 0 0 0 0 0 0 0 0 0 0 0 0 0 0 0 0 0 0 0 0 0 0 0 0 0 0 0 0 0 0 0 0 0 0 0 0 0 0 0 0 0 0 0 0 0 0 0 0 0 0 0 0 0 0 0 0 0 0 0 0 0 0 0 0 0 0 0 0 0 0 0 0 0 0 0 0 0 0 0 0 0 0 0 0 0 0 0 0 0 0 0 0 0 0 0 0 0 0 0 0 0 0 0 0 0 0 0 0 0 0 0 0 0 0 0 0 0 0 0 0 0 0 0 0 0 0 0 0 0 0 0 0 0 0 0 0 0 0 0 0 0 0 0 0 0 0 0 0 0 0 0 0 0 0 0 0 0 0 0 0 0 0 0 0 0 0 0 0 0 0 0 0 0 0 0 0 0 0 0 0 0 0 0 0 0 0 0 0 0 0 0 0 0 0 0 0 0 0 0 0 0 0 0 0 0 0 0 0 0 0 0 0 0 0 0 0 0 0 0 0 0 0 0 0 0 0 0 0 0 0 0 0 0 0 0 0 0 0 0 0 0 0 0 0 0 0 0 0 0 0 0 0 0 0 0 0 0 0 0 0 0 0 0 2 0 0 0 0 0 0 0 0 0 0 0 0 0 0 0 0 0 0 0 0 0 0 0 0 0 2 0 2 1 0 0 0 0 0 0 0 0 0 0 0 0 0 0 0 0 0 0 0 1 0 1 1 0 0 0 0 0 0 0 0 0 0 0 0 0 0 0 0 0 0 1 0 2 0 0 0 0 0 0 0 0 0 0 0 0 0 0 0 0 0 0 0 0 0 0 0 0 0 0 0 0 0 0 0 0 0 0 0 0 0 0 0 0 0 0 0 0 0 0 0 0 0 0 0 0 0 0 0 0 0 0 0 0 0 0 0 0 0 0 0 0 0 0 0 0 0 0 0 0 0 0 0 0 0 0 0 0 0 0 0 0 0 0 0 0 0 0 0 0 0 0 0 0 0 0 0 0 0 0 0 0 0 0 0 0 0 0 0 0 0 0 0 0 0 0 0 0 0 0 0 0 0 0 0 0 0 0 0 0 0 0 0 0 0 0 0 0 0 0 0 0 0 0 0 0 0 0 0 0 0 0 0 0 0 0 0 0 0 0 0 0 0 0 0 0 0 0 0 0 0 0 0 0 0 0 0 0 0 0 0 0 0 0 0 0 0 0 0 0 0 0 0 0 0 0 0 0 0 0 0 0 0 0 0 0 0 0 0 0 0 0 0 0 0 0 0 0 0 0 0 2 0 0 0 0 0 0 0 0 0 0 0 0 0 0 0 0 0 0 0 0 0 0 0 0 0 0 0 0 0 0 0 0 0 0 0 0 0 0 0 0 0 0 0 0 0 0 0 0 0 0 0 0 0 0 0 0 0 0 0 0 0 0 0 0 0 0 0 0 0 0 0 0 0 0 1 0 0 0 0 0 0 0 0 0 0 0 0 0 0 0 0 0 0 0 0 0 0 0 0 0 0 0 0 0 0 0 0 0 0 0 0 0 0 0 0 0 0 0 0 0 0 0 0 0 0 0 0 0 0 0 0 0 0 0 0 0 0 0 0 0 0 0 0 0 0 0 0 0 0 0 0 0 0 0 0 0 0 0 0 0 0 0 0 0 0 0 0 0 0 0 0 0 0 0 0 0 0 0 0 0 0 0 0
Manes.06G039000.v6.1 0 0 0 0 0 0 0 0 0 0 0 0 0 0 0 0 0 0 0 0 0 0 0 0 0 0 0 0 0 0 0 0 0 0 0 0 0 0 0 0 0 0 0 0 0 0 0 0 0 0 0 0 0 0 0 0 0 0 0 0 0 0 0 0 0 0 0 0 0 0 0 0 0 0 0 0 0 0 0 0 0 0 0 0 0 0 0 0 0 0 0 0 0 0 0 0 0 0 0 0 0 0 0 0 0 0 0 0 0 0 0 0 0 0 0 0 0 0 0 0 0 0 0 0 0 0 0 0 0 0 0 0 0 0 0 0 0 0 0 0 0 0 0 0 0 0 0 0 0 0 0 0 0 0 0 0 0 0 0 0 0 0 0 0 0 0 0 0 0 0 0 0 0 0 0 0 0 0 0 0 0 0 0 0 0 0 0 0 0 0 0 0 0 0 0 0 0 0 0 0 0 0 0 0 0 0 0 0 0 0 0 0 0 0 0 0 0 0 0 0 0 0 0 0 0 0 0 0 0 0 0 0 0 0 0 0 0 0 0 0 0 0 0 0 0 0 0 0 0 0 0 0 0 0 0 0 0 0 0 0 0 0 0 0 0 0 0 0 0 0 0 0 0 0 0 0 0 0 0 0 0 0 0 0 0 0 0 0 0 0 0 0 0 0 0 0 0 0 0 0 0 0 0 0 0 0 0 0 0 0 0 0 0 0 0 0 0 0 0 0 0 0 0 0 0 0 0 0 0 0 0 0 0 0 0 0 0 0 0 0 0 0 0 0 0 0 0 0 0 0 0 0 0 0 0 0 0 0 0 0 0 0 0 0 0 0 0 0 0 0 0 0 0 0 0 0 0 0 0 0 0 0 0 0 0 0 0 0 0 0 0 0 0 0 0 0 0 0 0 0 0 0 0 0 0 0 0 0 0 0 0 0 0 0 0 0 0 0 0 0 0 0 0 0 0 0 0 0 0 0 0 0 0 0 0 0 0 0 0 0 0 0 0 0 0 0 0 0 0 0 0 0 0 0 0 0 0 0 0 0 0 0 0 0 0 0 0 0 0 0 0 0 0 0 0 0 0 0 0 0 0 0 0 0 0 0 0 0 0 0 0 0 0 0 0 0 0 0 0 0 0 0 0 0 0 0 0 0 0 0 0 0 0 0 0 0 0 0 0 0 0 0 0 0 0 0 0 0 0 0 0 0 0 0 0 0 0 0 0 0 0 0 0 0 0 0 0 0 0 0 0 0 0 0 0 0 0 0 0 0 0 0 0 0 0 0 0 0 0 0 0 0 0 0 0 0 0 0 0 0 0 0 0 0 0 0 0 0 0 0 0 0 0 0 0 0 0 0 0 0 0 0 0 0 0 0 0 0 0 0 0 0 0 0 0 0 0 0 0 0 0 0 0 0 0 0 0 0 0 0 0 0 0 0 0 0 0 0 0 0 0 0 0 0 0 0 0 0 0 0 0 0 0 0 0 0 0 0 0 0 0 0 0 0 0 0 0 0 0 0 0 0 0 0 0 0 0 0 0 0 0 0 0 0 0 0 0 0 0 0 0 0 0 0 0 0 0 0 0 0 0 0 0 0 0 0 0 0 0 0 0 0 0 0 0 0 0 0 0 0 0 0 0 0 0 0 0 0 0 0 0 0 0 0 0 0 0 0 0 0 0 0 0 0 0 0 0 0 0 0 0 0 0 0 0 0 0 0
Manes.06G039100.v6.1 0 0 0 0 0 0 0 0 0 0 0 0 0 0 0 0 0 0 0 0 0 0 0 0 0 0 0 0 0 0 0 0 0 0 0 0 0 0 0 0 0 0 0 0 0 0 0 0 0 0 0 0 0 0 0 0 0 0 0 0 0 0 0 0 0 0 0 0 0 0 0 0 0 0 0 0 0 0 0 0 0 0 0 0 0 0 0 0 0 0 0 0 0 0 0 0 0 0 0 0 0 0 0 0 0 0 0 0 0 0 0 0 0 0 0 0 0 0 0 0 0 0 0 0 0 0 0 0 0 0 0 0 0 0 0 0 0 0 0 0 0 0 0 0 0 0 0 0 0 0 0 0 0 0 0 0 0 0 0 0 0 0 0 0 0 0 0 0 0 0 0 0 0 0 0 0 0 0 0 0 0 0 0 0 0 0 0 0 0 0 0 0 0 0 0 0 0 0 0 0 0 0 0 0 0 0 0 0 0 0 0 0 0 0 0 0 0 0 0 0 0 0 0 0 0 0 0 0 0 0 0 0 0 0 0 0 0 0 0 0 0 0 0 0 0 0 0 0 0 0 0 0 0 0 0 0 0 0 0 0 0 0 0 0 0 0 0 0 0 0 0 0 0 0 0 0 0 0 0 0 0 0 0 0 0 0 0 0 0 0 0 0 0 0 0 0 0 0 0 0 0 0 0 0 0 0 0 0 0 0 0 0 0 0 0 0 0 0 0 0 0 0 0 0 0 0 0 0 0 0 0 0 0 0 0 0 0 0 0 0 0 0 0 0 0 0 0 0 0 0 0 0 0 0 0 0 0 0 0 0 0 0 0 0 0 0 0 0 0 0 0 0 0 0 0 0 0 0 0 0 0 0 0 0 0 0 0 0 0 0 0 0 0 0 0 0 0 0 0 0 0 0 0 0 0 0 0 0 0 0 0 0 0 0 0 0 0 0 0 0 0 0 0 0 0 0 0 0 0 0 0 0 0 0 0 0 0 0 0 0 0 0 0 0 0 0 0 0 0 0 0 0 0 0 0 0 0 0 0 0 0 0 0 0 0 0 0 0 0 0 0 0 0 0 0 0 0 0 0 0 0 0 0 0 0 0 0 0 0 0 0 0 0 0 0 0 0 0 0 0 0 0 0 0 0 0 0 0 0 0 0 0 0 0 0 0 0 0 0 0 0 0 0 0 0 0 0 0 0 0 0 0 0 0 0 0 0 0 0 0 0 0 0 0 0 0 0 0 0 0 0 0 0 0 0 0 0 0 0 0 0 0 0 0 0 0 0 0 0 0 0 0 0 0 0 0 0 0 0 0 0 0 0 0 0 0 0 0 0 0 0 0 0 0 0 0 0 0 0 0 0 0 0 0 0 0 0 0 0 0 0 0 0 0 0 0 0 0 0 0 0 0 0 0 0 0 0 0 0 0 0 0 0 0 0 0 0 0 0 0 0 0 0 0 0 0 0 0 0 0 0 0 0 0 0 0 0 0 0 0 0 0 0 0 0 0 0 0 0 0 0 0 0 0 0 0 0 0 0 0 0 0 0 0 0 0 0 0 0 0 0 0 0 0 0 0 0 0 0 0 0 0 0 0 0 0 0 0 0 0 0 0 0 0 0 0 0 0 0 0 0 0 0 0 0 0 0 0 0 0 0 0 0 0 0 0 0 0 0 0 0 0 0 0 0 0 0 0 0 0 0 0 0 0 0 0 0 0
Manes.06G039200.v6.1 0 0 0 0 0 0 0 0 0 0 0 0 0 0 0 0 0 0 0 0 0 0 0 0 0 0 0 0 0 0 0 0 0 0 0 0 0 0 0 0 0 0 0 0 0 0 0 0 0 0 0 0 0 0 0 0 0 0 0 0 0 0 0 0 0 0 0 0 0 0 0 0 0 0 0 0 0 0 0 0 0 0 0 0 0 0 0 0 0 0 0 0 0 0 0 0 0 0 0 0 0 0 0 0 0 0 0 0 0 0 0 0 0 0 0 0 0 0 0 0 0 0 0 0 0 0 0 0 0 0 0 0 0 0 0 0 0 0 0 0 0 0 0 0 0 0 0 0 0 0 0 0 0 0 0 0 0 0 0 0 0 0 0 0 0 0 0 0 0 0 0 0 0 0 0 0 0 0 0 0 0 0 0 0 0 0 0 0 0 0 0 0 0 0 0 0 0 0 0 0 0 0 0 0 0 0 0 0 0 0 0 0 0 0 0 0 0 0 0 0 0 0 0 0 0 0 0 0 0 0 0 0 0 0 0 0 0 0 0 0 0 0 0 0 0 0 0 0 0 0 0 0 0 0 0 0 0 0 0 0 0 0 0 0 0 0 0 0 0 0 0 0 0 0 0 0 0 0 0 0 0 0 0 0 0 0 0 0 0 0 0 0 0 0 0 0 0 0 0 0 0 0 0 0 0 0 0 0 0 0 0 0 0 0 0 0 0 0 0 0 0 0 0 0 0 0 0 0 0 0 0 0 0 0 0 0 0 0 0 0 0 0 0 0 0 0 0 0 0 0 0 0 0 0 0 0 0 0 0 0 0 0 0 0 0 0 0 0 0 0 0 0 0 0 0 0 0 0 0 0 0 0 0 0 0 0 0 0 0 0 0 0 0 0 0 0 0 0 0 0 0 0 0 0 0 0 0 0 0 0 0 0 0 0 0 0 0 0 0 0 0 0 0 0 0 0 0 0 0 0 0 0 0 0 0 0 0 0 0 0 0 0 0 0 0 0 0 0 0 0 0 0 0 0 0 0 0 0 0 0 0 0 0 0 0 0 0 0 0 0 0 0 0 0 0 0 0 0 0 0 0 0 0 0 0 0 0 0 0 0 0 0 0 0 0 0 0 0 0 0 0 0 0 0 0 0 0 0 0 0 0 0 0 0 0 0 0 0 0 0 0 0 0 0 0 0 0 0 0 0 0 0 0 0 0 0 0 0 0 0 0 0 0 0 0 0 0 0 0 0 0 0 0 0 0 0 0 0 0 0 0 0 0 0 0 0 0 0 0 0 0 0 0 0 0 0 0 0 0 0 0 0 0 0 0 0 0 0 0 0 0 0 0 0 0 0 0 0 0 0 0 0 0 0 0 0 0 0 0 0 0 0 0 0 0 0 0 0 0 0 0 0 0 0 0 0 0 0 0 0 0 0 0 0 0 0 0 0 0 0 0 0 0 0 0 0 0 0 0 0 0 0 0 0 0 0 0 0 0 0 0 0 0 0 0 0 0 0 0 0 0 0 0 0 0 0 0 0 0 0 0 0 0 0 0 0 0 0 0 0 0 0 0 0 0 0 0 0 0 0 0 0 0 0 0 0 0 0 0 0 0 0 0 0 0 0 0 0 0 0 0 0 0 0 0 0 0 0 0 0 0 0 0 0 0 0 0 0 0 0 0 0 0 0 0 0 0 0 0 0 0 0 0 0 0 0 0 0
Manes.06G039300.v6.1 1 0 2 4 0 3 0 2 1 2 2 0 0 0 1 9 1 0 0 1 7 1 2 0 1 1 0 0 0 2 4 0 1 4 2 6 0 1 0 0 10 3 2 0 0 11 2 1 4 1 3 1 1 0 1 6 3 1 0 3 0 0 1 1 0 0 0 0 7 2 0 3 0 0 0 9 0 1 2 1 1 2 0 2 0 4 0 2 0 2 6 7 1 0 0 1 18 4 12 3 0 13 0 4 0 2 15 1 0 0 0 7 2 0 0 0 31 1 2 6 5 0 0 0 4 2 4 3 0 1 0 23 3 8 0 0 11 0 1 1 3 36 2 1 1 1 10 4 6 0 3 9 3 3 0 1 2 0 0 1 0 25 1 0 4 0 2 1 0 1 0 9 1 2 0 1 0 3 0 0 0 10 0 4 2 2 7 1 1 0 0 1 2 0 8 6 0 17 1 0 0 7 17 4 7 5 0 9 2 0 0 0 5 3 1 3 6 24 1 5 3 6 11 7 8 0 0 13 0 5 1 2 18 0 2 0 2 2 3 2 1 3 51 1 4 2 1 8 0 0 0 0 5 0 0 0 1 4 0 3 0 0 1 1 1 0 0 8 0 1 2 0 5 1 0 0 3 0 8 1 0 0 0 18 4 4 11 2 10 0 3 2 2 4 0 2 0 0 7 0 2 4 1 5 6 1 0 7 6 6 4 4 8 4 4 5 1 2 11 0 2 7 3 8 1 1 1 0 12 0 2 0 0 16 7 5 3 10 17 1 1 0 1 2 0 2 0 1 8 1 0 1 2 30 1 2 0 0 7 0 1 0 1 26 1 4 5 1 18 0 0 0 0 7 4 1 10 1 14 3 3 2 3 18 4 2 1 2 1 9 0 0 0 0 14 0 4 0 5 2 0 0 0 0 9 3 0 7 13 12 0 1 0 1 15 6 16 12 9 0 0 1 1 0 23 1 4 0 0 10 0 5 0 5 5 0 0 0 0 12 2 3 12 2 5 0 3 0 0 13 7 4 0 0 28 10 7 0 6 17 6 3 0 1 27 0 4 3 0 1 1 0 2 0 0 12 0 0 2 7 4 1 2 0 4 0 0 1 2 2 1 0 4 1 0 2 3 1 1 0 9 0 1 0 0 6 0 0 2 1 6 2 3 2 2 15 1 0 1 0 27 0 4 0 1 18 6 0 2 1 6 2 0 0 2 21 7 2 2 2 7 1 1 0 3 13 0 5 3 2 3 0 2 5 1 1 4 0 0 1 5 0 5 0 1 0 4 0 1 1 1 4 0 1 0 3 8 0 0 3 3 4 1 1 2 1 0 1 3 1 1 0 0 1 0 0 0 0 0 3 0 1 1 3 0 0 12 1 3 1 2 14 1 2 0 0 5 0 2 1 7 3 1 3 0 0 1 0 0 0 0 1 3 0 1 1 0 2 0 4 2 9 1 2 3 2 5 0 0 0 0 0 0 0 0 0 5 0 0 1 0 0 2 1 1 0 1 10 0 0 0 0 4 0 0 9 4 18 3 0 0 1 14 3 0 0 0 3 0 0 0 7 6 1 3 11 3 11 0 0 2 2 9 3 5 7 4 6 3 2 2 0 14 0 1 1 0 2 0 1 0 0 9 2 2 6 1 7 0 1 0 2 15 1 0 0 0 18 0 2 5 2 5 10 3 0 0 11 2 0 2 0 19 0 0 0 0 0
Manes.06G039400.v6.1 304 73 450 471 537 307 213 337 220 92 429 324 388 76 368 282 294 109 235 100 219 248 396 839 290 203 535 470 132 228 242 231 291 207 166 304 410 272 245 329 223 532 246 122 186 193 842 412 447 320 360 934 339 769 218 325 695 409 186 275 90 617 344 11 199 228 568 349 474 247 266 919 1116 26 42 510 728 681 307 324 494 385 725 364 117 291 1528 572 663 537 278 664 685 372 9 301 408 663 709 483 234 222 272 329 14 240 349 574 721 148 256 138 503 90 6 131 345 898 236 175 352 295 524 110 803 194 71 319 35 446 242 201 743 420 63 198 457 557 707 246 415 1023 598 552 627 482 449 1012 876 15 396 735 952 979 309 812 212 940 655 373 192 372 381 665 303 452 297 354 7 316 295 367 336 390 532 832 260 402 343 0 412 729 1649 1073 1180 535 380 610 365 626 260 717 262 515 1549 513 439 1282 482 1415 289 297 484 455 239 437 373 462 377 636 200 313 511 425 924 827 424 370 165 573 250 293 487 306 679 353 49 388 40 611 508 575 316 253 308 234 375 323 206 364 499 260 613 701 846 368 265 211 443 577 437 185 249 754 528 599 21 207 485 344 212 277 196 651 355 524 623 404 652 836 774 377 327 635 576 492 824 5 261 837 1109 599 210 469 452 1562 387 279 1120 1050 862 862 456 1017 519 954 191 550 591 376 755 420 243 479 206 574 337 183 195 491 567 423 761 471 251 484 298 167 414 289 657 220 417 310 362 368 183 344 316 430 404 336 5 462 601 426 514 215 165 700 516 31 231 177 251 281 378 391 397 472 317 460 205 411 286 684 240 534 375 1072 512 478 247 407 421 705 325 285 331 319 687 239 363 279 306 600 837 707 442 820 628 1628 766 238 945 1068 639 389 535 292 358 7 480 85 796 29 704 579 400 461 389 474 153 222 292 485 316 454 341 352 157 293 327 355 235 392 772 245 266 361 1198 879 132 501 576 596 329 619 256 432 410 478 940 846 437 589 843 644 355 325 472 257 424 190 285 805 225 237 68 589 424 490 354 347 424 363 417 1424 448 660 591 1034 606 286 672 353 604 314 548 806 496 516 1489 561 394 244 657 247 919 288 364 836 477 479 130 283 4 913 236 295 219 401 388 483 324 288 420 308 335 88 354 252 739 268 473 528 249 267 328 228 450 325 330 440 221 365 682 525 196 205 725 362 537 434 316 439 309 692 189 215 196 558 619 494 186 520 624 251 257 322 323 1047 610 528 645 208 570 367 265 354 85 559 770 778 316 404 2330 642 276 335 431 621 2487 724 479 792 485 378 851 341 419 406 32 423 1181 262 316 124 463 101 175 318 575 572 412 377 154 737 325 541 342 332 490 574 362 322 303 183 233 109 424 152 388 1226 284 181 271 463 373 389 208 295 369 748 465 272 296 5 849 275 349 286 491 599 374 282 444 20 445 298 17 189 411 462 283 266 144 409 64 539 259 615 364 674 561 288 209 660 1135 265 251 366 736 480 583 197 294 3 710 711 305 560 214 1120 900 682 303 284 512 556 382 517 264 232 703 411 420 292 561 724 481 330 448 665 969 366 11 436 9 799 16 559 202 485 408 461 351 342 484 273 436 641 385 452 329 128 267 296 599 655 376 286 368 380 601 301 405 109 709 425 432 312 163 209 373 297 536 313 338 561 504 251 482 544 17 346 307 217 646 754 275 502 277 347 378 208 450 466 754 713 340 463 349 752 293 382 468 390
Manes.06G039500.v6.1 0 0 0 0 0 0 0 0 0 0 0 0 0 0 0 0 0 0 0 0 0 0 0 0 0 0 0 0 0 0 0 0 0 0 0 0 0 0 0 0 0 0 0 0 0 0 0 0 0 0 0 0 0 0 0 0 0 0 0 0 0 0 0 0 0 0 0 0 0 0 0 0 0 0 0 0 0 0 0 0 0 0 0 0 0 0 0 0 0 0 0 0 0 0 0 0 0 0 0 0 0 0 0 0 0 0 0 0 0 0 0 0 0 0 0 0 0 0 0 0 0 0 0 0 0 0 0 0 0 0 0 0 0 0 0 0 0 0 0 0 0 0 0 0 0 0 0 0 0 0 0 0 0 0 0 0 0 0 0 0 0 0 0 0 0 0 0 0 0 0 0 0 0 0 0 0 0 0 0 0 0 0 0 0 0 0 0 0 0 0 0 0 0 0 0 0 0 0 0 0 0 0 0 0 0 0 0 0 0 0 0 0 0 0 0 0 0 0 0 0 0 0 0 0 0 0 0 0 0 0 0 0 0 0 0 0 0 0 0 0 0 0 0 0 0 0 0 0 0 0 0 0 0 0 0 0 0 0 0 0 0 0 0 0 0 0 0 0 0 0 0 0 0 0 0 0 0 0 0 0 0 0 0 0 0 0 0 0 0 0 0 0 0 0 0 0 0 0 0 0 0 0 0 0 0 0 0 0 0 0 0 0 0 0 0 0 0 0 0 0 1 0 0 0 0 0 0 0 0 0 0 0 0 0 0 0 0 0 0 0 0 0 0 0 0 0 0 0 0 0 0 0 0 0 0 0 0 0 0 0 0 0 0 0 0 0 0 0 0 0 0 0 0 0 0 0 0 0 0 0 0 0 0 0 0 0 0 0 0 0 0 0 0 0 0 0 0 0 0 0 0 0 0 0 0 0 0 0 0 0 0 0 0 0 0 0 0 0 0 0 0 0 0 0 0 0 0 0 0 0 0 0 0 0 0 0 0 0 0 0 0 0 0 0 0 0 0 0 0 0 0 0 0 0 0 0 0 0 0 0 0 0 0 0 0 0 0 0 0 0 0 0 0 0 0 0 0 0 0 0 0 0 0 0 0 0 0 0 0 0 0 0 0 0 0 0 0 0 0 0 0 0 0 0 0 0 0 0 0 0 0 0 0 0 0 0 0 0 0 0 0 0 0 0 0 0 0 0 0 0 0 0 0 0 0 0 0 0 0 0 0 0 0 0 0 0 0 0 0 0 0 0 0 0 0 0 0 0 0 0 0 0 0 0 0 0 0 0 0 0 0 0 0 0 0 0 0 0 0 0 0 0 0 0 0 0 0 0 0 0 0 0 0 0 0 0 0 0 0 0 0 0 0 0 0 0 0 0 0 0 0 0 0 0 0 0 0 0 0 0 0 0 0 0 0 0 0 0 0 0 0 0 0 0 0 0 0 0 0 0 0 0 0 0 0 0 0 0 0 0 0 0 0 0 0 0 0 0 0 0 0 0 0 0 0 0 0 0 0 0 0 0 0 0 0 0 0 0 0 0 0 0 0 0 0 0 0 0 0 0 0 0 0 0 0 0 0 0 0 0 0 0 0 0 0 0 0 0 0 0 0 0 0 0 0 0 0 0 0 0 0 0 0 0 0 0 0 0 0 0 0 0 0 0 0 0 0 0 0 0 0 0 0 0 0 0 0 0 0 0 0 0 0 0 0 0 0 0
Manes.06G039600.v6.1 323 73 1402 603 566 332 264 650 261 208 796 637 574 85 731 389 328 123 166 90 288 380 1133 725 336 294 393 207 252 448 289 637 891 426 320 464 380 248 266 567 333 586 450 124 142 518 896 500 376 230 540 896 1126 856 250 329 614 712 195 237 275 405 457 21 205 669 321 477 726 322 462 1348 407 25 39 503 854 794 459 320 408 331 422 564 84 851 486 537 688 589 278 438 924 394 11 257 1237 563 2603 996 639 848 429 1372 13 503 1754 783 457 311 661 603 649 240 10 150 749 576 510 180 499 541 509 161 584 344 255 326 40 453 393 220 534 611 219 339 463 576 706 374 540 1592 752 3192 453 331 575 1143 2195 23 311 979 593 1781 273 795 1451 964 916 512 305 681 683 2213 582 777 118 518 8 223 249 688 321 2073 590 415 268 545 905 2 394 1195 1133 1215 642 546 838 718 621 723 213 1657 346 737 3867 1533 616 547 856 1676 580 509 386 1117 775 510 582 371 678 3290 578 785 590 889 1019 1713 907 578 207 1141 691 464 467 719 855 740 74 364 45 2015 776 837 511 316 763 518 497 1240 291 1091 482 341 2412 727 973 542 389 763 726 1129 633 351 1257 639 1187 873 29 602 595 729 382 412 767 773 887 549 563 1204 750 1240 1090 416 704 819 618 557 579 7 157 944 1217 611 618 451 478 1134 450 519 995 1013 568 1096 489 585 962 1169 229 718 479 354 1031 459 235 466 545 1060 572 421 376 904 1141 804 1130 646 454 926 622 284 469 756 790 411 709 416 518 766 312 510 1061 554 472 652 9 624 936 881 638 301 289 779 499 25 585 269 469 900 539 793 677 830 568 761 406 519 531 1275 418 721 741 789 1276 524 288 544 964 1081 694 585 475 548 1162 561 522 535 647 1408 2022 1157 760 873 956 2010 1306 565 1166 2182 671 608 1171 1001 451 16 878 55 490 41 1386 1558 481 441 1114 1055 307 329 647 650 787 571 418 674 443 1865 845 679 321 648 1018 366 727 492 1614 1269 369 1187 686 568 798 832 377 474 964 2023 1048 1106 424 697 1214 617 363 456 933 862 732 496 440 1093 839 409 85 604 983 2448 421 678 1451 998 1079 1035 680 596 913 819 1333 557 805 717 1633 647 1050 1015 817 639 1235 690 422 800 732 104 922 517 830 857 231 491 172 165 4 629 185 464 1711 722 1086 776 438 683 513 1452 400 148 362 346 728 465 546 408 229 720 314 394 1379 573 1023 808 529 283 476 773 335 414 715 574 1615 625 671 666 842 1268 349 550 533 620 1136 879 601 432 749 2032 336 462 446 1015 1483 848 999 980 797 883 459 280 214 999 1998 742 190 469 1586 1405 257 609 661 961 5438 844 343 453 602 433 749 277 339 347 13 661 267 285 624 147 555 232 136 544 312 494 185 437 239 363 563 645 189 293 559 584 153 238 421 299 384 222 456 141 352 1085 195 163 357 336 653 463 216 233 810 669 408 350 503 11 607 597 357 1123 505 593 424 423 126 15 294 191 8 885 397 527 249 323 137 377 31 534 342 719 372 597 648 215 382 547 370 110 139 339 266 602 479 97 163 7 377 362 260 452 526 622 1345 1016 282 493 243 1035 248 655 508 216 1567 618 512 970 925 919 321 410 722 841 2175 256 8 438 14 464 15 540 344 797 1264 763 339 485 321 371 548 778 457 551 686 191 719 228 685 2062 645 338 1117 483 1182 619 472 269 887 1132 349 364 366 511 219 554 542 1359 694 525 155 799 608 723 13 395 339 843 613 789 293 510 803 791 958 128 248 1018 904 1056 127 282 477 637 382 632 237 276
Manes.06G039700.v6.1 286 7 380 7 1 51 25 47 5 4 226 32 88 2 8 49 19 15 3 4 70 2 170 10 10 43 21 19 1 9 103 14 109 5 6 111 19 31 33 3 42 27 110 2 3 58 18 12 8 2 120 33 254 12 0 37 13 92 6 3 59 15 40 1 5 100 10 39 1 1 49 37 159 4 1 35 21 48 1 3 75 17 21 4 3 181 66 37 3 3 126 42 56 18 0 4 193 11 332 7 2 89 12 177 0 1 93 22 8 3 3 27 2 20 1 6 97 26 32 3 25 19 20 19 31 2 10 6 11 0 8 34 45 67 0 0 101 9 32 2 1 137 11 320 10 3 62 33 337 0 4 54 23 231 3 4 80 20 98 4 1 130 9 333 4 13 18 12 0 10 0 20 11 318 2 2 67 14 109 0 5 104 18 101 5 10 320 21 680 3 10 459 114 18 298 1 0 109 28 150 0 1 96 31 118 8 6 222 15 526 4 0 187 13 17 6 11 92 1 48 1 11 75 22 95 0 2 88 0 99 1 1 46 10 30 0 1 58 6 53 2 2 161 23 16 1 0 13 8 18 0 4 39 19 46 3 1 13 7 33 3 2 29 10 39 2 2 83 41 34 5 2 51 8 26 2 6 2 8 25 48 1 2 33 19 9 2 5 30 28 31 5 0 21 9 41 2 2 16 17 52 31 1 20 14 22 10 4 36 17 68 5 4 12 10 33 8 0 19 16 38 0 5 20 15 58 4 5 47 16 11 4 0 37 33 66 25 16 42 19 30 2 3 42 13 94 3 16 39 12 35 6 2 55 11 65 10 1 111 18 63 12 0 108 34 34 7 12 59 12 49 4 5 1 67 33 190 2 3 117 5 126 43 1 242 24 15 1 4 65 17 1 4 1 20 1 99 11 11 55 36 23 4 6 69 27 16 1 7 66 5 217 0 2 53 15 93 1 13 115 22 82 2 13 42 19 33 9 1 16 10 52 6 9 30 12 54 0 0 35 19 18 0 4 13 26 87 3 0 13 9 198 5 9 125 13 33 3 4 32 5 53 5 4 29 7 84 2 21 47 79 24 44 0 0 35 16 0 5 2 54 22 42 4 2 27 0 28 3 9 211 16 207 1 1 40 21 248 2 0 21 10 10 6 1 52 14 78 3 1 137 16 155 2 0 28 32 70 3 0 109 22 132 4 2 33 29 41 1 0 77 19 21 3 2 60 26 96 0 2 48 25 183 1 0 116 20 140 6 6 8 13 178 4 1 136 17 47 1 1 46 15 520 2 2 30 77 10 40 4 1 45 1 57 3 2 57 8 57 2 3 49 18 56 5 7 53 20 29 2 2 47 16 32 2 3 26 16 32 2 56 27 26 97 8 11 63 30 128 0 1 47 11 59 0 1 39 0 29 2 7 170 34 9 1 1 2 2 10 4 0 61 8 77 4 8 10 30 1 4 1 37 8 42 0 1 38 37 31 1 2 18 12 55 4 3 11 0 3 5 2 10 47 34 130 0 3 59 16 161 0 3 61 23 243 0 6 56 46 28 4 7 59 38 223 3 1 132 1 15 2 1 45 21 116 0 1 101 22 97 7 2 16 17 44 0 1 69 33 287 2 3 63 11 43 18 2 21 47 136 8 3 19 31 16 0 0 78 17 5 0 10 36 10 0 4 2 29 9 33 2 17 78 23 77 0 6 43 4 139 1 2 103 19 35 1 0 27
Manes.06G039800.v6.1 109 10 129 85 120 55 62 59 26 39 209 111 174 42 199 86 88 10 39 24 106 53 153 114 56 93 54 59 24 60 51 52 104 60 44 105 112 46 21 65 66 95 90 34 71 81 76 53 82 49 91 82 128 164 79 64 110 79 36 107 84 86 93 1 119 92 70 87 54 73 100 140 78 5 7 58 60 117 62 90 137 44 73 81 49 45 74 76 177 140 70 81 104 85 1 91 113 103 123 87 99 161 106 84 2 108 111 96 107 92 75 70 110 27 0 12 101 91 123 50 128 147 103 68 86 40 47 53 6 68 50 76 147 114 36 89 41 69 50 45 40 224 150 140 49 21 80 109 99 1 80 73 77 111 44 67 142 147 72 68 94 208 89 178 84 89 38 112 0 113 58 78 85 80 59 120 173 86 106 0 127 104 110 102 118 55 42 61 110 79 68 132 43 82 118 93 81 60 49 49 89 47 82 68 36 51 80 84 111 173 50 116 92 83 82 90 63 108 0 133 112 92 38 80 89 83 6 37 0 115 94 53 92 42 47 82 77 79 60 88 29 46 84 71 87 28 26 52 41 88 25 34 129 91 183 35 6 55 54 68 32 37 95 89 99 55 58 84 70 103 79 64 76 76 115 61 55 0 9 69 69 73 38 147 52 122 141 83 88 83 42 109 81 70 80 128 24 84 98 84 97 93 33 58 62 86 104 35 63 44 76 40 91 110 43 93 57 57 60 31 57 22 45 113 107 136 42 67 79 47 71 50 0 71 88 66 56 48 49 71 65 4 84 76 70 101 107 136 68 80 35 66 56 62 41 88 57 77 80 45 89 77 39 84 71 101 66 62 79 124 86 93 52 73 44 65 135 124 95 143 74 93 135 111 161 211 54 83 107 133 97 1 138 10 68 4 115 177 37 67 105 86 40 79 126 111 84 117 94 134 124 177 105 126 101 119 120 74 69 117 93 286 48 103 182 121 80 78 60 63 103 174 109 169 45 51 96 51 39 56 79 86 69 52 91 137 43 63 10 146 100 116 39 160 126 126 110 122 83 84 61 54 105 78 157 53 89 106 98 100 65 82 163 91 75 182 107 7 140 82 63 99 72 65 74 37 2 108 41 58 101 72 128 37 58 76 101 75 75 34 63 79 73 37 96 71 46 76 64 79 98 60 108 63 65 49 81 113 67 68 122 70 146 63 79 103 120 126 62 90 76 50 65 57 57 43 69 45 65 76 103 76 97 76 129 63 75 73 47 77 10 93 144 92 22 101 100 125 41 68 50 78 220 83 84 129 38 59 76 52 50 59 5 124 62 50 106 36 73 35 56 63 73 47 69 91 55 69 161 48 47 83 133 101 53 80 93 36 93 33 88 38 83 142 52 74 83 89 113 74 48 82 100 68 55 71 72 1 76 46 104 113 92 42 54 54 16 1 27 27 4 42 45 81 24 82 6 49 3 47 73 99 43 101 63 64 99 140 78 50 42 97 148 128 95 62 89 1 122 47 74 41 72 156 270 168 86 182 35 181 89 75 40 71 116 111 108 146 163 159 73 62 96 90 130 86 3 81 2 59 3 126 106 86 141 59 51 96 127 41 71 139 80 134 50 38 91 95 165 254 67 77 166 107 110 126 59 37 73 136 108 94 57 82 31 89 109 125 80 109 17 93 79 83 3 30 34 116 71 102 83 52 108 124 115 31 23 86 159 212 11 62 144 144 86 86 107 58
Manes.06G039900.v6.1 0 0 0 0 0 0 0 0 0 0 0 0 0 0 0 0 0 0 0 0 0 0 0 0 0 0 0 0 0 0 0 0 0 0 0 0 0 0 0 0 0 0 0 0 0 0 0 0 0 0 0 0 0 0 0 0 0 0 0 0 0 0 0 0 0 0 0 1 0 0 0 0 0 0 0 0 0 0 0 0 0 0 0 0 0 0 0 0 0 0 0 0 0 0 0 0 0 0 0 0 0 0 0 0 0 0 0 0 0 0 0 0 0 0 0 0 0 0 0 0 0 0 0 0 0 0 0 0 0 0 0 0 0 0 0 0 0 0 0 0 0 0 0 0 0 0 0 0 0 0 0 0 0 0 0 0 0 0 0 0 0 0 0 0 0 0 0 0 0 0 0 0 0 0 0 0 0 0 0 0 0 0 0 0 0 0 0 0 0 0 0 0 0 0 0 0 0 0 0 0 0 0 0 0 0 0 0 0 0 0 0 0 0 0 0 0 0 0 0 0 0 0 0 0 0 0 0 0 0 0 0 0 0 0 0 0 0 0 0 0 0 0 0 0 0 0 0 0 0 0 0 0 0 0 0 0 0 0 0 0 0 0 0 0 0 0 0 0 0 0 0 0 0 0 0 0 0 0 0 0 0 0 0 0 0 0 0 0 0 0 0 0 0 0 0 0 0 0 0 0 0 0 0 0 0 0 0 0 0 0 1 0 0 0 0 0 0 0 0 0 0 0 0 0 0 0 0 0 0 0 0 0 0 0 0 0 0 0 0 0 0 0 0 0 0 0 0 0 0 0 0 0 0 0 0 0 0 0 0 0 0 0 0 0 0 0 0 0 0 0 0 0 0 0 0 0 0 0 0 0 0 0 0 0 0 0 0 0 0 0 0 0 0 0 0 0 0 0 0 0 0 0 0 0 0 0 0 0 0 0 0 0 0 0 0 0 0 0 0 0 0 0 0 0 0 0 0 0 0 0 0 0 0 0 0 0 0 0 0 0 0 0 0 0 0 0 0 0 0 0 0 0 0 0 0 0 0 0 0 0 0 0 0 0 0 0 0 0 0 0 0 0 0 0 0 0 0 0 0 0 0 0 0 0 0 0 0 0 0 0 0 0 0 0 0 0 0 0 0 0 0 0 0 0 0 0 0 0 0 0 0 0 0 0 0 0 0 0 0 0 0 0 0 0 0 0 0 0 0 0 0 0 0 0 0 0 0 0 0 0 0 0 0 0 0 0 0 0 0 0 0 0 0 0 0 0 0 0 0 0 0 0 0 0 0 0 0 0 0 0 0 0 0 0 0 0 0 0 0 0 0 0 0 1 0 0 0 0 0 0 0 0 0 0 0 0 0 0 0 0 0 0 0 0 0 0 0 0 0 0 0 0 0 0 0 0 0 0 0 0 0 0 0 0 0 0 0 0 0 0 0 0 0 0 0 0 0 0 0 0 0 0 0 1 0 0 0 0 0 0 0 0 0 0 0 0 0 0 0 0 0 0 0 0 0 0 0 0 0 0 0 0 0 0 0 0 0 0 0 0 0 0 0 0 0 0 0 0 0 0 0 0 0 0 0 0 0 0 0 0 0 0 0 0 0 0 0 0 0 0 0 0 0 0 0 0 0 0 0 0 0 0 0 0 0 0 0 0 0 0 0 0 0 0 0 0 0 0 0 0 0 0 0 0 0 0 0 0 0 0 0 0 0 0 0 0 0 0
Manes.06G040000.v6.1 0 0 0 0 0 0 0 0 0 0 0 0 0 0 0 0 0 0 0 0 0 0 0 0 0 0 0 0 0 0 0 0 0 0 0 0 0 0 0 0 0 0 0 0 0 0 0 0 0 0 0 0 0 0 0 0 0 0 0 0 0 0 0 0 0 0 0 0 0 0 0 0 0 0 0 0 0 0 0 0 0 0 0 0 0 0 0 0 0 0 0 0 0 0 0 0 0 0 0 0 0 0 0 0 0 0 0 0 0 0 0 0 0 0 0 0 0 0 0 0 0 0 0 0 0 0 0 0 0 0 0 0 0 0 0 0 0 0 0 0 0 0 0 0 0 0 0 0 0 0 0 0 0 0 0 0 0 0 0 0 0 0 0 0 0 0 0 0 0 0 0 0 0 0 0 0 0 0 0 0 0 0 0 0 0 0 0 0 0 0 0 0 0 0 0 0 0 0 0 0 0 0 0 0 0 0 0 0 0 0 0 0 0 0 0 0 0 0 0 0 0 0 0 0 0 0 0 0 0 0 0 0 0 0 0 0 0 0 0 0 0 0 0 0 0 0 0 0 0 0 0 0 0 0 0 0 0 0 0 0 0 0 0 0 0 0 0 0 0 0 0 0 0 0 0 0 0 0 0 0 0 0 0 0 0 0 0 0 0 0 0 0 0 0 0 0 0 0 0 0 0 0 0 0 0 0 0 0 0 0 0 0 0 0 0 0 0 0 0 0 0 0 0 0 0 0 0 0 0 0 0 0 0 0 0 0 0 0 0 0 0 0 0 0 0 0 0 0 0 0 0 0 0 0 0 0 0 0 0 0 0 0 0 0 0 0 0 0 0 0 0 0 0 0 0 0 0 0 0 0 0 0 0 0 0 0 0 0 0 0 0 0 0 0 0 0 0 0 0 0 0 0 0 0 0 0 0 0 0 0 0 0 0 0 0 0 0 0 0 0 0 0 0 0 0 0 0 0 0 0 0 0 0 0 0 0 0 0 0 0 0 0 0 0 0 0 0 0 0 0 0 0 0 0 0 0 0 0 0 0 0 0 0 0 0 0 0 0 0 0 0 0 0 0 0 0 0 0 0 0 0 0 0 0 0 0 0 0 0 0 0 0 0 0 0 0 0 0 0 0 0 0 0 0 0 0 0 0 0 0 0 0 0 0 0 0 0 0 0 0 0 0 0 0 0 0 0 0 0 0 0 0 0 0 0 0 0 0 0 0 0 0 0 0 0 0 0 0 0 0 0 0 0 0 0 0 0 0 0 0 0 0 0 0 0 0 0 0 0 0 0 0 0 0 0 0 0 0 0 0 0 0 0 0 0 0 0 0 0 0 0 0 0 0 0 0 0 0 0 0 0 0 0 0 0 0 0 0 0 0 0 0 0 0 0 0 0 0 0 0 0 0 0 0 0 0 0 0 0 0 0 0 0 0 0 0 0 0 0 0 0 0 0 0 0 0 0 0 0 0 0 0 0 0 0 0 0 0 0 0 0 0 0 0 0 0 0 0 0 0 0 0 0 0 0 0 0 0 0 0 0 0 0 0 0 0 0 0 0 0 0 0 0 0 0 0 0 0 0 0 0 0 0 0 0 0 0 0 0 0 0 0 0 0 0 0 0 0 0 0 0 0 0 0 0 0 0 0 0 0 0 0 0 0 0 0 0 0 0 0 0 0 0 0 0 0 0 0 0 0 0 0 0 0 0 0 0 0
Manes.06G040100.v6.1 42 1 8 35 8 216 28 8 2 5 3 3 4 1 0 2 0 1 0 0 1 8 2 0 2 2 0 0 0 0 30 151 6 116 3 39 58 7 5 29 2 0 3 0 1 131 17 2 2 1 3 31 2 1 0 187 49 3 0 5 10 27 0 0 5 6 14 4 57 5 2 4 0 1 0 131 132 7 19 1 0 3 0 1 0 0 0 2 3 2 0 2 0 18 0 1 8 67 0 3 1 1 0 1 1 0 2 131 3 1 1 4 186 3 1 8 1 4 0 0 1 14 22 1 19 0 23 175 0 274 0 0 0 0 0 1 353 284 14 90 5 441 122 1 5 1 41 378 0 1 2 13 156 3 315 118 0 166 12 3 1 1 5 0 0 3 0 2 0 0 0 86 30 1 4 36 0 1 0 0 0 65 438 6 44 16 2 14 3 7 0 1 336 110 21 30 2 2231 72 12 48 3 25 133 0 21 1 8 24 3 1 2 893 468 36 77 24 5 1 0 2 1 886 206 17 19 2 1643 4 15 39 20 1 19 3 0 3 17 7 2 25 3 2 2 4 2 0 67 106 13 77 12 0 6 1 1 0 11 7 1 2 11 11 3 4 39 21 2 4 3 5 0 1 10 2 0 1 1 41 175 7 65 7 3 13 1 8 1 85 158 1 6 6 1000 101 29 1 11 3 7 0 1 3 770 143 17 2 1 49 92 22 27 18 4 4 2 3 1 18 14 0 0 1 25 0 0 3 1 0 16 1 22 1 46 32 35 29 4 120 187 8 2 21 8 2 0 4 1 2350 215 9 50 25 165 97 8 15 22 25 88 1 21 15 204 173 21 28 6 215 147 11 41 18 0 22 627 7 244 12 31 20 1 203 5 39 10 1 3 4 0 5 0 3 4 597 0 10 89 6 2 2 0 1 0 412 303 20 39 4 1 0 2 2 0 0 0 3 0 0 6 35 9 0 0 30 11 1 0 12 8 0 4 1 7 394 83 13 11 1 2 2 3 1 0 273 237 4 57 5 568 88 6 0 9 0 2 3 0 1 499 11 7 37 4 6 0 2 0 1 0 4 0 2 0 0 4 3 1 5 1 17 23 0 5 0 2 0 0 1 0 0 3 1 0 0 0 2 0 1 2 3 14 3 1 0 56 129 4 7 0 23 139 2 12 1 2 0 0 1 0 7 0 2 2 0 7 0 4 1 0 34 232 11 123 2 53 7 1 0 0 0 2 0 1 0 6 151 6 13 1 0 0 1 0 0 15 653 4 26 27 132 28 26 233 40 1 133 286 19 86 57 44 1 7 13 0 7 0 1 0 0 28 47 0 28 11 36 3 9 14 4 1 4 2 2 0 2 3 0 0 0 26 27 12 14 2 2 9 1 3 1 1 9 0 2 8 15 0 3 8 20 1 1 2 0 2 4 0 3 8 1 20 34 4 22 5 22 88 0 9 0 10 57 4 71 5 3 8 5 5 1 2 1 3 1 1 2 0 3 0 0 187 6 145 7 340 1 14 3 2 4 0 68 124 22 53 6 1 0 3 1 0 259 478 16 11 0 450 0 11 1 276 59 237 5 50 17 2 7 0 3 0 301 151 11 90 246 3 23 0 1 0 1 0 0 0 2 0 1 0 1 2 4 2 0 0 1 0 0 1 0 1 142 10 1 4 2 0 20 1 5 1 1 15 3 1 0 0 0 2 1 10 0 3 2 3 0 14
Manes.06G040200.v6.1 0 0 0 0 0 0 0 0 0 0 0 0 0 0 0 3 0 0 0 0 0 0 0 0 0 0 1 0 0 0 0 0 0 0 0 0 4 0 0 2 0 0 0 0 0 0 0 0 0 0 0 0 0 0 0 0 0 0 0 0 0 0 0 0 0 0 0 0 0 0 0 0 0 0 0 0 0 0 0 0 0 3 0 0 0 0 0 0 0 0 0 0 0 0 0 0 0 0 0 0 0 0 0 0 0 0 0 0 0 0 0 0 0 0 0 0 0 0 1 0 0 0 0 0 0 0 0 0 0 0 0 1 1 0 0 0 0 0 0 0 0 0 0 0 0 0 0 0 0 0 0 0 0 0 0 0 0 0 0 0 0 0 0 0 0 0 0 0 0 0 0 0 0 0 0 1 0 0 0 0 0 0 3 0 0 0 1 0 0 0 0 0 0 0 0 0 0 0 0 0 0 0 2 1 0 0 0 0 0 0 0 0 0 0 0 0 0 0 0 0 0 0 0 0 0 0 0 0 0 0 0 0 1 0 0 0 0 0 0 0 0 0 0 0 0 1 0 0 0 0 0 0 0 0 0 0 0 1 0 0 0 0 1 0 0 1 0 0 0 0 0 0 0 0 0 0 0 0 0 0 0 0 0 0 2 0 0 0 0 0 0 0 0 0 0 0 0 0 0 0 0 0 0 0 0 0 0 0 0 0 0 0 0 1 0 0 0 0 0 0 0 0 0 6 1 0 0 0 0 0 0 0 0 0 0 0 0 0 0 0 0 0 0 0 1 0 0 0 1 0 0 0 0 0 0 0 0 0 0 0 0 0 0 0 0 0 0 0 1 0 0 0 0 0 0 0 0 0 0 0 0 0 0 0 0 0 0 0 0 0 0 0 3 0 0 0 0 0 0 0 0 0 0 0 2 0 0 0 0 0 0 0 0 0 0 1 0 0 0 0 0 0 0 0 2 3 0 0 0 3 0 0 2 0 1 0 0 0 0 0 0 0 0 0 0 0 0 0 0 0 0 0 0 0 0 0 0 2 0 0 0 0 0 0 2 0 0 0 0 0 0 0 0 0 0 3 0 0 1 0 0 0 0 0 0 0 0 0 0 0 0 4 0 0 0 1 2 0 0 0 0 1 0 3 0 1 2 0 0 0 0 0 0 0 0 1 0 0 0 0 0 0 0 0 0 0 0 0 0 0 0 0 0 0 0 0 0 0 0 0 0 0 0 0 0 1 0 0 0 0 0 0 0 1 0 0 0 0 3 0 0 0 0 0 0 0 0 0 0 0 1 0 0 0 0 0 0 0 0 0 0 0 0 0 0 0 1 0 0 0 0 0 1 0 1 0 0 1 0 1 4 0 0 0 0 0 0 0 0 0 0 0 1 0 0 0 0 0 0 0 0 0 0 0 0 0 0 0 0 0 0 0 0 0 0 0 0 0 0 0 0 0 0 0 0 0 0 0 0 0 0 0 0 0 0 0 0 0 0 0 0 0 1 2 0 5 0 1 0 0 0 0 0 0 0 0 0 0 0 0 0 0 0 0 0 0 0 3 0 0 0 0 0 0 0 0 0 0 0 0 0 0 0 0 0 0 0 0 0 0 0 0 1 1 0 0 0 0 1 0 0 0 0 0 0 0 0 1 2 0 0 0 0 0 0 0 0 0 0 0 0 0 0 0 0 0 0 0 0 0 0 0 0 1 0 1 0 0
Manes.06G040300.v6.1 0 0 0 0 0 0 0 0 0 0 0 0 0 0 0 1 0 0 0 0 0 0 0 0 0 0 0 0 0 0 0 0 0 0 0 0 0 0 0 0 0 0 0 0 0 0 0 0 0 0 0 0 0 0 0 0 0 0 0 0 0 0 0 0 0 0 0 0 0 0 0 0 0 0 0 0 0 0 0 0 0 0 0 0 0 0 0 0 0 0 0 0 0 0 0 0 0 0 0 0 0 0 0 0 0 0 0 0 0 0 0 0 0 0 0 0 0 0 0 0 0 0 0 0 0 0 0 0 0 0 0 0 0 0 0 0 0 0 0 0 0 0 1 0 0 0 0 0 0 0 0 0 0 0 0 0 0 0 0 0 0 0 0 0 0 0 0 0 0 0 0 0 0 0 0 0 0 0 0 0 0 0 0 0 0 0 3 0 0 3 0 0 0 0 0 0 0 0 0 0 0 0 0 0 1 0 0 0 0 0 0 0 0 0 0 0 0 0 0 0 0 0 0 0 0 0 0 0 0 0 0 0 1 0 0 0 0 0 0 0 0 0 0 0 0 0 0 0 0 0 0 0 0 0 0 0 0 5 0 0 0 0 1 0 0 0 0 1 0 0 0 0 0 0 0 0 0 0 0 0 0 0 0 0 1 0 0 0 1 0 0 0 0 0 0 0 0 0 0 0 0 0 0 0 0 0 0 0 0 0 0 0 0 1 0 0 0 0 0 0 0 0 0 0 0 0 0 0 0 0 0 0 0 0 0 0 0 0 1 3 0 0 0 0 0 0 0 0 0 0 0 0 0 0 0 0 0 0 0 0 0 0 0 0 0 0 0 0 1 0 0 0 1 0 0 0 0 0 0 0 0 0 1 0 0 0 0 0 0 0 1 0 2 0 0 0 0 0 0 1 0 0 0 0 5 0 0 0 0 0 0 1 0 2 1 0 0 0 0 0 2 0 0 0 0 2 0 0 0 0 0 0 0 0 2 0 0 0 0 0 0 0 0 0 2 1 0 0 0 0 0 0 0 0 0 0 0 1 0 1 0 0 0 0 1 0 0 0 0 0 0 0 0 0 0 0 0 0 0 0 0 0 0 0 0 0 0 0 0 0 0 1 0 0 0 1 2 0 0 0 0 0 0 0 0 1 0 0 0 0 1 1 0 0 0 0 0 0 0 0 0 0 0 0 0 0 0 0 0 0 0 0 0 0 0 0 0 0 0 0 0 0 0 0 1 0 0 0 0 0 0 0 0 0 0 3 11 0 0 0 0 0 0 0 0 1 0 0 0 0 0 0 0 0 0 0 0 0 0 0 0 0 0 0 0 0 0 0 0 0 0 0 0 0 0 0 0 1 0 0 0 0 0 0 0 0 0 0 0 0 0 0 2 0 0 0 0 0 0 0 0 0 0 0 1 0 0 0 0 0 0 0 0 0 0 0 0 0 0 0 0 0 0 0 0 0 0 0 0 0 0 0 0 0 0 0 0 0 0 0 0 0 0 0 0 0 0 0 0 0 0 0 0 0 0 0 0 0 0 0 0 0 0 0 0 0 0 0 0 0 0 0 0 0 0 0 0 0 0 0 0 0 0 0 0 0 0 0 0 0 0 0 0 0 0 0 0 0 0 0 0 0 0 0 0 0 0 0 0 0 0 0 0 0 0 0 0 0 0 0 0 0 0 0 0 0 0 0 0 0 0 0 0 1 0 0 0 0
Manes.06G040400.v6.1 0 1 97 1 4 0 0 14 0 2 4 3 14 0 2 4 0 1 1 0 0 2 33 2 4 2 3 2 1 5 0 2 25 5 0 1 4 8 5 4 2 8 25 1 2 3 7 2 2 0 4 7 34 8 0 1 16 21 2 0 0 2 12 0 0 1 2 12 1 2 2 24 0 0 0 3 7 13 0 0 2 2 3 2 0 8 9 4 2 0 0 2 22 6 0 0 14 5 99 10 3 30 10 57 0 4 18 4 4 0 0 4 5 3 0 3 7 13 15 3 5 5 13 4 13 6 0 1 0 0 0 2 14 31 9 0 1 5 12 4 0 11 9 111 1 0 6 21 156 1 1 5 4 124 0 3 11 2 25 3 0 0 4 99 1 0 1 6 0 2 0 5 6 134 6 2 0 4 21 0 1 9 6 34 3 6 1 7 16 4 2 65 0 8 211 0 1 2 31 56 0 2 6 19 53 4 7 6 13 161 1 2 1 9 13 28 14 7 1 45 1 11 1 5 106 4 0 4 0 64 10 3 4 6 29 1 0 24 7 66 0 2 130 15 19 1 4 9 4 14 6 1 15 4 75 3 0 3 1 27 0 8 8 16 45 3 8 17 13 19 5 9 12 10 16 11 6 0 6 9 65 2 4 14 21 15 6 2 37 5 29 2 2 3 7 56 0 4 9 7 45 9 2 3 15 46 1 9 2 14 73 6 18 2 7 39 7 7 1 15 48 10 20 16 25 65 3 16 29 12 4 20 0 3 18 85 12 8 1 11 26 1 4 4 2 88 2 18 3 7 14 2 3 1 11 78 0 1 48 16 29 1 3 4 11 31 2 4 5 4 26 6 3 2 7 2 72 1 6 4 0 44 6 2 1 11 21 3 28 21 15 1 4 0 4 0 78 12 6 4 24 24 2 1 0 3 10 2 0 7 5 113 4 9 3 10 67 0 12 2 23 61 3 16 10 27 61 24 10 10 21 37 7 14 2 17 61 1 4 11 17 21 7 6 17 5 59 10 1 5 11 218 2 2 21 11 54 11 5 6 21 35 9 3 6 25 99 0 19 29 5 9 16 4 2 5 13 0 10 4 9 15 3 0 1 4 1 12 3 1 55 17 55 0 0 18 0 86 5 0 2 0 3 3 0 0 1 15 8 0 28 2 63 5 0 3 4 45 1 2 2 8 47 0 5 2 1 18 0 0 0 13 4 0 3 2 14 85 0 2 1 10 91 3 2 24 14 41 0 0 4 5 86 7 0 1 13 22 0 4 1 9 134 2 1 4 5 13 15 3 0 3 0 42 3 2 4 5 7 1 0 7 6 5 9 10 1 6 23 3 0 3 11 9 2 0 1 5 11 1 7 0 4 42 9 0 4 14 43 2 0 4 3 23 2 0 3 0 4 2 0 79 24 21 2 3 0 0 1 0 0 37 15 23 1 3 0 12 0 4 0 15 15 7 4 0 7 4 12 0 0 10 11 42 5 3 0 0 3 8 1 6 17 6 51 3 5 3 2 38 0 3 0 2 52 1 2 19 28 16 3 1 0 13 53 1 2 2 0 6 0 1 1 5 65 2 1 2 5 11 0 1 3 2 44 0 0 4 8 68 15 0 18 3 28 16 2 4 15 96 1 7 0 6 5 5 2 47 25 12 2 29 2 2 0 2 6 7 8 14 2 11 14 18 37 2 3 5 3 58 0 1 2 13 21 1 1 15
Manes.06G040500.v6.1 2 1 79 22 28 6 15 19 12 6 11 7 14 7 4 3 10 2 9 0 2 5 24 24 13 5 8 3 3 7 4 3 18 16 5 8 19 2 7 11 10 43 24 7 7 3 31 6 8 3 5 56 22 34 7 8 16 19 4 9 1 10 15 0 1 1 8 6 53 14 7 33 2 0 0 12 23 6 19 3 3 29 8 63 3 9 9 9 44 29 1 32 46 4 0 1 22 22 133 20 26 20 17 65 0 17 27 13 9 15 7 6 8 3 0 4 6 17 7 18 31 14 30 2 60 4 0 6 2 17 11 0 28 23 18 10 9 18 11 16 0 21 8 101 14 8 0 15 191 2 19 14 12 125 24 2 13 21 26 14 9 3 14 104 15 7 0 24 0 7 1 10 9 69 29 9 0 20 8 0 5 16 22 37 42 17 11 20 0 47 0 77 4 31 279 46 14 7 46 118 26 15 9 15 43 94 14 2 12 110 20 16 5 18 15 94 17 4 14 23 11 9 5 22 65 30 1 1 3 55 70 9 2 21 32 67 19 15 8 30 16 29 58 38 14 63 25 10 14 18 13 18 12 27 27 29 2 4 11 24 5 3 5 39 20 18 3 21 43 36 44 8 12 41 15 67 21 0 1 29 44 73 13 8 1 16 23 10 27 10 55 55 18 2 16 35 23 28 9 11 57 15 9 12 11 20 22 2 5 16 26 37 36 6 15 28 40 3 4 8 17 1 12 6 19 29 24 21 16 23 8 27 0 8 20 42 35 23 1 17 16 1 12 1 11 28 63 26 3 23 14 82 20 1 12 32 24 9 22 70 49 5 7 5 21 17 48 20 4 10 23 43 36 7 18 5 39 44 1 19 60 45 24 21 17 40 13 30 15 7 16 1 13 1 7 0 32 20 20 9 5 9 11 8 1 12 6 48 6 2 6 42 30 16 10 13 44 52 9 5 26 46 13 18 27 21 28 60 19 9 80 42 52 26 6 38 37 42 28 2 35 29 38 5 10 63 29 13 0 6 41 56 32 2 24 5 15 29 18 12 32 22 46 4 9 22 37 29 24 15 9 22 28 21 14 3 26 0 43 11 15 42 8 39 6 3 0 12 5 9 18 9 50 40 6 7 16 34 5 0 0 0 4 6 12 8 1 19 4 6 19 10 36 43 7 4 19 45 18 3 21 21 26 8 15 8 33 16 8 16 10 14 8 29 11 9 32 42 15 8 7 31 88 11 8 13 21 36 4 5 3 25 46 59 1 5 2 18 11 7 12 16 154 18 15 8 5 6 20 11 3 5 1 17 19 7 12 1 6 5 8 3 19 3 15 6 2 8 13 44 2 9 10 10 12 4 4 10 8 6 3 1 8 45 8 0 7 6 28 14 9 2 20 18 8 6 6 0 9 3 6 37 19 11 7 5 5 0 6 5 0 10 16 20 17 5 1 24 0 28 7 13 9 7 11 4 4 1 8 10 7 3 8 21 15 0 2 0 4 33 1 9 14 14 28 34 5 3 4 34 7 14 3 5 60 35 16 15 25 24 19 13 2 27 68 9 0 1 0 2 1 0 1 13 32 18 15 6 7 8 12 2 6 10 30 0 7 0 12 80 31 10 10 12 43 36 21 5 11 58 20 16 1 16 1 15 5 33 41 7 15 11 15 23 0 33 8 25 18 12 17 16 3 14 14 3 2 14 14 27 13 9 5 27 5 13 0 2
Manes.06G040600.v6.1 11 4 21 6 20 16 9 51 6 4 16 13 20 1 8 9 11 2 5 3 9 6 16 3 3 6 22 31 1 2 11 6 8 10 2 11 18 27 26 5 8 19 18 11 8 6 17 27 14 1 23 35 26 9 0 16 46 43 5 4 8 11 47 0 8 27 22 17 9 2 17 51 108 0 1 8 13 76 8 5 11 31 64 6 8 22 90 77 12 7 19 17 44 10 0 7 44 21 27 17 4 14 13 30 0 7 18 22 57 7 2 8 17 28 0 1 35 43 35 8 7 14 17 24 31 4 2 5 3 4 3 8 17 49 0 1 23 13 37 1 12 48 23 38 17 10 21 14 32 1 4 8 23 26 10 13 8 20 43 11 1 16 15 24 1 1 2 6 0 11 5 17 22 33 15 14 9 26 42 0 5 38 22 164 33 9 21 19 21 10 4 46 7 19 78 15 2 20 40 125 13 8 18 39 18 11 7 6 21 40 2 1 9 23 49 10 8 17 5 111 10 14 17 13 56 5 1 16 0 64 10 9 34 12 53 6 1 21 17 51 4 4 41 30 116 6 1 18 20 41 28 7 14 26 112 8 0 11 7 45 4 3 14 65 68 5 7 5 30 40 8 12 18 27 57 8 14 0 3 31 60 13 13 7 13 67 6 2 11 29 30 13 0 6 13 57 2 13 8 21 71 24 3 2 5 19 5 3 7 11 36 11 9 5 17 64 9 5 1 9 28 0 11 18 18 54 7 20 16 26 57 7 0 11 16 43 8 7 7 11 40 0 4 9 14 41 1 5 10 17 26 5 4 21 8 60 6 1 23 12 24 20 1 16 23 68 5 2 16 14 75 5 11 3 15 16 49 10 10 20 2 95 19 8 25 20 75 3 5 17 52 1 4 4 4 1 35 8 7 7 15 49 11 0 11 19 44 6 8 30 7 36 9 0 15 20 36 2 9 4 32 96 2 10 4 21 28 9 7 2 32 66 6 3 9 6 28 16 5 3 19 15 13 0 17 30 9 6 13 4 4 31 12 5 20 2 49 11 5 5 20 42 10 1 9 18 40 0 8 106 11 8 80 3 0 20 24 24 4 7 15 38 35 13 8 4 0 73 1 6 10 34 27 5 3 15 13 15 7 0 5 7 44 0 3 11 4 24 4 0 17 11 18 5 2 26 10 51 2 3 19 5 36 1 4 12 8 30 0 0 9 11 40 10 10 28 10 19 5 9 13 25 35 12 9 8 22 19 0 5 14 16 33 3 2 7 39 64 22 5 5 12 64 26 15 32 21 29 84 15 9 29 3 59 64 6 21 56 44 11 7 13 55 84 16 11 20 39 105 8 14 20 29 24 16 9 13 34 43 23 32 13 30 31 13 3 26 30 36 5 0 13 20 77 2 1 22 2 131 7 2 16 36 52 1 3 5 0 48 1 1 5 66 38 5 2 3 29 0 18 4 16 40 66 15 22 18 60 69 8 11 11 41 34 12 1 5 1 94 23 17 36 12 36 59 21 30 35 72 54 13 0 26 47 49 50 7 20 45 70 73 5 29 29 41 14 0 16 0 48 6 2 11 28 30 16 3 18 14 46 6 10 14 24 34 6 12 13 36 23 3 12 29 19 52 3 21 13 33 37 6 6 8 9 55 5 10 20 32 88 33 18 16 43 0 20 10 9 21 49 6 37 8 54 54 16 4 18 15 54 20 8 15 33 28 19 2 43
Manes.06G040700.v6.1 0 0 0 0 0 0 0 0 0 0 0 0 0 0 0 0 0 0 0 0 0 0 0 0 0 0 0 0 0 0 0 0 0 0 0 0 0 0 0 0 0 0 0 0 0 0 0 0 0 0 0 0 0 0 0 0 0 0 0 0 0 0 0 0 0 0 0 0 0 0 0 0 0 0 0 0 0 0 0 0 0 0 0 0 0 0 0 0 0 0 0 0 0 0 0 0 0 0 0 0 0 0 0 0 0 0 0 0 0 0 0 0 0 0 0 0 0 0 0 0 0 0 0 0 0 0 0 0 0 0 0 0 0 0 0 0 0 0 0 0 0 0 0 0 0 0 0 0 0 0 0 0 0 0 0 0 0 0 0 0 0 0 0 0 0 0 0 0 0 0 0 0 0 0 0 0 0 0 0 0 0 0 0 0 0 0 0 0 0 0 0 0 0 0 0 0 0 0 0 0 0 0 0 0 0 0 0 0 0 0 0 0 0 0 0 0 0 0 0 0 0 0 0 0 0 0 0 0 0 0 0 0 0 0 0 0 0 0 0 0 0 0 0 0 0 0 0 0 0 0 0 0 0 0 0 0 0 0 0 0 0 0 0 0 0 0 0 0 0 0 0 0 0 0 0 0 0 0 0 0 0 0 0 0 0 0 0 0 0 0 0 0 0 0 0 0 0 0 0 0 0 0 0 0 0 0 0 0 0 0 0 0 0 0 0 0 0 0 0 0 0 0 0 0 0 0 0 0 0 0 0 0 0 0 0 0 0 0 0 0 0 0 0 0 0 0 0 0 0 0 0 0 0 0 0 0 0 0 0 0 0 0 0 0 0 0 0 0 0 0 0 0 0 0 0 0 0 0 0 0 0 0 0 0 0 0 0 0 0 0 0 0 0 0 0 0 0 0 0 0 0 0 0 0 0 0 0 0 0 0 0 0 0 0 0 0 0 0 0 0 0 0 0 0 0 0 0 0 0 0 0 0 0 0 0 0 0 0 0 0 0 0 0 0 0 0 0 0 0 0 0 0 0 0 0 0 0 0 0 0 0 0 0 0 0 0 0 0 0 0 0 0 0 0 0 0 0 0 0 0 0 0 0 0 0 0 0 0 0 0 0 0 0 0 0 0 0 0 0 0 0 0 0 0 0 0 0 0 0 0 0 0 0 0 0 0 0 0 0 0 0 0 0 0 0 0 0 0 0 0 0 0 0 0 0 0 0 0 0 0 0 0 0 0 0 0 0 0 0 0 0 0 0 0 0 0 0 0 0 0 0 0 0 0 0 0 0 0 0 0 0 0 0 0 0 0 0 0 0 0 0 0 0 0 0 0 0 0 0 0 0 0 0 0 0 0 0 0 0 0 0 0 0 0 0 0 0 0 0 0 0 0 0 0 0 0 0 0 0 0 0 0 0 0 0 0 0 0 0 0 0 0 0 0 0 0 0 0 0 0 0 0 0 0 0 0 0 0 0 0 0 0 0 0 0 0 0 0 0 0 0 0 0 0 0 0 0 0 0 0 0 0 0 0 0 0 0 0 0 0 0 0 0 0 0 0 0 0 0 0 0 0 0 0 0 0 0 0 0 0 0 0 0 0 0 0 0 0 0 0 0 0 0 0 0 0 0 0 0 0 0 0 0 0 0 0 0 0 0 0 0 0 0 0 0 0 0 0 0 0 0 0 0 0 0 0 0 0 0 0 0 0 0 0 0 0 0 0
Manes.06G040800.v6.1 731 182 648 655 461 486 720 674 333 545 524 633 746 292 375 760 1766 97 427 254 667 293 487 3203 797 266 1504 784 215 568 198 530 525 369 725 444 1264 507 223 340 464 2028 471 517 809 383 701 330 308 1291 348 727 220 457 474 281 809 442 478 1231 173 610 561 19 1191 167 344 317 486 875 195 626 235 16 133 249 229 633 180 628 282 441 424 698 236 181 821 636 965 957 111 604 366 552 10 358 240 1186 237 384 595 362 395 270 9 770 402 686 544 247 1557 281 346 332 8 262 149 285 139 47 509 337 504 170 730 458 110 167 29 174 673 189 476 506 29 790 375 458 525 639 251 918 413 341 253 394 369 258 264 5 1003 322 588 223 405 231 410 390 441 440 165 431 245 364 604 2141 395 717 5 442 1018 506 556 380 292 1083 597 600 783 3 2291 336 227 592 458 712 395 1233 338 801 623 419 229 1583 1214 689 2775 550 1027 446 1581 613 531 779 194 361 2283 918 1100 953 427 446 687 1241 1107 921 589 385 80 639 312 1350 352 1219 1194 555 61 360 20 1430 613 559 324 363 458 402 1338 378 496 497 251 778 623 512 557 544 254 367 508 722 458 738 273 303 586 335 38 324 439 511 566 905 687 917 462 575 741 609 1002 877 2092 404 655 785 925 1191 1071 9 56 864 776 424 446 604 353 773 929 1263 257 301 199 274 1176 344 660 1009 362 938 373 1203 791 1384 1729 606 759 709 318 1619 491 1031 678 326 1848 489 222 556 308 1262 347 465 336 162 1185 271 445 340 413 1058 629 625 521 344 5 351 718 455 738 443 235 469 459 53 592 208 759 393 875 1670 356 943 205 1005 1089 506 517 821 383 3777 536 674 930 1427 827 259 981 622 608 1012 508 532 792 480 1050 877 208 804 592 403 803 506 425 965 1166 371 664 2354 336 561 1294 409 792 13 859 44 513 54 921 1032 1385 131 143 190 131 122 850 552 390 576 2152 778 305 800 311 1023 321 983 598 442 746 464 530 2268 215 1074 844 693 621 2438 527 306 629 1046 475 2335 309 623 696 329 901 229 551 506 342 776 319 627 179 879 135 238 444 326 182 1303 289 430 665 367 1700 511 558 340 475 1118 487 508 951 228 1433 935 273 1282 548 773 1678 171 405 43 505 453 332 798 277 674 553 551 6 828 1300 816 343 807 703 560 257 361 492 217 454 1214 304 232 942 135 627 431 572 855 882 399 436 352 477 518 1146 359 757 842 777 1056 954 1360 1350 438 1460 622 700 646 184 559 172 405 373 431 643 260 628 210 590 1045 241 419 315 390 2141 261 1082 308 663 1425 76 599 576 452 192 187 452 972 338 830 282 502 1138 818 2438 879 205 1687 664 677 241 388 35 911 287 4601 355 286 380 520 3071 398 597 542 830 1206 168 228 996 311 376 176 583 887 295 5374 347 331 1115 411 506 157 686 675 403 240 309 354 470 435 330 365 632 898 504 339 373 12 513 851 379 230 1158 931 871 308 784 15 490 521 32 286 732 932 424 1441 54 526 49 1374 449 290 816 569 607 1198 167 1163 284 154 254 202 504 463 524 308 442 14 428 1189 714 774 165 825 1709 692 603 651 313 1063 655 521 213 1495 583 571 1489 713 1373 1254 484 786 423 708 795 579 19 687 13 390 28 293 246 510 544 696 866 426 1120 271 698 648 418 967 615 256 1226 269 536 867 291 2525 342 308 689 585 590 125 1045 540 768 833 158 672 214 371 1036 216 472 341 55 558 631 2028 9 485 574 222 431 441 493 972 347 764 994 130 599 622 1277 765 225 697 438 704 708 678 5087 770
Manes.06G040900.v6.1 235 73 320 344 670 377 929 461 435 221 180 281 176 97 304 257 445 28 147 67 146 131 163 288 260 117 271 204 109 223 129 197 125 206 277 329 341 174 181 148 117 367 111 143 133 236 233 205 195 135 148 315 154 181 84 141 258 272 153 207 177 436 327 7 256 325 238 162 264 228 142 308 217 12 27 136 339 261 154 318 143 144 136 224 172 216 293 340 301 268 250 212 158 202 2 201 375 448 318 502 592 142 177 182 10 367 274 522 516 303 304 300 355 219 11 62 246 227 344 307 357 549 485 240 391 255 557 600 147 336 422 162 221 292 54 151 247 429 266 538 729 645 395 336 276 256 322 290 200 23 290 357 225 259 352 288 126 456 304 539 410 416 187 178 383 494 65 326 0 326 127 307 315 188 255 346 173 211 147 3 272 320 178 716 293 144 230 337 115 265 161 170 166 396 780 788 626 415 404 797 663 447 134 385 97 665 667 305 450 567 479 569 214 361 435 294 195 574 75 814 534 696 238 755 592 363 15 104 14 620 631 560 564 196 453 505 642 193 497 199 102 330 482 517 337 635 476 676 684 663 461 389 92 485 601 293 14 565 486 374 476 473 214 536 310 426 479 201 307 290 944 428 259 417 375 356 370 0 34 427 334 449 367 228 239 393 606 529 200 323 290 593 374 154 263 418 134 585 238 484 268 299 98 202 270 180 355 251 429 428 210 342 582 122 121 427 244 312 124 223 213 167 232 406 554 313 368 524 313 337 325 418 3 245 448 418 409 389 350 397 494 19 332 283 365 530 510 559 287 574 247 491 521 320 346 393 240 776 330 187 132 410 142 486 821 583 365 467 366 392 606 571 460 225 71 328 408 300 414 345 255 289 392 452 234 355 119 256 189 124 192 5 215 9 176 27 274 390 219 115 242 74 119 237 468 202 135 281 560 274 81 193 185 275 81 181 91 198 115 148 164 445 93 217 400 254 205 213 207 53 221 300 172 235 101 155 244 140 245 104 157 174 180 288 56 385 97 380 15 202 284 174 272 315 188 226 139 219 157 109 188 134 470 299 159 136 111 341 187 431 121 144 316 412 412 375 245 152 174 272 173 297 335 420 996 159 5 519 488 591 237 614 640 168 436 67 569 356 515 215 209 581 425 351 495 302 315 296 807 664 289 437 438 393 252 223 966 304 495 505 687 672 527 126 227 303 815 442 517 373 160 305 229 391 216 218 589 204 531 452 374 398 153 455 638 280 384 430 262 380 45 448 740 242 316 499 1293 1120 164 402 208 453 1385 863 830 544 210 411 234 273 418 251 16 276 458 218 182 193 247 135 254 133 304 229 286 157 169 98 409 199 177 137 244 130 251 173 151 98 195 124 215 90 297 257 289 144 232 189 179 93 160 119 207 354 170 188 133 6 227 218 236 134 198 116 109 114 147 6 183 183 14 54 168 180 115 193 31 417 16 233 60 169 258 223 197 204 385 328 115 236 131 78 121 97 176 123 144 5 100 271 187 272 105 418 258 320 299 225 194 316 338 318 208 440 273 372 369 167 234 220 230 182 588 306 286 363 7 130 6 88 5 162 156 128 134 248 190 145 189 220 114 175 327 281 271 159 239 97 163 141 83 241 164 133 169 149 152 138 159 110 248 217 100 136 151 182 236 93 117 126 157 153 395 532 5 174 405 89 138 163 135 302 98 211 180 222 128 343 168 199 209 198 183 110 208 215 245 251
Manes.06G041000.v6.1 62 48 122 60 99 96 61 208 59 59 65 91 76 10 82 98 85 11 42 23 40 33 49 68 52 54 70 53 29 104 33 63 56 73 68 50 71 84 78 80 54 118 51 31 50 67 73 96 89 31 53 84 86 81 31 27 118 101 43 35 47 54 128 0 81 73 78 58 84 81 53 155 93 4 0 46 51 113 26 66 42 67 137 46 44 72 142 213 86 86 50 88 60 58 0 59 221 113 114 98 58 78 82 121 2 46 127 182 216 45 54 117 97 92 0 12 98 92 94 32 78 105 122 70 128 49 79 48 32 68 92 9 103 133 3 39 22 82 109 87 78 104 108 110 78 127 64 90 92 2 50 70 93 85 50 109 44 68 96 54 31 92 60 80 59 56 20 83 0 53 39 83 103 85 109 61 33 96 88 0 206 115 106 325 111 140 61 134 32 152 38 82 48 132 185 147 59 48 202 278 137 118 73 149 44 106 104 39 120 87 50 69 16 93 217 218 210 60 16 213 86 108 36 116 173 105 7 23 7 238 231 148 53 47 109 69 115 43 128 153 55 157 141 70 76 109 67 77 175 142 78 178 40 151 201 85 4 79 72 52 53 106 54 279 124 107 140 26 86 92 101 123 82 161 174 168 147 3 6 108 101 58 105 54 87 105 69 70 75 65 73 33 35 25 53 111 31 66 49 103 65 55 60 46 80 46 70 98 42 93 76 100 205 35 39 142 44 48 41 41 41 26 81 72 99 157 49 103 73 66 104 55 2 28 142 114 56 177 41 62 84 1 119 36 62 103 45 189 54 157 67 104 83 46 66 124 53 78 62 49 65 92 28 53 170 134 90 149 63 69 202 85 56 86 48 175 227 70 235 94 53 148 171 95 103 171 90 80 132 55 198 3 160 21 43 6 100 234 61 26 81 65 53 124 91 39 70 51 106 89 66 99 102 189 52 92 81 72 140 36 82 267 33 117 130 95 122 137 75 39 108 161 60 104 35 56 103 23 76 26 57 97 72 75 40 180 40 95 0 80 84 70 48 105 85 57 121 78 84 55 88 35 149 82 81 55 72 103 112 242 62 51 84 51 34 85 82 56 95 78 54 164 92 84 85 7 4 91 27 41 76 145 103 116 88 61 71 66 76 11 16 57 61 64 74 78 39 61 65 83 64 94 97 73 90 24 133 127 33 46 72 95 105 54 107 43 106 80 53 83 41 56 74 43 56 58 111 83 83 61 60 83 95 64 86 68 110 109 56 62 19 60 83 88 46 71 118 213 37 85 66 68 327 87 61 98 51 54 84 54 79 62 6 82 45 54 74 60 126 25 23 33 103 156 73 48 26 44 111 37 40 55 85 48 24 34 61 41 101 31 39 55 47 115 84 65 64 63 75 23 26 43 73 219 34 41 44 0 103 59 86 45 69 87 48 84 44 1 91 44 5 21 46 73 26 94 1 63 5 77 44 58 68 138 60 76 148 90 58 9 37 33 60 24 53 20 35 0 79 45 104 62 45 103 101 151 128 64 55 143 58 76 91 139 68 130 140 80 164 151 29 62 102 100 102 57 0 17 1 69 0 81 34 83 75 105 64 22 63 70 70 115 50 75 114 28 76 47 50 48 45 32 58 78 143 83 66 37 108 67 89 113 46 75 43 77 85 44 79 128 34 128 109 195 2 154 152 54 38 130 77 158 45 105 92 46 58 58 91 120 22 54 56 56 121 95 41 40
Manes.06G041100.v6.1 24 4 8 61 39 17 51 73 19 6 11 53 16 11 28 28 94 9 20 11 40 22 40 87 5 3 41 368 5 22 11 14 14 25 12 12 49 65 11 9 13 61 6 1 6 4 30 130 19 2 17 57 14 50 2 11 62 21 11 11 2 34 9 1 16 13 31 53 28 15 5 97 12 1 0 19 65 75 11 41 14 46 48 36 3 3 38 97 23 27 5 94 16 34 0 24 18 50 9 40 5 25 27 22 0 1 10 35 371 8 9 22 23 30 1 7 52 51 34 10 21 3 65 20 88 2 6 18 15 21 19 1 71 29 10 3 1 29 124 19 5 23 49 18 58 7 13 48 23 2 2 15 43 7 48 32 6 37 118 33 5 13 25 22 13 6 6 53 1 20 8 5 20 10 131 14 8 72 54 0 25 16 70 44 39 11 19 19 4 71 30 14 8 47 22 45 7 7 53 98 13 31 21 43 4 18 8 4 84 23 15 16 11 38 132 68 37 8 6 188 15 189 2 45 162 17 0 6 6 91 57 83 4 21 116 40 16 108 172 142 339 452 70 882 199 408 925 35 410 261 539 415 27 188 426 309 4 61 243 65 369 251 16 382 351 417 773 37 60 95 263 633 167 327 157 1035 773 2 2 65 33 38 6 12 114 348 39 5 5 44 24 75 12 6 26 65 5 44 15 53 38 27 13 3 37 20 64 23 14 115 36 34 352 3 48 78 25 9 2 33 45 19 90 10 10 66 12 218 31 72 504 42 0 18 60 65 31 17 8 123 131 2 13 0 49 21 38 51 8 79 64 46 32 5 29 68 65 78 52 49 53 20 26 8 71 73 54 44 4 38 109 22 26 11 3 47 25 21 59 22 29 18 26 14 27 53 138 44 19 50 90 2 609 5 3 2 27 55 17 17 33 57 9 3 5 39 53 28 5 15 8 57 26 38 11 66 78 6 26 21 69 77 9 26 26 183 67 39 40 2 71 115 58 103 2 34 66 5 0 0 64 46 26 13 6 40 7 6 0 7 31 15 15 22 18 42 84 27 41 3 41 70 28 26 6 56 35 22 47 445 8 59 153 48 7 24 54 27 46 21 25 48 58 3 9 8 0 201 14 16 14 34 23 160 308 14 29 21 113 6 1 16 93 36 226 14 16 48 199 0 20 0 14 161 111 8 80 16 7 8 31 61 111 53 260 4 69 81 66 207 6 36 166 62 112 19 36 5 30 8 19 31 15 46 17 14 66 28 45 92 4 40 25 9 2 10 87 20 5 38 16 32 58 14 8 96 9 24 85 24 14 11 0 19 3 7 17 5 44 22 4 11 80 40 52 163 2 29 38 27 9 16 38 35 2 5 9 42 40 3 19 9 45 70 20 3 12 55 34 6 3 19 47 89 73 16 6 1 250 178 74 14 22 12 131 5 29 0 85 12 0 3 4 62 38 65 1 27 2 66 114 9 10 85 35 50 5 69 114 0 10 5 27 62 57 12 6 0 28 43 47 15 9 58 22 9 32 11 6 64 42 47 2 62 22 49 25 12 115 98 4 26 24 59 16 18 0 2 1 169 1 2 13 40 8 32 18 16 49 24 65 11 7 106 44 23 12 9 26 40 13 9 21 25 140 39 14 7 59 22 22 50 15 11 144 30 83 10 17 63 11 32 17 557 4 528 430 19 61 30 47 88 18 18 64 6 5 19 65 52 4 18 10 47 44 37 13 68
Manes.06G041200.v6.1 83 13 64 92 158 82 90 45 79 22 76 100 48 27 110 72 77 16 63 24 71 69 53 155 74 44 96 35 44 51 79 42 35 82 41 104 84 51 56 57 89 146 41 104 39 54 115 49 90 53 113 189 50 99 36 71 103 64 57 62 63 118 69 2 41 90 68 24 92 62 53 141 69 7 14 69 201 91 75 50 52 117 70 117 45 77 223 105 126 126 130 151 86 107 0 96 117 91 47 98 52 57 67 66 5 76 58 162 70 72 44 49 129 26 0 11 167 135 42 36 40 57 95 19 129 60 33 58 4 108 48 54 159 88 28 39 135 144 81 108 82 228 111 69 109 63 98 214 88 8 61 101 114 73 118 137 53 171 72 108 42 150 110 68 66 65 62 145 0 87 42 107 96 54 85 90 91 143 61 0 99 168 264 165 220 102 218 200 55 201 68 101 75 88 124 162 59 260 112 279 105 80 174 182 44 166 94 95 132 92 67 70 88 95 76 114 63 148 25 168 76 93 181 98 123 76 14 101 9 104 124 123 246 43 91 101 56 73 97 72 89 61 137 139 84 86 74 49 91 90 94 50 106 107 148 99 3 97 111 43 44 52 94 163 149 118 131 102 71 83 132 69 73 110 113 121 119 0 58 111 86 121 59 137 84 115 144 70 144 176 66 134 53 78 96 68 62 86 92 119 119 66 48 93 90 69 153 49 41 99 52 138 140 78 47 77 47 36 71 59 56 40 57 134 111 112 48 84 68 93 55 77 0 84 136 70 125 75 50 129 66 4 42 83 111 47 125 60 124 122 45 126 61 85 99 86 51 85 73 79 68 106 52 118 129 71 98 84 148 105 113 92 55 67 69 133 97 169 93 107 126 146 166 68 97 190 68 142 76 96 97 2 148 5 130 3 104 127 78 112 216 91 92 30 114 109 30 140 58 109 69 49 86 75 89 97 51 39 45 78 153 112 72 83 172 156 57 150 104 54 79 52 169 105 79 94 103 94 96 93 134 76 83 37 60 167 32 98 39 120 121 76 125 49 78 144 82 317 88 104 134 70 155 54 212 89 66 112 76 192 63 74 108 132 79 128 183 52 211 54 72 160 64 122 78 50 0 120 49 65 44 91 69 104 66 38 160 44 80 16 34 84 91 34 63 79 91 52 137 39 78 90 50 82 32 84 179 85 70 67 103 94 71 83 40 122 174 80 57 55 45 98 69 97 46 83 99 22 77 55 63 120 53 117 133 50 144 44 64 46 38 106 81 128 56 68 652 152 105 80 67 89 243 183 79 188 108 109 80 169 134 120 8 89 269 61 76 82 57 104 63 71 105 78 128 87 110 89 107 142 49 109 113 47 163 55 95 81 67 98 132 44 148 112 112 41 67 166 75 119 45 91 93 144 75 34 61 2 95 94 87 74 126 78 120 76 49 4 87 52 3 49 130 50 73 59 29 163 13 88 60 83 127 104 141 86 81 157 78 115 60 68 146 56 133 45 87 1 63 168 90 138 57 123 92 146 64 116 123 104 109 82 92 176 89 114 64 76 203 95 279 91 127 133 65 93 3 68 4 72 3 76 65 143 50 88 70 91 68 80 88 127 117 124 66 43 86 52 138 59 119 70 70 94 108 70 168 32 128 66 78 97 64 106 41 136 170 100 88 112 197 86 113 144 0 92 70 41 101 74 84 102 69 171 89 167 37 109 153 106 157 94 117 166 47 246 78 159
Manes.06G041300.v6.1 329 32 73 187 389 143 99 95 113 52 365 233 222 31 248 176 146 24 85 38 296 176 117 294 167 164 162 154 82 114 370 138 182 192 99 450 191 75 77 107 376 343 68 85 115 164 110 60 135 200 500 397 106 302 58 167 151 125 166 136 18 158 107 2 53 124 120 102 105 109 143 264 110 6 17 231 313 88 110 184 106 229 178 260 64 146 318 208 413 322 236 169 390 189 4 201 152 162 38 137 100 98 145 85 7 74 141 209 55 167 99 91 182 14 5 51 239 171 76 53 30 102 92 18 271 80 21 90 4 159 37 144 290 122 20 93 118 235 119 98 79 455 186 53 212 132 169 239 69 14 114 151 98 63 153 112 197 417 117 185 62 303 274 63 105 92 53 305 1 122 132 145 133 53 77 153 127 232 120 0 114 276 607 245 374 121 455 343 21 255 73 78 201 153 140 288 251 238 87 271 285 51 453 370 59 312 349 475 525 214 240 159 638 469 121 177 29 285 34 187 103 110 300 322 138 130 4 177 9 120 249 79 190 126 154 151 76 106 29 139 47 64 217 85 147 48 49 60 31 87 53 49 73 84 134 41 7 65 69 101 13 30 170 82 105 24 74 402 263 554 264 57 106 155 223 50 176 6 27 69 83 48 105 114 167 225 387 378 234 162 48 93 136 136 70 138 288 189 295 106 317 96 115 173 45 113 181 90 145 119 237 122 144 141 43 82 35 68 119 108 114 78 160 251 144 132 41 159 192 154 101 212 3 141 269 118 240 110 74 177 88 7 100 171 333 82 223 142 146 143 67 102 69 128 179 146 158 162 254 196 400 185 236 246 222 145 232 112 192 251 148 191 163 143 301 201 255 338 172 301 279 366 690 112 802 1015 137 504 312 207 132 6 135 19 316 4 100 133 175 670 817 329 198 157 158 514 153 375 122 286 131 221 407 463 289 333 249 226 149 780 628 270 209 227 143 33 76 57 64 219 127 158 145 196 49 81 71 98 58 81 89 79 57 83 98 157 31 235 14 117 139 69 123 127 195 177 118 189 91 141 75 282 129 146 214 134 193 123 140 289 375 621 386 551 199 214 572 27 282 211 219 280 152 244 153 276 2 268 50 66 114 153 82 175 51 373 1091 80 186 304 203 309 97 62 260 306 238 137 357 57 342 202 128 370 131 266 182 150 151 226 533 291 226 343 123 391 841 193 187 109 173 195 170 188 204 247 150 45 306 69 184 222 49 193 296 106 278 82 216 128 79 418 212 294 136 169 361 311 341 200 183 129 402 339 350 185 104 95 114 190 96 127 14 106 166 172 230 96 181 100 94 199 115 200 104 120 75 75 101 120 128 195 170 202 213 170 102 156 82 108 256 53 302 235 100 87 206 310 252 229 147 187 221 156 134 104 205 2 241 302 250 67 346 192 209 95 81 7 118 52 4 207 111 160 88 55 55 359 4 95 150 126 106 186 145 101 146 186 310 93 148 114 131 131 89 110 118 4 116 94 84 274 106 276 253 337 91 179 111 318 100 206 157 100 100 132 74 141 209 216 387 188 184 173 163 49 2 180 1 111 6 102 176 299 159 156 206 437 161 98 183 211 180 157 65 55 86 362 385 218 231 138 263 162 285 158 129 86 172 156 229 176 115 303 149 313 268 248 149 140 136 187 153 32 3 22 34 138 184 330 145 338 273 190 276 124 56 502 362 268 68 198 291 443 93 484 120 193
Manes.06G041400.v6.1 17 1 21 23 36 22 23 22 21 9 20 36 11 1 41 30 32 4 11 5 19 32 14 34 6 13 45 30 17 8 9 35 20 42 16 28 38 28 10 20 39 58 14 10 18 12 18 25 20 14 21 45 10 39 14 30 41 19 23 15 15 13 17 0 9 6 23 12 27 16 17 32 19 2 1 24 40 26 15 20 32 36 19 27 2 14 33 21 23 29 41 32 27 37 1 16 25 35 15 48 26 24 34 23 2 31 27 52 38 12 27 16 44 10 1 4 24 27 22 11 27 46 34 19 37 10 26 49 2 30 19 13 29 29 4 16 20 48 21 55 67 82 35 19 43 23 35 58 25 0 32 33 35 13 64 79 11 42 34 34 34 48 32 19 26 31 2 31 0 26 19 19 32 25 30 29 18 44 26 0 24 44 96 72 55 39 42 62 9 58 19 19 30 37 31 89 39 48 79 48 52 27 71 80 9 46 67 46 60 14 31 43 70 65 65 51 39 56 9 82 17 51 41 56 20 35 3 44 3 44 77 60 68 31 35 29 19 27 17 39 34 45 61 26 39 33 17 27 32 31 29 29 28 33 40 40 0 36 12 27 17 28 49 39 56 36 49 35 44 36 55 25 18 44 35 22 37 0 4 34 28 42 49 46 66 68 65 72 46 33 18 22 18 37 29 44 18 40 33 47 41 10 30 50 60 34 45 31 20 48 33 74 83 142 31 32 40 29 56 28 14 11 22 92 51 62 33 47 23 17 56 52 1 37 65 47 10 41 24 46 46 2 30 31 47 19 27 24 59 52 13 46 42 58 17 57 41 36 36 29 25 57 9 33 61 37 50 25 55 39 58 36 39 30 27 112 59 71 72 65 60 53 80 45 82 92 37 66 53 38 26 1 58 5 50 2 42 65 20 62 72 47 34 39 74 57 41 55 53 49 28 53 34 77 36 36 51 69 35 51 69 59 25 47 89 55 68 80 59 63 29 45 53 51 47 32 43 48 30 40 33 44 22 16 49 52 5 55 2 80 72 24 32 27 40 31 43 70 29 68 30 19 70 16 81 26 32 66 31 51 20 36 33 44 40 43 61 20 95 52 40 61 26 31 15 22 0 58 54 37 21 37 25 36 29 23 78 14 45 16 56 45 67 27 51 38 36 34 55 28 39 51 26 40 17 32 61 49 21 12 68 53 42 49 22 53 77 59 21 22 22 57 37 24 28 22 47 8 51 52 28 42 28 62 47 39 61 19 34 31 9 53 16 49 4 23 94 65 25 24 33 34 77 80 24 25 20 28 38 33 10 9 3 22 15 9 25 12 11 8 15 22 23 21 22 7 6 16 16 39 11 7 25 16 15 12 17 19 19 23 41 14 27 27 18 8 23 35 10 11 20 39 30 47 15 19 20 1 31 24 41 19 19 39 23 23 9 2 19 9 1 11 21 15 19 11 3 33 1 29 21 18 36 19 19 9 16 41 19 13 10 14 20 17 37 11 15 0 12 15 10 36 16 20 38 45 12 47 15 34 12 30 17 18 11 39 28 20 37 41 13 20 31 49 16 20 0 24 0 32 3 31 23 29 25 57 21 26 12 7 29 60 44 31 38 18 68 19 38 30 41 25 29 17 44 64 18 0 15 20 14 27 19 23 14 34 28 20 36 49 11 21 65 47 0 18 17 22 17 19 24 29 33 19 32 7 9 37 28 17 15 20 26 36 15 63 16 18
Manes.06G041500.v6.1 0 0 0 0 0 0 0 0 0 0 0 0 0 0 0 0 0 0 0 0 0 0 0 0 0 0 0 0 0 0 0 0 0 0 0 0 0 0 0 0 0 0 0 0 0 0 0 0 0 0 0 0 0 0 0 0 0 0 0 0 0 0 0 0 0 0 0 0 0 0 0 0 0 0 0 0 0 0 0 0 0 0 0 0 0 0 0 0 0 0 0 0 0 0 0 0 0 0 0 0 0 0 0 0 0 0 0 0 0 0 0 0 0 0 0 0 0 0 0 0 0 0 0 0 0 0 0 0 0 0 0 0 0 0 0 0 0 0 0 0 0 0 0 0 0 0 0 0 0 0 0 0 0 0 0 0 0 0 0 0 0 0 0 0 0 0 0 0 0 0 0 0 0 0 0 0 0 0 0 0 0 1 0 0 0 0 0 0 0 0 0 0 0 0 0 0 0 0 1 0 0 0 0 0 0 0 0 0 0 0 0 0 0 0 0 0 0 0 0 0 0 0 0 0 0 0 0 0 0 0 0 0 0 0 0 0 0 0 0 0 0 0 0 0 0 0 0 0 0 0 0 0 0 0 0 0 0 0 0 0 0 0 0 0 0 0 0 0 0 0 0 0 0 0 0 0 0 0 0 0 0 0 0 0 0 0 0 0 0 0 0 0 0 0 0 0 0 0 0 0 0 0 0 0 0 0 0 0 0 0 0 0 0 0 0 0 0 0 0 0 0 0 0 0 0 0 0 0 0 0 0 0 0 0 0 0 0 0 0 0 0 0 0 0 0 0 0 0 0 0 0 0 0 0 0 0 0 0 0 0 0 0 0 0 0 0 0 0 0 0 0 0 0 0 0 0 0 0 0 0 0 0 0 0 0 0 0 0 0 0 0 0 0 0 0 0 0 0 0 0 0 0 0 0 0 0 0 0 0 1 0 0 0 0 0 0 0 0 0 0 0 0 0 0 0 0 0 0 0 0 0 0 0 0 0 0 0 0 0 0 0 0 0 0 0 0 0 0 0 0 0 0 0 0 0 0 0 0 0 0 0 0 0 0 0 0 0 0 0 0 0 0 0 0 0 0 0 0 0 0 0 0 0 0 0 0 0 0 0 0 0 0 0 0 0 0 0 0 0 0 0 0 0 0 0 0 0 0 0 0 0 0 0 0 0 0 0 0 0 0 0 0 0 0 0 0 0 0 0 0 0 0 0 0 0 0 0 0 0 0 0 0 0 0 0 0 0 0 0 0 0 0 0 0 0 0 0 0 0 0 0 0 0 0 0 0 0 0 0 0 0 0 0 0 0 0 0 0 0 0 0 0 0 0 0 0 0 0 0 0 0 0 0 0 3 0 0 0 0 0 0 0 2 0 0 1 0 0 0 0 0 0 0 0 0 0 0 0 0 0 0 0 0 0 0 0 1 1 0 1 0 0 0 0 1 0 0 0 0 0 0 0 0 0 2 0 0 1 0 3 0 0 0 0 0 0 0 0 0 0 0 0 0 0 0 0 2 0 0 0 0 0 0 0 0 2 0 0 0 0 0 0 0 0 0 0 0 0 0 0 0 0 0 0 0 0 0 0 0 0 0 0 0 0 0 0 0 0 0 0 0 0 0 0 0 0 0 0 0 0 0 0 0 0 0 0 0 0 0 0 2 0 0 0 0 0 0 0 0 0 0 0 0 0 0 0 0 0 0 0 1 0 0 0 0 0 0 1
Manes.06G041600.v6.1 0 0 0 0 0 0 0 0 0 0 0 0 0 0 1 0 0 0 0 0 0 0 0 0 0 0 0 0 0 0 0 0 0 0 0 0 0 0 0 0 0 0 0 0 0 0 0 0 0 0 0 0 0 0 0 0 0 0 0 0 0 0 0 0 0 0 0 0 0 0 0 0 0 0 0 0 0 0 0 0 0 0 0 0 0 0 0 0 0 0 0 0 0 0 0 0 0 0 0 0 0 0 0 0 0 0 0 0 0 0 0 0 0 0 0 0 0 0 0 0 0 0 0 0 0 0 0 0 0 0 0 0 0 0 0 0 0 0 0 0 0 0 0 0 0 0 0 0 0 0 0 0 0 0 0 0 0 0 0 0 0 0 0 0 0 0 0 0 0 0 0 0 0 0 0 0 0 0 0 0 0 0 0 0 0 0 0 0 0 0 0 0 0 0 0 0 0 0 0 0 0 0 0 0 0 0 0 0 0 0 0 0 0 0 0 0 0 0 0 0 0 0 0 0 0 0 0 0 0 0 0 0 0 0 0 0 0 0 0 0 0 0 0 0 0 0 0 0 0 0 0 0 0 0 0 0 0 0 0 0 0 0 0 0 0 0 0 0 0 0 0 0 0 0 0 0 0 0 0 0 0 0 0 0 0 0 0 0 0 0 0 0 0 0 1 0 0 0 0 0 0 1 0 0 0 0 0 0 0 0 0 0 0 0 0 0 0 0 0 0 0 0 0 0 0 0 0 0 0 0 0 0 0 0 0 0 0 0 0 0 0 0 0 0 0 0 0 0 0 0 0 0 0 0 0 0 0 0 0 0 0 0 0 0 0 0 0 0 0 0 0 0 0 0 0 0 0 0 0 0 0 0 0 0 0 0 0 0 0 0 0 0 0 0 0 0 0 0 0 0 0 0 0 0 0 0 0 0 0 0 0 0 0 0 0 0 0 0 0 0 0 0 0 0 0 0 0 0 0 1 0 0 0 0 0 0 0 0 0 0 0 0 0 0 0 0 0 0 0 0 0 0 0 0 0 0 0 0 0 0 0 0 0 0 0 0 0 0 0 0 0 0 0 0 0 0 0 0 0 0 0 0 0 0 0 0 0 0 0 0 0 0 0 0 0 0 0 0 0 0 0 0 0 0 0 0 0 0 0 0 0 0 0 0 0 0 0 0 0 0 0 0 0 0 0 0 0 0 0 0 0 0 0 0 0 0 0 0 0 0 0 0 0 0 0 0 0 0 0 0 0 0 0 0 0 0 0 0 0 0 0 0 0 0 0 0 0 0 0 0 0 0 0 0 0 0 0 0 0 0 0 0 0 0 0 0 0 0 0 0 0 0 0 0 0 0 0 0 0 0 0 0 0 0 0 0 0 1 0 0 0 0 0 0 0 0 0 0 0 0 0 0 0 0 0 0 0 0 0 0 0 0 0 0 0 0 0 0 0 0 0 0 0 0 0 0 0 0 0 0 0 0 0 0 0 0 0 0 0 0 0 0 0 0 0 0 0 0 0 0 0 0 0 0 0 0 0 0 0 0 0 0 0 0 0 0 0 0 0 0 0 0 0 0 0 0 0 0 0 0 0 0 0 0 0 0 0 0 0 0 0 0 0 0 0 0 0 0 0 0 0 1 0 0 0 0 0 0 0 0 0 0 0 0 0 0 0 0 0 0 0 0 0 0 0 0 0 0 0 0 0 0 0 0 0 0 0 0
Manes.06G041700.v6.1 2 0 0 3 0 1 0 3 3 0 0 0 1 0 0 1 0 0 0 0 2 11 0 0 0 0 0 1 2 0 0 2 0 21 0 0 0 0 0 0 0 6 0 1 0 3 1 4 0 0 0 6 0 0 0 2 0 0 12 0 0 0 0 0 1 0 0 0 5 0 0 1 2 0 0 2 14 0 0 0 0 8 0 11 0 0 0 0 1 2 0 3 0 7 0 0 0 2 6 10 0 14 2 4 0 0 14 14 1 0 1 0 5 0 1 0 0 1 19 0 0 0 1 0 5 0 0 15 0 13 0 0 0 5 5 0 0 13 12 64 1 16 3 8 0 0 2 4 32 1 1 6 10 14 18 8 1 1 3 9 3 10 3 2 3 0 0 4 0 0 0 0 2 16 0 0 0 20 1 0 0 10 21 8 17 0 12 5 0 10 0 4 5 1 21 21 2 1 53 4 58 1 43 34 15 31 8 9 16 15 42 14 21 8 21 34 0 2 0 18 7 1 11 19 26 22 0 10 0 55 85 15 9 15 21 6 1 38 26 161 20 3 35 9 6 11 2 6 3 28 19 4 22 4 25 53 0 26 4 13 5 2 25 8 6 3 4 13 13 14 2 3 28 31 10 5 0 0 20 12 32 64 36 19 75 7 23 4 50 12 7 17 7 10 34 31 10 20 30 27 14 39 1 7 47 57 11 4 0 68 94 174 13 21 12 19 28 9 20 55 29 26 5 32 94 71 18 1 28 43 14 81 1 25 25 26 98 4 8 22 39 1 7 15 25 55 27 2 22 152 9 66 13 12 71 74 67 0 3 3 65 334 3 23 8 25 79 6 14 32 19 119 7 3 72 11 23 46 1 67 37 8 7 12 85 42 10 16 3 34 13 0 24 0 25 1 1 13 4 12 133 38 41 1 26 18 15 38 0 102 5 26 10 6 85 12 56 24 7 91 22 62 41 6 8 58 27 58 19 8 68 65 19 3 10 11 32 43 1 54 14 37 12 4 28 29 3 22 1 18 26 38 41 0 122 24 47 23 0 18 37 17 31 1 39 13 45 38 1 5 35 32 6 32 3 1 8 0 11 5 30 7 1 27 0 1 1 2 15 0 24 6 4 37 0 7 0 1 16 0 4 1 10 12 7 1 2 4 4 0 42 7 24 52 5 23 7 28 5 1 3 1 34 6 2 27 26 8 4 4 7 29 13 4 1 12 6 30 16 1 23 12 26 18 1 1 63 4 26 0 1 21 36 18 0 0 10 16 16 2 14 11 12 25 1 0 1 0 1 1 0 1 1 22 0 2 1 0 0 1 0 0 0 0 0 1 0 1 0 14 1 0 0 0 1 0 0 4 3 3 1 0 2 0 0 0 1 6 2 5 1 1 0 1 0 0 1 0 2 21 0 3 1 107 3 1 0 0 0 0 0 7 7 1 6 0 2 2 0 18 2 0 10 0 0 0 1 0 0 1 0 3 0 0 7 0 0 0 0 0 0 0 11 0 1 9 0 2 1 0 0 0 0 0 0 44 0 2 15 1 0 0 0 34 0 1 0 3 0 2 0 0 3 14 21 29 1 3 0 0 13 1 1 6 4 10 2 63 4 7 13 2 39 2 27 15 0 0 9 57 0 0 7 8 0 17 10 21 13 9 2 1 3 0 0 11 1 2 13 2 11 0 11 4 11 0 0 0 0 2 0 1 17 5 0 4 0 0
Manes.06G041800.v6.1 48 1 14 7 0 67 32 36 8 2 53 20 14 4 7 53 14 3 4 1 43 28 7 18 4 11 11 39 6 3 32 25 15 5 5 50 24 33 18 12 34 13 3 3 3 53 16 29 5 7 39 40 10 7 0 38 24 16 3 1 24 11 23 0 4 32 14 9 10 1 39 34 19 2 1 32 20 40 10 4 23 24 13 2 0 31 25 50 12 7 42 30 13 17 0 5 34 46 23 28 19 41 14 18 3 4 49 57 92 5 2 18 65 15 0 0 61 15 13 7 6 37 37 11 28 7 31 34 7 62 10 27 27 38 0 9 67 45 47 21 28 122 41 16 19 9 45 48 29 1 6 48 79 16 41 79 48 48 37 48 6 74 34 8 9 7 14 33 1 20 42 66 27 27 88 27 41 24 25 0 9 100 24 77 21 10 84 54 8 28 1 22 52 19 36 23 6 126 25 68 16 3 88 40 6 8 5 122 35 20 11 12 87 54 70 26 10 107 4 98 4 9 82 30 51 5 3 75 0 36 16 85 102 0 42 6 11 58 69 75 39 28 101 81 32 31 36 84 152 71 51 12 43 75 50 48 2 59 48 30 28 29 49 100 78 33 43 33 45 31 24 42 48 79 50 35 52 0 11 46 32 31 12 78 103 74 4 7 158 45 17 65 19 57 48 37 19 23 59 38 28 35 15 90 47 20 27 24 44 25 32 27 21 82 5 15 9 4 56 6 13 14 11 98 61 50 13 22 57 39 311 8 0 55 63 44 21 4 53 60 128 1 10 79 42 23 8 12 123 51 22 25 11 70 39 56 9 25 75 61 29 23 5 75 75 63 25 20 109 18 38 12 5 9 54 100 24 55 9 111 6 45 44 5 129 57 78 9 6 38 95 0 97 7 65 7 36 21 8 67 25 31 5 3 207 66 25 13 4 75 8 22 3 5 37 41 28 8 11 53 121 44 15 16 190 95 35 62 38 58 60 43 40 15 62 45 39 15 2 52 36 25 9 8 101 45 6 12 1 121 33 29 71 5 53 31 44 60 6 56 8 50 23 4 192 44 25 26 14 90 35 44 51 30 12 51 68 20 40 12 67 43 63 6 1 27 0 44 10 25 13 41 22 30 13 41 29 10 20 0 41 30 52 12 17 47 9 37 26 3 57 20 21 11 14 55 35 38 5 1 125 18 25 9 10 121 9 56 15 8 30 23 43 21 4 42 19 11 4 0 33 62 9 16 31 26 34 20 5 2 43 29 18 9 1 68 51 41 11 4 52 23 75 16 11 33 56 28 52 14 12 30 1 23 28 0 28 53 19 15 5 28 33 25 23 17 50 11 34 2 1 14 34 18 9 7 34 17 13 4 62 38 24 29 19 5 45 37 29 4 7 62 9 35 9 2 35 0 66 15 3 16 18 55 9 9 10 1 34 7 1 29 44 13 14 1 0 17 2 8 31 16 28 37 18 4 51 44 68 11 0 34 29 12 28 9 42 0 17 34 10 15 17 21 25 19 1 78 40 34 8 9 29 15 8 14 9 33 28 131 8 1 101 28 10 10 0 80 0 51 0 23 39 17 11 21 3 28 11 14 7 23 94 25 37 16 11 46 35 23 8 5 34 20 45 11 10 22 12 20 8 4 30 8 56 10 66 19 11 46 18 10 87 110 0 41 21 23 23 40 6 7 39 38 24 9 5 52 22 24 8 2 68 50 14 41 15 13
Manes.06G041900.v6.1 0 1 0 4 0 0 0 0 0 0 0 0 0 0 0 44 0 0 0 0 0 2 0 1 0 1 0 0 0 1 0 0 0 0 0 5 1 0 0 3 7 11 0 0 0 0 0 0 0 0 0 0 0 0 0 21 2 0 0 0 0 3 0 0 0 0 0 0 1 0 9 5 0 0 0 0 0 0 0 0 3 7 0 0 0 0 0 0 0 0 6 0 0 0 0 0 1 0 0 0 0 8 2 2 0 0 0 0 0 0 1 0 0 0 1 0 6 1 0 3 1 0 0 0 0 1 1 2 0 0 0 6 2 0 0 1 0 0 0 0 0 17 6 0 0 0 0 0 0 0 0 0 0 0 0 0 0 0 0 0 0 6 5 2 1 0 1 2 0 0 0 4 0 0 0 1 3 3 1 0 0 5 16 0 2 2 3 0 0 1 0 0 0 0 0 0 0 0 0 0 0 0 28 51 2 5 0 0 0 0 0 0 0 0 0 0 0 3 0 1 0 0 0 0 0 0 0 0 0 0 0 0 56 3 0 1 0 0 0 0 1 0 0 4 2 1 0 0 0 0 0 0 0 0 0 0 0 16 4 0 0 1 6 0 0 0 0 3 0 0 0 0 1 0 0 2 0 0 0 1 0 0 0 4 2 3 0 0 7 1 0 0 0 0 0 0 0 0 3 4 1 0 0 0 1 0 0 0 0 1 0 0 0 91 0 1 0 0 12 0 1 0 0 56 0 0 1 1 0 0 1 0 0 11 3 0 0 1 0 3 0 0 0 10 4 0 0 0 1 0 0 0 0 0 2 0 1 0 2 0 0 0 0 0 1 1 0 0 12 6 0 1 0 2 0 0 0 0 0 0 0 0 0 0 1 1 0 0 0 0 1 0 8 0 0 1 0 0 0 15 42 0 1 0 7 13 0 0 0 11 5 1 0 5 3 0 4 0 0 2 1 0 0 0 38 29 0 2 12 8 11 0 0 0 9 2 2 0 2 5 0 0 0 0 16 3 0 2 0 0 0 0 0 0 1 0 3 5 1 0 0 1 0 0 85 0 1 0 1 2 0 1 0 0 0 10 2 0 3 0 4 8 0 5 0 4 0 0 0 2 3 4 0 0 0 5 26 1 0 0 0 23 0 0 0 10 4 0 2 0 0 1 0 0 0 28 6 1 1 0 1 3 0 0 0 3 4 0 0 0 0 0 0 0 0 4 1 0 0 0 1 0 0 0 6 0 8 1 0 0 2 8 2 8 0 0 12 1 0 0 0 0 0 0 0 2 0 1 0 2 0 0 0 0 1 0 1 1 0 0 0 0 0 1 0 0 1 0 0 0 0 1 9 0 3 2 5 22 0 2 33 6 0 0 0 0 0 0 0 1 0 6 10 0 0 0 0 0 0 0 0 0 2 0 0 0 0 0 0 1 0 0 0 0 1 0 0 0 0 0 0 0 0 0 0 0 0 0 0 0 0 5 1 0 0 0 5 0 0 4 0 1 0 11 1 5 0 9 0 2 0 0 0 1 0 0 0 0 3 0 0 0 0 0 0 0 0 0 0 0 0 0 0 0 0 0 0 5 1 0 4 14 0 0 0 0 0 3 11 2 1 0 2 9 1 0 0 2 0 0 0 0 5 1 0 10 19 2 1 0 0 0 0 0 0 0 0 4 0 0 2 1 2 1 0 0 3 21 7 1 0 0 4 14 1 21 0 0
Manes.06G042000.v6.1 1 0 0 0 0 0 0 0 0 0 0 0 0 0 0 0 0 0 0 0 0 0 0 0 0 0 0 0 0 0 0 0 0 0 0 0 0 0 2 0 0 0 0 0 0 1 0 0 0 0 0 0 0 0 0 1 0 0 0 0 1 0 0 0 0 0 0 0 0 0 0 0 0 0 0 1 0 0 0 0 0 0 0 0 0 0 0 0 0 0 1 0 0 0 0 0 0 0 0 0 0 0 0 0 0 0 0 0 0 0 0 0 0 0 0 0 3 0 0 0 0 0 0 0 0 0 0 0 0 0 0 0 0 0 0 0 0 0 0 0 0 1 0 0 0 0 0 0 0 0 0 0 0 0 0 0 0 0 0 0 0 0 0 0 0 0 0 0 0 0 0 0 0 0 0 0 0 0 0 0 0 0 1 0 0 0 0 0 0 0 0 0 2 0 0 0 0 1 0 0 0 0 0 0 0 0 0 0 0 0 0 0 0 0 0 0 0 1 0 0 0 0 1 1 0 0 0 0 0 0 0 0 1 0 0 0 0 0 0 0 0 0 0 0 0 0 0 0 0 0 0 0 0 0 0 0 0 0 0 0 0 0 0 0 0 0 0 0 0 0 0 0 0 0 0 0 0 0 0 0 0 0 0 0 0 0 0 0 0 0 0 0 0 0 0 0 0 0 0 0 0 0 0 0 0 0 0 0 0 0 0 0 0 0 0 0 0 0 0 0 0 0 0 1 0 0 0 0 0 0 0 0 0 0 0 0 0 0 0 0 0 0 0 0 0 0 0 0 1 0 0 0 0 0 0 0 0 0 0 0 0 0 0 0 0 0 0 0 0 0 0 0 0 0 0 0 0 0 0 0 0 0 0 0 0 0 0 0 0 0 0 0 0 0 0 0 0 0 0 1 0 0 0 0 0 0 0 0 0 2 0 0 0 0 0 0 0 0 0 0 0 0 0 0 0 0 0 0 0 4 0 0 0 0 0 0 0 0 0 0 0 0 0 0 0 0 0 0 0 0 0 0 0 0 0 0 0 0 0 1 0 0 0 0 0 0 0 0 0 0 0 0 0 0 0 0 0 0 0 0 0 0 0 0 0 0 0 0 0 0 0 0 0 0 0 0 0 0 0 0 0 0 0 0 0 0 0 0 0 0 0 0 0 0 0 0 0 0 0 0 0 0 0 0 0 0 0 0 0 0 0 0 0 0 0 0 0 0 0 0 0 0 0 0 0 0 0 0 0 0 1 0 0 0 0 0 1 0 0 0 1 0 0 0 0 0 1 0 0 0 0 0 0 0 0 0 0 0 0 0 0 0 0 0 0 0 0 0 0 0 0 0 0 0 4 0 0 0 0 0 0 0 0 0 0 0 0 0 0 0 0 0 0 0 0 0 0 0 0 0 0 0 0 0 0 0 0 0 0 0 0 0 0 0 0 0 0 0 0 0 0 0 0 0 0 0 0 0 0 0 0 0 0 0 0 0 0 0 0 0 0 0 0 0 0 0 0 0 0 0 0 0 2 0 0 0 0 0 0 0 0 0 0 0 0 0 0 0 0 0 0 0 0 0 0 0 0 0 0 0 0 0 0 2 0 0 0 0 0 0 0 0 0 0 0 0 0 0 0 0 0 0 0 0 0 0 0 0 0 0 0 0 0 0 0 0 0 0 0 0 0 0 0 0 0 0 0 0 0 0 0 0 0 0 0 0 0 0
Manes.06G042100.v6.1 1 0 0 1 0 0 0 0 0 0 0 0 0 0 0 1 0 0 0 0 0 0 0 0 0 0 0 0 0 0 0 0 0 0 0 0 0 0 0 0 0 0 0 0 0 0 0 0 0 0 0 0 0 0 0 0 0 0 0 0 0 0 0 0 0 0 3 0 1 0 0 3 0 0 0 0 0 0 0 0 0 0 0 0 0 0 0 0 0 0 0 0 0 0 0 0 2 1 0 4 0 0 0 0 0 0 0 0 0 0 0 0 0 0 0 0 1 0 0 0 0 0 0 0 0 0 0 0 0 0 0 0 0 0 0 0 0 0 0 0 0 0 0 0 0 0 0 0 0 0 0 0 0 0 0 1 0 0 0 0 0 0 1 0 0 0 0 0 0 0 0 0 0 0 0 0 0 0 0 0 0 0 1 0 0 0 1 0 0 0 0 0 0 0 0 0 0 0 0 0 0 0 3 1 1 0 0 0 0 0 0 0 0 0 0 0 0 1 0 0 0 0 0 0 0 0 0 0 0 0 0 0 0 0 0 0 0 0 0 1 0 0 0 3 0 0 0 0 0 1 0 0 0 0 0 0 0 0 0 0 0 0 3 0 1 1 0 0 0 0 0 0 0 2 0 0 0 0 1 0 0 0 0 0 2 0 0 0 1 1 0 0 0 0 0 0 0 0 3 3 0 0 0 1 0 0 0 0 0 0 0 0 0 0 0 0 0 0 2 0 0 0 0 7 0 1 0 0 0 0 0 0 0 0 0 2 0 0 0 1 1 0 1 1 0 0 0 0 0 0 0 0 0 0 0 0 0 0 2 0 0 0 0 0 0 0 0 0 0 0 0 0 0 0 0 0 0 0 0 0 0 0 0 0 0 0 0 0 0 0 1 0 1 0 0 0 1 0 0 3 8 1 0 0 0 1 0 0 0 0 0 0 0 0 0 0 0 0 0 0 8 0 0 0 0 13 0 0 0 2 0 0 0 0 0 0 0 0 0 0 0 0 0 0 0 0 0 0 0 0 0 0 0 0 0 0 0 0 0 1 0 0 0 0 0 0 0 0 0 0 0 0 0 0 0 0 0 1 2 0 0 0 0 0 0 0 0 0 0 0 0 0 0 0 0 0 1 0 0 0 0 0 0 0 0 1 0 0 0 0 1 0 0 0 0 1 3 0 0 0 0 0 1 0 0 0 0 0 0 0 0 1 0 1 0 0 0 0 0 0 0 0 0 3 2 0 0 0 0 0 0 0 0 0 0 1 1 0 0 0 0 0 0 0 0 0 0 0 0 0 0 0 0 0 0 0 0 0 0 0 0 0 0 0 0 0 0 0 0 0 0 0 0 0 2 0 0 0 0 0 0 0 0 0 0 0 0 1 0 0 0 0 0 0 0 0 0 0 0 0 0 0 0 0 0 0 0 0 0 0 0 0 0 0 0 0 0 0 0 0 0 0 0 0 0 0 0 0 0 0 0 0 3 0 0 0 1 0 0 1 0 0 0 0 0 0 0 0 0 0 0 0 1 0 0 0 0 0 0 0 0 0 1 0 0 0 0 0 0 0 0 0 0 0 0 0 0 0 0 0 0 0 0 0 0 0 1 0 1 0 0 0 0 0 0 0 0 0 0 0 0 0 0 0 0 0 0 0 1 0 0 0 0 0 0 0 0 0 5 0 0 0 0 7 0 0 0 0 0 0 0 0 0 4 1 1 0 1
Manes.06G042200.v6.1 0 1 0 0 0 0 0 0 0 0 0 0 0 0 0 0 0 0 0 0 0 0 0 0 0 0 0 0 0 0 0 0 0 0 0 3 0 0 0 0 3 1 0 0 0 2 0 0 0 0 0 1 0 0 0 3 0 0 2 0 0 0 0 0 0 2 0 1 0 0 1 3 0 0 0 0 2 0 0 0 3 0 0 0 0 0 1 0 0 1 3 0 0 1 0 0 0 0 0 0 0 2 0 0 0 0 0 0 0 0 0 1 0 0 0 0 0 0 0 0 0 1 0 0 0 0 0 0 0 0 0 0 0 0 0 0 3 0 0 0 0 1 0 0 0 0 0 1 0 0 0 0 0 0 0 0 0 0 1 0 0 0 0 0 0 0 0 0 0 0 0 0 0 0 0 0 0 0 0 0 0 0 0 0 0 0 3 1 0 0 0 0 0 0 0 0 0 0 0 0 0 0 3 0 0 0 0 0 0 0 0 0 3 0 0 0 0 1 0 0 0 0 0 0 0 0 0 0 0 0 0 0 7 0 0 0 0 0 0 0 0 0 0 0 0 0 0 0 0 0 0 1 0 0 0 0 0 2 1 0 0 0 1 0 0 0 0 0 0 0 0 0 0 0 0 0 0 0 0 1 0 0 0 1 0 0 0 0 0 0 0 0 0 0 0 0 0 0 1 0 1 0 0 0 0 0 0 0 0 1 0 0 0 9 0 0 0 0 11 0 0 0 0 10 0 0 0 0 0 0 0 0 0 0 0 0 0 0 0 0 0 0 0 6 0 0 0 0 2 0 0 0 0 0 0 0 0 0 0 0 0 0 0 0 0 0 0 0 1 0 0 0 0 0 0 2 0 0 0 0 0 0 0 0 0 0 0 0 0 0 0 0 0 0 1 0 0 0 0 4 0 0 0 0 1 2 0 0 0 0 0 0 0 0 0 0 0 0 0 0 0 0 0 0 1 0 0 0 0 0 0 0 0 0 4 0 2 0 0 0 0 7 0 0 0 0 0 0 0 0 0 0 0 0 0 0 0 0 0 0 0 0 0 0 2 0 0 0 0 0 0 0 0 0 0 1 0 0 0 0 0 0 0 0 0 1 0 0 0 0 0 0 0 0 0 1 0 0 0 0 0 0 0 0 0 0 0 0 0 0 0 0 0 0 0 3 0 0 0 0 0 0 0 0 0 1 0 0 0 0 0 0 0 0 0 0 0 0 0 0 0 0 0 0 0 0 0 0 0 0 0 0 0 0 0 2 6 0 0 0 1 0 0 0 0 0 0 0 0 0 0 0 0 0 0 0 0 0 0 0 0 0 0 0 0 0 1 0 0 0 0 0 0 0 0 0 0 0 0 0 3 0 0 0 0 0 0 0 0 0 0 2 1 0 0 0 0 0 0 0 0 0 1 0 0 0 0 0 0 2 0 0 0 0 0 0 0 0 0 0 0 0 0 0 0 0 0 0 0 0 0 0 0 0 0 0 1 0 0 0 0 0 0 2 0 0 0 0 0 0 0 0 0 0 0 0 0 0 0 0 0 0 0 0 0 0 0 0 0 0 0 1 0 0 0 0 0 0 0 0 0 2 1 0 0 0 0 0 4 0 0 0 0 0 0 0 0 0 0 0 0 0 0 0 0 0 0 0 0 0 0 0 1 0 0 0 0 0 0 0 0 0 0 0 0 0 0 0 1 0 0 0 1 0 0 2 0 0
Manes.06G042300.v6.1 0 0 0 0 0 0 0 0 0 0 0 0 0 0 0 0 0 0 0 0 0 0 0 0 0 0 0 0 0 0 0 0 0 0 0 0 0 0 0 0 0 0 0 0 0 0 0 0 0 0 0 0 0 0 0 0 0 0 0 0 0 0 0 0 0 0 0 0 0 0 0 0 0 0 0 0 0 0 0 0 0 0 0 0 0 0 0 0 0 0 0 0 0 0 0 0 0 0 0 0 0 0 0 0 0 0 0 0 0 0 0 0 0 0 0 0 0 0 0 0 0 0 0 0 0 0 0 0 0 0 0 0 0 0 0 0 0 0 0 0 0 0 0 0 0 0 0 0 0 0 0 0 0 0 0 0 0 0 0 0 0 0 0 0 0 0 0 0 0 0 0 0 0 0 0 0 0 0 0 0 0 0 0 0 0 0 0 0 0 0 0 0 0 0 0 0 0 0 0 0 0 0 0 0 0 0 0 0 0 0 0 0 0 0 0 0 0 0 0 0 0 0 0 0 0 0 0 0 0 0 0 0 0 0 0 0 0 0 0 0 0 0 0 0 0 0 0 0 0 0 0 0 0 0 0 0 0 0 0 0 0 0 0 0 0 0 0 0 0 0 0 0 0 0 0 0 0 0 0 0 0 0 0 0 0 0 0 0 0 0 0 0 0 0 0 0 0 0 0 0 0 0 0 0 0 0 0 0 0 0 0 0 0 0 0 0 0 0 0 0 0 0 0 0 0 0 0 0 0 0 0 0 0 0 0 0 0 0 0 0 0 0 0 0 0 0 0 0 0 0 0 0 0 0 0 0 0 0 0 0 0 0 0 0 0 0 0 0 0 0 0 0 0 0 0 0 0 0 0 0 0 0 0 0 0 0 0 0 0 0 0 0 0 0 0 0 0 0 0 0 0 0 0 0 0 0 0 0 0 0 0 0 0 0 0 0 0 0 0 0 0 0 0 0 0 0 0 0 0 0 0 0 0 0 0 0 0 0 0 0 0 0 0 0 0 0 0 0 0 0 0 0 0 0 0 0 0 0 0 0 0 0 0 0 0 0 0 0 0 0 0 0 0 0 0 0 0 0 0 0 0 0 0 0 0 0 0 0 0 0 0 0 0 0 0 0 0 0 0 0 0 0 0 0 0 0 0 0 0 0 0 0 0 0 0 0 0 0 0 0 0 0 0 0 0 0 0 0 0 0 0 0 0 0 0 0 0 0 0 0 0 0 0 0 0 0 0 0 0 0 0 0 0 0 0 0 0 0 0 0 0 0 0 0 0 0 0 0 0 0 0 0 0 0 0 0 0 0 0 0 0 0 0 0 0 0 0 0 0 0 0 0 0 0 0 0 0 0 0 0 0 0 0 0 0 0 0 0 0 0 0 0 0 0 0 0 0 0 0 0 0 0 0 0 0 0 0 0 0 0 0 0 0 0 0 0 0 0 0 0 0 0 0 0 0 0 0 0 0 0 0 0 0 0 0 0 0 0 0 0 0 0 0 0 0 0 0 0 0 0 0 0 0 0 0 0 0 0 0 0 0 0 0 0 0 0 0 0 0 0 0 0 0 0 0 0 0 0 0 0 0 0 0 0 0 0 0 0 0 0 0 0 0 0 0 0 0 0 0 0 0 0 0 0 0 0 0 0 0 0 0 0 0 0 0 0 0 0 0 0 0 0 0 0 0 0 0 0 0 0 0 0 0 0 0 0 0 0
Manes.06G042400.v6.1 0 0 0 0 0 1 0 0 0 0 0 0 0 0 0 0 0 0 0 0 0 0 0 0 0 0 0 0 0 0 0 0 0 0 0 0 0 0 0 0 0 1 0 0 0 1 0 0 0 0 0 0 0 0 0 0 0 1 0 0 0 0 0 0 0 0 0 0 0 0 0 0 0 0 0 0 0 0 0 0 0 0 0 0 0 0 0 0 0 0 0 0 0 0 0 0 0 0 0 0 0 0 0 0 0 0 0 1 0 0 0 0 0 0 0 0 0 0 0 0 0 0 0 0 0 0 0 0 0 1 0 0 0 0 0 0 0 0 0 0 0 0 0 0 0 0 0 0 0 0 0 0 0 0 0 0 0 0 0 0 0 0 0 0 0 0 2 0 0 0 0 0 0 0 0 0 2 0 0 0 0 1 6 0 0 0 3 2 0 1 0 0 1 0 0 0 0 1 0 1 0 0 0 0 0 0 0 0 0 0 0 0 1 1 0 1 0 0 0 0 0 0 0 0 0 0 0 1 0 0 0 0 0 0 0 0 0 1 1 0 2 0 0 0 0 0 0 1 2 0 0 0 0 0 0 2 0 2 2 0 0 0 3 0 0 0 1 0 0 0 0 0 0 0 0 0 0 0 1 0 0 0 0 0 2 0 0 0 2 0 0 0 0 2 0 0 0 0 1 0 0 0 0 2 0 0 0 0 0 0 0 3 0 0 0 0 0 0 11 0 0 0 0 44 3 0 0 0 0 0 0 3 0 1 0 0 0 0 0 2 0 0 0 16 2 0 0 0 2 3 0 0 0 0 0 0 0 0 2 0 0 0 0 0 0 1 0 0 0 0 0 0 0 0 0 0 0 1 0 0 0 0 1 0 0 0 0 0 0 0 0 0 0 0 0 0 0 0 0 0 6 0 0 0 1 1 0 0 0 0 1 0 0 0 0 0 0 0 0 0 0 0 0 0 28 8 2 0 0 33 0 0 0 0 0 0 0 0 0 0 0 0 0 0 6 0 0 0 0 2 0 0 0 0 0 0 0 0 0 2 0 0 0 0 0 0 0 0 0 0 0 0 0 0 0 0 0 0 2 0 0 0 0 0 0 0 0 0 0 0 0 0 0 0 0 0 0 0 0 0 1 1 0 0 0 0 0 0 0 0 0 0 0 0 0 4 0 0 0 0 0 0 0 0 0 0 0 0 0 0 0 0 0 0 0 2 0 0 0 0 0 0 1 0 2 0 2 0 0 0 0 0 0 0 0 0 11 0 0 0 0 0 0 0 0 0 1 0 0 0 0 0 0 0 0 0 0 0 0 0 0 0 0 0 0 0 1 0 0 0 0 0 0 0 0 0 0 0 0 0 0 0 0 0 0 0 0 0 0 0 0 0 0 0 0 0 0 0 0 0 1 0 0 0 0 0 0 0 0 0 0 0 1 0 1 0 0 0 0 0 0 0 0 0 0 0 0 1 0 0 0 0 0 0 0 0 0 0 0 0 0 0 0 1 0 0 0 0 0 0 0 0 0 0 0 0 0 0 3 0 0 0 0 2 0 0 0 0 0 0 0 1 0 0 0 0 1 0 0 0 0 0 0 0 0 0 0 0 0 0 0 0 0 0 0 0 0 0 0 0 0 0 0 0 0 0 0 0 1 0 0 0 0 0 0 0 0 0 0 0 0 0 0 0 0 0 0 0 0 0 0 1 1 1 0 0 0 0
Manes.06G042500.v6.1 0 0 0 0 0 0 0 0 0 0 0 0 0 0 0 0 0 0 0 0 0 0 0 0 0 0 0 0 0 0 0 0 0 0 0 0 0 0 0 0 0 0 0 0 0 0 0 0 0 0 0 0 0 0 0 0 0 0 0 0 0 0 0 0 0 0 0 0 0 0 0 0 0 0 0 0 0 0 0 0 0 0 0 0 0 0 0 0 0 0 0 0 0 0 0 0 0 0 0 0 0 0 0 0 0 0 0 0 0 0 0 0 0 0 0 0 0 0 0 0 0 0 0 0 0 0 0 0 0 0 0 0 0 0 0 0 0 0 0 0 0 0 0 0 0 0 0 0 0 0 0 0 0 0 0 0 0 0 0 0 0 0 0 0 0 0 0 0 0 0 0 0 0 0 0 0 0 0 0 0 0 0 0 0 0 0 0 0 0 0 0 0 0 0 0 0 0 0 0 0 0 0 0 0 0 0 0 0 0 0 0 0 0 0 0 0 0 0 0 0 0 0 0 0 0 0 0 0 0 0 0 0 0 0 0 0 0 0 0 0 0 0 0 0 0 0 0 0 0 0 0 0 0 0 0 0 0 0 0 0 0 0 0 0 0 0 0 0 0 0 0 0 0 0 0 0 0 0 0 0 0 0 0 0 0 0 0 0 0 0 0 0 0 0 0 0 0 0 0 0 0 0 0 0 0 0 0 0 0 0 0 0 0 0 0 0 0 0 0 0 0 0 0 0 0 0 0 0 0 0 0 0 0 0 0 0 0 0 0 0 0 0 0 0 0 0 0 0 0 0 0 0 0 0 0 0 0 0 0 0 0 0 0 0 0 0 0 0 0 0 0 0 0 0 0 0 0 0 0 0 0 0 0 0 0 0 0 0 0 0 0 0 0 0 0 0 0 0 0 0 0 0 0 0 0 0 0 0 0 0 0 0 0 0 0 0 0 0 0 0 0 0 0 0 0 0 0 0 0 0 0 0 0 0 0 0 0 0 0 0 0 0 0 0 0 0 0 0 0 0 0 0 0 0 0 0 0 0 0 0 0 0 0 0 0 0 0 0 0 0 0 0 0 0 0 0 0 0 0 0 0 0 0 0 0 0 0 0 0 0 0 0 0 0 0 0 0 0 0 0 0 0 0 0 0 0 0 0 0 0 0 0 0 0 0 0 0 0 0 0 0 0 0 0 0 0 0 0 0 0 0 0 0 0 0 0 0 0 0 0 0 0 0 0 0 0 0 0 0 0 0 0 0 0 0 0 0 0 0 0 0 0 0 0 0 0 0 0 0 0 0 0 0 0 0 0 0 0 0 0 0 0 0 0 0 0 0 0 0 0 0 0 0 0 0 0 0 0 0 0 0 0 0 0 0 0 0 0 0 0 0 0 0 0 0 0 0 0 0 0 0 0 0 0 0 0 0 0 0 0 0 0 0 0 0 0 0 0 0 0 0 0 0 0 0 0 0 0 0 0 0 0 0 0 0 0 0 0 0 0 0 0 0 0 0 0 0 0 0 0 0 0 0 0 0 0 0 0 0 0 0 0 0 0 0 0 0 0 0 0 0 0 0 0 0 0 0 0 0 0 0 0 0 0 0 0 0 0 0 0 0 0 0 0 0 0 0 0 0 0 0 0 0 0 0 0 0 0 0 0 0 0 0 0 0 0 0 0 0 0 0 0 0 0 0 0 0 0 0 0 0 0 0 0 0 0 0 0
Manes.06G042600.v6.1 1 0 0 3 0 16 0 1 0 0 14 6 8 1 3 0 0 0 0 1 4 15 1 4 2 0 0 0 0 0 2 27 3 13 0 0 0 1 0 0 232 106 8 3 1 2 2 0 0 0 9 64 2 3 1 2 0 1 7 0 0 1 0 0 0 0 4 0 13 0 2 1 0 1 0 19 26 10 3 1 0 0 0 0 0 0 2 1 6 2 31 13 3 12 0 2 0 5 0 0 0 0 0 0 0 0 2 24 0 0 0 0 21 0 0 0 0 0 0 0 0 6 3 0 1 0 3 17 0 10 0 18 3 0 2 4 6 6 2 1 0 0 3 0 1 0 1 21 1 0 0 0 3 0 1 5 0 9 4 0 1 2 17 1 0 0 38 16 0 2 0 0 0 0 0 0 2 7 0 0 0 5 11 2 1 2 54 66 1 98 0 0 27 13 7 6 0 7 1 0 1 0 133 17 0 1 0 16 33 0 2 0 65 38 2 13 1 6 0 1 0 0 8 5 1 1 0 1 1 2 0 2 2 0 0 1 0 3 2 1 0 1 0 0 0 1 0 1 4 2 0 1 0 2 0 3 0 36 43 0 1 16 10 0 0 3 2 0 1 1 0 1 19 5 3 5 1 0 1 11 2 4 0 3 2 0 0 0 31 26 0 0 0 25 0 5 0 0 50 27 5 1 0 27 3 1 3 1 3 1 1 0 0 2 0 0 0 0 127 15 3 0 0 249 8 17 4 0 0 0 0 0 0 12 11 3 1 1 3 7 0 1 0 39 9 3 0 0 31 6 1 1 0 3 2 0 0 0 10 6 0 0 1 18 18 3 2 0 1 1 1 0 0 4 4 46 1 20 1 0 0 0 23 1 5 56 0 0 9 0 0 0 1 0 33 0 3 10 1 130 131 13 7 1 17 15 0 0 4 0 0 0 0 0 0 3 0 0 0 6 99 1 0 2 17 13 0 0 0 7 4 0 4 1 5 2 0 0 0 4 1 0 0 0 2 0 0 5 1 11 1 0 0 0 1 0 0 18 0 10 3 0 4 0 5 8 0 5 0 1 4 1 1 4 0 44 13 0 16 0 4 3 1 0 0 1 0 0 0 0 1 13 1 1 3 9 22 0 0 1 1 9 0 0 0 1 0 0 0 0 0 2 0 4 0 87 14 1 5 0 4 3 1 0 0 1 0 0 4 2 3 13 0 8 0 26 2 2 3 0 2 9 0 1 7 0 1 0 1 0 2 0 0 5 1 23 424 4 4 6 2 0 0 1 0 0 0 1 0 1 0 26 0 2 24 0 1 1 0 0 1 2 8 1 10 1 9 0 4 1 0 1 37 0 5 1 0 0 0 0 0 2 1 4 21 1 8 36 2 5 1 0 3 0 3 4 0 0 3 0 0 5 27 1 6 0 0 0 0 0 0 1 1 0 0 0 4 1 1 1 0 3 2 0 13 1 1 1 2 2 1 61 8 3 3 1 1 0 0 0 0 10 1 0 0 4 0 6 0 0 0 2 0 0 0 0 1 15 8 8 16 0 2 6 0 0 0 3 1 1 0 10 4 21 1 6 0 3 11 0 11 13 9 5 2 2 7 17 254 13 14 2 1 11 1 0 1 5 6 0 4 6 1 4 0 0 32 9 9 4 0 0 4 0 0 1 0 0 8 0 7 7 0 0 0 0 0 147 48 2 0 2 48 117 3 29 0 2
Manes.06G042700.v6.1 0 0 0 0 0 0 0 0 0 0 0 0 0 0 0 0 0 0 0 0 0 0 0 0 0 0 0 0 0 0 0 0 0 0 0 0 0 0 0 0 0 0 0 0 0 0 0 0 0 0 0 0 0 0 0 0 0 0 0 0 0 0 0 0 0 0 0 0 0 0 0 0 0 0 0 0 0 0 0 0 0 0 0 0 0 0 0 0 0 0 0 0 0 0 0 0 0 0 0 0 0 0 0 0 0 0 0 0 0 0 0 0 0 0 0 0 0 0 0 0 0 0 0 0 0 0 0 0 0 0 0 0 0 0 0 0 0 0 0 0 0 0 0 0 0 0 0 0 0 0 0 0 0 0 0 0 0 0 0 0 0 0 0 0 0 0 0 0 0 0 0 0 0 0 0 0 0 0 0 0 0 0 0 0 0 0 0 0 0 0 0 0 0 0 0 0 0 0 0 0 0 0 0 0 0 0 0 0 0 0 0 0 0 0 0 0 0 0 0 0 0 0 0 0 0 0 0 0 0 0 0 0 0 0 0 0 0 0 0 0 0 0 0 0 0 0 0 0 0 0 0 0 0 0 0 0 0 0 0 0 0 0 0 0 0 0 0 0 0 0 0 0 0 0 0 0 0 0 0 0 0 0 0 0 0 0 0 0 0 0 0 0 0 0 0 0 0 0 0 0 0 0 0 0 0 0 0 0 0 0 0 0 0 0 0 0 0 0 0 0 0 0 0 0 0 0 0 0 0 0 0 0 0 1 0 0 0 0 0 0 0 0 0 1 0 0 0 0 0 0 0 0 0 0 0 0 0 0 0 0 0 0 0 0 0 0 0 0 0 0 0 0 0 0 0 0 0 0 0 0 0 0 0 0 0 0 0 0 0 0 0 0 0 0 0 0 0 0 0 0 0 0 0 0 0 1 0 0 0 0 0 0 0 0 0 0 0 0 0 0 0 0 0 0 0 0 0 0 0 0 0 0 0 0 0 0 0 0 0 0 0 0 0 0 0 0 0 0 0 0 0 0 0 0 0 0 0 0 0 0 0 0 0 0 0 0 0 0 0 0 0 0 0 0 0 0 0 0 0 0 0 0 0 0 0 0 0 0 0 0 0 0 0 0 0 0 0 0 0 0 0 0 0 0 0 0 0 0 0 0 0 0 0 0 0 0 0 0 0 0 0 0 0 0 0 0 0 0 0 0 0 0 0 0 0 1 0 0 0 0 0 0 0 0 0 0 0 0 0 0 0 0 0 0 0 0 0 0 0 0 0 0 0 0 0 0 0 0 0 0 0 0 0 0 0 0 0 0 0 0 0 0 0 0 0 0 0 0 0 0 0 0 0 0 0 0 0 0 0 0 0 0 0 0 0 0 0 0 0 0 0 0 0 0 0 0 0 0 0 0 0 0 0 0 0 0 0 0 0 0 0 0 0 0 0 0 0 0 0 0 0 0 0 0 0 0 0 0 0 0 0 0 0 0 0 0 0 0 0 0 0 0 0 0 0 0 0 0 0 0 0 0 0 0 0 0 0 0 0 0 0 0 0 0 0 0 0 0 0 0 0 0 0 0 0 0 0 0 0 0 0 0 0 0 0 0 0 0 0 0 0 0 0 0 0 0 0 0 0 0 0 0 0 0 0 0 0 0 0 0 0 0 0 0 0 0 0 0 0 0 0 0 0 0 0 0 0 0 0 0 0 0 0 1 0 0 0 0
Manes.06G042800.v6.1 0 0 0 0 0 0 0 0 0 0 0 0 0 0 0 0 0 0 0 0 0 0 0 0 0 0 0 0 0 0 0 0 0 0 0 0 0 0 0 0 0 0 0 0 0 0 0 0 0 0 0 0 0 0 0 0 0 0 0 0 0 0 0 0 0 0 0 0 0 0 0 0 0 0 0 0 0 0 0 0 0 0 0 0 0 0 0 0 0 0 0 0 0 0 0 0 0 0 0 0 0 0 0 0 0 0 0 0 0 0 0 0 0 0 0 0 0 0 0 0 0 0 0 0 0 0 0 0 0 0 0 0 0 0 0 0 0 0 0 0 0 0 0 0 0 0 0 0 0 0 0 0 0 0 0 0 0 0 0 0 0 0 0 0 0 0 0 0 0 0 0 0 0 0 0 0 0 0 0 0 0 0 0 0 0 0 0 0 0 0 0 0 0 0 0 0 0 0 0 0 0 0 0 0 0 0 0 0 0 0 0 0 0 0 0 0 0 0 0 0 0 0 0 0 0 0 0 0 0 0 0 0 0 0 0 0 0 0 0 0 0 0 0 0 0 0 0 0 0 0 0 0 0 0 0 0 0 0 0 0 0 0 0 0 0 0 0 0 0 0 0 0 0 0 0 0 0 0 0 0 0 0 0 0 0 0 0 0 0 0 0 0 0 0 0 0 0 0 0 0 0 0 0 0 0 0 0 0 0 0 0 0 0 0 0 0 0 0 0 0 0 0 0 0 0 0 0 0 0 0 0 0 0 0 0 0 0 0 0 0 0 0 0 0 0 0 0 0 0 0 0 0 0 0 0 0 0 0 0 0 0 0 0 0 0 0 0 0 0 0 0 0 0 0 0 0 0 0 0 0 0 0 0 0 0 0 0 0 0 0 0 0 0 0 0 0 0 0 0 0 0 0 0 0 0 0 0 0 0 0 0 0 0 0 0 0 0 0 0 0 0 0 0 0 0 0 0 0 0 0 0 0 0 0 0 0 0 0 0 0 0 0 0 0 0 0 0 0 0 0 0 0 0 0 0 0 0 0 0 0 0 0 0 0 0 0 0 0 0 0 0 0 0 0 0 0 0 0 0 0 0 0 0 0 0 0 0 0 0 0 0 0 0 0 0 0 0 0 0 0 0 0 0 0 0 0 0 0 0 0 0 0 0 0 0 0 0 0 0 0 0 0 0 0 0 0 0 0 0 0 0 0 0 0 0 0 0 0 0 0 0 0 0 0 0 0 0 0 0 0 0 0 0 0 0 0 0 0 0 0 0 0 0 0 0 0 0 0 0 0 0 0 0 0 1 0 0 0 0 0 0 0 0 0 0 0 0 0 0 0 0 0 0 0 0 0 0 0 0 0 0 0 0 0 0 0 0 0 0 0 0 0 0 0 0 0 0 0 0 0 0 0 0 0 0 0 0 0 0 0 0 0 0 0 0 0 0 0 0 0 0 0 0 0 0 0 0 0 0 0 0 0 0 0 0 0 0 0 0 0 0 0 0 0 0 0 0 0 0 0 0 0 0 0 0 0 0 0 0 0 0 0 0 0 0 0 0 0 0 0 0 0 0 0 0 0 0 0 0 0 0 0 0 0 0 0 0 0 0 0 0 0 0 0 0 0 0 0 0 0 0 0 0 0 0 0 0 0 2 0 0 0 0 0 0 0 0 0 0 0 0 0 0 0 0 0 0 0 0 0 0 0 0 0 0 0 0 0
Manes.06G042900.v6.1 0 0 0 0 0 3 0 1 0 0 0 1 0 0 0 1 0 0 0 0 0 0 0 0 0 0 0 0 0 0 0 0 0 0 0 0 0 0 0 0 0 0 0 0 0 1 0 0 0 0 0 0 0 0 0 0 0 0 0 1 1 0 0 0 0 0 0 0 0 0 0 0 0 0 0 1 0 0 0 0 0 0 0 0 0 0 0 0 0 0 0 0 0 1 0 0 0 0 0 0 0 0 0 0 0 0 0 3 0 0 0 0 4 0 0 0 0 0 0 0 0 0 0 0 0 0 0 0 0 2 0 0 0 0 0 0 0 0 0 0 0 0 2 0 0 0 0 5 0 0 0 0 3 1 0 1 0 2 0 0 0 0 0 0 0 0 0 0 0 0 0 1 1 0 0 0 1 0 0 0 0 1 1 0 0 1 0 0 0 1 0 0 0 0 0 0 0 4 0 0 0 0 0 3 0 0 0 0 0 0 0 0 0 0 0 0 1 1 0 0 0 0 0 0 0 0 0 0 0 0 0 0 3 0 0 0 0 0 0 0 0 0 0 0 0 0 0 0 3 0 0 0 0 0 0 0 0 0 0 0 0 0 0 0 0 0 0 0 0 0 0 0 0 0 0 0 0 0 0 0 0 0 0 0 1 0 0 0 1 1 0 0 0 0 0 0 0 0 0 0 0 0 0 2 0 0 0 0 0 0 0 0 0 4 0 0 0 0 0 0 0 0 0 1 0 0 0 0 0 0 0 0 0 4 0 0 0 0 1 1 0 0 0 0 0 0 0 0 0 0 0 0 0 0 0 0 0 0 0 0 0 0 0 0 2 0 0 0 1 0 0 0 0 0 0 0 0 0 0 0 0 0 0 0 1 0 0 0 0 0 0 0 0 0 0 0 0 0 0 0 0 0 0 0 0 0 0 0 0 2 0 0 0 0 0 0 0 0 0 0 1 0 0 0 2 0 0 0 0 0 0 0 0 0 1 0 0 0 0 0 0 0 0 0 2 0 0 0 0 0 0 0 0 0 0 0 0 0 0 0 0 0 1 0 6 0 0 0 0 0 0 0 0 0 0 0 0 0 0 0 0 0 0 0 0 0 0 0 0 0 0 0 0 0 0 0 2 0 0 0 0 0 0 0 0 0 0 0 0 0 0 0 0 0 0 0 0 0 0 0 0 0 0 0 0 2 0 0 0 0 0 0 0 0 0 0 0 0 0 0 0 0 0 3 0 0 0 0 0 0 0 0 0 0 0 0 4 0 0 0 0 0 1 0 0 0 0 0 0 0 0 0 0 0 0 0 0 0 0 0 0 0 0 0 0 0 0 0 0 0 0 0 0 0 0 0 0 0 0 0 1 0 0 0 0 0 0 0 0 0 0 0 0 0 0 0 0 0 1 0 0 0 0 0 0 0 1 1 1 0 0 0 0 0 0 0 0 0 0 0 0 0 0 0 0 0 0 0 0 0 0 0 0 0 0 0 0 0 0 0 0 0 0 0 0 0 0 0 0 0 0 0 2 1 0 0 0 0 0 0 0 0 0 0 0 0 0 0 0 0 0 2 0 1 0 0 1 0 0 0 1 0 3 2 1 0 0 0 0 0 0 0 0 1 0 0 0 0 0 0 0 0 0 0 0 0 0 0 0 0 0 0 2 0 0 0 0 0 8 1 20 3 0 0 0 0 0 1 0 0 0 0 0 0 0 0 0 0
Manes.06G043000.v6.1 11 10 10 25 66 13 37 40 14 23 8 51 12 14 35 28 36 8 45 21 11 16 12 88 48 13 28 92 22 47 18 9 13 21 33 2 73 24 39 13 15 167 12 43 77 4 40 31 39 31 7 66 4 45 42 6 92 26 71 101 7 37 30 1 41 1 22 10 39 50 8 72 88 2 5 14 52 45 34 53 10 81 80 62 28 6 196 41 66 56 14 124 38 69 3 85 0 47 1 45 48 2 17 13 1 54 4 56 69 14 103 3 42 8 1 12 3 48 14 42 44 7 35 53 104 49 2 18 10 24 53 8 32 33 12 50 27 30 26 26 48 17 28 14 79 111 6 20 7 1 43 10 18 12 37 48 4 24 25 38 26 7 25 5 37 116 12 123 0 104 141 17 58 11 48 98 4 52 15 0 204 4 90 39 42 73 17 87 4 65 63 14 3 77 22 60 86 21 91 40 34 54 4 135 5 101 151 5 68 13 60 49 20 93 46 75 21 10 8 32 28 178 19 66 37 41 3 16 9 44 67 48 19 31 36 39 141 43 424 50 124 229 9 69 20 47 21 6 92 25 65 34 3 39 26 45 1 4 58 11 68 50 48 415 40 305 196 14 77 67 115 101 68 371 106 759 257 2 6 49 37 60 24 8 53 39 37 49 4 37 15 61 114 34 35 29 36 110 21 114 83 173 80 19 26 35 50 198 3 18 17 27 72 14 17 19 30 55 11 60 32 31 51 11 56 50 45 221 5 78 70 32 0 14 69 25 40 196 1 38 64 1 36 16 121 46 83 45 38 49 49 37 31 8 20 44 36 31 7 32 57 84 64 17 45 39 47 70 6 29 37 41 45 110 8 50 23 59 80 3 18 55 25 28 27 46 29 22 69 2 53 0 29 25 6 1 13 44 79 19 98 109 46 32 27 64 14 80 41 26 21 13 20 27 7 31 13 11 61 5 55 42 14 66 11 27 22 74 59 6 14 28 73 205 3 29 24 88 78 2 49 17 89 57 4 28 7 41 27 16 26 6 117 43 6 18 15 133 133 17 27 30 34 44 35 45 44 27 87 26 21 52 46 37 35 7 72 86 62 57 13 117 150 38 87 15 0 51 64 58 2 35 16 116 94 15 27 3 93 58 17 45 34 38 112 17 44 39 122 42 9 32 10 65 54 9 99 34 42 36 5 31 15 75 35 39 26 64 21 21 2 33 34 22 73 12 31 1 74 114 1 27 6 23 92 6 87 13 36 60 0 59 15 168 32 2 110 22 40 72 2 25 81 61 62 113 17 49 67 59 48 20 4 98 207 178 17 52 32 45 175 20 118 80 55 39 15 29 39 54 78 18 39 53 92 94 21 43 55 35 10 8 44 47 55 43 6 41 17 32 39 15 50 117 74 36 8 1 67 39 41 16 57 74 326 36 48 2 186 46 2 44 132 81 60 60 0 48 0 35 180 142 35 97 98 102 87 164 164 71 74 6 141 48 197 116 7 0 123 182 86 50 3 50 42 72 91 11 91 14 65 66 6 85 28 38 42 5 98 596 74 62 15 75 44 50 1 22 2 140 1 48 9 52 20 40 46 6 29 33 25 56 9 39 15 33 53 3 63 15 35 36 9 16 42 30 61 16 55 39 127 100 5 23 110 85 238 4 60 118 77 60 2 66 1 66 58 5 37 62 38 95 23 68 63 115 111 11 164 152 137 115 27 97 74 106 266 59
Manes.06G043100.v6.1 142 67 251 178 629 105 232 315 192 293 183 215 183 75 352 105 277 57 131 114 71 97 190 165 283 75 164 164 67 417 98 195 123 176 413 80 215 247 169 197 128 260 118 96 388 79 240 189 330 330 153 473 161 311 348 100 401 274 109 366 73 251 352 6 436 98 251 199 223 252 53 460 228 11 19 106 249 268 134 466 57 172 204 256 219 141 523 479 543 391 61 269 310 282 12 118 298 693 166 419 450 164 397 221 8 245 316 438 401 499 372 154 229 133 10 148 224 357 164 117 569 172 316 180 502 295 54 211 39 355 448 26 582 425 54 313 119 522 309 215 21 279 378 279 430 1082 70 328 268 5 314 162 659 177 286 233 233 340 284 305 248 112 281 150 318 459 30 509 1 271 297 176 502 338 441 480 80 372 304 1 1536 289 296 762 377 385 96 391 139 227 610 280 51 358 258 348 459 53 356 528 375 607 71 193 111 383 581 37 169 279 162 281 51 301 358 383 351 92 48 547 350 894 31 295 385 178 35 27 20 427 486 229 47 96 292 289 609 203 358 371 227 404 373 373 431 182 314 189 278 345 261 287 258 385 524 123 7 80 191 264 73 574 63 299 391 150 487 58 202 236 447 555 278 239 440 285 771 2 12 610 373 439 345 179 294 465 170 536 89 623 304 479 532 40 291 428 78 1320 193 365 454 444 737 93 406 215 147 945 81 254 209 454 1104 57 313 509 276 500 85 189 156 136 613 264 553 574 454 1330 191 401 257 360 2 54 364 340 310 649 34 596 274 19 331 53 240 195 273 555 48 620 135 382 437 45 206 248 216 375 187 231 219 806 290 48 262 282 307 370 51 183 432 208 196 730 80 214 331 308 1263 200 209 478 400 757 150 270 240 206 1001 251 332 5 407 43 111 17 413 703 428 59 239 265 88 250 40 178 181 205 349 22 96 104 118 189 67 409 304 71 511 41 318 442 68 664 302 315 303 535 369 75 393 449 467 665 28 367 337 315 889 46 403 196 430 642 106 578 92 188 36 74 525 206 448 1249 166 387 362 326 817 95 375 102 620 828 54 269 221 155 651 792 141 412 537 355 447 148 1008 162 424 475 119 472 239 120 583 56 3 478 455 578 104 217 204 259 223 87 249 88 127 32 20 66 61 65 297 67 74 222 160 603 130 149 176 391 512 41 355 369 95 503 105 273 355 122 458 37 183 148 110 352 51 224 208 216 405 111 393 98 152 284 59 272 234 291 587 119 422 156 74 475 28 193 216 271 470 116 242 326 137 517 144 230 661 198 446 546 83 212 410 281 421 110 14 214 446 284 217 115 206 74 145 104 374 441 497 362 34 351 270 265 203 95 302 241 138 195 158 59 244 156 136 37 240 451 159 234 72 263 164 167 296 95 113 236 92 555 72 7 355 137 345 126 287 189 114 279 76 8 225 226 8 49 233 222 191 519 4 185 26 245 558 211 259 390 262 542 136 442 329 91 202 120 506 289 520 359 55 1 266 949 600 147 78 312 412 376 445 175 395 456 298 834 186 486 221 399 645 265 394 599 424 421 178 460 314 528 16 41 2 276 10 440 120 232 183 172 391 116 370 163 174 395 201 367 355 217 364 52 316 176 108 187 117 189 380 211 192 113 270 298 269 717 46 295 256 223 199 188 291 439 292 433 180 384 4 240 716 146 348 426 305 1095 130 268 429 269 336 205 297 292 132 346 143 641 230 291 556 210
Manes.06G043200.v6.1 0 2 0 3 0 0 1 0 0 17 0 0 0 0 2 0 0 0 1 0 0 0 0 1 2 0 2 1 2 6 1 4 0 4 1 0 0 0 1 23 0 0 0 6 1 0 0 0 0 1 0 4 0 4 0 0 3 0 1 4 0 0 0 0 3 0 3 0 4 9 0 0 0 0 0 0 3 0 2 4 0 2 0 2 2 0 0 0 1 0 0 2 2 7 0 2 1 3 0 6 1 0 5 0 0 4 0 0 0 0 3 0 0 0 0 0 0 1 0 1 40 1 0 0 4 15 0 1 0 0 1 1 1 0 0 1 0 2 0 1 1 1 2 0 1 3 0 7 0 0 0 0 0 0 2 2 0 0 0 1 1 0 2 0 1 0 0 1 0 2 0 0 1 0 0 7 0 3 0 0 6 2 0 0 5 13 0 1 0 2 1 0 0 0 0 8 0 0 5 0 4 13 0 0 0 12 0 0 2 0 3 0 1 3 0 15 24 0 0 0 2 5 0 1 0 9 0 0 1 1 2 1 0 0 0 18 16 0 1 0 4 10 0 1 0 8 6 0 0 0 7 9 2 1 0 2 0 0 0 0 10 2 0 0 0 7 30 0 2 0 9 2 1 4 0 5 3 0 0 0 0 1 2 0 1 1 30 3 0 4 1 22 10 0 0 0 0 10 0 0 0 0 0 0 2 0 16 5 1 0 3 6 26 0 6 0 19 5 0 0 0 7 7 0 2 1 1 0 2 6 0 3 0 0 2 0 3 28 1 1 0 0 8 0 0 0 24 6 0 1 0 4 2 0 0 0 5 4 0 2 0 6 0 0 5 0 6 15 0 3 1 6 6 15 0 1 0 19 65 1 34 0 2 1 0 4 0 6 20 0 7 0 15 4 0 0 2 40 44 0 9 0 10 0 0 0 0 8 0 0 1 0 21 19 0 4 3 19 33 0 9 1 6 10 2 0 0 6 3 0 1 1 12 18 0 1 0 5 1 0 7 0 17 11 0 7 0 5 0 0 0 0 6 27 0 0 1 7 4 0 7 0 20 27 0 4 0 20 57 0 0 2 0 10 0 1 3 0 45 2 0 1 0 20 6 0 0 0 3 6 3 5 0 9 3 0 0 0 21 20 0 0 0 17 17 0 0 0 11 1 1 1 0 12 22 0 0 0 5 7 0 2 0 3 15 0 0 0 5 15 0 0 0 1 9 0 3 0 10 0 0 1 0 5 5 0 2 0 12 2 0 2 1 5 0 1 5 1 0 3 0 1 0 9 1 1 0 1 0 2 6 0 0 0 4 3 2 5 0 5 13 1 0 1 0 30 0 1 0 1 4 0 0 0 4 0 0 9 0 4 0 0 0 0 1 4 1 3 0 7 1 0 0 1 10 10 0 0 0 4 1 1 0 0 9 2 1 0 0 0 0 1 1 0 3 23 0 0 0 6 0 3 2 0 1 13 1 2 1 7 3 0 0 0 10 0 0 0 0 12 9 1 0 3 0 11 8 0 1 0 2 35 1 2 0 0 27 1 10 0 4 34 0 3 0 2 0 0 0 0 1 25 0 23 0 9 13 0 1 0 3 16 0 0 0 0 13 0 6 1 10 0 1 4 0 22 5 0 3 0 4 0 0 0 0 18 12 5 0 0 2 19 0 0 1 6 4 0 3 0 7 19 0 11 1 1 1 0 0 0 5 16 0 4 0 10 12 0
Manes.06G043300.v6.1 2 0 0 2 5 13 5 13 10 3 1 5 3 0 1 3 4 2 2 0 0 16 1 2 1 2 3 2 7 0 0 51 8 11 0 1 3 0 2 6 6 4 0 0 1 0 5 0 2 2 0 38 0 4 0 0 5 5 1 1 0 8 0 0 1 0 0 2 8 3 0 13 1 0 0 35 53 14 8 4 0 38 3 5 0 1 1 0 4 1 1 5 17 16 0 2 0 24 5 6 4 4 20 2 0 1 2 60 6 0 1 0 62 0 0 0 8 32 6 2 2 6 6 0 9 3 3 27 1 18 3 0 7 9 0 5 9 86 31 8 0 3 50 3 0 1 5 57 2 0 1 2 26 5 24 4 0 22 11 17 0 7 29 1 7 2 0 24 0 2 0 1 10 3 2 4 0 14 12 0 1 5 28 7 42 1 27 46 2 39 3 5 14 20 16 53 11 5 25 14 39 11 14 16 0 9 6 0 22 1 2 1 65 83 37 7 3 0 14 17 16 1 2 20 27 7 0 4 1 6 7 5 2 7 4 5 1 8 3 11 17 2 8 0 15 3 0 1 9 10 13 1 0 14 5 4 0 3 22 24 12 3 2 8 12 3 3 11 31 20 4 2 7 14 4 3 0 0 8 27 17 20 18 8 38 11 7 5 2 58 5 0 2 0 19 14 1 13 9 17 39 6 1 6 41 4 20 4 3 14 32 9 5 2 3 8 8 3 1 12 6 6 2 12 4 12 3 5 3 3 21 5 0 2 31 36 8 4 1 34 19 0 0 1 35 3 20 3 32 31 6 16 23 23 62 30 25 9 24 64 29 217 10 18 76 47 37 15 8 20 11 14 7 1 46 73 28 29 12 7 25 7 105 3 8 58 17 8 1 2 29 0 20 0 22 0 12 9 2 7 24 29 5 10 41 97 34 35 10 0 8 7 22 19 4 44 27 14 4 1 149 10 0 6 6 21 28 4 5 9 18 37 21 18 1 9 16 19 13 0 9 0 8 1 10 46 3 9 8 6 36 4 10 3 4 12 11 21 3 8 8 30 13 6 8 3 20 13 0 27 16 63 17 31 6 1 95 1 50 12 9 46 2 4 1 7 0 20 6 0 6 35 9 27 5 32 48 5 16 2 3 4 2 1 12 5 2 6 8 2 7 31 7 6 3 3 2 21 5 2 4 16 6 1 0 4 9 7 5 1 2 21 11 19 2 5 48 5 29 9 1 15 1 12 18 2 60 5 10 1 3 27 3 5 2 1 43 5 30 7 4 16 14 44 7 4 1 7 6 4 2 2 1 0 6 6 0 15 2 0 3 10 12 1 5 0 1 4 16 41 2 0 9 2 1 2 2 25 4 14 1 1 7 5 0 0 3 11 0 1 2 1 7 10 0 0 1 0 1 1 4 0 10 2 5 0 0 1 0 1 2 3 27 1 25 0 21 58 2 15 0 1 17 3 7 0 0 6 7 0 0 2 3 4 0 0 0 1 1 7 1 7 2 10 16 13 1 6 3 6 0 0 0 2 0 10 6 2 5 12 10 1 4 46 9 0 0 0 0 17 1 0 0 28 6 20 3 2 2 0 2 0 51 28 30 12 10 0 65 9 2 0 13 10 47 4 1 0 0 10 4 1 2 14 2 10 15 3 10 33 4 4 5 10 0 12 0 1 15 16 3 0 6 22 2 0 0 4 12 2 0 0 3 22 4 10 0 2
Manes.06G043400.v6.1 0 0 0 0 0 0 0 0 0 0 0 0 0 0 0 0 0 0 0 0 0 0 0 0 0 0 0 0 0 0 0 0 0 0 0 0 0 0 0 0 0 0 0 0 0 0 0 0 0 0 0 0 0 0 0 0 0 0 0 0 0 0 0 0 0 0 0 0 0 0 0 0 0 0 0 0 0 0 0 0 0 0 0 0 0 0 0 0 0 0 0 0 0 0 0 0 0 0 0 0 0 0 0 0 0 0 0 0 0 0 0 0 0 0 0 0 0 0 0 0 0 0 0 0 0 0 0 0 0 0 0 0 1 0 0 0 0 0 0 0 0 0 0 0 0 0 0 0 0 0 0 0 0 0 0 0 0 0 0 0 0 0 0 0 0 0 0 0 0 0 0 0 0 0 0 0 0 0 0 0 0 0 0 0 0 0 0 1 0 0 0 0 0 0 0 0 0 0 0 0 0 0 0 3 0 0 0 0 0 0 0 0 0 0 0 0 0 0 0 0 0 0 0 0 0 0 0 0 0 0 0 0 0 0 0 0 0 0 0 0 0 0 0 0 0 0 0 0 0 0 0 0 0 0 0 0 0 0 0 0 0 0 0 0 0 0 0 0 0 0 0 0 0 0 0 0 0 0 0 0 0 0 0 0 0 0 0 0 0 3 0 0 0 0 0 0 0 0 0 0 0 0 0 0 0 0 0 0 0 0 0 0 0 0 0 0 0 0 0 0 0 0 0 0 0 0 0 0 0 0 0 0 0 0 0 0 0 0 0 0 0 0 0 0 0 0 0 0 0 0 0 0 0 0 0 0 0 0 0 0 0 0 0 0 0 0 0 0 0 0 0 0 0 0 0 0 0 0 0 0 0 0 0 0 0 0 0 0 0 0 0 0 0 0 0 0 0 0 0 0 0 0 0 0 0 0 0 0 0 0 0 0 0 0 0 0 0 0 0 0 0 0 0 0 0 0 0 0 0 0 0 0 0 0 0 0 0 0 0 0 0 0 0 0 0 0 0 0 0 0 0 0 0 0 0 0 0 0 0 0 0 0 0 0 0 0 0 0 0 0 0 0 0 0 0 0 0 0 0 0 0 0 0 0 0 0 0 0 0 0 0 0 0 0 0 0 0 0 0 0 0 0 0 0 0 0 0 0 0 0 0 0 0 0 0 0 0 0 0 0 0 0 0 0 0 0 0 0 0 0 0 0 0 0 0 0 0 0 0 0 0 0 0 0 0 0 0 0 0 0 0 0 0 0 0 0 0 0 0 0 0 0 0 0 0 0 0 0 0 0 0 0 0 0 0 0 0 0 0 0 0 0 0 0 0 0 0 0 0 1 0 0 0 0 0 0 0 0 0 0 0 0 0 0 0 0 0 0 0 0 0 0 0 0 0 0 0 0 0 0 0 0 0 0 0 0 0 0 0 0 0 0 0 0 0 0 0 0 0 0 0 0 0 0 0 0 0 0 0 0 0 0 0 0 0 0 0 0 0 0 0 0 0 0 0 0 0 0 0 0 0 0 0 0 0 0 0 0 0 0 0 0 0 0 0 0 0 0 0 0 0 0 0 0 0 0 0 0 0 0 0 0 0 0 0 0 0 0 0 0 0 0 0 0 0 0 0 0 0 0 0 0 0 0 0 0 0 0 1 0 0 0 0 0 0 0 0 0 0 0 0 0 0 0 0 0 0 0 0 0 0 0 0 0 0 0 0 0
Manes.06G043500.v6.1 0 0 0 0 0 0 0 0 0 0 0 0 0 0 0 0 0 0 0 0 0 0 0 0 0 0 0 0 0 0 0 0 0 0 0 0 0 0 0 0 0 0 0 0 0 0 0 0 0 0 0 0 0 0 0 0 0 0 0 0 0 0 0 0 0 0 0 0 0 0 0 0 0 0 0 0 0 0 0 0 0 0 0 0 0 0 0 0 0 0 0 0 0 0 0 0 0 0 0 0 0 0 0 0 0 0 0 0 0 0 0 0 0 0 0 0 0 0 0 0 0 0 0 0 0 0 0 0 0 0 0 0 0 0 0 0 0 0 0 0 0 0 0 0 0 0 0 0 0 0 0 0 0 0 0 0 0 0 0 0 0 0 0 0 0 0 0 0 0 0 0 0 0 0 0 0 0 0 0 0 0 0 0 0 0 0 0 0 0 0 0 0 0 0 0 0 0 0 0 0 0 0 0 0 0 0 0 0 0 0 0 0 0 0 0 0 0 0 0 0 0 0 0 0 0 0 0 0 0 0 0 0 0 0 0 0 0 0 0 0 0 0 0 0 0 0 0 0 0 0 0 0 0 0 0 0 0 0 0 0 0 0 0 0 0 0 0 0 0 0 0 0 0 0 0 0 0 0 0 0 0 0 0 0 0 0 0 0 0 0 0 0 0 0 0 0 0 0 0 0 0 0 0 0 0 0 0 0 0 0 0 0 0 0 0 0 0 0 0 0 0 0 0 0 0 0 0 0 0 0 0 0 0 0 0 0 0 0 0 0 0 0 0 0 0 0 0 0 0 0 0 0 0 0 0 0 0 0 0 0 0 0 0 0 0 0 0 0 0 0 0 0 0 0 0 0 0 0 0 0 0 0 0 0 0 0 0 0 0 0 0 0 0 0 0 0 0 0 0 0 0 0 0 0 0 0 0 0 0 0 0 0 0 0 0 0 0 0 0 0 0 0 0 0 0 0 0 0 0 0 0 0 0 0 0 0 0 0 0 0 0 0 0 0 0 0 0 0 0 0 0 0 0 0 0 0 0 0 0 0 0 0 0 0 0 0 0 0 0 0 0 0 0 0 0 0 0 0 0 0 0 0 0 0 0 0 0 0 0 0 0 0 0 0 0 0 0 0 0 0 0 0 0 0 0 0 0 0 0 0 0 0 0 0 0 0 0 0 0 0 0 0 0 0 0 0 0 0 0 0 0 0 0 0 0 0 0 0 0 0 0 0 0 0 0 0 0 0 0 0 0 0 0 0 0 0 0 0 0 0 0 0 0 0 0 0 0 0 0 0 0 0 0 0 0 0 0 0 0 0 0 0 0 0 0 0 0 0 0 0 0 0 0 0 0 0 0 0 0 0 0 0 0 0 0 0 0 0 0 0 0 0 0 0 0 0 0 0 0 0 0 0 0 0 0 0 0 0 0 0 0 0 0 0 0 0 0 0 0 0 0 0 0 0 0 0 0 0 0 0 0 0 0 0 0 0 0 0 0 0 0 0 0 0 0 0 0 0 0 0 0 0 0 0 0 0 0 0 0 0 0 0 0 0 0 0 0 0 0 0 0 0 0 0 0 0 0 0 0 0 0 0 0 0 0 0 0 0 0 0 0 0 0 0 0 0 0 0 0 0 0 0 0 0 0 0 0 0 0 0 0 0 0 0 0 0 0 0 0 0 0 0 0 0 0 0 0 0 0 0 0 0 0 0 0 0 0 0
Manes.06G043600.v6.1 139 22 28 35 138 60 94 15 53 40 26 63 23 15 31 36 95 18 95 24 80 43 16 121 144 32 224 64 48 47 53 50 10 62 35 33 200 22 49 32 17 88 10 148 24 22 52 24 149 117 57 188 7 114 67 53 254 26 105 301 54 50 26 1 71 50 53 13 66 67 49 210 163 6 11 33 120 61 32 146 83 184 90 142 82 34 540 123 84 160 40 174 83 59 2 131 10 161 19 103 104 20 44 11 6 52 21 90 23 22 119 19 52 3 0 17 32 131 27 27 86 9 43 2 124 50 12 14 1 68 27 103 63 19 6 20 143 67 10 81 92 146 44 18 28 40 215 73 23 1 69 64 100 37 115 27 33 37 12 59 57 137 40 12 56 24 81 45 1 61 214 84 98 14 17 56 81 162 13 0 306 98 80 162 209 97 206 199 19 93 445 37 60 160 55 490 432 263 236 62 258 278 108 132 9 167 259 148 247 32 123 236 170 156 68 254 41 93 5 46 105 92 58 64 18 74 1 205 5 33 364 37 147 38 21 64 122 20 134 67 163 124 36 75 52 76 52 25 111 52 210 184 9 84 64 32 7 35 108 14 88 102 15 77 19 42 88 36 270 117 237 65 27 115 75 44 163 0 67 57 11 138 59 120 210 34 90 132 111 106 12 126 197 188 102 31 144 217 41 139 33 343 145 90 76 27 106 165 21 109 53 143 294 119 28 28 112 139 98 50 13 67 134 88 89 37 113 116 23 117 56 89 0 110 109 58 93 84 46 32 57 7 145 90 35 16 124 164 129 86 10 141 181 158 96 30 61 108 78 200 74 313 67 169 69 21 120 158 144 95 41 214 136 96 32 214 20 147 377 82 77 58 111 128 260 138 29 147 263 16 383 1 276 39 90 25 16 391 287 77 160 31 101 110 225 114 39 110 160 299 42 71 116 146 43 34 39 96 133 219 52 138 75 118 193 51 45 137 83 109 66 44 281 211 170 86 32 295 262 196 92 58 186 95 125 65 6 89 26 70 78 21 211 216 32 52 21 67 256 154 165 64 164 135 175 61 31 161 182 41 105 194 81 167 177 45 117 4 207 326 79 162 77 160 128 51 0 30 120 83 10 158 57 320 33 58 109 10 140 152 38 50 17 21 97 90 120 25 253 93 40 87 15 244 243 117 163 23 32 92 149 85 37 359 155 218 87 32 24 50 19 83 27 57 172 34 59 8 90 103 12 97 44 116 161 11 158 8 51 123 24 53 13 107 28 40 125 24 406 125 47 34 54 162 176 254 369 185 177 306 486 212 21 94 1129 166 104 149 101 63 212 124 848 88 213 596 421 130 152 152 249 275 369 132 528 149 102 76 93 74 610 38 159 128 315 292 304 406 117 172 125 179 194 188 145 253 78 3 282 220 444 37 213 73 128 171 75 5 92 251 9 44 220 142 322 489 58 354 12 149 131 214 281 254 737 1020 303 795 402 218 174 48 306 73 158 275 80 8 211 443 913 320 36 379 126 222 366 254 327 30 212 227 58 946 83 159 272 13 166 90 235 165 300 313 69 273 4 309 1 203 38 164 168 134 63 82 198 259 207 122 81 81 99 270 41 158 181 54 121 46 126 39 151 112 116 76 372 24 96 71 154 141 51 133 41 131 135 23 78 96 381 172 116 476 5 234 532 20 204 231 429 562 104 222 81 220 291 78 105 92 137 269 226 283 4 249 310 236
Manes.06G043700.v6.1 13 0 0 0 3 8 5 1 0 0 4 2 0 0 0 3 8 0 0 0 13 21 0 1 2 0 2 2 0 0 4 2 1 0 1 3 7 0 2 0 18 11 0 0 0 3 0 11 0 0 14 13 1 1 1 12 0 0 3 1 1 5 3 0 1 7 2 6 1 3 5 3 3 0 0 3 18 5 0 0 4 8 0 1 0 1 1 3 1 1 9 12 2 1 0 0 1 11 0 2 1 4 2 0 0 0 0 9 6 0 1 3 14 3 0 0 12 1 1 0 0 3 6 1 0 0 7 9 2 0 0 66 5 8 0 0 20 9 9 1 2 38 3 0 1 0 39 16 1 0 0 4 3 0 1 1 0 8 2 0 0 19 3 0 0 0 115 16 0 2 0 8 0 0 0 1 4 7 0 0 0 9 20 5 1 0 44 6 0 2 0 1 5 4 0 5 2 63 26 4 0 0 93 37 1 3 0 36 8 2 1 0 35 12 8 7 1 11 0 7 3 0 47 11 2 3 0 37 0 4 3 0 19 3 1 0 0 12 1 2 0 4 2 1 0 1 4 8 7 6 7 0 1 1 0 1 0 9 7 0 1 1 16 7 0 0 0 12 1 26 1 0 7 4 1 2 6 0 5 1 2 2 5 3 40 3 5 3 18 3 2 1 0 35 8 1 0 3 25 2 5 0 0 24 6 5 2 2 3 23 4 9 1 6 4 0 1 0 63 9 7 14 0 54 7 0 2 0 4 9 0 1 0 96 45 4 0 3 11 3 14 0 8 41 35 1 5 0 73 6 2 1 1 25 22 5 1 0 8 7 6 6 1 41 5 1 11 3 15 5 3 2 1 1 13 19 3 5 0 13 4 3 4 3 31 4 2 1 0 3 0 0 3 1 38 0 0 0 2 54 31 3 0 1 11 8 4 2 0 140 0 1 12 3 25 8 2 0 0 20 11 14 3 4 41 10 1 6 0 31 0 13 0 2 11 7 9 7 0 13 2 5 3 4 22 20 0 0 1 11 11 0 3 0 3 4 2 1 2 37 15 0 1 0 43 8 2 0 1 7 12 4 4 2 2 8 8 2 2 0 15 14 3 3 0 14 0 5 0 0 0 8 0 3 0 5 13 0 1 0 26 5 5 1 0 4 6 2 0 0 6 3 0 3 4 20 8 0 0 0 11 3 0 1 1 95 24 29 0 1 6 10 20 0 4 47 0 1 4 0 3 6 1 2 1 1 48 0 0 2 0 0 0 0 0 8 114 10 0 0 6 5 3 1 1 1 19 2 5 0 0 5 0 9 0 1 0 1 0 0 0 10 3 4 0 2 11 2 9 0 0 2 5 0 1 1 2 3 5 0 9 3 6 1 0 0 13 18 0 2 4 2 0 0 0 1 5 0 28 2 7 0 1 52 0 0 0 0 1 2 0 2 1 1 2 0 8 10 0 4 0 0 2 0 0 0 0 0 6 0 0 8 13 0 0 0 54 0 0 0 0 4 0 4 1 0 0 8 1 0 0 0 1 11 3 0 0 0 0 1 0 0 17 11 0 0 0 7 0 16 0 0 4 1 4 1 0 4 8 2 2 0 8 0 0 0 0 0 13 0 0 0 5 0 4 3 0 1 29 0 0 0 10 1 2 0 1 0 8 3 2 1 22 0 0 2 0 0 2 14 0 0 4 35 2 1 0 4 1 1 3 1 14 6 1 0 0 5
Manes.06G043800.v6.1 2 0 5 0 0 1 2 0 2 3 4 0 1 0 1 0 2 0 0 0 3 2 1 0 0 1 6 0 1 8 1 2 0 3 1 3 2 0 1 2 3 2 1 0 0 1 0 0 1 0 7 0 3 8 3 3 0 1 2 6 0 3 2 0 0 8 2 1 3 4 6 1 0 0 0 1 0 2 1 9 6 2 0 2 4 1 4 0 0 3 4 0 1 3 0 3 5 0 6 2 0 2 0 3 0 0 3 2 1 0 4 0 0 2 0 0 17 1 3 5 10 5 1 0 4 4 2 1 0 0 1 1 1 0 0 1 0 1 0 2 0 19 2 8 6 0 4 2 5 0 0 0 1 3 0 1 3 0 3 6 8 3 1 2 3 1 2 3 0 0 1 1 0 3 1 5 2 7 0 0 6 3 0 0 0 2 11 2 4 0 6 9 3 3 4 6 0 5 5 6 1 3 3 2 1 4 2 4 10 5 1 7 2 2 1 7 1 2 0 3 2 12 0 8 4 4 0 2 1 0 7 1 12 0 4 1 8 6 4 3 8 8 25 4 6 3 7 4 3 0 3 20 6 6 1 4 0 2 4 1 6 14 7 16 2 2 7 13 11 5 14 6 11 0 1 5 2 0 1 2 1 6 6 11 5 9 0 12 8 0 1 4 3 0 2 5 0 3 37 12 2 0 6 2 2 0 15 17 0 1 2 3 13 2 1 4 2 11 9 5 1 0 2 17 17 7 3 8 4 1 1 2 0 2 6 8 6 5 2 2 2 1 4 3 1 6 0 8 4 10 1 1 2 0 4 7 0 3 6 4 6 3 0 2 7 5 7 3 6 2 6 1 0 10 0 9 5 4 25 6 7 1 5 3 2 5 0 5 12 10 10 1 1 4 8 0 0 10 4 8 1 0 3 4 1 0 2 3 1 44 6 34 2 19 5 5 7 5 6 4 7 11 0 4 6 2 2 7 1 5 0 7 6 5 9 0 4 2 1 13 2 10 3 6 8 0 2 3 0 13 3 3 9 17 18 4 3 1 3 12 3 0 10 6 26 0 21 16 19 5 3 7 1 6 6 15 4 0 2 5 2 2 0 0 1 0 0 1 0 3 3 3 6 1 2 2 0 7 0 0 0 3 0 1 0 6 2 2 3 4 4 8 4 10 9 3 6 1 1 4 7 4 5 0 9 7 9 7 0 3 4 0 2 0 4 9 11 3 0 2 1 2 7 2 3 0 8 2 0 1 0 9 2 4 0 5 2 2 2 2 2 0 3 2 3 2 2 2 1 0 1 3 0 3 2 5 6 1 1 0 0 1 11 0 0 9 2 0 0 0 0 1 0 0 0 0 6 2 0 1 3 3 0 2 1 1 1 0 2 1 4 0 2 2 0 2 4 0 1 1 2 7 9 2 0 5 2 0 1 0 0 2 8 0 3 3 0 5 0 6 5 1 1 0 1 0 1 2 3 0 0 5 1 1 3 0 0 0 0 7 1 2 6 0 4 6 2 20 1 3 3 5 0 1 4 2 7 3 2 1 2 2 9 7 18 1 0 8 0 2 1 2 2 1 1 2 9 6 1 1 2 2 3 0 1 0 4 1 3 4 0 2 30 0 10 12 4 2 0 3 10 4 3 10 2 0 1 1 2 2 2 6 3 11 0 8 11 0 2 4 3 4 13 4 2 0 0 3 6 4 1 3 6 4 1 1 12 0
Manes.06G043900.v6.1 3 0 0 0 0 6 0 1 0 0 6 0 0 2 0 4 0 0 0 0 9 0 1 0 0 0 0 0 0 0 1 0 3 0 0 3 0 0 0 0 9 0 1 0 0 6 0 2 0 0 4 0 0 0 0 4 0 1 2 0 0 0 0 0 0 1 0 3 0 0 10 1 1 0 0 15 0 1 0 0 0 0 1 0 0 1 0 0 0 2 2 2 4 1 0 0 13 0 4 0 0 23 0 2 0 0 16 0 0 0 1 13 0 0 0 0 17 0 0 0 0 17 1 3 1 1 1 0 0 1 0 6 0 2 1 0 11 0 3 0 0 93 1 2 0 0 15 0 0 0 0 24 1 1 0 0 29 0 2 0 0 24 0 2 0 0 2 0 0 0 0 15 0 3 0 0 1 3 0 0 0 19 0 1 0 0 14 0 0 1 0 0 4 0 4 0 0 10 2 1 0 0 37 0 1 0 0 22 0 2 1 0 10 0 4 0 0 34 2 1 0 0 3 1 4 0 0 10 0 3 1 0 23 1 3 1 0 45 0 12 0 0 64 0 10 0 0 23 0 1 0 0 31 0 6 0 0 18 0 5 0 0 43 1 1 0 0 70 0 3 0 0 23 0 3 1 0 0 4 1 5 0 0 23 2 3 7 0 33 4 2 0 0 9 0 4 0 0 28 4 8 6 0 3 1 10 1 0 7 0 10 2 1 23 3 6 0 0 15 5 1 0 0 28 4 3 0 0 61 0 1 0 0 49 0 11 0 1 11 0 2 0 0 52 3 4 0 0 31 1 0 0 0 16 4 2 0 0 27 0 3 0 1 53 2 5 2 2 14 6 2 6 0 0 19 0 7 6 0 38 0 2 4 0 33 0 1 0 0 75 0 0 0 0 61 1 1 0 0 12 0 3 1 6 7 4 2 1 1 108 0 6 0 0 14 0 6 0 0 52 0 3 5 0 38 0 5 0 0 13 0 14 0 0 16 2 8 0 0 19 2 0 0 0 44 0 0 1 0 11 0 5 0 0 66 2 5 0 0 33 0 3 0 0 77 0 8 2 0 3 11 8 2 1 0 17 0 0 0 0 26 0 0 2 0 27 0 0 1 0 30 1 0 0 0 19 1 2 0 0 2 0 0 0 0 8 0 3 0 0 24 2 2 0 1 14 3 3 0 0 26 0 4 0 0 5 2 0 0 0 18 2 3 0 1 48 3 0 0 0 12 0 3 0 0 15 0 3 0 0 1 1 10 0 0 2 0 3 1 0 20 0 4 3 0 3 6 0 1 0 0 7 0 4 0 0 13 0 0 0 0 12 0 0 4 0 0 0 2 0 0 5 0 2 0 0 15 0 1 0 9 4 0 10 0 1 16 0 0 0 0 15 0 3 1 0 7 0 0 0 0 9 0 8 0 0 0 0 0 0 0 14 5 4 0 0 11 0 0 0 0 13 0 0 0 0 2 0 1 0 0 16 0 0 0 0 2 1 1 0 1 0 19 0 7 0 0 38 0 2 0 0 1 0 0 0 0 44 0 3 0 0 12 3 0 0 0 6 0 1 0 0 6 3 3 2 0 20 1 0 0 0 9 1 10 1 0 24 0 2 0 0 49 0 6 1 0 0 0 8 0 0 11 0 1 0 0 24 0 1 0 0 14 0 0 0 0 33 0 1 0 0 45 0 0 0 0 21 0 8 1 0 18 0 0 0 0 0
Manes.06G044000.v6.1 1 0 3 2 2 2 2 4 5 2 6 4 1 0 2 4 0 0 0 1 6 9 1 1 0 0 0 0 0 0 1 3 1 0 1 6 0 2 0 7 11 20 8 0 0 3 3 0 0 0 1 14 4 4 0 1 4 0 7 2 0 1 1 0 0 2 0 0 2 0 2 15 1 0 0 5 20 3 2 0 2 13 0 3 0 4 0 0 1 1 0 1 1 3 0 2 1 1 3 8 0 1 4 4 0 2 3 13 0 0 1 1 9 0 0 0 3 0 1 0 0 0 1 0 3 1 1 6 0 12 0 0 1 0 0 0 0 9 1 0 0 7 12 1 0 0 1 31 1 0 0 2 1 1 5 13 1 15 2 2 0 4 23 0 1 0 0 9 0 2 0 1 1 0 0 1 2 13 0 0 0 2 14 1 8 6 2 6 1 7 1 1 4 3 12 7 1 2 4 6 4 1 5 46 3 7 0 0 14 0 2 1 3 9 6 4 3 3 0 6 3 0 8 9 0 3 0 2 1 4 1 8 10 0 5 2 4 5 0 0 2 0 4 4 3 3 1 1 3 2 6 0 1 0 4 0 0 5 3 1 3 1 3 5 1 2 2 1 4 3 0 1 5 3 2 5 0 0 4 7 3 5 0 3 8 7 1 0 40 10 1 1 0 4 5 2 9 4 10 10 1 1 2 6 1 0 16 0 0 3 2 1 0 4 2 4 0 0 10 3 8 0 2 12 5 5 2 5 6 3 1 0 0 5 30 5 7 0 2 5 0 0 1 4 9 3 8 1 8 5 2 2 2 3 1 3 6 0 7 21 1 8 0 6 3 2 0 2 5 6 1 2 0 1 3 20 1 3 0 8 1 1 16 1 10 28 0 4 4 0 1 0 8 0 6 0 4 2 1 30 76 1 7 1 19 5 5 2 2 18 12 4 0 3 9 13 3 4 0 9 21 4 4 5 14 17 0 1 8 3 11 5 5 2 1 0 4 0 0 9 2 12 0 1 15 9 2 8 0 11 4 4 0 0 2 24 2 10 0 7 3 0 1 1 22 3 5 8 0 1 4 2 1 2 0 1 6 0 11 0 8 12 0 1 0 2 0 0 0 1 0 17 0 9 2 6 1 3 0 0 4 4 0 4 3 2 0 0 2 1 4 7 2 2 0 9 4 6 3 4 7 1 1 5 1 16 3 3 3 0 3 6 0 5 0 5 9 0 2 1 2 17 2 12 18 2 5 0 0 0 1 25 2 5 0 2 15 2 3 0 2 4 5 11 1 0 2 4 2 6 0 3 0 0 0 0 1 0 3 1 0 2 3 0 4 2 1 1 0 2 0 0 10 0 1 0 0 9 1 1 3 5 4 2 1 0 4 11 1 4 0 1 4 3 0 0 2 0 2 2 0 0 3 2 4 1 0 0 0 0 0 1 0 1 3 0 3 5 0 0 1 0 5 0 5 0 0 1 0 0 0 2 0 1 1 0 3 0 0 1 0 17 0 13 0 33 0 3 1 0 2 0 3 3 3 4 0 0 10 0 0 0 2 10 3 0 0 4 0 1 1 1 5 17 0 10 2 2 1 0 5 10 10 10 2 5 6 2 17 5 3 0 5 9 2 0 0 0 4 0 0 1 3 10 0 0 20 1 6 4 0 4 0 0 0 1 0 1 7 1 2 0 1 11 2 0 0 11 10 1 0 0 4 2 0 14 0 0
Manes.06G044100.v6.1 9 2 4 2 8 12 4 5 1 0 12 2 11 4 2 17 13 0 4 4 12 1 10 23 3 6 5 12 8 0 8 2 9 7 1 11 13 3 2 2 7 7 4 2 1 6 6 6 4 1 6 14 2 11 1 9 9 7 6 0 3 8 4 0 2 5 0 4 5 1 3 13 7 0 0 11 6 16 0 2 1 6 7 4 0 11 8 20 2 7 4 10 18 6 0 7 4 4 7 2 1 3 5 3 0 5 5 10 6 4 4 3 3 1 0 0 8 8 3 0 2 5 7 0 5 0 0 0 2 1 2 6 4 5 0 1 5 9 6 9 16 18 4 8 2 0 16 2 14 0 2 8 6 13 15 6 12 2 6 4 1 11 5 5 1 5 3 3 0 6 0 9 4 10 3 1 4 6 1 0 1 15 15 36 23 6 25 14 8 19 1 5 10 12 44 26 10 29 7 15 11 0 18 19 8 10 11 25 5 22 5 9 12 3 27 8 1 13 0 22 4 2 17 1 26 4 0 19 1 28 11 5 20 10 10 4 1 11 4 18 3 2 23 2 11 9 2 8 8 18 8 6 8 10 9 11 0 16 5 1 4 0 8 10 6 12 3 5 9 9 2 1 4 4 6 4 2 0 7 9 8 7 2 18 12 14 1 3 8 2 2 4 1 20 12 13 12 2 4 8 5 1 0 8 3 8 9 0 6 6 20 7 3 18 7 9 7 4 11 3 3 4 1 9 11 10 2 3 8 7 6 6 0 10 4 6 12 0 5 4 16 0 3 5 2 7 2 0 10 6 5 4 2 14 3 15 0 3 3 0 8 1 0 29 7 5 7 2 10 11 20 6 1 0 15 6 30 8 1 33 4 19 9 1 18 16 13 4 2 12 10 0 10 0 20 1 5 2 1 9 2 9 1 2 9 9 8 7 3 37 3 15 9 1 6 4 11 9 0 7 11 21 1 2 23 1 4 14 2 3 14 13 10 0 19 7 13 4 3 2 7 2 15 1 12 13 0 7 0 12 4 7 8 0 26 0 13 19 3 21 7 19 9 0 24 5 9 3 0 4 12 7 12 12 2 6 1 1 5 2 9 10 6 12 0 3 0 11 1 3 7 14 10 11 0 9 2 9 1 1 13 3 24 6 1 13 7 9 3 2 7 2 8 7 2 13 11 12 1 0 17 12 23 10 0 9 11 7 1 0 11 9 9 0 1 12 6 8 1 6 3 11 20 4 1 3 17 6 1 0 7 10 16 31 0 6 31 18 6 2 16 6 51 10 3 6 10 6 20 15 4 12 1 13 12 0 16 14 5 12 3 4 12 5 9 4 13 1 27 11 3 6 4 14 20 4 5 1 5 9 12 7 4 8 4 1 22 13 14 11 4 10 5 35 5 1 10 0 11 6 3 14 5 29 5 1 10 0 5 4 0 4 21 3 5 0 2 8 0 2 1 15 11 7 7 0 12 16 16 7 4 21 11 8 5 0 4 0 0 6 7 9 8 4 13 15 2 26 15 10 5 2 4 3 13 11 6 7 10 8 4 0 20 17 19 3 0 6 1 10 4 0 8 5 17 1 3 9 11 8 10 11 15 7 14 3 6 23 2 5 10 7 4 8 10 0 4 4 0 7 3 1 5 7 6 26 10 20 12 33 11 1 14 20 0 8 6 12 12 15 5 2 10 19 6 5 1 22 1 22 12 2 14 6 0 10 3 8
Manes.06G044200.v6.1 60 24 197 141 121 112 125 144 86 38 155 230 146 51 146 120 131 7 77 20 61 72 102 260 69 48 111 146 38 70 65 85 74 67 71 61 126 114 44 93 49 174 87 86 64 73 83 93 153 54 90 148 115 198 57 25 128 128 47 55 69 90 114 1 80 71 120 84 129 86 43 133 101 2 2 45 129 213 51 99 90 84 89 132 61 66 154 140 223 160 78 144 60 111 2 149 154 148 108 168 81 66 79 110 2 52 60 196 189 112 59 89 217 125 7 51 81 136 107 49 158 104 112 86 224 55 61 98 24 102 73 39 171 104 31 55 57 115 82 112 255 111 134 136 284 123 77 144 97 6 76 47 130 95 100 160 75 191 115 131 51 121 106 116 90 66 28 132 1 181 61 57 87 125 175 144 153 108 119 0 130 127 96 193 174 97 82 154 134 187 106 120 66 192 205 213 77 133 120 205 151 94 101 158 76 97 130 112 250 248 90 133 137 214 162 209 114 101 17 243 186 91 108 162 232 91 11 56 7 205 173 218 89 95 142 129 102 58 166 122 94 125 92 307 135 196 195 62 324 182 134 99 53 206 252 202 5 111 135 120 228 144 55 370 250 328 129 54 60 112 150 194 86 135 169 328 112 2 16 181 122 183 59 142 95 185 179 92 98 164 86 206 72 94 107 209 36 144 91 154 145 168 33 128 122 101 189 66 130 116 77 101 132 55 59 176 93 72 83 68 92 50 73 192 157 190 62 88 47 103 105 153 0 47 173 113 132 46 51 140 107 8 86 43 135 102 108 119 82 148 100 93 81 74 122 110 63 215 107 81 73 147 84 65 245 150 115 76 108 102 172 110 128 89 30 345 183 142 87 116 101 146 242 72 94 246 101 168 69 57 133 1 239 46 87 0 285 320 47 59 154 68 66 75 115 112 76 113 68 60 75 189 68 179 44 149 94 62 89 39 165 246 12 115 170 123 126 151 98 67 147 206 147 117 53 88 173 110 67 77 101 140 74 68 65 196 69 90 9 192 127 172 68 93 61 98 113 186 109 67 88 66 163 68 120 83 124 144 88 278 51 103 168 132 79 123 157 47 196 77 41 188 163 83 102 43 2 197 87 110 81 184 181 106 192 45 156 133 177 44 80 176 181 105 177 69 143 167 178 89 94 188 147 122 92 84 267 182 110 61 94 149 223 87 65 101 109 217 67 97 47 84 98 144 75 52 150 55 106 62 65 154 123 93 147 95 144 139 64 100 22 128 165 140 61 123 263 248 66 112 66 121 537 162 115 164 77 130 141 121 141 81 2 176 159 80 63 95 146 55 66 43 137 131 149 70 72 78 217 68 65 55 213 112 87 102 68 78 180 61 65 41 120 191 198 62 62 123 121 63 30 60 101 182 121 77 47 4 120 68 88 59 176 59 113 69 95 7 90 116 5 22 47 114 51 90 11 61 10 137 132 55 111 183 105 108 131 159 151 58 63 65 191 135 301 79 190 0 127 180 87 167 40 241 200 142 101 144 89 259 163 102 75 215 125 145 90 70 149 172 82 65 112 134 174 163 3 88 5 92 3 90 48 101 97 152 56 41 156 104 112 148 122 145 118 52 95 36 157 141 76 38 83 88 123 129 104 61 75 81 162 127 35 91 94 61 94 39 56 89 76 92 94 623 2 214 146 68 71 92 78 113 34 61 134 88 60 83 168 148 40 98 69 175 138 152 73 165
Manes.06G044300.v6.1 0 0 0 0 0 0 0 0 0 0 0 0 0 0 0 0 0 0 0 0 0 0 0 0 0 0 0 0 0 0 0 0 0 0 0 0 0 0 0 0 0 0 0 0 0 0 0 0 0 0 0 0 0 0 0 0 0 0 0 0 0 0 0 0 0 0 0 0 0 0 0 0 0 0 0 0 0 0 0 0 0 0 0 0 0 0 0 0 0 0 0 0 0 0 0 0 0 0 0 0 0 0 0 0 0 0 0 0 0 0 0 0 0 0 0 0 0 0 0 0 0 0 0 0 0 0 0 0 0 0 0 0 0 0 0 0 0 0 0 0 0 0 0 0 0 0 0 0 0 0 0 0 0 0 0 0 0 0 0 0 0 0 0 0 0 0 0 0 0 0 0 0 0 0 0 0 0 0 0 0 0 0 0 0 0 0 0 0 0 0 0 0 0 0 0 0 0 0 0 0 0 0 0 0 0 0 0 0 0 0 0 0 0 0 0 0 0 0 0 0 0 0 0 0 0 0 0 0 0 0 0 0 0 0 0 0 0 0 0 0 0 0 0 0 0 0 0 0 0 0 0 0 0 0 0 0 0 0 0 0 0 0 0 0 0 0 0 0 0 0 0 0 0 0 0 0 0 0 0 0 0 0 0 0 0 0 0 0 0 0 0 0 0 0 0 0 0 0 0 0 0 0 0 0 0 0 0 0 0 0 0 0 0 0 0 0 0 0 0 0 0 0 0 0 0 0 0 0 0 0 0 0 0 0 0 0 0 0 0 0 0 0 0 0 0 0 0 0 0 0 0 0 0 0 0 0 0 0 0 0 0 0 0 0 0 0 0 0 0 0 0 0 0 0 0 0 0 0 0 0 0 0 0 0 0 0 0 0 0 0 0 0 0 0 0 0 0 0 0 0 0 0 0 0 0 0 0 0 0 0 0 0 0 0 0 0 0 0 0 0 0 0 0 0 0 0 0 0 0 0 0 0 0 0 0 0 0 0 0 0 0 0 0 0 0 0 0 0 0 0 0 0 0 0 0 0 0 0 0 0 0 0 0 0 0 0 0 0 0 0 0 0 0 0 0 0 0 0 0 0 0 0 0 0 0 0 0 0 0 0 0 0 0 0 0 0 0 0 0 0 0 0 0 0 0 0 0 0 0 0 0 0 0 0 0 0 0 0 0 0 0 0 0 0 0 0 0 0 0 0 0 0 0 0 0 0 0 0 0 0 0 0 0 0 0 0 0 0 0 0 0 0 0 0 0 0 0 0 0 0 0 0 0 0 0 0 0 0 0 0 0 0 0 0 0 0 0 0 0 0 0 0 0 0 0 0 0 0 0 0 0 0 0 0 0 0 0 0 0 0 0 0 0 0 0 0 0 0 0 0 0 0 0 0 0 0 0 0 0 0 0 0 0 0 0 0 0 0 0 0 0 0 0 0 0 0 0 0 0 0 0 0 0 0 0 0 0 0 0 0 0 0 0 0 0 0 0 0 0 0 0 0 0 0 0 0 0 0 0 0 0 0 0 0 0 0 0 0 0 0 0 0 0 0 0 0 0 0 0 0 0 0 0 0 0 0 0 0 0 0 0 0 0 0 0 0 0 0 0 0 0 0 0 0 0 0 0 0 0 0 0 0 0 0 0 0 0 0 0 0 0 0 0 0 0 0 0 0 0 0 0 0 0 0 0 0 0 0 0 0 0 0 0 0 0 0 0 0
Manes.06G044400.v6.1 158 71 717 603 547 251 456 500 431 321 360 273 452 514 500 296 435 65 450 105 169 281 567 1243 386 137 319 156 246 329 92 216 415 389 266 141 258 298 124 258 118 462 435 347 281 165 339 243 365 190 122 449 325 525 267 89 317 305 286 360 145 456 421 8 396 186 347 234 679 414 156 755 233 18 17 83 450 517 253 306 121 197 315 458 356 167 445 284 840 724 86 363 311 628 2 578 410 611 788 670 884 293 372 413 12 453 355 481 409 841 809 313 597 200 2 183 298 545 539 363 566 425 558 289 842 448 167 365 53 824 370 244 580 276 104 429 145 335 217 503 249 288 429 648 323 226 316 421 399 11 263 159 349 385 280 266 539 589 267 626 395 473 268 759 608 554 92 428 4 545 383 254 264 459 315 388 263 335 325 1 390 366 443 662 775 250 151 333 298 506 237 568 171 452 1321 1268 488 271 399 378 534 493 187 597 190 500 510 146 333 802 495 558 197 351 427 618 409 226 49 447 840 272 196 390 934 681 23 138 11 631 967 328 268 468 542 402 496 194 244 522 255 294 477 351 324 320 186 161 238 370 460 244 163 368 577 571 18 219 354 344 362 282 142 396 408 475 330 205 413 454 530 257 192 457 539 462 377 3 101 420 318 454 644 313 454 307 675 486 402 769 191 973 544 440 774 442 427 285 276 621 850 1014 181 247 562 513 774 239 297 522 509 475 501 340 288 807 447 249 427 855 513 359 293 433 742 714 269 303 208 463 331 647 5 195 620 420 802 315 184 400 379 33 342 172 365 555 699 505 232 537 207 674 384 225 424 577 451 609 488 515 337 644 237 211 472 432 597 430 189 549 571 572 462 481 114 307 586 673 449 282 445 371 549 416 209 754 146 582 389 174 281 15 445 49 252 31 555 817 296 150 395 275 396 276 391 261 305 653 401 244 190 866 618 406 111 399 497 385 386 210 293 1093 300 328 741 367 489 692 249 177 568 620 630 393 167 574 487 741 432 189 702 673 549 310 162 840 253 571 95 388 688 812 634 653 363 652 508 543 508 279 653 243 615 380 338 397 441 720 423 649 154 345 427 447 320 425 278 32 484 418 145 444 261 466 519 117 5 403 402 368 492 371 756 392 449 200 442 565 424 161 210 147 189 328 297 142 296 357 451 509 445 209 593 415 334 173 456 669 412 368 272 224 533 446 246 235 509 611 174 259 132 516 220 411 389 102 478 513 581 352 184 464 382 460 796 337 594 354 281 351 90 345 757 677 180 206 672 710 420 468 130 464 1572 626 347 724 172 586 528 445 596 190 23 651 859 415 286 376 486 519 653 166 524 528 637 333 264 609 1017 445 526 162 498 348 569 537 370 321 893 403 301 100 548 738 556 326 273 335 502 457 257 178 457 789 414 511 288 11 348 254 466 647 643 221 610 308 491 12 358 621 27 158 424 429 279 311 46 392 36 599 477 409 452 655 515 424 755 826 470 580 392 341 578 513 900 439 619 3 469 682 444 368 219 531 660 736 492 606 359 841 956 620 182 816 816 743 517 410 665 566 612 360 296 489 736 624 8 392 13 203 16 427 146 260 604 448 199 209 441 302 424 485 335 710 497 288 447 212 529 1069 332 332 405 366 566 446 575 149 530 437 344 408 161 463 111 788 394 347 361 373 279 684 441 569 7 276 338 197 513 350 585 406 250 538 577 794 195 240 430 767 226 463 285 558 520 623 489 669
Manes.06G044500.v6.1 2 0 12 9 6 5 3 3 5 3 1 2 5 1 12 2 3 0 2 3 1 1 4 30 9 0 4 6 4 18 2 6 2 7 4 4 10 2 2 8 1 8 7 4 3 3 9 4 1 5 3 8 9 9 4 2 5 8 4 8 1 13 6 0 7 4 6 5 6 7 5 2 6 0 1 2 0 12 4 11 1 1 1 8 0 3 5 5 3 10 6 8 7 3 0 5 7 21 1 15 4 9 9 7 0 8 4 16 13 8 8 3 16 2 1 2 4 1 7 15 17 8 7 3 6 8 1 3 0 6 6 2 8 5 14 3 2 16 9 8 12 8 15 12 2 4 4 13 9 0 8 9 10 8 10 20 4 15 9 5 9 9 13 8 9 14 3 2 0 8 4 12 8 13 12 14 10 12 15 0 17 5 5 7 6 8 3 11 1 8 14 8 6 13 19 16 8 2 17 6 11 4 8 19 6 11 24 6 13 10 13 18 4 19 16 12 9 12 3 8 11 8 7 19 17 14 0 6 0 12 11 22 8 3 5 11 14 4 6 3 4 5 8 3 5 7 7 5 9 15 10 6 2 9 13 6 0 3 5 5 3 8 7 9 15 3 12 8 4 8 22 6 7 6 4 6 9 0 2 20 3 14 15 18 9 8 13 12 8 24 7 5 25 3 17 19 0 16 4 10 8 22 7 15 26 7 33 21 2 10 4 27 36 6 5 10 4 9 8 10 4 7 12 18 20 14 9 9 12 3 13 10 0 8 9 11 17 14 1 11 6 0 15 5 4 13 7 8 10 29 4 17 17 15 26 10 6 14 5 0 6 11 2 5 27 12 5 13 9 5 4 13 8 11 4 14 9 14 30 13 13 6 31 12 3 32 7 10 22 3 30 0 11 2 10 0 25 22 4 5 13 2 4 13 4 4 6 8 18 6 6 21 4 24 3 17 6 2 18 1 9 18 0 8 29 25 24 24 10 6 20 10 18 4 8 3 7 0 8 2 8 8 5 17 4 33 6 2 0 19 12 9 9 17 9 8 14 9 12 6 6 5 31 13 17 2 10 13 28 19 7 15 9 18 9 4 11 0 7 2 4 19 1 3 6 3 0 10 5 11 3 12 11 7 12 1 12 10 1 3 5 18 14 4 24 2 8 14 17 7 9 12 4 9 8 3 11 11 5 8 7 10 10 5 13 1 11 10 18 17 4 3 4 13 8 9 11 4 7 17 9 6 9 10 15 5 15 13 5 5 3 4 12 4 5 8 13 16 14 9 0 7 25 8 8 8 1 6 12 6 12 5 0 8 4 9 3 3 4 0 5 1 19 0 9 3 1 1 2 11 3 1 10 10 2 21 3 2 2 4 8 1 7 16 8 3 5 12 5 3 11 3 8 5 3 12 0 0 6 4 15 7 13 6 12 6 6 0 2 10 0 2 3 8 4 6 1 6 1 5 4 5 5 17 0 4 5 16 8 0 0 2 8 12 6 5 5 0 4 13 3 10 3 12 17 17 17 10 9 14 12 10 2 7 8 1 23 11 1 16 6 8 10 16 6 2 0 4 0 7 0 8 3 5 6 7 15 1 4 3 10 10 16 11 18 3 9 4 7 9 3 15 10 9 22 10 4 5 0 9 4 3 3 20 3 8 9 2 6 10 2 6 16 13 0 4 7 2 7 2 1 14 1 7 14 1 1 5 2 8 0 5 8 8 8 5 8 5
Manes.06G044600.v6.1 2 1 35 7 9 4 2 27 0 4 14 7 27 0 5 3 5 1 1 0 0 3 30 6 5 1 10 49 1 13 1 7 27 0 1 1 10 17 5 6 1 11 10 1 3 12 12 39 3 3 2 21 21 5 0 7 25 32 2 0 1 9 16 0 2 2 7 23 6 9 3 16 14 1 0 2 7 47 4 2 4 9 10 3 2 11 6 22 7 3 0 2 16 6 0 1 21 29 33 12 0 9 8 45 0 0 17 10 82 0 2 2 14 6 0 2 4 49 24 3 15 9 9 14 14 5 6 3 10 1 4 0 20 37 0 1 1 8 60 3 25 7 5 29 0 4 1 9 65 0 4 2 4 45 1 10 7 24 46 4 3 3 9 32 2 0 2 10 0 12 1 2 5 67 18 3 2 8 34 0 6 8 13 47 1 3 4 18 16 3 3 45 7 13 55 5 0 5 21 60 10 10 5 5 7 6 5 11 15 59 0 8 4 21 89 12 24 3 6 86 10 7 5 21 63 0 0 2 0 42 9 19 0 0 34 4 10 22 9 35 1 13 36 25 53 8 8 8 12 62 0 3 16 95 53 8 1 5 6 60 0 6 5 49 86 2 5 13 29 48 0 7 4 10 25 16 9 1 1 24 137 4 1 23 22 124 8 2 74 25 69 2 1 7 18 151 0 7 10 2 47 5 2 24 24 37 2 13 3 11 27 16 17 6 11 51 4 2 13 15 38 0 10 3 10 57 3 11 12 27 92 0 0 7 55 26 1 13 3 8 46 1 5 2 18 22 0 20 2 13 29 0 2 11 19 78 5 9 51 17 56 9 0 6 19 67 5 4 7 3 27 1 7 13 3 9 50 0 6 11 6 41 27 0 6 28 50 0 13 7 58 1 5 1 10 0 131 11 6 1 6 11 0 4 0 2 15 0 7 1 5 24 0 8 2 9 38 0 16 5 8 40 0 37 22 3 40 10 0 10 15 56 17 4 11 11 166 10 5 8 31 12 16 3 15 34 40 2 0 22 18 110 2 7 15 4 59 6 6 18 14 37 4 1 22 15 85 6 20 66 0 5 80 7 5 8 10 11 4 3 10 17 61 0 4 5 0 63 1 2 20 11 35 2 44 14 7 26 8 0 4 19 22 1 10 1 5 23 5 2 18 6 26 3 11 3 18 42 2 0 5 9 36 0 10 2 3 36 2 17 3 6 61 4 11 5 7 24 4 8 4 29 27 2 0 10 14 34 0 7 0 9 45 3 0 2 34 51 0 1 6 9 106 3 1 7 3 4 65 4 2 1 1 23 3 0 4 4 13 4 0 6 23 22 0 7 0 8 22 2 1 2 10 17 1 3 1 4 14 2 5 6 10 95 1 1 0 3 24 2 3 1 9 23 2 1 2 0 46 0 13 16 11 20 2 0 1 0 21 0 1 12 20 42 0 5 1 0 1 3 4 6 2 62 0 1 10 16 96 2 1 10 9 26 1 1 3 0 21 4 2 3 9 9 69 0 7 5 10 35 1 11 2 6 47 8 4 3 6 60 1 6 2 3 42 0 0 3 2 68 0 0 0 14 29 0 9 0 10 5 4 5 7 11 49 0 1 0 22 78 2 2 4 4 51 0 5 0 4 29 6 17 3 24 27 0 3 17 14 52 0 4 8 39 2 1 9 10 14 42 0 37 2 13 31 0 3 2 1 19 4 0 3 4 20 2 16 1
Manes.06G044700.v6.1 111 12 35 23 27 89 60 28 8 1 72 32 15 6 6 107 67 17 23 1 111 64 34 31 20 36 103 51 11 1 56 10 29 6 4 181 169 24 21 7 72 126 17 16 8 92 23 20 16 14 159 59 22 24 12 84 60 29 35 9 61 35 13 0 4 105 14 15 23 8 126 68 37 4 0 71 55 43 22 13 91 97 24 28 5 46 82 47 32 22 98 161 63 25 1 24 74 52 25 16 19 69 33 32 1 13 46 42 55 10 14 77 40 6 0 14 209 49 46 8 10 76 21 12 25 5 38 17 5 20 5 167 35 26 8 7 162 30 34 23 11 468 51 58 19 7 250 47 47 2 14 90 64 28 26 30 42 29 24 18 6 354 31 23 30 22 65 27 1 20 15 153 53 35 21 17 155 81 31 0 6 192 111 93 43 17 273 69 56 12 6 43 144 60 66 60 29 390 119 87 44 21 315 175 26 42 37 263 61 46 16 20 241 47 92 33 6 287 8 73 20 6 154 39 40 18 0 237 6 58 38 15 469 61 56 20 30 56 30 33 28 6 181 72 26 23 32 88 26 26 18 23 66 52 40 26 1 104 29 15 40 20 135 76 63 69 39 75 69 60 23 25 82 75 38 10 38 0 28 19 20 28 19 68 48 35 47 37 105 50 17 34 22 74 19 17 16 17 114 64 34 50 8 42 14 16 27 8 50 51 28 10 22 147 21 25 14 10 42 28 16 19 5 106 54 32 9 14 48 30 37 7 0 74 39 50 16 22 110 48 53 0 14 178 21 28 39 16 176 42 15 12 10 276 39 45 32 12 34 24 9 34 13 313 52 46 25 13 206 93 48 21 18 12 143 131 86 43 18 217 27 91 83 21 253 89 50 39 18 161 125 0 74 10 119 6 18 21 8 215 107 66 46 12 270 135 41 55 32 266 43 105 48 33 122 36 43 18 6 198 54 134 15 13 91 34 28 60 18 23 30 26 44 10 75 21 10 24 28 81 63 44 33 19 50 37 14 17 5 77 8 13 26 14 116 56 18 57 13 88 40 73 26 8 153 28 29 20 36 73 77 37 40 21 22 132 25 12 27 19 164 85 27 30 12 106 1 41 11 12 45 47 49 9 16 91 96 18 14 5 77 32 36 14 14 153 45 39 15 6 93 73 38 22 16 169 203 55 9 8 188 48 50 32 10 137 72 49 8 4 106 99 46 21 6 148 17 22 13 13 89 80 17 33 26 31 60 23 6 11 100 57 70 51 9 59 86 50 24 9 119 42 97 17 23 109 93 36 62 45 9 92 3 33 55 11 124 18 15 18 9 98 53 15 27 14 78 11 79 26 7 107 34 23 31 22 73 27 35 18 341 91 90 31 16 8 208 86 59 23 12 204 82 94 19 28 102 0 55 13 21 82 37 59 24 26 15 2 18 13 2 41 56 13 9 4 71 109 2 22 25 69 44 24 33 15 98 124 42 27 2 72 55 14 44 10 69 1 22 48 13 54 46 44 62 33 8 348 25 51 9 24 41 28 28 38 21 98 42 76 22 10 258 98 18 14 2 202 1 90 0 14 99 22 40 16 11 173 32 22 15 20 88 33 34 9 13 122 52 31 11 16 133 42 70 23 18 28 15 34 14 14 86 46 43 23 14 57 32 97 19 11 183 86 2 26 8 55 20 50 20 17 126 52 40 15 6 253 43 59 10 17 334 35 27 30 21 32
Manes.06G044800.v6.1 0 0 0 0 0 0 0 0 0 0 0 0 0 0 0 0 0 0 0 0 0 0 0 0 0 0 0 0 0 0 0 0 0 0 0 0 0 0 0 0 0 0 0 0 0 0 0 0 0 0 0 0 0 0 0 0 0 0 0 0 0 0 0 0 0 0 0 0 0 0 0 0 0 0 0 0 0 0 0 0 0 0 0 0 0 0 0 0 0 0 0 0 0 0 0 0 0 0 0 0 0 0 0 0 0 0 0 0 0 0 0 0 0 0 0 0 0 0 0 0 0 0 0 0 0 0 0 0 0 1 0 0 0 0 0 0 0 0 0 0 0 0 0 0 0 0 0 0 0 0 0 0 0 0 0 0 0 0 0 0 0 0 0 0 0 0 0 0 0 0 0 0 0 0 0 0 0 0 0 0 0 0 0 0 0 0 0 0 0 0 0 0 0 0 0 0 0 0 0 0 0 0 0 0 0 0 0 0 0 0 0 0 0 0 0 0 0 0 0 0 0 0 0 0 0 0 0 0 0 0 0 0 0 0 0 0 0 0 0 0 0 0 0 0 0 0 0 0 0 0 0 0 0 0 0 0 0 0 0 0 0 0 0 0 0 0 0 0 0 0 0 0 0 0 0 0 0 0 0 0 0 0 0 0 0 0 0 0 0 0 0 0 0 0 0 0 0 0 0 0 0 0 0 0 0 0 0 0 0 0 0 0 0 0 0 0 0 0 0 0 0 0 0 0 0 0 0 0 0 0 0 0 0 0 0 0 0 0 0 0 0 0 0 0 0 0 0 0 0 0 0 0 0 0 0 0 0 0 0 0 0 0 0 0 0 0 0 0 0 0 0 0 0 0 0 0 0 0 0 0 0 0 0 0 0 0 0 0 0 0 0 0 0 0 0 0 0 1 0 0 0 0 0 0 0 0 0 0 0 0 0 0 0 0 0 0 0 0 0 0 0 0 0 0 0 0 0 0 0 0 0 0 0 0 0 0 0 0 0 0 0 0 0 0 0 0 0 0 0 0 0 0 0 0 0 0 0 0 0 0 0 0 0 0 0 0 0 0 0 0 0 0 0 0 0 0 0 0 0 0 0 0 0 0 0 0 0 0 0 0 0 0 0 0 0 0 0 0 0 0 0 0 0 0 0 0 0 0 0 0 0 0 0 0 0 0 0 0 0 0 0 0 0 0 0 0 0 0 0 0 0 0 0 0 0 0 0 0 0 0 0 0 0 0 1 0 0 0 0 0 0 0 0 0 0 0 0 0 0 0 0 0 0 0 0 0 0 0 0 0 0 0 0 0 0 0 0 0 0 0 0 0 0 0 0 0 0 0 0 0 0 0 0 0 0 0 0 0 0 0 0 0 0 0 0 0 0 0 0 0 0 0 0 0 0 0 0 0 0 0 0 0 0 0 0 0 0 0 0 0 0 0 0 0 0 0 0 0 0 0 0 0 0 0 0 0 0 0 0 0 0 0 0 0 0 0 0 0 0 0 0 0 0 0 0 0 0 0 0 0 0 0 0 0 0 0 0 0 0 0 0 0 0 0 0 0 0 0 0 0 0 0 0 0 0 0 0 0 0 0 0 0 0 0 0 0 0 0 0 0 0 0 0 0 0 0 0 0 0 0 0 0 0 0 0 0 0 0 0 0 0 0 0 0 0 0 0 0 0 0 0 0 0 0 0 0 0 0 0 0 0 0 0 0 0 0 0 0
Manes.06G044900.v6.1 0 0 0 0 0 0 0 0 0 0 0 0 0 0 0 0 0 0 0 0 0 0 0 0 0 0 0 0 0 0 0 0 0 0 0 0 0 0 0 0 0 0 0 0 0 0 0 0 0 0 0 0 0 0 0 0 0 0 0 0 0 0 0 0 0 0 0 0 0 0 0 0 0 0 0 0 0 0 0 0 0 0 0 0 0 0 0 0 0 0 0 0 0 0 0 0 0 0 0 0 0 0 0 0 0 0 0 0 0 0 0 0 0 0 0 0 0 0 0 0 0 0 0 0 0 0 0 0 0 0 0 0 0 0 0 0 0 0 0 0 0 0 0 0 0 0 0 0 0 0 0 0 0 0 0 0 0 0 0 0 0 0 0 0 0 0 0 0 0 0 0 0 0 0 0 0 0 0 0 0 0 0 0 1 0 0 0 0 0 0 0 0 0 0 0 0 0 0 0 0 0 0 0 0 0 0 0 0 0 0 0 0 0 0 0 0 0 0 0 0 0 0 0 0 0 0 0 0 0 0 0 0 0 0 0 0 0 0 0 0 0 0 0 0 0 0 0 0 0 0 0 0 0 0 0 0 0 0 0 0 0 0 0 0 0 0 0 0 0 0 0 0 0 0 0 0 0 0 0 0 0 0 0 0 0 0 0 0 0 0 0 0 0 0 0 0 0 0 0 0 0 0 0 0 0 0 0 0 0 0 0 0 0 0 0 0 0 0 0 0 0 0 0 0 0 0 0 0 0 0 0 0 0 0 0 0 0 0 0 0 0 0 0 0 0 0 0 0 0 0 0 0 0 0 0 0 0 1 0 0 0 0 0 0 0 0 0 0 0 0 0 0 0 0 0 0 0 0 0 0 0 0 1 0 0 0 0 1 0 0 0 0 0 0 0 0 1 0 1 0 0 0 0 0 0 0 0 0 0 0 0 0 0 0 0 0 0 0 0 1 0 0 0 0 0 0 0 0 0 0 0 0 0 0 0 0 0 0 0 0 0 0 0 0 0 0 0 0 0 0 0 0 0 0 0 0 0 0 0 0 0 0 0 0 0 0 0 0 0 0 0 0 0 0 1 0 0 0 0 0 0 0 0 0 0 0 0 0 0 0 0 0 0 0 0 0 0 0 0 0 0 0 0 0 0 0 0 0 0 0 0 0 0 0 0 0 0 0 0 0 0 0 0 0 0 0 0 0 0 0 0 0 0 0 0 0 0 0 0 0 0 0 0 0 0 0 0 0 0 0 0 0 0 0 0 0 0 0 0 0 0 0 0 0 0 0 0 0 0 0 0 0 0 0 0 0 0 0 0 0 0 0 0 0 0 0 0 0 0 0 0 0 0 0 0 0 0 0 0 0 0 0 0 0 0 0 0 1 0 0 0 0 0 0 0 0 0 0 0 0 0 0 0 0 0 1 0 0 0 0 0 0 0 0 0 0 0 0 0 0 0 0 0 0 0 0 0 0 0 0 0 0 0 0 0 0 0 0 0 0 0 0 0 0 0 0 0 0 0 0 0 0 0 0 0 0 0 0 0 0 0 0 0 0 0 0 0 0 0 0 0 0 0 0 0 0 0 0 0 0 0 0 0 0 0 0 0 0 0 0 0 0 0 0 0 0 0 0 0 0 0 0 0 0 0 0 0 0 0 0 0 0 0 0 0 0 0 0 0 0 0 0 0 0 0 0 0 0 0 0 0 0 0 0 0 0 0 0
Manes.06G045000.v6.1 8 4 11 20 29 15 11 7 22 5 6 45 15 2 15 3 10 0 3 2 18 23 13 51 25 4 9 7 4 6 12 24 11 12 5 4 13 3 4 19 5 22 10 12 7 8 16 9 11 4 9 40 8 40 0 11 22 9 9 9 18 21 11 0 6 13 16 19 22 3 3 29 20 3 1 3 27 14 11 17 28 30 15 23 4 1 21 14 30 15 18 37 38 23 0 39 25 55 17 37 5 7 12 11 0 10 8 45 16 10 7 8 40 14 0 0 16 33 10 0 7 4 11 3 18 2 8 18 5 12 6 1 23 12 5 10 15 23 15 22 10 24 30 9 39 10 13 46 16 2 8 9 23 11 14 21 0 30 14 18 6 10 27 6 14 11 11 16 0 13 4 21 15 15 47 16 15 15 16 0 14 16 25 10 27 7 5 44 15 40 13 28 21 15 27 27 19 25 19 34 30 10 6 53 10 33 30 20 35 17 14 21 26 29 18 27 11 8 8 10 10 12 26 25 31 8 0 19 3 14 26 21 26 11 17 9 7 3 8 14 11 4 20 39 35 18 5 2 24 20 22 7 0 3 7 19 1 2 32 16 10 9 4 19 18 5 7 12 35 41 29 4 5 45 23 25 21 0 9 32 24 12 12 35 22 34 20 10 54 42 16 29 14 39 16 19 9 25 16 26 25 29 5 32 17 11 32 6 6 32 20 23 26 17 12 11 21 9 36 25 14 18 14 23 20 15 1 5 5 14 13 15 0 35 49 30 10 12 5 53 15 0 5 8 18 10 16 11 28 30 11 19 12 26 17 26 13 9 24 6 20 34 17 20 53 32 21 12 23 29 15 10 11 9 13 65 24 22 25 5 29 21 87 7 34 67 12 18 18 4 23 1 42 1 48 3 21 35 13 8 50 29 15 9 38 20 21 23 12 27 16 17 22 35 13 30 19 12 8 8 85 31 14 17 38 34 20 21 40 20 10 5 44 5 24 25 38 17 7 28 29 25 14 8 18 42 0 4 1 47 42 22 12 7 13 28 29 38 9 27 23 20 30 11 56 30 37 24 26 38 12 29 24 23 11 4 33 1 39 3 7 53 11 20 13 13 0 16 6 13 6 22 12 24 12 16 42 7 20 9 11 19 25 7 24 9 26 9 19 6 9 28 7 12 8 7 26 27 20 12 39 35 15 16 13 50 30 33 3 13 9 39 21 27 6 11 22 7 7 5 4 31 20 47 22 13 19 8 17 4 3 50 16 9 9 5 114 24 10 17 4 19 51 26 22 25 14 15 18 10 15 6 0 8 27 9 6 12 17 6 4 6 9 7 13 14 7 18 10 4 6 6 42 18 6 14 8 7 9 10 11 6 21 30 22 3 5 31 17 11 4 14 24 13 12 6 7 0 20 18 13 6 20 10 20 5 8 0 15 12 0 1 15 14 7 4 0 16 1 19 7 2 8 16 27 6 2 29 23 11 21 2 23 10 25 1 32 0 28 59 14 23 5 47 29 40 12 16 23 26 14 15 11 21 6 31 16 9 37 13 16 13 25 28 18 17 0 40 0 12 0 10 6 46 6 30 17 4 18 6 12 22 35 30 13 4 15 2 36 10 21 3 8 10 34 22 14 0 7 4 4 9 6 29 10 31 30 4 15 9 5 0 10 24 0 7 4 7 17 33 24 20 5 29 27 4 4 11 45 16 17 9 10 40 20 28 7 24
Manes.06G045100.v6.1 233 184 147 252 509 59 182 163 354 1034 76 276 104 199 1590 73 172 61 193 433 33 148 27 459 836 68 194 94 273 1897 97 128 45 200 1691 38 233 73 308 1425 50 216 75 81 1248 42 145 73 195 649 62 254 61 140 381 38 336 78 544 846 61 129 93 11 1554 97 115 30 169 984 48 126 204 24 59 36 155 162 198 998 93 97 99 322 740 97 596 207 222 274 107 99 90 384 26 268 96 383 43 650 1106 52 157 38 10 1563 42 202 132 351 719 67 182 99 4 204 138 273 95 71 1064 69 329 71 383 736 44 177 27 864 1347 41 235 170 35 647 65 272 84 314 1089 91 192 69 439 2499 75 227 63 16 1109 39 136 35 477 1358 41 209 78 447 849 146 179 32 143 1607 23 312 5 213 686 96 266 56 441 1321 82 221 86 3 2702 85 266 474 191 922 52 172 28 377 3357 56 30 323 85 774 1696 51 476 142 589 1099 70 326 33 176 968 22 310 53 217 920 32 309 164 405 1893 56 54 136 287 2534 33 304 207 392 38 24 23 110 533 1270 48 157 97 322 1592 28 214 125 144 801 68 224 92 301 442 26 282 105 103 994 25 400 204 292 18 42 121 66 389 1084 50 925 157 338 966 71 347 57 298 847 27 257 108 363 1451 5 18 532 104 552 260 62 151 147 676 1689 102 250 78 557 1438 44 708 80 97 2012 41 336 75 475 1460 46 373 81 310 1213 45 109 76 440 2004 64 166 112 198 1008 27 220 72 173 1369 79 241 201 170 1316 75 672 143 148 6 26 370 178 162 1924 39 103 58 18 2061 33 209 47 174 949 48 304 41 291 508 28 386 133 167 953 74 410 110 1146 350 40 517 118 228 528 47 209 100 185 834 1593 26 227 153 422 6423 71 214 125 297 2011 63 346 73 236 1733 43 598 7 298 60 43 20 113 1076 863 27 125 50 270 519 72 160 64 564 2633 93 120 54 263 1537 35 203 82 658 1214 22 125 116 158 1520 124 192 177 2237 1139 49 234 182 573 2367 23 239 50 501 949 35 272 182 546 1466 32 544 28 432 68 72 394 41 306 2430 46 439 141 1261 1438 45 246 46 576 1474 121 299 85 692 1579 341 38 232 97 365 1315 93 288 125 284 721 60 229 44 357 1120 21 2 125 322 793 26 271 27 166 836 37 125 20 279 500 36 91 230 265 833 41 112 43 373 857 36 159 40 188 833 25 161 104 164 731 81 79 84 176 1517 55 246 144 302 843 18 85 54 198 622 38 52 24 243 941 26 246 45 164 1079 41 292 41 197 577 12 160 77 437 2453 37 359 171 161 688 32 117 259 354 1015 538 38 137 116 260 816 41 26 71 207 687 83 48 144 252 727 19 465 182 257 665 18 149 62 74 722 80 140 102 213 1211 77 44 87 180 116 39 113 162 259 407 74 81 82 252 865 72 287 239 248 1348 51 8 198 334 1200 42 109 84 228 511 244 8 172 579 156 29 407 84 95 697 3 86 37 164 363 110 220 135 378 1520 81 317 129 305 850 38 132 77 218 446 55 3 180 335 801 97 28 290 131 643 1949 120 253 175 207 1613 115 131 59 361 2388 134 440 135 385 1695 101 195 102 167 53 44 8 62 28 862 52 123 35 259 755 49 163 23 135 1421 166 309 154 223 989 65 230 51 210 880 133 234 171 401 405 144 170 86 418 1303 44 204 153 479 1466 53 217 89 80 668 93 293 5 267 1389 108 226 101 114 2835 48 247 127 67 2224 164 231 110 355 2080 56 274 106 335 1923 136
Manes.06G045200.v6.1 24 3 16 43 71 27 32 37 18 17 24 40 31 13 60 37 39 9 18 3 33 42 41 64 28 12 32 72 20 18 12 25 41 48 21 19 40 35 8 36 10 42 11 15 18 23 35 38 41 43 30 82 14 64 34 23 38 48 17 41 10 39 27 2 16 24 17 39 41 41 25 46 19 3 3 41 75 67 54 29 21 29 30 66 11 11 19 30 102 80 8 22 32 29 2 23 21 43 26 57 74 27 23 13 0 47 17 46 84 25 61 26 31 5 1 13 34 21 34 4 16 18 17 20 81 15 6 7 5 62 13 13 30 44 27 13 59 46 48 35 30 95 27 34 24 9 35 46 28 5 33 52 31 19 51 47 46 29 57 32 39 47 25 15 48 51 23 26 0 11 13 27 13 21 23 18 32 34 36 0 19 44 82 36 82 28 32 43 13 67 11 14 35 52 116 102 110 131 38 95 65 75 75 94 19 65 103 75 45 66 46 65 101 72 71 80 26 50 18 74 56 31 90 94 110 70 7 56 1 83 73 47 63 14 51 45 42 42 77 47 107 105 74 114 143 65 77 43 138 91 77 94 47 102 95 81 0 44 86 43 79 70 52 91 62 82 113 55 50 62 106 76 29 75 66 103 77 0 8 36 100 103 59 141 29 94 66 61 106 51 38 74 52 111 42 97 13 59 43 36 57 44 27 57 25 49 34 36 29 42 66 108 84 110 23 41 36 22 60 51 44 25 23 43 41 43 33 66 32 10 101 53 1 58 37 55 43 45 10 43 41 1 31 35 46 46 63 32 92 75 42 84 73 103 39 95 31 70 39 37 48 45 42 95 38 84 73 47 33 32 61 47 44 51 27 77 83 70 75 61 84 56 91 51 119 80 42 89 72 34 45 1 130 9 177 5 82 72 45 22 31 55 29 18 58 38 32 45 78 55 11 29 33 65 25 34 49 56 29 29 55 91 24 77 85 58 66 33 42 104 94 68 100 107 97 49 90 134 79 91 66 25 26 19 55 121 21 37 2 119 61 53 62 44 33 47 71 110 56 86 70 66 85 59 186 35 75 76 60 121 51 51 73 90 65 41 18 5 40 24 36 66 41 93 31 42 0 83 27 42 43 42 32 87 57 28 62 30 70 25 30 29 68 42 88 20 34 65 67 45 36 25 32 77 28 36 51 74 38 59 83 58 72 70 66 103 64 71 19 42 15 47 74 88 60 43 24 12 67 62 45 66 42 89 82 25 53 49 58 51 10 37 53 45 7 28 86 33 34 36 18 65 149 106 49 32 36 39 91 66 39 31 0 46 29 33 22 8 6 25 21 80 46 38 40 29 20 29 43 35 20 30 43 39 20 49 31 35 51 22 35 12 26 99 25 10 23 34 47 49 35 19 27 60 27 46 25 1 53 78 69 26 37 77 77 45 18 3 29 34 1 27 18 36 30 27 2 41 2 44 44 30 21 39 59 30 21 70 82 22 3 28 37 51 86 16 39 0 29 57 11 48 16 38 98 114 29 41 10 78 38 51 12 19 50 75 52 41 36 133 33 43 51 36 29 34 0 84 0 123 1 56 26 50 47 62 63 33 33 12 44 97 35 27 43 24 65 25 30 24 30 99 82 29 85 60 43 19 44 52 31 37 24 47 47 89 40 25 38 102 4 25 42 169 1 62 57 42 10 46 40 44 50 67 78 12 12 15 45 36 3 35 36 52 42 47 54 34
Manes.06G045300.v6.1 42 1 62 26 48 31 47 41 10 18 74 70 46 20 66 40 24 4 14 23 20 11 41 33 24 17 29 12 6 31 26 11 24 13 40 31 42 26 17 23 28 41 48 17 23 14 43 22 24 18 47 30 61 44 14 11 37 57 10 45 53 39 40 1 29 50 29 27 24 21 35 57 96 1 6 9 33 46 8 52 26 27 18 26 17 35 63 67 42 68 29 28 18 30 0 21 53 39 43 30 19 28 21 44 2 22 37 49 29 34 25 24 31 29 0 4 17 38 17 13 12 31 28 13 59 9 14 15 4 26 5 11 52 59 15 25 15 28 32 25 28 52 28 59 93 43 28 41 60 2 24 18 35 54 25 38 27 65 41 20 13 39 24 67 21 15 21 42 1 42 20 42 46 66 42 41 46 41 60 0 39 76 59 99 71 34 40 67 85 66 89 107 27 44 91 52 31 48 26 135 36 16 45 44 29 50 26 13 46 88 23 19 29 35 22 43 23 26 2 51 18 38 34 38 69 5 7 20 1 81 31 27 29 28 43 35 26 26 16 25 17 21 53 19 24 19 22 22 21 42 15 20 19 26 52 13 0 16 26 32 18 14 11 27 45 16 31 23 23 27 41 35 26 13 41 16 65 1 7 28 34 22 23 67 27 49 18 16 25 43 22 41 12 26 21 34 38 32 34 44 39 37 24 27 24 36 27 12 11 19 21 28 43 46 29 42 27 26 26 38 30 25 18 46 49 51 15 30 27 28 13 49 0 12 37 29 39 26 18 30 19 0 15 17 21 24 20 22 27 20 17 26 36 17 22 30 12 26 37 27 17 28 19 14 50 23 35 11 35 30 51 23 25 24 10 39 78 43 59 33 30 115 48 30 25 57 29 49 30 23 19 0 36 10 28 0 69 53 29 19 28 20 21 20 43 30 15 26 41 17 18 56 10 20 26 18 39 25 19 23 36 45 10 14 37 33 37 30 17 26 25 31 56 26 28 26 37 47 34 27 60 20 42 9 24 55 17 7 10 48 62 28 61 49 35 24 41 48 46 36 40 22 42 15 38 26 40 54 39 90 21 34 53 54 26 32 75 18 56 17 22 38 50 30 45 23 0 36 20 31 37 37 65 28 23 20 51 37 20 16 18 28 26 15 17 32 36 50 52 31 34 31 43 14 24 23 50 48 16 17 35 30 70 14 16 28 36 42 8 7 15 28 20 17 12 19 28 15 16 14 20 33 66 19 24 30 27 36 21 18 8 29 81 45 40 52 69 64 29 45 30 28 248 29 51 63 44 44 57 35 110 37 1 58 45 20 49 22 78 16 11 26 25 54 45 33 31 27 55 30 50 36 47 42 34 29 38 16 53 22 41 10 36 38 50 13 20 64 84 32 14 27 33 62 8 37 39 0 53 23 30 51 44 21 19 30 40 0 41 19 1 13 21 54 16 41 3 14 0 33 20 23 41 78 28 41 64 63 44 22 31 25 77 49 70 27 52 1 49 137 51 41 15 43 70 42 34 43 69 71 69 47 17 74 54 43 42 52 43 54 80 16 23 16 45 37 1 16 0 9 3 16 9 23 26 14 34 18 43 79 28 33 47 48 45 19 26 30 25 48 16 18 28 23 46 21 43 21 48 36 40 60 14 56 28 42 29 35 15 22 42 33 46 25 1 22 23 14 24 40 23 35 23 25 59 40 90 48 58 61 38 43 37 39 46 40 23 43
Manes.06G045400.v6.1 0 0 0 1 0 1 0 0 0 0 0 0 0 0 0 1 0 1 0 0 0 1 0 2 0 0 0 0 0 0 0 0 0 0 0 0 0 0 1 0 0 0 0 3 0 0 1 0 0 0 0 0 0 0 0 0 0 0 1 0 0 3 0 0 0 0 0 0 0 0 0 1 0 0 0 0 2 0 0 0 0 2 0 1 0 0 0 0 0 0 0 0 1 0 0 0 0 0 0 0 0 1 0 0 0 0 0 1 1 0 0 0 0 0 0 0 0 0 0 0 0 3 0 0 0 0 0 1 0 0 0 2 1 2 0 0 0 3 0 0 0 2 3 0 0 0 3 0 0 0 0 0 0 0 2 0 0 0 0 0 0 1 0 0 0 0 1 0 0 1 0 0 0 0 0 0 1 0 0 0 0 0 2 0 1 0 1 1 0 0 0 0 0 1 0 0 0 2 0 0 0 1 2 0 0 0 0 2 2 1 4 4 3 0 0 0 0 0 0 0 3 0 3 1 1 0 0 2 0 0 5 1 8 0 2 2 0 1 1 4 0 0 1 1 2 1 1 0 1 0 0 0 0 2 2 2 0 0 0 0 7 0 1 0 0 1 0 0 0 0 0 1 2 2 0 0 0 0 0 1 0 0 1 4 8 0 0 0 5 0 0 0 2 3 1 0 1 0 3 0 0 0 1 2 3 1 1 0 1 2 2 1 0 4 1 0 1 0 3 0 0 0 1 3 5 4 0 1 1 0 2 0 0 2 2 0 3 0 0 0 1 0 1 11 1 3 0 1 9 0 0 0 0 3 0 3 0 0 3 0 0 1 0 0 2 1 4 2 2 1 0 0 1 1 1 0 0 3 0 3 1 2 0 0 1 1 1 1 0 1 1 0 0 0 2 0 0 1 0 2 2 3 2 2 2 3 1 1 2 5 1 0 0 1 1 0 2 5 0 1 2 3 4 1 3 4 2 0 0 9 1 5 4 0 1 0 1 2 0 1 4 0 3 0 0 0 0 1 0 3 1 0 0 0 3 0 4 2 0 1 1 0 0 0 6 0 0 0 0 0 1 0 1 0 0 0 3 0 3 0 1 3 0 1 0 3 0 2 1 0 1 0 0 0 2 0 2 0 6 0 1 0 5 0 0 1 0 3 0 4 2 0 0 0 0 2 3 1 0 0 0 1 1 1 0 8 6 3 0 0 1 0 0 1 0 1 2 0 1 0 1 0 0 0 0 0 3 0 0 0 2 1 0 5 0 0 0 0 5 0 0 1 0 0 0 2 1 2 1 7 0 2 0 1 3 0 3 1 0 1 2 1 1 0 0 0 0 0 0 0 1 0 0 0 0 0 0 2 1 2 0 0 0 0 1 0 0 3 0 0 0 0 2 1 0 2 0 0 0 0 0 0 0 0 1 1 0 0 0 0 0 3 0 0 2 0 0 2 0 0 1 0 0 0 1 0 0 3 2 0 0 1 2 0 0 0 0 0 0 0 0 3 0 1 0 0 0 1 3 1 0 0 0 0 0 0 0 0 1 0 3 0 0 1 0 2 0 3 0 0 1 0 5 2 2 0 0 1 0 0 1 2 0 1 0 0 0 0 1 0 2 0 0 2 0 0 3 0 2 1 0 1 1 1 0 3 1 0 0 1 7 4 4 2 0 2 0 0 0 0 6 1 0 1 1 0 0 0 0 0 8 0 0 1 0 4 0 2
Manes.06G045500.v6.1 13 3 19 69 34 26 63 18 61 59 22 50 15 21 111 21 96 11 68 11 10 30 8 96 36 7 46 32 23 22 10 40 13 42 39 15 58 20 15 45 9 103 19 19 43 10 43 41 26 68 16 60 5 78 41 4 57 29 72 76 3 33 8 0 21 4 16 17 41 41 6 75 11 1 0 6 40 34 74 59 7 61 10 55 25 3 26 21 53 45 5 74 37 86 0 110 8 85 4 71 69 12 46 16 2 105 7 94 48 63 79 11 86 2 1 30 19 60 10 27 62 5 31 14 112 36 3 32 1 55 15 6 96 17 61 80 19 68 37 70 180 11 56 8 78 43 16 80 10 4 55 2 94 0 92 137 7 62 26 82 85 15 55 14 56 70 5 62 2 53 146 19 60 5 110 90 31 83 20 0 58 22 174 29 147 78 10 61 1 101 32 9 20 81 33 73 156 23 51 9 67 69 13 108 9 29 141 41 87 16 48 110 48 83 47 44 55 14 27 42 53 44 49 103 21 33 0 30 4 24 62 90 45 66 18 60 84 32 477 54 726 507 12 337 42 395 485 14 250 46 331 152 26 593 210 788 5 26 322 4 317 334 40 616 77 563 734 4 31 29 112 842 44 314 67 408 437 1 5 67 9 38 37 32 41 59 69 73 21 78 4 61 73 66 58 16 56 35 24 240 29 201 104 23 47 7 119 41 9 54 11 49 89 24 32 25 34 48 32 63 8 9 33 28 75 26 43 513 3 47 28 64 0 11 69 14 21 56 2 70 33 0 39 16 152 58 181 159 24 87 14 64 71 23 48 12 30 116 26 79 30 68 57 6 56 27 73 55 33 64 45 57 52 55 8 141 24 94 66 24 37 15 72 89 46 111 19 90 39 21 254 0 751 13 38 3 6 64 33 14 111 22 37 29 93 81 25 74 82 18 21 17 28 23 11 79 13 21 29 9 26 50 12 27 42 126 17 160 97 33 55 22 167 132 14 51 11 61 57 13 76 53 30 34 14 30 4 38 21 60 39 3 44 34 5 69 29 169 49 14 37 15 55 38 51 17 7 59 31 147 8 67 28 67 70 23 183 3 132 112 7 57 17 21 57 11 0 39 101 73 13 46 12 240 199 5 90 4 168 60 64 62 34 91 185 21 90 14 238 89 15 25 17 94 97 15 71 22 25 73 32 54 25 87 91 59 33 65 37 93 7 38 19 83 71 4 39 2 48 75 2 51 14 34 78 5 87 6 60 68 5 48 30 336 16 14 102 21 55 67 9 36 47 68 70 105 7 68 34 47 37 3 2 18 42 57 15 20 14 37 54 9 176 22 119 86 6 40 81 51 67 11 51 12 38 80 16 23 26 33 18 8 49 43 21 22 13 67 24 33 51 26 54 38 168 71 13 2 25 140 141 18 47 40 248 19 18 1 24 52 1 3 47 40 47 58 3 36 2 55 775 3 46 40 117 63 12 135 35 15 29 19 246 27 756 164 50 0 19 54 56 65 2 69 29 59 50 35 18 45 65 71 12 66 5 75 51 6 54 83 40 57 26 62 23 70 2 17 3 30 1 40 8 43 19 96 66 2 64 4 84 120 60 78 15 25 98 11 57 27 63 62 2 25 22 17 16 3 80 19 83 62 5 14 18 39 111 16 28 77 18 49 15 417 0 174 244 7 41 96 112 106 9 80 98 25 31 23 277 118 19 123 19 72 22 116 102 34
Manes.06G045600.v6.1 151 9 198 58 85 65 114 157 42 69 188 152 118 20 257 57 96 23 54 26 88 51 145 73 79 74 99 228 24 58 48 70 44 28 70 95 66 365 46 90 110 107 122 25 93 47 71 178 66 43 139 183 157 73 44 73 91 56 42 52 40 89 209 1 32 156 129 374 83 56 120 190 147 4 7 57 69 587 35 136 125 64 208 47 29 84 78 216 74 61 111 143 143 107 0 88 287 180 269 161 88 136 109 184 4 86 180 117 232 82 83 63 97 50 0 41 72 160 96 34 86 112 124 83 164 58 33 90 18 40 31 152 408 254 73 129 88 110 188 24 76 413 203 361 80 79 166 233 464 4 43 64 124 227 30 152 187 267 292 125 101 130 146 240 59 57 212 182 3 122 96 259 102 281 202 181 112 142 152 0 152 125 202 185 167 136 85 198 187 154 80 534 50 124 353 182 79 129 108 198 50 56 147 122 112 67 93 186 189 335 58 157 39 121 280 133 78 81 25 535 94 146 129 71 75 97 0 23 2 127 38 121 266 104 347 144 211 131 91 60 51 84 454 241 703 94 91 84 127 83 54 36 146 277 269 101 4 83 127 174 67 120 56 160 136 106 232 122 148 373 87 145 164 133 297 76 130 0 32 223 266 65 41 489 139 1185 51 101 527 225 477 148 34 458 154 425 34 117 230 281 563 144 86 173 99 63 79 70 52 47 84 66 82 574 261 403 165 116 336 155 146 25 74 236 283 192 52 173 121 131 198 70 3 106 161 130 89 74 15 164 139 5 45 49 112 135 115 102 52 129 99 78 47 59 68 95 22 137 228 313 243 94 113 45 130 206 54 51 132 62 369 50 51 143 27 120 116 84 133 115 49 239 157 66 61 169 172 48 57 157 136 1 126 19 282 14 146 136 76 45 117 242 45 80 47 109 171 70 39 121 52 155 31 71 68 93 270 52 114 46 142 412 31 91 256 237 84 221 111 358 183 314 184 106 240 100 133 45 37 230 293 123 86 52 243 263 92 25 13 347 143 222 28 90 128 154 221 231 90 508 160 161 109 39 760 145 152 53 105 356 102 122 869 50 47 127 217 54 166 147 110 171 355 27 74 121 1 686 75 176 126 120 121 55 92 70 121 103 52 20 23 56 323 35 72 75 72 49 44 91 177 96 107 84 78 45 226 220 56 56 126 69 151 59 86 109 107 721 29 66 113 85 518 65 41 163 116 112 40 49 118 126 181 56 64 87 74 62 32 26 21 131 277 115 72 286 357 152 20 108 125 73 359 43 49 347 130 122 272 48 126 142 5 96 71 31 208 42 75 29 53 46 107 278 106 65 42 162 343 66 56 92 165 80 31 32 141 47 241 32 90 15 83 380 72 63 27 127 90 29 20 128 77 159 25 65 232 3 487 81 94 240 133 150 28 96 28 8 101 36 1 56 54 167 29 104 15 89 4 69 133 84 56 508 79 52 117 179 685 21 34 195 554 259 189 134 62 2 385 121 82 104 102 213 215 91 118 150 93 238 101 112 93 195 161 51 88 256 154 635 118 101 97 111 110 58 1 91 6 201 4 162 46 65 36 45 52 19 133 53 97 231 89 203 87 14 52 28 104 171 41 41 209 117 247 53 83 49 183 66 152 175 44 86 103 78 76 130 66 313 40 46 48 87 2 38 93 135 95 264 19 111 114 80 171 48 72 201 179 250 15 201 101 189 173 111 90 218
Manes.06G045700.v6.1 7 1 15 9 6 5 6 16 8 5 4 9 6 5 11 7 9 0 5 3 4 13 8 12 1 6 7 19 3 4 4 11 4 6 4 5 6 1 5 5 5 18 5 6 13 10 7 10 10 5 16 15 8 9 8 4 16 12 8 11 7 10 10 0 6 8 8 6 6 4 7 13 7 0 2 4 13 11 3 8 11 8 4 21 6 8 14 14 10 7 8 19 22 15 0 4 8 11 11 8 7 7 8 9 1 4 9 18 27 3 5 8 13 3 0 0 12 4 10 18 3 13 15 8 13 8 6 4 0 3 5 0 9 17 8 6 9 13 11 7 4 16 5 8 7 4 7 17 23 0 3 6 4 19 8 16 9 9 13 14 5 14 5 14 6 6 0 12 0 16 4 6 8 10 11 2 10 9 4 0 14 9 16 16 11 11 11 16 17 16 5 11 6 9 18 15 15 13 16 33 17 10 13 22 6 8 24 7 13 26 12 6 12 16 37 13 10 14 3 23 9 8 16 15 22 24 0 6 2 24 10 14 5 8 18 7 10 4 4 19 15 8 9 8 9 11 3 7 10 16 8 22 4 11 20 10 1 12 7 5 14 9 4 18 22 11 14 1 7 19 9 24 8 24 10 3 15 0 12 12 14 11 28 24 19 12 22 10 13 7 7 12 8 17 21 10 2 15 8 31 19 16 10 17 10 17 16 16 4 16 34 15 21 11 5 18 12 8 18 13 13 17 13 5 9 21 13 12 10 16 12 8 1 6 53 10 14 21 2 8 18 0 20 4 20 16 17 10 5 11 9 10 8 12 20 20 21 14 12 12 16 33 5 11 9 18 17 13 3 23 20 20 18 3 8 20 15 15 12 12 14 21 16 19 19 15 3 14 11 3 8 2 9 0 19 0 21 9 9 2 17 16 17 28 9 5 6 18 33 20 10 17 16 39 6 15 14 13 10 3 22 34 8 18 16 5 16 12 12 18 24 23 17 13 9 10 19 8 28 18 10 29 9 5 13 34 10 14 0 17 29 15 24 7 12 21 10 28 9 9 24 23 6 0 17 19 12 22 7 20 4 1 17 10 7 8 15 2 8 11 6 20 8 14 11 3 1 10 6 1 7 9 13 18 8 6 10 6 7 9 17 19 12 5 20 1 12 14 20 8 5 15 14 13 6 15 17 26 8 11 13 11 7 13 12 10 30 30 7 9 6 9 17 12 5 5 7 10 22 36 2 21 17 6 10 8 22 11 17 15 1 8 9 18 1 12 57 13 7 10 6 14 42 24 18 11 4 7 15 13 13 7 0 6 18 2 1 4 10 5 0 7 9 12 8 7 1 1 12 14 5 3 10 4 7 6 5 7 11 4 7 7 8 9 7 9 7 11 11 8 8 2 5 7 6 6 6 0 19 16 10 7 7 21 10 10 6 0 16 3 0 4 6 8 5 11 0 4 1 12 2 3 3 14 3 6 10 8 2 5 1 4 6 16 1 7 13 0 2 16 0 8 10 14 22 6 17 6 16 13 10 3 4 6 8 4 8 4 5 13 17 3 8 0 12 7 0 3 0 8 0 3 6 1 21 3 13 5 10 8 15 7 8 14 15 13 9 1 14 9 13 13 7 2 22 18 20 3 8 10 10 11 3 20 8 21 13 2 9 5 6 15 7 13 0 3 7 4 3 10 7 7 4 8 9 10 7 2 4 11 18 8 8 5 10 10 2 4
Manes.06G045800.v6.1 0 0 0 0 0 0 0 0 0 0 0 0 0 0 0 0 0 0 0 0 0 0 0 0 0 0 0 0 0 0 0 0 0 0 0 0 0 0 0 0 0 0 0 0 0 0 0 0 0 0 0 0 0 0 0 0 0 0 0 0 0 0 0 0 0 0 0 0 0 0 0 0 0 0 0 0 0 0 0 0 0 0 0 0 0 0 0 0 0 0 0 0 0 0 0 0 0 0 0 0 0 0 0 0 0 0 0 0 0 0 0 0 0 0 0 0 0 0 0 0 0 0 0 0 0 0 0 0 0 0 0 0 0 0 0 0 0 0 0 0 0 0 0 0 0 0 0 0 0 0 0 0 0 0 0 0 0 0 0 0 0 0 0 0 0 0 0 0 0 0 0 0 0 0 0 0 0 0 0 0 0 0 0 0 0 0 0 0 0 0 0 0 0 0 0 0 0 0 0 0 0 0 0 0 0 0 0 0 0 0 0 0 0 0 0 0 0 0 0 0 0 0 0 0 0 0 0 0 0 0 0 0 0 0 0 0 0 0 0 0 0 0 0 0 0 0 0 0 0 0 0 0 0 0 0 0 0 0 0 0 0 0 0 0 0 0 0 0 0 0 0 0 0 0 0 0 0 0 0 0 0 0 0 0 0 0 0 0 0 0 0 0 0 0 0 0 0 0 0 0 0 0 0 0 0 0 0 0 0 0 0 0 0 0 0 0 0 0 0 0 0 0 0 0 0 0 0 0 0 0 0 0 0 0 0 0 0 0 0 0 0 0 0 0 0 0 0 0 0 0 0 0 0 0 0 0 0 0 0 0 0 0 0 0 0 0 0 0 0 0 0 0 0 0 0 0 0 0 0 0 0 0 0 0 0 0 0 0 0 0 0 0 0 0 0 0 0 0 0 0 0 0 0 0 0 0 0 0 0 0 0 0 0 0 0 0 0 0 0 0 0 0 0 0 0 0 0 0 0 0 0 0 0 0 0 0 0 0 0 0 0 0 0 0 0 0 0 0 0 0 0 0 0 0 0 0 0 0 0 0 0 0 0 0 0 0 0 0 0 0 0 0 0 0 0 0 0 0 0 0 0 0 0 0 0 0 0 0 0 0 0 0 0 0 0 0 0 0 0 0 0 0 0 0 0 0 0 0 0 0 0 0 0 0 0 0 0 0 0 0 0 0 0 0 0 0 0 0 0 0 0 0 0 0 0 0 0 0 0 0 0 0 0 0 0 0 0 0 0 0 0 0 0 0 0 0 0 0 0 0 0 0 0 0 0 0 0 0 0 0 0 0 0 0 0 0 0 0 0 0 0 0 0 0 0 0 0 0 0 0 0 0 0 0 0 0 0 0 0 0 0 0 0 0 0 0 0 0 0 0 0 0 0 0 0 0 0 0 0 0 0 0 0 0 0 0 0 0 0 0 0 0 0 0 0 0 0 0 0 0 0 0 0 0 0 0 0 0 0 0 0 0 0 0 0 0 0 0 0 0 0 0 0 0 0 0 0 0 0 0 0 0 0 0 0 0 0 0 0 0 0 0 0 0 0 0 0 0 0 0 0 0 0 0 0 0 0 0 0 0 0 0 0 0 0 0 0 0 0 0 0 0 0 0 0 0 0 0 0 0 0 0 0 0 0 0 0 0 0 0 0 0 0 0 0 0 0 0 0 0 0 0 0 0 0 0 0 0 0 0 0 0 0 0 0 0 0 0
Manes.06G045900.v6.1 0 0 0 2 0 0 0 115 0 0 0 0 66 0 0 0 4 0 1 2 0 2 0 7 0 2 4 6 1 1 0 2 2 3 0 0 0 40 5 0 0 9 0 0 0 0 5 11 0 0 1 6 0 1 0 0 8 0 0 0 2 4 78 0 0 0 0 39 1 0 0 23 3 0 0 1 4 35 0 0 0 1 16 0 1 0 1 11 1 0 0 4 1 5 1 0 1 1 0 4 0 0 0 0 0 1 0 4 31 0 2 0 0 27 0 0 0 6 109 0 1 0 2 26 1 0 0 0 3 0 0 0 1 135 0 0 0 3 44 2 0 0 4 1 0 1 0 1 0 0 0 0 0 1 0 1 0 4 48 6 0 0 3 1 1 0 0 3 0 1 0 0 0 0 8 0 0 8 20 1 0 0 0 42 2 0 0 1 1 5 0 0 2 11 2 0 0 0 8 58 0 0 0 0 1 1 0 0 8 1 0 0 0 14 76 2 0 3 2 112 1 0 0 2 159 0 0 0 0 148 1 3 0 0 37 0 0 0 1 41 0 0 0 8 204 3 1 0 3 66 8 0 0 1 116 3 0 0 2 75 0 0 0 3 19 2 3 0 0 125 1 1 0 6 56 1 0 0 0 5 323 6 2 0 8 40 0 0 0 5 74 3 6 0 2 152 1 3 0 7 161 3 0 0 7 77 12 0 0 32 146 2 5 1 3 65 1 0 0 3 22 1 0 0 2 188 0 1 2 5 20 2 0 1 11 22 1 0 0 7 4 0 2 0 4 11 1 4 0 10 9 3 0 0 4 69 4 0 0 1 161 2 0 0 4 142 1 2 0 10 233 1 1 0 0 0 24 0 0 1 0 347 3 0 0 8 51 8 0 0 0 1 0 0 0 0 24 1 0 0 1 52 0 0 0 0 59 2 0 3 1 0 0 1 0 8 68 0 0 0 5 373 0 1 0 7 40 1 0 0 3 252 0 0 0 6 8 2 0 0 2 0 0 0 0 5 0 3 2 1 6 0 0 0 0 2 56 0 1 0 4 177 0 1 0 14 79 1 0 101 0 2 139 2 0 2 1 0 0 0 0 4 35 0 0 0 0 37 0 0 0 11 0 0 0 0 0 0 1 1 0 0 111 0 0 0 0 32 0 0 0 1 0 0 0 1 12 94 0 0 0 5 124 0 0 0 5 81 0 0 0 4 76 0 0 0 4 0 0 0 0 2 0 0 1 0 12 0 0 0 0 0 1 4 0 0 8 57 2 1 0 9 1 0 0 1 1 4 22 1 0 0 0 1 0 0 0 1 1 0 0 0 1 86 9 0 0 3 144 0 0 1 12 96 0 1 0 0 114 0 0 0 5 127 4 0 0 4 3 0 1 0 0 26 0 2 0 0 32 0 0 0 12 0 0 3 0 0 1 0 0 0 0 110 0 2 0 6 1 4 1 0 2 62 0 0 1 1 33 2 0 1 0 91 8 0 0 0 10 0 1 1 0 7 119 0 0 0 0 15 2 0 1 5 0 0 2 0 9 168 0 0 0 0 0 1 0 0 0 3 0 0 0 1 0 8 1 0 6 0 1 0 0 6 71 0 1 0 2 0 2 0 0 5 0 0 0 0 9 6 0 0 0 0 5 8 0 0 1 43 1 0 0 1 0 4 0 0 2 24 0 0 0 0 84 0 0 0 0 24 0 0 0 5 57 1 1 2
Manes.06G046000.v6.1 0 0 0 0 0 0 0 0 0 0 0 0 0 0 0 0 0 0 0 0 0 0 0 0 0 0 0 0 0 0 0 0 0 0 0 0 0 0 0 0 0 0 0 0 0 0 0 0 0 0 0 0 0 0 0 0 0 0 0 0 0 0 0 0 0 0 0 0 0 0 0 0 0 0 0 0 0 0 0 0 0 0 0 0 0 0 0 0 0 0 0 0 0 0 0 0 0 0 0 0 0 0 0 0 0 0 0 0 0 0 0 0 0 0 0 0 0 0 0 0 0 0 0 0 0 0 0 0 0 0 0 0 0 0 0 0 0 0 0 0 0 0 0 0 0 0 0 0 0 0 0 0 0 0 0 0 0 0 0 1 0 0 0 0 0 0 0 0 0 0 0 0 0 0 0 0 0 0 0 0 0 0 0 0 0 0 0 0 0 0 0 0 0 0 0 0 0 0 0 0 0 0 0 0 0 0 0 0 0 0 0 0 0 0 0 0 0 0 0 0 0 0 0 0 0 0 0 0 0 0 0 0 0 0 0 0 0 0 0 0 0 0 0 0 0 0 0 0 0 0 0 0 0 0 0 0 0 0 0 0 0 0 0 0 0 0 0 0 0 0 0 0 0 0 0 0 0 0 0 0 0 0 0 0 0 0 0 0 0 0 0 0 0 0 0 0 0 0 0 0 0 0 0 0 0 0 0 0 0 0 0 0 0 0 0 0 0 0 0 0 0 0 0 0 0 0 0 0 0 0 0 0 0 0 0 0 0 0 0 0 0 0 0 0 0 0 0 0 0 0 0 0 0 0 0 0 0 0 0 0 0 0 0 0 0 0 0 0 0 0 0 0 0 0 0 0 0 0 0 0 0 0 0 0 0 0 0 0 0 0 0 0 0 0 0 0 0 0 0 0 0 1 0 0 0 0 0 0 0 0 0 0 0 0 0 0 0 0 0 0 0 0 0 0 0 0 0 0 0 0 0 0 0 0 0 0 0 0 0 0 0 0 0 0 0 0 0 0 0 0 0 0 0 0 0 0 0 0 0 0 0 0 0 0 0 0 0 0 0 0 0 0 0 0 0 0 0 0 0 0 0 0 0 0 0 0 0 0 0 0 0 0 0 0 0 0 0 0 0 0 0 0 0 0 0 0 0 0 0 0 0 0 0 0 0 0 0 0 0 0 0 0 0 0 0 0 0 0 0 0 0 0 0 0 0 0 0 0 0 0 0 0 0 0 0 0 0 0 0 0 0 0 0 0 0 0 0 0 0 0 0 0 0 0 0 0 0 0 0 0 0 0 0 0 0 0 0 0 0 0 0 0 0 0 0 0 0 0 0 0 0 0 0 0 0 0 0 0 0 0 0 0 0 0 0 0 0 0 0 0 0 0 0 0 0 0 0 0 0 0 0 0 0 0 0 0 0 0 0 0 0 0 0 0 0 0 0 0 0 0 0 0 0 0 0 0 0 0 0 0 0 0 0 0 0 0 0 0 0 0 0 0 0 0 0 0 0 0 0 0 0 0 0 0 0 0 0 0 0 0 0 0 0 0 0 0 0 0 0 0 0 0 0 0 0 0 0 0 0 0 0 0 0 0 0 0 0 0 0 0 0 0 0 0 0 0 0 0 0 0 0 0 0 0 0 0 0 0 0 0 0 0 0 0 0 0 0 0 0 0 0 0 0 0 0 0 0 0 0 0 0 0 0 0 0 0 0 0
Manes.06G046100.v6.1 0 0 0 0 0 0 0 0 0 0 0 0 0 0 0 0 0 0 0 0 0 0 0 0 0 0 0 0 0 0 0 0 0 0 0 0 0 0 0 0 0 0 0 0 0 0 0 0 0 0 0 0 0 0 0 0 0 0 0 0 0 0 0 0 0 0 0 0 0 0 0 0 0 0 0 0 0 0 0 0 0 0 0 0 0 0 0 0 0 0 0 0 0 0 0 0 0 0 0 0 0 0 0 0 0 0 0 0 0 0 0 0 0 0 0 0 0 0 0 0 0 0 0 0 0 0 0 0 0 0 0 0 0 0 0 0 0 0 0 0 0 0 0 0 0 0 0 0 0 0 0 0 0 0 0 0 0 0 0 0 0 0 0 0 0 0 0 0 0 0 0 0 0 0 0 0 0 0 0 0 0 0 0 0 0 0 0 0 0 0 0 0 0 0 0 0 0 0 0 0 0 0 0 0 0 0 0 0 0 0 0 0 0 0 0 0 0 0 0 0 0 0 0 0 0 0 0 0 0 0 0 0 0 0 0 0 0 0 0 0 0 0 0 0 0 0 0 0 0 0 0 0 0 0 0 0 0 0 0 0 0 0 0 0 0 0 0 0 0 0 0 0 0 0 0 0 0 0 0 0 0 0 0 0 0 0 0 0 0 0 0 0 0 0 0 0 0 0 0 0 0 0 0 0 0 0 0 0 0 0 0 0 0 0 0 0 0 0 0 0 0 0 0 0 0 0 0 0 0 0 0 0 0 0 0 0 0 0 0 0 0 0 0 0 0 0 0 0 0 0 0 0 0 0 0 0 0 0 0 0 0 0 0 0 0 0 0 0 0 0 0 0 0 0 0 0 0 0 0 0 0 0 0 0 0 0 0 0 0 0 0 0 0 0 0 0 0 0 0 0 0 0 0 0 0 0 0 0 0 0 0 0 0 0 0 0 0 0 0 0 0 0 0 0 0 0 0 0 0 0 0 0 0 0 0 0 0 0 0 0 0 0 0 0 0 0 0 0 0 0 0 0 0 0 0 0 0 0 0 0 0 0 0 0 0 0 0 0 0 0 0 0 0 0 0 0 0 0 0 0 0 0 0 0 0 0 0 0 0 0 0 0 0 0 0 0 0 0 0 0 0 0 0 0 0 0 0 0 0 0 0 0 0 0 0 0 0 0 0 0 0 0 0 0 0 0 0 0 0 0 0 0 0 0 0 0 0 0 0 0 0 0 0 0 0 0 0 0 0 0 0 0 0 0 0 0 0 0 0 0 0 0 0 0 0 0 0 0 0 0 0 0 0 0 0 0 0 0 0 0 0 0 0 0 0 0 0 0 0 0 0 0 0 0 0 0 0 0 0 0 0 0 0 0 0 0 0 0 0 0 0 0 0 0 0 0 0 0 0 0 0 0 0 0 0 0 0 0 0 0 0 0 0 0 0 0 0 0 0 0 0 0 0 0 0 0 0 0 0 0 0 0 0 0 0 0 0 0 0 0 0 0 0 0 0 0 0 0 0 0 0 0 0 0 0 0 0 0 0 0 0 0 0 0 0 0 0 0 0 0 0 0 0 0 0 0 0 0 0 0 0 0 0 0 0 0 0 0 0 0 0 0 0 0 0 0 0 0 0 0 0 0 0 0 0 0 0 0 0 0 0 0 0 0 0 0 0 0 0 0 0 0 0 0 0 0 0 0 0 0 0 0 0 0 0 0 0 0
Manes.06G046200.v6.1 0 0 0 0 0 0 0 0 0 0 0 0 1 0 0 0 0 0 0 0 0 0 0 0 0 0 0 0 0 0 0 0 0 0 0 0 0 0 0 0 0 0 0 0 0 0 0 0 0 0 0 0 0 0 0 0 0 1 0 0 0 0 0 0 0 0 0 0 0 0 0 0 1 0 0 0 0 1 0 0 0 0 0 0 0 0 0 0 0 0 0 0 0 0 0 0 0 0 0 0 0 0 0 0 0 0 0 0 0 0 0 0 0 0 0 0 0 0 0 0 0 0 0 0 0 0 0 0 0 0 0 0 0 3 0 0 0 0 0 0 0 0 0 0 0 0 0 0 0 0 0 0 0 0 0 0 0 0 0 0 0 0 0 0 0 0 0 0 0 0 0 0 0 0 0 0 0 0 0 0 0 0 0 0 0 0 0 0 0 0 0 0 0 0 0 1 0 0 0 1 0 0 0 0 0 0 0 0 0 0 0 0 0 0 0 0 0 0 0 0 0 0 0 0 0 0 0 0 0 1 0 0 0 0 0 0 0 0 0 0 0 0 0 0 0 0 0 0 0 0 0 0 0 0 0 0 0 0 0 0 0 0 0 0 0 0 0 0 0 0 0 0 0 0 0 0 0 0 0 0 0 0 0 0 0 0 0 0 0 0 0 0 0 0 0 0 0 0 0 0 0 0 0 0 0 0 0 0 0 0 0 0 0 0 0 0 0 0 0 0 1 0 0 0 0 0 0 0 0 0 0 0 0 0 0 0 0 0 0 0 0 0 0 0 0 1 0 0 0 0 0 0 0 0 0 0 0 0 0 0 0 0 0 0 0 0 0 0 0 0 0 0 1 0 0 0 1 0 0 0 0 0 0 0 0 0 0 0 0 0 0 0 0 0 0 0 0 0 0 0 0 0 0 0 0 0 0 0 0 0 0 0 0 0 0 0 8 0 0 0 0 0 0 0 0 0 0 1 0 0 0 0 0 0 0 0 0 0 0 0 0 0 0 0 0 0 0 0 0 0 0 0 0 0 0 0 0 0 0 0 0 0 0 0 0 0 0 0 0 0 0 0 0 0 0 0 0 0 0 0 0 0 0 0 0 0 0 0 0 0 0 0 0 0 0 0 0 0 0 0 0 0 0 0 0 0 0 0 0 0 0 0 0 0 0 0 0 0 0 0 0 0 0 0 0 0 0 0 0 0 0 0 0 0 0 0 0 0 0 0 0 0 0 0 0 0 0 0 0 0 0 0 0 0 0 0 0 1 0 0 0 0 0 0 0 0 0 0 0 0 0 0 0 0 0 0 0 0 2 0 0 0 0 0 0 0 0 0 0 0 0 0 0 0 0 0 0 0 0 0 0 0 0 0 0 0 0 0 0 0 0 0 0 1 0 0 0 0 0 0 0 0 0 0 0 0 0 0 0 0 0 0 0 0 0 0 0 0 0 0 0 0 0 0 0 0 0 0 0 0 0 0 0 0 0 0 0 0 0 0 0 0 0 0 0 0 0 0 0 1 0 0 0 0 0 0 0 0 0 0 0 0 0 0 0 0 0 0 0 0 0 0 0 0 0 0 0 0 0 0 0 0 0 0 1 0 0 0 0 0 0 0 0 0 0 0 0 0 0 0 0 0 0 0 0 0 0 0 0 0 0 0 0 0 0 0 0 0 0 0 0 0 0 0 0 0 0 0 0 2 0 0 0 0 0 0 0 0
Manes.06G046300.v6.1 8 1 13 28 20 23 24 16 18 18 23 7 14 3 50 27 27 1 18 5 30 18 17 33 17 2 36 9 19 22 13 16 17 27 12 16 23 7 2 18 8 44 10 31 11 16 14 10 18 24 18 41 14 33 15 6 28 14 14 17 1 28 15 0 0 11 11 7 31 10 22 37 10 2 2 22 33 29 15 7 8 44 9 55 2 13 19 17 36 27 11 27 20 17 0 13 16 25 28 47 63 27 16 22 0 38 14 46 22 19 23 24 27 2 2 0 22 35 14 16 22 40 43 2 41 12 11 35 0 32 24 17 12 24 10 11 11 15 15 39 23 64 30 38 28 18 34 42 36 3 44 24 21 32 42 42 28 27 22 38 40 52 19 35 38 34 2 25 0 8 12 34 21 34 19 61 16 56 12 1 13 39 34 28 36 10 26 36 3 47 5 29 26 25 108 41 54 38 34 61 35 31 24 20 13 32 38 25 26 41 28 47 9 19 21 36 42 39 11 42 17 33 21 24 60 19 0 22 0 44 34 31 46 19 46 30 40 21 23 13 20 35 95 20 58 57 20 26 32 35 16 21 18 18 26 6 0 21 17 31 19 22 26 29 27 26 38 18 30 29 53 17 18 32 19 28 43 1 5 19 33 30 39 46 6 29 50 50 30 17 23 29 21 36 32 31 34 43 17 47 28 29 25 21 22 8 21 25 24 30 28 55 57 34 7 37 21 35 21 7 11 8 22 28 26 30 28 62 49 25 27 36 0 12 35 39 31 48 15 23 14 4 35 28 17 47 39 17 30 18 9 24 34 42 17 36 21 43 31 22 14 27 3 48 49 43 20 17 13 31 37 28 50 18 14 17 30 38 44 29 20 30 33 53 31 43 21 34 32 22 32 1 33 1 37 1 31 48 20 11 39 11 25 5 35 16 9 36 59 34 23 59 33 75 8 19 11 31 16 17 34 33 21 20 112 38 50 46 65 16 4 40 43 91 19 6 30 55 54 28 37 32 65 25 18 49 5 45 13 45 49 34 43 27 33 25 24 51 36 30 18 19 55 37 38 14 28 57 37 61 13 24 22 31 39 32 30 0 34 35 36 41 4 63 22 6 0 25 18 24 26 33 21 40 33 21 15 21 12 18 7 8 9 17 17 16 13 9 33 29 17 21 14 21 8 19 40 22 21 21 60 31 50 41 24 24 37 16 58 6 12 10 16 25 16 13 20 14 26 24 14 9 26 42 40 28 17 19 6 25 10 18 39 89 6 7 57 33 32 30 5 15 52 28 45 21 18 12 25 43 21 14 1 17 146 22 18 24 6 38 21 9 29 11 29 17 12 7 32 25 15 20 25 18 55 30 9 21 14 25 37 8 25 24 36 2 38 53 27 67 40 12 37 38 23 17 24 2 20 29 43 32 28 53 45 43 10 0 4 6 2 14 37 19 35 8 7 48 0 17 15 30 48 15 60 22 12 45 11 34 5 11 25 16 28 14 16 0 9 46 11 30 18 45 50 69 16 19 38 18 16 36 4 11 28 48 26 20 23 26 116 16 33 45 33 17 0 22 1 10 6 34 11 19 24 48 39 19 26 12 21 40 69 45 51 26 42 4 21 28 26 25 42 21 61 30 71 23 37 22 33 28 12 15 4 66 57 33 27 16 48 16 52 43 1 18 16 35 45 49 43 57 20 45 14 36 6 37 43 38 39 37 30 34 10 42 26 29
Manes.06G046400.v6.1 24 15 8 21 15 43 27 21 16 14 22 50 3 17 21 32 38 6 5 5 27 42 22 67 31 10 29 22 1 32 20 19 5 13 24 20 29 22 14 15 29 40 6 6 6 11 17 11 15 11 15 44 0 18 12 15 55 11 15 7 20 15 13 0 12 38 25 22 35 22 23 83 32 2 1 15 29 32 7 15 20 29 49 16 8 17 68 55 24 11 37 41 8 26 0 14 34 84 17 43 30 17 55 6 2 23 19 54 62 9 23 20 37 14 0 5 37 60 13 6 23 48 43 14 25 19 11 35 8 15 22 39 40 12 7 12 59 25 33 16 14 100 47 9 19 24 25 30 15 0 13 20 29 7 18 21 15 41 37 19 17 60 26 10 6 18 16 40 0 9 2 46 42 13 13 16 36 24 10 0 22 37 48 63 32 16 54 77 8 32 41 5 47 33 12 22 8 159 71 31 26 22 68 104 5 23 32 93 55 18 26 13 103 28 25 21 18 100 4 68 17 19 55 44 18 11 0 58 2 28 17 26 98 17 26 11 22 23 26 18 26 12 48 37 68 28 19 32 43 27 10 8 24 67 33 61 0 30 42 27 15 14 20 53 45 32 23 39 77 39 25 25 34 85 51 20 32 0 12 25 14 18 5 40 55 59 15 29 108 45 21 22 41 55 36 24 4 33 44 33 45 11 11 51 27 27 14 31 22 46 17 6 46 60 22 23 14 22 47 21 10 11 16 31 37 26 23 19 41 28 62 10 0 84 74 48 14 30 21 54 58 0 41 41 33 10 16 22 85 33 16 12 17 71 28 17 5 13 33 81 13 20 11 46 29 41 14 25 55 43 37 23 22 19 18 93 30 11 60 46 12 19 53 16 43 84 15 14 40 16 58 0 30 7 61 2 22 21 8 43 34 39 8 14 59 36 32 22 42 65 24 20 26 50 23 35 22 14 16 26 54 68 12 42 98 45 40 23 15 58 26 26 28 30 34 24 26 15 38 41 28 38 25 22 56 68 8 16 0 43 20 14 11 16 19 36 25 27 16 57 30 48 11 21 90 24 20 24 43 82 23 30 25 15 35 35 25 66 36 13 28 104 16 25 20 58 0 56 11 13 4 41 7 22 5 17 71 13 19 2 28 27 34 19 15 42 22 11 26 12 36 73 19 18 25 32 48 32 7 12 78 84 40 24 41 92 98 44 21 21 13 65 52 27 35 49 44 9 8 12 36 106 12 28 70 17 81 9 14 21 24 49 28 16 7 21 81 36 24 19 24 46 38 37 17 58 33 23 37 18 11 30 3 12 19 9 21 29 11 10 8 9 35 44 26 10 21 13 23 16 8 11 15 18 10 24 6 48 22 15 60 12 51 29 15 4 33 15 19 5 20 22 41 54 15 19 30 0 49 8 31 10 22 13 14 20 21 1 37 17 1 11 29 5 12 16 22 52 3 19 12 12 21 33 24 21 21 88 27 13 13 23 25 12 2 2 46 1 41 33 13 31 11 28 38 21 15 48 41 14 15 23 28 20 21 19 18 12 66 55 21 20 49 25 14 21 1 45 0 52 9 38 12 33 10 9 20 45 16 11 16 25 38 28 26 11 35 31 27 14 16 8 40 42 24 21 14 8 39 10 10 9 19 78 26 16 12 11 33 54 31 27 64 82 0 17 5 11 28 21 6 27 35 69 24 12 18 44 24 15 27 13 23 34 23 24 31 20
Manes.06G046500.v6.1 0 2 0 14 7 0 5 3 14 1 1 0 3 0 6 4 10 0 7 1 1 6 4 24 4 0 2 2 5 1 0 0 3 4 4 2 11 1 2 3 0 10 3 6 4 1 3 1 2 10 0 2 4 12 4 5 0 3 3 3 0 0 0 0 0 0 0 3 4 1 2 6 0 0 0 0 1 4 3 3 4 2 0 6 0 0 1 0 13 6 0 4 0 5 0 10 0 4 0 6 11 1 2 0 0 9 1 5 2 10 5 1 3 0 0 2 3 2 4 5 12 5 0 0 12 3 0 1 0 13 5 0 4 7 8 5 0 3 1 15 14 0 3 4 1 0 0 1 13 0 7 0 6 4 11 8 1 0 4 7 12 2 2 3 7 14 0 7 0 1 6 1 2 7 8 0 2 7 4 0 2 0 2 8 12 4 0 5 5 7 1 4 1 7 11 15 17 5 12 1 29 28 3 9 6 18 30 1 6 1 4 30 5 4 2 9 9 0 0 6 12 7 0 5 7 6 0 0 1 11 21 4 1 0 7 16 22 4 7 11 3 13 4 2 5 13 4 6 2 6 13 4 3 1 8 8 0 0 0 1 5 8 1 9 8 12 4 1 1 3 13 9 1 0 6 10 7 0 4 5 4 15 19 2 2 2 27 8 0 14 3 11 9 2 8 5 16 17 3 13 1 9 7 2 8 1 2 10 1 5 12 21 10 5 3 3 9 7 5 12 5 11 6 3 11 9 22 9 2 3 8 13 0 3 11 8 15 13 2 7 3 0 12 0 12 6 13 16 1 10 2 14 15 2 1 2 10 20 3 0 0 18 7 0 4 4 20 23 2 13 4 8 11 18 3 11 10 12 22 8 14 1 8 14 1 7 2 15 15 4 6 0 31 0 5 0 13 17 10 2 2 3 6 8 1 4 3 24 23 7 4 6 17 32 1 7 7 11 17 0 0 14 7 13 7 5 5 17 20 0 6 7 8 11 1 5 11 8 23 1 13 20 16 11 2 15 3 17 11 0 11 4 19 2 6 12 20 6 30 5 6 2 20 8 5 1 5 12 13 21 3 5 7 14 19 2 3 0 5 8 1 8 0 30 5 0 0 6 12 9 3 1 8 18 6 1 6 3 12 18 0 4 4 3 6 6 0 1 22 8 3 9 6 11 5 2 3 7 14 5 1 7 6 8 7 5 5 3 3 6 0 5 2 13 1 0 5 1 20 6 0 3 5 14 13 2 12 1 2 7 10 8 2 12 0 0 5 4 9 6 1 2 8 23 10 2 0 6 4 14 5 0 0 5 28 12 1 2 0 15 3 1 6 0 4 5 0 0 4 3 4 1 1 1 27 12 1 0 2 13 0 0 5 19 8 1 3 4 4 11 5 1 3 6 8 10 6 0 0 12 1 2 9 6 11 7 0 0 2 3 0 1 2 1 23 5 0 6 0 9 9 6 4 6 10 3 1 3 2 14 0 2 8 2 45 0 2 0 0 4 6 2 0 5 12 23 5 4 6 6 9 15 0 4 7 17 18 3 13 4 17 11 1 18 2 21 1 4 0 2 0 10 0 10 8 8 8 7 4 3 6 15 1 4 2 10 9 5 7 6 11 16 0 1 9 0 15 0 7 5 6 5 1 9 0 20 12 4 8 2 11 15 5 6 0 5 2 0 7 0 7 3 2 4 11 4 0 0 4 7 9 9 1 9 7 16 19 2
Manes.06G046600.v6.1 0 0 0 0 0 0 0 0 0 0 0 0 0 0 0 0 0 0 0 0 0 0 0 0 0 0 0 0 0 0 0 0 0 0 0 0 0 0 0 0 0 0 0 0 0 0 0 0 0 0 0 0 0 0 0 0 0 0 0 0 0 0 0 0 0 0 0 0 0 0 0 0 0 0 0 0 0 0 0 0 0 0 0 0 0 0 0 0 0 0 0 0 0 0 0 0 0 0 0 0 0 0 0 0 0 0 0 0 0 0 0 0 0 0 0 0 0 0 0 0 0 0 0 0 0 0 0 0 0 0 0 0 0 0 0 0 0 0 0 0 0 0 0 0 0 0 0 0 0 0 0 0 0 0 0 0 0 0 0 0 0 0 0 0 0 0 0 0 0 0 0 0 0 0 0 0 0 0 0 0 0 0 0 0 0 0 0 0 0 0 0 0 0 0 0 0 0 0 0 0 0 0 0 0 0 0 0 0 0 0 0 0 0 0 0 0 0 0 0 0 0 0 0 0 0 0 0 0 0 0 0 0 0 0 0 0 0 0 0 0 0 0 0 0 0 0 0 0 0 0 0 0 0 0 0 0 0 0 0 0 0 0 0 0 0 0 0 0 0 0 0 0 0 0 0 0 0 0 0 0 0 0 0 0 0 0 0 0 0 0 0 0 0 0 0 0 0 0 0 0 0 0 0 0 0 0 0 0 0 0 0 0 0 0 0 0 0 0 0 0 0 0 0 0 0 0 0 0 0 0 0 0 0 0 0 0 0 0 0 0 0 0 0 0 0 0 0 0 0 0 0 0 0 0 0 0 0 0 0 0 0 0 0 0 0 0 0 0 0 0 0 0 0 0 0 0 0 0 0 0 0 0 0 0 0 0 0 0 0 0 0 0 0 0 0 0 0 0 0 0 0 0 0 0 0 0 0 0 0 0 0 0 0 0 0 0 0 0 0 0 0 0 0 0 0 0 0 0 0 0 0 0 0 0 0 0 0 0 0 0 0 0 0 0 0 0 0 0 0 0 0 0 0 0 0 0 0 0 0 0 0 0 0 0 0 0 0 0 0 0 0 0 0 0 0 0 0 0 0 0 0 0 0 0 0 0 0 0 0 0 0 0 0 0 0 0 0 0 0 0 0 0 0 0 0 0 0 0 0 0 0 0 0 0 0 0 0 0 0 0 0 0 0 0 0 0 0 0 0 0 0 0 0 0 0 0 0 0 0 0 0 0 0 0 0 0 0 0 0 0 0 0 0 0 0 0 0 0 0 0 0 0 0 0 0 0 0 0 0 0 0 0 0 0 0 0 0 0 0 0 0 0 0 0 0 0 0 0 0 0 0 0 0 0 0 0 0 0 0 0 0 0 0 0 0 0 0 0 0 0 0 0 0 0 0 0 0 0 0 0 0 0 0 0 0 0 0 0 0 0 0 0 0 0 0 0 0 0 0 0 0 0 0 0 0 0 0 0 0 0 0 0 0 0 0 0 0 0 0 0 0 0 0 0 0 0 0 0 0 0 0 0 0 0 0 0 0 0 0 0 0 0 0 0 0 0 0 0 0 0 0 0 0 0 0 0 0 0 0 0 0 0 0 0 0 0 0 0 0 0 0 0 0 0 0 0 0 0 0 0 0 0 0 0 0 0 0 0 0 0 0 0 0 0 0 0 0 0 0 0 0 0 0 0 0 0 0 0 0 0 0 0 0 0 0 0 0 0
Manes.06G046700.v6.1 0 0 0 0 0 0 0 0 0 0 0 0 0 0 0 0 0 0 0 0 0 0 0 0 0 0 0 0 0 0 0 0 0 0 0 0 0 0 0 0 0 0 0 0 0 0 0 0 0 0 0 0 0 0 0 0 0 0 0 0 0 0 0 0 0 0 0 0 0 0 0 0 0 0 0 0 0 0 0 0 0 0 0 0 0 0 0 0 0 0 0 0 0 0 0 0 0 0 0 0 0 0 0 0 0 0 0 0 0 0 0 0 0 0 0 0 0 0 0 0 0 0 0 0 0 0 0 0 0 0 0 0 0 0 0 0 0 0 0 0 0 0 0 0 0 0 0 0 0 0 0 0 0 0 0 0 0 0 0 0 0 0 0 0 0 0 0 0 0 0 0 0 0 0 0 0 0 0 0 0 0 0 0 0 0 0 0 0 0 0 0 0 0 0 0 0 0 0 0 0 0 0 0 0 0 0 0 0 0 0 0 0 0 0 0 0 0 0 0 0 0 0 0 0 0 0 0 0 0 0 0 0 0 0 0 0 0 0 0 0 0 0 0 0 0 0 0 0 0 0 0 0 0 0 0 0 0 0 0 0 0 0 0 0 0 0 0 0 0 0 0 0 0 0 0 0 0 0 0 0 0 0 0 0 0 0 0 0 0 0 0 0 0 0 0 0 0 0 0 0 0 0 0 0 0 0 0 0 0 0 0 0 0 0 0 0 0 0 0 0 0 0 0 0 0 0 0 0 0 0 0 0 0 0 0 0 0 0 0 0 0 0 0 0 0 0 0 0 0 0 0 0 0 0 0 0 0 0 0 0 0 0 0 0 0 0 0 0 0 0 0 0 0 0 0 0 0 0 0 0 0 0 0 0 0 0 0 0 0 0 0 0 0 0 0 0 0 0 0 0 0 0 0 0 0 0 0 0 0 0 0 0 0 0 0 0 0 0 0 0 0 0 0 0 0 0 0 0 0 0 0 0 0 0 0 0 0 0 0 0 0 0 0 0 0 0 0 0 0 0 0 0 0 0 0 0 0 0 0 0 0 0 0 0 0 0 0 0 0 0 0 0 0 0 0 0 0 0 0 0 0 0 0 0 0 0 0 0 0 0 0 0 0 0 0 0 0 0 0 0 0 0 0 0 0 0 0 0 0 0 0 0 0 0 0 0 0 0 0 0 0 0 0 0 0 0 0 0 0 0 0 0 0 0 0 0 0 0 0 0 0 0 0 0 0 0 0 0 0 0 0 0 0 0 0 0 0 0 0 0 0 0 0 0 0 0 0 0 0 0 0 0 0 0 0 0 0 0 0 0 0 0 0 0 0 0 0 0 0 0 0 0 0 0 0 0 0 0 0 0 0 0 0 0 0 0 0 0 0 0 0 0 0 0 0 0 0 0 0 0 0 0 0 0 0 0 0 0 0 0 0 0 0 0 0 0 0 0 0 0 0 0 0 0 0 0 0 0 0 0 0 0 0 0 0 0 0 0 0 0 0 0 0 0 0 0 0 0 0 0 0 0 0 0 0 0 0 0 0 0 0 0 0 0 0 0 0 0 0 0 0 0 0 0 0 0 0 0 0 0 0 0 0 0 0 0 0 0 0 0 0 0 0 0 0 0 0 0 0 0 0 0 0 0 0 0 0 0 0 0 0 0 0 0 0 0 0 0 0 0 0 0 0 0 0 0 0 0 0 0 0 0 0 0 0 0 0 0
Manes.06G046800.v6.1 405 11 19 19 2 907 12 177 4 1 1100 6 18 6 9 1253 6 13 3 5 349 7 55 11 5 400 1 689 7 7 311 1 33 2 3 1644 14 188 51 3 302 5 4 1 4 999 1 295 9 8 353 10 18 5 2 361 8 132 112 16 59 7 29 5 5 416 3 116 4 11 705 6 57 5 8 847 13 170 0 2 243 0 145 7 1 569 5 153 9 5 196 2 13 61 1 4 1755 10 64 10 5 2220 0 30 4 8 2710 9 661 1 137 1672 3 10 5 24 1984 0 143 5 1 6608 2 12 19 17 914 0 46 5 0 2 6 70 6 3 1 0 380 5 0 2802 4 42 3 0 97 3 52 3 0 1592 7 28 5 4 1894 6 242 5 7 39 1 22 1 8 3 0 6 11 2 531 3 70 0 1 3 6 71 2 0 1848 13 208 1 7 722 1 9 3 0 12 4 4 38 1 2 2 7 489 8 3 1895 6 30 8 1 5 5 17 5 4 1 9 1085 2 2 135 5 670 12 2 0 2 459 2 7 1 6 286 5 0 7 2 135 5 2 731 1 96 3 2 4149 1 315 5 5 1824 4 321 4 5 942 10 36 3 9 350 5 73 14 3 571 19 102 4 3 1101 2 244 5 0 577 3 147 1 1 3 10 13 53 7 17 9 22 452 16 13 5 16 80 8 17 4 7 190 1 11 138 4 63 34 2 2 2 68 33 12 1740 24 127 28 8 5 1 111 14 2 5 29 89 11 5 10 2 48 3 2 4176 16 1071 33 0 87 16 187 40 25 501 1 710 1 4 5 6 98 16 12 338 5 132 6 10 7 14 245 14 4 1187 15 86 20 4 425 3 524 10 7 24 2 813 2 10 3 1688 12 266 18 0 6816 1 79 1 1 606 14 692 3 0 2462 3 2 11 10 3 5 114 2 1 53 0 142 11 1 3 2 380 3 0 3311 0 148 1 12 3042 1 416 3 0 945 2 436 12 35 1878 1 203 2 7 0 17 89 0 8 3 0 375 5 2 5 0 7 0 7 7 16 15 3 7 31 0 18 7 1 6751 6 433 1 4 18 8 204 3 12 52 0 198 6 8 714 809 8 359 7 2 1173 4 80 9 1 1511 7 127 8 0 1 1 500 8 13 2123 29 63 4 1 1517 1 38 14 1 0 0 4 7 7 1955 8 93 2 1 1515 8 108 2 2 536 4 290 5 4 3035 2 183 1 6 71 8 191 2 4 1868 164 331 15 4 405 1 6 1 13 3207 2 33 9 0 3310 6 168 1 0 642 4 166 2 4 765 1 115 5 10 2764 0 324 0 6 3 553 15 376 29 0 455 6 88 4 2 1783 5 7 9 6 1301 12 37 40 8 24 3 246 28 8 434 10 193 12 6 756 1 57 5 446 452 9 251 5 7 2033 4 115 1 2 1513 7 163 29 14 4136 1 216 6 30 787 8 311 4 20 6 18 37 8 9 697 15 41 6 10 18 2 26 7 15 1051 7 71 11 2 1207 2 118 3 7 441 3 34 10 8 11 3 64 7 9 4 1286 13 255 4 1 162 0 66 5 1 211 2 8 9 2 2006 7 287 5 2 573 16 93 3 2 5 0 856 7 0 956 1 107 8 0 716 11 18 5 4 54 1 93 5 4 658 1 23 7 6 4138 0 708 3 2 524 9 55 2 2 690 4 115 15 12 673 1 747 0 1 1835 2 10 2 4 1795 5 289 0 1 974 1 77 2 3 421 6 64 3 2 392 1 53 2 0 0
Manes.06G046900.v6.1 4 0 0 1 0 2 1 0 0 0 1 0 0 0 0 0 0 0 0 0 1 0 0 0 0 0 0 4 1 2 0 0 0 2 0 1 1 0 1 1 0 0 0 0 0 4 1 1 2 0 0 3 0 0 0 1 4 0 0 1 0 0 0 0 0 0 1 0 0 0 2 1 0 0 0 5 0 0 0 0 0 3 0 0 0 0 2 1 4 3 0 0 0 0 0 0 0 0 0 1 9 1 2 0 0 9 0 3 0 0 1 0 3 0 0 0 0 0 1 0 2 1 1 0 2 0 0 1 0 7 0 0 0 0 0 0 1 0 2 3 3 0 1 1 1 0 4 0 0 0 2 1 5 0 1 2 0 0 0 2 3 6 0 0 1 0 0 0 0 0 0 5 0 0 0 0 0 1 0 0 0 3 0 0 0 0 3 0 1 1 3 0 1 2 5 5 10 2 2 1 11 3 5 1 0 0 5 6 0 2 1 0 14 3 4 0 1 0 0 5 1 0 3 3 2 3 0 11 0 7 9 2 4 0 0 0 0 5 1 1 1 5 5 0 2 1 0 11 2 1 5 1 1 0 0 0 0 6 0 1 3 2 0 0 0 0 0 2 1 0 0 0 1 0 2 0 1 0 1 0 0 3 12 8 0 1 0 3 3 1 0 4 6 1 3 3 10 9 1 0 0 0 0 3 5 2 3 0 2 8 3 0 5 5 0 0 1 2 3 12 3 0 0 1 0 0 0 0 3 9 3 1 0 4 5 0 2 3 9 1 3 0 3 3 0 0 0 0 39 7 0 5 13 14 10 1 0 0 1 0 3 1 1 8 2 2 8 5 3 5 0 0 6 1 4 4 0 5 3 5 2 1 0 2 8 4 0 0 6 7 4 0 0 0 10 0 0 0 4 0 0 0 0 0 13 8 1 1 4 0 0 0 0 0 7 3 0 8 0 2 0 3 0 0 6 3 1 2 0 1 6 0 1 3 2 0 2 2 11 3 5 0 0 3 1 0 1 2 0 4 4 3 2 1 9 0 2 2 3 5 0 0 2 0 8 2 1 4 0 0 3 5 1 3 3 1 0 0 0 0 1 3 0 3 1 3 0 3 14 6 2 3 0 4 0 7 2 0 9 9 6 1 0 1 10 0 0 0 10 4 5 0 2 13 7 5 1 1 0 2 5 2 3 5 5 0 0 0 0 0 5 4 1 0 4 3 3 0 0 5 4 1 0 4 4 3 4 2 3 4 7 1 0 1 1 0 0 1 4 0 8 2 1 4 1 1 8 3 0 2 4 12 0 1 6 1 5 2 0 2 0 7 4 1 2 1 0 0 0 3 1 4 0 2 11 4 4 2 3 4 7 0 5 0 2 3 9 5 0 4 2 8 0 2 2 0 8 0 2 2 4 8 1 1 1 1 0 0 3 4 0 6 4 0 3 0 1 3 0 1 0 8 5 1 0 0 5 7 2 9 1 0 0 0 0 0 1 0 0 7 3 1 3 0 0 1 1 11 5 0 2 2 0 3 4 6 0 4 0 0 4 0 8 4 0 10 0 5 0 0 0 0 2 2 2 0 0 2 0 1 1 0 0 6 3 2 3 2 0 0 0 0 0 0 0 0 0 0 0 0 0 0 4 0 0 0 0 0 0 0 0 0 3 1 0 2 3 3 5 3 1 0 4 0 0 1 0 0 0 0 0 2 4 3 0 1 12 2
Manes.06G047000.v6.1 26 4 62 27 28 11 48 30 19 8 16 34 24 9 38 25 53 9 29 7 18 29 29 78 38 10 51 12 18 33 7 10 18 15 25 22 26 16 17 18 17 48 21 12 15 16 28 20 37 18 35 64 40 66 14 18 39 32 25 18 3 36 23 1 3 22 22 14 29 21 27 90 24 3 6 16 20 37 9 26 16 23 18 35 10 14 48 42 36 33 12 46 41 40 0 28 63 59 46 54 24 26 34 47 0 31 21 46 29 17 24 21 27 15 1 5 20 20 29 28 41 26 40 20 51 28 30 39 5 32 26 32 74 51 29 24 36 37 23 45 35 47 44 82 48 29 52 37 81 1 34 30 23 38 31 17 13 37 39 46 33 47 41 32 29 27 20 51 0 36 39 49 50 72 45 45 15 39 23 0 31 49 43 119 89 37 42 80 33 100 14 57 14 33 59 75 23 22 40 72 52 36 7 40 31 57 41 38 93 149 82 82 30 39 30 28 21 37 6 79 56 38 40 60 44 44 0 20 1 45 58 29 67 79 84 58 46 25 52 56 48 44 83 64 39 81 77 32 41 28 38 36 46 81 78 91 0 55 91 59 84 56 31 85 53 73 65 45 63 81 130 63 34 51 58 76 55 0 2 34 40 25 24 55 111 103 57 61 45 65 38 45 42 28 34 48 6 52 51 81 57 68 23 25 44 31 78 69 34 27 40 30 79 53 26 79 38 42 22 64 46 53 38 53 90 71 52 58 47 49 55 44 3 52 64 82 65 31 34 40 37 0 36 36 62 75 67 69 44 40 19 44 25 32 38 53 18 36 52 52 48 46 15 40 50 56 38 44 45 65 79 56 38 38 13 46 59 42 38 21 21 69 47 28 32 53 24 45 24 44 60 2 75 4 31 16 36 45 24 13 32 13 23 34 37 38 18 55 32 41 18 66 73 35 12 32 48 47 19 24 55 66 10 46 84 61 37 112 55 23 66 95 56 50 21 33 28 20 25 40 63 75 38 34 19 52 13 17 0 37 31 24 52 42 62 48 55 79 33 17 25 12 53 24 50 33 40 30 39 87 33 25 49 34 37 81 67 8 72 38 28 50 31 62 33 20 0 47 46 57 27 58 49 36 39 16 27 50 39 19 32 64 68 82 84 27 13 20 40 19 41 52 65 46 44 24 83 34 13 17 42 57 49 75 50 40 82 74 45 36 15 46 31 49 25 22 47 54 39 38 43 47 56 61 64 33 42 38 28 22 7 68 126 68 31 35 74 92 44 41 22 29 133 59 34 94 22 24 36 17 29 23 2 30 66 14 40 26 30 22 23 21 37 39 34 24 24 37 74 34 27 20 31 21 23 10 19 27 44 31 45 9 38 63 44 13 19 32 31 13 19 17 24 36 24 25 21 2 52 27 49 46 63 41 26 44 14 1 10 11 0 11 19 35 9 24 2 37 1 22 24 36 37 36 21 11 48 52 29 7 10 30 56 37 46 25 32 0 33 72 21 42 22 47 42 63 23 46 37 59 19 21 15 21 53 33 23 19 42 47 40 31 33 35 31 21 0 14 1 26 1 18 17 16 13 11 25 34 36 45 46 19 19 65 24 5 16 7 17 23 26 20 48 45 57 30 51 16 48 41 30 49 14 12 13 31 28 28 40 38 40 60 15 47 0 27 28 24 23 43 14 52 34 57 71 58 13 87 65 47 38 24 40 15 26 43 23 32
Manes.06G047100.v6.1 2 0 35 1 6 2 4 16 7 1 5 4 16 0 6 5 10 0 1 0 0 6 15 22 9 1 3 2 3 5 0 2 8 12 0 3 18 10 4 4 2 6 3 2 1 1 8 10 14 1 3 26 28 12 1 1 11 7 1 2 0 2 4 0 2 0 6 8 6 4 1 13 11 0 0 0 10 17 6 10 2 4 1 6 1 2 9 4 10 12 1 3 1 3 0 12 9 10 41 13 5 8 8 15 0 3 4 8 7 5 4 0 5 5 0 2 4 12 4 0 11 14 16 11 14 1 2 5 0 0 5 0 12 8 18 3 3 12 9 6 22 1 9 15 0 3 2 6 40 0 1 1 8 21 10 12 2 4 11 4 0 6 10 36 6 7 2 6 0 1 0 0 10 20 10 4 9 7 11 0 14 5 10 14 5 5 2 5 20 7 1 19 4 14 47 16 1 8 7 9 3 2 0 21 5 2 8 0 2 46 1 2 7 12 54 18 23 3 1 9 5 5 3 13 13 5 2 4 1 18 4 4 2 3 18 2 11 1 2 8 3 5 21 15 8 10 7 0 10 7 4 1 2 4 14 5 0 2 1 10 2 4 0 7 10 3 1 1 12 10 13 2 1 3 14 3 5 0 3 15 8 6 0 6 3 7 16 5 3 13 16 6 0 1 5 19 0 6 1 0 0 6 0 1 7 5 4 1 4 8 3 6 4 3 8 66 9 3 3 1 4 8 6 3 1 9 0 3 3 12 4 3 0 2 7 4 0 1 2 4 6 0 5 0 3 4 0 5 6 10 9 3 4 3 4 7 2 20 7 2 10 4 5 0 4 29 3 3 3 7 9 3 5 5 0 2 22 8 3 0 1 5 5 0 6 18 5 13 10 4 15 0 18 0 2 0 23 13 3 1 2 1 1 1 7 5 15 2 1 0 10 12 2 8 3 10 16 4 4 0 11 34 0 10 3 6 5 25 7 0 0 26 3 1 2 4 16 7 1 3 11 4 5 1 0 18 8 5 0 3 15 22 0 20 2 1 11 8 10 4 12 3 9 2 3 8 6 10 9 90 1 4 27 6 1 2 7 1 9 2 0 18 6 1 2 3 0 14 5 10 9 8 29 6 2 3 12 16 3 0 11 5 10 6 4 0 0 4 2 2 2 7 12 2 5 0 9 5 1 3 3 9 18 5 7 4 3 42 7 1 2 5 21 7 6 0 11 12 0 2 0 0 17 7 6 5 9 11 5 8 0 13 44 12 3 3 9 8 2 2 0 8 35 12 3 17 2 5 23 3 5 4 0 3 12 1 3 5 3 1 4 3 19 17 10 8 0 2 7 4 0 1 11 5 10 1 3 4 5 4 0 0 3 17 9 5 4 11 12 3 2 0 9 8 10 16 4 0 19 2 1 7 12 1 2 3 0 0 5 1 1 4 4 10 3 6 0 11 0 5 8 4 5 23 3 5 0 21 4 0 1 2 4 5 5 0 2 1 10 31 3 2 0 9 16 17 4 6 0 24 5 22 4 6 25 5 10 0 15 188 20 6 3 17 17 3 0 1 0 7 0 0 3 5 19 2 1 1 15 3 16 27 0 14 9 0 8 0 5 7 4 1 2 12 13 3 3 1 0 7 1 3 1 12 3 14 4 0 2 3 5 1 0 7 0 5 2 1 8 8 3 10 4 9 12 0 7 7 3 19 8 3 6 8 43 6 6 6
Manes.06G047200.v6.1 2 4 44 76 11 6 130 30 23 12 1 8 39 11 0 8 84 4 22 3 7 99 79 142 63 2 40 122 13 8 4 17 38 26 8 2 50 69 10 12 1 94 46 3 4 1 174 80 8 5 4 140 16 25 1 0 122 56 13 9 1 105 38 2 6 2 79 62 81 19 2 177 5 2 0 3 96 204 2 2 1 103 18 35 0 2 6 31 18 14 4 273 77 101 0 45 16 141 87 93 21 16 70 68 0 3 17 150 141 18 16 3 176 10 0 6 2 143 117 22 86 16 232 26 76 39 2 163 11 48 25 2 149 37 2 6 3 166 85 19 0 24 81 134 6 0 4 151 84 1 1 2 216 130 39 7 10 187 115 60 11 6 137 94 62 33 0 294 0 55 1 3 43 81 11 3 3 224 59 0 14 6 35 79 33 9 0 48 29 103 6 71 1 143 361 8 7 3 121 65 19 17 4 52 35 20 20 3 180 135 30 22 1 40 201 69 9 5 2 136 29 92 3 104 61 23 6 0 1 110 39 2 3 38 52 30 82 7 227 79 13 18 11 94 62 106 20 2 60 78 9 22 5 122 75 80 2 0 111 74 11 22 0 75 21 20 22 6 131 177 42 60 10 86 113 78 37 0 9 128 74 15 24 18 343 89 17 14 21 145 122 33 12 3 273 180 7 18 6 453 90 34 30 10 169 69 46 43 7 181 98 8 24 3 136 202 61 26 9 178 108 25 61 6 131 100 76 40 22 125 293 23 0 4 164 87 90 60 4 294 156 2 36 2 57 50 49 88 4 349 39 56 38 6 55 167 7 6 30 131 86 37 17 4 65 92 20 25 7 75 230 36 15 13 0 52 100 8 6 4 4 56 50 8 6 147 84 13 16 4 137 2 65 9 1 4 69 59 9 2 61 61 9 10 8 55 79 17 10 8 33 146 21 10 3 125 84 12 7 5 177 675 14 47 20 358 81 380 64 3 122 216 30 20 0 165 81 23 10 3 155 133 23 14 4 352 41 57 1 11 255 171 4 5 10 95 129 14 13 7 317 73 77 18 5 178 95 16 20 78 6 114 138 7 5 1 81 2 31 76 21 225 47 5 24 7 0 116 149 31 17 91 246 13 0 6 37 62 14 1 16 30 358 5 1 0 13 31 25 6 9 25 122 17 23 1 131 80 19 19 6 115 65 26 40 6 106 84 13 1 2 164 52 43 45 5 104 50 19 4 3 73 123 69 22 3 114 42 4 9 1 33 136 20 1 0 593 96 12 36 3 185 155 7 9 280 5 84 92 83 8 1 0 109 12 16 15 9 13 20 3 5 86 15 64 15 0 43 319 15 7 6 50 46 6 4 1 50 142 18 19 1 78 171 32 4 4 225 37 9 1 1 32 69 5 15 0 1 30 8 10 22 66 168 16 7 1 6 16 54 1 3 63 52 18 9 0 35 1 327 47 11 171 80 22 6 3 192 80 10 4 1 41 42 85 17 16 0 11 17 18 8 15 50 98 10 8 7 3 71 46 11 4 130 122 34 14 8 38 146 8 32 9 144 65 9 1 9 0 282 0 8 4 54 115 8 10 2 37 9 23 9 7 241 40 15 11 8 51 167 26 4 3 44 74 22 43 2 71 54 17 17 1 31 31 50 19 1 34 221 2 74 2 57 2 22 5 4 226 52 19 30 1 40 47 11 6 6 49 37 0 8 4 134 40 26 39 111
Manes.06G047300.v6.1 17 5 26 42 22 22 22 30 18 17 15 17 11 13 58 40 23 7 11 5 47 32 25 48 15 6 22 18 17 20 5 20 15 21 16 16 11 15 11 19 11 37 31 12 27 31 13 18 22 19 31 38 13 33 32 18 41 35 9 21 24 16 11 0 29 24 15 17 32 26 18 42 28 1 1 12 12 15 17 28 9 9 7 40 15 18 21 15 32 24 21 27 22 27 0 22 33 76 30 54 53 36 35 32 1 49 13 34 43 24 37 19 22 3 1 17 34 37 21 15 49 40 45 14 39 26 18 20 8 12 23 24 48 38 20 26 22 25 27 24 22 50 36 26 17 21 47 25 35 1 21 13 33 20 33 26 10 25 17 30 25 59 22 30 22 30 15 37 0 19 22 23 30 38 31 29 33 29 21 0 35 31 30 66 33 25 24 38 14 29 20 26 29 22 39 66 60 35 28 35 46 29 33 38 6 54 62 23 36 25 17 26 20 25 46 32 52 61 4 74 52 53 29 44 81 26 0 18 3 51 50 28 52 38 51 43 54 22 41 30 9 26 42 23 43 45 31 25 25 29 20 32 32 61 67 38 3 20 16 28 16 29 18 48 46 32 52 18 41 25 35 43 31 27 33 28 27 0 6 45 32 20 34 107 28 36 53 128 52 19 20 48 38 34 27 43 13 54 35 92 71 70 24 31 31 16 45 39 17 48 26 34 64 38 16 63 30 66 56 24 23 20 35 94 99 77 43 58 36 28 60 39 1 31 37 68 56 54 30 22 48 0 46 39 40 52 79 49 24 34 10 13 35 63 16 28 12 35 35 15 23 78 20 36 77 45 38 34 24 30 38 36 23 50 15 50 39 40 70 35 30 33 66 46 42 76 33 31 50 26 37 1 39 12 36 1 47 62 26 24 69 40 29 24 56 34 29 41 52 19 14 35 48 108 10 54 22 45 42 28 40 82 23 58 196 90 75 79 58 29 28 55 63 86 33 30 35 58 26 68 64 32 46 65 31 53 23 37 5 106 66 40 19 47 43 39 48 45 63 39 24 10 55 35 70 16 22 80 23 76 22 24 27 43 48 86 67 7 79 33 22 51 12 50 62 13 1 33 37 35 23 54 37 22 41 6 30 17 28 9 27 35 30 26 46 27 25 35 52 49 16 29 29 51 21 31 53 53 37 25 34 26 53 29 31 24 57 38 32 43 18 40 17 26 24 20 34 9 27 34 26 29 21 26 40 21 34 29 20 27 6 25 28 45 11 11 43 39 22 21 15 34 68 18 41 49 3 10 23 8 11 22 2 21 38 28 17 7 18 22 18 8 26 10 48 10 7 16 20 29 9 14 27 26 29 22 18 9 33 12 38 16 24 63 14 13 18 18 17 24 28 15 22 33 13 23 8 1 26 19 32 17 25 61 22 17 7 0 7 10 2 12 19 13 10 17 8 11 0 19 28 27 34 20 12 14 22 61 15 15 4 15 51 35 51 28 35 0 10 62 8 19 5 25 32 55 15 42 8 47 19 29 4 13 22 30 45 24 38 58 29 37 28 30 20 19 1 29 1 27 1 31 20 16 34 57 30 38 26 9 32 41 59 38 46 17 20 17 30 43 24 62 34 15 46 33 19 14 33 36 61 47 24 33 32 44 50 20 22 28 17 30 53 34 1 14 21 20 18 16 25 30 30 47 45 39 16 27 44 64 12 46 52 28 36 40 62 32
Manes.06G047400.v6.1 0 0 0 0 0 0 0 0 0 0 0 0 0 0 0 0 0 0 0 0 0 0 0 0 0 0 0 0 0 0 0 0 0 0 0 0 0 0 0 0 0 0 0 0 0 0 0 0 0 0 0 0 0 0 0 0 0 0 0 0 0 0 0 0 0 0 0 0 0 0 0 0 0 0 0 0 0 0 0 0 0 0 0 0 0 0 0 0 0 0 0 0 0 0 0 0 0 0 0 0 0 0 0 0 0 0 0 0 0 0 0 0 0 0 0 0 0 0 0 0 0 0 0 0 0 0 0 0 0 0 0 0 0 0 0 0 0 0 0 0 0 0 0 0 0 0 0 0 0 0 0 0 0 0 0 0 0 0 0 0 0 0 0 0 0 0 0 0 0 0 0 0 0 0 0 0 0 0 0 0 0 0 0 0 0 0 0 0 0 0 0 0 0 0 0 0 0 0 0 0 0 0 0 0 0 0 0 0 0 0 0 0 0 0 0 0 0 0 0 0 0 0 0 0 0 0 0 0 0 0 0 0 0 0 0 0 0 0 0 0 0 0 0 0 0 0 0 0 0 0 0 0 0 0 0 0 0 0 0 0 0 0 0 0 0 0 0 0 0 0 0 0 0 0 0 0 0 0 0 0 0 0 0 0 0 0 0 0 0 0 0 0 0 0 0 0 0 0 0 0 0 0 0 0 0 0 0 0 0 0 0 0 0 0 0 0 0 0 0 0 0 0 0 0 0 0 0 0 0 0 0 0 0 0 0 0 0 0 0 0 0 0 0 0 0 0 0 0 0 0 0 0 0 0 0 0 0 0 0 0 0 0 0 0 0 0 0 0 0 0 0 0 0 0 0 0 0 0 0 0 0 0 0 0 0 0 0 0 0 0 0 0 0 0 0 0 0 0 0 0 0 0 0 0 0 0 0 0 0 0 0 0 0 0 0 0 0 0 0 0 0 0 0 0 0 0 0 0 0 0 0 0 0 0 0 0 0 0 0 0 0 0 0 0 0 0 0 0 0 0 0 0 0 0 0 0 0 0 0 0 0 0 0 0 0 0 0 0 0 0 0 0 0 0 0 0 0 0 0 0 0 0 0 0 0 0 0 0 0 0 0 0 0 0 0 0 0 0 0 0 0 0 0 0 0 0 0 0 0 0 0 0 0 0 0 0 0 0 0 0 0 0 0 0 0 0 0 0 0 0 0 0 0 0 0 0 0 0 0 0 0 0 0 0 0 0 0 0 0 0 0 0 0 0 0 0 0 0 0 0 0 0 0 0 0 0 0 0 0 0 0 0 0 0 0 0 0 0 0 0 0 0 0 0 0 0 0 0 0 0 0 0 0 0 0 0 0 0 0 0 0 0 0 0 0 0 0 0 0 0 0 0 0 0 0 0 0 0 0 0 0 0 0 0 1 0 0 0 0 0 0 0 0 0 0 0 0 0 0 0 0 0 0 0 0 0 0 0 0 0 0 0 0 0 0 0 0 0 0 0 0 0 0 0 0 0 0 0 0 0 0 0 0 0 0 0 0 0 0 0 0 0 0 0 0 0 0 0 0 0 0 0 0 0 0 0 0 0 0 0 0 0 0 0 0 0 0 0 0 0 0 0 0 0 0 0 0 0 0 0 0 0 0 0 0 3 0 0 0 0 0 0 0 0 0 0 0 0 0 0 0 0 0 0 0 0 0 0 0 0 0 0 0 0 0 0 0 0
Manes.06G047500.v6.1 0 0 0 1 0 0 0 0 1 1 0 0 0 0 0 0 0 0 0 0 0 0 0 3 1 0 0 0 0 7 0 0 0 0 0 2 0 0 0 0 0 1 2 0 1 0 0 1 0 0 0 0 1 0 2 0 0 1 0 3 0 0 2 0 0 1 1 2 1 0 0 0 0 0 0 0 0 2 0 0 0 0 1 0 1 0 1 0 0 0 0 6 0 0 0 0 0 0 0 2 0 1 2 0 0 0 0 0 0 0 3 0 0 2 0 0 0 1 1 0 1 0 0 0 0 0 0 2 0 0 3 0 0 4 0 0 1 0 1 0 1 0 1 0 0 3 0 1 1 0 1 0 0 0 0 0 2 0 0 0 1 4 0 2 0 0 0 2 0 0 4 0 0 2 1 1 0 0 0 0 1 0 4 1 0 0 0 2 1 1 0 2 0 0 1 0 0 0 1 3 0 0 0 0 1 0 4 0 1 2 0 1 3 0 1 0 0 0 0 6 0 2 0 2 1 0 0 2 0 4 0 0 0 0 0 0 1 1 0 0 0 0 0 0 0 0 1 1 0 1 0 1 0 0 4 1 0 0 0 0 0 0 1 0 0 0 0 2 2 2 0 1 0 0 0 0 0 0 0 0 1 0 0 0 0 0 0 2 3 4 0 0 0 1 0 3 0 0 2 1 4 0 1 2 0 0 0 0 0 0 1 0 0 0 0 2 0 1 2 0 0 0 1 0 1 3 0 0 0 0 0 0 0 0 0 0 0 2 0 0 1 0 0 2 1 3 0 8 0 0 0 0 0 1 0 0 0 0 0 0 2 0 0 0 0 0 0 1 1 0 1 0 1 1 0 0 0 0 2 0 0 1 0 0 0 0 0 1 0 0 1 0 0 0 1 0 0 2 2 0 0 2 0 0 1 0 3 0 0 0 0 4 0 18 0 1 0 0 3 0 0 0 0 0 0 0 3 0 0 0 3 7 0 0 0 1 0 0 0 0 0 0 0 0 0 0 0 0 0 1 0 3 0 0 0 0 0 0 0 0 0 0 0 0 1 0 1 0 16 0 0 1 3 0 1 3 0 0 0 6 0 2 1 1 1 0 0 2 0 0 0 0 1 0 2 0 8 0 0 5 1 2 1 0 6 0 0 1 0 3 0 0 0 1 20 0 0 3 0 2 1 1 0 0 0 1 2 4 0 5 1 0 2 0 2 0 1 1 0 2 2 1 1 0 1 0 0 1 0 2 1 0 3 0 1 0 1 0 0 0 1 0 1 0 2 0 1 0 2 0 0 2 0 1 0 1 0 0 1 0 2 0 0 1 0 1 0 0 1 0 0 0 0 2 2 0 0 0 0 0 0 0 1 1 0 2 0 0 1 0 1 1 0 1 0 0 0 0 1 0 9 0 2 0 0 7 0 0 4 0 0 0 0 0 0 0 0 0 0 1 2 0 0 1 0 0 0 0 2 0 0 0 1 3 0 2 0 0 0 0 0 1 0 2 0 0 0 1 0 0 0 0 1 0 0 0 0 0 0 2 0 0 0 5 0 0 0 0 0 1 0 0 0 0 1 0 4 0 0 0 1 0 0 1 0 0 1 0 0 7 0 0 0 0 6 1 0 0 0 4 0 0 0 11 0 0 0 0 0 1 0 5 0 0 0 0 0 0 0 0 0 2 0 5 1 0 3 0 0 1 0 8 1 0 1 0 0 0
Manes.06G047600.v6.1 0 0 2 0 0 0 0 0 0 1 0 1 0 0 1 0 0 4 0 1 0 0 13 0 1 0 0 1 0 3 2 0 3 0 0 0 0 2 1 2 0 0 3 0 1 0 0 1 0 0 0 1 1 0 1 0 0 7 0 3 0 0 2 0 0 2 0 1 0 0 0 0 1 0 0 1 0 0 0 1 0 0 1 0 0 0 0 0 0 0 0 0 18 0 0 0 0 0 2 0 0 1 0 0 0 2 0 0 5 0 0 0 0 2 0 0 0 0 3 0 1 1 0 1 1 1 0 0 0 0 4 0 0 6 0 0 0 0 4 0 0 1 1 1 0 0 0 0 1 0 0 0 1 1 0 0 0 0 3 0 0 0 0 6 0 1 0 0 0 0 3 0 1 4 0 0 0 0 8 0 0 1 0 2 0 1 0 0 0 0 2 2 0 0 6 1 1 0 0 15 0 5 1 0 4 0 0 0 0 6 0 1 0 0 1 0 0 0 2 8 0 4 0 0 9 0 0 0 0 15 0 0 0 0 12 2 4 0 0 10 0 5 0 0 12 0 0 0 0 7 0 0 0 0 5 0 0 1 0 15 0 0 0 0 7 0 4 4 1 11 0 0 0 2 5 0 2 0 0 0 7 0 0 0 0 6 0 4 0 0 3 0 0 0 1 9 0 1 1 0 15 0 0 1 0 3 0 1 0 0 13 0 5 0 0 9 1 6 0 0 6 0 0 0 1 8 0 1 0 0 1 0 0 2 1 8 9 3 0 0 5 0 8 0 0 12 1 8 0 0 5 3 3 0 0 7 0 0 1 0 32 0 0 0 2 3 0 5 0 0 6 0 6 4 0 0 16 0 11 0 0 5 0 4 0 0 2 0 7 0 0 0 0 0 0 1 1 0 0 0 1 10 0 1 0 0 3 0 0 0 0 4 0 0 0 0 7 0 10 0 0 8 0 5 0 0 14 0 0 0 0 6 0 1 0 0 6 0 0 0 0 0 0 1 0 0 2 0 0 0 0 4 0 0 0 0 8 0 2 0 3 14 0 2 0 0 6 0 0 7 0 4 10 0 3 0 0 0 2 10 0 0 2 0 0 0 0 9 0 1 1 0 0 0 1 2 0 3 0 2 0 0 0 0 0 0 0 6 0 3 1 0 4 0 5 0 0 10 0 10 0 0 21 0 1 0 3 0 0 12 0 0 9 0 6 0 0 0 0 3 0 0 9 0 0 2 0 4 0 1 0 0 5 0 0 1 0 3 0 4 0 0 21 0 0 0 0 0 0 0 0 0 0 6 0 3 0 0 1 1 2 0 0 1 0 1 0 0 5 0 0 0 0 3 0 0 0 0 7 1 0 0 0 8 0 0 0 0 0 0 2 0 0 5 0 3 0 0 6 0 5 0 1 3 0 19 0 0 0 0 0 1 1 4 0 0 0 0 0 0 0 5 0 2 0 0 0 0 6 0 2 0 1 7 0 3 2 0 2 0 0 0 0 0 10 0 2 0 0 0 0 2 0 0 0 1 0 0 2 5 0 5 0 0 9 0 0 0 0 7 0 0 0 0 3 0 3 0 0 2 0 1 0 0 4 0 0 0 0 7 0 0 0 0 9 0 0 0 0 12 1 8 1 0 0 0 0 0 1 5 1 11 1 0 0 0 0 0 0 2 0 1 0 0 9 0 0 1 1 5 1 11 0 0 4 0 0 0
Manes.06G047700.v6.1 0 0 0 0 0 0 0 0 0 0 0 0 0 0 0 0 0 0 0 0 0 0 0 0 0 0 0 0 0 0 0 0 0 0 0 0 0 0 0 0 0 0 0 0 0 0 0 0 0 0 0 0 0 0 0 0 0 0 0 0 0 0 0 0 0 0 0 0 0 0 0 0 0 0 0 0 0 0 0 0 0 0 0 0 0 0 0 0 0 0 0 0 0 0 0 0 0 0 0 0 0 0 0 0 0 0 0 0 0 0 0 0 0 0 0 0 0 0 0 0 0 0 0 0 0 0 0 0 0 0 0 0 0 0 0 0 0 0 0 0 0 0 0 0 0 0 0 0 0 0 0 0 0 0 0 0 0 0 0 0 0 0 0 0 0 0 0 0 0 0 0 0 0 0 0 0 0 0 0 0 0 0 0 0 0 0 0 0 0 0 0 0 0 0 0 0 0 0 0 0 0 0 0 0 0 0 0 0 0 0 0 0 0 0 0 0 0 0 0 0 0 0 0 0 0 0 0 0 0 0 0 0 0 0 0 0 0 0 0 0 0 0 0 0 0 0 0 0 0 0 0 0 0 0 0 0 0 0 0 0 0 0 0 0 0 0 0 0 0 0 0 0 0 0 0 0 0 0 0 0 0 0 0 0 0 0 0 0 0 0 0 0 0 0 0 0 0 0 0 0 0 0 0 0 0 0 0 0 0 0 0 0 0 0 0 0 0 0 0 0 0 0 0 0 0 0 0 0 0 0 0 0 0 0 0 0 0 0 0 0 0 0 0 0 0 0 0 0 0 0 0 0 0 0 0 0 0 0 0 0 0 0 0 0 0 0 0 0 0 0 0 0 0 0 0 0 0 0 0 0 0 0 0 0 0 0 0 0 0 0 0 0 0 0 0 0 0 0 0 0 0 0 0 0 0 0 0 0 0 0 0 0 0 0 0 0 0 0 0 0 0 0 0 0 0 0 0 0 0 0 0 0 0 0 0 0 0 0 0 0 0 0 0 0 0 0 0 0 0 0 0 0 0 0 0 0 0 0 0 0 0 0 0 0 0 0 0 0 0 0 0 0 0 0 0 0 0 0 0 0 0 0 0 0 0 0 0 0 0 0 0 0 0 0 0 0 0 0 0 0 0 0 0 0 0 0 0 0 0 0 0 0 0 0 0 0 0 0 0 0 0 0 0 0 0 0 0 0 0 0 0 0 0 0 0 0 0 0 0 0 0 0 0 0 0 0 0 0 0 0 0 0 0 0 0 0 0 0 0 0 0 0 0 0 0 0 0 0 0 0 0 0 0 0 0 0 0 0 0 0 0 0 0 0 0 0 0 0 0 0 0 0 0 0 0 0 0 0 0 0 0 0 0 0 0 0 0 0 0 0 0 0 0 0 0 0 0 0 0 0 0 0 0 0 0 0 0 0 0 0 0 0 0 0 0 0 0 0 0 0 0 0 0 0 0 0 0 0 0 0 0 0 0 0 0 0 0 0 0 0 0 0 0 0 0 0 0 0 0 0 0 0 0 0 0 0 0 0 0 0 0 0 0 0 0 0 0 0 0 0 0 0 0 0 0 0 0 0 0 0 0 0 0 0 0 0 0 0 0 0 0 0 0 0 0 0 0 0 0 0 0 0 0 0 0 0 0 0 0 0 0 0 0 0 0 0 0 0 0 0 0 0 0 0 0 0 0 0 0 0 0 0 0 0 0 0 0 0
Manes.06G047800.v6.1 6 0 0 1 0 1 0 0 1 0 6 0 7 2 1 4 1 1 9 0 3 0 9 9 0 1 4 0 2 0 5 0 5 0 0 2 5 1 4 0 5 1 2 3 0 0 2 3 0 0 1 4 3 1 0 0 0 5 11 0 1 2 5 0 3 2 0 1 3 0 0 4 5 0 0 2 0 15 1 0 5 1 13 0 0 1 4 9 1 0 1 5 20 4 0 13 0 0 4 1 1 2 1 4 0 0 5 3 0 0 0 1 1 0 0 0 2 4 23 0 3 1 0 0 1 0 0 0 0 4 0 1 3 1 0 0 1 4 0 3 0 9 1 9 2 0 1 1 16 0 0 2 1 10 5 0 3 1 1 1 1 4 0 6 1 0 1 0 0 3 0 3 3 1 5 0 0 2 4 0 0 1 9 27 11 4 3 3 6 2 0 4 1 0 10 0 0 4 1 3 3 0 12 9 6 1 0 10 4 17 7 5 30 1 5 8 0 1 3 4 3 2 9 0 1 2 0 11 0 12 3 0 5 19 7 1 1 27 5 56 29 5 11 3 11 15 5 6 1 17 7 2 22 8 35 82 0 1 6 3 13 2 18 8 8 22 9 14 10 51 3 2 18 17 24 6 7 0 6 4 18 0 3 7 19 3 2 1 47 10 3 7 0 12 4 25 7 0 18 9 21 2 1 4 4 60 24 3 4 13 25 6 1 73 5 13 1 0 39 13 19 0 0 9 10 28 1 2 8 1 3 4 0 13 2 11 4 3 0 9 6 1 3 6 12 14 6 4 12 1 7 1 0 2 5 28 0 1 8 14 53 0 1 3 2 2 2 2 9 6 14 7 5 1 7 4 24 8 0 5 1 19 3 0 21 7 3 5 0 13 6 0 18 3 21 0 2 1 1 18 3 23 6 2 28 5 5 5 4 12 1 46 15 3 7 0 33 2 0 54 2 35 10 0 17 2 30 11 5 21 12 51 14 4 24 7 18 0 4 19 20 15 0 3 50 10 7 4 7 8 6 23 5 0 11 3 46 12 4 12 5 11 5 2 21 0 39 7 3 2 0 3 3 1 0 2 9 1 9 1 1 6 2 0 1 7 0 1 5 0 15 1 8 0 0 15 1 10 8 0 14 1 20 8 3 7 9 15 14 0 8 2 8 1 3 12 7 8 1 0 5 3 10 3 1 33 9 6 3 1 3 5 2 3 0 4 2 15 0 1 6 5 5 3 6 4 0 4 0 0 11 2 12 15 0 2 0 10 4 1 5 3 31 8 0 6 5 2 12 1 2 3 0 24 2 0 20 6 13 6 0 6 5 6 1 5 22 5 24 0 0 2 1 12 6 0 0 3 7 2 7 0 1 5 11 0 5 4 14 0 0 1 1 20 19 0 11 0 8 9 3 19 2 5 30 2 15 0 5 1 1 12 8 14 1 3 0 6 0 7 3 10 1 1 3 3 10 7 29 4 10 4 10 11 34 5 0 0 30 0 2 3 21 1 21 1 0 5 1 6 3 1 8 1 26 2 0 5 12 6 2 4 2 9 10 0 0 7 0 10 0 1 1 2 34 1 0 12 8 34 5 2 2 6 1 16 2 23 6 23 4 0 12 3 20 0 9 0 11 45 0 0 0 4 0 0 1 18 13 11 5 7 2 3 0 5 4 3 28 13 10 1 13 7 28 8 0 3 3 78 18 3 3 2 0 9 0 1
Manes.06G047900.v6.1 252 57 281 604 777 263 444 209 571 250 214 274 213 137 608 262 569 52 554 123 220 394 292 1046 502 194 649 322 251 344 199 332 254 560 367 349 744 118 102 559 259 1006 205 418 233 154 383 204 402 570 314 849 207 796 511 219 461 344 509 668 66 356 137 10 151 127 174 236 512 306 211 774 198 28 39 343 708 480 550 570 267 475 205 811 104 129 809 303 923 641 126 640 521 454 4 479 235 810 389 766 1093 412 269 250 11 854 362 576 366 225 481 189 373 51 9 69 194 328 310 225 448 450 470 78 777 386 124 489 38 841 458 167 542 436 225 337 352 482 434 592 626 1045 440 535 246 144 402 682 577 10 845 472 563 502 728 763 452 620 400 775 525 329 450 287 503 655 195 764 6 595 609 396 510 414 205 728 198 615 298 0 335 568 889 519 1831 619 461 580 191 1048 525 570 195 484 398 1035 1040 760 645 539 756 693 566 964 176 1056 1013 502 476 758 600 977 619 519 442 478 285 703 30 639 397 505 365 606 425 415 16 378 9 470 697 595 236 239 376 496 719 382 218 403 575 748 832 390 487 503 481 238 304 447 720 508 326 361 556 687 15 250 469 518 600 750 312 515 530 721 954 535 460 612 982 553 373 582 364 706 945 4 135 470 553 746 579 529 516 565 742 823 469 666 251 913 721 385 446 716 419 823 416 444 641 542 356 337 363 345 473 579 194 460 363 768 809 367 249 419 340 534 312 512 351 247 350 313 375 470 433 375 381 359 349 531 7 339 539 558 547 458 193 474 400 35 414 291 538 365 878 601 363 586 164 826 722 407 400 466 292 781 519 355 507 1076 581 233 447 659 493 518 376 520 377 478 536 632 304 1034 554 752 734 671 727 699 750 1092 629 818 318 757 686 388 407 19 852 45 495 36 639 761 653 567 631 636 479 384 386 557 272 1162 652 579 259 560 944 877 470 492 422 422 461 363 658 625 321 815 759 494 440 852 426 255 554 638 1044 1057 290 375 649 915 842 276 763 421 857 315 285 669 152 604 60 430 604 378 990 623 605 445 531 1581 756 344 412 391 969 589 460 335 451 568 561 528 232 584 525 992 889 366 623 30 907 431 332 771 195 1054 390 232 3 490 394 638 290 391 294 668 317 441 654 280 549 329 296 388 792 283 881 392 427 367 757 837 506 386 288 841 358 382 691 608 524 715 583 563 569 569 397 531 982 577 442 643 312 423 397 718 616 263 394 142 596 438 345 545 328 623 931 365 596 308 374 614 108 422 508 1490 97 204 1043 398 650 445 318 474 1096 1213 900 583 356 408 570 677 407 313 21 372 1681 502 420 132 97 355 313 218 367 140 363 388 146 246 339 800 383 287 311 360 738 517 182 226 236 451 480 130 509 589 369 206 301 571 287 745 448 283 677 283 415 609 476 9 382 664 779 321 456 438 644 693 186 9 226 322 15 198 566 252 485 248 61 745 27 493 299 253 398 241 526 342 168 605 459 470 175 256 418 297 845 194 193 14 173 907 221 534 227 482 733 907 252 346 352 320 597 380 105 290 367 692 524 261 451 494 1038 495 314 435 359 407 8 291 10 385 29 436 184 302 363 415 431 461 379 182 569 570 236 356 232 190 456 273 415 422 493 509 431 274 486 576 849 105 442 328 454 375 153 545 96 561 367 359 325 462 530 438 319 571 9 465 308 273 397 270 422 524 315 535 349 437 127 566 462 347 508 465 379 483 141 692 620 474
Manes.06G048000.v6.1 10 4 57 26 54 16 18 33 9 12 17 28 26 2 16 24 69 3 3 0 18 7 42 47 11 5 47 14 6 29 0 18 24 22 13 14 57 22 4 6 12 80 34 20 5 9 50 13 34 10 8 57 21 53 1 9 79 30 18 8 13 28 27 0 36 16 26 17 48 30 11 69 9 0 0 7 17 15 9 7 24 8 5 41 5 3 49 11 48 53 10 45 46 36 0 4 27 79 68 33 30 31 91 47 0 17 21 71 37 17 28 17 17 36 1 3 27 52 43 31 107 23 75 24 71 37 8 14 10 3 46 0 71 34 32 8 12 44 26 40 2 21 39 127 24 14 17 28 68 0 22 12 35 39 24 1 8 20 37 17 16 25 30 53 52 24 5 64 0 3 4 5 27 67 54 6 11 61 27 0 24 24 6 44 55 24 18 54 90 39 37 54 8 112 115 72 23 12 140 54 70 57 20 54 24 108 29 26 160 196 83 102 10 70 47 196 56 46 21 80 92 40 3 75 272 28 13 4 1 62 118 3 13 57 41 135 42 21 66 50 49 55 18 66 54 99 47 9 70 47 64 38 8 156 87 92 2 14 59 56 49 33 19 200 98 59 35 15 127 37 157 67 10 84 46 191 50 0 12 96 21 89 46 34 54 22 77 23 24 20 41 112 20 25 33 77 13 68 46 108 32 32 10 17 53 40 68 44 21 41 33 75 67 16 45 74 132 23 22 26 38 35 52 58 153 82 29 57 23 60 40 39 1 18 96 82 48 31 9 67 47 1 66 21 65 60 105 224 15 97 20 35 45 15 46 44 25 36 63 79 47 34 34 28 127 54 121 76 20 24 68 82 83 34 8 12 106 47 26 37 55 45 82 20 30 26 11 34 41 8 104 1 113 3 31 3 77 117 28 26 28 25 19 37 9 38 28 26 32 29 27 99 62 50 19 122 80 11 46 34 29 114 21 69 36 68 85 73 14 20 77 97 117 76 13 25 34 82 15 23 96 57 138 35 14 73 41 14 2 17 59 106 31 32 45 36 63 38 46 15 46 20 54 18 14 33 41 53 71 107 23 49 27 69 48 35 65 7 46 46 11 166 7 78 18 11 0 41 38 20 29 150 119 24 14 13 39 98 18 12 5 5 17 9 26 19 5 32 22 19 40 86 133 39 28 23 140 50 18 11 24 121 108 33 34 27 49 50 15 53 12 71 26 25 46 20 217 54 12 13 36 218 98 20 44 31 87 99 47 37 7 64 79 17 1 7 0 38 24 27 15 101 138 39 26 28 9 61 24 33 21 10 0 41 26 25 15 5 21 18 17 5 61 12 23 67 4 12 37 49 6 8 12 20 23 19 5 5 46 7 19 7 92 41 26 4 22 32 23 18 7 7 30 44 9 17 17 1 18 21 14 6 78 15 32 10 6 2 3 9 3 2 97 16 77 36 1 57 1 129 21 9 69 28 22 10 12 65 11 24 0 8 75 30 45 4 9 0 7 73 21 84 9 41 67 28 22 27 13 89 11 65 5 51 49 35 80 16 120 40 23 32 22 31 77 14 1 2 0 18 0 15 13 13 39 33 24 11 51 15 22 15 25 35 82 7 2 11 30 66 26 40 31 30 77 54 43 21 69 59 62 48 11 68 8 20 12 21 103 43 31 99 24 106 2 38 48 2 14 33 28 39 14 51 46 9 17 11 54 23 4 2 21 58 46 20 0 31
Manes.06G048100.v6.1 0 0 0 0 0 0 0 0 0 0 0 0 0 0 0 0 0 0 0 0 0 0 0 0 0 0 0 0 0 0 0 0 0 0 0 0 0 0 0 0 0 0 0 0 0 0 0 0 0 0 0 0 0 0 0 0 0 0 0 0 0 0 0 0 0 0 0 1 0 0 0 0 0 0 0 0 0 0 0 0 0 0 0 0 0 0 0 0 0 0 0 0 0 0 0 0 0 0 0 0 0 0 0 0 0 0 0 0 0 0 0 0 0 0 0 0 0 0 0 0 0 0 0 0 0 0 0 0 0 0 0 0 0 0 0 0 0 0 0 0 0 0 0 0 0 0 0 0 0 0 0 0 0 0 0 0 0 0 0 0 0 0 1 0 0 0 0 0 0 0 0 0 0 0 0 0 0 0 0 0 0 0 0 0 0 0 0 0 0 0 0 0 0 0 0 1 0 0 0 0 0 0 0 0 0 0 0 0 0 0 0 0 0 0 2 0 0 0 0 1 0 0 0 0 0 0 0 0 0 0 0 0 0 0 0 0 0 0 0 0 0 0 0 0 1 0 0 0 1 0 0 0 0 0 2 0 0 0 0 1 0 0 0 0 0 0 0 0 1 1 0 0 0 0 0 0 0 0 0 0 0 0 0 0 0 2 0 0 0 0 1 0 0 0 0 5 0 0 0 0 3 0 0 0 0 4 0 0 0 0 0 0 0 0 0 1 0 0 0 0 0 0 1 0 0 1 0 0 0 0 2 0 0 0 0 1 0 0 0 0 0 0 0 0 0 0 0 0 0 0 0 2 0 0 0 2 0 0 0 3 2 2 0 0 0 1 0 0 0 0 1 0 0 0 0 0 0 0 0 0 0 0 0 0 0 0 1 0 0 0 0 0 0 0 0 1 0 0 0 0 0 2 0 0 0 0 1 0 0 0 0 1 0 0 0 0 2 0 0 0 1 0 0 0 0 0 0 0 0 0 0 4 0 0 0 0 0 0 0 0 0 0 0 0 0 0 0 0 0 0 0 0 0 0 0 0 1 0 0 0 0 0 2 0 0 0 0 0 0 0 0 0 0 0 0 0 0 0 0 0 0 0 0 0 0 0 0 0 2 0 0 0 0 0 0 0 0 0 0 0 0 0 0 0 0 0 0 0 0 0 0 0 0 1 0 0 0 0 0 0 0 0 0 1 0 0 0 1 0 0 0 0 2 0 0 0 0 0 0 0 0 0 0 0 0 0 0 0 0 0 0 0 0 0 0 0 1 0 0 0 0 0 0 0 0 0 0 0 0 0 0 0 0 0 0 0 0 0 0 0 0 0 0 0 0 0 0 0 0 0 0 0 0 0 0 0 0 0 0 0 0 0 0 0 0 0 0 0 0 0 0 0 0 0 0 0 0 0 1 1 0 0 0 0 0 0 0 0 0 0 0 0 0 0 0 0 0 0 0 0 0 0 0 0 0 0 0 0 0 0 0 0 0 0 0 0 0 0 0 0 0 0 0 0 0 0 0 0 0 0 0 0 0 0 0 0 0 0 0 0 0 0 0 0 0 0 0 0 0 0 0 0 0 0 0 0 0 0 0 0 0 0 0 0 0 0 0 0 0 0 0 0 0 0 0 3 0 0 3 0 0 0 0 2 0 0 0 0 0 0 0 0 0 0 0 0 0 0 0 0 0 0 0 0 0 0 0 0 0 0 0 0 0 0 0 0 0 0
Manes.06G048200.v6.1 0 0 0 0 0 0 0 0 0 0 0 0 0 0 0 0 0 0 0 0 0 0 0 0 0 0 0 0 0 0 0 0 0 0 0 0 0 0 0 0 0 0 0 0 0 0 0 0 0 0 0 0 0 0 0 0 0 0 0 0 0 0 0 0 0 0 0 0 0 0 0 0 0 0 0 0 0 0 0 0 0 0 0 0 0 0 0 0 0 0 0 0 0 0 0 0 0 0 0 0 1 0 0 0 0 0 0 0 0 0 0 0 0 1 0 0 0 0 0 0 0 0 0 0 0 0 0 0 0 0 0 0 0 0 0 0 0 0 0 0 0 0 0 0 0 0 0 0 0 0 0 0 0 0 0 0 0 0 0 0 0 0 0 0 0 0 0 0 0 0 0 0 0 0 0 0 0 0 0 0 0 0 0 0 0 0 0 0 0 0 0 0 0 0 0 0 0 0 2 0 0 0 0 2 0 1 0 0 0 0 0 0 0 0 0 0 0 0 0 0 0 0 0 0 0 0 0 0 0 0 1 0 0 0 0 1 0 0 0 0 0 0 0 0 0 1 0 0 0 0 0 0 0 0 0 0 0 0 0 0 1 0 0 1 0 0 0 0 3 0 1 0 0 0 0 1 0 0 0 0 0 0 0 0 0 0 2 0 0 0 0 0 0 0 0 0 0 0 0 0 0 0 0 0 0 0 0 0 0 0 0 0 0 0 0 0 0 0 0 0 0 0 0 0 0 0 0 0 0 0 0 0 0 0 3 0 0 0 0 0 0 0 0 0 3 0 4 0 0 0 0 2 0 0 1 0 0 0 0 0 0 5 0 0 1 0 2 0 0 0 0 1 0 0 0 0 0 2 0 0 0 0 0 0 0 0 0 0 0 0 2 0 1 0 0 0 0 0 0 0 0 0 1 0 0 0 0 0 0 0 0 0 0 0 0 0 0 0 0 0 0 0 0 1 0 0 0 0 0 0 0 0 0 0 0 0 0 0 0 0 0 0 0 0 0 1 0 3 0 0 0 0 0 0 0 0 0 0 0 0 0 0 0 0 0 0 0 2 0 0 0 0 0 0 0 0 0 0 0 0 0 0 0 7 0 0 0 0 0 0 0 0 0 0 0 0 0 0 0 0 0 0 0 0 0 0 0 0 0 0 0 0 0 0 0 0 0 0 0 0 0 0 0 0 0 0 0 0 0 0 0 2 0 0 0 0 0 0 0 0 0 0 0 0 0 0 0 0 2 0 0 0 0 0 0 0 0 0 0 0 0 0 0 0 0 0 0 0 0 0 0 0 0 0 0 0 0 0 0 0 0 0 0 0 0 0 0 0 0 1 0 0 0 0 0 0 0 0 0 0 0 0 0 0 0 0 0 0 0 0 0 0 0 0 0 0 0 0 0 0 0 0 0 0 0 0 0 0 0 0 0 0 0 0 0 0 0 0 0 0 0 0 0 0 0 0 0 0 0 0 0 0 0 0 0 0 0 0 0 0 0 0 0 0 0 0 0 0 0 0 0 0 0 0 0 0 0 0 0 0 0 0 0 0 0 0 0 0 0 0 0 0 0 0 0 0 0 0 0 0 0 0 0 0 0 0 0 0 0 0 0 0 0 0 0 0 0 0 0 0 0 0 0 0 0 0 0 0 0 0 0 0 0 0 0 0 0 0 0 0 1 0 0 0 0 0 0 0 0 0 0 0 0 0 0 0 0 0
Manes.06G048300.v6.1 6 2 5 0 2 3 8 5 1 3 2 2 7 0 0 1 4 0 0 0 5 0 3 0 0 1 4 2 0 1 1 2 3 0 1 0 2 8 4 0 2 2 2 0 0 1 7 3 0 1 2 11 2 0 0 3 8 6 0 1 5 8 16 0 0 4 10 7 0 0 2 10 18 0 0 3 1 7 0 0 0 14 6 1 0 4 12 14 1 1 3 12 16 0 0 0 15 4 2 0 0 4 8 3 0 0 11 3 1 0 1 9 0 5 0 0 4 8 9 0 2 13 1 6 0 0 2 1 0 0 0 1 2 12 0 0 5 3 4 0 0 9 5 3 0 0 6 1 3 0 0 6 1 3 0 1 9 9 16 0 0 4 1 1 0 1 1 3 0 0 0 4 0 0 0 0 3 2 3 0 6 6 0 17 0 0 3 3 2 0 1 4 1 10 6 0 0 3 4 27 0 0 5 2 2 0 0 8 2 8 0 0 6 2 6 0 2 7 2 9 0 1 0 3 26 1 0 3 0 28 0 0 2 1 4 0 0 4 3 7 1 1 17 8 11 1 2 3 1 12 0 2 6 3 8 2 0 3 6 5 1 2 6 4 5 0 6 4 3 21 0 2 12 1 11 0 0 0 0 1 5 0 0 17 0 2 0 1 5 2 6 0 1 0 3 11 0 0 6 10 19 1 0 7 3 11 0 1 8 25 22 2 3 6 2 8 0 0 8 1 8 0 5 11 21 14 3 2 2 1 3 0 0 4 0 10 0 0 3 0 7 0 0 0 2 3 0 1 3 15 5 0 0 4 2 7 4 0 11 1 9 2 0 4 0 14 0 0 5 0 15 0 0 0 4 0 14 2 3 4 0 19 25 0 3 8 7 0 0 1 0 0 2 0 20 0 5 5 1 1 0 10 0 0 11 0 5 0 0 4 1 13 0 0 0 8 12 1 2 4 1 22 0 2 22 0 18 0 0 4 5 33 0 0 2 3 5 0 0 3 1 11 0 1 18 2 3 0 0 6 4 1 0 5 10 0 3 0 0 10 1 7 1 0 10 0 25 0 3 19 8 22 13 0 0 9 1 0 0 0 8 5 4 1 1 4 0 7 0 1 8 2 5 0 0 0 0 1 0 0 0 0 8 1 1 4 1 1 0 0 5 0 10 0 5 0 17 14 0 0 6 7 13 0 2 6 10 4 0 0 2 7 0 0 1 4 7 3 0 0 7 6 3 0 0 7 8 2 0 0 2 11 5 0 1 4 4 27 0 0 1 4 29 0 0 13 5 5 5 0 0 3 1 6 1 0 5 0 8 0 0 4 3 7 0 1 1 1 11 2 0 5 0 3 0 0 4 0 7 0 5 1 8 4 0 0 2 2 10 0 1 2 1 11 0 1 2 0 2 0 0 0 3 0 0 0 0 0 0 1 0 5 6 12 0 4 0 2 0 0 0 11 3 7 2 0 7 14 5 0 1 6 3 5 0 0 3 0 0 0 0 1 1 3 19 4 0 6 8 9 0 2 4 8 2 1 0 10 17 10 0 4 4 3 14 0 0 8 0 0 0 1 2 1 5 3 1 2 4 7 1 0 6 7 19 0 0 0 5 2 0 0 5 0 13 0 0 0 10 9 0 0 4 12 2 0 0 6 1 1 0 0 4 5 0 0 5 8 5 14 0 3 2 6 6 0 0 4 3 10 0 0 7 0 8 0 0 5
Manes.06G048400.v6.1 83 15 88 122 177 68 124 72 103 58 89 76 60 28 139 75 167 4 80 18 86 72 61 269 136 38 132 79 46 91 38 62 60 110 59 65 122 60 23 81 45 165 58 116 65 72 87 56 75 76 83 157 66 149 85 81 231 103 86 115 27 67 53 4 60 29 82 85 109 74 59 184 52 9 8 35 96 106 75 101 75 87 29 112 39 36 169 60 191 117 53 80 60 109 0 124 89 271 100 141 175 66 95 58 3 137 69 131 143 86 122 54 82 11 1 24 118 131 113 62 119 103 138 52 217 76 88 108 13 170 198 33 100 106 43 49 86 77 89 106 138 172 89 112 60 67 73 97 130 5 117 42 115 102 150 194 84 86 107 121 97 102 68 64 124 226 48 120 1 99 60 73 91 103 75 88 83 115 88 1 111 94 112 100 143 72 76 114 69 184 87 99 104 199 258 238 245 139 156 181 205 242 129 223 74 182 361 136 181 185 130 180 161 147 151 215 186 131 11 186 104 153 97 209 211 118 11 79 1 120 194 295 114 53 104 108 187 89 160 122 97 98 219 88 173 165 95 72 130 132 138 163 74 114 168 112 7 96 143 172 240 242 100 277 201 135 113 82 113 111 130 141 121 134 187 171 112 5 41 173 230 149 148 368 134 183 324 275 179 115 109 134 84 180 155 285 77 322 102 145 132 108 85 182 178 90 152 111 106 171 116 133 268 124 90 100 88 84 128 103 102 71 109 154 134 184 78 64 105 92 127 113 4 99 172 144 103 224 75 189 171 16 172 61 92 122 88 166 147 231 70 138 138 141 92 182 74 233 239 130 112 222 202 86 235 228 154 196 131 98 117 122 136 226 64 205 195 167 456 194 114 142 281 235 238 236 118 205 196 128 262 6 252 12 233 2 308 289 131 86 96 104 105 146 208 143 106 176 283 102 55 147 126 282 132 187 209 133 139 70 248 315 55 174 391 209 195 147 122 130 149 207 148 266 134 107 271 144 130 140 120 116 117 141 199 286 84 100 27 268 183 167 120 273 165 133 274 174 189 128 114 94 193 241 277 73 207 131 248 349 71 189 121 178 216 118 122 12 159 128 83 205 63 183 122 69 2 206 142 139 85 218 119 125 104 92 139 102 133 86 94 171 118 79 160 158 100 96 170 148 101 118 95 104 107 62 206 219 68 119 205 165 182 134 159 126 164 151 86 148 41 117 87 93 119 91 114 43 112 137 116 139 110 115 211 113 154 128 112 176 36 159 181 158 36 62 137 117 107 97 57 115 318 189 135 212 103 167 93 190 176 70 2 134 190 150 69 37 48 107 105 81 151 47 91 159 46 60 122 75 53 54 127 50 149 166 74 63 89 93 125 40 161 155 127 49 62 185 70 153 93 71 87 67 48 170 92 0 68 103 110 93 175 82 124 153 56 7 59 55 2 34 145 64 93 114 4 132 8 157 72 64 178 76 135 104 64 255 78 88 42 57 108 99 137 50 145 1 36 272 90 146 39 176 292 175 127 131 84 155 161 142 39 169 109 199 365 97 154 185 169 180 131 212 129 191 1 252 3 137 18 201 60 91 122 174 135 77 148 66 92 209 133 157 98 105 153 69 92 116 83 231 156 129 193 106 157 25 161 104 125 133 56 214 51 237 148 76 98 110 107 111 118 302 3 141 188 32 153 79 120 177 65 108 169 85 61 94 141 109 74 78 90 189 113 132 205 181
Manes.06G048500.v6.1 0 0 0 0 0 0 0 0 0 0 0 0 0 0 0 0 0 0 0 0 0 0 0 0 0 0 0 0 0 0 0 0 0 0 0 0 0 0 0 0 0 0 0 1 0 0 0 0 0 0 0 0 0 0 0 0 0 0 0 0 0 0 0 0 0 0 0 0 0 0 0 0 0 0 0 0 0 0 0 0 0 0 0 0 0 0 0 0 0 0 0 0 0 0 0 0 0 0 0 0 0 0 0 0 0 0 0 0 0 0 0 0 0 0 0 0 0 0 0 0 0 0 0 0 0 0 0 0 0 0 0 0 1 0 0 0 0 0 0 0 0 0 0 0 0 0 0 0 0 0 0 0 0 0 0 0 0 0 0 0 0 0 0 0 0 0 0 0 0 0 0 0 0 0 0 0 0 0 0 0 0 0 0 0 0 0 0 0 0 1 0 0 0 0 0 0 0 0 0 0 0 0 0 0 0 0 0 0 0 0 0 0 0 0 0 0 0 0 0 0 0 0 0 0 0 0 0 0 0 0 0 0 0 0 0 0 0 0 0 0 0 0 0 0 0 0 0 0 0 0 0 0 0 0 0 0 0 0 0 0 0 0 0 0 0 0 0 0 0 0 0 0 0 0 0 0 0 0 0 0 0 0 0 0 0 0 0 0 0 0 0 0 0 0 0 0 0 0 0 0 0 0 0 0 0 0 0 0 0 0 0 0 0 0 0 0 0 0 0 0 0 0 0 0 0 0 0 0 0 0 0 0 0 0 0 0 0 0 0 0 0 0 0 0 0 1 0 0 0 0 0 0 0 0 0 0 0 0 0 0 0 0 0 0 0 0 0 0 0 0 0 0 0 0 0 0 0 0 0 1 0 0 0 0 0 1 0 0 0 0 0 0 0 0 0 0 0 0 0 0 0 0 0 0 0 0 0 0 0 0 0 0 0 0 0 0 0 0 0 0 0 0 0 0 0 0 0 0 0 0 0 0 0 0 0 0 0 0 0 0 0 0 0 0 0 0 0 0 0 0 0 0 0 0 0 0 0 0 0 0 0 0 0 0 0 0 0 0 0 0 0 0 0 0 0 0 0 0 0 0 0 0 0 0 0 0 0 0 0 0 0 0 0 0 0 0 0 0 0 0 0 0 0 0 0 0 0 0 0 0 0 0 0 0 0 0 0 0 0 0 0 0 0 0 0 0 0 0 0 0 0 0 0 0 0 0 0 0 0 0 0 0 0 0 0 0 0 0 0 0 0 0 0 0 0 1 0 0 0 0 0 0 0 0 0 0 0 0 0 0 0 0 0 0 0 0 0 0 0 0 0 0 0 0 0 0 0 0 0 0 0 0 0 0 0 0 0 0 0 0 0 0 0 0 0 0 0 0 0 0 0 0 0 0 0 0 0 0 0 0 0 0 0 0 0 0 0 0 0 0 0 0 1 0 0 0 0 0 0 0 0 0 0 0 0 0 0 0 0 0 0 0 0 0 0 0 0 0 0 0 0 0 0 0 1 0 0 0 0 0 0 0 0 0 0 0 0 0 0 0 0 0 0 0 0 0 0 0 0 0 0 0 0 0 0 0 0 0 0 0 0 0 0 0 0 0 0 0 0 0 0 0 0 0 0 0 0 0 0 0 0 0 0 0 0 0 0 0 0 0 0 0 0 0 0 0 0 0 0 0 0 0 0 0 0 0 0 0 0 0 0 0 0 0 0 0 0 0
Manes.06G048600.v6.1 3 0 0 0 0 0 0 1 0 0 0 1 1 0 0 5 0 0 0 0 0 0 17 2 1 4 2 5 1 2 0 0 3 0 0 0 0 0 2 0 5 0 14 0 0 0 1 0 0 0 1 0 6 11 0 1 0 0 0 0 0 0 0 0 1 0 0 0 1 0 1 0 2 0 0 0 0 0 0 0 3 0 2 2 0 0 0 1 0 0 2 2 3 3 0 0 7 0 2 0 0 1 0 1 0 0 1 0 0 0 0 0 0 1 0 0 15 2 8 0 0 0 0 0 0 0 0 0 0 0 0 1 2 9 0 2 0 0 0 0 0 13 1 11 0 0 7 1 8 0 0 0 0 1 0 0 7 0 7 0 1 6 0 3 1 0 1 0 0 1 0 7 1 13 0 0 7 0 11 0 0 11 0 6 1 0 2 1 4 1 0 16 0 1 1 3 0 0 0 1 0 0 7 0 2 1 0 7 2 4 2 0 0 0 0 0 0 1 0 5 2 0 0 0 0 0 0 0 0 1 0 0 3 1 1 0 0 0 1 3 1 0 2 2 6 1 0 2 2 0 2 0 9 23 1 0 0 1 6 1 5 0 1 9 2 0 0 4 34 11 1 0 1 17 40 18 2 0 0 1 4 1 0 1 7 0 0 0 4 0 1 1 0 0 0 3 1 0 20 57 7 6 0 0 1 0 0 1 2 0 0 1 0 2 0 0 0 0 1 0 4 0 0 9 2 5 1 1 4 0 0 0 0 1 0 4 0 0 1 0 4 0 2 1 0 6 2 0 0 0 0 0 0 0 0 3 0 0 9 5 5 0 0 0 0 1 0 1 6 0 10 0 0 0 0 0 2 0 0 5 0 6 0 0 0 3 0 0 0 5 1 1 2 0 0 0 0 0 0 7 3 8 6 0 0 0 0 1 0 8 4 25 0 0 6 18 8 2 0 0 10 24 0 0 9 5 1 0 0 0 0 0 0 0 0 0 0 0 0 0 1 0 1 0 0 0 2 1 0 0 0 0 0 0 6 0 1 1 0 0 0 1 0 0 8 0 1 0 0 21 0 3 2 0 0 31 1 0 6 0 0 10 6 0 0 0 0 1 0 0 0 3 2 0 0 0 1 2 0 0 0 0 17 0 0 7 0 2 2 0 7 3 0 0 1 4 0 5 0 0 2 2 18 0 0 1 4 45 3 1 0 3 3 1 0 2 1 4 13 0 4 0 3 0 0 0 0 0 0 0 0 3 1 1 0 6 0 9 1 1 0 0 14 1 0 0 0 1 1 0 0 5 0 13 2 0 6 0 0 0 0 0 0 1 0 0 3 2 14 0 0 0 0 0 0 0 0 1 11 0 0 1 6 14 0 0 2 0 0 0 0 1 0 0 0 0 5 0 11 0 0 5 0 5 0 0 0 0 1 0 0 1 2 0 0 0 0 0 0 1 0 0 4 0 0 0 2 0 13 0 0 16 0 5 5 0 4 0 0 0 0 1 2 5 11 0 0 0 0 0 0 0 0 1 2 0 0 12 50 6 0 0 0 0 2 0 0 0 0 7 0 0 0 0 0 0 0 3 1 0 0 0 0 0 0 0 0 0 0 15 1 0 17 7 17 0 4 0 0 8 0 0 2 0 8 0 0 22 0 4 0 0 1 0 0 0 0 7 0 3 3 0 2 0 9 3 2 4 4 12 2 0 4 0 7 1 0 1
Manes.06G048700.v6.1 2 0 15 4 2 1 3 16 2 0 10 3 14 0 2 8 2 0 6 0 2 1 43 6 2 2 6 1 0 0 1 3 15 6 1 3 5 1 3 1 1 5 13 1 0 3 5 9 10 2 3 11 13 10 0 3 13 25 1 2 0 5 6 0 1 1 2 2 14 1 4 21 6 0 0 8 6 12 0 3 1 5 1 10 0 3 7 4 11 9 4 13 11 2 0 0 13 4 29 3 0 15 8 24 0 1 16 5 4 1 2 1 2 4 0 1 7 15 25 2 12 6 8 4 15 1 5 6 0 0 0 3 6 14 0 0 0 2 15 3 0 11 5 23 7 0 5 6 37 0 0 11 5 18 5 0 7 3 19 0 0 8 7 18 1 0 2 7 0 4 1 3 7 13 6 0 0 7 27 0 1 9 0 65 10 6 7 11 2 3 0 22 1 10 55 4 1 0 27 18 3 2 2 17 6 5 4 2 10 19 3 1 3 10 18 26 14 3 5 16 9 3 0 10 51 0 0 1 0 23 14 1 6 5 7 8 1 11 8 77 3 1 18 4 17 10 7 16 12 20 0 5 7 15 21 13 0 3 10 15 0 3 5 46 22 5 2 10 33 26 13 8 10 27 17 16 14 0 8 26 34 6 1 20 1 9 3 5 72 8 12 8 6 3 15 23 0 7 39 19 29 17 6 14 17 37 11 3 0 10 17 32 22 8 18 23 23 1 11 9 30 9 34 26 32 60 2 20 20 20 11 0 0 11 19 48 17 5 6 6 12 0 4 5 10 48 14 31 3 10 12 3 7 10 0 52 3 1 16 11 48 3 3 12 10 14 14 3 7 1 13 10 9 2 8 2 117 0 6 20 1 37 9 0 11 8 7 2 12 5 21 1 7 8 9 1 94 22 7 9 20 17 10 16 1 4 2 0 7 13 4 18 0 3 9 24 85 0 21 14 7 20 1 12 25 19 20 4 3 12 16 8 20 0 18 7 19 9 0 22 23 22 19 3 13 52 16 1 1 39 20 56 0 10 24 6 26 9 2 23 16 10 20 0 49 21 40 0 17 30 8 5 9 1 0 18 11 1 8 16 3 27 1 0 0 2 0 17 0 2 16 18 13 7 3 7 1 13 4 0 0 1 2 0 0 6 2 30 0 0 19 6 21 1 8 4 18 27 1 6 16 9 23 0 9 2 0 9 3 0 4 10 7 1 1 4 15 25 0 2 8 22 21 8 2 14 21 37 5 5 3 11 36 0 0 1 0 54 2 0 8 13 116 5 0 7 2 0 4 10 2 2 0 29 10 3 5 3 9 1 0 5 4 2 3 3 0 3 3 2 0 0 4 5 0 0 7 2 18 2 5 0 11 17 3 0 4 4 10 0 2 7 4 24 0 0 6 0 5 1 6 5 8 3 1 2 3 0 3 1 0 16 7 5 8 3 4 2 0 6 7 11 9 5 5 4 4 8 3 0 1 9 16 5 8 0 0 2 5 8 4 7 7 11 27 7 0 10 3 51 3 3 2 5 13 11 1 18 32 18 6 7 9 12 35 2 0 2 0 2 0 1 3 7 50 15 4 0 9 9 6 3 11 4 55 0 0 5 5 14 3 7 15 7 38 17 5 6 7 63 6 6 12 20 1 1 7 13 24 14 9 9 24 9 0 8 9 15 15 13 0 8 7 25 40 0 0 9 14 37 0 4 12 10 9 11 0 7
Manes.06G048800.v6.1 0 0 5 0 0 0 0 1 0 0 0 0 1 0 4 0 0 0 0 0 0 4 0 2 3 0 1 0 2 0 2 0 0 2 3 0 0 0 1 3 0 3 0 0 0 0 0 0 4 1 0 3 0 1 0 0 4 0 2 6 0 0 0 0 2 0 0 0 0 4 0 6 0 0 0 0 3 1 2 0 0 0 0 2 0 0 0 2 2 3 0 3 5 1 0 0 1 0 0 2 8 0 1 1 0 3 3 1 3 2 2 1 2 0 0 0 0 5 0 0 2 0 1 0 2 2 0 2 0 3 1 0 0 0 4 0 0 0 0 6 3 1 0 2 0 0 0 6 2 0 0 0 1 2 0 3 0 2 0 4 0 2 3 0 2 1 0 2 0 2 2 0 3 1 1 1 1 1 3 0 1 2 4 2 8 1 0 1 1 4 3 3 0 2 7 7 2 0 0 1 2 3 2 1 2 2 0 0 5 2 4 0 1 7 0 0 0 0 0 2 3 0 1 2 4 4 0 0 0 0 4 5 0 0 2 2 0 0 1 2 3 2 0 3 2 5 1 0 0 2 2 1 1 0 2 6 0 0 0 1 3 1 1 3 1 2 4 3 1 1 2 0 0 0 0 5 6 0 0 3 1 0 2 1 4 1 2 3 5 4 1 4 2 2 2 2 4 4 1 2 3 5 7 3 0 3 0 2 1 4 0 6 7 7 4 1 1 1 1 12 4 14 2 5 6 4 3 1 0 2 1 0 1 1 0 3 9 2 0 0 1 0 5 0 2 2 0 1 1 1 1 7 0 1 1 1 1 7 3 0 2 3 1 1 5 0 3 3 0 6 1 6 2 1 0 3 2 7 7 0 4 1 1 2 0 6 1 1 4 3 1 0 12 0 4 0 0 8 2 0 0 0 3 0 3 2 1 2 0 3 2 4 0 4 0 1 5 0 3 2 2 2 8 2 2 3 4 3 6 2 5 3 5 5 0 2 2 6 7 5 6 0 7 1 6 12 1 0 0 3 6 4 5 0 0 0 0 1 1 3 7 1 6 3 3 0 7 0 0 2 1 2 0 4 5 1 2 0 1 3 1 6 0 4 2 0 0 2 2 5 5 1 4 6 6 1 1 3 5 0 0 0 0 1 2 2 4 1 0 5 1 2 2 5 1 0 1 2 4 1 0 1 2 0 2 0 0 5 0 2 0 5 0 3 3 0 4 0 0 4 2 2 1 3 0 0 2 0 1 3 0 3 2 6 0 0 2 1 3 2 0 0 5 3 0 3 0 1 0 3 1 0 0 2 8 0 2 5 1 3 2 2 0 0 1 0 0 2 0 3 0 1 1 0 1 4 3 2 1 2 0 1 3 0 0 0 0 4 0 0 1 0 4 1 0 3 0 0 0 3 9 7 0 0 1 3 0 0 0 1 0 1 1 0 1 4 8 2 0 3 0 3 3 2 1 3 0 7 2 8 1 7 6 0 4 0 1 0 0 1 1 0 0 1 0 1 3 2 0 2 0 4 0 2 3 3 2 0 5 1 11 2 0 0 7 0 0 0 0 0 0 2 0 0 2 0 5 2 0 1 0 2 0 5 3 1 3 0 3 0 1 3 0 3 1 3 1 1 0 0 0 2 0 0 0 0 2 0 3 1 4 7 3 1 0 4 0 0 4 5 0 1 1 2 0 5 3 0 0 0 1 2 0 4 2 9 2 0
Manes.06G048900.v6.1 184 65 501 189 597 142 210 136 61 58 312 354 255 45 375 142 144 38 138 116 168 210 449 314 305 146 115 96 115 315 138 101 153 92 124 118 113 110 203 235 158 167 166 44 162 247 221 119 253 101 593 218 462 263 109 220 173 255 145 259 211 226 230 6 264 566 211 123 126 151 443 390 516 13 24 179 219 263 117 303 459 219 359 227 204 308 419 390 208 415 291 122 306 162 4 238 520 262 653 445 710 212 183 487 8 416 307 268 106 217 186 130 229 82 2 42 200 144 124 80 97 123 172 100 178 42 91 156 29 174 167 250 408 195 30 380 261 194 125 83 195 764 262 591 165 372 334 363 325 2 200 294 182 356 126 251 264 486 297 253 404 603 213 450 179 312 254 231 5 223 183 379 239 371 154 441 393 152 289 0 367 438 544 454 412 347 399 281 406 398 491 551 174 225 443 471 405 281 168 252 229 227 99 386 93 270 264 353 393 736 437 931 158 200 222 286 93 265 24 289 313 289 283 226 64 281 21 125 8 418 298 217 605 175 233 372 403 286 158 175 160 297 402 310 238 258 256 174 149 189 332 121 323 277 451 411 5 440 314 159 178 266 365 328 133 184 478 1048 421 519 1077 324 241 343 272 329 470 2 36 281 194 237 203 246 173 306 99 214 304 304 171 316 296 334 317 262 71 287 230 248 277 259 116 150 189 266 192 213 102 175 136 244 288 321 246 408 232 295 201 445 226 108 208 353 336 280 152 149 174 182 68 191 1 467 134 240 153 116 162 317 147 6 404 314 250 299 518 358 254 149 132 401 240 258 301 233 156 195 126 463 324 67 83 286 257 101 179 285 267 407 447 294 449 237 96 225 316 224 191 138 241 466 247 316 172 414 201 119 207 781 304 1 537 57 280 7 173 247 160 91 370 130 126 130 107 190 81 210 254 342 247 470 293 364 72 162 121 104 119 156 594 412 91 464 357 120 126 195 187 176 266 228 257 428 90 228 188 192 283 318 283 333 282 216 149 668 286 215 29 208 300 341 263 237 295 337 207 265 277 136 237 126 224 151 632 306 474 259 447 238 217 113 213 158 199 544 384 84 212 163 205 151 171 137 154 98 3 162 90 296 267 156 295 233 136 126 276 296 143 91 48 104 151 100 242 170 139 320 179 471 292 327 385 488 274 116 210 136 109 215 156 152 291 197 243 183 292 456 127 323 169 293 358 438 428 195 189 234 329 300 231 343 260 294 704 172 232 251 169 196 19 342 412 275 228 299 947 410 66 351 280 427 1387 548 416 312 235 109 162 73 199 184 6 123 190 95 235 168 270 43 218 210 187 298 110 63 167 265 295 180 194 194 250 156 85 74 243 83 200 59 133 50 80 173 171 148 82 120 183 90 130 60 188 197 157 148 102 6 371 174 240 174 177 151 102 121 207 8 179 199 7 108 82 216 29 125 18 161 16 137 120 297 87 270 172 217 311 188 216 36 165 239 329 230 123 196 106 4 278 151 321 179 105 358 260 315 207 117 186 206 152 123 180 216 272 149 98 132 232 182 141 155 251 141 272 132 4 107 10 77 2 232 103 129 100 90 136 134 141 286 205 209 100 115 62 76 155 35 200 204 163 120 307 126 145 220 180 129 216 166 203 191 124 76 92 64 130 206 138 84 160 226 104 172 4 128 215 248 240 287 165 314 319 266 365 435 284 268 547 439 132 345 365 120 175 197 225 175
Manes.06G049000.v6.1 5 0 0 1 5 28 2 12 4 0 6 7 7 1 2 36 10 7 3 0 0 0 0 0 0 2 8 6 7 0 2 21 16 26 0 28 7 0 3 25 28 73 25 1 0 28 11 15 0 0 17 63 11 6 0 33 27 18 1 0 0 0 2 0 0 4 3 5 22 0 16 31 1 0 0 61 90 16 0 1 2 16 1 1 0 2 3 3 5 1 9 11 7 9 0 1 6 7 8 8 0 23 12 10 0 0 12 54 5 0 2 7 75 0 0 2 12 4 4 0 0 10 7 0 3 2 3 29 0 11 1 5 5 4 1 2 43 37 24 1 66 51 28 6 2 0 16 81 21 2 0 14 18 13 9 136 7 52 9 8 0 31 50 9 1 5 1 12 0 0 2 4 4 2 0 1 5 28 8 0 2 22 99 13 11 10 12 9 6 7 0 5 54 23 115 24 2 95 50 18 1 0 78 110 31 13 0 0 0 0 0 2 256 111 52 24 17 36 7 59 9 0 197 78 88 25 0 100 1 41 8 167 238 23 33 10 0 37 8 34 10 1 22 13 7 8 1 31 95 15 30 0 5 4 17 94 0 4 9 2 4 6 7 2 5 2 6 1 0 0 0 1 24 6 3 1 0 0 26 38 13 0 4 45 10 14 16 1 113 40 9 4 4 284 31 37 0 0 35 15 24 8 1 84 10 34 53 14 44 61 40 8 7 123 8 12 19 7 40 23 12 1 1 51 17 11 5 4 32 26 25 19 0 69 38 9 8 0 8 56 12 0 4 39 14 30 6 4 262 54 31 2 4 107 61 49 2 40 24 108 27 3 4 79 116 121 11 2 40 21 12 6 8 3 85 217 62 86 2 101 10 27 91 12 427 175 30 14 3 0 2 0 0 1 117 1 26 11 2 134 111 28 1 0 326 110 81 34 0 4 0 1 0 0 20 24 29 0 0 83 225 36 14 6 18 26 7 0 0 205 22 70 29 3 33 23 25 1 1 35 19 43 0 0 0 0 0 0 1 131 37 58 2 0 31 72 41 50 0 43 0 32 10 0 79 22 17 1 0 2 19 5 2 4 0 26 14 1 37 0 6 16 1 0 0 9 0 5 3 0 54 77 16 23 3 124 84 58 12 0 140 51 89 9 0 66 8 28 10 0 89 47 31 6 0 48 13 16 6 0 148 18 33 2 0 38 13 21 3 0 17 40 32 27 2 48 25 21 6 2 24 57 7 2 33 65 54 36 17 0 18 88 50 14 1 1 80 15 1 7 51 26 53 14 0 4 26 27 30 15 0 8 0 6 0 0 5 4 3 5 0 15 6 0 0 2 4 2 12 2 0 9 21 4 6 0 2 20 5 2 16 23 8 13 1 0 13 25 1 1 0 26 35 47 0 0 15 2 6 10 3 5 11 51 14 1 1 0 0 0 1 9 9 2 2 0 12 7 0 1 4 1 16 1 14 0 2 2 1 0 0 14 0 0 12 0 0 0 0 0 0 11 13 7 19 28 1 75 2 19 0 0 4 2 7 2 4 21 38 26 3 0 61 40 28 0 0 56 0 23 0 29 53 83 53 26 2 33 11 4 36 105 86 17 16 7 45 44 91 21 10 0 10 8 6 0 0 2 87 16 2 1 15 58 2 26 70 58 14 26 2 10 50 21 0 3 0 6 4 5 1 0 14 28 4 0 0 24 24 9 0 2 34 33 4 18 9 0
Manes.06G049100.v6.1 24 15 33 81 38 60 50 50 84 35 27 45 33 12 65 39 66 8 31 4 25 58 46 73 45 20 38 43 20 39 30 48 34 103 26 59 85 26 23 55 31 161 34 55 32 45 44 54 51 61 81 98 32 79 52 35 77 36 72 57 29 41 33 2 11 31 23 23 77 64 22 100 50 5 3 33 69 58 51 54 31 78 30 86 10 34 107 92 65 50 45 96 68 79 0 18 50 77 39 100 91 39 51 40 2 107 43 98 54 25 91 42 92 33 2 19 61 34 38 46 96 34 54 9 78 58 30 57 10 97 66 19 55 42 32 39 38 95 65 117 71 53 77 37 35 43 86 112 64 2 86 41 76 43 94 127 33 75 47 95 80 63 67 35 71 94 28 99 0 47 72 38 62 43 26 94 30 103 24 0 56 75 172 141 161 67 108 112 41 115 83 76 63 119 103 202 123 68 127 85 115 70 84 175 17 110 173 32 81 60 66 84 48 87 94 136 54 55 22 88 44 33 41 72 93 112 2 36 5 104 252 69 48 42 64 53 55 35 41 80 89 49 41 61 53 46 46 36 59 69 91 41 22 53 58 75 6 27 53 39 55 49 34 91 51 72 106 21 79 56 53 41 33 107 72 79 69 2 23 52 29 88 94 57 121 57 73 128 55 120 35 101 88 48 98 42 33 67 37 89 85 167 43 23 93 52 103 51 23 83 53 59 112 52 58 44 62 47 39 116 43 40 78 64 75 68 39 106 42 77 59 116 3 27 110 58 82 46 41 50 39 2 99 41 98 33 105 48 50 95 32 97 66 44 70 48 67 45 49 90 110 136 56 63 68 51 132 70 40 127 72 105 68 87 37 220 88 188 150 81 118 102 134 122 69 166 59 119 190 38 80 2 88 6 50 1 31 175 91 57 105 90 107 67 79 114 39 193 122 52 36 65 118 112 35 98 64 102 160 27 84 121 70 91 87 70 53 169 69 36 94 92 98 72 39 50 38 116 58 54 83 59 84 77 32 103 24 77 1 60 130 48 47 78 64 75 48 132 69 58 99 72 119 72 86 65 31 90 61 149 29 106 73 106 55 66 82 77 146 112 48 138 35 123 43 15 0 46 75 47 39 73 68 140 67 57 146 46 111 55 37 65 78 65 141 45 47 38 92 38 43 42 35 107 83 44 128 71 72 109 73 68 68 98 52 69 113 90 37 62 39 68 41 71 47 32 64 32 101 57 27 83 46 65 110 47 125 29 55 32 26 63 40 116 16 27 147 86 70 73 34 59 146 132 58 111 48 56 60 65 82 46 6 63 96 43 55 26 20 39 30 29 53 55 56 42 33 25 50 58 24 44 54 42 61 54 41 24 55 59 60 25 103 90 45 18 72 98 32 67 65 54 64 85 44 40 47 1 69 61 92 28 56 83 57 71 35 1 38 35 3 13 47 35 54 27 15 76 6 62 53 43 78 34 40 41 56 58 35 42 31 45 46 49 57 29 39 1 41 71 45 89 19 57 57 103 53 118 65 50 42 78 22 87 32 95 83 48 70 112 92 48 84 84 61 49 2 28 0 54 5 56 36 39 58 107 70 40 39 53 85 92 76 62 73 53 79 32 63 79 102 70 25 53 84 89 91 13 75 41 58 44 43 68 39 88 99 48 54 91 80 62 101 128 1 66 31 27 61 46 97 61 18 89 46 45 32 48 74 50 80 51 96 93 30 142 60 61
Manes.06G049200.v6.1 90 31 387 80 166 81 70 113 60 33 150 210 100 45 82 89 60 25 50 29 53 60 99 133 37 62 71 30 32 39 79 40 97 61 40 70 48 69 85 58 76 90 100 49 31 131 126 87 129 49 242 133 282 153 26 82 94 219 63 47 138 90 91 1 54 336 87 78 80 33 141 141 270 8 10 122 156 165 47 106 189 58 128 83 39 297 282 225 122 148 164 84 117 90 1 121 405 96 342 161 75 198 80 220 7 73 228 153 149 101 78 173 160 133 2 26 186 110 61 27 62 123 70 80 140 38 86 49 20 79 33 83 108 139 29 63 225 65 106 60 79 417 113 369 138 98 202 208 262 3 62 256 101 229 52 98 179 134 173 89 41 228 93 202 57 35 100 63 2 135 94 234 104 286 94 119 103 65 167 1 105 226 112 268 139 106 334 151 359 145 124 373 114 102 504 191 68 152 73 555 57 52 97 142 124 76 94 81 137 281 62 71 102 80 97 122 76 151 3 129 104 47 121 83 169 78 6 52 5 219 93 68 202 68 156 72 47 123 35 89 69 37 317 98 124 84 45 99 87 103 64 17 82 87 117 72 1 197 105 95 59 52 137 71 182 104 89 116 83 88 124 47 107 89 93 79 77 0 59 147 211 69 68 124 45 192 90 63 140 193 112 152 45 89 87 134 52 87 60 48 198 121 45 127 53 81 75 44 138 53 105 64 76 60 61 123 53 35 62 96 86 15 33 51 65 83 48 52 127 33 47 80 0 87 76 80 64 45 74 89 66 6 42 73 58 136 97 37 75 67 130 94 61 162 59 155 56 82 141 106 99 56 61 236 232 193 65 34 97 112 138 63 44 48 57 133 176 107 64 114 78 365 145 88 108 225 98 101 47 169 50 0 97 5 108 2 250 83 54 77 84 62 47 9 74 92 67 78 34 102 47 143 96 56 72 73 120 36 20 46 119 150 34 51 145 63 72 176 54 55 79 70 109 84 60 93 152 64 84 45 115 61 39 23 49 160 122 59 20 113 103 163 86 45 184 42 49 162 48 104 66 92 67 57 108 31 92 57 41 221 228 70 177 77 46 186 86 16 124 25 213 120 92 100 46 40 0 145 40 122 176 58 175 53 81 91 87 240 58 27 45 52 149 55 87 65 41 111 80 99 167 66 130 87 43 38 114 143 59 40 130 66 195 73 27 66 106 173 37 50 61 59 117 92 37 85 75 120 48 28 95 113 188 86 74 149 83 188 72 53 30 105 254 132 83 159 371 235 62 71 107 154 782 101 88 105 237 123 114 66 67 220 5 100 198 18 128 94 84 39 55 158 70 145 121 49 77 79 123 86 60 145 138 101 103 50 174 44 139 40 200 43 86 161 108 30 79 98 166 64 29 42 77 152 162 38 68 1 106 55 56 131 95 44 73 31 79 5 75 67 4 70 55 105 21 64 4 84 7 53 44 158 58 163 98 62 172 95 143 86 85 56 53 107 117 38 104 1 100 106 99 71 76 128 171 108 34 87 184 240 101 83 152 89 284 98 33 154 130 142 138 64 151 92 311 98 2 69 3 49 12 49 105 87 87 92 65 158 70 122 78 78 85 84 84 40 63 40 99 195 57 49 178 66 96 84 95 57 128 99 82 76 111 45 72 74 78 100 48 40 131 76 90 82 1 64 50 140 92 128 70 73 132 103 164 102 34 207 148 155 114 104 157 70 136 119 119 121
Manes.06G049300.v6.1 47 9 75 69 126 41 38 47 40 59 62 97 80 51 190 35 50 9 58 34 38 37 36 107 102 20 30 44 28 102 37 32 31 49 96 39 55 46 25 50 30 67 48 31 95 22 40 32 104 83 31 56 52 99 62 19 52 37 31 93 36 49 41 1 102 63 71 23 57 105 23 39 52 3 2 18 46 59 29 121 10 37 35 69 95 24 70 66 173 158 17 43 27 54 1 68 60 49 26 74 78 18 38 32 2 74 32 66 46 70 95 20 41 31 0 31 10 53 28 10 102 23 22 17 71 36 8 17 8 57 19 19 73 44 30 96 22 38 39 65 82 22 43 31 95 111 32 43 27 1 92 12 36 19 74 100 46 48 49 67 79 36 21 32 46 42 16 40 0 127 50 37 59 27 45 172 29 33 37 0 208 41 101 37 132 84 10 66 39 115 100 35 29 83 41 103 78 24 29 57 77 81 22 45 16 50 87 30 80 32 61 76 19 51 53 103 64 33 7 59 52 123 33 48 38 55 7 18 2 87 112 74 25 19 29 68 127 11 24 17 11 48 16 26 33 42 54 26 17 46 43 31 24 29 35 25 1 27 22 28 17 48 6 36 32 32 42 10 34 24 94 84 11 26 42 35 62 2 2 44 32 61 62 42 60 31 53 96 32 43 20 69 81 21 46 39 18 67 20 54 25 88 39 21 35 17 39 61 31 16 16 38 103 38 34 68 44 67 25 20 20 14 39 32 36 51 42 84 12 16 16 60 0 15 38 29 30 64 8 37 28 4 59 26 45 21 74 91 17 46 28 69 57 21 24 29 34 136 26 14 11 61 58 22 81 30 71 93 43 36 79 73 51 106 13 60 111 89 99 33 25 68 92 126 21 119 49 92 86 16 36 0 83 0 45 6 54 177 25 20 44 29 29 66 37 38 25 64 75 23 27 42 51 145 22 66 53 92 83 8 38 69 22 72 67 43 28 63 52 30 28 40 82 94 22 35 39 47 80 26 40 18 51 57 26 66 18 70 9 72 57 40 27 93 43 40 41 63 109 35 37 24 101 99 38 20 39 73 64 34 7 44 60 49 83 46 47 7 80 96 9 49 60 62 176 23 0 31 47 40 27 48 78 55 108 18 58 28 43 30 30 103 42 17 96 45 69 47 114 163 25 66 45 56 70 22 86 73 34 48 41 65 66 43 49 33 97 74 70 113 27 36 38 47 43 22 45 10 37 61 29 32 42 37 79 22 35 52 29 78 4 36 55 56 108 43 84 86 34 124 27 32 210 69 140 83 24 30 50 47 88 34 4 37 80 47 31 38 78 24 110 17 54 63 137 64 19 46 61 43 99 23 67 30 34 65 27 22 64 31 47 19 61 76 77 101 33 33 73 35 26 55 39 91 41 98 32 3 113 45 123 51 75 24 41 44 44 2 53 56 1 4 18 44 28 131 0 69 1 49 58 41 28 64 44 166 41 72 54 42 56 18 82 49 172 120 79 1 53 62 71 55 7 92 66 58 168 57 29 64 102 86 37 131 34 77 117 16 110 80 52 76 50 67 45 63 2 20 1 22 7 129 20 42 29 84 79 19 48 31 66 108 55 70 28 9 58 12 37 50 31 54 25 13 46 111 62 20 37 34 96 158 16 28 41 56 52 28 45 30 23 69 37 68 0 22 74 16 41 39 55 103 20 63 52 104 97 40 68 64 21 200 35 49 33 85 175 76
Manes.06G049400.v6.1 33 4 218 81 67 57 36 156 25 23 136 63 90 13 37 53 42 14 22 19 29 26 117 86 25 37 43 51 16 28 37 19 85 58 33 78 35 69 17 24 44 56 75 12 13 39 69 88 63 20 66 82 84 82 15 49 63 156 26 23 38 51 99 0 22 59 49 93 67 20 51 91 53 3 7 50 83 126 12 25 58 34 73 50 11 43 81 82 88 59 37 84 70 53 2 25 148 87 198 61 24 87 63 118 2 23 92 92 168 23 31 60 77 59 1 13 117 58 59 20 53 129 95 58 125 28 37 52 8 49 19 24 89 132 38 16 52 79 133 35 41 113 61 166 62 16 45 116 178 7 29 43 70 110 34 61 96 88 146 33 12 76 42 131 34 23 20 72 2 44 28 67 22 178 89 23 41 62 108 0 40 114 89 129 64 31 69 67 83 73 20 162 48 55 326 82 35 62 42 188 41 32 62 32 52 43 21 53 47 176 23 29 40 41 107 50 60 73 40 209 46 42 62 40 232 39 5 22 2 155 55 72 100 28 131 39 46 85 40 97 43 28 214 87 188 57 36 75 74 111 46 27 56 65 235 75 1 59 46 141 22 27 51 76 181 32 30 69 42 120 30 33 84 57 106 31 48 1 20 94 119 31 14 92 60 156 37 23 106 131 89 63 43 98 57 153 15 43 74 59 147 57 22 99 61 89 49 32 81 65 84 80 57 81 62 132 33 25 60 64 80 27 36 110 88 128 32 42 75 63 76 45 1 65 62 168 88 34 36 86 111 3 23 45 39 141 46 55 50 45 81 46 20 71 43 164 28 46 147 65 90 61 19 58 80 141 34 44 61 35 104 37 35 36 28 43 136 50 26 55 23 167 63 32 45 85 66 47 37 66 23 3 53 7 57 3 213 70 29 26 55 66 21 28 43 47 42 57 29 57 25 96 37 55 27 35 97 13 26 27 74 105 21 33 228 122 146 69 51 35 66 136 97 55 40 62 152 45 41 51 86 84 45 12 33 130 64 30 2 143 41 125 37 28 70 24 84 134 32 83 70 56 46 33 111 51 80 43 45 281 50 77 129 54 22 79 65 16 100 24 50 83 60 44 21 53 0 164 17 23 52 57 129 64 35 35 30 82 29 8 54 34 161 28 37 41 27 84 44 28 82 22 72 33 27 31 54 131 22 14 132 48 160 38 61 72 44 109 34 22 33 32 100 32 28 61 62 51 36 26 52 34 105 57 47 82 82 109 35 48 25 50 162 59 20 53 158 199 14 35 26 39 386 35 32 91 40 52 163 26 25 32 2 138 27 26 75 9 62 13 15 42 90 128 49 37 14 21 109 42 11 44 84 93 33 35 71 21 115 18 61 28 47 179 42 18 53 65 124 35 11 56 40 124 32 21 51 0 87 40 30 124 51 87 45 25 20 0 64 19 0 33 43 115 28 43 4 20 4 57 22 95 31 137 53 22 63 85 94 15 9 43 90 96 81 19 142 1 48 76 23 35 48 71 145 56 19 74 32 245 44 64 62 81 163 66 52 97 67 172 26 22 92 71 218 40 1 34 1 106 1 14 51 47 101 92 46 44 70 34 57 61 144 92 224 9 31 33 57 171 60 37 68 19 144 67 31 38 71 92 48 67 29 32 80 35 42 55 29 111 10 26 129 56 2 42 56 75 73 91 35 71 35 50 160 20 20 75 90 181 14 34 75 116 173 62 23 50
Manes.06G049500.v6.1 0 0 0 0 0 0 0 0 0 0 1 2 0 1 0 0 0 0 0 0 0 0 1 0 0 0 0 0 0 0 0 1 0 0 0 0 1 0 1 1 0 0 0 1 0 0 0 0 0 1 1 0 0 1 0 0 1 0 0 0 0 0 0 0 0 0 0 0 3 2 0 0 0 0 0 0 0 0 0 0 0 0 0 0 0 0 0 0 2 0 0 0 0 1 0 0 0 1 0 0 0 2 0 1 0 0 1 3 2 0 0 0 1 0 0 0 0 0 1 0 3 0 2 0 0 0 0 0 0 0 0 0 0 0 0 0 0 0 0 2 0 0 1 0 0 0 0 1 1 0 0 0 0 0 1 1 0 1 0 2 0 1 0 0 0 0 0 1 0 0 0 0 0 0 0 0 1 2 0 0 1 1 0 0 2 0 0 0 0 1 0 0 0 0 0 6 6 0 2 0 1 1 0 1 0 5 5 0 3 0 3 1 1 0 1 5 0 0 0 0 2 0 0 0 0 1 0 0 0 1 4 3 1 0 0 0 0 0 0 1 0 3 1 0 3 0 0 1 1 2 0 3 0 2 1 0 0 2 0 0 0 1 0 0 1 0 5 0 1 0 2 0 0 0 1 0 1 0 0 1 0 0 0 3 0 1 0 7 0 0 1 1 0 0 0 3 0 0 4 1 1 3 1 1 6 2 3 6 1 0 0 4 1 1 0 0 0 3 3 2 1 0 4 3 1 1 6 0 0 1 5 5 0 1 1 2 3 14 0 0 0 0 10 2 3 0 0 3 1 3 0 0 1 1 3 1 0 1 0 0 1 2 0 0 4 1 6 2 1 1 1 0 1 1 3 7 3 1 3 0 1 1 2 0 3 11 1 2 1 1 3 0 0 0 1 0 1 3 2 1 3 1 1 1 6 5 1 3 5 0 0 1 0 7 0 2 4 2 1 0 3 5 0 3 6 2 3 1 0 3 1 0 2 1 1 0 3 0 0 1 0 0 1 0 4 0 0 0 0 4 4 1 0 0 1 0 4 0 1 1 0 2 2 1 4 2 1 1 5 1 0 1 1 0 0 4 1 0 2 4 0 4 0 2 0 1 0 0 3 2 0 1 0 0 0 0 2 1 0 0 4 0 0 0 1 0 0 0 1 2 0 0 1 2 1 3 1 1 0 0 0 0 1 1 1 7 2 0 2 1 0 1 0 0 0 1 0 0 3 1 1 3 0 0 7 0 0 0 3 0 0 1 1 3 0 0 0 3 1 0 1 1 0 0 2 0 0 2 0 5 0 0 0 1 4 3 0 2 0 0 0 0 0 0 1 3 0 0 2 0 1 0 0 0 3 1 0 3 0 0 1 0 1 0 1 0 0 1 0 0 0 0 2 0 0 0 0 0 0 0 0 5 3 0 3 0 0 0 0 0 0 0 2 0 0 1 0 3 1 4 0 0 1 0 0 1 0 0 0 0 0 0 0 0 6 0 0 0 1 0 0 1 0 0 1 0 4 0 1 0 0 0 1 0 0 0 0 0 2 0 8 3 2 5 0 1 0 0 0 0 0 0 1 1 2 1 0 0 0 0 0 1 3 2 0 0 4 0 1 0 1 2 1 0 3 1 0 0 4 2 1 0 0 2 0 3 0 0 0 0 1 1 2 0 0 1 0 0 0 0 0 0 0 1 0 0 0 0 0 3 4 0 0 0 0 1 0 0
Manes.06G049600.v6.1 5 5 40 9 20 16 12 46 7 5 34 18 35 6 11 11 29 3 9 7 10 9 23 20 12 12 15 47 9 23 12 6 23 8 14 13 7 41 24 7 13 7 19 3 6 25 17 50 20 7 25 9 42 14 11 23 15 29 17 12 30 11 52 0 12 23 6 37 21 13 16 14 40 0 2 13 10 84 0 14 12 2 59 15 10 20 12 85 11 14 8 8 20 7 0 31 57 19 33 10 6 27 8 42 0 8 36 13 132 7 11 19 21 43 0 5 18 6 31 7 14 39 11 37 19 8 25 8 11 11 6 2 16 56 4 2 7 6 35 7 10 16 16 32 26 15 14 25 24 0 9 7 4 19 18 14 20 12 30 6 3 28 7 31 9 3 4 6 1 14 8 16 5 28 15 14 20 9 38 0 32 24 15 100 25 15 10 17 24 22 15 27 4 12 35 28 12 1 5 33 12 13 15 9 8 13 12 2 8 28 10 14 0 7 53 15 13 16 0 67 21 9 3 12 34 6 0 5 2 62 10 8 10 0 19 10 17 4 15 25 0 5 14 11 24 15 4 24 10 25 7 9 13 9 54 10 0 7 9 16 7 14 15 18 30 10 12 12 9 22 7 7 3 8 35 16 11 0 5 6 23 3 8 10 14 29 10 12 11 9 18 11 10 4 6 22 10 11 4 8 17 9 7 9 8 17 16 7 7 7 19 8 27 7 2 48 9 3 6 3 6 4 12 30 12 40 7 10 10 5 38 11 1 3 10 22 10 11 10 4 22 1 15 2 6 20 18 15 7 9 17 8 5 4 10 23 7 11 8 12 14 20 2 10 16 19 17 9 6 2 67 15 14 8 3 10 41 10 21 23 9 48 16 4 18 17 31 3 17 16 24 0 19 6 6 0 24 39 3 1 9 19 1 10 7 5 10 4 2 13 5 35 20 26 7 12 18 12 6 6 15 95 5 16 29 10 32 36 19 6 8 30 12 12 2 5 25 17 5 4 6 3 36 4 7 7 10 4 0 14 11 15 0 8 13 1 24 22 20 5 9 5 19 9 9 1 15 24 7 58 15 6 58 14 8 35 15 36 17 11 7 8 33 4 11 4 0 55 8 2 4 26 32 11 15 11 9 17 10 3 5 11 25 8 1 15 11 20 24 9 15 14 18 17 9 5 11 22 12 3 28 9 24 10 13 13 16 31 8 2 10 8 21 4 7 9 12 16 23 9 19 11 19 18 13 13 10 20 6 10 5 4 27 19 7 29 31 65 0 13 4 4 64 4 15 18 14 10 36 7 8 12 1 34 13 4 20 9 72 4 14 8 16 66 10 8 7 16 93 11 5 14 31 48 7 6 31 6 35 5 12 12 9 31 8 6 15 17 33 2 3 21 9 46 11 22 11 0 45 9 14 21 12 13 13 10 8 2 40 9 0 8 4 23 4 16 0 9 2 9 14 6 4 61 8 13 39 42 38 1 15 19 21 27 10 6 15 0 47 5 24 14 8 14 43 13 31 29 15 70 18 20 19 16 35 5 13 18 9 84 7 14 35 11 35 11 2 10 0 44 1 11 6 8 25 7 9 10 16 25 12 15 33 27 25 3 1 10 9 26 8 1 19 16 43 19 9 18 12 28 28 6 8 6 31 16 9 11 8 73 8 13 25 16 0 9 10 11 6 53 24 20 14 11 43 8 7 17 19 74 11 7 18 8 37 15 2 5
Manes.06G049700.v6.1 7 4 10 7 3 5 12 8 2 0 3 2 5 2 3 2 8 1 13 4 6 18 4 10 2 4 6 3 4 2 9 8 2 7 0 6 7 2 1 11 5 12 5 7 7 4 7 4 5 6 4 20 6 4 1 5 3 8 9 2 3 2 6 0 1 3 4 4 3 1 3 24 15 0 0 6 28 6 6 9 3 19 12 7 0 10 15 16 4 6 7 5 4 3 0 4 18 5 14 8 16 6 4 16 0 12 5 16 6 1 10 1 10 5 0 3 6 5 3 12 6 3 3 2 2 6 1 9 1 22 2 4 5 11 3 4 5 13 8 18 8 23 6 14 1 7 4 14 25 0 10 13 13 16 10 13 5 18 11 6 12 8 11 25 9 8 1 12 0 4 9 2 3 12 1 8 4 15 6 0 7 9 40 40 18 12 9 15 11 17 8 13 5 5 43 20 18 9 29 52 12 22 18 36 5 30 39 10 32 26 24 40 26 18 14 12 0 3 0 28 13 5 16 9 19 24 0 9 1 23 19 8 29 19 44 12 18 6 9 37 14 23 47 9 17 22 13 3 5 21 29 19 5 14 29 25 1 8 26 6 12 9 12 10 6 10 51 9 31 39 11 7 11 27 15 7 30 0 13 12 20 23 35 15 84 17 20 19 33 17 13 7 21 32 12 16 27 27 19 17 16 9 8 8 19 40 32 48 3 28 65 42 49 48 9 28 20 18 20 38 29 35 18 14 26 24 10 20 24 28 29 22 0 35 44 22 15 19 7 10 19 0 17 27 26 20 45 4 19 17 10 20 24 13 28 41 10 4 5 35 51 20 4 17 11 9 44 41 12 45 33 32 27 5 25 9 20 20 14 11 42 20 14 16 36 25 13 14 21 5 22 0 20 6 21 1 11 5 7 3 12 19 23 10 13 12 13 34 26 22 9 45 35 20 7 7 26 11 9 19 29 33 12 39 15 17 12 14 41 42 40 44 25 33 10 13 15 19 35 39 11 32 26 12 15 64 4 30 12 13 18 30 21 3 24 39 16 22 8 21 14 35 12 7 27 31 14 27 10 16 8 12 15 9 14 4 11 8 7 34 7 23 4 21 2 6 1 9 7 7 13 9 17 22 2 10 10 24 17 4 10 7 31 14 17 5 9 10 6 10 16 20 26 35 17 16 16 22 2 7 15 10 17 22 16 21 42 22 6 9 7 10 10 8 13 15 16 25 40 22 11 31 12 10 29 0 50 7 24 11 12 38 19 42 2 1 103 28 29 5 15 11 48 28 16 19 11 7 7 7 6 7 0 14 36 9 4 11 10 11 12 8 6 4 3 16 4 3 10 8 2 4 8 7 11 2 2 3 12 8 6 1 8 11 9 3 4 10 12 11 7 4 14 11 11 5 19 0 14 10 20 8 7 32 12 19 6 1 11 1 0 8 4 11 9 12 4 7 2 5 1 15 13 7 9 10 11 4 5 14 5 4 7 12 3 9 6 0 12 1 4 13 10 7 9 21 11 4 30 3 7 2 4 17 9 12 6 2 9 12 31 9 7 4 10 2 0 5 1 14 0 16 3 9 15 17 4 3 3 25 11 10 6 7 11 7 11 4 5 10 12 11 22 13 28 1 25 2 5 19 3 4 3 7 3 18 41 13 7 9 23 14 5 4 0 5 6 2 11 12 15 5 7 37 10 8 1 4 6 9 24 8 8 12 6 14 4 8
Manes.06G049800.v6.1 29 2 32 14 42 47 21 65 11 14 69 53 39 3 46 45 31 9 12 13 20 30 24 26 13 25 37 54 13 27 36 19 27 28 34 45 22 56 18 27 37 28 20 3 11 38 24 41 32 17 49 38 55 32 10 33 35 64 22 24 58 25 53 0 33 68 32 33 32 21 36 50 89 1 1 38 33 103 22 32 44 16 32 16 18 33 73 95 35 38 26 41 60 45 2 23 73 40 53 29 23 54 28 32 0 25 34 41 83 26 21 62 40 36 0 6 47 28 24 0 21 51 38 42 36 8 29 36 14 23 20 6 38 54 10 8 31 44 48 17 44 71 24 35 47 30 25 38 40 0 17 30 38 32 17 52 27 36 52 32 8 64 18 48 19 24 9 38 1 21 16 21 38 42 32 25 49 24 60 0 34 63 50 104 34 20 48 45 51 45 58 49 60 46 97 42 22 48 28 125 21 33 53 27 17 53 25 37 34 48 17 41 24 38 81 46 66 81 9 117 19 24 51 49 115 32 4 22 0 89 33 78 54 6 37 25 25 20 19 32 10 27 47 15 56 27 20 40 27 44 20 13 29 19 41 12 0 26 18 33 9 22 20 27 43 20 23 18 14 32 27 14 32 13 31 16 21 0 4 53 67 27 12 54 23 83 39 27 35 42 37 31 31 28 34 85 6 51 39 48 68 36 21 33 26 30 22 16 46 26 29 50 28 21 17 61 19 17 28 31 26 3 27 42 37 78 17 20 37 26 42 29 0 22 31 43 19 28 20 40 54 1 9 31 13 26 14 36 29 41 25 22 22 43 25 47 16 34 20 15 21 28 20 34 92 87 13 50 35 30 71 25 16 24 15 43 93 27 63 55 26 116 88 37 55 99 48 38 51 23 18 0 32 0 67 4 116 91 18 20 51 29 20 22 29 35 22 16 37 33 20 38 22 25 35 31 36 2 23 42 40 85 13 34 76 32 44 77 36 27 28 41 27 60 35 28 63 18 20 16 36 40 22 18 22 57 24 12 21 80 46 37 32 50 32 35 64 50 35 35 35 18 56 29 58 43 58 15 24 90 34 20 56 28 30 55 48 26 38 11 38 28 39 16 26 26 0 62 19 30 24 60 64 27 33 28 42 31 20 6 38 47 115 13 28 47 19 61 36 22 36 47 34 31 21 39 57 62 15 9 58 37 59 9 24 34 34 46 11 22 30 23 45 18 19 46 31 19 23 14 30 33 45 29 37 52 25 56 17 24 11 40 77 35 18 65 72 87 8 32 38 20 169 25 30 48 43 17 63 29 27 36 0 39 49 13 16 21 54 10 17 32 24 65 32 28 27 23 55 20 24 46 37 33 28 16 36 20 60 12 28 9 21 49 21 7 33 40 44 27 16 36 35 93 14 33 28 1 62 24 30 31 32 83 12 28 8 1 21 22 2 10 26 33 15 34 2 33 2 38 22 39 38 64 17 14 50 43 46 15 14 25 32 38 35 16 38 0 32 32 28 28 12 48 58 35 19 56 36 96 21 22 34 44 60 43 47 46 48 104 44 33 76 38 49 43 4 42 0 49 0 25 22 18 50 39 25 47 28 31 20 39 52 41 68 20 23 27 39 41 21 17 18 9 58 23 32 22 32 25 44 48 32 33 28 20 59 43 30 41 17 26 66 20 1 11 30 34 21 46 21 32 11 36 27 11 29 40 42 42 13 37 56 58 85 49 24 20
Manes.06G049900.v6.1 36 11 171 63 58 45 23 84 46 18 113 58 102 11 92 41 35 14 16 13 22 32 65 43 18 51 40 20 19 32 61 58 47 52 40 54 30 58 19 57 45 57 70 10 40 42 64 76 84 38 55 59 127 70 28 41 56 134 23 50 43 73 71 1 57 63 46 65 60 49 47 85 67 3 2 30 83 91 35 59 36 31 80 83 31 89 70 110 143 95 42 54 95 47 2 23 104 76 130 41 64 74 61 79 1 31 86 70 133 35 56 52 54 44 1 10 65 52 72 8 65 85 67 60 113 40 30 43 9 63 40 14 53 76 9 19 36 68 93 51 20 107 51 145 56 32 40 66 121 0 26 67 78 132 39 114 63 47 107 25 36 46 28 97 24 69 20 42 1 58 16 28 36 121 91 28 27 49 87 0 51 79 42 79 85 36 36 49 143 63 70 103 47 67 294 113 40 63 80 254 55 110 68 59 55 55 67 45 49 157 21 32 56 76 127 196 111 81 15 160 67 81 46 57 315 71 11 27 3 177 101 90 49 22 146 54 71 53 24 87 69 26 179 87 158 38 41 57 66 142 63 41 45 62 122 93 0 59 53 120 30 40 35 36 120 29 48 51 54 83 82 42 79 100 102 62 72 0 39 119 164 108 72 118 67 301 101 50 167 75 103 124 34 104 88 248 22 142 107 88 140 81 63 81 62 137 53 78 54 71 140 99 189 79 45 190 105 48 84 108 154 76 111 81 66 128 52 62 73 93 134 69 0 76 104 122 78 53 33 67 81 3 77 25 41 122 59 106 69 86 83 85 51 40 50 186 29 100 98 104 131 80 48 44 86 159 62 83 59 42 108 56 76 72 50 75 188 73 125 101 90 194 153 77 107 147 84 49 142 47 48 2 53 2 144 2 257 181 86 44 114 149 24 44 51 62 104 61 67 56 21 103 28 78 55 60 177 28 58 61 110 141 28 124 132 93 75 123 71 74 105 201 116 122 78 72 265 64 47 91 86 78 107 49 63 120 44 31 1 126 112 209 42 133 82 131 133 85 74 91 91 80 154 60 101 82 117 42 116 157 47 102 229 116 51 76 101 22 95 43 48 104 87 47 40 27 0 137 31 52 93 90 155 82 59 43 50 110 52 12 35 33 53 26 61 52 32 66 27 46 97 37 74 67 42 63 83 194 41 50 65 44 174 51 72 32 26 76 10 15 26 39 62 53 43 48 75 72 23 38 53 78 130 93 85 103 77 132 48 49 18 69 223 75 35 56 108 125 24 50 34 58 435 66 47 66 50 57 113 41 84 36 1 78 36 36 63 8 50 18 19 38 34 114 79 73 16 42 49 61 31 42 68 94 19 27 24 22 68 15 58 23 39 119 33 26 31 32 72 44 26 50 65 124 35 56 47 0 63 18 47 96 49 79 36 37 9 2 33 26 2 49 56 80 69 77 5 17 5 86 47 49 47 115 40 47 47 57 84 24 23 27 59 66 69 9 31 1 66 54 49 35 43 84 180 92 35 76 30 200 38 88 46 57 185 77 112 128 191 144 67 72 65 107 189 39 1 58 2 52 1 61 38 58 103 57 60 49 51 56 46 76 85 74 104 25 61 45 74 140 48 50 73 14 151 66 25 22 71 104 38 66 16 100 32 45 111 66 67 89 14 74 70 66 2 40 55 42 55 119 42 53 49 53 114 13 24 47 80 107 15 26 72 80 97 78 46 51
Manes.06G050000.v6.1 87 9 86 29 51 79 26 48 19 19 79 64 31 4 42 91 38 3 17 12 70 49 48 47 21 54 31 53 11 32 78 26 49 24 26 167 42 31 17 20 91 48 45 9 21 59 18 22 28 14 97 55 56 53 15 52 34 35 31 29 56 26 23 1 26 116 25 31 30 17 57 39 43 2 0 66 43 42 10 44 48 33 26 40 11 57 39 32 41 30 87 49 35 22 1 25 99 33 51 23 34 48 20 31 0 22 58 29 51 12 24 75 32 23 0 6 164 29 24 12 32 72 36 14 41 19 26 21 5 18 18 28 58 51 19 13 64 21 41 21 54 213 43 62 75 24 71 52 45 1 13 87 23 39 21 29 54 35 53 32 24 113 20 53 19 14 13 34 0 26 14 71 19 66 57 33 56 30 40 0 23 142 86 68 62 28 151 63 47 55 27 60 108 31 92 42 16 190 41 109 24 18 193 44 23 11 19 142 40 82 15 9 86 31 48 45 45 133 13 82 34 30 104 38 84 21 4 73 6 79 29 28 135 17 34 29 15 43 26 41 21 28 132 25 80 30 16 53 46 37 12 22 34 23 49 24 1 44 31 38 16 17 68 41 68 20 42 73 24 30 38 21 36 31 40 34 35 0 16 33 46 25 11 44 18 56 31 36 31 21 29 25 23 28 11 21 15 35 26 26 47 5 10 22 20 15 25 21 50 42 40 16 41 32 14 31 16 22 27 14 20 8 15 47 31 36 11 49 42 20 38 45 0 40 25 34 25 21 33 37 44 2 20 51 40 26 34 35 70 33 28 23 23 68 26 50 19 23 50 24 26 21 15 123 39 69 13 28 90 37 45 27 21 19 59 31 89 21 45 92 33 81 61 20 83 57 23 21 32 87 44 0 21 8 45 2 45 31 25 53 52 29 30 31 49 17 28 43 42 122 21 46 33 41 85 50 46 14 19 47 41 53 18 39 107 32 27 28 25 20 18 50 24 70 26 14 42 32 11 32 11 33 22 21 40 49 27 15 11 54 14 42 31 6 105 23 37 59 37 33 10 33 20 25 79 16 32 28 44 95 51 21 46 24 19 88 27 11 51 19 61 46 28 32 35 23 1 40 7 21 64 27 50 40 21 65 58 42 30 16 47 25 40 10 13 101 30 51 41 23 68 41 41 33 4 51 58 33 18 36 124 34 53 27 29 81 54 73 20 11 99 30 50 23 28 69 17 14 11 15 71 24 33 26 36 102 31 41 17 21 23 29 46 29 24 76 113 89 26 37 58 30 195 31 33 39 33 14 46 24 12 59 1 23 38 15 71 13 36 8 11 26 40 50 27 11 32 21 43 21 13 59 20 22 20 12 71 10 21 8 91 35 22 52 13 6 72 30 48 29 11 110 85 106 28 25 97 0 81 31 14 67 33 50 19 30 23 1 45 18 0 34 16 29 7 14 7 39 0 13 15 61 15 44 25 29 55 29 35 10 15 22 30 20 14 8 39 3 36 44 28 36 32 42 57 43 27 57 19 71 16 44 46 20 22 40 27 54 73 61 29 24 112 52 67 11 0 44 1 40 1 25 44 29 36 30 35 56 25 37 28 62 57 21 42 10 26 78 33 67 23 8 83 38 58 33 29 45 47 32 60 38 40 27 27 25 35 59 27 31 14 12 65 26 1 15 16 64 15 41 20 54 57 19 47 21 15 108 46 65 9 30 62 28 34 26 44 14
Manes.06G050100.v6.1 5 3 4 24 21 5 0 2 5 12 12 5 1 5 21 17 0 5 14 14 6 1 2 19 0 2 0 4 4 1 4 5 0 1 2 1 0 2 5 7 3 9 1 6 8 9 3 4 23 24 1 37 1 18 10 7 1 0 0 1 34 1 4 0 7 23 1 1 31 6 5 0 6 1 9 20 4 21 13 20 7 6 15 77 4 6 0 6 20 35 15 0 0 3 0 2 1 4 0 1 4 2 0 3 0 1 4 17 3 4 1 0 9 1 0 0 0 0 0 0 0 1 1 1 8 1 0 1 0 8 0 0 3 0 1 17 0 1 13 15 0 16 16 3 4 10 0 0 4 0 16 30 0 3 3 1 1 0 1 0 1 0 3 7 2 0 0 5 0 10 5 1 0 2 0 0 0 4 2 0 4 29 5 2 0 1 8 1 0 15 2 2 5 1 0 6 1 0 0 0 4 0 0 2 0 3 1 0 1 3 17 1 5 1 5 10 0 0 0 3 3 17 2 2 1 5 3 3 1 0 3 0 0 0 4 4 0 6 0 0 0 0 26 2 13 8 15 26 2 2 45 1 1 0 0 88 2 4 18 1 1 14 5 0 1 30 10 22 10 5 0 5 1 0 1 0 2 1 26 0 8 91 27 22 33 77 50 13 78 0 2 45 11 6 18 13 15 110 191 34 8 17 30 8 1 19 48 4 0 0 12 38 46 1 2 4 279 4 4 2 10 59 32 41 1 0 56 13 6 0 13 15 0 6 0 7 0 12 7 7 7 0 1 1 0 3 15 7 12 4 1 22 8 17 2 2 4 0 55 2 2 0 3 5 1 5 4 3 37 0 6 10 1 0 21 14 2 39 2 60 40 11 0 3 146 307 9 22 142 5 0 1 2 0 5 2 5 12 25 23 3 101 11 18 1 23 4 1 0 20 3 12 173 133 14 5 3 68 73 31 17 5 6 3 262 26 1 2 2 7 3 7 149 134 2 109 22 194 10 34 13 6 319 3 9 6 4 18 3 8 3 32 104 27 43 16 10 51 19 52 16 10 61 38 23 2 5 15 3 1 48 11 3 70 3 24 12 0 80 66 7 10 12 78 6 0 1 1 0 0 19 1 8 25 0 1 0 0 11 0 2 0 53 1 0 9 0 1 1 1 4 3 1 27 42 4 12 8 1 14 17 1 1 48 28 1 0 12 2 0 1 3 9 5 19 7 20 7 7 4 22 1 13 18 6 2 11 0 12 0 8 12 0 23 3 22 10 6 12 20 25 7 13 31 38 0 28 11 5 12 37 11 0 6 37 25 12 3 4 41 10 8 5 1 3 0 23 12 6 26 2 5 23 18 30 24 1 8 1 1 4 8 4 7 39 10 1 3 4 82 28 6 8 9 3 0 4 0 7 26 25 5 1 0 28 55 11 0 8 2 0 5 2 1 13 5 1 0 0 15 17 5 8 6 1 13 30 0 8 59 4 2 1 5 23 13 5 1 7 5 0 0 2 1 2 18 1 41 0 0 12 35 2 0 2 17 28 3 20 1 10 7 17 0 3 0 1 0 0 13 1 27 4 3 0 11 10 4 4 1 24 1 18 1 0 4 10 2 8 7 20 8 9 0 4 17 4 0 0 7 9 13 19 0 4 54 2 9 0 10 40 6 11 8 0 6 11 4 0 12 14 25 0 0 4 6 3 18 6 6 43 21 11 5 0 18 0 0
Manes.06G050200.v6.1 0 0 0 0 0 0 0 0 0 0 0 0 0 0 0 0 1 0 0 0 0 1 0 0 0 0 0 0 0 0 0 0 0 2 0 0 0 0 0 0 0 2 0 0 0 0 0 0 0 0 0 0 0 0 0 0 0 0 0 0 0 0 0 0 0 0 0 0 0 0 1 0 0 0 0 0 1 0 0 0 0 0 0 0 0 0 0 0 0 0 0 0 0 0 0 0 0 0 0 0 0 0 0 0 0 0 0 0 0 0 0 0 0 0 0 0 0 0 0 0 0 0 0 0 0 0 0 0 0 0 0 0 0 0 0 0 0 0 0 0 0 0 0 0 0 0 0 2 0 0 0 0 0 0 0 0 0 0 0 0 0 0 0 0 0 0 0 0 0 0 0 0 0 0 0 0 0 0 0 0 0 0 0 0 0 0 0 0 0 0 0 0 0 0 0 0 0 0 0 0 0 0 0 0 0 0 0 0 1 3 0 0 0 0 0 0 0 0 0 1 0 1 0 0 0 0 0 0 0 0 0 0 1 0 0 0 0 0 0 0 0 0 0 0 0 1 0 0 0 1 0 0 0 1 0 0 0 1 0 0 0 0 0 0 0 0 0 0 1 0 0 0 0 0 0 0 0 0 0 0 0 0 0 0 7 0 0 0 1 0 0 0 0 0 0 0 0 0 0 0 0 0 0 0 0 0 0 3 0 0 2 0 0 1 0 0 0 0 2 0 0 0 0 0 1 0 0 0 0 0 0 0 0 0 0 0 0 0 0 0 0 0 0 0 0 1 0 0 3 0 0 0 0 0 0 0 0 0 0 0 0 0 0 0 0 0 0 0 0 1 1 0 0 0 0 0 2 0 0 0 0 0 0 0 0 0 0 0 0 0 1 0 2 0 0 0 0 0 0 0 0 0 0 0 0 0 1 0 0 0 0 1 4 2 0 0 0 0 0 0 0 0 0 1 0 0 0 0 0 2 0 0 0 0 0 0 2 0 0 0 0 0 1 0 3 0 1 0 0 0 0 0 0 0 0 0 0 0 0 0 0 0 0 0 0 0 0 2 0 0 0 1 0 0 0 0 0 0 0 0 1 0 0 0 0 0 0 0 0 0 0 0 0 0 0 1 0 0 1 0 0 0 0 0 0 0 0 0 0 0 0 0 0 0 0 0 0 0 0 1 0 0 1 1 0 0 0 0 0 0 0 0 0 0 0 0 0 0 0 0 0 0 0 0 0 0 0 0 2 0 0 0 0 0 0 0 0 0 1 0 0 0 3 0 0 0 0 0 0 0 0 0 0 0 0 0 0 0 0 0 0 0 0 0 0 0 0 0 0 0 0 0 0 0 0 0 0 0 1 0 0 0 0 0 0 0 0 0 0 0 0 0 0 0 0 0 0 0 0 0 0 0 0 0 0 0 0 0 0 0 0 0 0 0 0 0 0 0 0 0 0 0 0 0 0 0 0 0 0 0 0 0 0 0 0 0 0 0 0 0 0 0 0 0 0 0 0 1 0 0 0 0 0 0 0 0 0 0 0 0 0 0 0 0 0 0 0 0 0 0 0 2 0 0 0 0 0 0 0 0 0 0 0 0 0 0 0 0 0 0 0 1 0 0 0 0 0 0 0 0 0 0 0 0 0 1 1 0 0 0 0 0 0 0 0 0 0 0 0 0 0 0 0 0 0 0 0 0 0 0 0 0 0 0 0 0 0 0
Manes.06G050300.v6.1 7 8 51 7 12 5 6 27 1 0 17 45 33 0 35 7 12 4 10 12 5 1 27 11 5 12 11 61 4 12 3 4 30 7 7 5 13 22 21 9 9 9 37 1 15 10 22 23 14 6 10 18 73 10 1 8 18 51 4 7 26 10 72 1 7 9 18 24 7 14 5 19 111 2 0 10 14 49 12 16 14 4 24 7 4 70 36 44 27 18 26 17 30 15 0 10 43 33 90 17 15 12 15 207 2 7 50 19 51 11 7 14 16 37 0 7 10 20 18 12 6 16 14 17 31 3 2 7 1 8 5 3 19 43 5 13 5 10 28 12 8 13 17 76 29 14 1 18 178 1 11 12 25 143 4 11 24 30 41 5 4 4 11 147 26 3 7 23 1 17 49 17 26 152 17 12 4 16 55 0 21 40 90 103 68 17 10 21 78 27 10 154 8 15 153 1 4 10 11 121 7 2 9 12 46 7 6 7 21 79 5 3 5 9 11 24 7 4 0 47 5 18 3 8 40 5 0 0 1 64 11 13 10 10 64 11 9 58 23 54 4 14 131 27 23 16 11 42 8 52 9 4 380 24 161 2 0 132 27 13 5 13 37 46 115 8 6 3 29 35 4 11 201 25 107 5 52 2 26 47 67 20 6 54 21 45 12 2 29 45 62 18 10 99 24 72 0 18 18 18 37 20 21 42 22 37 1 27 2 9 30 30 28 51 24 80 15 2 42 18 41 1 17 15 17 34 4 8 12 24 15 8 0 9 29 21 16 12 2 24 32 2 8 4 5 20 41 15 5 11 24 15 4 4 11 37 22 7 31 31 48 6 5 5 24 23 13 6 10 6 51 8 8 6 6 151 57 7 4 13 15 88 10 6 5 16 41 9 10 32 60 0 18 1 63 1 138 25 13 1 7 6 4 5 5 7 11 12 2 13 4 41 5 6 17 12 12 5 3 9 2 21 5 15 37 37 27 8 13 8 44 55 19 3 32 34 42 8 5 18 37 15 18 1 38 39 49 11 7 33 54 111 21 11 4 8 19 46 8 46 42 38 22 8 67 31 51 39 8 74 11 9 69 25 7 3 24 11 19 5 4 10 37 7 5 17 0 53 10 32 23 8 88 11 2 13 2 59 3 0 2 80 25 5 11 5 13 40 8 8 29 10 52 10 5 4 10 26 3 11 7 3 39 3 10 27 3 35 1 4 13 5 9 7 3 7 4 18 0 9 3 8 81 5 8 24 12 27 0 5 3 1 95 17 10 23 42 67 4 15 7 8 209 5 4 80 33 10 50 5 12 14 1 26 9 0 19 10 52 0 6 9 46 108 10 11 14 25 28 3 6 31 8 36 7 4 22 11 25 2 22 13 6 41 13 11 7 7 35 1 2 3 4 49 8 10 41 0 45 3 5 22 8 13 3 3 19 1 56 48 2 8 15 60 17 18 0 8 3 5 3 14 14 84 18 31 26 25 57 3 10 7 12 18 1 12 42 0 53 15 35 2 4 14 27 12 1 4 19 82 3 8 9 15 63 15 4 17 14 33 21 3 9 15 64 8 0 18 0 13 0 6 5 2 21 7 5 2 9 39 7 3 3 23 23 6 2 0 5 37 6 0 1 8 26 4 14 6 13 17 9 7 3 3 30 3 3 20 9 19 15 7 11 9 0 7 6 3 16 42 4 18 12 12 49 10 10 13 3 83 2 9 10 9 22 18 6 4
Manes.06G050400.v6.1 2 0 1 0 3 1 5 4 0 1 2 0 0 0 1 2 5 0 8 0 0 0 0 2 3 1 3 0 2 0 1 2 2 6 2 1 2 1 0 3 0 12 3 22 0 4 2 1 4 2 0 2 0 1 0 0 2 3 7 4 0 0 1 0 0 0 1 0 0 0 1 5 2 0 0 0 6 2 9 1 2 4 2 1 0 2 19 2 7 4 0 7 2 3 0 7 1 0 1 5 0 0 0 1 0 0 0 6 0 0 1 0 6 0 0 0 5 10 0 0 3 3 5 3 9 4 0 0 0 0 6 2 2 3 0 2 0 2 4 2 4 1 2 0 1 0 0 0 1 0 0 1 2 4 3 4 2 1 0 9 0 12 3 7 2 1 1 0 0 3 0 0 0 0 0 0 1 3 1 0 4 2 12 7 14 2 1 2 1 5 4 1 0 2 8 9 3 2 4 1 4 3 0 9 3 10 3 1 1 1 1 3 3 5 5 5 4 21 0 9 5 1 4 2 3 7 0 2 0 5 10 2 3 7 3 2 6 2 5 7 9 0 1 4 1 4 1 1 5 2 2 4 5 1 7 3 0 1 3 0 6 1 2 14 2 7 0 0 0 0 0 1 0 1 2 0 2 0 5 3 3 4 6 7 0 2 15 16 6 2 0 0 2 2 4 1 8 6 0 7 1 9 0 2 3 2 2 0 2 1 4 9 5 4 3 4 10 1 0 2 0 2 0 1 2 4 1 0 1 3 2 3 0 0 2 3 0 4 0 2 1 0 5 2 2 3 6 3 1 4 0 1 4 0 3 1 8 3 0 1 2 0 5 1 10 2 11 5 2 1 0 0 1 1 0 6 5 0 5 3 4 4 4 3 6 8 0 8 6 0 2 0 0 0 9 0 1 12 2 4 5 0 11 6 7 3 0 0 0 0 1 2 10 3 0 2 0 0 0 0 4 5 3 3 17 9 8 3 0 3 15 3 11 4 1 5 2 3 5 3 5 0 14 4 3 17 0 1 5 4 2 5 26 0 5 1 2 3 2 3 6 2 2 1 3 1 1 7 2 1 1 3 1 3 3 4 0 0 5 3 0 4 0 1 0 1 0 0 0 1 2 8 8 16 3 2 6 1 9 0 2 1 2 3 0 0 3 4 0 4 0 0 0 0 0 1 7 0 2 1 0 0 2 2 1 0 0 0 2 0 3 4 0 2 0 3 1 5 5 1 1 4 2 7 0 2 2 1 0 0 1 2 2 10 1 0 0 2 1 1 0 1 3 3 1 7 4 6 8 14 7 9 1 7 53 7 5 22 2 21 18 0 12 0 1 2 5 0 19 6 5 0 3 6 36 7 0 8 4 13 4 0 9 2 19 1 4 31 5 15 9 3 9 6 7 1 2 0 6 3 2 14 13 2 30 16 0 2 1 6 0 1 14 1 11 2 0 10 1 5 3 6 21 2 12 7 1 9 4 8 1 0 20 2 9 19 3 0 0 11 1 33 1 2 1 10 2 7 25 3 12 5 0 29 6 16 8 4 22 6 56 6 2 3 7 4 1 1 0 0 2 5 0 3 5 9 2 4 2 6 6 3 0 11 1 15 2 4 1 1 2 0 0 5 0 1 11 5 9 0 15 5 1 3 0 20 3 1 2 6 58 5 2 22 0 23 5 1 5 2 7 0 4 18 5 48 3 6 3 11 61 6 0 9 0 15 10 16
Manes.06G050500.v6.1 0 0 0 0 0 0 0 0 0 0 0 0 0 0 0 0 0 0 0 0 0 0 0 0 0 0 0 0 0 0 0 0 0 0 0 0 0 0 0 0 0 0 0 0 0 0 0 0 0 0 0 0 0 0 0 0 0 0 0 0 0 0 0 0 0 0 0 0 0 0 0 0 0 0 0 0 0 0 0 0 0 0 0 0 0 0 0 0 0 0 0 0 0 0 0 0 0 0 0 0 0 0 0 0 0 0 0 0 0 0 0 0 0 0 0 0 0 0 0 0 0 0 0 0 0 0 0 0 0 0 0 0 0 0 0 0 0 0 0 0 0 0 0 0 0 0 0 0 0 0 0 0 0 0 0 0 0 0 0 0 0 0 0 0 0 0 0 0 0 0 0 0 0 0 0 0 0 0 0 0 0 0 0 0 0 0 0 0 0 0 0 0 0 0 0 0 0 0 0 0 0 0 0 0 0 0 0 0 0 0 0 0 0 0 0 0 0 0 0 0 0 0 0 0 0 0 0 0 0 0 0 0 0 0 0 0 0 0 0 0 0 0 0 0 0 0 0 0 0 0 0 0 0 0 0 0 0 0 0 0 0 0 0 0 0 0 0 0 0 0 0 0 0 0 0 0 0 0 0 0 0 0 0 0 0 0 0 0 0 0 0 0 0 0 0 0 0 0 0 0 0 0 0 0 0 0 0 0 0 0 0 0 0 0 0 0 0 0 0 0 0 0 0 0 0 0 0 0 0 0 0 0 0 0 0 0 0 0 0 0 0 0 0 0 0 0 0 0 0 0 0 0 0 0 0 0 0 0 0 0 0 0 0 0 0 0 0 0 0 0 0 0 0 0 0 0 0 0 0 0 0 0 0 0 0 0 0 0 0 0 0 0 0 0 0 0 0 0 0 0 0 0 0 0 0 0 0 0 0 0 0 0 0 0 0 0 0 0 0 0 0 0 0 0 0 0 0 0 0 0 0 0 0 0 0 0 0 0 0 0 0 0 0 0 0 0 0 0 0 0 0 0 0 0 0 0 0 0 0 0 0 0 0 0 0 0 0 0 0 0 0 0 0 0 0 0 0 0 0 0 0 0 0 0 0 0 0 0 0 0 0 0 0 0 0 0 0 0 0 0 0 0 0 0 0 0 0 0 0 0 0 0 0 0 0 0 0 0 0 0 0 0 0 0 0 0 0 0 0 0 0 0 0 0 0 0 0 0 0 0 0 0 0 0 0 0 0 0 0 0 0 0 0 0 0 0 0 0 0 0 0 0 0 0 0 0 0 0 0 0 0 0 0 0 0 0 0 0 0 0 0 0 0 0 0 0 0 0 0 0 0 0 0 0 0 0 0 0 0 0 0 0 0 0 0 0 0 0 0 0 0 0 0 0 0 0 0 0 0 0 0 0 0 0 0 0 0 0 0 0 0 0 0 0 0 0 0 0 0 0 0 0 0 0 0 0 0 0 0 0 0 0 0 0 0 0 0 0 0 0 0 0 0 0 0 0 0 0 0 0 0 0 0 0 0 0 0 0 0 0 0 0 0 0 0 0 0 0 0 0 0 0 0 0 0 0 0 0 0 0 0 0 0 0 0 0 0 0 0 0 0 0 0 0 0 0 0 0 0 0 0 0 0 0 0 0 0 0 0 0 0 0 0 0 0 0 0 0 0 0 0 0 0 0 0 0 0 0 0 0 0 0 0 0 0 0 0 0
Manes.06G050600.v6.1 143 69 188 164 215 146 98 175 86 45 134 177 127 71 115 129 122 16 82 25 123 174 169 701 224 116 204 249 89 116 83 122 87 110 49 157 72 112 107 111 92 161 88 57 55 93 108 123 80 34 156 292 74 223 82 55 103 103 123 56 172 94 145 3 80 135 95 76 149 50 95 361 228 8 29 53 156 204 93 60 147 116 197 191 60 109 197 242 176 193 203 193 125 234 4 147 199 250 146 208 127 80 76 92 3 65 75 225 231 72 65 117 218 122 1 35 184 411 159 97 272 106 134 64 235 69 46 120 26 267 93 116 189 179 59 120 113 121 117 85 56 256 229 154 189 194 154 262 129 4 134 62 99 55 69 137 128 269 152 119 99 175 104 116 140 160 63 207 3 180 99 175 225 136 224 311 135 147 121 0 156 206 297 253 240 135 311 349 181 290 313 139 100 119 206 179 81 160 103 350 102 79 122 214 52 175 172 162 278 225 175 257 92 117 127 161 86 132 25 245 99 140 109 128 176 92 0 56 8 173 171 147 150 65 134 121 159 57 83 96 106 128 132 205 170 145 98 69 116 108 117 67 68 134 198 117 2 120 163 123 128 147 46 168 169 149 175 82 232 174 243 140 68 148 175 142 161 3 60 129 110 111 77 103 153 157 116 75 123 285 87 228 156 133 113 112 81 79 55 117 92 140 75 126 99 82 175 89 137 80 123 142 194 123 77 168 113 75 80 110 94 45 77 141 158 135 75 125 71 71 134 127 1 112 206 153 139 92 65 216 161 15 142 59 143 97 174 160 76 124 104 132 67 88 88 144 63 134 128 311 142 176 103 104 187 171 163 78 156 201 242 150 164 86 74 206 206 161 111 109 130 253 240 111 152 203 92 107 70 61 133 3 241 8 81 13 145 139 61 78 163 103 80 63 132 155 94 142 90 177 108 216 315 278 55 129 179 109 73 99 214 301 78 158 246 176 132 218 136 112 136 133 211 183 66 121 167 147 104 114 163 117 184 91 72 260 65 144 20 131 80 73 96 90 97 104 146 335 165 110 108 164 166 64 195 141 114 182 155 331 68 99 196 128 55 135 155 79 227 93 60 171 137 199 133 53 2 164 64 93 65 155 118 147 104 60 139 78 115 26 102 116 135 87 145 116 100 126 155 117 152 161 160 164 123 68 133 167 75 63 183 150 176 145 94 173 232 326 160 111 50 206 155 193 105 68 106 31 116 70 101 186 129 222 270 103 186 107 71 69 53 147 98 148 89 205 510 351 117 178 95 148 573 305 180 164 109 128 211 73 87 45 8 89 72 63 122 48 111 56 62 35 153 219 123 84 58 44 148 107 45 78 159 104 49 56 93 139 200 96 168 64 181 217 97 54 79 90 107 89 44 110 144 319 67 83 116 3 224 102 214 87 146 141 127 102 300 10 213 179 1 31 69 86 65 75 55 160 18 179 104 57 108 133 131 68 128 305 118 68 119 80 98 84 160 34 144 3 144 189 164 232 50 245 268 256 133 155 77 181 98 92 74 112 122 168 77 67 147 166 73 89 97 130 147 93 4 116 6 164 4 149 65 154 112 90 59 71 124 105 144 175 121 92 90 53 89 101 171 109 91 56 176 214 199 212 211 32 120 94 87 95 83 125 82 237 139 68 106 129 55 99 156 187 2 74 97 81 164 161 196 157 83 251 181 104 124 145 153 121 42 129 114 128 112 182 143 157
Manes.06G050700.v6.1 57 9 50 19 5 167 38 85 5 11 68 45 39 8 19 158 45 13 9 5 137 46 27 10 9 22 24 28 5 9 34 64 39 24 3 156 47 15 22 67 151 114 33 15 6 142 32 52 8 4 121 73 17 17 2 139 57 49 7 16 54 35 31 0 4 51 32 23 30 16 57 144 13 0 1 169 68 39 23 19 37 57 13 43 3 40 44 38 62 23 43 90 36 33 0 8 71 100 76 47 2 161 87 106 2 9 97 190 55 23 8 68 103 13 2 7 121 68 38 9 18 113 145 11 61 22 21 55 8 19 5 43 51 39 8 5 126 104 65 49 14 231 86 54 27 9 113 126 84 8 12 66 55 64 17 34 38 106 50 24 7 258 61 56 12 5 13 42 0 14 4 61 33 90 22 9 33 100 39 1 12 159 109 100 35 23 174 98 20 47 1 36 189 76 108 67 11 249 168 112 25 20 210 107 35 16 7 103 79 78 1 5 297 93 142 93 53 171 28 190 22 20 325 90 92 35 2 252 21 145 62 57 356 54 97 28 21 93 174 95 130 102 193 311 98 164 193 227 427 118 208 182 82 103 156 64 1 249 134 73 47 104 100 274 116 85 79 96 125 129 60 60 105 289 41 234 124 3 29 79 66 37 18 168 42 42 35 15 249 42 48 24 11 323 45 51 7 17 47 38 76 23 11 222 54 43 33 15 70 43 87 51 158 409 44 100 20 12 170 31 26 6 18 159 45 79 18 37 88 55 48 18 0 122 129 100 5 12 107 75 74 4 18 93 28 51 17 10 342 119 47 55 33 265 69 61 28 23 69 116 85 36 7 174 112 146 43 55 180 66 114 28 34 23 137 219 95 49 8 270 51 125 111 25 442 165 74 23 35 88 169 2 187 37 349 4 23 92 16 77 116 33 24 3 221 86 65 69 14 233 53 71 22 12 165 78 84 17 27 218 107 145 28 44 191 84 59 47 35 299 26 116 49 25 198 74 71 42 17 96 37 17 22 8 289 99 36 9 0 299 89 75 14 14 102 42 63 34 12 283 63 75 87 15 483 61 54 17 15 88 182 84 88 34 5 92 84 3 38 2 113 89 33 19 8 60 1 36 11 20 81 93 59 168 106 155 126 41 54 18 115 73 51 33 90 213 25 81 28 5 143 89 33 42 32 138 62 38 9 4 327 46 90 36 83 226 34 124 12 4 87 59 71 25 44 152 53 24 15 11 82 124 54 34 18 99 102 56 23 11 19 74 72 32 1 70 194 102 25 22 104 45 221 20 15 99 113 74 65 25 16 57 2 64 10 13 61 25 16 7 7 57 125 20 24 51 82 13 96 49 4 81 53 41 8 9 38 42 65 9 157 36 52 81 26 2 213 85 40 8 9 130 65 65 35 12 109 1 55 44 14 43 73 117 26 12 3 1 10 2 0 47 81 42 31 12 14 37 5 33 12 54 64 31 44 9 60 32 31 18 2 47 59 40 35 7 36 2 10 23 6 53 48 71 42 46 13 191 31 58 17 19 57 79 31 49 8 68 110 56 20 8 177 123 71 5 3 50 2 52 1 9 144 70 60 65 18 98 35 28 48 17 246 77 69 13 20 78 77 52 50 10 88 33 97 32 23 56 58 90 25 13 121 36 19 14 33 80 62 123 10 2 222 220 1 260 89 59 47 70 27 34 72 112 86 1 2 50 65 60 2 5 142 86 11 46 13 30
Manes.06G050800.v6.1 220 31 451 256 316 240 194 259 144 74 339 258 223 38 297 258 186 58 81 33 240 125 434 428 152 183 198 253 80 168 166 175 199 136 109 253 151 189 99 236 256 329 207 82 106 220 240 215 183 85 391 397 331 334 103 303 311 355 157 95 105 202 217 9 104 244 140 215 172 149 237 450 226 16 16 287 276 398 110 121 256 165 328 174 87 144 184 256 329 231 276 277 393 259 5 166 442 369 416 269 225 276 205 294 5 211 339 308 507 130 132 182 259 67 5 54 359 284 287 56 243 303 297 106 334 135 153 189 42 233 185 145 265 284 24 124 393 241 404 207 208 593 320 555 247 221 338 433 536 9 141 371 302 336 230 379 348 381 367 197 107 386 234 450 118 220 192 253 4 149 112 359 192 535 251 266 341 274 351 1 199 510 428 433 295 216 469 322 528 312 199 460 301 306 672 487 227 652 327 745 241 204 407 327 180 275 270 245 266 842 159 189 421 326 507 475 315 412 37 529 261 199 457 300 461 267 18 293 8 558 315 326 475 92 313 188 203 318 156 406 165 172 552 268 402 242 155 262 266 357 221 193 283 290 370 233 12 270 234 274 149 193 254 256 382 188 314 327 293 405 379 202 317 299 395 241 306 2 97 325 305 231 189 469 277 528 247 217 504 361 226 335 190 410 283 443 93 278 356 228 474 171 136 302 217 321 287 223 214 309 321 246 341 342 176 317 162 139 296 230 332 107 200 327 230 389 108 177 259 216 315 202 2 269 361 314 289 163 171 276 340 12 206 184 149 256 184 284 357 332 147 246 172 360 225 396 150 302 331 229 238 218 151 340 339 359 271 197 357 222 516 179 204 237 255 527 576 344 378 559 232 649 589 275 578 709 343 229 310 405 232 4 432 40 565 19 566 388 203 263 225 314 88 64 364 332 250 206 303 315 196 658 177 287 270 291 513 129 259 294 555 711 106 312 523 284 273 480 220 302 360 467 299 329 241 212 412 195 196 423 323 252 229 136 279 386 201 165 42 408 335 465 142 364 433 186 319 369 211 381 195 237 442 176 581 257 353 221 336 690 272 243 434 295 198 301 290 50 268 191 335 402 206 225 125 226 3 467 154 237 346 291 399 219 148 279 320 348 225 88 191 208 274 157 206 361 149 272 186 176 427 216 338 238 159 215 316 434 111 162 435 275 499 184 169 293 275 456 108 145 212 269 364 222 191 313 308 295 131 204 258 439 425 226 324 311 322 253 168 169 111 312 434 237 89 273 571 475 137 185 305 363 1409 253 208 355 253 263 371 185 153 334 14 326 157 122 298 106 156 104 91 214 285 182 231 208 138 160 407 148 76 253 304 285 150 124 323 182 307 98 339 129 257 493 161 95 251 267 319 133 86 225 301 323 96 157 279 6 377 180 127 360 307 186 214 169 54 9 213 128 7 155 223 223 121 164 71 202 16 213 128 257 253 364 250 143 286 414 311 113 65 265 242 270 200 74 314 4 224 317 133 207 153 429 612 397 256 479 188 620 140 216 219 208 416 336 284 455 410 591 209 218 487 398 528 214 4 376 5 464 16 422 270 303 326 296 227 286 232 128 192 320 431 283 333 85 250 161 260 425 186 136 390 326 512 301 174 111 257 302 185 233 190 322 192 206 249 348 217 326 100 247 427 313 6 150 227 305 276 344 164 362 376 377 443 110 111 556 324 532 67 152 361 404 381 318 257 238
Manes.06G050900.v6.1 219 35 554 157 166 393 183 528 149 128 537 324 513 126 232 243 206 44 109 35 128 136 187 220 84 174 167 245 59 136 208 189 363 251 183 349 174 409 103 172 258 372 354 165 152 236 205 337 255 85 186 191 215 241 66 130 305 287 121 216 438 198 387 3 345 365 271 290 351 276 159 278 300 19 12 113 188 538 98 190 205 148 225 137 108 147 388 433 436 370 161 186 219 239 4 152 334 246 322 239 88 311 278 241 1 136 300 330 720 168 164 320 259 218 1 44 108 146 311 50 189 349 291 300 323 142 112 106 56 119 113 97 173 191 27 53 142 213 322 179 327 296 229 376 128 159 194 192 263 10 98 134 211 243 185 247 298 254 325 180 84 414 151 389 146 149 61 159 2 82 37 164 123 262 103 116 273 183 276 0 279 265 244 366 250 145 150 225 386 226 209 209 236 443 585 405 150 365 335 357 313 244 259 285 186 138 173 202 265 445 119 154 261 357 452 484 269 241 14 423 184 155 263 352 247 184 18 181 7 665 448 286 278 143 210 165 177 193 207 301 139 92 236 235 313 157 100 155 242 324 163 117 176 286 351 281 10 165 191 247 149 152 182 329 224 165 153 133 220 301 183 117 184 193 330 125 90 6 50 280 300 161 172 345 282 464 234 191 437 222 148 241 137 248 224 500 75 200 331 280 530 235 68 207 222 329 380 169 236 321 351 136 312 267 159 342 191 122 293 182 276 207 169 290 287 311 106 101 164 177 396 141 1 205 296 258 209 143 119 274 278 16 242 251 230 299 201 283 319 384 199 229 149 240 250 467 132 243 253 257 222 215 77 243 513 460 308 272 232 160 502 251 188 220 145 490 599 432 307 340 216 565 581 135 418 817 270 257 361 179 256 5 276 19 239 21 343 656 149 240 311 544 145 154 679 219 423 240 224 354 97 457 465 463 193 334 478 152 305 316 531 942 93 214 342 286 201 158 95 253 287 674 245 308 147 175 283 226 152 299 224 287 131 110 276 447 157 158 15 415 272 521 67 338 338 299 563 257 163 204 252 237 302 192 521 196 387 320 231 149 112 171 436 223 157 195 243 57 308 167 157 364 291 161 145 69 5 457 117 111 292 411 495 196 161 280 311 361 271 71 285 274 447 193 196 276 145 300 181 107 256 243 323 142 149 216 355 485 70 93 252 202 345 183 125 194 196 266 62 122 179 251 363 138 149 198 307 200 141 140 211 364 216 164 268 290 329 343 123 149 47 359 531 300 96 224 442 519 98 181 161 228 1196 223 150 345 120 254 372 167 178 110 24 279 121 113 181 108 272 100 91 149 247 441 198 156 140 130 500 121 103 134 373 429 122 150 169 203 378 94 241 100 228 304 219 76 159 182 387 149 94 302 183 542 124 146 131 11 203 92 142 259 242 240 145 170 62 7 147 72 11 74 175 307 121 228 16 150 26 241 75 132 180 532 179 261 273 362 304 68 97 226 160 203 170 54 230 8 274 105 136 178 92 236 491 277 202 436 130 604 207 273 239 458 327 296 168 274 469 656 211 195 307 327 520 140 7 220 6 284 10 263 188 204 399 267 190 203 208 156 163 205 247 206 178 121 149 225 217 452 130 54 306 92 232 182 103 97 234 344 101 192 160 194 167 256 103 168 262 349 40 257 239 392 4 173 175 140 181 261 180 241 196 198 254 58 57 118 154 286 32 87 252 358 272 218 115 154
Manes.06G051000.v6.1 0 0 1 3 1 1 1 26 0 0 3 0 35 0 0 2 2 0 0 0 0 0 2 1 0 0 1 4 2 0 0 1 14 1 0 2 2 4 1 0 5 8 18 0 0 2 3 2 1 1 1 1 1 3 0 0 1 7 0 0 0 1 2 0 1 0 0 4 5 1 1 6 0 0 0 1 0 8 0 0 0 0 1 0 0 1 0 1 3 2 0 7 6 0 0 1 3 3 5 5 4 11 2 2 0 3 5 5 5 0 2 1 6 1 0 0 0 0 1 0 2 16 7 0 4 0 2 0 0 2 0 0 0 2 0 0 0 1 10 1 0 4 1 9 0 0 0 1 7 0 0 1 1 8 8 2 9 2 3 0 1 0 0 8 2 2 0 0 0 0 0 0 0 4 0 0 0 1 12 0 0 0 2 13 1 1 1 1 1 2 0 1 0 2 41 6 0 3 9 4 1 0 0 2 7 0 4 0 1 11 0 2 6 3 2 6 2 6 1 3 0 1 0 6 127 2 0 0 0 22 4 1 0 0 4 1 1 2 1 35 1 2 11 0 2 2 1 6 1 22 0 1 0 2 0 0 1 0 3 21 3 1 0 0 2 0 0 1 0 1 0 0 2 0 2 1 0 0 0 3 49 6 5 2 0 4 1 0 2 6 3 4 1 3 1 41 0 7 2 0 1 0 0 0 4 75 2 3 1 8 52 5 0 0 6 11 3 0 3 4 8 1 0 0 0 1 1 0 7 2 6 3 1 1 0 3 0 2 1 6 4 0 3 1 0 5 0 0 6 2 5 2 5 2 3 46 4 8 8 3 26 0 4 4 1 21 8 0 2 1 6 1 1 3 8 5 89 8 1 17 0 40 7 1 7 6 4 1 4 0 0 0 0 0 8 0 25 6 2 1 3 4 0 0 2 3 3 10 10 1 2 12 33 44 6 2 17 2 2 13 3 20 0 4 2 1 1 0 0 3 0 17 0 1 4 4 13 0 0 0 6 6 1 1 0 8 7 7 0 0 3 41 0 0 4 2 28 2 2 5 4 18 6 0 2 3 28 7 2 1 0 1 3 4 0 0 0 0 0 1 2 5 2 2 0 0 0 6 3 1 42 2 19 5 1 6 3 17 2 3 7 2 11 3 4 2 2 21 0 1 13 2 19 0 1 5 3 59 0 0 5 5 33 0 2 0 3 4 1 0 6 3 1 1 0 4 10 9 0 0 1 2 13 0 2 19 9 11 2 8 0 8 21 5 0 0 0 12 1 1 1 0 7 0 1 3 0 5 5 3 0 2 0 18 0 0 5 1 1 0 0 4 6 1 4 3 0 0 7 0 0 2 3 27 1 1 0 2 14 2 1 0 1 17 1 0 1 4 8 2 1 0 3 6 0 0 1 0 0 1 0 8 4 0 0 1 0 0 0 0 0 4 0 19 6 0 0 1 0 1 0 2 3 0 0 0 1 5 0 1 0 0 0 1 6 1 1 0 0 0 0 0 3 1 98 2 0 2 0 51 1 5 1 1 46 4 1 6 7 6 3 0 3 7 31 5 0 0 0 6 0 1 4 1 19 2 0 0 3 0 0 0 0 3 38 0 0 0 1 37 0 0 2 0 0 0 1 3 0 20 0 1 1 0 0 4 0 3 1 2 0 4 6 8 0 1 0 0 0 2 6 0 0 3 4 0 1 0 0 0 0 1 1 0 22 3 2 3
Manes.06G051100.v6.1 65 7 32 21 19 73 29 110 14 8 114 90 54 4 22 78 31 9 9 7 45 9 22 17 7 23 23 28 16 14 55 52 46 15 11 97 29 38 43 31 100 85 47 19 9 79 49 94 21 2 57 22 53 39 0 47 28 140 17 5 92 16 47 1 22 93 60 57 24 17 40 49 81 8 7 62 33 102 151 23 30 37 37 10 8 69 51 171 33 31 70 26 53 21 1 46 70 70 78 45 0 71 35 100 1 9 70 125 132 25 10 58 106 67 0 10 48 12 17 15 10 60 38 46 27 7 23 18 15 11 7 2 11 11 5 1 42 28 122 11 92 44 29 83 53 11 24 51 50 7 4 44 20 45 19 41 21 16 54 17 2 38 33 49 7 8 4 4 0 10 26 13 13 48 20 16 35 29 56 0 22 62 61 102 26 96 79 58 68 47 29 36 76 55 129 68 3 98 29 241 26 43 57 58 39 17 8 34 112 62 22 29 87 77 222 64 45 50 15 183 28 12 73 44 115 17 1 38 5 123 46 138 59 36 92 37 22 177 763 253 736 716 175 3065 210 1046 2323 118 1381 301 1153 506 29 533 471 1278 9 245 858 36 2593 849 84 937 205 966 1444 46 125 192 309 761 128 616 175 673 561 0 14 67 65 17 13 66 12 156 6 8 115 56 38 38 50 53 18 73 6 8 52 64 23 7 22 73 25 64 20 12 52 30 31 30 114 21 16 61 26 7 31 31 34 5 14 10 17 15 6 92 31 37 56 24 1 16 61 39 6 17 16 29 63 2 10 9 20 39 30 73 99 26 162 46 36 63 24 79 34 124 343 58 129 57 28 53 134 123 37 95 70 21 108 24 13 5 50 804 127 79 9 139 57 174 154 19 122 186 62 80 14 44 393 2 900 7 34 14 102 64 6 9 28 12 4 11 118 15 39 29 5 30 14 23 7 12 46 25 47 5 13 67 20 109 12 24 26 17 15 55 39 45 34 75 36 8 26 18 85 25 2 18 34 25 13 4 32 46 28 18 9 120 22 70 8 23 32 13 64 50 7 31 7 36 36 11 109 28 41 14 21 631 53 30 134 27 3 23 37 34 18 16 32 19 46 9 3 25 3 95 13 10 35 109 61 386 324 30 25 52 556 62 94 278 173 225 421 70 25 65 481 8 73 110 72 129 400 63 50 70 6 6 96 30 77 143 338 285 20 367 133 78 23 46 74 129 138 63 27 44 52 46 58 88 58 43 53 61 76 63 56 29 16 62 85 33 5 101 125 89 9 20 76 21 245 31 7 35 67 38 142 15 10 25 3 57 12 3 46 29 68 5 1 71 246 384 31 98 18 6 69 7 15 52 53 45 16 4 35 33 71 5 44 25 15 36 38 2 36 29 96 12 9 94 72 198 151 13 16 0 63 110 72 30 20 30 148 2 10 2 35 20 5 23 47 120 31 48 1 10 3 17 123 48 31 201 49 7 115 120 119 8 12 12 15 7 34 10 86 1 39 16 89 47 22 51 30 11 8 46 44 183 15 9 74 50 58 18 22 47 39 99 4 14 60 42 39 16 2 11 1 20 2 5 26 21 46 30 0 9 10 34 13 14 116 34 105 14 7 18 19 21 20 4 24 17 25 18 8 27 31 37 23 13 32 11 60 10 34 15 2 22 3 7 88 1973 0 1034 795 26 11 215 46 81 11 25 80 3 7 24 54 75 3 16 35 4 87 33 23 7
Manes.06G051200.v6.1 1 0 6 3 0 0 1 1 1 3 2 2 1 0 2 0 2 0 0 3 0 1 0 2 3 0 1 0 0 1 1 1 0 3 2 0 1 0 1 0 0 1 0 2 0 3 0 1 2 1 0 1 3 1 1 0 0 0 0 2 2 1 0 0 0 2 2 1 0 0 1 0 1 0 0 1 2 3 0 1 0 0 3 3 0 3 2 11 2 1 1 0 0 0 0 0 0 3 1 3 3 0 0 2 0 1 2 2 1 0 4 0 2 1 0 1 0 0 0 0 1 0 1 0 2 6 0 1 0 4 1 0 2 1 1 3 0 0 2 7 1 1 0 1 0 2 4 1 2 0 2 2 0 0 0 0 2 0 1 2 2 3 4 1 0 2 0 0 0 2 2 4 2 0 0 3 0 1 1 0 1 3 1 4 1 5 0 1 0 1 0 1 0 1 5 2 2 1 4 0 6 5 0 2 2 1 9 0 2 2 1 4 3 0 3 6 5 0 0 1 1 2 1 2 1 1 0 1 0 8 6 0 1 3 1 1 4 2 4 0 2 2 5 2 4 1 1 0 1 2 0 2 0 3 2 2 0 0 1 0 0 2 0 0 2 3 3 2 3 0 0 2 0 0 0 0 0 0 0 5 2 2 4 3 3 5 4 9 3 0 1 2 0 5 4 7 1 7 0 0 2 3 2 2 6 2 3 0 2 2 7 1 1 6 2 4 3 2 1 2 1 5 1 2 2 0 2 0 2 0 9 0 0 0 3 0 1 0 0 2 1 0 2 0 0 0 0 1 3 3 0 4 7 2 2 6 1 4 1 2 5 2 2 0 1 1 5 3 0 1 4 0 4 3 1 0 7 2 3 0 1 3 4 0 1 1 2 3 5 0 3 0 2 0 8 0 6 1 1 0 0 0 1 0 4 3 2 3 8 0 0 3 0 1 1 0 2 0 2 4 0 7 2 0 2 2 1 0 0 0 0 2 2 0 0 3 7 0 3 1 1 0 2 2 1 0 0 0 0 7 6 8 0 0 0 1 5 3 2 2 0 0 4 0 3 5 7 3 13 5 0 0 2 4 1 0 2 0 0 0 0 2 1 3 3 1 0 2 2 2 2 3 3 0 1 1 4 7 1 0 1 2 2 3 2 0 5 1 3 0 3 2 2 2 3 1 0 0 1 1 2 1 2 5 1 0 0 3 0 0 0 1 1 0 1 0 3 3 0 11 0 1 2 0 2 0 0 2 0 2 0 3 8 2 5 2 0 1 4 3 1 1 7 2 1 3 0 2 0 0 1 0 0 1 12 2 0 0 3 1 2 0 0 2 0 1 0 0 0 0 4 2 1 0 6 1 0 0 1 4 2 0 0 0 0 3 0 1 0 0 2 0 2 3 0 1 3 0 0 1 0 2 2 1 0 1 0 0 0 2 0 0 1 1 1 3 0 0 0 1 0 4 4 3 3 4 0 1 1 2 1 0 3 0 0 5 0 0 9 0 1 3 1 7 0 1 2 0 0 2 1 1 0 7 9 1 4 0 5 5 2 3 0 0 2 0 0 0 0 3 0 3 3 0 6 3 2 0 0 1 1 0 0 1 2 1 5 0 0 3 0 2 0 0 0 2 3 0 0 3 1 7 0 0 0 0 1 1 2 1 1 0 4 3 2 3 1 1 4 6 1 5 0 0 0 9 4 0 1 4 2 2 3 5 1 3 1 1
Manes.06G051300.v6.1 0 0 7 0 0 0 0 2 0 0 0 3 5 0 2 0 0 0 0 0 0 2 2 0 0 0 6 0 0 0 0 2 0 0 0 0 6 1 0 0 0 0 6 0 0 0 3 1 0 0 3 1 1 0 0 0 1 1 0 0 0 2 0 0 1 0 2 0 0 0 0 10 1 0 0 0 0 2 0 0 2 11 0 1 1 0 9 5 0 0 0 4 0 0 0 0 0 9 2 0 0 0 0 3 0 0 0 8 2 0 0 0 1 1 0 0 0 4 3 0 0 2 4 0 0 0 0 1 0 0 0 0 0 4 0 0 0 2 6 1 0 0 2 2 0 0 0 1 3 0 0 0 2 2 0 0 0 0 0 0 0 0 3 2 0 0 0 1 0 0 0 0 8 4 0 1 1 3 1 0 0 0 0 4 0 0 0 10 9 0 0 0 0 7 13 0 0 0 2 3 0 0 0 7 3 0 0 0 2 7 0 0 0 3 0 0 0 0 0 7 0 0 0 1 2 0 0 0 0 0 0 0 0 0 1 0 0 0 0 2 0 0 0 0 3 0 0 0 1 1 0 0 0 5 1 0 0 0 3 0 0 0 0 1 1 0 0 0 3 1 0 0 0 6 0 0 0 0 0 2 2 0 0 1 3 2 2 0 0 1 4 0 0 0 4 2 0 0 0 2 1 0 0 0 1 0 0 0 0 1 1 4 0 0 1 1 0 0 0 0 0 0 0 0 7 1 0 0 0 1 0 0 0 0 1 1 0 0 0 0 1 0 0 0 0 2 0 0 1 0 1 0 0 0 0 1 0 0 1 7 0 0 0 0 3 4 0 0 0 1 0 1 0 0 0 0 3 0 4 0 0 4 0 0 0 9 6 0 0 1 0 0 0 0 0 0 3 0 0 0 3 1 0 0 0 0 0 0 0 1 0 10 0 0 1 5 3 0 0 0 0 3 0 0 0 5 1 0 0 0 0 0 0 0 0 0 1 0 0 0 0 4 0 1 0 10 0 0 0 0 0 3 0 0 0 0 1 0 0 0 0 0 0 0 0 0 3 0 0 2 0 2 4 1 0 0 0 0 0 0 0 2 1 0 0 0 0 3 0 0 0 3 3 0 0 0 0 1 0 0 0 2 0 0 0 0 0 1 0 0 0 0 3 0 0 0 4 3 0 0 0 2 4 0 2 0 6 3 0 0 0 6 3 0 0 0 0 2 0 0 0 1 3 0 0 0 0 1 0 0 0 1 2 0 0 0 1 0 0 1 0 6 4 0 0 3 1 0 0 0 0 0 0 2 0 1 0 0 8 0 0 0 11 0 0 0 0 2 0 0 0 0 1 2 0 0 0 0 0 0 0 0 0 0 2 0 0 2 3 0 0 0 2 3 0 0 0 0 0 1 0 0 0 0 0 0 0 0 0 0 1 0 6 1 0 0 0 3 0 0 0 0 7 1 1 0 0 9 0 0 0 0 0 0 0 0 0 0 1 0 0 3 0 11 5 0 0 0 2 6 0 0 0 0 1 0 0 0 3 9 0 0 0 0 1 0 0 0 0 2 0 0 0 0 1 0 0 0 0 1 1 0 0 1 1 0 0 0 0 2 0 0 0 0 3 0 0 0 5 1 0 0 0 5 0 0 0 0 2 3 0 0 2 1 0 0 0 0 0 0 0 1 0 1 3 0 1 0 4 1 0 0 0 0 2 0 0 3
Manes.06G051400.v6.1 0 0 1 0 0 0 0 0 0 0 0 0 0 0 0 0 0 0 0 0 0 0 1 0 0 0 0 3 0 0 0 0 0 0 0 0 0 0 0 0 0 0 0 0 0 0 0 0 0 0 0 0 0 0 2 0 0 0 0 0 0 0 0 0 0 0 0 0 0 0 0 0 0 0 0 0 0 0 0 0 0 0 0 0 0 0 0 0 0 0 0 0 0 2 0 0 0 0 0 2 0 0 0 0 0 0 0 0 0 0 0 0 0 0 0 0 1 0 0 0 0 0 1 0 0 1 0 0 0 0 0 0 1 0 0 0 0 0 2 1 0 1 0 0 0 0 1 0 0 0 0 0 0 0 0 0 1 6 0 0 0 0 0 0 0 1 0 0 0 0 0 0 1 0 0 0 0 0 0 0 0 0 0 0 0 0 0 0 0 0 0 0 0 0 0 0 0 1 0 1 0 0 0 0 0 0 1 0 0 0 0 0 0 0 0 0 0 0 0 1 0 0 0 0 0 0 0 0 0 0 0 0 0 0 1 0 0 0 0 0 0 0 2 0 0 0 1 0 0 0 0 0 0 0 2 0 0 0 0 0 0 1 2 0 1 0 0 0 2 0 0 0 1 0 0 0 0 0 0 0 1 0 0 1 0 0 0 0 0 0 0 1 0 0 0 0 0 1 0 0 2 0 0 0 0 0 0 2 0 0 0 0 0 0 0 0 1 0 0 0 0 0 2 1 0 0 0 0 2 0 0 0 0 2 0 0 0 0 0 0 1 0 0 0 1 0 1 1 0 0 0 0 0 0 0 0 0 0 1 0 0 0 0 0 0 0 0 2 1 6 0 0 0 0 0 0 1 0 0 0 0 1 1 0 0 0 0 0 0 0 0 0 0 0 0 0 1 0 0 0 0 0 0 0 1 0 0 0 0 0 0 1 0 0 0 0 0 0 0 0 0 0 0 0 1 0 0 0 0 0 0 0 0 0 0 0 0 0 0 0 0 0 0 0 0 0 0 0 0 0 0 0 0 0 1 0 1 0 1 1 0 0 0 0 0 0 0 0 0 0 0 1 0 0 0 1 0 0 0 0 1 0 0 0 0 0 0 0 0 0 0 0 0 0 0 0 0 0 0 4 0 0 0 0 0 0 0 0 0 0 1 0 0 0 0 2 1 0 0 0 0 0 0 0 0 0 0 1 0 0 0 0 0 0 0 0 0 1 0 0 0 0 0 0 0 0 0 1 0 0 0 0 1 0 0 0 0 1 0 0 0 0 3 0 0 1 0 0 0 0 0 4 0 0 0 0 0 0 0 0 0 0 0 0 0 0 0 0 0 0 0 0 0 0 0 0 0 0 0 0 0 0 0 0 0 0 2 0 0 0 0 0 0 1 0 0 1 0 0 0 0 0 1 1 0 0 0 0 0 0 0 0 0 0 0 0 0 0 0 0 0 0 1 0 0 0 0 0 0 0 0 0 0 2 0 0 0 0 0 0 0 0 0 0 0 0 0 0 0 0 0 0 0 1 1 0 0 0 5 2 0 0 0 0 0 0 0 1 0 0 0 0 0 0 0 0 0 0 0 0 0 0 0 0 0 0 0 0 0 0 0 0 1 0 0 0 0 1 0 0 0 0 0 1 0 0 1 0 0 0 0 0 0 0 0 0 0 0 0 0 0 1 0 0 0 0 0 0 0 0 0 0 0 1 0 0 0 0
Manes.06G051500.v6.1 0 0 0 0 0 0 0 0 0 0 0 0 0 0 0 0 0 0 0 0 0 0 0 0 0 0 0 0 0 0 0 1 0 0 0 0 0 0 0 0 0 0 0 0 0 0 0 0 0 0 0 0 0 0 0 0 0 0 0 0 0 0 0 0 0 0 0 0 0 0 0 0 0 0 0 0 0 0 0 0 0 0 0 0 0 0 0 0 0 0 0 0 0 0 0 0 0 0 0 0 0 0 0 0 0 0 0 0 0 0 0 0 0 0 0 0 0 0 0 0 0 0 0 0 0 0 0 0 0 0 0 0 0 0 0 0 0 0 0 0 0 0 0 0 0 0 0 0 0 0 0 0 0 0 0 0 0 0 0 0 0 0 0 0 0 0 0 0 0 0 0 0 0 0 0 0 0 0 0 0 0 0 0 0 0 0 0 0 0 0 0 0 0 0 0 0 0 0 0 0 0 0 0 0 0 0 0 0 0 0 0 0 0 0 0 0 0 0 0 0 0 0 0 0 0 0 0 0 0 0 0 0 0 0 0 0 0 0 0 0 0 0 0 0 0 0 0 0 0 0 0 0 0 0 0 0 0 0 0 0 0 0 0 0 0 0 0 0 0 0 0 0 0 0 0 0 0 0 0 0 0 0 0 0 0 0 0 0 0 0 0 0 0 0 0 0 0 0 0 0 0 0 0 0 0 0 0 0 0 0 0 0 0 0 0 0 0 0 0 0 0 0 0 0 0 0 0 0 0 0 0 0 0 0 0 0 0 0 0 0 1 0 0 0 0 2 0 0 0 0 0 0 0 0 0 0 0 0 0 0 0 0 0 0 0 0 0 0 0 0 0 0 0 0 0 0 0 0 0 0 0 0 0 0 0 0 0 0 0 0 0 0 0 0 0 0 0 0 0 0 0 0 0 0 0 0 0 0 0 0 0 1 0 0 0 0 0 0 0 0 0 0 0 0 0 0 0 0 0 0 0 0 0 0 0 0 0 0 0 0 0 0 0 0 0 0 0 0 0 0 0 0 0 0 0 0 0 0 0 0 0 0 0 0 0 0 0 0 0 0 0 0 0 0 0 0 0 0 0 0 0 0 0 0 0 0 0 0 0 0 0 0 0 0 0 0 0 0 0 0 0 0 0 0 0 0 0 0 0 0 0 0 0 0 0 0 0 0 0 0 0 0 0 0 0 0 0 0 0 0 0 0 0 0 0 0 0 0 0 0 0 0 0 0 0 0 0 0 0 0 0 0 0 0 0 0 0 0 0 0 0 0 0 0 0 0 0 0 0 0 0 0 0 0 0 0 0 0 0 0 0 0 0 0 0 0 0 0 0 0 0 0 0 0 0 0 0 0 0 0 0 0 0 0 0 0 0 0 0 0 0 0 0 0 0 0 0 0 0 0 0 0 0 0 0 0 0 0 0 0 0 0 0 0 0 0 0 0 0 0 0 0 0 0 0 0 0 0 0 0 0 0 0 0 0 0 0 0 0 0 0 0 0 0 0 0 0 0 0 0 0 0 0 0 0 0 0 0 0 0 0 0 0 0 0 0 0 0 0 0 0 0 0 0 0 0 0 0 0 0 0 0 0 0 0 0 0 0 0 0 0 0 0 0 0 0 0 0 0 0 0 0 0 0 0 0 0 0 0 0 0 0 0 0 0 0 0 0 0 0 0 0 0 0 0 0 0 0 0 0 0 0 0 0 0 0 0 0
Manes.06G051600.v6.1 0 0 0 0 0 0 0 0 0 0 0 0 0 0 0 0 0 0 0 0 0 0 0 0 0 0 0 0 0 0 0 0 0 0 0 0 0 0 0 0 0 0 0 0 0 0 0 0 0 0 0 0 0 0 0 0 0 0 0 0 0 0 0 0 0 0 0 0 0 0 0 0 0 0 0 0 0 0 0 0 0 0 0 0 0 0 0 0 0 0 0 0 0 0 0 0 0 0 0 0 0 0 0 0 0 0 0 0 0 0 0 0 0 0 0 0 0 0 0 0 0 0 0 0 0 0 0 0 0 0 0 0 0 0 0 0 0 0 0 0 0 0 0 0 0 0 0 0 0 0 0 0 0 0 0 0 0 0 0 0 0 0 0 0 0 1 0 0 0 0 0 0 0 0 0 0 0 0 0 0 0 0 0 0 0 0 0 0 0 0 0 0 0 0 0 0 0 0 0 0 0 0 0 0 0 0 0 0 0 0 0 0 0 0 0 0 0 0 0 0 0 0 0 0 0 0 0 0 0 0 0 0 0 0 0 0 0 0 0 0 0 0 0 0 0 0 0 0 0 0 0 0 0 0 0 0 0 0 0 0 0 0 0 0 0 0 0 0 0 0 0 0 0 0 0 0 0 0 0 0 0 0 0 0 0 0 0 0 0 0 0 0 0 0 0 0 0 0 0 0 0 0 0 0 0 0 0 0 0 0 0 0 0 0 0 0 0 0 0 0 0 0 0 0 0 0 0 0 0 0 0 0 0 0 0 0 0 0 0 0 0 0 0 0 0 0 0 0 0 0 0 0 0 0 0 0 0 0 0 0 0 0 0 0 0 0 0 0 0 0 0 0 0 0 0 0 0 0 0 0 0 0 0 0 0 0 0 0 0 0 0 0 0 0 0 0 0 0 0 0 0 0 0 0 0 0 0 0 0 0 0 0 0 0 0 0 0 0 0 0 0 0 0 0 0 0 0 0 0 0 0 0 0 0 0 0 0 0 0 0 0 0 0 0 0 0 0 0 0 0 0 0 0 0 0 0 0 0 0 0 0 0 0 0 0 0 0 0 0 0 0 0 0 0 0 0 0 0 0 0 0 0 0 0 0 0 0 0 0 0 0 0 0 0 0 0 0 0 0 0 0 0 0 0 0 0 0 0 0 0 0 0 0 0 0 0 0 0 0 0 0 0 0 0 0 0 0 0 0 0 0 0 0 0 0 0 0 0 0 0 0 0 0 0 0 0 0 0 0 0 0 0 0 0 0 0 0 0 0 0 0 0 0 0 0 0 0 0 0 0 0 0 0 0 0 0 0 0 0 0 0 0 0 0 0 0 0 0 0 0 0 0 0 0 0 0 0 0 0 0 0 0 0 0 0 0 0 0 0 0 0 0 0 0 0 0 0 0 0 0 0 0 0 0 0 0 0 0 0 0 0 0 0 0 0 0 0 0 0 0 0 0 0 0 0 0 0 0 0 0 0 0 0 0 0 0 0 0 0 0 0 0 0 0 0 0 0 0 0 0 0 0 0 0 0 0 0 0 0 0 0 0 0 0 0 0 0 0 0 0 0 0 0 0 0 0 0 0 0 0 0 0 0 0 0 0 0 0 0 0 0 0 0 0 0 0 0 0 0 0 0 0 0 0 0 0 0 0 0 0 0 0 0 0 0 0 0 0 0 0 0 0 0 0 0 0 0 0 0 0 0 0 0 0 0 0 0 0
Manes.06G051700.v6.1 0 0 14 2 6 0 0 1 1 0 1 2 3 0 0 0 5 0 0 0 1 6 6 1 3 0 0 0 2 0 0 4 4 3 0 0 0 0 0 0 0 9 13 0 0 1 0 0 0 0 0 0 1 0 0 0 2 2 1 0 0 2 1 0 0 0 0 1 7 0 1 7 0 0 0 0 1 1 1 0 0 1 0 3 0 1 3 0 0 0 0 0 0 0 0 3 1 5 7 6 11 1 1 10 0 0 0 4 0 0 0 1 2 0 0 0 0 5 8 7 9 2 7 0 11 0 0 0 0 0 2 0 0 2 0 0 1 0 0 2 0 0 0 2 1 0 0 0 3 0 0 1 1 8 2 0 0 0 0 0 0 1 22 12 3 24 0 0 0 0 0 0 0 0 0 0 0 4 9 0 0 4 1 5 9 0 0 1 3 1 0 0 0 3 5 6 0 0 9 3 0 0 1 16 7 7 0 0 0 0 0 0 0 1 1 13 0 1 0 1 0 0 0 2 3 8 0 3 0 5 8 0 0 0 0 1 0 0 1 3 0 0 2 4 1 3 0 0 0 0 1 0 0 1 2 0 0 1 0 1 0 0 0 4 8 1 0 1 3 3 0 0 0 3 1 1 6 0 0 4 0 2 1 0 5 0 0 1 0 3 3 1 0 0 1 2 0 0 0 0 0 0 0 0 3 5 0 0 0 8 6 2 0 0 0 3 5 0 1 0 1 0 0 0 1 4 0 0 1 0 0 8 0 0 4 7 0 6 1 1 2 0 6 1 0 1 3 0 0 3 1 2 0 0 2 2 3 0 0 7 0 5 2 0 8 3 17 1 0 0 1 3 0 0 0 1 0 5 1 0 7 1 1 0 0 5 1 1 0 1 8 0 8 0 0 0 2 0 0 0 0 0 0 0 0 4 3 7 0 0 0 0 0 0 0 2 0 0 0 0 10 1 0 14 3 6 7 4 6 0 4 3 1 0 0 0 2 2 0 0 2 7 0 0 0 4 4 3 0 1 3 11 1 0 1 2 6 1 0 0 0 0 10 0 0 0 2 5 0 4 0 2 1 1 0 0 0 0 0 0 1 1 0 6 0 0 0 1 0 0 3 8 19 5 0 2 0 2 1 0 0 2 0 0 0 0 0 3 1 0 2 5 11 11 5 0 0 1 0 0 0 9 5 4 10 0 0 0 0 0 1 1 1 5 3 0 11 2 0 1 0 16 11 9 9 4 10 3 0 0 0 6 8 3 0 0 1 3 3 0 0 5 7 11 7 1 0 3 3 1 0 0 0 0 0 0 0 0 1 3 0 0 5 0 0 0 0 0 7 4 0 0 2 0 3 0 0 5 0 0 0 0 0 0 0 0 0 0 4 4 0 0 1 1 0 0 0 0 0 0 0 0 1 4 0 0 0 0 1 0 0 0 2 1 1 0 0 0 0 2 0 0 3 2 1 0 0 3 1 0 0 0 0 1 0 1 0 0 0 0 0 0 0 0 0 0 0 0 0 6 2 0 0 1 2 3 0 2 0 1 2 0 0 10 8 1 0 1 0 1 0 11 2 7 2 0 0 0 0 1 0 0 3 1 2 0 0 1 0 7 1 0 0 0 0 0 0 0 2 4 0 0 0 9 0 0 0 0 0 3 0 0 0 1 0 0 0 0 0 0 7 2 0 6 3 0 1 0 0 1 0 0 1 3 2 0 0 3
Manes.06G051800.v6.1 1 1 4 1 8 2 1 3 0 3 0 1 4 0 4 0 0 0 5 1 2 1 4 4 3 0 1 0 1 2 0 1 0 1 3 0 3 3 0 1 2 0 2 2 1 4 3 1 8 0 1 5 8 3 1 0 2 3 3 1 0 1 2 0 1 1 0 3 3 5 1 2 2 0 0 0 0 2 0 1 0 2 1 2 1 1 0 5 0 1 1 17 1 1 0 2 2 9 3 7 6 3 0 2 0 4 1 5 6 1 1 7 0 1 0 1 6 7 1 5 0 5 5 4 1 0 10 2 1 0 1 0 3 3 0 1 0 2 1 2 2 0 2 4 0 4 3 5 2 0 1 1 2 1 1 1 3 2 5 1 3 3 5 8 2 5 1 2 0 4 3 3 4 0 0 4 1 2 3 0 6 3 2 7 0 5 0 2 0 7 1 2 1 0 6 3 1 0 1 3 2 4 0 3 1 3 2 0 2 1 0 4 1 2 3 4 2 1 0 3 2 0 1 5 0 0 0 0 0 8 2 4 0 0 2 3 1 1 6 3 4 0 4 3 1 3 6 5 4 4 0 2 2 1 2 0 0 3 0 1 0 5 0 4 4 2 5 2 0 4 2 4 2 3 4 10 3 0 0 5 2 0 1 7 3 3 0 0 0 3 2 1 1 1 3 3 5 3 1 4 5 1 0 1 1 0 0 1 1 2 2 7 1 2 1 8 1 1 2 0 2 0 3 7 6 8 1 5 0 2 2 3 0 3 0 1 1 0 3 3 2 1 3 0 0 0 4 2 1 4 1 0 6 4 1 1 0 10 3 1 0 3 2 2 6 4 1 3 1 0 1 3 3 4 0 1 5 3 3 0 2 6 1 2 2 4 1 3 2 1 1 0 12 0 6 0 6 4 0 0 3 0 3 3 3 1 4 1 2 0 0 4 14 6 0 0 2 0 3 0 3 13 3 4 8 1 3 7 7 1 0 6 0 1 1 1 2 1 0 0 5 2 4 5 7 0 4 2 0 7 9 1 6 3 2 7 5 2 4 2 3 1 2 3 10 3 1 0 2 11 1 2 3 3 1 6 2 0 10 1 1 6 5 8 0 0 0 0 0 2 2 4 4 1 6 1 0 2 0 0 2 1 2 3 2 0 5 1 0 2 1 3 1 4 5 0 2 2 0 0 3 0 0 3 1 0 1 1 2 2 0 1 0 3 2 1 2 2 0 0 0 2 6 3 5 2 0 1 1 1 1 0 3 5 0 0 8 2 0 3 2 1 3 2 0 4 4 3 3 2 3 0 0 1 6 0 0 2 3 3 3 1 4 1 0 0 1 2 3 0 0 0 3 0 4 4 5 0 2 0 1 0 2 0 3 0 2 7 5 0 0 0 3 4 3 6 0 0 3 1 1 5 0 6 2 0 1 0 0 3 0 1 2 1 1 2 0 1 0 0 0 1 4 6 1 1 4 1 2 2 1 1 3 1 0 2 5 0 0 1 6 1 0 3 2 5 2 3 5 5 5 5 1 3 2 3 1 4 4 2 7 3 1 0 0 1 0 2 0 0 0 1 0 0 2 2 1 0 3 1 0 3 4 6 5 0 1 0 1 2 2 0 1 0 2 5 2 0 0 3 3 4 2 2 0 0 0 0 2 2 6 6 4 1 0 6 3 1 0 1 6 8 0 4 3 0 1 0 1 2 3 0 2 2 4 8 1 0
Manes.06G051900.v6.1 0 0 0 0 0 0 0 0 0 0 0 0 0 0 0 0 0 0 0 0 0 0 0 0 0 0 0 0 0 0 0 1 0 1 0 0 0 0 0 0 0 0 0 0 1 0 0 1 0 0 0 0 1 0 0 0 0 0 0 0 0 0 0 0 0 0 0 0 0 0 1 0 2 0 0 0 0 0 0 0 0 2 1 1 0 1 1 0 2 0 0 0 0 1 0 0 0 0 1 0 0 0 0 0 0 0 0 0 0 0 0 0 0 0 1 0 0 0 0 0 0 0 0 0 0 0 0 0 0 0 0 0 0 0 0 0 2 0 0 0 0 0 0 0 0 0 2 0 0 0 0 0 0 0 0 0 0 0 0 0 0 1 0 1 0 0 1 0 0 0 1 2 0 0 0 0 0 0 0 0 0 0 1 1 0 0 0 0 0 0 0 0 0 1 1 0 0 0 1 1 0 0 0 0 0 1 0 1 0 2 0 0 0 0 0 0 1 0 0 0 1 0 2 0 0 0 0 0 0 1 1 2 1 0 0 0 0 0 0 3 4 0 1 0 0 1 0 0 0 0 0 0 0 0 1 0 0 0 2 0 0 0 0 0 0 1 0 0 0 1 0 0 0 1 0 0 0 0 0 0 1 0 0 2 0 1 0 0 2 2 1 0 4 0 0 0 0 0 0 0 2 6 1 1 0 0 0 0 0 0 0 2 0 2 0 2 3 0 2 0 1 0 0 1 0 1 0 0 0 0 0 0 0 0 0 0 0 0 0 0 0 0 0 0 0 0 0 0 0 0 1 5 2 0 0 0 0 0 0 0 0 0 0 0 0 0 0 0 0 0 0 4 0 0 0 0 1 0 2 2 0 3 0 1 0 0 0 0 0 0 0 0 0 0 1 0 2 0 0 0 0 0 0 0 0 0 0 0 0 0 0 0 0 1 0 0 0 0 0 0 1 3 0 1 2 0 0 0 0 1 0 0 1 1 0 0 1 0 0 6 0 1 1 0 1 0 0 0 0 1 0 0 0 0 0 0 0 2 1 0 0 0 0 0 3 0 0 0 0 2 0 0 0 0 2 1 0 0 0 0 1 1 0 0 0 0 0 0 0 0 1 0 0 0 2 1 3 0 0 0 0 0 0 0 0 2 0 1 1 0 0 0 0 0 0 1 0 0 0 0 0 0 2 0 0 1 0 0 0 0 0 0 1 0 0 0 0 0 1 0 0 0 0 0 0 0 0 0 0 0 0 0 0 3 0 0 0 0 0 0 1 2 1 1 0 0 0 0 0 0 1 0 0 0 0 0 0 0 0 0 0 2 0 0 0 0 1 0 0 2 2 1 0 0 0 0 0 0 1 1 0 0 0 0 0 0 0 1 2 0 0 0 0 0 1 0 1 0 2 1 0 0 0 1 0 0 0 0 0 0 0 0 0 0 1 0 1 0 0 0 0 0 0 0 10 1 0 0 1 2 0 0 1 0 1 0 0 0 0 0 4 0 0 0 0 0 0 1 0 0 0 0 2 0 0 0 0 0 0 0 3 0 0 0 2 0 0 0 0 0 0 5 0 0 1 2 0 0 0 0 0 3 0 0 0 0 0 0 1 0 0 0 0 0 0 5 0 0 0 0 0 0 0 0 0 0 1 2 0 0 0 0 0 0 0 0 0 0 0 0 0 0 0 3 0 0 0 0 0 0 0 0 0 0 1 0 0 0
Manes.06G052000.v6.1 0 0 0 0 0 0 0 0 0 0 0 0 0 0 0 0 0 0 0 0 0 0 0 0 0 0 0 0 0 0 0 0 0 0 0 0 0 0 0 0 0 0 0 0 0 0 0 0 0 0 0 0 0 0 0 0 0 0 0 0 0 0 0 0 0 0 0 0 0 0 0 0 0 0 0 0 0 0 0 0 0 0 0 0 0 0 0 0 0 0 0 0 0 0 0 0 0 0 0 0 0 0 0 0 0 0 0 0 0 0 0 0 0 0 0 0 0 0 0 0 0 0 0 0 0 0 0 0 0 0 0 0 0 0 0 0 0 0 0 0 0 0 0 0 0 0 0 0 0 0 0 0 0 0 0 0 0 0 0 0 0 0 0 0 0 0 0 0 0 0 0 0 0 0 0 0 0 0 0 0 0 0 0 0 0 0 0 0 0 0 0 0 0 0 0 0 0 0 0 0 0 0 0 0 0 0 0 0 0 0 0 0 0 0 0 0 0 0 0 0 0 0 0 0 0 0 0 0 0 0 0 0 0 0 0 0 0 0 0 0 0 0 0 0 0 0 0 0 0 0 0 0 0 0 0 0 0 0 0 0 0 0 0 0 0 0 0 0 0 0 0 0 0 0 0 0 0 0 0 0 0 0 0 0 0 0 0 0 0 0 0 0 0 0 0 0 0 0 0 0 0 0 0 0 0 0 0 0 0 0 0 0 0 0 0 0 0 0 0 0 0 0 0 0 0 0 0 0 0 0 0 0 0 0 0 0 0 0 0 0 0 0 0 0 0 0 0 0 0 0 0 0 0 0 0 0 0 0 0 0 0 0 0 0 0 0 0 0 0 0 0 0 0 0 0 0 0 0 0 0 0 0 0 0 0 0 0 0 0 0 0 0 0 0 0 0 0 0 0 0 0 0 0 0 0 0 0 0 0 0 0 0 0 0 0 0 0 0 0 0 0 0 0 0 0 0 0 0 0 0 0 0 0 0 0 0 0 0 0 0 0 0 0 0 0 0 0 0 0 0 0 0 0 0 0 0 0 0 0 0 0 0 0 0 0 0 0 0 0 0 0 0 0 0 0 0 0 0 0 0 0 0 0 0 0 0 0 0 0 0 0 0 0 0 0 0 0 0 0 0 0 0 0 0 0 0 0 0 0 0 0 0 0 0 0 0 0 0 0 0 0 0 0 0 0 0 0 0 0 0 0 0 0 0 0 0 0 0 0 0 0 0 0 0 0 0 0 0 0 0 0 0 0 0 0 0 0 0 0 0 0 0 0 0 0 0 0 0 0 0 0 0 0 0 0 0 0 0 0 0 0 0 0 0 0 0 0 0 0 0 0 0 0 0 0 0 0 0 0 0 0 0 0 0 0 0 0 0 0 0 0 0 0 0 0 0 0 0 0 0 0 0 0 0 0 0 0 0 0 0 0 0 0 0 0 0 0 0 0 0 0 0 0 0 0 0 0 0 0 0 0 0 0 0 0 0 0 0 0 0 0 0 0 0 0 0 0 0 0 0 0 0 0 0 0 0 0 0 0 0 0 0 0 0 0 0 0 0 0 0 0 0 0 0 0 0 0 0 0 0 0 0 0 0 0 0 0 0 0 0 0 0 0 0 0 0 0 0 0 0 0 0 0 0 0 0 0 0 0 0 0 0 0 0 0 0 0 0 0 0 0 0 0 0 0 0 0 0 0 0 0 0 0 0 0 0 0 0
Manes.06G052100.v6.1 0 0 70 3 0 3 5 7 10 0 32 1 8 0 3 2 1 8 0 0 1 1 31 3 3 7 5 1 0 13 4 1 19 15 3 2 13 4 8 3 12 8 23 3 0 0 19 2 4 0 1 25 33 12 0 9 24 36 4 1 1 4 9 1 1 2 6 17 6 6 4 52 17 2 0 5 9 11 9 2 13 12 5 6 0 52 23 2 4 0 2 13 40 17 1 1 31 2 120 15 2 37 6 104 1 7 43 8 3 0 6 3 2 3 0 0 8 16 15 11 15 5 9 1 29 6 0 1 0 9 3 1 4 14 0 0 1 12 7 2 2 25 6 231 3 3 6 7 192 0 5 3 3 185 19 5 146 1 13 2 0 4 6 133 0 5 0 9 0 6 0 2 5 216 3 1 1 18 18 0 7 11 7 26 11 10 7 3 19 2 6 187 3 8 241 2 0 1 64 65 4 10 7 14 50 7 0 1 16 187 1 4 2 7 9 72 17 7 0 16 0 3 1 8 37 1 1 1 0 42 8 3 2 13 18 5 6 28 10 57 4 9 135 7 13 12 4 3 8 18 20 8 10 10 32 18 4 4 6 31 4 8 7 15 25 2 12 6 40 29 2 4 57 23 20 10 24 0 0 19 26 5 5 5 21 5 2 1 11 15 30 4 2 0 15 37 4 8 3 5 28 2 3 2 10 29 18 21 3 19 48 5 26 3 18 28 9 2 0 2 15 9 13 5 4 20 0 4 16 15 0 4 0 2 23 27 20 6 1 15 13 0 4 3 13 54 1 15 0 11 20 5 3 1 10 45 0 0 16 26 48 0 1 1 15 20 2 19 5 5 22 10 23 6 36 1 31 7 1 31 1 44 9 4 17 15 2 5 35 10 17 1 13 1 3 0 38 60 24 8 19 7 9 1 0 25 11 9 0 22 1 168 3 1 7 10 48 0 29 52 14 38 10 14 9 17 15 20 0 3 17 51 15 9 2 37 26 2 2 3 30 10 13 5 0 16 22 14 0 5 28 228 1 12 52 20 8 9 17 2 38 35 7 6 2 28 45 4 40 18 10 11 12 6 0 1 15 1 11 11 4 41 6 0 0 0 0 5 8 3 124 8 58 15 1 40 3 56 8 0 1 0 6 1 2 7 1 6 3 0 64 6 36 3 6 3 6 19 0 0 9 6 32 18 12 0 1 9 1 13 16 14 0 6 5 16 7 161 6 4 7 51 120 4 2 47 44 31 8 2 9 9 54 11 0 3 9 16 4 3 15 14 135 4 1 12 6 2 19 13 2 8 2 30 0 8 37 5 1 6 4 5 13 9 15 29 1 5 30 8 2 3 5 16 4 2 2 3 15 6 4 1 7 28 10 0 3 27 35 3 2 10 17 12 5 2 19 0 6 5 2 85 32 5 3 2 1 0 0 0 0 95 30 7 3 16 0 13 1 25 2 12 14 15 8 4 2 9 10 0 1 0 4 10 9 1 0 0 0 8 2 4 105 8 38 0 9 4 7 36 3 5 13 10 92 4 6 18 35 10 5 4 0 22 98 2 0 0 0 13 1 1 2 28 98 3 8 4 7 31 10 5 0 9 11 1 1 9 0 247 33 0 41 6 55 1 18 0 12 85 1 5 4 10 0 6 10 124 8 10 0 28 2 3 0 15 11 4 7 5 8 9 50 11 39 1 3 13 3 81 1 3 20 25 3 7 1 9
Manes.06G052200.v6.1 0 1 0 1 0 0 3 0 0 0 0 0 0 0 0 0 0 0 0 0 0 0 0 0 1 0 0 0 0 0 0 2 0 1 0 0 0 0 0 0 0 7 0 0 0 0 0 5 1 0 0 0 0 0 0 1 0 0 5 0 0 0 0 0 0 0 0 0 27 0 0 0 0 0 0 0 2 0 0 0 0 0 0 0 0 0 0 0 0 0 0 3 0 0 0 2 0 0 0 8 0 0 0 0 0 0 0 0 0 0 0 0 2 0 0 0 0 0 0 0 0 0 0 0 0 0 0 0 0 0 0 0 0 0 0 0 0 2 0 3 20 0 0 0 0 0 0 4 0 0 0 0 0 0 3 12 0 0 0 1 0 0 0 0 0 0 0 2 0 0 0 0 0 0 0 0 0 0 0 0 0 1 2 0 0 0 0 2 0 1 0 0 0 0 0 0 0 0 0 0 0 0 0 5 0 0 0 0 0 0 0 0 0 1 5 1 0 1 0 9 0 0 7 0 0 0 0 0 0 0 0 10 0 0 4 0 0 0 1 0 0 0 1 0 0 1 0 0 2 1 0 0 0 0 0 3 0 1 0 0 0 0 1 2 0 0 0 0 0 0 0 0 0 0 0 0 0 0 0 0 0 0 0 0 6 0 0 0 0 0 0 0 0 3 0 2 0 0 0 0 0 0 0 0 0 0 0 0 1 1 0 0 0 1 1 5 0 0 3 0 0 0 0 0 0 0 0 0 0 0 2 0 0 0 5 0 0 0 0 0 0 0 0 0 1 0 0 0 1 0 10 0 0 0 1 0 0 4 0 10 0 5 0 0 1 13 0 0 0 0 0 0 0 0 0 2 0 0 0 0 0 0 0 0 9 4 3 0 0 0 0 0 1 0 1 0 0 0 0 1 3 0 0 0 1 1 1 0 0 0 0 0 0 0 0 0 0 0 0 0 11 2 0 2 0 1 0 0 0 0 0 0 0 0 0 0 1 0 0 0 2 8 0 0 0 0 0 0 0 0 0 1 0 0 2 0 0 0 0 0 0 4 1 1 1 0 0 0 0 0 0 0 3 3 0 0 0 0 3 0 0 2 1 0 0 0 0 0 0 0 0 3 0 0 0 6 0 0 2 0 11 0 23 0 0 2 0 1 3 0 1 0 0 0 0 0 0 0 0 0 0 0 0 0 0 0 0 0 0 0 0 0 2 1 0 2 0 0 0 0 0 0 0 0 0 1 0 0 0 0 0 2 1 0 0 0 13 0 0 0 0 0 0 1 0 1 0 0 2 0 0 0 0 0 0 0 1 0 0 1 0 0 0 0 0 0 3 0 9 0 0 0 1 1 1 0 0 4 0 0 0 0 2 0 2 0 0 1 0 0 0 2 0 0 4 0 0 0 0 6 0 0 0 6 0 0 0 0 0 0 0 0 0 0 0 0 0 0 0 1 0 0 0 0 0 0 0 0 13 0 0 0 0 0 0 0 0 0 0 0 0 0 0 0 0 0 0 0 2 0 0 0 0 2 0 0 0 0 1 0 0 0 0 1 0 0 0 0 0 4 1 0 1 7 6 3 0 0 0 0 3 0 0 1 0 0 0 0 0 0 2 0 0 0 0 0 1 0 0 0 0 0 0 3 0 0 15 1 0 2 4 0 0 0 0 0 0 0 2 0 0 0 0 0 0 0 0 3 0 0 0 0 1 5 0 7 0 0
Manes.06G052300.v6.1 0 0 0 0 0 0 0 0 0 0 0 0 0 0 0 0 0 0 0 0 0 0 0 0 0 0 0 0 0 0 0 0 0 0 0 0 0 0 0 0 0 0 0 0 0 0 0 0 0 0 0 0 0 0 0 0 0 0 0 0 0 0 0 0 0 0 0 0 0 0 0 0 0 0 0 0 0 0 0 0 0 0 0 0 0 0 0 0 0 0 0 0 0 0 0 0 0 0 0 0 0 0 0 0 0 0 0 0 0 0 0 0 0 0 0 0 0 0 0 0 0 0 0 0 0 0 0 0 0 0 0 0 0 0 0 0 0 0 0 0 0 0 0 0 0 0 0 0 0 0 0 0 0 0 0 0 0 0 0 0 0 0 0 0 0 0 0 0 0 0 0 0 0 0 0 0 0 0 0 0 0 0 0 0 0 0 0 0 0 0 0 0 0 0 0 0 0 0 0 0 0 0 0 0 0 0 0 0 0 0 0 0 0 0 0 0 0 0 0 0 0 0 0 0 0 0 0 0 0 0 0 0 0 0 0 0 0 0 0 0 0 0 0 0 0 0 0 0 0 0 0 0 0 0 0 0 0 0 0 0 0 0 0 0 0 0 0 0 0 0 0 0 0 0 0 0 0 0 0 0 0 0 0 0 0 0 0 0 0 0 0 0 0 0 0 0 0 0 0 0 0 0 0 0 0 0 0 0 0 0 0 0 0 0 0 0 0 0 0 0 0 0 0 0 0 0 0 0 0 0 0 0 0 0 0 0 0 0 0 0 0 0 0 0 0 0 0 0 0 0 0 0 0 0 0 0 0 0 0 0 0 0 0 0 0 0 0 0 0 0 0 0 0 0 0 0 0 0 0 0 0 0 0 0 0 0 0 0 0 0 0 0 0 0 0 0 0 0 0 0 0 0 0 0 0 0 0 0 0 0 0 0 0 0 0 0 0 0 0 0 0 0 0 0 0 0 0 0 0 0 0 0 0 0 0 0 0 0 0 0 0 0 0 0 0 0 0 0 0 0 0 0 0 0 0 0 0 0 0 0 0 0 0 0 0 0 0 0 0 0 0 0 0 0 0 0 0 0 0 0 0 0 0 0 0 0 0 0 0 0 0 0 0 0 0 0 0 0 0 0 0 0 0 0 0 0 0 0 0 0 0 0 0 0 0 0 0 0 0 0 0 0 0 0 0 0 0 0 0 0 0 0 0 0 0 0 0 0 0 0 0 0 0 0 0 0 0 0 0 0 0 0 0 0 0 0 0 0 0 0 0 0 0 0 0 0 0 0 0 0 0 0 0 0 0 0 0 0 0 0 0 0 0 0 0 0 0 0 0 0 0 0 0 0 0 0 0 0 0 0 0 0 0 0 0 0 0 0 0 0 0 0 0 0 0 0 0 0 0 0 0 0 0 0 0 0 0 0 0 0 0 0 0 0 0 0 0 0 0 0 0 0 0 0 0 0 0 0 0 0 0 0 0 0 0 0 0 0 0 0 0 0 0 0 0 0 0 0 0 0 0 0 0 0 0 0 0 0 0 0 0 0 0 0 0 0 0 0 0 0 0 0 0 0 0 0 0 0 0 0 0 0 0 0 0 0 0 0 0 0 0 0 0 0 1 0 0 0 0 0 0 0 0 0 0 0 0 0 0 0 0 0 0 0 0 0 0 0 0 0 0 0 0 0 0 0 0 0 0 0 0 0 0 0 0 0 0 0
Manes.06G052400.v6.1 0 0 0 0 0 0 0 0 0 0 0 0 0 0 0 0 0 0 0 0 0 0 0 0 0 0 0 0 0 0 0 0 0 0 0 0 0 0 0 0 0 0 0 0 0 0 0 0 0 0 0 0 0 0 0 0 0 0 0 0 0 0 0 0 0 0 0 0 0 0 0 0 0 0 0 0 0 0 0 0 0 0 0 0 0 0 0 0 0 0 0 0 0 0 0 0 0 0 0 0 0 0 0 0 0 0 0 0 0 0 0 0 0 0 0 0 0 0 0 0 0 0 0 0 0 0 0 0 0 0 0 0 0 0 0 0 0 0 0 0 0 0 0 0 0 0 0 0 0 0 0 0 0 0 0 0 0 0 0 0 0 0 0 0 0 0 0 0 0 0 0 0 0 0 0 0 0 0 0 0 0 0 0 0 0 0 0 0 0 0 0 0 0 0 0 0 0 0 0 0 0 0 0 0 0 0 0 0 0 0 0 0 0 0 0 0 0 0 0 0 0 0 0 0 0 0 0 0 0 0 0 0 0 0 0 0 0 0 0 0 0 0 0 0 0 0 0 0 0 0 0 0 0 0 0 0 0 0 0 0 0 0 0 0 0 0 0 0 0 0 0 0 0 0 0 0 0 0 0 0 0 0 0 0 0 0 0 0 0 0 0 0 0 0 0 0 0 0 0 0 0 0 0 0 0 0 0 0 0 0 0 0 0 0 0 0 0 0 0 0 0 0 0 0 0 0 0 0 0 0 0 0 0 0 0 0 0 0 0 0 0 0 0 0 0 0 0 0 0 0 0 0 0 0 0 0 0 0 0 0 0 0 0 0 0 0 0 0 0 0 0 0 0 0 0 0 0 0 0 0 0 0 0 0 0 0 0 0 0 0 0 0 0 0 0 0 0 0 0 0 0 0 0 0 0 0 0 0 0 0 0 0 0 0 0 0 0 0 0 0 0 0 0 0 0 0 0 0 0 0 0 0 0 0 0 0 0 0 0 0 0 0 0 0 0 0 0 0 0 0 0 0 0 0 0 0 1 0 0 0 0 0 0 0 0 0 0 0 0 0 0 0 0 0 0 0 0 0 0 0 0 0 0 0 0 0 0 0 0 0 0 0 0 0 0 0 0 0 0 0 0 0 0 0 0 0 0 0 0 0 0 0 0 0 0 0 0 0 0 0 0 0 0 0 0 0 0 0 0 0 0 0 0 0 0 0 0 0 0 0 0 0 0 0 0 0 0 0 0 0 0 0 0 0 0 0 0 0 0 0 0 0 0 0 0 0 0 0 0 0 0 0 0 0 0 0 0 0 0 0 0 0 0 0 0 0 0 0 0 0 0 0 0 0 0 0 0 0 0 0 0 0 0 0 0 0 0 0 0 0 0 0 0 0 0 0 0 0 0 0 0 0 0 0 0 0 0 0 0 0 0 0 0 0 0 0 0 0 0 0 0 0 0 0 0 0 0 0 0 0 0 0 0 0 0 0 0 0 0 0 0 0 0 0 0 0 0 0 0 0 0 0 0 0 0 0 0 0 0 0 0 0 0 0 0 0 0 0 0 0 0 0 0 0 0 0 0 0 0 0 0 0 0 0 0 0 0 0 0 0 0 0 0 0 0 0 0 0 0 0 0 0 0 0 0 0 0 0 0 0 0 0 0 0 0 0 0 0 0 0 0 0 0 0 0 0 0 0 0 0 0 0 0 0 0 0 0 0
Manes.06G052500.v6.1 33 1 57 24 29 34 16 37 26 20 34 28 22 3 40 33 18 10 10 18 34 22 34 45 21 10 32 25 10 42 6 52 35 47 52 28 21 17 6 54 31 69 26 3 42 24 61 34 13 14 30 65 23 56 34 28 39 36 37 35 10 21 14 0 19 28 20 20 44 39 39 126 33 1 6 31 31 35 16 26 27 31 22 48 11 23 6 19 50 41 15 28 50 33 1 14 61 78 103 79 99 54 37 62 0 70 47 56 60 22 59 21 66 8 0 4 58 29 57 26 44 38 39 15 35 30 29 38 7 48 111 15 33 62 46 39 30 63 72 26 114 141 65 151 27 18 33 104 129 2 31 58 44 68 15 55 46 64 94 42 35 68 53 60 22 45 11 68 3 16 27 43 40 127 32 45 20 61 100 0 34 74 43 64 44 45 57 41 29 30 25 57 22 49 104 54 46 37 63 70 69 64 60 111 24 23 72 44 64 142 30 49 93 65 82 103 75 63 16 79 48 78 44 51 55 50 0 38 3 70 55 60 42 57 57 35 81 98 50 138 86 61 114 62 142 32 74 49 74 90 68 83 72 94 135 91 1 61 56 75 63 81 88 108 109 50 83 71 93 111 85 77 94 96 93 102 78 0 7 60 108 78 62 67 84 132 37 110 120 54 53 52 72 50 69 133 19 140 43 79 147 71 43 40 60 49 51 67 29 53 54 78 117 72 29 67 46 60 47 39 50 14 78 76 80 103 45 67 69 50 93 41 0 62 122 108 70 114 29 53 66 1 101 56 52 55 39 102 57 81 28 53 50 40 55 55 16 33 100 43 100 112 25 38 75 127 44 61 47 22 94 57 71 83 54 158 113 40 190 103 59 113 151 66 174 275 73 27 103 123 71 0 91 16 76 1 122 115 64 65 99 147 30 66 94 59 83 40 86 119 50 94 44 93 107 81 127 46 123 71 136 159 17 175 128 107 91 87 83 55 119 223 95 161 51 50 105 50 58 68 84 88 59 96 73 239 53 23 5 104 92 130 46 116 159 182 161 62 92 41 91 46 64 87 134 68 100 78 131 132 54 59 70 55 25 80 86 7 87 89 97 66 24 40 39 19 0 91 33 60 67 70 39 63 30 56 53 44 45 16 20 25 88 37 59 32 13 58 13 44 61 32 53 36 72 54 30 86 17 94 76 44 94 38 97 79 53 81 14 55 34 41 81 38 61 39 35 57 38 45 51 86 57 42 63 35 49 37 34 37 7 85 70 41 12 27 102 59 16 49 43 66 186 39 31 29 32 19 40 14 26 26 0 51 21 48 30 7 9 20 14 35 21 13 32 28 25 13 42 34 17 29 36 29 4 24 19 15 37 13 54 28 34 70 10 8 33 15 22 16 28 30 35 43 15 32 19 1 48 38 32 32 30 76 29 62 2 0 19 18 2 49 49 38 28 26 7 36 5 46 28 39 28 52 23 17 21 57 29 15 8 29 23 47 32 21 17 0 32 66 17 35 33 24 91 74 28 53 15 70 11 62 14 11 27 58 70 51 102 82 27 91 41 52 77 21 0 44 0 78 1 105 32 77 97 47 60 73 20 9 25 96 62 54 55 16 39 30 60 94 32 56 117 44 116 33 26 17 94 88 41 67 37 117 17 18 63 75 74 108 6 109 36 65 0 51 38 65 80 59 63 66 79 78 87 8 14 54 81 46 2 40 58 62 42 52 13 17
Manes.06G052600.v6.1 2689 283 3571 1296 2130 2026 930 1556 815 1146 2510 1990 1870 543 2056 1833 1504 234 907 559 2190 645 1868 1943 1072 1214 1318 2526 422 1947 1433 752 1792 937 1738 1852 1477 1336 887 913 1765 1766 1552 457 1544 3066 1519 2411 1581 876 4017 1392 1993 1823 783 2532 1680 1939 1125 2198 1831 1584 2223 44 2869 4931 1970 1821 1820 2355 2829 1957 1349 61 90 1287 953 2668 817 1471 2121 645 2400 1233 1185 693 1411 2252 2656 3552 1484 1029 2425 1523 34 1001 3204 2107 3081 1724 1168 3265 2218 2560 58 1505 3047 2576 5270 1965 1738 2723 1733 989 20 441 2033 1712 1155 390 1621 1848 2322 1233 1788 1058 1767 973 412 1008 1345 1284 2450 1480 261 1156 2339 1721 2199 1070 3172 4128 1725 2164 1262 1294 3505 1598 1969 74 2244 2161 2196 2232 947 2467 2442 1702 2611 1146 1013 5979 1398 2311 1016 2235 1190 1605 19 1365 915 2697 1618 2216 1997 2066 3520 1632 2257 5 2999 3650 2709 2995 2196 1738 1386 1630 1073 1740 1419 2781 1837 2101 2867 1709 2566 2090 907 998 882 1307 2395 1526 712 846 1073 1515 1669 2063 590 662 1391 1189 2808 3216 1772 3181 332 2186 1260 2057 1765 1375 1427 873 172 1139 134 2909 2277 1962 2140 641 972 1383 2008 1676 1413 1235 845 914 1768 2552 2377 1846 1059 1577 2344 2249 1195 769 2272 3327 3178 1905 59 2769 1364 1183 677 943 2576 2220 1964 1984 1599 2133 1566 2339 1224 1604 1675 1639 2092 1978 2095 17 282 2167 1569 1210 935 3037 882 3188 1019 1174 3515 1258 1328 1338 882 1446 1193 2425 328 1143 1586 1323 2047 1053 877 2027 967 844 730 1279 1846 751 960 919 2227 2436 999 2195 1157 747 1129 835 900 508 1449 2265 1844 1603 606 1744 1063 1536 1792 994 11 1263 1236 1177 1505 1319 1181 1024 2245 57 1231 1365 500 1192 1309 1280 1623 1204 1038 1154 1098 2068 704 1300 455 1430 1326 932 1072 1052 838 2657 2225 1644 1144 1258 2319 722 2428 1158 1100 1681 781 1676 2606 1536 2368 2173 950 2169 1416 1222 2984 1367 1548 966 1792 3066 1599 27 1868 134 2903 77 1884 4197 854 1040 861 1466 512 728 1328 888 854 1369 1261 1752 901 1991 1199 850 1726 1275 1661 704 1504 1068 1646 2747 409 1867 2431 1450 704 2341 965 1686 1396 1724 1489 2681 1927 1001 1520 960 1033 1757 1442 954 1875 1128 1787 1854 1172 613 162 4593 1344 2025 608 2276 2029 1068 1608 2385 2571 2663 1214 982 2035 1830 4809 967 1666 1225 2733 2010 2855 984 3825 1156 1095 4383 2861 469 1224 1055 2492 1855 3356 959 1966 1154 7 3717 644 1615 1423 1141 2029 920 1579 1562 1083 1203 470 296 812 720 2289 484 777 2317 1001 2012 1162 1179 1561 1762 1647 737 1224 1174 1995 1118 764 1198 1631 1142 1766 752 1083 1230 1130 2409 512 679 1619 700 2586 681 861 3137 1222 865 713 967 1636 932 1365 734 1686 1386 810 2333 583 1286 214 983 2669 1334 679 3055 1522 2620 261 1689 2511 910 7331 1131 964 2434 2775 1874 3159 850 731 2997 92 2015 1421 1245 1981 1062 1731 674 1470 2691 2130 2060 1611 1465 2684 1543 3715 1223 912 2258 2366 2536 863 1270 2753 882 1678 705 2668 1070 1787 2580 1544 1185 2094 1026 2022 1052 661 1516 1191 1960 840 1865 1202 36 3148 804 1409 1191 1905 1154 741 594 663 46 2011 1083 44 1037 901 2027 664 2046 115 1210 114 1372 1032 1561 1113 2805 1543 2579 2755 3045 3643 457 645 2779 4225 2100 1058 851 1635 35 2538 688 1289 1354 823 1833 2194 1644 2665 2798 1329 3667 1530 2079 1920 2669 2676 1687 1531 2205 1666 4598 1046 1789 3667 1399 3608 1032 36 757 52 2849 72 3189 1895 1071 1947 1562 1086 2318 1774 895 1403 1801 1680 1497 1165 302 1413 807 1162 2249 861 589 2309 860 1755 1309 984 1058 1275 1551 1291 2328 2031 656 2732 1094 1252 1288 1307 2079 349 1170 2643 4394 29 1780 2463 1802 908 3787 653 2561 2297 1219 2712 918 1015 2518 2622 3481 245 1160 4288 2155 1623 1642 1515 1473
Manes.06G052700.v6.1 1 0 0 0 0 0 0 4 0 0 0 0 1 1 0 1 0 0 0 0 1 0 3 0 0 0 0 0 0 0 1 0 1 1 0 1 0 0 0 0 0 0 0 0 0 2 0 1 0 0 0 0 0 0 0 0 0 3 0 0 0 0 0 0 0 0 0 0 0 0 0 0 1 0 0 0 0 0 0 0 0 0 0 0 0 0 0 2 3 0 0 0 1 0 0 0 2 0 0 0 0 0 0 2 0 0 2 0 0 0 0 0 0 0 0 0 1 0 2 0 0 3 0 1 0 0 0 0 1 0 0 0 0 0 0 0 0 0 0 0 0 4 0 0 0 0 0 0 0 0 0 0 0 0 0 0 0 0 3 0 0 0 0 0 0 0 0 0 0 0 0 1 0 0 0 0 0 0 11 0 0 0 0 12 0 0 0 0 1 0 0 1 0 1 0 0 0 0 0 2 0 0 0 0 0 0 0 0 0 0 0 0 1 0 0 1 0 0 0 1 0 0 2 0 6 0 0 0 0 1 0 0 0 0 1 0 0 0 0 3 0 0 1 0 3 0 0 0 0 0 0 0 0 0 0 0 0 0 0 0 0 0 0 0 1 0 0 4 0 0 0 0 0 0 1 0 0 0 0 0 3 0 0 0 0 0 0 0 0 0 0 0 0 0 0 1 0 0 3 0 0 0 0 0 0 1 0 1 0 0 0 0 0 0 0 0 0 0 0 0 0 0 0 0 0 0 0 0 0 0 0 0 0 0 0 1 0 0 0 0 1 0 0 1 0 2 0 0 0 0 0 0 0 0 0 2 0 0 0 0 1 0 0 0 0 1 0 0 0 0 0 0 0 0 0 0 4 0 0 5 0 0 0 0 0 0 1 0 0 2 0 0 0 0 1 0 1 0 0 0 0 0 2 0 0 0 1 0 0 0 0 0 0 0 0 0 1 0 0 0 0 0 0 0 0 0 0 0 0 0 0 6 1 0 0 0 0 0 0 0 0 0 0 0 0 0 0 0 0 0 0 0 0 0 3 0 0 0 0 0 0 0 0 0 0 0 0 0 0 4 0 0 0 3 0 0 0 0 1 0 0 0 0 0 0 0 0 0 0 0 0 0 1 0 0 0 0 2 0 0 0 0 0 0 0 0 0 1 0 0 0 0 1 0 0 0 0 0 0 0 0 0 1 0 0 0 0 0 0 0 0 0 0 0 0 0 0 1 0 0 0 0 0 0 0 1 0 0 0 0 0 1 1 0 0 0 0 4 0 0 0 0 10 0 0 0 0 0 1 0 0 0 0 1 0 0 0 0 1 0 0 0 0 2 0 0 0 0 0 0 0 0 0 4 0 0 0 0 5 0 0 0 0 3 0 0 0 0 1 1 0 0 0 2 0 0 0 0 0 0 0 0 0 0 0 0 0 0 0 0 0 0 0 0 0 0 0 0 0 0 0 0 0 2 0 0 0 0 2 0 0 0 0 0 0 1 0 0 0 0 0 0 0 0 7 0 0 3 0 9 0 1 0 0 0 0 0 0 0 3 0 0 0 0 4 0 0 0 0 0 0 0 0 0 3 4 0 0 0 0 1 0 0 0 2 0 0 6 0 0 1 0 1 0 0 0 0 0 0 2 1 0 0 0 0 0 0 0 0 0 0 0 0 0 0 0 0 2 0 0 0 0 0 0 2 0 0 0 0 1 0 0 0 0 0 0 0 0
Manes.06G052800.v6.1 2 0 5 6 5 3 3 6 0 1 2 7 5 2 2 2 2 0 0 1 3 2 1 6 0 3 0 0 2 2 2 4 3 6 2 3 1 2 0 1 0 2 3 6 1 1 3 4 1 0 1 5 2 4 2 0 1 1 1 0 2 3 1 0 0 0 4 2 5 2 0 7 7 0 0 0 0 6 0 1 1 1 4 5 3 6 7 6 5 8 1 7 4 6 0 7 0 1 0 3 1 2 2 1 0 1 2 7 0 2 1 1 3 1 0 0 0 1 2 1 0 3 2 3 7 1 0 1 0 1 0 0 1 3 0 0 2 2 3 2 5 5 5 9 4 2 0 1 1 0 1 0 0 4 4 5 0 0 4 3 1 1 2 3 0 4 1 0 0 2 0 0 2 7 7 4 1 2 1 0 4 1 7 5 6 4 0 5 1 9 2 3 0 3 4 6 3 0 1 5 1 0 0 1 2 4 0 2 2 3 3 2 3 7 5 5 1 1 0 9 6 2 4 3 2 8 0 0 0 4 6 2 3 0 4 3 2 0 0 3 0 0 7 3 1 1 1 0 2 4 4 0 2 0 0 7 0 0 6 3 3 0 1 1 2 0 4 1 2 0 4 5 0 1 1 1 0 0 1 4 3 2 1 7 1 6 4 0 2 5 0 7 5 6 3 7 7 2 0 6 1 5 2 2 2 6 8 2 1 1 10 7 3 4 3 3 2 3 3 7 4 3 5 2 3 2 5 3 2 0 3 4 0 2 2 4 7 1 1 1 1 0 2 1 3 1 1 7 3 5 2 1 1 1 0 3 5 3 3 3 3 19 3 0 1 2 10 1 1 0 4 9 1 2 0 8 9 5 1 3 3 8 17 5 4 4 3 10 8 2 2 1 7 0 8 0 6 11 1 0 1 7 11 2 4 4 6 10 0 0 3 2 11 11 1 3 1 0 6 3 10 3 2 3 2 5 5 2 0 10 0 1 12 3 1 0 3 16 4 7 5 2 11 4 5 11 3 10 0 7 7 3 8 0 3 5 2 12 3 3 1 2 9 3 6 2 6 2 7 2 0 10 1 12 1 0 8 3 3 0 1 6 8 14 1 1 0 5 2 0 0 6 4 6 1 0 0 1 1 0 2 6 7 0 2 5 4 3 8 0 1 3 2 1 1 0 4 4 2 1 2 1 2 5 2 0 1 8 1 0 1 2 5 6 0 1 1 2 4 1 0 4 4 4 1 1 5 0 3 3 1 4 6 12 0 0 9 10 17 0 0 1 10 8 5 2 2 2 4 7 0 0 0 7 23 0 2 0 2 4 0 0 1 4 0 6 0 5 2 8 0 0 5 3 8 1 0 2 4 5 2 0 7 5 1 0 2 10 3 11 3 1 7 5 6 0 0 0 7 8 3 8 1 1 6 2 0 0 4 0 0 0 2 3 8 1 0 1 0 3 0 1 5 0 4 1 0 2 6 2 3 0 1 4 10 1 1 0 0 4 0 4 2 1 6 10 4 3 1 6 8 2 0 6 0 17 1 2 13 6 9 2 1 9 0 4 0 2 0 6 0 5 3 2 4 5 1 0 3 3 7 8 2 7 1 6 4 0 1 4 10 6 0 0 4 19 7 0 8 1 2 0 0 0 2 17 1 0 1 2 3 0 4 2 0 2 3 0 12 1 6 2 4 5 5 8 3 2 3 4 12 3 2 8 3 15 2 3
Manes.06G052900.v6.1 0 0 0 0 0 0 0 0 0 0 0 0 0 0 0 0 0 0 0 0 0 0 0 0 0 0 0 0 0 0 0 0 0 0 0 0 0 0 0 0 0 0 0 0 0 0 0 0 0 0 0 0 0 0 0 0 0 0 0 0 0 0 0 0 0 0 0 0 0 0 0 0 0 0 0 0 0 0 0 0 0 0 0 0 0 0 0 0 0 0 0 0 0 0 0 0 0 0 0 0 0 0 0 0 0 0 0 0 0 0 0 0 0 0 0 0 0 0 0 0 0 0 0 0 0 0 0 0 0 0 0 0 0 0 0 0 0 0 0 0 0 0 0 0 0 0 0 0 0 0 0 0 0 0 0 0 0 0 0 0 0 0 0 0 0 0 0 0 0 0 0 0 0 0 0 0 0 0 0 0 0 0 0 0 0 0 0 0 0 0 0 0 0 0 0 0 0 0 0 0 0 0 0 0 0 0 0 0 0 0 0 0 0 0 0 0 0 0 0 0 0 0 0 0 0 0 0 0 0 0 0 0 0 0 0 0 0 0 0 0 0 0 0 0 0 0 0 0 0 0 0 0 0 0 0 0 0 0 0 0 0 0 0 0 0 0 0 0 0 0 0 0 0 0 0 0 0 0 0 0 0 0 0 0 0 0 0 0 0 0 0 0 0 0 0 0 0 0 0 0 0 0 0 0 0 0 0 0 0 0 0 0 0 0 0 0 0 0 0 0 0 0 0 0 0 0 0 0 0 0 0 0 0 0 0 0 0 0 0 0 0 0 0 0 0 0 0 0 0 0 0 0 0 0 0 0 0 0 0 0 0 0 0 0 0 0 0 0 0 0 0 0 0 0 0 0 0 0 0 0 0 0 0 0 0 0 0 0 0 0 0 0 0 0 0 0 0 0 0 0 0 0 0 0 0 0 0 0 0 0 0 0 0 0 0 0 0 0 0 0 0 0 0 0 0 1 0 0 0 0 0 0 0 0 0 0 0 0 0 0 0 0 0 0 0 0 0 0 0 0 0 0 0 0 0 0 0 0 0 0 0 0 0 0 0 0 0 0 0 0 0 0 0 0 0 0 0 0 0 0 0 0 0 0 0 0 0 0 0 0 0 0 0 0 0 0 0 0 0 0 0 0 0 0 0 0 0 0 0 0 0 0 0 0 0 0 0 0 0 0 0 0 0 0 0 0 0 0 0 0 0 0 0 0 0 0 0 0 0 0 0 0 0 0 0 0 0 0 0 0 0 0 0 0 0 0 0 0 0 0 0 0 0 0 0 0 0 0 0 0 0 0 0 0 0 0 0 0 0 0 0 0 0 0 0 0 0 0 0 0 0 0 0 0 0 0 0 0 0 0 0 0 0 0 0 0 0 0 0 0 0 0 0 0 0 0 0 0 0 0 0 0 0 0 0 0 0 0 0 0 0 0 0 0 0 0 0 0 0 0 0 0 0 0 0 0 0 0 0 0 0 0 0 0 0 0 0 0 0 0 0 0 0 0 0 0 0 0 0 0 0 0 0 0 0 0 0 0 0 0 0 0 0 0 0 0 0 0 0 0 0 0 0 0 0 0 0 0 0 0 0 0 0 0 0 0 0 0 0 0 0 0 0 0 0 0 0 0 0 0 0 0 0 0 0 0 0 0 0 0 0 0 0 0 0 0 0 0 0 0 0 0 0 0 0 0 0 0 0 0 0 0 0 0 0 0 0 0
Manes.06G053000.v6.1 5 2 11 2 0 2 0 0 0 0 1 1 0 1 0 14 2 0 1 1 9 4 5 8 4 2 2 0 1 3 0 0 0 0 0 0 2 1 3 0 1 1 0 0 0 2 0 0 1 0 10 1 5 4 3 0 0 0 3 1 1 2 1 0 0 1 0 0 0 0 6 5 3 0 0 0 0 0 3 0 2 2 0 3 1 0 4 4 1 0 8 2 5 2 0 0 9 1 2 0 0 2 0 2 0 0 3 0 1 0 0 1 0 0 0 0 20 6 6 7 15 0 0 0 4 1 6 1 0 2 1 2 2 4 1 1 0 0 0 0 0 9 0 7 0 2 2 5 6 0 3 1 3 0 0 2 2 0 3 0 0 9 5 8 0 3 0 1 0 2 1 3 3 10 8 3 9 8 6 0 7 6 7 6 2 4 4 11 12 3 2 1 0 1 2 0 1 2 0 0 7 1 36 28 9 7 1 5 9 7 1 1 1 0 1 1 3 4 0 5 0 0 0 2 3 0 0 0 0 2 6 0 1 1 3 0 1 1 9 5 2 1 6 9 4 4 6 0 4 0 0 1 8 13 9 11 0 5 7 5 5 4 13 27 18 31 7 8 4 7 12 3 3 5 5 12 6 0 6 0 0 0 1 2 5 0 0 0 8 7 1 3 2 3 0 3 0 0 2 0 0 3 0 0 1 0 0 1 0 0 1 2 0 5 1 4 5 1 0 2 1 0 1 10 5 4 1 3 3 0 3 4 0 0 16 6 9 1 0 0 2 0 2 3 2 6 3 7 0 5 0 0 0 0 0 0 0 0 9 1 11 4 0 0 4 1 1 2 3 0 9 5 1 0 0 0 5 1 1 0 0 2 4 1 1 0 0 0 1 4 8 0 28 0 1 1 3 2 0 1 1 0 2 0 0 0 1 1 4 16 8 19 0 7 4 7 5 0 4 7 13 5 1 2 8 8 10 1 3 5 0 5 6 3 2 0 1 0 0 4 0 2 2 4 7 10 1 2 0 0 0 8 0 0 3 0 8 2 0 3 2 0 2 0 6 1 0 3 7 18 0 3 2 2 1 7 4 0 2 2 6 2 2 0 0 1 0 2 0 0 2 1 1 6 2 2 0 3 2 2 0 2 1 0 1 11 2 6 12 1 13 5 8 3 6 0 3 0 2 0 15 3 5 2 6 7 5 20 0 4 3 1 4 3 3 1 1 1 0 0 7 6 2 1 3 3 2 0 0 0 4 3 1 6 0 8 3 4 1 2 2 1 18 1 0 0 4 5 1 1 0 0 0 5 2 0 9 7 8 1 2 1 2 1 0 4 10 4 4 2 0 0 3 3 8 1 2 3 4 2 2 5 1 5 4 0 1 4 2 1 0 2 4 4 1 0 24 0 13 1 10 8 2 5 4 3 2 0 3 0 1 3 11 1 2 3 0 7 1 0 4 3 3 0 0 0 5 14 2 5 1 9 4 2 0 0 0 0 2 2 6 17 1 9 12 9 1 1 1 3 1 1 1 5 0 2 0 0 5 2 3 1 0 5 6 3 0 6 0 2 0 1 0 3 1 0 1 12 0 0 3 1 1 1 1 15 1 7 0 1 0 0 20 11 10 0 8 4 0 4 1 1 4 0 0 0 0 4 4 2 0 4 3 0 0 2 0 3 2 6 0 1 7 18 10 0 6 6 3 12 3 2 1 4 2 1 0 7
Manes.06G053100.v6.1 290 48 350 128 176 343 113 418 81 104 621 288 313 49 176 382 102 37 73 53 271 88 256 165 99 166 80 223 47 124 166 65 263 90 161 399 93 284 132 85 233 153 161 44 128 367 168 329 189 94 415 203 243 209 64 257 191 337 93 121 339 182 413 7 200 435 189 258 164 108 287 214 379 13 11 218 178 356 61 154 323 99 248 135 105 312 271 436 272 209 302 147 209 157 2 121 1035 322 495 236 127 454 278 348 1 69 487 326 705 128 138 459 301 305 5 53 689 153 214 33 156 472 164 248 247 95 210 125 71 120 83 168 293 499 63 142 255 243 376 123 200 969 269 360 356 334 325 257 322 11 121 355 261 288 92 222 322 301 409 186 68 462 152 296 93 120 123 195 3 213 163 292 272 393 311 206 289 137 362 2 224 554 177 513 202 143 349 237 228 164 199 363 388 239 658 233 113 510 144 433 118 98 392 128 102 58 118 357 166 240 57 113 290 161 399 253 226 521 40 663 309 178 379 217 705 114 8 208 10 579 160 238 734 62 322 90 130 288 146 227 98 67 541 247 599 136 101 354 327 484 116 58 330 204 678 163 9 322 121 370 79 95 265 239 472 129 114 332 160 334 172 152 367 224 387 152 120 1 53 323 425 134 79 466 118 706 174 135 430 231 317 340 142 222 171 607 27 187 330 230 440 194 75 262 129 187 115 73 374 141 174 127 190 114 114 482 103 98 179 145 252 94 141 467 249 523 85 227 467 119 494 115 3 301 214 339 215 110 263 255 371 16 92 207 108 382 92 113 306 256 226 77 63 459 119 402 71 146 376 143 213 220 98 414 322 493 86 116 321 97 437 115 108 122 130 246 466 94 169 418 164 431 241 105 322 316 232 135 175 421 173 2 161 19 373 11 635 303 69 194 212 317 51 64 198 182 186 118 77 322 97 250 110 153 267 212 311 56 116 176 250 492 30 147 732 356 362 257 130 169 133 310 208 237 228 134 497 106 86 252 196 136 108 99 165 237 163 59 6 543 159 312 120 189 519 154 348 268 259 278 148 159 224 156 453 106 245 139 148 948 332 183 639 152 89 578 286 121 191 95 378 305 414 107 201 140 1 658 62 156 312 167 273 90 150 164 107 201 124 40 134 155 270 82 105 359 114 316 116 141 396 177 239 101 84 279 243 395 101 105 644 119 479 81 116 254 105 387 68 64 193 145 446 113 73 250 170 157 80 51 266 194 233 107 129 402 118 399 64 128 51 124 492 125 148 494 296 469 52 158 195 166 1005 139 112 302 270 188 410 62 146 324 8 325 153 54 273 66 397 69 57 233 194 628 196 91 178 192 302 89 97 205 250 281 95 104 430 77 363 72 304 187 181 477 131 72 213 164 255 69 56 299 99 355 102 115 293 0 386 88 82 226 165 192 108 59 104 3 269 97 7 194 119 351 57 131 9 56 19 152 150 273 160 492 137 176 472 331 412 57 122 205 330 346 180 129 469 3 355 165 191 121 192 275 514 215 166 363 177 852 129 212 302 366 302 147 223 762 257 805 161 130 607 181 448 172 6 294 4 232 8 85 312 125 233 226 123 226 190 234 143 184 559 223 421 40 92 166 204 434 95 142 399 123 463 128 98 251 111 211 170 333 233 129 281 142 183 373 138 321 85 108 563 388 3 120 192 513 114 405 102 286 219 155 471 74 180 299 305 486 71 128 411 213 558 143 121 210
Manes.06G053200.v6.1 23 6 93 60 31 23 38 76 50 27 52 51 36 26 48 42 83 19 44 11 38 76 74 122 40 20 73 85 27 71 22 78 68 61 48 32 46 33 31 100 48 116 41 24 43 19 68 70 16 45 36 106 66 76 28 27 86 103 61 45 12 45 36 1 28 29 32 68 97 70 28 174 69 2 12 51 123 108 48 55 24 39 71 76 18 44 72 87 71 59 24 62 111 71 1 28 87 106 197 112 97 83 77 120 5 108 91 103 123 27 95 34 117 34 1 14 62 67 76 27 242 74 106 20 88 96 10 70 14 92 83 10 47 66 11 26 31 71 131 75 182 218 73 297 34 44 35 141 210 3 45 80 55 189 65 73 65 88 110 84 70 56 79 128 61 101 15 120 3 27 34 48 26 151 28 47 20 79 63 0 73 63 65 108 79 73 59 78 75 99 50 152 36 84 295 148 145 58 159 150 152 170 66 156 60 86 224 78 168 322 106 171 155 119 145 195 160 81 15 243 99 138 93 171 324 107 5 37 5 166 176 216 60 89 146 113 199 159 83 158 100 209 247 158 221 150 127 71 128 148 119 157 93 145 268 361 3 93 131 166 159 122 64 163 167 125 200 117 169 207 253 176 116 141 165 165 150 2 26 166 141 116 69 123 102 172 103 97 168 143 75 209 152 65 96 281 28 235 157 122 274 94 64 73 104 169 170 173 41 186 167 127 304 75 84 152 157 154 84 94 216 66 228 93 104 139 64 122 139 155 235 147 0 145 238 176 157 115 43 166 186 4 233 67 181 252 146 447 113 124 77 147 130 99 87 299 95 175 248 207 227 125 88 98 200 265 200 226 52 113 192 138 178 113 77 266 235 128 234 156 208 182 212 82 157 237 141 111 241 101 193 5 177 20 61 8 148 233 76 116 136 256 51 99 55 110 157 93 160 110 45 187 134 204 75 136 291 84 150 65 194 271 44 194 113 118 113 132 102 90 192 243 144 210 34 110 205 142 106 131 135 184 113 147 54 256 86 67 8 72 152 391 76 163 205 131 157 159 111 56 105 230 135 111 108 135 138 138 206 142 48 89 170 180 140 57 147 43 124 152 74 145 59 151 87 66 2 240 67 84 143 184 187 120 85 90 168 229 189 76 134 122 274 168 372 70 50 130 120 114 148 117 174 150 223 87 144 208 71 135 117 129 179 92 165 126 162 186 62 165 37 143 197 141 175 92 217 160 118 128 98 219 145 115 200 73 247 164 124 155 7 169 223 133 43 38 228 141 55 84 64 127 531 174 88 69 32 58 99 61 36 24 1 92 35 85 45 14 34 46 19 52 39 54 22 97 19 33 108 53 21 15 36 33 24 50 25 73 53 28 58 15 88 106 36 19 29 60 48 32 76 30 75 84 45 92 32 2 120 100 99 58 88 83 117 94 18 1 43 12 3 44 72 24 56 39 18 78 4 113 70 23 57 51 38 31 19 72 38 22 37 43 28 56 81 21 42 0 33 87 22 81 47 46 169 129 38 35 24 97 20 69 20 26 97 55 110 55 132 108 23 91 39 56 170 51 1 50 4 129 2 90 21 88 110 93 69 45 42 37 75 110 28 45 57 55 83 45 94 221 79 81 108 55 127 110 54 9 78 129 52 47 31 99 42 84 92 47 104 144 25 186 48 68 1 73 38 54 51 86 95 103 47 68 102 13 39 67 64 75 19 35 38 83 51 87 68 37
Manes.06G053300.v6.1 68 5 38 47 54 43 31 28 25 21 38 65 22 7 56 33 27 20 31 11 53 22 38 63 35 22 44 17 12 17 40 30 22 25 46 65 53 28 31 36 31 85 27 18 38 31 29 26 32 28 49 46 33 60 14 28 61 35 20 39 39 35 39 1 25 61 29 19 42 31 30 72 68 1 2 31 44 69 20 41 30 26 50 44 21 41 77 73 27 53 43 29 38 38 1 22 65 39 54 40 64 42 29 29 0 62 41 52 50 34 50 38 44 17 0 11 44 33 39 31 43 30 29 18 45 23 6 27 0 37 25 24 36 42 10 19 31 37 37 23 54 86 36 55 41 72 25 37 53 0 20 47 21 27 36 52 35 34 36 47 41 50 36 48 28 54 6 33 0 19 38 41 31 34 18 36 18 43 36 0 74 52 73 68 60 45 103 70 40 65 73 57 33 49 83 55 52 57 46 107 46 56 69 84 27 72 95 105 62 66 21 51 52 53 50 79 43 41 7 61 41 58 47 41 48 30 1 19 2 59 53 45 30 43 29 26 48 22 17 30 23 37 66 45 36 29 28 34 36 50 68 50 23 34 68 39 0 23 41 33 29 37 27 46 63 47 96 56 65 50 59 52 59 50 47 47 66 0 10 25 35 51 17 38 66 53 50 68 49 50 30 54 42 30 35 52 23 51 30 42 43 17 29 30 21 35 33 46 24 54 32 38 79 32 24 33 28 49 28 10 30 7 32 32 59 43 39 53 44 33 26 32 0 24 34 40 45 37 25 25 31 1 42 30 33 30 47 49 24 53 25 36 37 30 39 54 31 42 17 34 21 47 25 25 79 50 39 51 48 50 73 48 43 30 35 114 71 64 88 59 39 73 68 42 68 108 50 45 49 44 50 0 50 0 28 0 53 59 33 35 35 41 28 50 45 38 65 45 85 93 33 75 28 69 34 39 57 37 42 41 66 60 10 53 49 38 35 47 42 37 49 62 57 80 27 31 47 36 51 20 39 39 26 29 28 73 16 24 4 36 67 44 33 82 40 36 62 66 37 33 40 24 53 37 67 46 62 48 62 33 22 47 76 51 50 23 56 18 73 35 45 48 33 52 25 2 0 53 27 29 22 59 38 46 40 28 74 27 52 37 33 40 65 34 54 47 34 29 44 39 37 64 35 40 31 30 86 40 27 44 43 71 57 39 35 40 86 53 30 35 38 52 49 41 22 31 56 39 15 44 31 60 57 33 40 25 55 36 41 33 8 68 57 60 28 37 118 57 26 37 46 68 163 49 49 46 27 36 40 17 22 29 0 31 51 23 27 17 29 15 11 24 36 37 27 27 23 13 31 34 25 36 48 38 35 39 42 26 33 20 50 17 36 64 22 27 40 39 54 20 31 44 52 59 45 62 33 0 69 34 58 25 47 59 29 48 16 0 37 23 0 18 28 28 22 39 5 45 1 43 27 31 23 60 32 37 49 38 29 15 30 8 35 18 26 28 33 1 43 43 50 50 22 40 49 78 33 45 31 56 27 50 19 34 36 58 36 20 66 53 31 63 56 54 62 21 1 39 2 33 1 29 34 48 35 44 39 40 24 18 21 58 33 24 28 13 36 48 26 47 26 20 86 31 40 41 28 15 49 36 31 64 23 62 7 79 38 31 30 45 14 28 38 42 1 27 37 26 32 41 26 74 39 50 45 25 37 30 48 48 9 67 36 44 19 39 42 22
Manes.06G053400.v6.1 1 0 28 2 0 1 4 10 0 1 8 8 20 0 18 2 4 0 3 2 4 2 25 2 5 5 3 0 4 1 1 2 15 8 1 2 2 7 6 2 5 7 11 0 4 7 8 9 4 0 5 6 15 8 4 3 5 17 1 3 0 8 15 0 0 1 1 8 10 4 4 10 4 0 0 1 3 8 7 6 1 3 10 7 2 14 8 8 12 3 1 3 23 9 0 2 32 15 35 6 8 17 4 22 1 5 20 5 6 11 12 7 4 2 0 0 2 3 8 3 3 10 12 6 10 3 4 4 0 13 10 11 5 14 0 2 14 6 8 6 5 6 5 30 4 2 6 1 27 0 3 3 0 13 6 2 66 8 12 2 2 3 3 23 9 8 8 8 0 4 4 41 0 31 1 1 1 6 5 0 4 17 26 15 10 5 0 6 2 1 0 23 4 14 45 23 3 6 9 48 13 3 3 10 10 3 1 4 6 53 2 4 6 8 10 8 3 7 1 16 8 7 5 5 13 4 0 5 0 26 7 6 6 5 29 6 1 17 2 20 1 4 40 8 14 7 0 4 1 14 7 2 7 8 20 12 1 8 6 17 4 6 2 7 12 2 2 16 7 31 8 3 27 4 8 9 4 0 1 20 26 9 13 26 7 43 0 7 105 20 22 6 4 18 12 28 0 3 20 6 26 3 6 25 2 15 8 2 6 7 17 9 11 63 14 25 11 0 23 14 7 0 6 16 5 16 0 8 9 5 2 29 0 19 4 11 6 9 0 9 11 0 3 1 5 16 11 4 9 5 7 17 9 4 6 27 8 7 18 11 28 2 3 4 1 15 7 9 5 7 23 3 2 6 4 16 24 10 6 4 8 21 10 9 4 10 16 10 13 13 4 0 7 0 39 1 20 17 11 8 13 18 3 1 11 8 9 6 2 2 2 20 4 2 6 4 22 1 0 2 7 27 2 14 31 4 16 8 8 26 17 35 6 5 28 19 34 0 9 31 12 22 10 3 33 17 15 4 0 37 20 39 4 4 13 11 25 8 3 32 6 13 18 6 46 15 39 2 12 12 7 12 19 6 5 16 12 0 8 6 9 15 9 2 2 5 0 17 7 14 52 6 24 1 6 8 8 16 0 5 5 1 10 6 1 6 2 12 3 5 31 3 10 10 2 2 5 13 9 2 9 5 26 5 6 4 4 18 1 5 9 4 9 7 8 5 6 22 9 8 2 1 15 8 6 28 0 8 1 11 1 10 28 11 3 2 34 26 5 7 6 10 89 5 3 9 1 4 18 4 4 1 0 15 0 3 8 0 12 2 2 5 15 16 8 5 4 6 8 5 6 1 7 16 3 4 16 3 10 5 12 1 2 54 4 1 3 6 29 4 3 4 13 8 4 2 10 0 16 2 3 48 6 23 5 7 1 0 3 2 2 18 2 25 1 2 0 2 0 7 1 19 3 15 8 6 9 3 12 0 3 15 2 20 6 2 9 0 5 1 1 0 9 8 13 12 3 0 2 34 5 14 4 5 23 7 4 17 3 29 3 4 5 4 49 8 0 11 0 13 0 12 4 5 36 8 2 0 9 6 4 1 1 8 9 2 2 0 8 12 5 1 11 1 42 12 1 2 7 25 0 6 0 5 2 0 4 18 2 1 0 10 7 10 0 5 5 33 9 23 1 4 11 3 27 4 0 1 13 15 1 9 10 12 6 9 3 7
Manes.06G053500.v6.1 0 0 0 0 0 0 0 0 0 0 0 0 0 0 0 0 0 0 0 0 0 0 0 0 0 0 0 0 0 0 0 0 0 0 0 0 0 0 0 0 0 0 0 0 0 0 0 0 0 0 0 0 0 0 0 0 0 0 0 0 0 0 0 0 0 0 0 0 0 0 0 0 0 0 0 0 0 0 0 0 0 0 0 0 0 0 0 0 0 0 0 0 0 0 0 0 0 0 0 0 0 0 0 0 0 0 0 0 0 0 0 0 0 0 0 0 0 0 0 0 0 0 0 0 0 0 0 0 0 0 0 0 0 0 0 0 0 0 0 0 0 0 0 0 0 0 0 0 0 0 0 0 0 0 0 0 0 0 0 0 0 0 0 0 0 0 0 0 0 0 0 0 0 0 0 0 0 0 0 0 0 0 0 0 0 0 0 0 0 0 0 0 0 0 0 0 0 0 0 0 0 0 0 0 0 0 0 0 0 0 0 0 0 0 0 0 0 0 0 0 0 0 0 0 0 0 0 0 0 0 0 0 0 0 0 0 0 0 0 0 0 0 0 0 0 0 0 0 0 0 0 0 0 0 0 0 0 0 0 0 0 0 0 0 0 0 0 0 0 0 0 0 0 0 0 0 0 0 0 0 0 0 0 0 0 0 0 0 0 0 0 0 0 0 0 0 0 0 0 0 0 0 0 0 0 0 0 0 0 0 0 0 0 0 0 0 0 0 0 0 0 0 0 0 0 0 0 0 0 0 0 0 0 0 0 0 0 0 0 0 0 0 0 0 0 0 0 0 0 0 0 0 0 0 0 0 0 0 0 0 0 0 0 0 0 0 0 0 0 0 0 0 0 0 0 0 0 0 0 0 0 0 0 0 0 0 0 0 0 0 0 0 0 0 0 0 0 0 0 0 0 0 0 0 0 0 0 0 0 0 0 0 0 0 0 0 0 0 0 0 0 0 0 0 0 0 0 0 0 0 0 0 0 0 0 0 0 0 0 0 0 0 0 0 0 0 0 0 0 0 0 0 0 0 0 0 0 0 0 0 0 0 0 0 0 0 0 0 0 0 0 0 0 0 0 0 0 0 0 0 0 0 0 0 0 0 0 0 0 0 0 0 0 0 0 0 0 0 0 0 0 0 0 0 0 0 0 0 0 0 0 0 0 0 0 0 0 0 0 0 0 0 0 0 0 0 0 0 0 0 0 0 0 0 0 0 0 0 0 0 0 0 0 0 0 0 0 0 0 0 0 0 0 0 0 0 0 0 0 0 0 0 0 0 0 0 0 0 0 0 0 0 0 0 0 0 0 0 0 0 0 0 0 0 0 0 0 0 0 0 0 0 0 0 0 0 0 0 0 0 0 0 0 0 0 0 0 0 0 0 0 0 0 0 0 0 0 0 0 0 0 0 0 0 0 0 0 0 0 0 0 0 0 0 0 0 0 0 0 0 0 0 0 0 0 0 0 0 0 0 0 0 0 0 0 0 0 0 0 0 0 0 0 0 0 0 0 0 0 0 0 0 0 0 0 0 0 0 0 0 0 0 0 0 0 0 0 0 0 0 0 0 0 0 0 0 0 0 0 0 0 0 0 0 0 0 0 0 0 0 0 0 0 0 0 0 0 0 0 0 0 0 0 0 0 0 0 0 0 0 0 0 0 0 0 0 0 0 0 0 0 0 0 0 0 0 0 0 0 0 0 0 0 0 0 0 0 0
Manes.06G053600.v6.1 0 0 0 0 1 0 0 0 0 0 0 0 0 0 0 0 0 0 0 0 0 0 0 0 0 0 0 0 0 0 0 0 0 0 0 0 0 0 0 0 0 0 0 0 0 0 0 0 0 0 0 0 0 0 0 0 0 0 0 0 0 0 0 0 0 0 0 0 0 0 0 0 0 0 0 0 0 0 0 0 0 0 0 0 0 0 0 0 0 0 0 0 0 0 0 0 0 0 0 0 0 0 0 0 0 0 0 0 0 0 0 0 0 0 0 0 0 0 0 0 0 0 0 0 0 0 0 0 0 0 0 0 0 0 0 0 0 0 0 0 0 0 0 0 0 0 0 0 1 0 0 0 0 0 0 0 0 0 0 0 0 0 0 0 0 0 0 0 0 0 0 0 0 0 0 0 0 0 0 0 0 0 0 0 1 0 0 0 0 0 0 0 0 0 2 0 0 0 0 0 0 0 0 0 0 1 0 0 0 0 0 0 0 0 0 0 0 0 0 0 0 0 0 0 0 0 0 0 0 0 0 0 0 0 0 0 0 0 0 0 0 0 0 0 0 0 0 0 0 0 0 0 0 0 0 0 0 0 0 0 0 0 0 0 0 1 0 0 0 0 0 0 0 0 0 0 0 0 0 0 0 0 0 0 0 0 0 0 0 0 0 0 0 0 0 0 0 0 0 1 0 0 0 0 0 0 0 0 0 0 0 0 0 0 0 0 1 0 0 0 0 0 0 0 0 0 0 0 0 0 0 0 0 0 0 0 0 1 0 0 0 0 0 0 0 1 5 0 0 0 0 0 0 0 0 0 0 0 0 0 0 0 0 0 0 0 0 0 0 0 0 0 0 0 0 0 0 1 0 0 1 0 0 0 0 0 0 0 0 0 0 0 0 0 0 0 0 0 0 0 0 0 0 0 0 0 0 0 0 0 0 0 0 0 0 0 0 0 0 0 0 0 0 0 0 0 0 0 0 2 0 0 1 0 0 0 0 0 0 0 3 0 0 1 0 0 0 0 0 0 0 1 0 0 0 0 0 1 0 0 0 0 0 0 0 0 0 0 0 0 0 0 0 0 0 0 0 0 2 0 0 0 0 1 0 0 0 0 0 0 0 0 0 0 0 0 0 0 0 0 0 0 0 0 0 0 1 0 0 0 0 0 0 3 0 0 0 0 0 0 0 0 0 0 0 0 0 0 0 0 0 0 0 0 0 0 0 0 0 0 0 0 0 0 0 0 0 0 0 0 0 0 0 1 0 0 0 0 0 0 0 0 0 0 2 0 0 0 0 0 0 0 0 0 1 0 0 0 0 1 1 0 0 0 0 0 1 0 0 2 1 0 0 0 0 0 0 0 0 1 0 0 0 0 0 0 0 0 0 0 0 0 0 0 0 0 0 0 0 0 0 0 0 0 1 0 0 0 0 0 0 0 0 0 0 0 0 0 0 0 0 0 0 0 0 0 0 0 0 0 0 0 0 0 0 1 0 0 0 0 0 2 0 0 0 0 0 0 0 0 0 0 0 0 0 0 0 0 0 0 1 0 0 0 0 0 0 0 0 0 0 2 0 0 0 0 0 0 0 0 0 0 0 0 0 0 0 0 0 1 0 0 0 0 0 0 0 0 0 0 0 0 0 1 0 0 0 0 0 0 0 0 0 0 0 0 0 0 0 0 0 0 0 0 0 0 0 0 0 0 0 1 0 0 0 0 0 0
Manes.06G053700.v6.1 1 1 1 0 0 0 0 0 0 0 0 8 0 0 0 0 1 0 0 0 0 0 3 0 0 0 24 0 1 0 0 0 1 0 0 0 0 0 0 0 0 1 0 0 1 0 3 1 0 0 0 2 0 0 0 0 1 0 19 0 0 0 0 0 0 0 5 0 0 0 0 12 0 0 0 0 11 0 0 0 0 13 0 0 0 0 0 0 1 0 0 4 0 0 0 0 0 0 6 68 0 0 0 0 0 0 0 12 0 1 0 0 9 0 0 0 0 0 0 0 0 0 0 0 0 0 0 0 0 0 0 0 1 0 0 0 0 1 0 0 2 0 8 10 0 0 0 21 3 0 0 0 2 2 1 6 0 4 0 4 0 0 13 10 0 0 0 27 0 0 0 0 0 22 9 5 0 3 0 0 0 0 25 0 0 0 0 7 2 1 0 1 0 1 0 0 0 0 0 0 2 0 0 87 5 0 0 0 858 8 0 0 0 4 0 0 0 1 0 0 1 0 0 1 2 2 0 0 1 1 0 4 0 0 0 0 0 0 3 0 0 0 0 0 0 0 0 0 1 0 0 0 0 0 0 2 0 0 0 0 0 0 0 0 1 0 0 0 2 0 0 2 0 0 0 0 0 0 2 1 3 0 1 0 18 0 3 0 0 3 0 0 0 0 2 1 0 0 0 3 0 0 0 0 3 2 0 0 0 0 3 0 0 0 0 0 0 0 1 0 0 0 0 0 0 0 2 0 0 0 0 0 1 0 34 5 3 0 0 60 0 1 1 0 61 3 0 0 0 2 0 1 2 0 6 0 0 0 1 0 0 0 0 1 392 0 0 0 0 0 0 0 2 0 0 17 1 0 1 0 0 0 2 0 0 1 0 0 0 0 0 0 0 0 0 0 6 2 0 0 19 0 0 0 2 2 0 0 0 0 0 6 0 0 0 3 0 0 0 0 16 0 0 0 0 29 1 0 0 0 0 0 0 0 0 0 5 0 0 0 1 3 0 0 0 0 4 0 0 0 0 4 0 0 0 0 0 0 0 0 1 2 7 0 0 3 1 0 0 0 0 0 0 0 0 0 13 0 2 0 0 2 0 0 0 0 0 0 8 0 0 0 0 8 0 0 2 0 0 0 0 4 1 4 0 0 0 0 0 0 0 1 0 0 0 0 0 0 0 0 0 1 2 0 0 0 0 0 6 0 0 0 0 6 0 0 0 0 0 0 0 0 2 0 0 0 0 0 3 0 0 0 0 0 0 0 23 0 2 0 0 0 3 1 0 0 0 2 1 0 0 0 0 0 0 0 0 0 0 0 0 1 0 2 6 0 0 2 0 1 0 1 5 0 0 0 0 2 0 0 0 0 0 0 0 0 0 6 0 0 0 0 0 0 0 0 0 0 0 31 0 0 0 0 0 0 0 0 0 0 0 0 0 0 0 1 0 0 0 0 0 0 0 0 1 0 0 0 0 0 0 0 0 2 0 0 0 0 0 0 0 27 0 2 0 4 0 0 0 2 0 0 0 0 0 0 0 1 0 0 0 0 1 0 0 14 0 0 0 0 0 0 0 73 0 0 0 0 0 2 10 0 0 4 3 0 0 0 2 1 0 0 0 0 0 0 0 0 0 0 0 0 0 0 0 0 96 0 0 0 0 0 0 0 0 1 0 0 0 0 0 0 0 0 0 0 0 0 0 0 0 0 0 17 0 1 0 0
Manes.06G053800.v6.1 3 0 0 1 0 4 4 2 0 0 4 1 1 0 2 2 3 0 1 0 2 0 0 1 0 1 0 0 0 2 1 0 3 2 1 2 0 0 1 1 4 1 0 0 3 2 4 0 0 2 2 1 2 1 0 2 0 1 0 0 1 0 0 0 0 4 0 1 0 0 4 1 3 0 0 4 0 2 0 0 3 1 1 0 1 4 0 3 4 1 6 0 0 0 0 0 8 1 4 2 7 5 1 3 0 1 2 1 0 1 4 2 0 1 0 0 2 0 2 0 0 1 1 0 4 1 3 0 0 0 1 4 3 3 0 2 15 2 0 1 0 14 1 7 1 0 5 1 8 0 2 4 2 0 1 6 6 3 5 1 0 7 0 6 0 3 2 0 0 0 1 4 0 3 1 0 10 2 1 0 2 1 1 1 1 0 10 0 3 2 2 3 4 0 4 5 2 13 2 8 0 2 9 0 0 2 0 10 0 2 6 0 2 1 1 1 0 8 0 2 2 2 5 0 5 3 0 3 0 4 0 1 3 0 2 0 0 6 0 1 1 2 15 3 0 0 2 4 1 0 0 0 2 1 2 2 1 2 2 0 0 0 2 1 4 4 2 3 2 1 6 2 5 0 1 0 0 0 2 3 3 0 0 13 4 4 2 0 23 4 6 1 6 13 1 4 0 2 8 2 1 0 2 15 3 4 0 5 0 1 1 2 2 21 2 3 0 0 8 5 0 0 1 11 5 4 3 2 3 0 2 0 0 1 0 2 0 2 0 1 0 0 0 7 0 2 4 2 2 2 1 1 0 3 0 4 2 4 5 1 1 0 0 2 0 1 0 1 5 0 1 1 0 2 5 1 6 1 5 11 4 1 3 1 2 2 0 0 0 5 0 0 0 4 27 0 6 1 1 7 3 1 0 0 10 2 2 1 3 11 0 1 0 0 3 1 3 1 1 5 0 4 3 3 10 4 0 0 0 7 3 5 1 8 13 9 4 0 2 25 5 5 1 4 12 0 2 0 0 12 0 4 8 5 9 0 5 0 2 14 2 0 2 1 19 1 0 0 6 1 4 7 3 0 0 6 5 0 0 0 3 2 1 0 0 2 0 0 1 0 4 1 2 3 1 2 0 3 3 0 4 0 0 0 0 10 0 1 2 1 1 0 0 4 0 2 0 6 2 0 6 0 0 1 1 1 0 2 0 0 3 2 1 0 1 11 1 2 2 1 1 0 3 1 4 4 0 1 0 2 2 0 3 8 0 2 2 1 1 3 6 1 8 0 0 2 5 2 2 1 0 3 0 1 1 0 4 0 3 4 0 4 0 0 0 1 2 1 1 1 1 1 2 2 4 2 2 1 1 2 4 3 0 3 0 0 2 2 2 1 2 5 0 1 4 0 7 0 7 0 1 4 0 4 2 0 0 0 0 1 0 5 3 4 1 0 0 0 1 0 0 5 3 0 0 1 3 3 2 0 0 11 1 2 0 1 4 0 5 0 0 2 1 3 0 0 4 3 1 3 1 4 3 0 13 2 0 2 2 4 1 0 3 2 3 4 0 11 0 0 0 0 0 0 1 0 1 0 0 0 0 4 3 2 12 0 1 5 1 0 0 0 9 5 4 0 1 2 0 1 2 0 4 1 0 0 2 4 5 1 1 0 5 0 0 0 1 6 0 0 1 3 7 1 6 1 0 8 9 2 1 2 10 0 0 0 9 2
Manes.06G053900.v6.1 4 0 19 39 13 10 5 18 8 9 5 13 5 0 46 10 27 8 8 3 12 31 9 33 13 2 15 10 13 24 2 15 11 11 18 2 17 10 4 55 8 41 11 11 13 10 24 7 14 6 11 37 12 27 15 11 38 12 5 16 3 13 9 0 5 1 2 11 18 27 14 56 3 1 3 13 17 19 9 19 0 25 5 26 6 3 3 13 27 7 2 31 21 14 1 9 7 44 39 44 36 9 17 24 0 9 22 29 19 23 20 8 30 4 1 2 43 23 22 27 78 15 12 3 43 7 3 33 1 20 42 5 24 20 16 31 5 33 20 24 21 24 53 45 16 13 13 46 57 5 16 17 30 33 17 41 29 51 35 44 25 22 41 28 32 32 4 58 1 11 36 7 24 57 28 16 4 43 17 0 24 33 56 46 31 31 14 47 3 38 3 26 9 35 58 42 18 17 72 53 18 46 21 96 16 52 58 14 44 74 39 64 12 40 42 52 55 23 23 66 42 47 8 33 46 29 3 5 5 53 41 59 61 20 47 42 45 34 20 38 26 42 79 36 58 47 34 16 28 28 9 26 37 56 53 39 2 22 22 39 12 34 27 49 72 19 115 42 68 65 106 37 33 83 53 88 81 0 8 31 27 21 51 16 54 62 37 47 33 61 33 41 24 15 16 42 5 51 31 49 81 75 43 8 17 12 24 57 10 17 24 61 102 28 19 31 34 39 9 27 24 18 52 33 53 54 31 104 16 17 30 22 0 22 79 59 30 81 20 30 33 1 53 18 62 42 54 86 24 37 9 28 39 12 23 17 18 30 37 21 72 85 19 21 45 25 15 38 18 32 45 23 34 42 12 51 54 25 89 8 26 30 50 64 15 54 36 25 76 45 74 0 103 3 15 1 37 63 50 29 78 82 51 25 18 16 27 40 35 31 22 47 45 78 19 48 36 15 58 26 64 81 1 132 87 86 60 156 69 16 25 19 41 87 7 15 28 21 46 38 36 30 55 37 25 72 14 17 1 22 53 21 17 36 25 45 40 65 49 19 29 9 63 53 44 33 28 21 35 202 14 31 50 27 14 31 58 0 94 47 26 69 7 48 23 6 0 34 9 48 19 36 18 26 24 16 24 15 17 2 5 16 22 21 46 7 9 23 23 47 19 26 21 37 36 16 53 25 29 51 33 50 81 21 62 40 43 50 34 44 13 28 43 34 55 3 31 13 8 10 22 43 30 53 69 15 29 14 7 23 8 26 18 39 9 5 60 44 15 32 16 44 113 58 47 29 3 10 26 11 11 1 0 17 19 22 16 4 7 12 11 3 21 6 11 24 1 3 17 24 8 3 18 12 2 9 4 11 8 14 11 2 25 39 7 1 8 17 20 12 12 8 27 19 8 30 21 0 17 33 32 17 29 79 17 31 0 1 5 3 0 5 7 13 7 10 3 16 1 41 43 9 13 14 22 19 7 13 13 5 1 14 18 31 60 16 9 0 11 101 2 34 10 21 28 38 18 9 4 19 15 49 6 3 8 11 45 22 37 42 5 19 23 9 24 12 0 20 1 38 0 40 6 24 14 38 44 29 25 2 36 61 25 19 27 15 30 11 38 42 42 42 29 41 75 39 14 5 36 24 27 27 11 16 9 14 92 51 53 102 4 55 21 27 0 19 11 31 29 50 26 97 41 88 34 9 9 51 76 31 8 34 16 45 19 51 12 12
Manes.06G054000.v6.1 15 2 24 28 16 11 25 23 9 13 23 20 21 7 23 23 38 0 13 4 15 7 7 21 21 10 38 22 13 28 7 9 15 17 28 22 30 23 2 14 14 33 10 7 16 9 13 17 25 12 25 29 12 44 10 19 37 23 22 10 4 19 22 1 16 9 13 15 10 19 23 20 21 1 0 10 21 34 10 21 25 27 18 23 8 15 17 23 51 17 16 25 28 39 0 7 31 50 14 46 31 22 30 18 1 14 28 31 39 28 24 23 35 11 0 8 67 62 37 28 77 32 32 11 52 27 11 32 2 27 42 14 64 42 0 10 7 33 27 35 4 38 30 31 33 28 21 22 24 1 19 13 34 31 37 21 30 39 37 42 25 35 21 24 33 25 4 60 1 27 19 23 39 35 60 34 38 36 30 0 41 33 32 55 40 16 20 38 20 39 22 32 16 35 42 38 29 9 40 63 31 19 37 46 13 37 43 18 52 28 32 31 18 27 27 40 51 15 6 47 29 33 8 32 51 18 1 15 1 44 64 21 13 21 39 19 33 24 19 28 12 17 57 21 30 12 10 19 22 42 18 25 29 24 45 13 2 13 26 37 17 29 20 30 52 24 18 26 32 49 22 16 35 58 33 39 69 1 13 36 37 30 37 30 32 63 38 19 39 34 20 25 22 8 27 41 19 36 33 65 31 24 21 21 24 13 20 53 8 42 24 32 44 33 11 51 23 15 16 18 15 30 34 33 43 56 10 27 23 25 48 31 0 10 33 40 51 36 9 30 33 0 33 19 34 17 28 16 4 41 18 37 32 9 24 38 9 18 45 10 30 79 29 17 28 25 21 20 15 30 33 36 24 45 6 27 54 19 88 19 34 24 54 19 32 29 10 28 60 35 43 0 30 5 28 10 53 40 46 20 34 34 23 28 17 33 27 22 19 17 14 37 32 74 17 31 37 29 27 26 29 67 32 30 85 34 48 39 46 10 30 69 32 21 18 17 33 18 17 20 36 19 21 10 21 62 16 26 0 26 50 30 13 27 21 29 40 43 16 40 16 9 45 30 28 34 24 56 41 129 9 43 43 34 18 26 50 0 49 22 28 65 33 58 38 16 1 48 76 37 16 16 35 13 16 22 26 29 19 5 14 7 11 4 17 16 4 9 14 10 27 15 15 15 32 15 50 58 27 6 30 55 31 48 28 12 52 21 25 59 16 38 18 31 42 9 61 10 41 11 9 22 19 29 15 23 50 16 9 19 9 33 16 25 3 29 15 47 20 29 8 18 63 22 25 62 7 19 19 29 17 11 0 22 69 15 14 16 14 22 9 18 49 20 78 38 7 4 27 9 13 4 24 19 46 14 22 8 25 27 32 22 64 57 22 3 22 22 14 15 10 17 13 16 14 19 22 0 21 23 15 16 39 19 15 23 3 3 9 17 2 12 31 24 18 17 0 28 1 34 13 16 28 27 41 36 31 82 25 39 9 9 33 23 31 10 17 0 17 25 21 25 14 43 64 33 17 27 24 46 16 53 15 41 22 32 67 28 40 60 44 57 29 38 44 47 0 13 0 27 2 27 11 26 38 49 35 15 30 14 12 22 20 41 20 24 27 22 50 39 13 35 51 14 80 30 36 12 44 34 41 33 17 74 17 62 30 37 34 37 28 44 25 34 2 18 31 30 33 32 50 64 16 22 34 22 26 44 34 34 38 19 30 65 35 61 34 28
Manes.06G054100.v6.1 10 5 18 22 4 9 4 26 19 4 6 12 11 2 10 10 21 1 15 1 12 10 18 42 8 11 18 36 10 2 9 5 13 19 3 14 9 11 7 6 12 28 8 4 1 7 13 27 12 3 14 22 12 33 1 3 12 10 61 4 0 15 14 0 3 10 6 5 23 1 8 41 30 2 0 7 22 29 1 6 9 6 17 11 2 6 12 28 19 9 16 34 17 39 1 39 19 13 24 18 3 6 7 14 0 14 10 11 28 3 5 8 26 9 1 5 16 25 17 8 8 8 30 7 27 1 5 10 5 15 5 10 24 34 4 0 5 24 32 25 44 30 14 17 23 2 10 44 29 5 7 7 8 22 20 20 6 14 23 13 2 12 29 20 7 23 7 25 1 9 3 12 12 27 41 10 3 28 18 0 5 26 41 73 29 14 30 18 9 34 9 30 11 14 35 26 5 13 42 30 21 7 25 28 5 22 5 13 39 34 6 7 16 11 38 26 10 12 2 74 16 6 15 16 21 27 0 8 2 27 20 32 28 19 40 14 8 22 21 51 29 23 57 56 39 37 52 10 38 36 31 23 16 48 77 109 5 27 28 16 122 40 19 71 83 125 126 13 23 33 11 38 31 48 60 95 35 0 4 15 38 21 8 18 15 54 5 6 36 21 13 0 5 19 25 30 1 13 15 12 16 11 3 19 15 19 21 6 13 30 29 35 24 16 8 27 14 3 10 17 23 1 18 20 18 43 7 15 16 16 57 5 0 12 40 30 14 4 5 16 41 0 8 6 14 40 9 9 21 32 18 11 16 14 12 50 4 6 17 39 30 18 1 11 30 46 20 15 16 7 46 15 20 4 12 49 25 23 5 23 18 41 18 16 31 60 29 20 8 8 20 1 23 5 10 4 21 17 3 24 20 17 10 1 32 14 37 23 17 22 9 27 16 12 10 21 36 9 8 20 35 48 12 13 18 24 20 49 5 16 21 24 41 12 10 16 39 33 14 6 37 20 27 7 8 47 13 18 2 23 37 27 16 3 11 9 32 63 6 13 33 46 30 4 51 17 25 26 13 63 9 12 39 22 16 13 23 36 38 7 7 24 23 17 4 1 0 37 5 3 8 26 17 16 23 20 7 21 30 10 19 12 129 34 29 16 3 16 19 1 16 11 19 10 2 20 19 20 8 5 17 25 26 11 10 35 12 89 9 5 21 10 28 17 14 11 13 5 16 16 16 14 25 20 8 12 40 15 21 0 19 16 17 68 4 16 137 45 11 7 13 18 91 35 10 24 6 5 52 13 5 10 0 19 24 1 14 4 13 2 2 4 9 26 10 7 3 9 23 19 1 5 11 19 11 3 10 8 26 5 11 2 6 26 16 1 12 18 20 10 6 6 28 27 22 3 28 0 87 29 16 13 8 66 7 4 27 0 40 5 0 7 17 17 11 0 2 9 2 22 4 12 8 16 13 3 9 8 41 7 22 8 12 13 24 3 14 1 17 11 7 18 10 16 25 12 2 7 8 27 8 5 6 10 16 16 2 6 35 24 16 1 12 33 19 2 2 3 0 41 8 2 11 34 22 15 6 10 9 13 24 22 7 9 26 16 5 3 14 28 30 7 12 9 35 12 13 7 24 21 15 8 2 4 40 5 28 6 10 37 26 19 9 45 1 32 10 15 4 25 7 9 10 17 31 22 10 10 18 39 10 10 17 29 11 17 12 5
Manes.06G054200.v6.1 0 0 20 0 0 0 0 0 0 0 0 0 1 0 0 0 0 0 0 0 0 0 17 0 0 0 0 0 0 0 0 0 2 0 0 0 0 0 0 0 0 0 0 0 0 0 0 0 2 0 0 0 1 0 0 0 0 8 0 0 0 1 0 0 0 0 0 5 0 0 0 0 0 0 0 0 0 0 0 0 0 0 0 0 0 0 1 1 0 0 0 0 14 1 0 0 0 0 4 1 3 0 0 0 0 0 0 0 0 0 0 0 0 0 0 0 0 0 12 4 0 0 0 0 2 1 0 0 1 0 0 0 0 5 0 1 0 0 2 0 0 0 0 5 0 0 0 0 2 0 0 0 0 0 0 0 0 0 4 0 0 0 0 5 0 0 0 0 0 0 0 0 0 16 0 0 0 0 2 0 0 0 0 1 0 0 0 1 0 0 0 5 0 0 0 0 0 0 0 0 0 0 0 0 8 0 0 0 0 7 0 0 0 0 0 0 0 0 0 1 0 0 0 0 2 0 0 0 0 4 0 0 0 0 0 0 0 0 1 0 0 0 0 0 3 0 0 0 0 1 0 0 0 0 0 0 0 0 0 4 0 0 0 0 1 0 0 0 2 14 0 0 0 0 5 0 0 0 0 0 0 0 0 0 0 1 0 0 0 0 2 1 0 0 0 3 0 0 0 0 2 0 0 0 2 1 0 0 0 0 0 0 0 0 0 2 0 0 0 0 0 0 0 0 0 1 0 0 0 1 2 0 0 0 0 4 0 0 0 0 7 0 0 0 0 3 0 0 0 1 3 0 0 0 0 1 0 0 3 0 9 0 0 0 0 0 1 0 0 0 5 0 0 0 0 0 13 0 0 0 0 0 0 0 0 0 0 0 0 0 0 0 0 0 0 0 2 0 0 0 0 2 0 0 0 0 0 0 0 0 0 12 0 0 0 0 10 0 0 0 0 13 0 0 0 0 3 0 0 0 0 0 0 0 0 0 0 0 0 0 0 0 0 0 0 0 5 0 0 0 0 1 0 0 0 0 0 0 0 0 0 0 0 0 0 0 3 0 0 10 0 0 0 0 0 0 0 0 0 0 0 0 2 1 1 0 0 0 0 0 0 0 2 0 0 0 0 0 0 0 0 0 2 0 0 0 0 1 0 0 1 0 9 0 0 0 0 3 0 0 0 0 15 0 0 0 0 2 0 0 0 0 0 0 0 0 0 1 0 0 0 0 12 0 0 0 0 3 0 0 0 0 1 1 0 0 0 0 0 0 0 0 29 0 0 0 0 0 0 0 0 0 0 0 0 0 0 0 2 0 0 0 0 0 0 0 0 0 1 0 0 0 2 0 0 0 0 0 3 0 0 0 0 12 0 0 0 0 0 0 0 0 1 1 0 0 0 0 0 0 0 0 0 0 0 0 0 0 0 0 0 0 0 1 0 0 0 0 0 0 0 0 0 2 0 0 0 0 1 0 0 0 0 0 1 0 0 0 0 0 3 0 0 0 3 0 0 0 0 1 0 0 0 0 0 0 1 0 0 1 0 0 0 0 0 0 0 0 0 0 0 0 0 0 5 0 0 0 0 2 0 0 0 0 2 0 0 0 0 5 0 0 0 0 10 0 0 0 0 4 0 0 0 0 0 0 0 0 0 0 0 0 0 0 0 0 0 0 0 6 1 0 0 0 8 0 0 0 0 2 0 1 0 0 1 0 0 0
Manes.06G054300.v6.1 109 66 1168 682 1186 27 415 332 400 1329 52 195 261 173 1396 25 726 92 532 742 44 127 348 486 1204 39 801 126 186 3113 31 275 299 835 2993 16 995 275 114 1228 40 1062 689 474 1534 8 461 250 844 1144 36 581 290 1058 631 22 691 218 248 1332 12 275 186 11 187 30 331 332 1176 4044 18 560 28 30 22 24 310 162 198 1807 17 403 211 1485 715 21 246 234 1058 630 21 416 405 494 7 384 17 556 546 812 1980 30 559 732 9 1796 30 455 324 344 2855 14 65 33 10 202 31 812 157 943 3387 21 674 38 1628 1780 7 85 11 337 740 36 393 146 119 508 28 308 335 812 2 61 402 898 309 716 18 165 441 22 983 9 298 700 494 121 50 362 359 561 2376 37 226 740 1497 1432 11 264 9 624 322 71 171 423 339 285 6 357 85 5 2499 20 472 258 2439 1561 18 633 27 678 250 517 18 1028 1207 2083 3125 11 683 477 1278 2221 30 539 241 2832 1068 17 1572 1018 1732 689 12 530 686 3354 3049 37 92 479 1181 1259 21 480 269 673 54 13 31 731 3220 97 12 260 179 1405 4100 16 169 102 571 1256 12 153 297 695 986 4 180 280 818 1187 6 518 110 289 30 13 317 135 228 1218 8 410 132 373 846 39 576 373 3720 1339 12 403 216 1483 3441 8 10 256 141 550 459 37 187 343 598 683 30 149 144 401 463 15 86 202 170 352 14 152 396 354 756 23 120 168 406 1132 18 209 172 435 3970 29 48 298 1088 850 22 126 106 310 1824 20 202 142 555 2465 11 207 138 836 6 8 265 267 766 1631 7 305 343 68 2206 16 545 97 1948 2851 9 476 119 682 595 27 85 205 356 339 55 146 332 1097 453 14 327 172 1194 3286 30 344 545 2361 1013 2665 16 56 342 754 4666 12 437 467 138 733 21 202 166 348 2062 13 245 6 1201 92 22 23 192 3512 1809 9 169 403 344 630 18 69 102 1162 1280 21 289 660 1316 1740 10 322 372 477 2358 11 110 281 158 1843 22 123 88 380 451 42 212 463 1128 1430 3 185 135 729 810 12 78 95 819 1526 17 208 241 550 52 19 118 726 486 2097 19 83 208 738 3417 6 173 87 2521 2460 19 204 266 1025 2595 110 10 132 482 678 894 12 471 28 897 1261 53 834 212 880 2020 5 8 281 629 722 10 368 957 806 111 11 202 344 234 76 6 17 11 76 1106 15 147 151 719 591 21 228 261 906 1982 6 264 160 704 1612 14 691 401 828 1095 6 239 358 387 338 6 376 215 580 960 11 1026 288 561 754 2 289 728 844 435 24 551 300 327 1857 3 369 490 1062 656 7 119 305 577 2277 8 192 751 1331 1415 306 25 264 207 499 1313 16 21 106 595 923 66 78 123 113 525 10 527 92 1977 2165 16 152 256 1388 613 83 157 216 459 283 44 156 136 717 72 12 344 643 241 890 40 247 364 837 1418 28 558 346 330 2983 17 14 359 342 1259 45 801 34 543 1350 75 8 81 199 12 18 188 267 781 2202 3 597 25 1230 608 118 193 271 1063 2377 31 380 346 265 464 19 182 219 636 280 22 9 100 798 330 395 27 603 360 2452 2675 45 63 429 625 748 72 328 729 1127 2549 103 725 727 784 2466 47 302 1024 489 8 45 9 454 13 1074 26 183 304 409 1628 25 461 78 844 681 87 152 182 193 506 31 164 718 768 329 41 401 344 1015 1556 73 269 260 1578 2951 6 255 170 795 152 50 875 226 187 1128 29 315 10 350 2027 65 138 579 913 4118 29 947 259 432 944 150 433 241 99 1113 18 178 120 647 696 171
Manes.06G054400.v6.1 0 0 0 0 0 0 0 0 0 0 0 0 0 0 0 0 0 0 0 0 0 0 0 0 0 0 0 0 0 0 0 0 0 0 0 0 0 0 0 0 0 0 0 0 0 0 0 0 0 0 0 0 0 0 0 0 0 0 0 0 0 0 0 0 0 0 0 0 0 0 0 0 0 0 0 0 0 0 0 0 0 0 0 0 0 0 0 0 0 0 0 0 0 0 0 0 0 0 0 0 0 0 0 0 0 0 0 0 0 0 0 0 0 0 0 0 0 0 0 0 0 0 0 0 0 0 0 0 0 0 0 0 0 0 0 0 0 0 0 0 0 0 0 0 0 0 0 0 0 0 0 0 0 0 0 0 0 0 0 0 0 0 0 0 0 0 0 0 0 0 0 0 0 0 0 0 0 0 0 0 0 0 0 0 0 0 0 0 0 0 0 0 0 0 0 0 0 0 0 0 0 0 0 0 0 0 0 0 0 0 0 0 0 0 0 0 0 0 0 0 0 0 0 0 0 0 0 0 0 0 0 0 0 0 0 0 0 0 0 0 0 0 0 0 0 0 0 0 0 0 0 0 0 0 0 0 0 0 0 0 0 0 0 0 0 0 0 0 0 0 0 0 0 0 0 0 0 0 0 0 0 0 0 0 0 0 0 0 0 0 0 0 0 0 0 0 0 0 0 0 0 0 0 0 0 0 0 0 0 0 0 0 0 0 0 0 0 0 0 0 0 0 0 0 0 0 0 0 0 0 0 0 0 0 0 0 0 0 0 0 0 0 0 0 0 0 0 0 0 0 0 0 0 0 0 0 0 0 0 0 0 0 0 0 0 0 0 0 0 0 0 0 0 0 0 0 0 0 0 0 0 0 0 0 0 0 0 0 0 0 0 0 0 0 0 0 0 0 0 0 0 0 0 0 0 0 0 0 0 0 0 0 0 0 0 0 0 0 0 0 0 1 0 0 0 0 0 0 0 0 0 0 0 0 0 0 0 0 0 0 0 0 0 0 0 0 0 0 0 0 0 0 0 0 0 0 0 0 0 0 0 0 0 0 0 0 0 0 0 0 0 0 0 0 0 0 0 0 0 0 0 0 0 0 0 0 0 0 0 0 0 0 0 0 0 0 0 0 0 0 0 0 0 0 0 0 0 0 0 0 0 0 0 0 0 0 0 0 0 0 0 0 0 0 0 0 0 0 0 0 0 0 0 0 0 0 0 0 0 0 0 0 0 0 0 0 0 0 0 0 0 0 0 0 0 0 0 0 0 0 0 0 0 0 0 0 0 0 0 0 0 0 0 0 0 0 0 0 0 0 0 0 0 0 0 0 0 0 1 0 0 0 0 0 0 0 0 0 0 0 0 0 0 0 0 0 0 0 0 0 0 0 0 0 0 0 0 0 0 0 0 0 0 0 0 0 0 0 0 0 0 0 0 0 0 0 0 0 0 0 0 0 0 0 0 0 0 0 0 0 0 0 0 0 0 0 0 0 0 0 0 0 0 0 0 0 0 0 0 0 0 0 0 0 0 0 0 0 0 0 0 0 0 0 0 0 0 0 0 0 0 0 0 0 0 0 0 0 0 0 0 0 0 0 0 0 0 0 0 0 0 0 0 0 0 0 0 0 0 3 0 0 0 0 0 0 0 0 0 0 0 0 0 0 0 0 0 0 0 0 0 0 0 0 0 0 0 0 0 0 0 0 0 0 0 0 0 0
Manes.06G054500.v6.1 0 0 1 0 0 0 0 0 0 0 0 0 0 0 0 0 0 0 0 0 0 0 1 3 0 0 0 1 0 0 0 0 0 0 0 0 0 0 0 0 0 0 0 0 1 0 0 0 0 0 0 0 1 0 0 0 0 0 0 0 0 0 0 0 0 0 0 0 0 0 0 0 0 0 0 0 0 0 0 0 0 0 0 0 0 0 0 0 0 0 0 0 0 0 0 4 0 0 1 0 0 0 0 0 0 0 0 0 0 0 0 0 0 0 0 0 0 0 4 0 0 0 0 0 0 0 0 0 0 0 0 0 0 1 0 0 0 0 0 3 0 0 0 1 6 0 0 0 13 0 0 0 0 0 0 0 0 0 2 1 0 0 0 0 0 0 0 0 0 0 0 0 0 7 6 0 0 0 1 0 0 0 0 0 0 0 0 0 4 2 0 16 0 0 0 0 0 0 0 1 0 0 0 0 0 0 0 0 0 21 0 0 0 0 0 0 0 0 0 1 0 0 0 0 0 0 0 0 0 1 0 0 1 0 0 0 1 0 0 0 0 0 0 0 1 0 0 0 0 0 0 0 0 0 0 0 0 0 0 1 0 0 0 0 0 0 0 0 0 12 0 0 0 0 0 0 0 0 1 0 0 0 0 0 0 0 0 0 0 0 0 0 0 0 0 0 0 0 0 0 0 1 0 0 0 3 0 0 0 0 0 0 0 0 0 0 3 0 0 0 0 0 0 0 0 1 0 0 0 0 1 0 0 0 0 0 0 3 0 0 0 0 0 0 0 0 0 0 0 0 0 0 0 0 0 0 0 0 0 0 1 0 0 0 0 0 0 0 0 0 2 0 1 0 0 0 0 0 0 0 0 1 0 0 0 0 0 0 0 0 0 0 0 0 0 0 0 0 0 0 0 0 0 0 0 0 0 0 0 0 0 4 0 0 0 0 9 0 0 0 0 0 0 0 0 0 0 0 0 0 0 0 0 0 0 0 0 0 0 1 0 0 0 0 0 0 4 0 0 0 0 2 0 0 0 0 0 0 0 0 0 0 0 0 0 0 0 0 0 0 0 0 0 0 0 0 0 0 0 0 0 0 0 0 0 0 0 0 0 0 0 0 1 0 0 0 0 0 0 0 0 0 0 0 0 0 0 0 0 0 0 0 0 0 0 0 0 0 0 0 0 0 1 0 0 0 0 1 0 0 0 0 0 0 0 0 0 0 0 0 1 0 1 0 0 0 0 0 0 0 0 0 0 0 0 0 0 5 0 0 1 0 0 0 0 0 0 0 0 0 0 0 0 0 0 0 0 0 0 0 0 0 0 1 0 0 0 0 1 0 0 0 0 0 0 0 0 1 0 0 0 0 0 0 0 0 0 0 0 0 0 0 1 0 0 0 0 0 0 0 0 0 0 0 0 0 0 0 0 0 0 0 0 0 0 0 0 0 0 4 0 0 0 0 0 0 0 0 0 0 1 0 0 0 0 0 0 0 0 0 0 0 0 0 4 0 0 0 0 0 0 0 0 0 0 0 0 0 0 0 0 0 0 0 0 0 0 0 0 0 0 0 0 0 1 0 0 0 0 0 0 0 0 0 0 0 0 0 0 0 0 0 0 0 1 0 0 0 0 0 0 0 0 0 0 0 0 0 0 0 0 0 0 0 0 0 0 0 0 0 0 0 0 0 0 0 0 0 0 0 0 0 0 0 0 0 0 0
Manes.06G054600.v6.1 0 0 0 0 0 0 0 1 0 0 0 0 2 0 0 0 0 0 0 0 0 0 0 0 0 0 0 0 0 0 0 0 0 0 0 0 0 0 0 0 0 0 0 0 0 0 0 1 0 0 0 0 0 0 0 0 0 0 0 0 0 0 0 0 0 0 0 1 0 0 0 0 0 0 0 0 0 0 0 0 0 2 0 3 0 0 0 0 0 0 0 0 0 0 0 0 0 0 1 0 0 0 0 0 0 0 0 0 0 0 0 0 0 0 0 0 0 0 2 0 0 1 0 0 0 1 0 0 0 0 0 0 0 0 0 0 0 1 0 0 0 0 0 2 0 0 0 0 5 0 0 0 0 2 0 0 0 0 1 0 0 0 0 1 0 0 0 0 0 0 0 0 0 3 0 0 0 0 0 0 0 0 0 0 0 0 0 0 0 0 0 0 0 0 14 0 0 0 0 0 0 0 0 0 1 0 0 0 0 9 0 0 0 0 0 0 0 0 0 1 0 0 0 0 7 0 0 0 0 1 0 0 0 0 3 0 0 0 0 3 0 0 0 0 0 0 0 0 0 2 0 0 0 0 1 0 0 0 0 3 0 0 0 0 1 0 1 0 1 0 1 0 0 0 0 0 0 0 0 1 2 0 0 0 0 0 0 0 0 0 0 0 0 0 0 3 0 0 0 1 0 0 0 0 0 7 0 0 0 0 7 0 1 0 0 1 0 0 0 0 1 0 0 0 0 2 0 0 0 0 0 0 0 0 0 1 0 0 0 0 4 0 0 0 0 1 0 0 0 0 1 0 0 0 0 5 0 0 2 0 3 0 0 0 0 1 0 0 0 0 0 0 0 0 0 0 2 0 0 0 0 2 0 0 0 0 1 0 0 0 0 0 0 0 0 0 0 1 0 0 0 0 0 0 0 0 0 0 0 0 0 4 0 0 0 0 1 0 2 0 0 1 0 0 0 0 1 0 0 0 0 6 0 0 0 0 4 0 0 0 0 0 0 0 0 0 1 0 0 0 0 11 0 0 0 0 1 0 0 0 3 3 0 0 0 0 3 0 2 0 0 3 0 0 0 0 0 0 0 0 0 0 0 0 0 0 0 0 0 0 0 0 1 0 0 0 0 3 0 0 0 0 0 0 0 0 0 0 0 0 0 0 2 0 0 0 0 1 0 0 0 0 2 0 0 0 0 1 0 0 0 0 0 0 0 0 0 4 0 0 0 3 4 0 0 0 0 8 0 0 0 0 2 0 0 0 0 1 0 0 0 0 4 0 0 0 0 0 0 0 0 0 0 0 0 0 0 0 0 0 0 0 0 0 0 0 0 0 1 0 0 0 0 0 0 0 0 0 0 0 0 0 0 0 0 0 0 0 0 0 0 0 0 1 0 0 0 0 0 0 0 0 0 0 0 0 0 0 0 0 0 0 0 0 0 0 0 0 0 0 0 0 0 0 0 0 0 0 2 0 0 0 0 0 0 0 0 0 0 0 0 0 0 0 2 0 0 0 0 1 0 0 0 0 1 0 0 0 0 0 0 0 0 0 0 0 0 0 0 0 0 0 0 0 5 0 0 0 0 0 0 0 0 0 1 0 0 0 0 3 0 0 0 0 0 0 0 0 0 8 0 0 0 0 0 0 0 0 0 1 0 0 0 0 0 0 0 0 0 0 0 0 0 0 0 0 0 0 0 0 0 0 0 0 0 0 0 0
Manes.06G054700.v6.1 8 0 2 0 0 2 0 3 0 2 0 0 1 0 0 6 0 0 0 0 4 0 6 1 0 0 1 1 1 0 0 0 1 0 0 1 0 0 0 0 0 0 1 0 0 0 0 3 0 0 3 0 0 0 0 0 0 3 3 0 0 0 1 0 0 0 0 0 1 0 1 0 5 0 0 0 0 7 0 0 1 0 0 3 1 3 0 2 0 1 1 0 0 0 0 0 2 3 2 1 1 1 0 0 0 0 1 2 7 0 1 1 0 0 0 0 2 0 1 0 0 0 0 2 7 0 0 0 1 0 0 3 0 3 0 0 1 0 1 0 0 5 1 3 0 0 3 1 3 0 0 0 0 0 0 0 2 0 4 1 0 0 0 2 0 0 1 0 0 0 0 4 0 3 0 0 0 0 3 0 0 6 0 6 1 0 3 2 1 0 0 2 1 0 4 1 0 2 0 0 0 0 1 0 0 0 0 3 0 4 0 1 1 0 7 0 0 9 0 18 2 1 1 3 5 0 0 0 0 1 1 0 0 0 7 0 1 19 2 5 0 0 4 3 11 1 0 0 0 0 3 0 25 2 7 0 0 1 1 2 0 0 8 2 8 0 0 3 0 1 0 0 1 0 4 0 0 0 0 0 8 1 0 2 0 13 0 0 0 0 3 0 1 0 0 15 0 0 0 0 16 1 0 0 0 0 0 0 1 0 0 0 1 4 0 11 0 0 0 0 1 0 0 8 0 11 1 0 0 0 1 0 0 0 0 12 0 0 1 3 4 0 0 1 0 6 0 0 1 0 0 2 2 4 0 4 0 0 0 0 3 0 2 2 0 4 0 1 6 3 6 0 0 2 0 0 0 0 0 3 0 5 0 0 0 2 7 0 0 3 2 0 0 0 0 1 1 0 0 1 3 19 0 0 0 0 3 0 0 6 0 3 0 0 1 1 3 0 1 1 0 7 0 0 6 0 3 1 0 2 0 7 0 9 1 0 1 0 0 0 2 0 1 2 0 0 0 0 0 0 0 3 0 0 12 0 10 0 2 0 0 3 0 1 0 0 1 0 0 4 0 0 11 0 0 11 0 0 2 0 2 0 2 0 0 1 0 9 0 0 0 5 1 0 0 2 0 1 0 0 0 1 5 0 0 16 0 1 0 0 3 3 0 0 0 0 0 2 0 0 2 0 3 0 0 1 0 8 0 0 5 0 3 0 0 4 0 0 0 0 1 0 0 0 0 0 0 0 0 0 1 1 0 0 0 2 2 2 0 0 3 0 7 0 1 0 0 0 9 0 0 1 0 0 0 0 9 0 1 0 1 1 3 3 0 0 2 0 9 1 1 1 0 2 0 0 0 0 2 0 0 4 0 3 0 0 1 0 2 0 0 4 0 3 0 0 8 0 12 0 0 1 0 4 0 1 0 0 0 0 0 1 0 1 0 0 0 0 0 0 1 0 0 3 0 0 1 0 11 0 0 2 0 2 0 0 0 0 0 0 0 4 2 0 6 0 0 4 0 1 0 0 0 1 0 0 1 8 5 5 0 0 2 0 0 0 0 3 0 3 0 4 0 0 3 0 0 15 0 3 0 0 1 3 1 0 0 2 0 2 0 1 5 0 4 1 1 2 0 12 0 0 1 0 1 0 0 18 1 8 0 0 1 0 0 1 0 0 0 5 0 2 6 0 5 0 0 16 2 5 0 2 2 0 0 0 0 0
Manes.06G054800.v6.1 164 10 107 122 105 150 68 70 45 53 108 141 57 15 177 195 75 17 43 16 163 40 63 263 74 50 73 43 37 59 60 45 49 55 83 147 67 54 33 194 82 124 53 36 90 75 73 62 91 68 143 131 95 230 55 136 102 146 74 89 45 61 67 2 41 99 49 73 128 98 62 124 60 7 5 96 152 122 26 119 97 54 61 101 39 38 153 96 146 59 86 72 111 56 0 76 165 116 147 171 84 91 71 89 3 41 99 135 145 31 88 86 191 21 2 24 198 74 64 5 103 112 76 58 73 41 38 35 8 36 61 67 116 123 49 36 142 101 120 66 246 301 104 181 134 54 190 171 191 6 56 147 121 117 68 199 112 100 111 77 53 185 54 97 29 89 60 116 2 79 91 72 71 143 184 79 79 66 102 0 105 169 118 135 210 130 317 154 81 190 149 129 188 133 328 199 83 268 104 238 105 177 263 131 56 158 144 165 136 176 66 108 292 138 133 260 199 614 9 253 148 159 184 135 179 102 1 97 3 150 147 265 205 82 181 115 212 110 68 175 47 91 195 94 183 109 72 129 132 116 78 104 94 104 200 212 11 103 105 172 75 99 111 129 169 84 169 111 96 119 88 189 74 70 110 84 160 0 31 96 162 63 57 60 108 191 91 170 147 105 90 161 80 94 42 192 44 177 116 102 165 47 103 82 53 118 97 114 218 126 134 143 246 61 52 159 106 169 82 40 133 69 115 146 130 183 38 160 152 71 167 48 0 89 91 133 117 106 61 95 149 4 152 125 67 162 80 255 207 95 85 94 65 306 92 208 73 254 109 82 142 147 115 437 227 177 102 165 149 62 120 84 108 102 77 258 196 125 274 295 146 227 276 115 256 374 126 175 174 97 74 2 139 4 70 11 223 216 110 116 214 130 30 107 133 116 114 89 135 185 70 117 93 273 158 197 199 82 162 99 225 251 50 177 122 112 134 164 86 65 55 106 139 299 52 51 237 76 62 51 67 50 199 153 54 159 46 72 30 52 84 157 51 237 178 58 157 211 190 77 76 82 201 160 114 48 133 130 205 253 115 101 200 236 94 119 131 12 216 148 185 203 70 138 114 53 2 165 39 92 110 187 109 154 176 91 108 135 149 38 121 145 122 107 116 130 78 126 111 98 207 131 121 126 100 209 158 244 60 98 239 99 150 64 124 151 73 135 64 42 69 67 139 89 70 130 144 89 75 71 107 204 134 120 212 117 119 151 109 178 71 201 151 191 43 217 260 117 97 75 85 138 393 112 123 105 141 141 116 108 119 135 3 88 164 80 107 60 54 48 55 70 63 66 73 126 45 44 98 57 64 65 90 104 154 63 65 62 73 64 176 40 117 127 107 42 121 100 87 93 41 105 123 91 67 135 90 2 98 118 62 114 99 87 109 138 59 7 76 44 4 47 83 71 31 76 2 86 5 150 102 56 74 96 118 147 69 120 98 47 34 53 80 97 126 71 41 1 59 142 40 153 61 115 174 122 99 104 101 168 65 109 70 88 162 88 231 93 163 147 182 175 228 125 143 83 2 95 3 105 10 87 102 118 65 250 129 251 78 62 133 132 130 77 167 39 54 145 117 107 116 86 220 51 141 96 104 109 145 76 109 162 112 77 82 77 173 73 57 81 88 92 161 88 3 54 97 81 82 103 61 187 68 75 125 48 103 164 181 105 44 138 124 119 133 128 84 79
Manes.06G054900.v6.1 311 100 243 275 377 376 344 352 294 175 466 492 269 203 307 294 224 20 267 90 230 145 240 464 249 206 248 246 111 223 167 110 204 221 267 409 237 181 189 104 152 276 183 255 180 376 134 233 314 159 308 237 208 293 153 176 290 247 149 357 452 231 365 3 361 425 231 166 263 185 230 268 308 10 11 92 192 254 80 256 139 143 219 320 165 232 419 425 432 646 200 183 193 290 8 399 426 364 294 331 454 287 330 332 8 263 408 517 366 741 318 236 286 254 8 138 222 252 173 85 122 198 245 143 423 116 208 156 45 267 147 102 391 289 103 247 175 266 142 294 199 255 307 201 498 565 234 196 145 13 181 159 341 166 267 224 229 239 234 267 229 628 192 253 358 173 65 248 3 314 237 285 409 210 323 321 283 220 345 3 394 341 365 632 456 168 195 405 181 427 465 336 90 297 189 374 344 122 161 187 346 169 167 288 46 341 270 112 285 153 282 216 151 177 218 168 108 178 30 192 287 176 166 330 144 177 13 77 8 453 386 177 164 106 80 241 203 90 170 110 53 127 106 202 110 150 136 141 169 203 145 77 191 275 191 117 5 184 156 93 144 79 167 253 137 174 139 92 119 155 198 169 147 122 232 127 136 0 10 140 96 112 276 100 155 124 397 307 57 80 56 161 110 40 106 118 102 122 75 169 82 196 62 47 89 70 222 79 149 133 74 80 135 96 73 116 67 85 57 56 57 85 57 145 179 149 106 161 147 192 150 201 1 85 172 121 293 129 129 182 142 13 134 93 114 74 214 98 121 314 86 207 231 78 201 148 71 174 72 59 96 226 88 97 208 121 209 164 227 153 262 293 167 172 66 183 310 276 180 184 184 273 293 272 139 268 86 264 166 159 134 4 154 19 70 26 123 234 106 79 134 71 133 87 306 211 94 310 153 115 105 189 245 211 130 167 136 204 98 107 120 344 126 130 186 145 102 151 70 35 125 140 128 155 58 80 65 160 138 36 113 53 132 119 40 101 33 236 29 169 101 71 139 135 131 85 98 230 200 69 83 80 190 136 107 60 49 203 111 265 183 194 318 238 194 333 198 83 148 151 149 208 268 249 453 71 1 212 189 157 128 245 318 133 151 113 264 121 183 132 156 199 237 117 138 195 267 249 334 334 125 223 198 217 132 86 339 127 288 137 261 246 238 214 76 197 278 203 186 163 115 187 144 152 123 120 172 41 340 123 147 143 121 134 281 111 211 145 108 138 32 159 290 263 333 357 284 608 113 349 101 151 715 284 225 400 163 234 262 201 230 234 15 288 389 191 333 237 557 172 308 142 265 517 269 54 420 333 446 198 253 220 377 226 208 220 405 94 315 176 260 221 271 274 300 128 201 217 198 243 201 206 135 517 191 196 130 3 305 159 302 161 249 79 138 119 494 3 406 360 7 54 81 274 81 152 19 204 21 151 225 131 145 336 199 236 558 401 255 93 446 152 367 173 265 174 307 3 262 311 377 209 73 235 288 291 244 385 212 562 425 278 240 766 166 252 160 270 176 486 138 143 536 215 295 381 10 117 6 111 15 95 229 128 204 206 160 151 332 269 241 287 327 351 192 137 163 87 213 224 152 197 117 139 223 173 160 122 87 154 288 249 209 73 231 295 231 178 99 174 140 127 256 323 3 135 231 159 145 254 207 243 105 129 344 519 335 239 258 435 156 302 436 167 271 269 296 238
Manes.06G055000.v6.1 44 44 104 70 203 23 64 33 39 43 38 136 29 14 111 31 105 10 44 25 27 67 50 70 71 13 99 9 16 81 23 24 29 45 78 30 165 16 34 55 23 206 36 26 31 16 62 12 92 71 31 77 60 93 31 25 162 41 53 76 11 52 35 0 89 22 63 17 86 50 24 105 43 0 5 18 73 18 37 90 21 73 17 70 46 43 119 25 114 110 22 84 20 26 2 46 98 126 133 141 83 35 77 92 4 57 55 76 13 44 59 20 20 28 0 14 57 134 23 54 122 31 81 11 125 57 23 12 3 38 68 18 104 45 33 55 14 67 11 65 44 46 35 45 42 73 21 36 86 3 48 14 48 55 30 21 48 61 34 38 56 40 38 67 49 71 3 64 1 66 70 35 29 64 90 31 5 87 41 0 135 44 133 70 126 113 17 89 62 57 129 85 17 330 77 106 99 26 287 28 95 91 26 255 37 184 165 17 271 50 48 88 20 185 19 273 137 35 37 29 107 100 12 319 89 73 4 15 26 57 197 83 34 73 23 102 153 24 84 38 54 107 67 86 38 107 109 16 74 40 82 70 19 85 45 41 4 6 42 22 36 88 10 290 68 56 190 26 105 8 147 161 24 116 23 127 172 0 7 129 39 139 45 29 15 14 73 102 18 48 35 65 61 8 37 49 23 164 13 49 19 23 38 10 64 28 22 93 16 58 28 132 220 19 49 55 85 66 7 33 22 36 71 36 58 54 43 168 24 78 17 47 0 8 135 67 57 97 14 119 39 2 170 27 164 36 103 188 22 127 28 112 66 13 111 53 75 77 39 89 21 82 51 17 217 35 125 105 28 88 24 86 96 98 14 107 72 49 195 15 67 36 84 88 33 70 8 55 101 57 285 0 121 22 26 12 70 312 55 10 57 11 53 78 7 47 18 79 143 25 60 36 82 255 18 126 43 52 121 9 94 51 37 139 73 81 54 170 137 11 69 28 127 181 11 35 53 124 90 9 51 21 129 76 21 145 29 29 24 34 69 99 65 69 56 25 37 124 152 21 79 25 154 104 30 62 20 95 120 110 13 30 17 76 72 29 73 11 81 78 20 163 17 110 87 4 1 22 16 43 43 200 56 71 31 30 76 58 38 41 10 40 7 19 65 35 41 37 73 112 48 165 58 64 73 17 175 35 40 66 50 129 74 47 107 11 121 34 27 72 35 56 15 74 97 22 96 31 75 64 34 92 62 80 105 58 149 49 29 80 6 84 61 52 61 18 53 28 55 85 26 132 177 102 85 95 10 36 16 62 54 8 6 31 108 66 30 18 38 22 39 17 127 42 47 42 11 17 26 75 50 12 61 28 33 72 17 11 28 43 21 9 46 44 57 23 16 50 39 65 38 14 99 30 26 74 26 1 7 57 103 41 112 5 35 78 24 1 27 28 6 26 61 22 38 84 1 88 5 57 33 12 41 37 49 82 23 51 26 56 42 7 70 26 54 39 9 1 16 67 70 108 20 75 31 136 108 10 24 82 50 87 23 84 51 60 117 30 155 36 127 99 32 99 64 59 4 9 2 17 4 54 7 70 43 74 100 18 65 34 77 184 18 23 56 41 67 26 35 70 48 123 47 38 34 169 129 16 64 49 140 212 12 78 16 61 48 41 83 12 36 85 15 252 0 62 95 60 35 25 55 369 24 102 52 66 79 35 90 65 43 102 16 67 23 64 56 90
Manes.06G055100.v6.1 73 11 93 22 85 78 49 71 36 11 79 92 57 15 59 63 51 7 34 17 53 34 63 107 42 48 49 46 31 35 39 30 50 29 40 83 45 59 44 35 54 70 40 44 24 56 49 56 64 23 91 88 104 86 21 41 60 91 53 48 70 49 69 2 29 74 46 40 35 38 69 74 123 2 1 42 60 109 30 62 68 34 60 68 31 60 139 115 68 94 111 45 55 70 1 103 100 86 119 84 65 49 58 72 4 29 85 104 70 36 43 64 88 42 3 16 52 65 84 31 38 44 54 34 64 28 31 21 5 63 25 52 94 76 16 40 74 56 61 48 40 152 98 199 84 80 102 69 137 4 51 84 65 85 72 78 63 79 84 71 39 134 56 82 41 40 42 62 1 81 65 141 88 147 92 116 95 72 101 0 67 127 99 205 114 60 165 133 128 108 103 151 100 75 212 134 63 127 69 225 74 62 74 107 46 87 117 93 130 174 69 68 113 75 95 87 31 142 3 143 98 65 84 99 72 44 4 56 0 151 91 63 147 28 87 75 71 50 89 86 41 42 92 69 69 62 39 55 66 70 75 44 40 126 132 86 3 106 79 82 100 81 49 86 79 71 60 65 73 85 97 48 64 85 94 68 79 0 6 79 77 71 81 116 71 104 92 71 102 88 65 83 59 84 73 108 49 81 76 143 100 91 34 73 66 57 65 62 62 64 52 83 80 73 42 111 53 42 82 62 53 25 49 149 188 113 55 56 51 68 50 42 1 75 99 102 99 51 56 67 63 1 32 92 65 89 51 70 114 101 52 42 65 70 58 108 35 46 85 62 38 61 29 98 82 122 100 43 110 87 110 88 40 62 37 95 145 116 96 88 46 159 113 91 87 173 52 92 54 67 95 4 107 9 90 6 117 89 30 40 66 61 55 43 118 67 47 65 74 94 45 143 75 100 32 119 76 50 51 40 99 214 20 59 163 113 87 142 80 54 52 74 93 70 45 49 91 57 66 58 66 80 42 45 58 115 73 48 1 88 59 102 59 62 53 60 95 133 46 52 52 30 108 44 135 28 97 82 35 165 61 83 99 53 47 117 87 32 93 49 74 119 51 62 59 33 1 107 56 89 78 116 109 63 28 49 86 73 79 36 53 72 69 53 68 67 48 70 86 52 80 78 87 78 40 55 102 112 62 25 137 62 93 77 49 72 73 105 32 52 37 72 50 44 28 70 70 39 50 38 82 76 106 48 58 63 64 73 43 34 26 73 125 64 60 130 136 140 54 53 61 72 312 56 69 94 83 72 73 52 94 69 5 101 102 41 51 80 90 46 30 68 57 86 53 33 47 40 85 47 41 68 64 36 90 47 66 41 107 55 71 24 87 99 59 37 71 71 74 41 25 33 32 130 52 33 52 2 80 60 74 52 70 41 40 47 98 1 50 73 2 26 43 40 34 26 15 84 10 58 40 56 78 94 53 42 69 90 67 69 39 49 81 72 78 42 110 2 36 45 74 98 36 74 98 60 65 85 70 118 74 47 41 100 122 69 65 57 84 76 65 29 92 68 89 60 3 50 0 29 5 27 31 37 71 42 41 49 27 73 41 42 76 61 70 27 51 22 41 77 46 44 68 60 83 74 67 35 55 65 41 59 57 53 25 93 32 33 37 59 69 42 53 87 3 47 43 38 47 49 58 57 54 66 93 93 29 72 70 98 71 56 91 42 63 72 44 70
Manes.06G055200.v6.1 18 2 76 52 27 25 22 27 21 12 36 18 27 9 18 37 32 1 16 4 15 29 89 80 19 8 24 16 5 15 10 30 28 16 11 20 29 12 7 32 22 34 23 13 23 26 40 19 10 9 38 42 45 47 7 16 42 47 22 13 19 21 23 3 20 10 16 24 26 30 31 86 33 0 0 26 30 43 10 14 18 39 13 16 8 18 27 38 25 22 16 58 77 37 0 8 54 97 156 77 41 64 36 75 2 25 61 47 55 8 35 48 57 13 1 3 66 32 44 20 58 66 45 18 46 39 14 32 1 23 29 18 43 57 19 24 33 39 47 46 20 75 45 169 17 7 56 95 149 0 19 49 37 91 29 32 82 82 58 41 17 57 65 68 26 35 13 61 0 15 33 26 19 101 21 17 37 53 83 1 19 85 51 99 53 48 50 45 45 61 9 109 25 57 94 120 25 43 69 89 47 42 22 78 20 37 44 36 53 164 45 73 58 55 30 63 50 50 2 115 51 29 38 58 142 69 1 18 1 76 89 41 72 18 135 45 45 101 25 87 18 46 230 63 127 48 34 53 45 82 47 35 68 62 79 109 1 48 70 90 29 37 49 52 77 33 41 70 120 130 114 38 57 87 70 57 31 1 8 101 100 47 31 52 85 89 23 37 50 87 35 39 36 98 90 87 24 77 81 51 139 47 31 52 98 201 59 54 46 52 86 54 139 33 31 91 77 43 72 77 96 62 102 69 88 112 23 80 144 93 135 113 0 81 122 131 64 32 43 84 73 7 54 36 101 71 119 83 45 53 33 52 36 45 45 97 26 48 135 175 172 73 42 46 82 59 58 26 29 104 82 38 35 32 26 73 105 37 73 47 48 102 76 25 51 157 40 40 74 97 52 3 85 0 46 9 141 72 42 44 88 76 38 25 25 78 41 44 22 79 36 149 27 73 43 63 109 43 62 32 107 113 22 85 174 87 111 90 50 36 96 135 95 86 38 64 112 59 33 52 82 90 77 45 31 112 44 12 11 73 62 131 29 36 92 66 76 78 49 48 30 26 44 21 87 57 67 46 71 186 33 66 71 41 29 84 76 11 127 37 63 57 14 22 10 29 0 63 44 77 78 40 49 67 30 51 88 161 62 16 20 45 39 52 33 26 16 53 97 24 136 30 98 59 50 30 32 85 33 34 84 107 164 31 76 72 106 108 21 12 15 64 102 80 67 45 125 160 80 54 40 63 87 60 54 62 114 59 56 32 18 72 93 46 4 17 104 74 34 21 41 80 282 56 31 42 27 35 41 30 19 32 5 51 15 24 41 14 22 25 23 28 30 25 25 17 14 8 65 35 8 19 24 33 13 31 16 32 30 13 30 12 38 92 19 9 26 35 32 25 10 18 24 28 22 20 31 0 23 37 25 77 58 37 20 31 2 0 18 9 1 24 41 34 12 13 8 25 0 28 19 12 49 28 23 12 22 50 18 22 6 51 46 81 56 13 30 0 8 77 14 18 55 41 133 59 17 51 16 85 19 28 18 15 42 36 48 108 75 78 18 12 56 57 85 43 1 44 1 33 2 37 45 43 65 43 28 45 51 28 52 63 57 49 110 17 32 24 48 118 45 28 60 43 90 23 17 20 46 103 26 29 17 24 4 40 40 78 43 62 18 37 100 28 0 23 12 36 45 68 30 48 75 59 133 32 4 31 67 64 9 17 47 58 49 46 14 35
Manes.06G055300.v6.1 125 27 162 66 164 73 56 84 41 63 179 141 119 12 113 85 89 28 54 26 73 53 90 103 75 76 65 48 33 78 110 72 86 62 76 112 67 80 62 64 95 87 75 68 57 87 78 65 84 46 154 104 138 97 41 70 98 163 59 66 160 81 119 0 105 154 79 95 72 74 110 139 241 5 6 85 95 122 45 122 189 38 109 58 47 152 153 155 122 109 159 58 113 71 1 70 170 102 170 88 129 116 72 146 0 87 147 133 142 92 68 95 88 41 1 32 123 78 105 14 96 128 83 42 114 31 51 41 26 110 65 67 107 130 26 57 114 93 111 47 47 258 79 269 123 99 106 102 215 2 74 126 81 176 41 133 128 109 153 52 63 160 72 163 49 85 64 74 1 84 49 146 79 254 109 95 121 60 137 0 115 205 140 191 110 83 204 117 308 135 240 247 145 141 295 176 114 161 94 498 93 98 140 142 75 97 106 95 99 272 89 136 169 145 180 202 102 179 33 256 118 113 107 133 361 85 6 56 3 210 138 166 206 48 170 80 94 173 102 155 70 65 315 88 166 83 78 132 106 174 91 90 131 76 194 78 9 128 93 164 68 118 108 93 170 78 98 95 83 121 123 96 138 102 163 160 156 0 52 145 144 131 76 277 85 275 121 120 236 114 109 118 58 90 81 273 23 153 91 133 195 120 102 142 101 89 80 141 95 123 132 121 183 141 72 142 101 67 113 85 114 22 84 174 142 197 69 106 129 97 139 87 1 130 181 193 133 105 57 119 131 9 115 106 74 181 105 165 158 161 98 90 91 148 86 193 59 124 248 114 83 121 104 141 182 245 87 86 132 110 189 83 108 93 65 232 226 141 169 157 94 273 298 113 199 385 129 92 131 183 117 5 190 29 177 4 364 249 87 93 121 148 69 127 182 103 138 93 80 133 69 189 148 164 119 119 220 89 98 122 321 300 38 122 220 96 175 121 165 131 149 263 140 176 129 65 248 110 77 172 89 78 80 103 231 201 93 100 22 276 92 293 106 111 203 60 257 177 126 143 80 74 102 126 266 59 242 120 156 245 108 95 181 67 63 203 126 54 129 123 153 176 120 105 125 62 1 186 73 113 170 149 150 83 70 97 128 151 70 41 90 106 137 51 82 128 53 146 106 120 173 134 131 61 100 82 119 271 64 102 171 117 239 78 92 103 138 154 66 125 80 77 171 79 66 97 113 121 106 66 120 188 178 67 94 173 109 162 59 86 42 118 167 114 64 183 253 173 76 105 90 84 569 91 97 117 143 113 123 124 149 107 7 113 347 72 141 81 126 72 70 120 98 149 104 82 61 71 126 75 73 95 142 108 159 72 94 77 115 89 131 42 111 213 112 47 84 174 152 117 41 87 88 156 67 87 121 5 177 92 146 192 136 84 115 94 54 5 68 57 3 67 134 116 53 97 23 131 9 76 71 108 124 205 120 122 128 179 130 78 64 96 116 98 91 66 88 1 113 107 144 138 63 156 274 239 131 188 177 213 94 123 87 99 168 113 216 176 136 197 207 85 187 149 183 99 6 148 2 88 11 110 87 113 117 92 71 107 108 99 68 130 146 111 123 58 97 98 133 216 83 122 165 86 194 119 200 51 142 134 121 154 51 114 52 131 108 127 102 126 138 127 157 167 5 71 117 115 140 183 97 177 139 168 199 115 119 158 151 211 79 162 145 146 122 118 175 120
Manes.06G055400.v6.1 25 7 44 42 23 65 36 74 30 17 49 53 30 15 29 69 54 4 24 9 43 44 45 65 33 17 53 46 21 29 33 30 28 49 32 47 32 46 23 28 33 59 30 29 19 38 29 42 37 11 36 68 30 61 17 20 41 59 31 10 34 37 34 0 13 32 16 20 40 34 33 63 54 4 2 21 60 64 18 24 24 52 19 42 9 43 52 72 19 38 46 37 29 39 1 24 82 69 45 68 51 33 27 43 0 42 37 73 91 17 36 32 42 10 0 11 63 46 63 27 59 54 65 21 79 30 25 47 8 46 47 9 29 70 10 16 24 42 45 45 58 72 48 52 41 31 40 48 54 0 28 25 22 26 58 43 22 41 55 43 46 94 35 53 48 45 5 49 0 25 21 27 43 54 39 31 29 45 52 0 43 76 52 133 60 31 64 75 48 90 46 48 50 48 118 95 51 72 71 169 68 49 94 104 31 74 95 56 85 96 56 62 64 50 118 61 51 80 2 213 56 41 56 91 131 53 0 29 4 163 87 74 66 12 70 71 45 43 68 91 23 29 70 41 54 76 33 64 70 62 48 47 41 56 127 44 2 53 50 56 79 68 59 137 89 93 53 22 57 44 82 43 51 67 87 62 46 2 11 40 42 35 29 100 44 84 143 64 35 23 34 36 24 40 45 97 22 57 42 97 68 62 16 28 61 22 73 60 57 87 68 45 67 41 26 73 55 40 48 39 36 38 25 86 76 117 46 55 45 48 83 56 1 21 76 76 38 72 49 48 65 3 34 61 46 87 87 73 80 85 46 63 58 63 56 79 10 55 78 28 26 102 18 63 122 128 79 45 58 68 131 76 47 45 35 84 101 58 71 122 56 79 89 45 102 124 60 57 51 38 111 1 105 0 31 8 87 48 28 37 101 46 41 49 168 38 40 65 73 75 21 61 61 78 42 55 60 45 32 37 80 137 24 47 131 69 97 136 56 38 60 58 52 55 24 23 53 34 23 27 54 59 44 24 47 26 21 63 2 58 52 49 43 28 63 71 82 54 38 19 14 29 87 22 92 50 45 100 23 181 29 28 45 54 45 80 43 40 59 69 26 46 30 48 28 11 0 70 39 43 35 98 63 36 32 27 65 43 70 23 66 82 95 35 47 39 44 61 52 26 49 67 62 49 26 54 82 107 45 45 106 117 89 50 28 49 91 65 44 52 30 54 46 25 33 42 47 25 47 47 44 83 46 80 55 53 100 48 33 22 13 81 75 63 18 42 118 115 34 32 36 49 137 85 38 61 18 30 50 37 30 20 0 37 58 24 23 9 32 18 23 9 22 24 50 12 8 9 25 47 10 21 49 24 33 27 34 18 35 26 57 23 19 44 23 10 57 34 27 25 36 31 29 141 29 21 22 0 59 27 39 25 29 106 24 25 7 0 25 13 1 10 23 22 16 21 12 39 4 34 18 42 27 35 22 18 37 59 16 4 11 15 26 31 31 16 21 2 26 32 20 43 21 34 34 44 21 35 15 60 16 30 19 33 16 38 39 18 59 76 39 23 57 41 38 34 2 28 1 31 2 21 20 27 34 28 15 30 19 17 27 32 49 31 45 33 30 35 25 61 21 20 30 40 67 46 22 25 28 42 32 25 36 36 20 65 31 23 28 60 14 34 52 50 0 31 29 15 56 31 36 34 28 47 68 35 17 60 40 77 19 20 57 34 53 45 25 17
Manes.06G055500.v6.1 1 1 0 2 3 1 2 0 0 0 0 0 0 0 1 1 1 0 3 0 0 2 1 0 1 0 0 1 0 0 0 3 4 1 0 1 0 0 0 0 1 4 0 3 0 3 2 0 2 0 2 1 0 0 2 1 4 1 1 5 0 1 1 0 0 0 0 0 1 0 0 2 0 0 1 2 3 0 0 1 0 3 0 0 0 0 8 0 0 2 0 0 1 0 0 0 0 4 1 1 0 5 6 0 0 0 3 2 1 0 0 0 3 0 0 0 0 2 1 0 0 0 1 0 0 0 0 4 0 1 2 0 1 0 0 0 2 1 2 2 0 12 2 1 0 0 0 2 2 0 0 2 0 1 4 1 1 1 1 1 0 3 0 4 3 1 2 1 0 2 1 0 3 2 0 1 1 0 1 0 0 0 3 5 4 0 0 1 0 2 0 0 1 0 5 12 0 4 3 0 4 0 12 7 1 3 7 17 9 10 7 11 7 8 9 6 0 0 0 3 3 0 2 0 6 7 0 8 0 3 6 1 2 0 0 1 0 0 2 7 8 2 5 7 3 0 3 0 2 0 2 4 1 3 2 2 0 3 2 3 3 1 2 11 1 0 3 7 13 5 5 0 5 13 4 0 3 0 0 2 5 3 0 5 11 0 0 2 12 6 0 1 0 7 2 7 7 4 10 4 3 2 1 7 0 3 5 5 0 8 8 3 3 4 2 3 3 2 7 5 1 0 3 10 4 4 2 2 8 2 5 5 0 2 4 1 0 12 1 3 13 0 4 3 2 2 0 1 5 4 1 0 4 10 1 10 0 1 10 7 5 4 1 3 6 6 9 3 8 8 5 5 0 1 2 2 5 5 0 4 0 1 4 0 14 10 7 1 2 7 9 0 4 0 9 0 4 6 3 15 11 10 11 0 23 7 20 4 5 12 1 4 11 6 8 8 11 6 7 21 10 6 16 4 7 6 4 3 1 6 0 4 7 5 5 2 6 8 8 3 7 3 4 1 14 16 2 5 0 6 4 7 15 3 9 20 3 4 3 5 5 0 3 0 11 2 5 3 6 1 3 4 0 0 0 1 1 0 1 2 3 9 0 5 0 1 0 6 0 0 2 7 1 1 0 12 2 2 0 6 5 0 7 2 4 1 1 0 1 1 4 4 4 1 1 6 3 6 0 2 2 2 4 2 0 9 6 3 0 0 3 8 8 0 0 4 0 3 1 0 5 12 3 0 2 0 6 0 3 3 2 4 2 14 0 0 3 1 15 0 1 3 4 0 1 5 1 5 1 5 2 6 1 6 31 11 4 5 3 9 1 3 8 0 0 3 2 3 5 3 7 0 4 2 16 6 0 9 5 4 0 0 5 0 6 0 1 10 5 15 6 4 1 5 3 6 5 0 0 0 5 2 4 0 8 3 0 0 1 0 0 1 17 0 5 2 0 17 1 2 4 2 12 0 9 0 1 8 0 14 0 1 5 0 0 0 3 0 2 7 2 9 4 3 2 15 1 6 21 1 6 2 0 7 4 10 0 2 6 5 21 4 0 3 2 4 0 2 1 5 0 12 2 1 10 11 1 6 1 5 1 1 0 0 1 4 6 0 4 2 5 0 6 1 8 0 5 0 2 3 2 0 2 4 0 3 5 3 1 6 17 2 0 6 0 6 1 0 1 6 2 0 7 8 3 15 1 1 5 2 17 12 4 9 0 12 11 8
Manes.06G055600.v6.1 2 0 2 0 0 0 1 0 0 0 2 0 1 0 0 0 0 0 0 0 1 0 0 4 0 0 4 1 0 2 0 0 2 1 0 0 1 0 0 0 1 0 0 0 1 0 0 0 0 2 0 5 0 1 0 1 0 3 0 0 0 0 0 0 0 0 0 1 0 0 0 0 0 0 0 0 0 5 1 0 0 0 0 1 0 0 0 0 3 1 0 0 0 0 0 0 2 2 0 0 0 0 0 0 0 1 2 0 2 2 1 1 0 0 0 0 0 0 2 0 1 1 0 0 0 1 2 0 0 0 0 1 0 2 0 0 2 2 2 0 0 4 0 2 0 0 1 4 1 0 0 2 0 1 0 0 0 0 1 1 0 0 1 0 2 1 0 0 0 0 0 0 1 1 0 0 2 0 1 0 1 0 2 0 0 0 1 0 1 0 0 1 0 3 0 4 4 8 0 1 1 2 3 1 0 0 11 2 2 2 0 0 1 0 0 0 0 5 0 3 2 3 3 2 2 2 0 1 0 1 7 2 0 0 0 0 2 2 1 0 0 0 5 0 4 0 2 0 2 0 1 0 0 0 0 7 0 4 1 2 0 0 2 5 2 0 4 2 1 1 0 1 2 0 1 0 1 0 0 0 3 1 1 2 0 2 2 4 0 3 0 1 2 0 1 5 0 4 1 2 5 2 0 2 0 1 0 1 3 0 3 0 6 0 0 2 1 5 3 0 0 0 1 1 1 1 2 2 0 1 4 0 0 1 4 2 0 0 2 1 5 0 0 2 0 0 0 3 3 3 1 0 3 4 0 3 0 0 2 0 4 0 6 0 0 2 0 3 1 0 0 1 1 6 0 1 2 0 2 2 0 5 1 6 5 2 5 5 0 2 0 0 2 0 0 0 3 1 2 4 0 1 0 0 0 3 3 4 2 2 0 2 0 2 4 3 1 1 0 0 4 4 1 5 4 2 6 0 2 0 1 8 4 1 0 2 5 1 0 3 2 0 0 0 0 0 1 1 0 1 0 4 0 1 0 0 4 1 0 4 0 0 0 0 3 0 4 0 3 0 0 0 1 1 2 3 1 0 0 0 2 0 0 3 0 1 0 1 0 0 3 1 2 1 2 2 2 1 3 0 1 0 2 1 2 2 2 3 0 1 2 1 1 4 1 3 1 4 0 9 6 0 3 0 0 0 0 1 0 4 1 1 1 1 0 1 0 0 0 0 4 0 0 4 6 2 1 0 0 0 6 1 1 0 0 0 2 0 0 1 1 4 4 0 0 1 1 2 0 0 2 0 0 1 0 0 0 0 0 4 0 0 1 0 0 0 0 0 2 0 0 1 0 0 0 3 0 0 1 0 0 0 0 0 0 0 1 0 2 0 1 0 1 0 0 0 1 0 0 0 0 0 1 1 4 1 0 0 0 0 0 0 0 1 0 0 0 0 0 0 1 0 1 0 0 2 0 4 2 0 0 0 0 1 3 1 1 0 0 0 0 0 0 0 9 0 4 3 0 2 0 5 0 1 4 0 0 0 0 2 1 0 1 1 0 1 0 1 0 5 0 0 1 1 1 0 0 1 1 0 0 4 1 1 1 4 2 1 0 0 0 0 0 0 0 1 1 0 0 1 2 0 1 1 1 0 0 2 1 1 0 0 2 0 0 0 0 4 0 0 0 1 0 0 1 0 0 1 1 2 0 1 0 1 0 0 1 2
Manes.06G055700.v6.1 193 34 494 76 145 137 83 337 71 114 392 156 288 64 173 190 90 40 108 65 46 14 84 46 57 147 90 43 33 179 178 49 177 103 158 218 96 302 157 114 116 106 227 47 145 177 129 194 227 69 199 153 464 205 92 84 197 400 49 142 63 95 490 2 176 260 120 102 153 224 99 107 236 13 7 112 114 296 48 315 177 85 246 98 184 614 399 466 327 352 201 98 174 166 4 98 514 156 407 89 87 268 148 491 6 100 358 231 400 194 145 261 167 370 4 65 173 139 245 51 222 309 198 301 279 81 97 67 56 68 126 34 296 346 37 74 45 151 132 74 8 203 123 545 277 349 89 154 443 12 108 152 161 396 75 162 149 103 280 65 47 145 64 512 99 87 35 109 1 140 81 132 153 432 333 123 101 121 287 1 591 226 73 591 197 161 114 137 253 169 87 602 117 133 774 135 65 72 75 568 82 149 85 60 195 54 80 39 60 372 29 49 29 71 193 271 453 90 24 220 85 226 42 85 426 66 10 34 10 412 173 102 51 53 248 66 147 98 135 234 63 69 264 105 185 74 72 110 139 308 73 97 107 129 514 46 3 91 61 235 36 114 69 260 648 96 70 47 59 86 56 170 150 79 279 146 98 0 17 197 271 47 80 209 47 319 115 102 118 135 240 121 45 49 78 378 33 132 85 164 253 74 76 102 91 78 34 59 138 66 130 117 256 51 78 408 57 51 45 58 83 48 89 146 141 459 42 139 111 89 77 90 1 21 82 281 106 163 60 86 129 7 83 26 23 289 49 181 45 112 177 69 62 49 41 202 44 117 172 57 77 97 31 98 193 361 104 138 89 63 302 95 99 155 58 66 352 71 213 120 57 299 147 78 68 116 103 79 175 103 120 9 77 19 90 4 539 388 109 30 72 59 64 63 54 37 73 60 105 106 65 263 57 90 56 95 137 32 111 46 74 299 39 89 323 115 214 131 90 60 124 201 85 152 76 80 250 64 69 48 119 61 132 65 73 144 293 49 3 185 155 305 70 201 186 47 200 147 149 111 165 51 168 186 94 57 192 69 177 528 91 103 305 66 96 183 141 38 162 122 88 90 160 37 171 33 0 237 68 93 159 116 576 78 120 97 41 224 47 7 27 44 45 63 59 119 50 150 70 97 110 54 237 37 101 37 130 267 29 53 137 43 163 37 101 28 36 91 34 65 40 47 89 41 35 69 84 85 34 91 86 80 288 55 77 216 63 336 40 92 15 67 461 52 145 158 99 521 31 157 53 74 673 40 71 291 124 127 178 97 271 169 5 487 243 137 190 220 466 71 114 118 146 530 137 189 142 174 435 59 116 96 155 144 144 108 179 49 487 64 72 43 102 233 263 91 75 140 287 70 56 117 49 464 75 109 151 4 174 44 112 242 236 61 95 111 33 6 106 72 3 69 102 207 41 286 6 77 13 113 149 191 121 413 135 294 293 161 170 72 132 122 266 276 137 144 55 2 164 104 244 83 82 190 252 183 275 102 173 805 183 294 250 521 493 156 246 273 177 333 247 116 143 160 423 134 7 49 2 53 13 98 134 92 216 206 102 72 145 418 81 114 177 143 263 70 111 85 79 347 85 68 98 64 215 111 181 75 113 189 165 331 57 38 91 112 100 158 86 123 86 192 210 174 3 166 389 99 78 174 75 244 64 67 271 115 165 154 167 618 62 119 119 165 462 140 99 117
Manes.06G055800.v6.1 0 0 21 0 0 0 0 6 0 0 0 0 6 0 0 0 2 1 0 0 0 0 4 0 0 1 0 0 0 0 0 0 10 1 0 0 1 0 1 0 0 1 15 0 0 0 3 3 1 0 0 0 3 0 0 1 1 8 0 0 0 0 7 0 0 0 3 4 0 0 0 1 7 0 0 0 0 4 0 0 0 0 2 1 0 0 2 0 0 0 0 1 2 0 0 0 0 0 36 0 0 0 12 23 0 0 0 2 2 1 0 0 0 0 0 2 0 12 11 0 1 0 2 0 0 0 0 0 0 0 0 0 4 8 0 1 0 0 10 0 0 0 6 28 1 1 0 0 28 0 0 0 0 43 0 0 0 2 5 0 0 0 1 26 0 0 0 9 0 0 0 0 1 19 0 1 0 4 9 0 0 1 0 10 0 1 0 0 6 0 0 32 0 0 61 0 0 0 2 10 0 0 0 0 11 0 0 0 0 11 0 0 0 0 0 0 0 0 0 2 0 0 0 0 5 0 0 0 0 8 0 0 0 0 11 0 0 2 1 11 0 0 2 0 1 0 0 0 0 1 1 0 1 1 6 0 0 0 0 8 0 0 0 9 8 0 0 0 8 17 0 0 0 2 6 0 1 0 0 1 7 1 0 0 0 7 0 0 0 0 7 3 0 0 0 7 1 0 0 2 2 0 0 0 0 4 0 0 0 0 19 0 1 0 0 14 0 0 0 0 4 0 0 0 0 14 0 0 0 0 0 0 0 0 3 9 0 0 0 0 3 0 2 0 1 7 0 0 0 1 1 5 0 0 1 12 0 2 0 0 13 0 1 0 1 1 0 3 0 0 8 0 2 0 0 1 23 0 0 0 0 21 1 0 0 0 0 0 0 3 1 1 0 0 0 0 17 0 0 0 0 0 0 0 0 0 0 0 0 0 0 10 0 0 0 1 8 0 0 0 0 9 0 1 0 0 16 0 0 0 0 5 0 0 0 0 3 0 0 0 0 0 0 0 0 8 7 0 0 0 0 24 0 0 0 0 5 0 0 0 2 3 0 0 0 0 11 0 0 9 0 2 4 0 0 0 0 0 0 0 0 3 3 0 0 0 0 3 0 0 3 0 25 0 0 0 0 10 0 0 0 0 0 0 0 0 0 19 0 0 1 0 8 0 0 0 0 4 0 1 0 2 16 0 0 0 2 1 0 0 0 3 0 2 0 0 0 12 0 1 0 3 31 0 0 0 0 7 0 0 0 0 29 0 0 0 0 4 0 0 1 2 38 0 0 0 0 0 1 0 0 0 0 7 1 0 0 0 3 1 0 0 1 2 0 2 0 0 3 0 0 0 0 10 0 1 0 0 3 0 0 0 1 12 0 0 0 0 8 0 0 0 1 2 0 0 1 0 0 0 0 0 3 3 0 0 0 1 0 0 0 0 0 15 0 0 0 0 0 0 1 1 3 4 0 0 0 2 1 0 0 0 1 13 0 0 0 0 0 0 0 0 0 2 23 0 0 0 0 14 1 0 0 0 39 0 0 0 1 0 0 0 0 1 34 0 0 0 1 1 0 0 0 4 31 0 0 0 2 3 0 0 0 0 12 0 0 0 3 32 0 0 0 0 0 0 0 0 0 18 0 0 0 3 0 0 0 0 0 4 0 0 0 1 0 0 0 0 0 0 0 0 3 5 14 0 0 0 2 15 0 0 0 0 4 0 0 4
Manes.06G055900.v6.1 84 10 112 46 61 125 47 121 42 30 121 71 85 16 85 125 67 18 26 15 79 15 63 67 56 58 58 78 30 49 63 35 59 47 57 116 62 87 24 57 72 79 47 16 38 67 47 78 61 32 107 81 94 67 27 61 113 134 33 45 66 51 91 1 41 126 37 93 50 42 85 74 127 3 7 87 70 172 16 72 86 26 43 40 26 75 101 118 95 75 77 42 53 50 0 47 157 75 123 62 34 99 50 110 3 32 75 79 161 24 27 105 59 48 1 22 174 42 62 15 55 143 84 61 66 30 79 48 18 29 80 28 78 174 9 31 77 79 96 34 30 204 57 139 45 56 106 72 165 9 38 148 67 134 31 50 62 73 120 51 29 91 45 108 39 49 22 54 0 44 35 67 39 108 53 23 64 34 100 0 90 149 40 232 73 48 170 84 128 63 103 112 90 120 402 75 36 189 70 214 35 71 121 89 44 42 62 91 62 132 39 43 87 76 159 96 105 238 13 186 55 87 87 82 288 48 0 51 2 181 63 63 111 22 130 49 71 37 68 104 33 74 107 64 112 55 58 65 98 86 36 75 56 76 152 18 0 36 56 99 36 99 52 81 99 39 67 40 45 45 58 73 39 49 92 93 84 1 13 68 171 51 56 77 36 163 109 54 33 35 74 40 30 49 36 180 13 92 57 75 120 48 57 30 35 61 33 59 102 58 63 64 111 23 16 124 33 35 26 13 73 28 42 76 48 154 28 72 121 32 113 48 0 59 59 111 47 57 56 61 80 6 31 45 49 125 44 52 75 99 65 43 45 93 58 132 23 65 66 30 82 79 36 179 139 165 30 60 73 34 134 48 51 41 80 71 226 42 90 235 27 242 137 59 138 109 114 53 77 53 20 0 35 1 66 0 236 133 49 58 63 62 35 30 85 43 83 45 53 118 29 89 29 82 116 62 105 53 41 34 81 194 17 72 126 40 71 98 57 15 36 134 60 92 39 29 116 35 37 34 32 39 50 35 21 63 35 43 3 92 62 117 32 82 201 25 102 76 85 46 40 60 86 80 45 39 62 52 49 266 78 60 183 44 45 193 83 24 94 38 71 59 54 38 59 33 0 169 48 71 65 66 154 51 58 74 70 117 25 15 44 53 127 29 40 126 41 75 56 40 86 67 113 47 28 84 71 125 30 31 151 80 152 44 48 57 56 89 29 28 76 44 71 35 30 99 46 65 26 25 93 61 108 49 54 125 78 138 35 46 42 77 217 56 20 98 131 184 32 48 105 59 313 64 76 106 74 39 132 34 63 92 2 82 65 28 92 9 58 12 22 49 81 104 56 34 30 39 82 36 29 63 78 118 31 34 95 17 95 13 108 58 24 137 24 18 156 49 89 39 19 116 57 123 19 64 56 1 87 26 79 59 46 111 32 36 15 1 39 30 1 30 56 81 24 71 9 57 5 40 34 78 40 125 66 64 86 105 80 14 11 57 36 52 58 25 37 0 49 56 42 31 59 59 171 62 48 102 30 210 46 53 51 49 115 33 108 112 76 254 56 34 231 65 138 43 1 58 1 74 2 60 74 81 83 62 47 106 59 48 38 65 82 70 139 30 35 90 56 82 22 36 99 24 140 67 29 48 37 88 52 94 54 34 72 53 58 71 45 75 13 34 122 121 1 30 69 74 28 95 22 103 60 42 106 8 35 135 78 169 11 74 116 60 201 49 64 43
Manes.06G056000.v6.1 13 5 16 10 33 11 14 28 13 13 8 25 17 13 31 15 17 0 15 4 12 12 15 32 15 11 10 21 5 19 12 6 13 13 18 7 11 16 25 15 11 22 10 16 19 15 7 16 22 9 26 21 18 21 17 6 19 24 13 29 20 9 28 2 26 18 10 8 15 31 5 20 19 2 2 4 11 29 7 21 8 16 13 17 21 3 33 34 40 34 19 13 11 12 1 18 27 10 7 17 23 14 16 18 0 27 6 21 34 30 13 13 14 36 0 4 14 6 19 13 15 8 10 7 32 24 13 10 7 8 13 2 33 46 4 23 5 18 16 23 38 12 10 5 24 33 14 16 17 1 26 6 12 7 15 20 7 16 23 11 29 23 7 9 30 14 3 12 0 23 15 14 33 17 4 12 17 15 11 0 62 13 36 71 27 18 16 34 29 38 42 11 14 18 29 36 46 13 15 56 47 18 16 20 11 47 42 7 13 11 24 50 15 13 24 19 9 16 1 70 27 21 23 25 49 37 0 10 1 42 45 33 20 28 44 20 46 5 18 17 10 16 14 31 18 18 21 10 21 17 25 13 6 24 35 15 0 27 14 20 32 35 9 24 29 34 43 0 15 5 20 13 4 21 25 19 35 0 6 16 22 16 33 20 26 26 25 40 23 26 16 42 27 43 30 32 16 64 9 28 18 13 13 18 50 29 21 33 7 22 36 71 87 21 17 32 25 21 29 62 15 64 20 31 52 23 10 23 13 39 22 37 2 18 24 22 45 34 9 16 23 0 27 29 28 13 54 16 19 21 10 28 43 16 40 32 16 17 7 52 12 18 18 27 24 31 50 58 23 38 58 34 27 34 3 26 39 38 31 15 19 29 24 39 11 19 28 19 20 9 19 0 28 5 10 6 20 35 16 4 18 9 24 21 21 14 7 18 55 19 9 9 26 40 4 13 12 19 3 8 6 38 18 16 14 15 10 22 21 7 17 21 24 22 12 12 14 56 43 16 25 11 32 21 11 48 10 34 1 18 24 12 39 23 6 16 19 24 17 9 31 6 38 35 25 19 13 42 12 17 8 13 19 20 34 16 10 15 14 28 4 16 12 25 40 6 0 20 33 22 10 24 33 14 16 7 28 16 47 21 25 31 74 24 50 12 13 18 28 39 11 22 27 32 24 11 32 14 13 22 16 18 16 24 18 20 18 34 7 8 9 20 17 17 27 11 34 9 30 55 15 15 22 39 31 5 36 15 17 17 15 29 30 47 39 13 49 62 31 40 10 12 60 35 39 48 7 17 26 27 29 14 1 11 45 18 12 18 30 18 30 8 27 28 14 10 14 10 37 29 20 10 9 19 37 29 11 12 34 13 16 3 11 3 29 5 11 22 23 13 26 10 14 28 18 15 8 1 36 12 49 7 16 20 15 19 18 0 8 10 1 3 23 5 18 28 0 16 0 15 10 0 23 17 29 30 14 28 5 15 19 2 15 10 16 19 14 0 37 31 31 13 4 18 16 28 20 17 25 26 30 27 12 42 14 23 7 5 12 19 60 4 10 17 8 18 2 10 0 8 1 12 6 8 4 37 14 6 9 16 13 7 12 8 10 5 14 10 11 3 17 12 1 7 6 22 44 4 7 7 16 20 5 15 15 44 20 1 8 2 30 16 9 27 0 28 18 1 27 22 16 26 1 32 21 30 18 28 12 21 33 45 11 13 28 25 28 22
Manes.06G056100.v6.1 86 14 80 67 102 59 50 77 66 67 108 114 60 22 208 70 63 7 55 19 56 60 60 73 104 36 61 36 44 80 41 57 61 45 110 90 68 63 51 72 56 82 48 46 101 65 68 54 92 51 80 109 34 90 52 39 75 61 49 96 51 86 88 2 79 65 72 37 66 89 41 79 68 5 3 36 50 72 43 157 39 59 71 89 63 32 143 124 171 124 42 63 68 98 3 64 61 113 40 105 102 31 63 72 2 74 63 132 115 186 81 36 84 32 4 14 59 76 50 16 86 26 87 48 140 44 28 55 21 66 72 19 94 87 19 72 34 85 70 57 72 56 87 47 98 128 45 74 49 11 77 61 88 44 63 104 29 77 80 57 66 92 78 51 65 88 19 72 2 81 58 52 66 55 65 112 42 83 59 1 189 55 117 105 119 96 156 176 49 128 117 70 47 106 74 112 118 42 79 208 96 88 94 129 30 81 102 38 107 78 55 66 58 86 87 143 101 55 17 95 51 183 52 96 99 48 0 49 1 98 158 114 67 7 57 81 128 42 69 85 84 91 59 205 87 101 187 31 113 85 130 76 19 137 88 172 5 46 96 52 162 142 32 223 115 205 195 62 86 63 111 189 46 77 103 247 184 1 4 94 71 65 136 53 55 163 98 170 53 95 43 56 62 37 76 96 44 153 47 103 105 146 64 45 73 51 72 66 38 50 59 81 154 38 66 81 82 84 29 65 51 46 94 41 96 79 68 147 30 46 58 67 3 35 89 57 91 133 25 81 41 5 107 20 57 44 100 115 38 125 38 99 96 46 42 67 40 122 42 71 56 97 66 71 135 74 102 107 58 76 105 64 93 148 34 257 104 79 256 54 92 200 185 119 59 244 59 99 164 49 102 1 183 15 41 8 90 164 80 70 83 55 60 47 34 82 54 72 100 46 48 61 72 136 37 73 88 48 120 34 134 123 54 126 42 96 48 111 170 31 74 67 81 101 20 83 88 41 67 25 80 106 83 86 35 121 29 48 5 47 90 44 37 83 59 102 72 109 100 28 66 32 146 87 62 65 86 61 125 153 58 102 141 64 64 51 94 32 149 97 51 106 73 52 155 31 0 79 87 111 32 101 60 80 121 61 96 42 80 19 28 125 56 68 152 52 49 60 73 99 67 86 48 78 106 66 94 81 53 71 68 71 91 56 98 67 108 109 35 85 33 77 73 79 75 64 83 25 81 58 50 99 55 80 119 55 79 53 31 90 25 120 48 69 143 114 119 95 55 137 46 68 240 81 99 123 84 91 85 40 162 96 5 69 89 64 64 74 75 35 98 60 82 117 96 110 76 48 108 67 66 49 152 57 68 65 46 60 85 37 42 20 80 96 79 69 76 61 81 37 39 47 86 108 52 106 48 3 115 71 99 45 97 56 49 112 54 4 53 47 3 20 47 62 41 71 10 72 4 90 95 49 69 94 64 107 61 102 82 21 44 18 112 57 155 67 51 2 67 166 158 90 25 136 82 106 126 40 85 96 81 161 82 152 84 87 191 83 125 111 95 104 89 50 100 88 1 25 5 38 2 77 37 78 45 107 121 37 76 48 81 153 67 84 91 26 72 29 77 82 65 68 38 75 70 103 65 35 93 43 94 169 29 46 45 48 105 44 60 66 84 28 54 239 1 176 230 56 55 69 58 160 33 70 75 76 91 127 138 77 40 188 55 63 59 124 165 66
Manes.06G056200.v6.1 5 1 15 18 15 3 9 7 8 6 8 8 2 2 13 9 6 0 3 1 11 15 4 13 13 6 12 3 4 13 2 11 8 9 8 4 3 1 1 10 2 24 3 4 4 5 9 8 4 9 4 10 13 18 2 2 10 6 5 7 1 2 6 0 2 3 3 8 6 6 3 8 7 0 0 4 1 10 3 5 10 11 1 12 5 1 6 5 23 14 3 7 4 14 0 5 13 13 19 18 11 8 11 12 0 13 13 16 10 12 15 5 10 1 1 8 19 8 15 0 16 17 19 7 37 11 5 13 0 22 6 5 5 22 4 13 2 15 5 13 3 16 16 22 5 3 3 11 18 1 9 2 12 17 24 14 9 14 20 14 21 8 7 15 13 9 0 22 0 6 10 14 9 20 15 8 5 15 14 0 12 2 17 15 12 7 7 13 15 9 9 16 4 8 45 27 7 8 8 21 13 11 6 12 9 17 14 10 9 28 12 8 3 11 8 18 20 5 8 13 22 17 6 14 38 15 0 6 0 28 18 9 10 4 13 11 4 10 3 11 5 9 17 3 12 17 6 7 9 6 4 6 11 5 9 6 0 4 7 19 8 7 16 4 15 6 6 10 4 14 22 5 4 8 12 14 12 0 4 11 15 20 14 24 13 14 32 17 10 14 14 22 6 8 11 19 1 22 8 10 13 27 12 6 12 10 0 8 7 6 12 27 19 8 6 18 12 7 7 10 8 5 15 6 10 22 11 20 9 16 9 4 0 10 9 14 27 13 5 3 10 0 11 4 13 21 25 15 6 18 7 18 9 12 11 14 14 16 20 4 13 20 8 1 16 12 27 13 6 8 17 11 12 18 3 8 22 30 26 8 19 16 20 11 3 15 4 11 15 16 17 0 16 3 14 0 28 27 4 4 17 8 13 12 3 13 10 30 9 18 5 33 18 20 3 15 8 7 11 4 16 22 6 17 17 10 19 11 10 5 15 14 14 13 13 10 18 16 6 8 11 6 5 13 10 23 12 10 1 22 9 12 11 13 11 22 17 16 7 12 15 5 26 22 12 4 5 24 15 38 12 15 12 16 17 10 5 1 17 11 2 15 1 22 12 5 0 6 11 13 15 12 16 18 18 2 8 13 11 6 2 4 3 5 12 7 7 10 21 13 15 9 15 18 5 3 13 12 4 12 14 13 13 11 15 7 28 7 19 9 6 4 0 24 5 3 10 14 2 17 5 17 14 10 7 4 9 12 12 7 0 6 19 1 2 4 5 13 2 10 2 6 33 12 12 16 2 5 4 14 9 2 0 8 9 5 9 1 1 7 4 1 0 7 15 7 3 2 12 14 1 6 4 9 10 12 2 3 12 6 6 2 9 13 2 2 2 8 14 16 7 2 3 15 14 5 10 0 5 10 19 12 6 15 4 5 2 0 0 6 0 7 4 8 8 5 0 12 0 10 7 11 6 6 8 7 5 24 5 4 0 2 7 5 16 4 10 0 3 37 3 8 6 9 29 47 1 6 1 30 17 9 5 11 21 19 19 17 10 12 16 0 6 21 21 14 0 10 0 5 0 16 3 9 11 28 6 8 7 1 10 16 8 11 9 3 9 0 10 18 8 11 19 3 31 29 8 4 15 4 16 14 3 6 0 30 7 4 9 7 2 13 13 2 0 6 7 3 9 9 12 24 2 6 9 3 1 4 12 17 4 6 11 16 19 16 19 7
Manes.06G056300.v6.1 19 4 112 36 89 22 49 49 44 47 48 66 73 19 70 8 52 11 21 9 17 15 53 68 63 22 50 26 19 78 23 25 62 37 49 28 50 48 25 42 24 51 63 22 50 14 54 30 57 51 28 62 59 49 32 15 60 60 27 58 23 66 55 1 66 22 48 53 51 61 20 72 52 1 4 13 36 60 27 75 35 36 45 82 33 10 49 47 108 93 10 63 117 66 0 35 38 43 110 59 63 38 58 65 3 59 44 53 90 37 60 18 32 27 4 30 18 85 100 26 119 20 57 37 62 49 14 38 6 65 44 9 62 67 11 34 24 60 49 58 30 35 46 110 43 54 20 59 95 3 47 28 47 122 62 56 49 46 80 75 46 39 36 90 51 65 14 75 0 58 31 22 53 89 64 58 20 86 53 0 97 44 64 103 74 37 10 51 125 63 90 95 17 68 92 92 63 27 52 141 78 78 24 80 37 74 94 13 94 150 61 74 29 65 89 99 51 27 2 108 55 96 36 83 121 34 1 28 1 160 109 50 26 46 57 63 59 18 46 68 21 25 54 42 84 35 33 17 18 96 29 38 13 46 72 38 2 10 36 103 31 48 7 50 69 30 28 37 59 100 104 54 29 34 76 33 49 0 7 60 70 85 62 34 54 113 42 75 70 95 81 103 67 27 44 138 33 91 46 104 118 73 32 26 74 69 37 45 23 28 38 63 99 49 43 121 56 58 33 62 45 52 46 30 112 106 42 53 41 40 60 46 2 27 49 77 51 94 13 61 60 2 51 17 47 48 43 75 24 113 44 65 33 20 36 58 35 45 52 43 77 101 30 22 82 73 45 56 32 45 110 76 64 82 26 34 97 109 73 40 62 121 97 73 48 137 51 51 86 33 47 1 60 7 80 5 105 155 42 23 35 50 49 47 25 62 71 80 74 47 35 180 49 114 23 103 137 40 90 25 65 171 40 91 90 49 83 56 31 26 47 117 102 73 25 46 99 116 54 31 72 74 45 46 28 168 59 90 14 54 99 146 82 81 36 59 74 65 77 44 76 53 83 56 56 32 112 44 65 111 28 78 136 59 52 26 53 4 62 79 29 78 86 56 73 24 0 83 48 54 74 48 136 42 67 39 30 89 38 25 11 21 19 31 87 35 36 77 68 67 66 35 109 68 71 28 62 78 29 64 44 39 164 54 52 39 45 76 31 58 29 47 76 29 43 34 66 44 78 39 22 69 69 64 55 42 42 110 17 52 14 51 135 56 31 36 61 85 36 72 22 43 354 57 61 87 19 48 55 46 37 20 3 73 65 61 40 7 65 41 42 26 59 71 47 72 11 35 101 41 34 25 41 46 21 42 18 51 86 27 18 9 64 153 44 35 17 50 86 47 33 20 45 53 30 49 14 0 52 41 86 52 71 40 47 46 9 1 23 24 0 21 33 79 26 75 2 46 3 80 44 15 55 89 45 71 20 95 54 33 26 26 62 69 94 50 31 0 65 57 73 34 30 63 145 99 51 35 31 124 51 58 23 79 146 77 80 34 83 120 22 53 49 62 101 48 1 27 2 49 4 55 17 48 101 52 57 25 75 42 32 55 33 67 57 28 57 39 58 141 30 49 20 42 119 87 45 13 25 74 66 66 12 59 16 44 46 30 44 45 20 66 50 26 1 11 40 43 66 75 73 77 28 42 97 36 31 21 46 88 9 50 31 64 72 60 79 51
Manes.06G056400.v6.1 1997 126 114 249 60 1758 377 770 49 8 1751 540 330 132 40 685 126 82 74 36 1824 442 215 434 69 673 141 794 122 33 580 91 342 101 14 1863 187 200 481 45 717 294 81 31 27 1431 128 1956 77 21 2185 460 236 130 9 1012 177 705 1163 64 1364 269 545 6 19 2859 207 550 220 27 1594 317 981 25 22 475 463 1689 26 29 972 261 372 68 27 740 533 2987 63 41 2080 272 287 349 10 610 1235 428 82 182 6 527 283 159 10 42 657 673 972 14 47 1130 1587 602 8 29 2091 188 142 10 5 501 157 326 202 4 936 364 211 200 2 388 205 297 31 6 728 350 1443 62 1133 1861 447 123 398 13 1520 487 133 11 28 472 255 71 240 1231 277 279 530 133 13 3648 212 65 10 8 402 493 9 255 10 1842 601 228 332 192 1356 328 525 1 32 859 720 765 144 11 2707 413 130 502 20 240 1280 204 126 173 6 1443 106 814 102 2 1288 234 34 33 23 1225 296 102 25 12 431 119 2062 22 11 724 41 1145 37 2 948 105 315 61 11 344 28 786 25 601 623 53 158 23 6 116 71 67 19 4 640 199 142 181 5 521 239 303 48 21 7 9 3 15 17 968 162 131 83 17 430 62 116 48 17 854 77 424 11 2 545 61 263 77 6 1 39 138 142 54 11 147 153 113 156 25 211 223 133 79 34 78 76 178 31 16 245 182 97 77 14 209 88 53 112 23 745 126 67 40 20 51 40 150 10 8 80 117 111 16 7 308 68 137 23 7 157 67 311 55 1 348 129 125 38 20 1105 473 866 14 12 210 38 35 40 18 509 205 378 20 12 408 163 337 22 192 195 75 39 78 88 894 433 640 33 9 1330 99 577 18 25 10 428 1088 311 142 5 938 35 838 566 24 798 458 588 73 14 1310 163 2 65 24 114 11 89 32 4 311 272 72 114 20 536 296 170 107 21 865 90 183 50 41 793 245 101 83 9 734 395 1170 45 41 937 179 81 155 47 38 94 67 19 22 125 40 156 23 4 43 56 53 6 9 171 132 69 121 18 282 109 39 22 6 227 63 140 650 3 229 119 143 102 29 500 87 96 211 15 779 699 246 841 178 35 738 182 858 99 4 1180 279 1656 117 8 236 2 1077 112 22 64 146 214 76 140 279 526 44 114 52 673 1206 1931 110 14 377 363 215 158 3 595 235 190 26 14 438 378 171 120 2 1303 287 300 51 24 905 292 691 104 30 862 371 1197 62 13 657 76 17 89 49 792 73 108 49 75 251 195 141 87 2 294 153 205 184 7 2274 3022 1815 49 32 1003 131 1274 145 75 1021 737 289 1575 135 35 810 14 477 34 7 376 85 388 58 11 313 253 458 292 28 730 198 573 28 60 1219 440 673 72 63 1881 152 528 37 2012 777 209 403 263 107 1264 507 361 83 29 1248 179 1543 228 72 326 10 372 114 73 49 37 276 48 32 624 15 915 257 9 70 75 208 21 23 38 143 31 62 10 329 93 826 124 10 2760 691 786 35 288 158 49 105 140 21 2647 10 317 63 67 72 168 693 373 108 11 1172 187 620 185 5 1057 382 93 130 16 435 320 441 18 19 2886 641 256 185 9 414 1 1512 20 12 1036 164 304 190 32 273 98 255 46 36 1685 651 260 94 18 385 895 36 195 12 456 190 366 89 35 294 75 64 34 12 1427 244 1398 117 600 56 25 603 64 6 1446 271 7 23 8 494 177 647 17 16 358 91 142 37 13 1016 72 130 149 18 1400 389 271 223 44 180
Manes.06G056500.v6.1 6 1 2 23 0 2 4 16 0 0 13 30 5 1 2 3 1 1 3 0 4 1 1 33 1 1 7 17 1 1 1 12 0 2 0 3 2 6 3 13 1 6 5 1 0 1 1 46 1 0 2 7 0 2 0 3 3 4 69 0 2 2 2 0 0 2 4 4 26 0 1 8 14 1 1 4 6 22 0 0 3 8 1 2 0 4 6 10 3 0 7 9 5 7 0 24 5 3 1 45 0 0 0 1 0 0 0 36 4 0 1 0 31 0 0 5 4 14 1 0 0 0 7 0 0 0 1 3 2 2 0 2 6 0 0 0 1 0 4 1 82 0 8 0 8 0 0 30 1 0 0 1 5 0 7 26 0 15 6 16 0 2 8 3 0 1 7 11 0 0 0 2 4 3 18 8 0 5 2 0 0 3 20 3 5 10 5 39 4 43 0 1 1 9 7 13 0 23 4 3 3 0 2 14 9 6 1 2 13 1 0 2 3 10 27 9 3 1 1 76 0 0 17 16 0 5 7 0 0 6 0 56 2 0 17 4 0 9 27 7 51 52 9 164 3 112 271 3 94 6 69 15 8 27 20 148 1 13 38 1 191 64 5 170 10 306 79 0 1 20 0 91 5 23 1 169 46 0 0 5 3 1 3 0 7 1 2 0 4 25 6 1 1 15 1 5 0 0 1 3 1 5 0 2 2 1 0 0 1 9 3 2 0 5 0 8 2 0 2 1 10 0 0 0 0 3 2 2 1 1 10 0 0 3 34 2 0 1 0 5 10 1 1 0 3 3 6 0 6 1 58 2 0 7 1 3 0 5 0 39 1 1 3 1 13 66 4 1 9 1 18 0 6 0 6 202 9 4 1 4 2 80 16 0 9 128 11 52 0 0 11 0 105 2 5 1 4 5 0 11 8 4 0 0 6 5 11 9 0 2 8 9 1 3 7 2 3 0 1 9 19 17 0 1 6 12 1 149 8 2 0 10 9 0 10 1 1 6 0 3 6 8 0 0 4 0 2 0 0 8 0 1 0 0 0 0 1 11 0 5 3 4 8 2 12 1 6 3 0 5 6 4 11 19 0 1 15 18 8 1 2 5 20 0 0 0 0 3 1 0 1 43 0 69 18 13 9 3 54 0 20 9 164 44 27 13 3 16 46 1 2 37 0 1 0 10 7 0 2 1 8 2 15 7 8 101 3 131 11 4 3 7 17 20 2 14 0 0 4 4 4 29 0 5 2 7 2 2 6 1 1 14 3 1 0 9 179 8 2 2 3 2 61 11 2 2 46 15 143 2 1 7 0 8 2 0 9 16 6 4 0 2 18 9 1 2 26 29 43 1 1 12 66 46 0 0 0 7 17 0 29 1 3 4 25 1 5 24 18 1 0 9 15 111 434 6 23 0 93 81 0 14 4 113 30 1 16 1 39 17 1 2 1 4 0 1 7 7 1 3 22 3 2 21 4 0 10 14 43 1 27 3 2 2 7 2 32 0 14 7 5 20 2 85 5 3 0 8 49 4 1 0 5 3 1 5 1 4 31 20 4 1 19 15 2 7 0 27 2 51 5 1 4 36 34 24 6 1 4 5 12 9 12 27 2 0 1 1 16 1 6 0 0 25 1 9 5 5 51 2 1 0 1 0 40 4 29 8 2 45 14 0 7 398 1 252 81 1 8 19 0 1 7 1 3 8 2 22 44 9 6 1 12 14 2 19 0 1
Manes.06G056600.v6.1 1 0 0 6 0 2 0 4 8 0 0 3 3 2 1 2 1 0 5 0 3 2 0 36 1 0 2 5 5 0 0 11 0 1 1 0 2 0 1 1 1 5 0 1 1 4 0 8 1 0 0 4 2 1 1 1 4 1 35 0 0 1 0 0 0 0 0 0 19 1 0 0 1 0 0 0 0 1 5 1 1 3 0 7 0 0 1 2 1 2 1 2 0 3 0 6 0 0 0 8 0 0 0 0 0 0 0 6 1 0 1 0 8 0 0 0 0 0 1 0 0 0 0 0 1 0 0 0 0 0 0 0 0 0 0 0 0 0 1 1 14 0 1 0 0 0 0 9 0 0 0 0 0 0 9 15 1 2 1 3 0 1 3 0 0 0 0 3 0 0 0 0 0 0 3 3 0 0 0 0 0 1 10 0 1 21 1 15 0 22 0 0 0 1 0 2 0 1 1 0 1 0 2 9 0 1 0 1 3 2 0 0 2 5 7 6 1 4 0 16 1 0 7 5 0 0 0 0 0 0 0 14 1 0 2 3 0 1 9 2 16 45 2 102 0 122 300 0 79 2 38 6 1 8 0 263 1 4 13 0 77 64 1 83 0 203 49 0 1 5 0 22 0 12 1 192 59 0 0 0 1 0 0 1 0 0 0 0 3 1 1 0 0 1 0 1 0 0 2 0 2 0 0 0 1 1 0 0 0 1 0 0 3 0 0 1 1 0 0 0 0 0 0 1 0 1 0 1 0 0 1 0 0 1 0 2 3 0 0 2 1 0 0 0 0 0 0 0 1 1 6 0 0 0 0 1 0 3 0 1 0 1 0 0 1 6 0 4 0 0 3 2 0 0 3 65 1 2 1 2 0 4 2 0 8 38 3 19 3 0 1 0 73 0 0 0 0 0 0 0 7 3 0 0 1 0 0 1 0 1 7 0 0 3 4 3 0 0 1 0 1 10 2 0 0 0 0 29 1 1 2 0 2 2 1 0 1 1 0 3 2 4 1 0 2 0 0 1 0 2 0 3 0 0 0 0 1 3 0 1 0 0 5 1 2 0 1 0 0 1 1 0 1 6 0 1 4 0 8 1 1 0 1 0 0 0 0 0 0 0 1 17 1 23 3 1 3 0 36 0 6 3 27 15 5 1 0 2 19 0 4 12 0 2 2 2 0 0 2 0 4 0 0 7 2 23 1 9 2 0 1 6 1 5 1 5 0 0 0 0 0 4 0 3 0 0 0 0 1 0 1 3 0 2 0 0 22 4 1 1 1 0 2 12 1 0 1 1 9 0 1 2 0 0 0 0 1 1 2 5 0 0 8 0 3 5 0 0 5 0 1 0 5 1 0 0 1 0 2 0 4 0 0 0 4 0 4 5 1 0 0 1 2 2 34 0 0 0 2 31 1 0 1 2 9 0 1 1 1 5 0 2 0 0 3 0 0 0 0 2 14 0 0 0 0 0 0 0 3 4 0 1 0 0 4 1 3 0 0 0 0 1 0 24 1 1 0 1 0 0 0 1 1 0 0 6 1 6 0 3 2 0 1 7 0 2 0 1 0 6 2 1 0 6 1 43 1 0 2 0 9 9 1 1 0 0 0 0 10 0 5 0 0 4 0 0 0 1 7 0 3 0 1 2 4 0 2 1 0 11 3 0 2 121 1 186 14 0 5 1 0 0 0 0 1 3 1 0 7 1 2 0 2 4 1 1 0 0
Manes.06G056700.v6.1 0 0 0 17 0 10 0 1 25 0 1 0 1 6 2 4 7 0 11 0 0 0 1 8 2 1 3 0 14 0 0 7 1 10 0 1 4 0 1 0 0 4 1 0 0 11 2 3 2 0 4 10 0 26 0 2 2 13 4 1 1 5 2 0 0 3 0 1 8 0 0 5 0 0 0 13 0 0 1 1 0 23 0 23 0 1 2 0 7 4 0 4 0 12 0 12 0 0 0 4 0 1 2 0 0 0 0 7 0 0 0 0 3 0 0 0 2 6 6 0 0 1 11 0 9 1 0 2 0 3 0 0 4 4 5 2 6 8 1 14 1 11 2 1 10 0 9 4 1 0 0 1 7 4 29 4 0 40 7 14 5 18 9 1 10 1 4 6 0 6 2 1 6 0 1 5 1 13 1 0 0 5 10 5 12 1 2 2 0 50 0 0 12 9 5 34 0 30 8 3 13 1 1 20 3 10 12 19 13 0 7 3 12 1 2 7 0 4 0 3 3 1 18 6 6 4 3 2 0 3 9 0 23 2 0 8 0 1 7 10 4 1 0 2 1 10 0 0 0 4 0 1 0 1 5 10 0 7 2 5 0 1 4 8 5 0 0 2 10 6 25 0 4 3 0 2 0 0 14 15 7 13 27 17 0 0 25 0 10 8 1 0 0 7 12 1 1 2 3 5 3 13 0 21 9 3 8 0 2 3 12 31 2 17 4 1 3 0 9 6 9 4 0 2 2 1 8 1 0 2 1 37 0 4 14 12 2 0 1 4 1 2 0 9 12 7 29 1 11 19 1 16 3 27 12 4 9 3 0 4 1 2 6 5 7 2 12 2 22 19 4 6 7 4 2 0 1 21 2 8 0 7 3 4 3 22 1 15 0 0 1 0 1 0 33 0 10 13 0 1 5 0 4 0 11 5 2 21 0 7 1 10 12 4 0 7 7 0 0 2 0 0 0 3 8 8 5 11 5 11 15 8 16 0 23 11 10 1 0 13 5 8 10 4 20 18 2 0 0 17 7 2 3 0 0 16 7 3 0 36 7 4 26 0 35 24 6 19 1 0 6 11 1 14 0 2 0 0 22 0 5 3 0 5 0 12 0 0 9 2 0 0 4 13 1 2 2 1 17 0 3 3 0 1 0 5 4 0 6 1 7 6 5 1 3 2 2 7 5 0 8 4 1 0 0 11 15 1 21 0 4 2 0 1 0 9 1 0 2 0 0 0 2 11 0 2 4 3 1 0 0 4 0 5 0 3 26 3 11 0 3 3 8 3 0 16 2 4 3 18 0 0 0 7 1 0 0 0 1 3 1 4 5 0 9 0 1 0 0 0 0 0 0 3 0 0 6 0 1 0 1 2 5 7 2 0 7 5 3 0 0 10 1 2 5 0 1 0 0 14 3 1 1 0 8 1 7 0 0 1 0 0 0 0 3 0 9 7 0 17 0 3 2 1 2 0 1 1 0 0 0 0 2 0 93 0 0 0 0 2 0 0 0 3 3 15 0 28 0 2 4 2 1 4 1 55 1 0 7 0 0 0 14 3 5 0 0 3 0 0 0 0 0 0 6 12 2 0 0 5 18 0 2 1 8 11 0 0 1 0 8 0 5 2 2 16 12 2 0 0 1 0 2 2 0 19 2 0 8 0 3 0 61 2 0 2 0 0 1 0 15 1 1 3 1 2 0 5 3 3 3 0 5 1 1 4 0 1
Manes.06G056800.v6.1 12 22 6 1230 40 6 344 5 226 2 12 594 2 146 17 4 230 18 585 9 3 109 3 941 27 21 122 25 135 10 8 141 4 376 2 6 218 3 45 257 4 624 12 20 5 7 46 45 139 2 5 482 5 438 3 7 195 16 1477 16 1 151 7 3 6 10 156 18 854 11 4 215 6 6 12 4 473 11 12 8 12 207 16 579 5 2 160 20 122 17 1 373 13 374 4 2014 4 62 0 513 3 7 61 1 6 33 1 489 1 10 35 1 901 0 9 28 1 122 0 0 11 0 83 1 473 2 1 49 0 81 0 12 131 4 228 2 3 147 2 360 2305 3 141 1 1670 3 1 711 0 21 3 0 155 2 474 2113 2 274 12 374 7 0 248 2 20 19 7 416 1 230 12 10 64 0 828 199 2 145 8 1 5 2 639 4 119 21 7 75 4 1806 1 3 1 360 0 42 1 7 61 1 99 2 0 313 1 24 18 1 394 8 8 17 0 239 4 57 66 8 35 23 10 1 25 184 6 65 0 4 6 0 0 2271 0 32 3 41 3 0 25 0 0 3 1 106 0 326 6 0 194 4 209 2 0 1 1 247 10 1 35 2 3 7 0 55 0 71 0 2 10 14 2 1 1 9 0 32 1 1 1 183 3 17 2 5 117 1 48 3 3 154 1 11 11 4 78 2 1 6 2 54 3 8 1 2 44 2 132 3 9 55 1 7 1 2 92 8 27 19 17 42 3 19 7 1 6 3 20 2 5 61 1 37 0 2 186 7 14 11 1 123 0 17 3 1 82 0 86 5 14 73 3 16 2 0 182 0 4 404 1 31 3 77 27 0 336 11 18 4 2 55 2 23 32 0 6 836 1 15 1 5 7 1 211 14 5 177 3 400 38 0 30 2 93 12 4 8 1 36 2 1 477 1 9 1 8 155 5 45 11 4 29 1 1 45 1 50 2 0 3 9 261 13 18 7 2 358 4 173 55 3 68 7 15 8 3 36 5 3 2 0 98 116 9 9 0 230 1 131 16 5 66 0 1 15 0 110 3 700 6 3 91 11 334 15 2 58 6 126 10 0 5 35 3 466 3 0 310 1 471 4 0 139 11 5 2 2 2 8 31 4 0 161 0 239 24 10 175 0 285 1 23 571 21 239 7 1 274 0 834 10 1 49 5 8 0 0 184 2 111 2 4 135 1 11 1 17 36 16 128 7 1 26 2 91 5 3 39 2 8 2 0 35 1 19 10 2 77 0 19 1 1 129 4 124 0 0 2142 8 7 36 0 54 38 247 10 211 7 100 16 288 13 8 1 2 13 4 34 71 7 173 4 2 128 8 200 4 1 42 41 11 12 14 861 14 15 2 11 151 11 2 38 9 83 20 261 10 5 417 42 11 2 14 167 20 520 44 8 4 12 1378 46 9 35 11 62 4 286 0 174 178 1 3 7 22 4 29 0 131 1 78 4 28 28 34 174 19 4 41 15 19 677 13 17 7 148 4 3 1 31 10 24 246 2 330 5 445 6 7 25 0 148 14 5 231 5 498 9 9 404 5 19 20 9 327 6 222 1 13 2 26 25 12 9 416 15 1400 189 6 216 0 714 270 26 468 4 67 14 2 314 3 404 21 1 95 5 120 22 31 68 1 294 9 1 25 10 224 3323 4 11 10 213 14 8 44 2 26 17 12 151 11 24 14 2 32 3 23 14 38 175 15 71 7 7 496 3 502 54 43
Manes.06G056900.v6.1 6 2 14 24 31 8 9 3 3 1 4 3 3 5 3 2 6 4 3 1 20 36 10 48 7 6 14 5 15 6 2 13 5 12 9 5 11 4 0 7 9 14 2 3 2 3 15 7 5 1 11 29 0 10 3 2 14 6 0 7 0 14 7 0 1 4 11 3 17 6 7 40 5 0 0 11 23 9 8 11 4 33 6 20 2 1 5 2 11 8 2 8 19 10 0 4 8 28 16 16 10 5 7 3 1 9 3 10 6 0 8 1 11 0 0 1 21 17 9 12 25 3 11 1 23 9 1 19 0 29 10 1 12 9 3 0 3 10 13 7 15 32 25 24 19 4 9 24 12 0 12 11 8 8 9 10 11 25 10 9 5 9 22 12 4 30 7 14 0 6 2 10 19 19 25 14 1 12 8 0 12 15 19 4 11 13 15 28 9 28 7 7 5 22 22 17 19 33 18 15 6 19 31 62 9 11 39 49 92 63 20 24 51 30 34 34 16 13 3 16 6 12 22 22 24 12 3 20 2 11 17 14 13 16 14 5 7 17 14 19 17 19 30 30 28 30 20 8 19 18 29 17 10 25 10 35 3 15 29 26 21 22 16 40 9 14 22 23 76 32 73 10 10 23 17 31 14 1 7 15 17 14 5 35 46 21 13 20 64 36 8 28 19 44 23 27 1 46 30 30 37 14 9 25 23 15 22 16 4 26 29 16 42 29 29 18 16 12 24 23 13 3 19 34 37 16 23 6 15 16 23 16 3 21 24 41 31 39 3 56 16 2 34 18 28 13 21 25 27 36 6 14 13 12 14 22 0 12 31 48 32 39 9 5 25 17 15 31 25 27 25 27 40 9 16 40 16 36 62 35 25 15 65 14 63 105 19 12 25 17 78 0 86 9 38 0 16 18 18 34 57 25 9 25 23 23 21 14 18 57 26 33 12 102 21 28 29 16 33 31 198 39 21 64 52 62 31 48 61 25 32 54 49 58 24 19 43 0 12 52 31 10 13 22 62 81 17 42 2 24 19 43 10 18 52 66 59 33 13 19 16 18 28 12 99 36 56 47 59 38 9 31 17 13 9 6 13 2 46 18 19 55 3 30 11 21 0 17 9 12 9 31 9 10 5 20 24 11 14 2 19 17 25 2 11 12 6 9 7 6 35 41 14 13 6 20 13 39 17 6 30 68 18 25 18 54 53 40 9 23 21 27 18 23 25 13 28 15 7 11 20 83 14 15 40 14 30 9 21 3 7 52 15 18 0 2 81 12 21 23 18 37 52 44 10 11 6 9 9 9 4 7 0 7 13 9 10 3 1 11 2 5 11 0 7 5 3 8 5 10 8 5 4 2 6 8 7 12 11 10 11 2 23 11 12 10 8 9 8 5 6 8 27 12 3 4 14 1 15 15 15 11 11 19 12 12 2 0 3 11 0 9 15 1 9 5 1 36 0 21 6 8 12 3 17 2 3 36 19 6 1 3 7 4 14 0 6 0 5 23 8 22 6 20 19 34 5 9 7 4 5 6 1 4 10 22 6 7 44 14 5 17 7 17 22 3 0 17 1 12 0 63 6 19 8 11 17 6 15 2 13 19 6 11 8 12 17 11 39 11 8 6 21 27 44 31 15 4 18 19 15 3 8 54 5 19 30 19 50 37 9 20 16 5 0 5 0 20 42 17 25 18 16 56 20 6 4 7 25 5 16 13 5 48 4 20 18 12
Manes.06G057000.v6.1 246 3 94 5 17 145 10 48 6 2 322 20 27 9 1 210 13 1 7 3 109 0 49 3 3 97 11 8 2 8 104 12 55 7 3 273 24 32 30 2 210 12 57 4 4 199 15 26 5 2 237 35 75 11 0 167 20 56 56 7 161 8 55 4 6 580 27 37 11 3 211 40 63 2 0 117 22 41 2 6 172 2 18 6 1 176 22 38 5 6 209 3 37 17 0 8 460 37 120 4 2 296 32 104 0 1 403 29 82 4 2 465 19 47 0 0 432 12 18 3 13 544 36 78 13 3 163 66 13 12 2 78 42 106 0 1 69 29 51 1 1 659 27 90 6 3 130 45 85 0 1 427 25 88 1 4 281 13 73 4 5 192 33 71 0 1 59 26 0 10 0 244 28 115 16 4 162 34 61 0 6 424 18 79 1 3 156 38 84 9 8 131 67 16 142 5 0 105 16 111 8 10 132 11 38 7 4 93 19 124 4 6 66 23 44 6 4 469 3 110 4 4 32 33 114 6 2 21 4 109 10 5 154 7 138 8 3 856 13 66 0 5 1086 23 129 6 9 601 40 152 7 6 721 48 161 6 2 253 18 108 5 6 396 14 69 1 6 541 24 66 13 5 219 6 63 5 5 1 25 39 123 6 4 448 34 125 16 3 238 51 118 19 5 112 48 180 1 8 250 23 99 1 0 227 55 113 15 26 267 24 47 10 18 217 59 276 17 3 184 39 98 9 8 309 48 130 5 2 755 41 78 5 0 215 73 116 22 6 68 27 75 2 4 116 25 120 9 23 105 20 39 13 10 177 27 118 10 7 423 28 104 5 2 339 35 85 8 9 97 8 57 8 10 5 91 18 127 1 2 369 2 35 14 1 95 31 27 5 10 290 11 1 6 1 146 0 198 16 1 17 16 12 0 0 48 10 20 3 4 83 7 30 0 4 120 22 36 0 4 52 10 42 3 13 689 37 132 3 9 83 76 257 2 6 85 29 98 2 1 186 33 48 8 3 112 97 50 6 9 168 103 181 6 6 497 48 77 10 6 189 30 18 2 3 133 28 63 5 1 108 124 11 67 2 2 532 86 9 12 3 150 14 30 2 1 81 0 121 3 9 229 33 125 5 10 105 62 173 4 4 35 14 23 3 0 281 8 60 1 8 258 20 91 7 5 155 14 41 6 5 383 14 99 0 10 35 32 42 0 7 345 34 61 5 7 523 13 108 1 3 175 21 60 8 18 551 16 113 9 1 30 19 171 1 2 238 76 76 2 7 314 24 177 5 6 40 157 6 46 3 8 89 5 30 4 0 257 4 43 3 2 183 21 64 17 1 38 22 29 8 14 121 34 28 0 1 436 3 31 3 124 165 8 82 10 12 150 11 49 1 3 228 12 48 7 22 175 0 55 4 7 89 17 17 1 6 7 0 18 8 1 136 12 55 2 3 0 9 7 4 1 285 7 122 8 3 262 32 35 3 6 189 33 73 7 1 40 1 57 3 9 7 52 19 31 6 4 175 12 75 6 7 184 34 76 3 5 318 27 60 2 7 299 34 91 0 0 32 0 14 2 14 150 17 25 2 4 173 12 15 3 5 124 34 44 2 0 25 22 61 3 1 197 3 74 0 1 170 37 33 0 8 118 29 14 14 1 230 13 19 2 14 240 11 1 2 2 301 14 43 1 8 156 6 34 4 8 291 26 67 2 0 120 17 54 3 0 19
Manes.06G057100.v6.1 23 5 16 37 49 25 18 22 36 13 17 6 16 4 7 59 24 4 38 5 37 11 21 44 7 20 16 3 5 11 18 2 4 14 11 30 14 4 11 5 21 24 5 22 4 48 9 14 29 22 72 17 22 21 15 39 25 22 16 12 8 20 15 0 10 34 12 9 17 23 46 34 23 0 0 40 11 14 29 17 21 13 4 34 6 30 25 21 39 24 31 38 14 44 1 9 68 17 37 25 22 46 15 20 0 8 45 23 29 15 15 24 5 1 0 6 100 42 21 43 23 61 21 3 58 6 11 17 3 33 9 47 37 35 13 10 46 19 26 26 7 222 18 41 33 28 35 20 35 1 14 33 15 26 14 15 36 9 17 31 16 72 11 25 25 13 22 25 0 33 6 59 14 36 33 10 28 33 33 0 20 81 36 61 28 12 53 19 5 28 4 21 55 13 78 29 21 82 33 51 9 8 50 16 6 38 68 61 10 46 35 15 68 22 20 23 13 101 4 28 21 23 54 38 73 33 0 36 4 23 34 6 92 16 33 14 26 58 19 31 29 16 133 28 59 44 13 41 24 46 27 14 40 15 51 27 1 52 18 25 31 17 67 21 29 21 21 91 33 31 49 18 20 21 26 25 20 0 17 17 39 20 50 76 27 37 37 30 159 16 28 16 12 39 15 41 32 39 21 26 30 13 1 55 20 25 19 24 42 17 23 60 36 43 18 41 24 9 15 21 12 14 7 76 50 21 39 26 44 20 17 30 0 85 16 32 40 29 22 29 21 2 11 43 11 24 16 20 50 35 16 39 21 71 16 27 14 13 79 36 33 22 13 125 24 32 22 28 43 25 30 40 12 19 16 21 32 40 29 78 25 20 30 17 78 25 10 35 19 59 32 0 38 1 75 1 64 50 17 12 2 7 15 0 41 21 13 38 19 66 10 25 21 31 25 30 30 22 10 24 20 56 20 43 141 43 34 14 8 38 16 39 48 46 58 15 51 13 18 72 44 13 37 23 40 58 13 44 3 127 19 23 19 30 86 23 43 46 27 59 27 9 40 32 132 12 46 26 21 65 48 20 23 38 27 69 3 4 28 13 46 31 14 43 8 40 0 51 58 23 19 26 25 20 7 26 19 26 21 0 18 6 20 13 6 46 9 11 27 18 36 5 22 29 12 41 32 30 15 14 99 17 24 32 10 65 29 16 25 6 22 23 13 14 9 30 14 10 6 15 47 19 20 36 25 12 12 29 12 15 28 12 36 51 8 40 23 42 45 17 31 9 62 13 14 26 26 12 28 41 7 22 3 22 71 8 40 12 15 21 18 41 29 18 51 13 20 14 13 22 16 36 17 7 93 22 56 9 15 35 53 26 23 46 14 9 47 18 15 37 14 26 6 21 13 14 36 1 22 20 19 34 21 16 19 11 14 1 15 17 0 42 46 27 33 17 13 27 3 44 7 69 25 33 50 12 37 39 16 33 10 32 21 9 29 6 25 0 21 87 21 18 26 20 41 35 17 55 16 49 24 33 8 13 29 61 63 83 19 39 37 24 110 14 40 40 0 38 0 14 2 21 41 17 21 38 24 73 18 10 24 15 130 17 68 29 18 39 10 17 6 30 103 14 48 36 60 44 15 21 36 24 20 35 7 57 14 49 11 5 20 9 136 19 0 32 26 63 38 11 47 37 72 9 35 27 18 62 22 41 17 13 52 9 18 39 9 27
Manes.06G057200.v6.1 50 0 56 1 0 106 0 10 1 1 79 3 2 3 0 101 0 4 0 0 58 0 6 0 1 38 0 11 2 0 32 0 21 0 1 92 1 7 9 2 104 1 13 1 1 75 1 5 1 1 80 0 88 1 0 60 0 5 12 1 16 1 3 0 1 74 0 1 0 3 73 0 6 1 1 80 1 21 1 0 59 0 3 0 0 59 1 3 0 0 59 0 9 7 0 1 238 1 165 1 0 150 0 84 0 7 225 0 11 1 3 86 1 1 0 0 248 5 1 1 0 185 1 0 11 0 30 0 0 1 0 23 1 4 0 0 98 0 14 2 0 319 0 160 0 3 68 1 231 0 0 100 1 103 0 0 111 0 3 4 2 96 0 69 0 1 17 0 0 5 0 76 0 138 0 0 55 6 19 0 1 222 1 35 0 0 152 0 49 0 0 105 65 1 221 0 0 108 0 39 1 1 131 1 20 2 0 71 0 114 0 0 90 0 8 0 1 159 0 7 1 1 57 0 30 0 0 81 0 27 0 1 94 1 31 0 0 150 0 4 1 0 470 0 6 0 0 103 0 6 0 0 117 1 13 1 1 58 0 4 1 0 114 2 3 0 2 155 1 7 0 0 148 0 7 1 0 0 15 2 4 6 0 70 0 2 3 0 84 5 2 2 0 34 1 11 0 0 94 0 3 6 0 68 2 2 1 0 73 14 2 1 1 54 0 5 2 0 35 8 13 1 0 136 2 10 1 0 327 6 24 2 0 58 0 14 5 7 61 0 11 1 4 73 0 48 2 1 96 0 12 0 0 59 0 18 0 4 118 0 10 3 0 94 2 19 0 0 87 1 13 2 2 0 157 2 6 5 0 364 0 4 1 0 278 1 11 1 1 127 0 0 0 0 106 1 8 0 0 122 0 1 0 0 51 0 9 0 0 183 0 69 0 0 142 2 11 0 0 100 0 14 1 5 204 0 12 0 1 65 2 0 0 0 62 2 12 0 0 35 2 2 0 0 50 0 18 1 0 66 0 55 0 0 383 0 4 0 0 82 0 12 1 0 85 0 4 0 1 12 85 1 7 0 1 109 0 0 1 0 115 2 2 0 0 35 0 4 2 2 134 0 32 0 1 107 0 101 0 0 28 0 6 0 0 104 0 17 1 0 222 1 18 0 0 117 0 19 0 0 252 0 15 0 0 80 1 9 0 0 85 3 4 1 0 98 0 36 0 1 151 0 58 1 0 191 0 25 0 0 77 2 31 0 1 75 8 14 0 1 82 1 56 0 0 0 36 3 20 1 1 40 1 7 0 1 118 3 3 0 0 50 2 7 10 0 13 1 2 1 0 30 4 2 0 0 49 0 6 0 73 52 0 10 0 3 86 2 4 0 0 113 1 7 6 0 110 0 11 0 5 113 1 19 0 2 4 0 4 1 0 85 2 7 0 0 17 0 1 0 1 76 2 10 0 0 66 0 0 1 2 39 0 5 2 0 30 0 2 0 2 3 82 2 1 1 1 119 0 17 1 0 46 2 43 3 0 155 1 4 0 1 120 0 43 2 0 27 0 5 1 0 87 0 13 1 0 122 2 4 2 0 71 1 5 2 0 97 0 84 0 0 258 0 16 0 0 54 0 6 0 2 41 4 2 2 1 209 0 0 0 0 146 0 1 2 0 103 1 3 0 0 124 1 6 0 0 161 0 40 0 0 94 0 4 0 0 0
Manes.06G057300.v6.1 0 0 0 2 0 0 0 0 0 0 0 0 0 1 0 0 0 0 0 0 0 1 0 1 0 0 0 0 0 0 0 0 1 0 0 0 0 0 0 0 0 0 2 0 0 0 0 0 0 0 0 1 2 0 0 0 0 1 0 0 0 0 0 0 0 0 0 0 2 0 0 0 1 0 0 0 0 0 0 0 0 0 0 1 0 0 0 1 1 0 0 0 0 0 0 0 1 4 3 2 1 1 1 4 0 0 3 0 0 0 0 0 2 1 0 0 0 0 0 0 0 0 1 1 0 0 1 0 0 0 0 0 1 0 0 0 0 2 2 2 0 1 0 6 0 0 0 1 1 0 0 0 3 2 0 2 0 3 0 2 0 0 0 2 1 0 1 0 0 0 0 4 3 7 0 0 0 0 1 0 0 0 0 4 1 0 0 1 0 0 0 2 0 1 0 0 0 0 0 0 3 0 1 0 1 0 2 0 1 2 0 0 1 4 0 5 1 0 0 0 1 0 0 0 0 0 0 0 0 1 1 2 1 0 0 0 1 0 0 1 0 0 0 0 3 1 0 0 0 0 0 1 0 1 3 0 0 0 1 3 0 0 1 2 1 1 0 4 1 1 0 0 0 3 1 2 0 0 0 1 0 0 3 0 0 0 5 0 2 4 0 0 0 2 1 6 0 0 1 0 2 0 0 1 4 6 0 0 0 0 1 0 4 0 0 1 0 0 0 0 2 0 0 0 0 3 0 1 0 0 0 0 0 2 0 4 0 0 0 3 0 0 1 0 2 1 0 0 0 5 0 0 0 0 0 0 0 0 3 0 1 4 0 0 3 1 1 0 1 2 0 1 0 0 0 0 1 0 0 0 0 1 2 0 0 2 1 0 4 1 3 0 1 0 0 0 6 0 0 0 2 0 0 0 0 0 0 0 0 0 0 1 0 0 0 1 1 2 0 0 4 2 5 1 2 0 3 0 0 0 6 1 1 0 0 0 2 0 0 0 1 0 2 0 1 6 1 0 0 1 0 5 2 0 1 0 8 0 0 0 0 0 2 0 0 0 3 0 0 2 0 1 1 4 1 0 0 0 1 0 0 0 2 0 0 0 0 0 1 0 0 0 0 0 1 0 1 0 0 0 0 1 1 1 0 0 0 2 0 0 0 0 0 0 3 0 0 1 0 0 0 0 1 0 0 0 0 0 0 0 0 0 1 0 0 0 1 0 0 0 0 0 1 0 0 0 1 0 0 0 0 1 0 1 0 0 0 1 2 0 0 0 2 0 0 1 0 0 0 1 0 0 0 0 0 1 0 0 0 0 0 0 0 3 0 0 0 0 0 0 0 3 0 0 1 0 0 0 0 2 0 0 0 2 1 0 0 0 0 0 0 0 0 2 0 0 1 0 0 0 0 0 0 0 0 0 0 0 0 0 0 0 1 2 2 0 0 0 0 1 0 0 3 0 1 0 1 3 1 4 0 1 0 0 0 0 0 0 0 1 0 0 0 0 3 0 0 0 1 1 0 0 0 0 0 0 1 0 5 0 3 0 0 2 3 0 0 1 0 0 0 0 0 0 4 2 0 0 0 0 0 0 3 3 0 1 0 0 0 1 0 4 5 0 1 0 0 0 0 2 0 0 0 0 0 1 0 0 0 0 0 0 1 0 0 0 0 0 0 1 0 0 1 0 0 0 0 0 0 0 0 0 0 0 0 2 0 0
Manes.06G057400.v6.1 14 4 45 68 45 33 102 46 18 0 16 313 52 5 28 41 316 1 7 2 16 243 26 15 15 2 244 29 25 2 3 233 87 24 1 24 138 41 6 33 16 464 35 45 11 34 126 27 44 4 14 158 23 122 2 49 38 87 31 9 2 85 34 1 7 9 69 104 51 11 13 314 10 1 3 9 84 59 23 6 5 44 19 59 2 4 19 27 45 54 4 56 143 70 0 23 4 197 27 50 3 7 483 30 0 14 3 451 73 7 7 12 416 4 0 10 5 147 86 3 29 7 134 29 51 8 8 155 8 27 2 0 177 112 24 1 18 100 43 41 0 8 342 34 8 1 16 92 40 2 8 4 102 27 33 17 1 137 54 19 2 51 96 24 43 17 7 75 0 19 0 2 152 18 25 16 19 54 52 0 6 42 186 53 60 8 17 157 2 40 0 23 23 216 89 51 3 22 137 25 54 5 33 127 22 24 3 19 188 40 36 3 73 114 139 39 32 56 0 94 28 12 20 95 53 27 7 30 0 131 42 24 6 42 57 78 3 2 15 41 29 10 2 30 30 61 10 7 37 95 32 10 1 135 144 19 1 4 103 88 28 0 7 94 81 21 1 1 39 74 2 6 1 41 61 19 3 1 3 73 32 26 22 28 7 18 67 7 14 140 45 52 6 13 72 70 21 8 11 87 113 15 0 15 35 29 57 11 15 55 51 41 6 5 27 119 31 10 16 79 36 40 7 7 126 97 15 6 6 50 48 38 1 13 64 51 39 7 12 26 74 1 9 17 32 49 74 11 18 38 29 18 4 32 67 53 34 11 23 54 36 44 17 20 269 79 37 12 32 130 115 44 8 8 13 1205 123 41 47 59 84 69 769 74 80 504 44 77 7 2 18 0 23 0 57 15 60 25 1 44 59 35 14 23 25 205 66 38 26 9 222 34 27 20 20 168 72 17 13 16 89 247 20 30 10 29 17 99 11 5 88 248 38 27 23 22 62 44 3 14 136 126 50 8 0 66 20 44 19 30 69 20 44 19 8 56 39 16 16 2 9 34 34 9 29 11 57 60 4 75 12 152 57 69 43 54 131 1 28 9 24 394 29 59 7 8 0 50 23 6 3 101 89 37 45 4 612 47 16 20 14 505 46 12 18 34 541 102 87 0 27 473 57 33 3 26 436 68 25 2 28 466 175 24 13 12 531 276 1 216 10 81 96 22 3 24 427 19 21 7 4 127 38 30 23 9 45 108 38 22 4 68 75 37 1 9 51 101 28 14 7 93 169 38 4 28 25 450 34 20 6 14 3 61 33 8 15 17 22 35 13 6 166 14 5 4 11 39 188 44 8 6 139 75 52 6 6 57 42 16 35 18 547 144 8 2 31 98 42 71 2 13 182 41 30 16 6 3 16 54 9 6 107 11 38 13 1 2 8 7 4 0 47 24 32 5 5 310 2 37 11 18 105 23 11 0 9 686 51 4 3 14 147 35 37 3 4 0 10 28 6 171 3 323 300 54 17 88 59 134 42 12 4 38 37 92 4 4 138 136 22 4 56 140 71 52 0 2 5 18 1 10 28 64 58 34 12 21 163 7 27 4 24 420 117 39 15 19 130 40 33 9 10 71 143 29 10 5 219 69 12 7 46 230 12 24 19 3 277 58 2 10 32 120 0 3 6 3 89 87 44 8 10 201 101 9 1 24 328 50 3 3 99 103 52 25 7 79
Manes.06G057500.v6.1 249 14 10 26 35 265 51 54 17 11 73 174 30 13 92 157 40 4 10 3 260 68 10 20 23 78 66 42 6 8 262 44 19 17 18 225 32 63 89 42 222 66 12 18 24 95 33 52 31 17 429 68 15 71 14 133 27 25 39 22 131 20 59 0 27 349 28 39 19 31 158 38 50 2 2 148 26 46 38 22 47 18 93 20 13 37 61 130 17 44 258 14 50 48 0 7 42 72 5 136 17 143 72 23 1 21 35 172 201 26 24 333 100 40 0 7 150 39 32 19 32 58 47 52 39 16 69 26 25 14 31 239 77 83 23 9 316 78 106 29 1081 301 50 17 54 44 347 80 16 6 4 120 77 14 14 59 15 77 78 23 18 989 62 6 43 36 87 90 1 31 14 122 33 8 3 9 397 85 42 0 32 203 122 135 128 101 349 65 10 43 25 10 293 131 10 56 24 442 102 113 32 37 447 192 5 47 60 291 117 33 30 25 605 85 88 27 62 269 14 225 17 30 623 91 53 30 12 545 10 126 94 111 377 22 89 62 85 140 67 24 36 37 36 52 107 22 101 104 50 77 87 45 29 33 120 39 1 89 48 115 60 29 194 72 82 67 86 162 66 104 160 59 42 36 74 43 65 2 9 25 67 13 59 232 42 84 14 32 383 42 22 21 7 99 14 93 5 30 218 36 125 51 10 68 31 31 22 24 98 58 87 26 46 212 8 46 22 14 41 9 17 10 22 159 59 48 15 26 47 54 169 49 0 150 98 60 63 24 110 49 100 0 52 256 74 44 34 54 343 126 44 35 21 500 70 66 23 28 188 34 84 44 71 125 252 133 34 66 451 121 116 29 28 16 189 124 27 51 26 378 70 127 111 15 475 105 68 54 19 75 47 1 67 0 38 1 26 93 28 319 37 64 18 21 209 67 50 13 9 114 31 11 19 23 332 140 44 30 51 222 42 83 11 46 62 12 26 56 78 113 28 106 31 30 52 13 49 9 7 221 17 22 34 23 73 5 7 28 6 351 40 9 5 23 103 31 47 38 30 37 11 57 25 33 219 10 47 26 57 97 166 60 139 68 9 388 52 45 40 28 130 79 36 37 10 77 1 131 18 78 29 84 13 46 13 62 160 5 17 2 417 110 136 29 30 245 103 100 31 18 275 180 26 42 28 309 75 66 18 13 323 128 60 39 29 377 179 93 10 31 254 119 114 47 35 256 99 15 28 9 185 49 7 39 36 22 80 27 57 14 44 83 46 63 20 169 63 35 21 48 206 36 151 68 6 53 119 47 88 20 25 288 7 18 17 13 81 49 34 14 12 107 53 74 39 19 108 20 36 30 11 138 58 62 24 13 106 73 53 9 163 17 81 75 11 17 138 44 52 15 12 301 95 109 15 25 128 2 103 28 33 12 32 71 17 10 20 0 36 11 4 36 29 40 21 12 17 39 5 27 46 57 63 85 52 28 52 60 53 15 17 72 35 21 18 9 18 1 73 9 27 98 7 71 48 24 22 112 34 47 13 24 55 34 6 27 24 34 69 125 45 22 189 57 31 6 0 26 0 63 5 9 94 29 17 63 27 141 15 27 16 25 124 29 33 13 20 225 40 7 8 5 201 25 41 30 17 74 37 38 36 14 58 65 48 21 70 13 30 59 13 25 169 66 3 30 50 82 16 55 27 38 86 27 45 22 13 165 65 24 12 12 392 39 63 36 0 30
Manes.06G057600.v6.1 28 10 72 155 69 52 83 59 120 96 31 58 38 33 271 49 134 5 94 19 57 154 46 108 132 22 92 80 48 87 38 79 49 171 88 44 168 39 18 123 39 284 40 132 78 32 99 46 80 189 45 210 23 201 141 60 114 62 159 145 5 76 33 1 5 10 42 35 178 144 18 226 12 9 2 50 176 54 121 117 6 106 34 301 56 11 35 38 289 123 15 125 72 153 0 48 31 222 62 332 366 48 112 49 4 343 50 116 101 70 155 29 75 3 1 53 56 125 55 91 215 64 123 9 233 165 10 167 6 278 107 14 101 69 211 249 73 169 132 391 234 231 113 109 80 53 63 112 145 5 271 51 125 121 195 209 44 103 95 384 426 58 84 53 125 283 45 140 0 146 194 44 83 116 134 207 12 140 37 0 56 67 299 92 404 138 73 119 6 208 7 76 60 150 120 415 477 231 294 121 394 432 151 248 51 469 575 106 132 178 253 1227 202 141 119 217 136 146 49 150 180 245 121 150 163 202 4 90 9 143 436 232 106 85 83 308 198 86 75 137 249 305 162 135 172 217 222 66 105 106 191 110 58 139 191 175 4 48 101 106 92 170 83 136 125 159 363 66 119 144 375 163 76 131 62 190 239 3 39 148 134 497 294 100 143 216 426 435 88 183 75 539 374 117 166 150 161 683 99 152 208 283 109 43 133 84 146 212 39 182 140 426 384 108 65 113 303 373 89 158 107 144 197 68 171 115 194 268 107 196 157 305 3 120 242 212 417 214 53 138 148 11 286 91 196 101 488 232 106 245 35 351 354 171 183 139 296 253 100 137 129 466 144 86 136 147 374 401 103 118 93 307 402 271 91 238 155 487 329 126 457 141 211 443 211 217 128 310 367 58 131 3 383 9 160 7 81 492 222 125 224 198 224 214 130 222 105 442 362 80 60 115 303 705 72 185 173 222 275 90 241 172 178 362 180 199 153 513 409 56 264 171 551 596 47 140 147 406 331 90 111 91 360 166 55 285 53 201 42 86 244 138 355 231 107 204 113 291 267 57 161 133 355 186 81 158 105 308 258 251 54 258 100 308 376 54 169 8 293 257 65 257 53 461 176 66 3 143 223 244 41 129 78 375 220 64 176 58 179 134 101 70 140 90 570 78 112 95 346 363 98 102 60 576 175 111 284 143 215 339 146 168 171 312 226 135 260 126 192 503 57 84 91 257 231 81 125 48 295 283 55 159 69 405 375 67 224 91 273 183 20 126 88 336 31 32 229 117 189 251 55 188 231 414 274 114 62 82 144 166 100 49 12 63 667 162 34 85 18 126 232 30 98 23 129 136 49 56 76 325 77 31 67 94 346 185 46 63 58 164 86 22 158 188 137 50 54 154 56 320 230 87 122 88 118 134 34 4 113 236 459 68 130 185 282 275 16 2 24 56 3 49 122 57 193 113 21 170 6 226 132 41 126 60 165 74 32 105 107 206 17 55 122 72 201 113 42 2 19 210 42 119 31 129 109 386 107 72 153 90 114 263 18 101 64 276 192 62 158 122 393 199 90 116 70 127 2 38 4 145 18 275 58 125 103 251 286 75 119 45 188 340 92 118 81 113 240 52 140 120 234 350 79 88 189 319 350 17 115 93 288 221 32 135 55 202 357 69 126 160 240 236 105 116 3 86 107 45 147 83 220 167 30 162 125 314 21 35 100 76 423 246 78 187 39 173 251 156
Manes.06G057700.v6.1 0 0 9 1 0 0 0 5 0 0 1 0 3 0 0 0 0 0 0 0 0 1 5 0 0 0 0 1 0 1 0 0 1 0 0 0 0 1 0 0 0 0 0 2 0 1 0 1 0 0 2 0 7 1 0 0 1 3 0 0 0 0 0 0 0 0 0 1 0 0 0 2 3 0 0 0 0 0 0 0 1 0 1 0 0 0 0 0 0 0 1 0 0 2 0 0 0 0 4 0 0 2 0 2 0 0 1 0 0 0 0 0 0 1 0 0 0 0 2 0 0 1 1 0 0 0 0 0 0 0 0 0 0 1 0 0 0 2 1 0 0 0 0 2 0 0 0 0 0 0 0 0 0 1 0 1 3 2 0 0 0 1 0 3 0 0 0 0 0 0 0 0 1 1 0 0 0 0 0 0 0 0 1 1 0 0 0 0 2 0 0 1 0 3 1 2 0 1 0 1 0 0 0 2 0 0 0 4 0 9 0 5 0 2 1 0 0 0 1 1 0 0 0 0 1 0 0 0 0 3 0 0 0 0 0 1 0 0 0 1 0 0 0 2 0 2 2 0 0 1 0 0 0 3 7 2 0 2 0 2 2 1 1 0 7 2 0 0 0 1 0 1 3 0 2 0 1 0 0 0 1 1 0 0 0 0 0 0 0 0 1 1 0 0 0 1 0 0 2 1 3 0 0 0 0 0 0 0 0 1 3 0 0 1 0 1 0 0 0 0 0 0 1 2 1 1 0 0 0 0 4 0 0 0 0 2 0 0 0 0 0 0 0 0 0 5 1 2 0 1 0 0 0 0 0 1 0 0 0 0 5 0 0 0 4 3 1 1 0 0 3 2 2 0 0 2 4 0 0 0 0 1 0 0 0 1 0 0 0 0 1 0 0 0 2 0 1 0 0 1 0 0 0 0 0 0 0 1 0 4 0 3 0 0 0 0 2 0 0 0 0 5 0 0 3 2 0 1 0 2 0 0 0 0 0 0 0 1 0 0 2 0 0 0 0 0 2 0 0 1 0 0 0 0 0 0 0 1 1 0 0 0 0 0 0 0 5 1 0 1 2 0 0 0 0 0 1 0 2 0 1 0 0 0 0 0 0 1 0 0 4 0 9 0 0 1 1 1 0 0 2 0 1 0 0 0 0 4 0 1 4 1 5 0 0 1 0 0 0 0 0 0 2 0 0 2 0 3 5 0 2 1 0 2 1 0 1 0 0 1 2 1 2 0 0 0 0 3 0 0 0 2 2 0 0 2 2 7 0 0 1 0 9 0 0 0 0 0 0 0 0 0 0 1 0 0 3 0 0 0 0 2 0 2 0 0 0 0 1 0 0 0 0 0 0 0 0 0 2 0 0 0 1 0 0 0 0 1 0 0 0 0 0 1 0 0 3 0 1 0 0 1 1 4 0 0 0 0 0 0 0 0 0 0 2 0 0 0 0 0 0 0 0 0 0 0 1 0 0 0 0 2 0 0 3 0 0 0 0 0 0 2 1 0 1 0 0 2 0 1 0 0 0 0 2 0 0 2 0 0 0 0 0 4 1 0 0 0 0 0 0 0 0 0 1 1 0 0 0 1 1 1 0 0 0 0 0 0 0 3 1 0 0 0 5 0 0 0 0 0 0 0 0 0 0 0 1 0 0 1 0 0 0 0 0 0 1 0 0 0 0 0 0 1 2 0 0 0 0 2 0 0 0 1 1 1 0 0
Manes.06G057800.v6.1 94 52 144 1279 739 298 845 370 714 389 155 1019 331 187 1019 255 2179 35 366 106 137 1035 216 1376 438 75 1319 563 501 447 65 1011 292 914 519 135 793 227 95 1222 126 3145 321 894 673 192 634 291 313 640 109 786 170 1312 333 150 892 506 1220 764 69 506 157 12 199 67 208 153 1036 697 114 1136 112 29 37 144 796 648 804 404 102 779 53 964 114 57 224 206 656 393 85 1095 193 931 13 502 160 1566 235 1932 572 188 856 119 8 835 137 1599 467 292 410 226 1579 55 7 51 160 450 680 580 758 236 1038 52 1203 554 141 1161 25 1541 1075 85 531 356 628 276 93 1093 255 941 1473 405 1138 370 249 144 252 749 299 10 336 148 867 196 1278 820 116 818 228 871 435 446 721 167 822 1402 71 1104 5 307 481 143 936 176 203 479 284 1021 353 3 230 242 922 583 2451 1037 206 1044 234 1904 256 179 153 2046 536 2976 1744 347 1987 424 2590 1029 478 1764 211 1347 1499 378 1972 476 1007 1066 682 1022 1266 1123 1164 632 49 1208 1038 1390 353 1561 244 1484 29 326 23 547 1699 808 223 751 531 2093 1203 127 531 335 289 623 214 283 211 556 406 270 229 217 451 698 345 406 1016 1185 30 746 264 197 2528 812 83 702 959 2018 758 127 519 199 505 626 218 237 569 541 404 9 66 871 226 1192 1327 445 1709 204 2248 2962 313 1079 147 2276 2426 279 1132 573 512 1668 334 1647 227 1330 828 174 3222 243 973 1298 197 1783 673 793 1644 270 854 570 1123 1373 347 1599 491 758 1263 610 2172 745 565 658 271 543 866 1104 11 227 1356 615 883 1832 203 1130 706 28 1399 271 1037 400 2204 1519 219 2137 82 1209 1817 165 1142 501 923 762 214 647 153 1246 379 197 2485 425 1362 931 416 1404 971 1249 992 1000 315 3814 1638 2154 4699 823 2050 905 6129 3254 618 4265 805 3731 1399 114 1147 20 754 130 500 107 709 2640 734 286 1470 271 1010 1432 1373 1243 844 1412 1934 645 678 601 905 4709 387 1459 618 880 1222 421 1956 3366 539 857 694 1819 371 1431 1378 200 1587 681 1368 1225 231 846 493 926 540 299 1586 1688 761 1565 276 2416 125 1780 152 506 2476 529 647 2561 326 1819 1001 1062 1696 268 1413 374 2033 1961 523 789 387 2792 1245 167 189 2074 248 2045 2254 555 1291 46 1793 2365 275 2833 140 3012 1265 104 13 349 633 1361 442 2841 641 793 1235 269 3161 356 2108 1143 1281 3761 1061 2191 945 620 3152 1154 964 895 357 2215 859 584 567 352 2694 612 689 1007 779 1634 1012 1851 1311 354 1762 979 355 1455 218 1840 352 505 656 134 1343 142 1255 1365 250 1194 346 1384 1540 315 1492 511 899 662 53 1342 475 1907 143 103 2792 1069 653 518 187 1655 1044 1533 991 1212 178 1195 446 1135 215 155 21 620 396 1747 185 181 188 823 722 98 460 65 445 343 42 195 1282 833 166 100 470 226 313 998 127 649 856 554 302 66 1643 209 471 147 246 972 361 524 598 165 694 831 238 698 305 13 333 677 876 320 932 1177 526 1206 79 25 95 376 21 84 445 92 1045 394 68 1270 30 1217 1011 154 886 165 537 203 117 1548 73 497 87 282 619 134 820 390 257 7 104 1102 232 1691 115 684 542 1017 527 407 116 378 495 619 69 551 207 2808 1344 132 1353 638 334 603 332 1399 175 629 8 225 8 389 24 562 136 441 365 1420 541 171 489 93 632 527 221 1230 301 458 1560 263 900 257 606 803 218 781 467 741 342 79 749 323 852 482 177 1305 154 1099 1384 146 951 693 167 750 313 506 15 664 150 118 699 208 701 1235 188 1312 362 109 117 233 565 271 62 337 394 587 260 1100 1038 720
Manes.06G057900.v6.1 95 14 67 67 153 45 103 53 61 36 99 102 75 38 84 44 92 25 66 21 26 28 54 52 62 22 66 28 31 54 39 32 42 65 81 66 63 36 33 40 39 75 37 33 41 29 34 25 92 30 46 100 47 77 33 26 31 55 30 35 88 98 94 0 86 87 63 47 52 47 46 80 125 5 7 29 95 49 46 175 60 84 26 79 35 73 139 84 137 141 89 85 56 92 1 79 187 105 111 80 107 68 78 66 4 56 57 130 72 45 86 40 103 47 1 1 22 44 35 19 76 63 92 46 85 35 11 77 12 78 54 18 109 106 7 49 41 96 71 64 7 134 92 72 60 78 28 56 56 0 39 40 68 35 61 38 25 125 89 76 38 73 46 82 49 78 34 89 1 104 48 41 93 64 32 107 36 45 51 0 177 114 41 76 139 54 55 144 97 121 237 66 31 57 136 129 77 93 63 182 114 83 20 56 20 83 102 29 56 46 49 44 47 43 39 56 46 37 3 112 59 85 33 58 22 78 19 16 1 95 104 48 54 38 54 42 68 126 128 119 160 272 186 235 106 134 234 71 92 111 209 121 91 129 273 167 4 95 96 44 140 200 42 128 144 127 290 58 72 79 217 391 331 193 170 150 611 1 18 61 55 101 45 103 68 75 71 99 58 144 59 117 92 53 91 85 42 95 45 110 55 65 150 60 124 47 73 79 31 55 69 104 195 44 47 82 48 50 76 66 47 43 48 79 86 86 51 133 54 68 31 31 0 23 56 81 71 66 22 91 47 1 47 18 88 57 99 146 39 71 56 81 68 28 80 74 53 96 136 162 74 95 52 43 55 50 76 78 61 76 82 46 48 52 13 76 90 120 102 51 71 69 116 68 61 136 16 82 108 54 110 2 167 2 61 1 119 114 97 27 81 54 43 25 62 81 34 102 67 51 23 59 73 102 19 66 47 76 36 17 55 76 34 65 104 33 54 51 32 45 64 92 195 87 35 71 65 93 106 53 116 137 94 42 43 172 18 80 12 38 74 48 93 102 40 109 64 153 80 70 49 56 72 75 66 43 30 69 71 187 54 120 130 109 68 46 115 12 58 93 32 84 64 65 85 29 1 70 52 56 33 56 80 101 27 24 60 30 120 36 23 62 52 40 105 50 55 67 170 57 58 49 50 97 130 26 85 74 56 49 41 80 71 89 136 47 142 64 53 42 18 44 33 89 91 34 54 17 67 31 29 61 43 66 120 42 126 63 50 96 4 70 89 101 73 82 359 140 60 48 24 53 285 98 149 103 46 58 51 75 94 39 7 86 105 46 66 20 80 14 32 31 102 175 88 110 14 41 36 86 56 41 56 62 48 53 48 12 43 24 64 16 49 73 63 48 33 78 55 61 45 19 33 83 40 49 37 1 40 88 95 36 57 17 78 46 34 1 37 26 2 19 59 70 42 128 12 44 7 64 86 39 64 78 81 94 65 138 70 54 43 28 107 49 124 75 63 1 33 104 127 48 24 84 67 83 28 36 68 65 97 78 44 78 46 84 77 42 67 38 94 62 59 71 44 64 1 45 4 20 2 37 16 36 33 43 35 30 63 68 65 44 70 79 36 47 42 15 66 64 48 31 44 46 52 73 49 20 82 41 23 60 32 46 27 69 38 22 45 35 86 94 44 161 1 89 145 23 104 60 79 85 32 65 80 43 59 39 55 93 60 59 32 59 35 144 119 69
Manes.06G058000.v6.1 33 16 35 144 209 30 35 63 86 17 78 100 34 30 63 36 69 11 139 22 39 137 37 252 39 21 81 187 78 30 34 85 43 139 30 56 43 32 21 80 52 131 24 81 17 20 64 58 103 22 53 253 30 204 19 42 95 102 80 41 15 77 28 4 22 26 49 36 128 25 35 211 30 6 14 44 115 103 65 42 43 156 46 183 11 33 123 67 245 179 39 133 70 172 3 91 50 88 19 80 40 35 52 20 0 46 43 177 109 47 34 41 144 15 0 6 106 131 37 58 88 31 85 12 176 17 16 56 5 103 19 5 135 51 17 29 34 135 102 163 9 95 135 32 159 47 35 268 37 6 65 37 95 19 174 63 24 149 60 139 25 34 267 14 98 19 7 207 1 157 48 20 84 47 122 139 25 110 72 1 54 99 141 65 269 91 56 184 51 337 67 40 15 108 48 248 40 52 104 81 326 30 49 368 22 310 86 20 387 46 264 150 37 233 103 477 67 26 5 124 125 15 31 126 39 164 4 19 3 86 291 72 20 62 45 128 41 53 93 54 73 49 43 186 44 97 55 22 84 34 73 28 33 61 80 63 4 46 70 17 53 37 20 180 84 120 71 44 186 68 294 31 47 65 32 157 75 0 8 130 64 253 61 29 189 34 136 33 71 131 30 111 46 66 122 70 62 28 34 41 28 159 33 60 118 30 282 59 29 138 44 295 128 58 55 37 141 33 31 79 71 127 42 82 83 68 61 46 45 65 63 151 0 18 140 55 237 39 11 127 121 6 37 24 153 36 185 78 39 107 28 180 86 15 69 91 78 68 37 187 31 50 55 16 257 78 246 102 34 157 59 413 207 27 47 194 58 292 31 56 134 69 239 49 69 218 79 266 177 17 118 1 304 7 52 2 82 707 70 42 222 76 197 77 27 186 56 307 132 60 117 49 373 285 32 161 57 280 74 76 368 146 96 89 51 108 54 135 60 53 123 117 397 53 28 69 84 187 85 13 112 110 106 21 40 215 29 286 7 53 134 51 127 46 63 104 90 445 31 74 122 116 351 52 74 150 57 285 116 52 35 70 57 154 65 22 275 24 441 58 46 85 74 84 35 15 2 89 31 20 47 122 21 239 16 88 92 22 167 40 14 52 57 78 180 50 32 101 144 41 62 95 25 116 55 38 132 26 75 12 45 86 58 111 60 43 236 117 120 146 36 176 82 185 47 40 81 15 188 42 30 156 42 293 211 46 216 28 75 65 24 157 42 145 20 42 188 126 99 97 51 89 191 280 125 95 29 93 103 119 62 32 3 30 64 30 48 28 20 69 28 30 78 31 87 52 14 19 64 138 23 28 135 50 50 29 19 58 29 76 54 16 68 53 73 15 33 81 30 122 33 44 114 81 45 27 55 4 147 157 59 23 93 43 94 41 34 0 82 33 3 14 41 23 104 61 4 42 7 227 25 29 75 48 194 14 27 116 62 52 17 23 58 31 155 32 36 3 39 170 44 83 20 168 51 522 38 23 28 50 84 52 76 65 35 248 58 47 155 117 137 44 42 305 47 111 3 15 1 199 1 64 22 160 44 96 70 49 87 26 169 101 29 57 31 72 63 39 172 29 172 41 43 144 91 218 233 13 48 36 134 42 23 97 118 197 86 88 109 129 26 137 45 208 1 135 20 28 79 79 179 58 63 126 37 49 14 92 178 52 38 52 30 155 19 281 46 47
Manes.06G058100.v6.1 3 0 1 23 13 1 0 0 0 0 1 0 0 0 0 0 0 0 0 1 7 4 0 13 3 1 1 11 2 1 0 0 0 0 0 0 0 1 1 0 0 0 0 0 1 1 0 0 0 0 4 1 5 6 0 0 0 1 4 0 0 0 0 0 0 0 0 0 0 0 3 5 0 0 1 1 0 0 0 1 0 3 1 24 0 0 0 0 0 0 0 6 0 4 0 4 5 3 2 9 7 0 0 0 0 0 0 0 0 0 0 0 0 0 0 1 15 11 1 17 11 0 0 0 2 0 2 0 1 0 2 3 2 0 0 0 1 0 0 0 0 5 6 2 10 1 7 0 2 0 0 0 0 0 0 0 0 4 1 10 5 9 10 0 28 4 2 0 0 0 2 1 0 6 4 4 1 9 0 0 0 0 0 0 0 0 1 0 0 16 1 3 0 0 0 0 0 0 0 0 0 0 1 2 0 48 3 3 4 6 24 33 0 0 0 0 0 0 0 0 0 0 0 0 0 0 0 0 0 0 0 0 0 0 0 0 0 0 0 0 0 0 0 2 0 33 3 0 0 0 0 0 0 0 0 1 0 3 1 1 17 3 0 6 3 13 1 6 9 12 46 0 1 2 0 40 2 0 0 0 0 0 0 0 7 0 0 0 7 2 0 16 2 0 0 0 0 0 0 0 0 0 0 0 0 1 6 0 0 0 0 0 0 0 0 0 0 0 0 5 0 0 0 0 0 0 0 0 0 0 0 0 0 1 3 3 8 0 3 2 13 0 2 0 0 0 0 0 0 0 0 0 0 0 0 0 0 0 2 0 0 0 3 0 0 0 0 0 1 4 5 98 18 0 0 0 0 0 0 0 0 0 0 0 0 0 1 0 0 1 6 0 67 0 0 0 0 0 0 0 0 0 0 0 0 0 0 0 0 4 1 3 76 45 8 2 2 2 4 3 3 8 2 2 10 11 1 13 0 0 0 1 1 0 0 0 1 0 0 0 0 0 0 0 3 9 2 32 0 0 0 0 0 0 0 0 0 12 0 0 0 0 0 0 0 7 2 28 8 1 0 0 0 0 0 0 0 0 0 0 2 1 2 2 1 0 0 1 0 0 0 0 0 0 0 0 0 0 1 0 0 0 0 0 0 0 0 0 0 0 1 2 2 13 3 0 0 0 0 0 3 0 2 10 6 10 5 4 20 12 2 2 7 13 2 0 0 0 0 0 8 2 1 37 25 0 1 0 0 0 0 0 0 0 0 6 5 5 3 8 3 1 5 26 17 1 0 0 0 0 0 0 0 0 0 0 0 0 0 0 0 0 0 2 2 0 0 0 0 0 0 1 0 0 0 0 0 0 0 1 1 0 1 0 3 0 0 0 0 0 0 0 0 0 0 1 5 0 7 0 0 0 0 0 0 0 4 0 4 2 0 0 0 0 0 0 2 0 0 28 1 0 0 0 0 0 1 2 1 3 1 0 0 0 0 0 2 0 1 13 0 0 3 5 0 32 1 0 0 0 0 2 0 0 0 0 0 0 4 0 0 0 0 0 0 0 0 0 0 6 0 0 0 0 0 0 0 0 0 0 0 0 0 0 0 1 0 0 1 0 0 0 7 1 1 24 20 0 0 0 0 0 2 0 2 0 0 0 0 0 0 0 0 0 0 0 0 2 3 0 12 2 0 1 0 2 1 0 0 0 0 0 0 0 0 0 1 3
Manes.06G058200.v6.1 74 0 2 0 2 32 0 0 1 0 13 0 0 0 0 38 0 1 6 1 73 0 2 0 1 21 0 1 0 0 29 0 2 4 0 65 0 2 8 0 28 0 0 0 0 22 1 1 2 1 38 0 1 1 0 48 2 0 9 2 1 0 0 0 0 40 2 0 0 0 68 2 1 0 0 103 0 0 0 1 21 2 0 0 0 3 2 1 1 1 6 2 12 5 0 0 32 2 0 0 0 60 0 2 0 0 40 0 1 1 1 71 0 0 1 0 94 0 1 1 0 47 6 0 4 0 25 2 0 0 0 3 2 0 6 0 3 2 0 0 0 199 0 3 1 0 59 1 5 0 0 170 0 6 2 0 17 0 1 1 1 107 0 1 2 0 7 0 1 5 0 90 0 9 2 0 7 6 0 0 1 67 0 5 11 1 61 0 0 1 0 9 4 0 0 0 0 1 1 4 0 0 102 0 1 1 0 22 0 1 0 0 2 0 1 0 0 31 0 1 1 0 0 0 0 0 1 0 0 2 1 0 0 3 5 3 1 45 0 10 0 0 36 0 3 0 0 28 1 6 1 1 23 3 2 1 1 12 1 2 0 1 29 1 0 1 0 211 0 8 2 1 11 0 1 1 0 0 0 2 4 15 0 0 4 0 4 0 135 0 12 0 0 0 1 5 1 0 107 1 5 0 0 5 2 1 3 0 27 1 6 10 1 0 0 6 0 0 0 5 0 6 2 28 0 5 0 2 126 3 2 2 0 122 9 6 16 3 24 0 2 0 0 8 3 0 3 4 23 1 3 1 2 3 3 1 0 0 9 0 9 0 0 50 0 2 2 0 11 0 3 0 0 0 51 0 2 0 0 78 0 1 1 0 95 1 0 2 0 95 0 0 1 0 0 0 2 7 0 18 0 3 0 0 0 0 3 0 1 225 0 1 0 4 62 0 2 4 0 148 0 2 0 0 17 3 3 1 2 2 0 10 17 0 0 3 4 0 0 1 0 1 5 1 51 3 4 0 1 2 2 0 9 3 172 1 3 5 3 32 7 5 3 1 6 6 6 1 0 1 54 1 1 4 0 100 0 0 2 0 192 1 4 0 0 4 0 0 0 0 2 0 1 2 1 38 0 0 1 0 0 0 0 0 0 41 0 3 1 0 42 0 2 0 0 10 3 1 0 0 88 1 0 0 0 14 1 0 0 0 37 3 3 1 0 35 3 3 0 1 83 1 2 5 0 23 0 0 0 0 28 0 9 0 0 38 0 2 0 0 91 0 7 0 0 0 64 1 0 0 0 92 1 4 0 0 52 0 0 1 0 69 0 0 2 0 12 1 3 3 0 49 0 1 0 0 24 0 3 0 74 13 1 21 1 0 79 1 7 0 0 47 0 0 0 1 82 1 10 1 5 2 0 1 0 3 0 0 1 0 0 54 0 0 2 1 0 0 0 1 0 49 1 0 1 0 45 0 3 0 0 92 0 0 0 0 1 0 2 1 0 1 53 1 2 2 0 11 0 2 2 0 3 1 4 0 0 29 5 1 5 0 45 0 1 0 1 1 0 1 0 0 45 0 2 1 0 72 0 2 5 0 3 0 1 0 2 85 2 1 0 0 95 0 8 1 0 32 0 2 1 1 68 0 0 0 0 69 3 0 4 0 98 0 1 4 0 53 0 1 0 0 136 0 3 0 0 55 1 4 0 0 48 0 1 3 0 0
Manes.06G058300.v6.1 126 18 222 79 123 85 59 90 40 29 170 79 96 17 169 93 72 22 29 12 77 56 100 87 97 68 59 74 21 102 75 64 69 64 78 121 64 98 69 108 108 93 66 27 65 88 96 92 61 47 164 130 172 106 49 94 91 148 40 46 58 82 100 4 40 163 68 87 66 61 97 169 100 4 4 86 114 105 43 115 56 48 96 60 32 152 90 151 124 85 138 72 124 62 3 49 352 161 229 151 105 223 85 226 3 102 262 162 220 75 54 170 101 119 1 35 160 78 130 21 127 213 104 86 124 93 99 98 52 69 118 24 131 270 28 103 100 101 140 74 59 355 101 309 82 124 101 135 252 5 57 125 91 172 60 124 149 138 202 58 63 181 78 192 62 118 46 132 3 84 51 151 90 345 87 86 86 89 240 0 164 296 171 250 171 128 268 124 101 153 56 244 137 125 279 210 94 162 127 470 88 110 198 155 98 173 139 110 71 286 99 152 108 93 165 165 203 214 16 309 112 186 129 110 208 81 7 80 5 261 117 133 99 41 201 92 199 199 62 223 63 113 371 113 159 91 68 146 74 236 116 105 171 105 288 127 3 134 85 180 60 92 177 154 358 90 214 189 75 111 157 146 240 121 162 161 177 1 35 143 234 119 88 293 101 282 93 140 171 174 214 112 82 110 106 250 14 127 174 113 235 128 99 130 75 158 110 162 105 104 148 101 218 111 73 209 81 92 128 71 112 25 144 176 99 226 64 107 163 79 98 82 2 126 167 200 115 167 90 132 144 1 111 107 100 199 115 208 120 154 83 113 105 110 81 209 72 101 241 91 160 177 78 113 150 245 98 126 146 58 167 86 109 131 108 208 311 120 193 234 141 289 172 127 229 198 149 98 174 196 104 3 158 2 228 2 388 205 127 104 162 150 65 111 120 83 113 85 120 217 57 156 84 177 139 117 218 32 132 139 268 202 49 161 299 128 213 210 100 93 146 255 168 224 122 88 287 106 84 127 132 108 102 131 193 344 136 71 6 236 156 299 52 169 365 172 291 191 183 152 81 71 207 108 249 93 258 130 183 274 119 96 217 117 78 170 157 117 215 88 143 136 154 117 87 57 2 172 55 113 189 105 133 111 82 81 57 143 71 41 75 56 117 36 61 132 47 144 73 108 179 98 108 118 67 105 107 211 42 98 168 60 188 52 92 108 91 140 65 91 80 88 170 95 85 129 107 122 45 66 108 123 161 106 127 198 98 182 74 103 38 114 231 101 84 134 241 265 68 94 157 84 545 107 132 133 86 52 101 63 85 91 5 101 80 38 125 21 88 35 46 75 47 122 78 60 64 57 68 94 58 91 76 99 40 49 117 47 92 47 97 63 56 181 55 26 85 74 113 52 38 113 108 121 30 92 95 3 177 84 72 139 80 89 57 76 26 4 64 27 2 63 57 98 46 61 34 66 7 87 78 63 51 116 75 81 114 117 112 39 23 69 77 117 112 36 109 2 114 122 77 73 85 122 301 175 90 104 63 241 50 91 103 80 157 148 135 200 132 131 70 110 160 139 185 73 3 77 2 94 2 107 109 75 109 160 118 144 74 84 108 132 85 58 146 48 89 51 136 179 60 98 226 83 293 94 54 50 115 145 79 106 78 91 62 84 73 151 104 100 53 145 118 77 5 45 72 155 73 122 60 165 143 107 218 53 108 228 155 217 62 126 135 119 112 98 140 85
Manes.06G058400.v6.1 0 0 0 2 0 0 0 0 0 0 0 0 1 0 0 0 0 0 0 0 0 0 0 61 0 0 0 0 0 0 0 0 0 0 0 0 0 0 1 0 0 0 0 0 0 0 0 0 0 0 0 0 0 0 0 0 0 1 0 0 0 0 0 0 0 0 0 0 94 0 0 0 0 0 0 0 0 0 0 0 0 0 0 0 0 0 0 0 1 0 0 0 0 0 0 0 0 0 0 0 0 0 0 0 0 0 0 0 0 0 0 0 0 0 0 0 0 0 0 0 0 0 0 0 0 0 0 0 0 0 0 0 0 0 0 1 0 0 0 3 0 0 0 0 0 0 0 0 0 0 0 0 0 0 5 2 0 0 0 0 0 0 0 0 0 0 0 0 0 0 0 0 0 1 14 1 0 0 0 0 0 0 0 0 0 0 0 0 0 2 0 0 0 1 0 1 0 0 0 0 0 0 0 0 0 0 0 0 0 0 0 0 0 0 1 3 0 0 0 0 0 0 0 0 0 0 0 1 0 0 0 0 0 0 0 0 0 1 0 0 1 0 0 2 0 33 0 0 0 1 0 0 0 0 0 56 0 0 1 0 4 0 2 5 0 0 0 0 0 0 0 0 0 0 0 0 0 0 0 0 0 0 0 0 0 0 0 1 0 0 0 0 0 0 0 0 0 1 0 0 0 0 0 0 0 0 0 0 0 0 0 0 0 0 0 0 4 0 0 0 0 0 0 0 0 0 0 0 0 0 0 0 0 0 0 0 0 0 0 0 0 0 0 0 0 0 0 0 0 0 0 0 0 0 0 0 0 0 1 0 0 0 0 2 0 0 0 0 0 0 0 0 0 0 0 0 1 0 0 0 0 0 0 0 0 0 0 0 0 0 0 0 0 0 0 0 0 1 0 0 0 0 0 0 0 0 0 0 0 0 0 0 0 0 0 0 0 0 0 0 0 0 0 0 0 1 0 0 0 0 0 0 0 0 0 0 0 0 0 0 0 0 0 0 0 0 0 0 0 0 0 0 0 1 0 0 0 0 0 0 0 0 0 0 0 0 0 0 1 0 0 0 0 8 0 0 0 0 0 0 0 0 1 0 0 0 0 0 0 0 0 0 0 0 0 0 0 0 0 0 0 0 1 0 0 0 0 0 0 0 0 0 0 0 0 0 0 0 2 3 0 0 0 0 0 0 0 2 0 0 0 0 0 0 0 0 0 0 0 0 0 0 0 0 0 0 0 0 0 0 0 0 0 0 0 0 0 0 0 0 0 0 2 0 0 0 0 1 1 0 0 0 0 0 0 0 3 0 0 4 0 0 0 0 0 0 0 0 0 0 0 0 0 1 0 0 0 0 0 0 2 0 0 0 25 1 0 0 0 0 0 0 0 2 1 0 0 0 0 0 2 0 0 0 0 0 15 0 8 13 0 0 0 1 0 1 0 0 0 60 0 3 0 2 3 0 0 0 0 0 1 0 0 0 0 0 0 0 0 0 0 0 0 0 0 0 0 0 0 1 0 0 0 0 0 6 0 0 0 0 1 0 1 0 0 0 0 1 0 0 0 1 0 0 0 72 0 0 0 0 55 0 0 0 1 0 0 0 0 0 0 0 0 0 0 114 0 0 0 0 0 0 0 0 0 0 1 0 0 0 0 0 0 0 0 1 1 0 0 0 0 0 0 0 0 0 0 0 0 1 0 0 0 0 0 0 0 0
Manes.06G058500.v6.1 0 0 0 0 0 0 0 4 0 0 0 0 0 0 0 0 0 0 0 0 0 0 0 1 0 0 0 1 0 0 0 0 0 0 0 0 0 12 0 0 0 0 0 0 0 0 0 1 0 0 0 0 0 0 0 0 0 0 0 0 0 0 0 0 0 1 0 2 0 0 0 0 6 0 0 0 0 75 0 0 0 0 2 0 0 0 0 10 0 0 0 0 0 2 0 0 0 0 0 0 0 0 0 0 0 0 0 0 1 0 0 0 0 0 0 0 0 0 0 0 0 0 0 0 0 1 0 0 0 0 0 0 0 0 0 0 0 0 11 0 0 0 0 0 0 0 0 0 0 0 0 0 0 0 0 0 0 0 8 0 0 0 0 0 0 0 0 0 0 0 0 0 0 0 0 0 0 0 3 0 0 0 0 11 0 0 0 0 0 0 0 0 0 0 0 0 0 0 0 0 0 0 0 0 0 0 0 0 0 0 0 0 0 0 39 0 0 0 0 17 1 0 0 0 0 0 0 0 0 0 0 0 0 0 1 0 0 0 0 0 0 0 0 0 9 0 0 0 1 0 0 0 0 0 0 0 0 0 0 0 0 1 0 0 2 0 0 0 0 0 0 0 0 0 0 0 0 0 0 0 2 0 0 0 0 33 0 0 0 0 6 0 0 0 0 9 0 0 0 0 5 0 0 0 0 0 0 0 0 0 0 0 2 0 0 6 0 0 0 0 2 0 0 0 0 0 0 0 0 0 5 0 0 0 0 1 0 0 0 0 4 0 0 0 0 0 0 0 0 0 2 0 0 0 0 5 0 0 0 0 0 0 0 0 0 9 0 0 0 0 7 0 0 0 0 0 0 0 0 0 0 0 0 0 0 0 28 0 0 0 0 0 0 0 0 1 0 0 0 0 0 25 0 0 0 0 15 0 0 0 0 0 0 0 0 0 11 0 0 0 0 3 0 0 0 0 0 0 0 0 0 10 0 0 0 0 1 0 0 0 0 0 0 0 0 0 0 0 0 0 0 0 0 0 0 0 16 0 0 0 0 6 0 0 0 0 0 0 0 0 0 0 34 0 0 0 0 4 0 0 0 0 2 0 0 0 0 5 0 0 0 0 0 0 0 0 0 0 0 0 0 0 1 0 0 0 0 0 0 0 0 0 0 0 0 0 0 0 0 0 0 0 0 0 0 0 0 4 0 0 0 0 8 0 0 0 0 0 0 0 0 0 0 0 0 0 0 0 0 0 0 0 0 0 0 0 0 0 0 0 0 0 0 0 0 0 0 0 42 0 0 0 0 2 0 0 0 0 0 0 0 0 0 5 0 0 0 0 2 0 0 0 0 2 0 0 0 0 1 0 0 0 0 0 0 0 0 0 0 0 0 0 0 0 0 0 0 0 32 0 0 0 0 0 0 0 0 0 1 0 0 0 0 0 0 0 0 0 0 0 0 0 0 12 0 0 0 0 13 0 0 0 0 0 0 0 0 0 17 0 0 0 0 0 0 0 0 0 0 0 0 0 0 0 0 0 0 0 0 10 0 0 0 0 0 0 0 0 0 16 0 0 0 0 0 0 0 0 0 0 0 0 0 0 0 0 0 0 0 0 0 0 0 0 0 0 0 0 0 0 0 0 0 0 0 0 0 0 0 20 0 0 0 0 0 0 0 0 0 13 0 0 0 0 0 0 0 0 0 0 0 0 0 0 0 0 0 0
Manes.06G058600.v6.1 638 162 1451 1414 1125 834 830 820 744 683 1287 911 835 336 1056 1186 1109 93 507 235 877 737 1002 2250 1006 423 946 812 290 1384 415 641 790 847 1140 672 787 584 359 684 575 1204 663 301 938 820 1204 819 726 716 1071 1333 1000 1556 1100 589 1399 933 587 1105 879 925 906 14 1197 794 1075 795 827 1157 730 1644 851 39 99 423 769 1159 445 792 780 592 463 1032 615 293 584 781 1203 1069 440 1021 1022 1089 13 959 1387 2665 1367 1528 1791 997 1460 945 28 1522 947 1353 1539 571 1528 790 1008 394 21 327 742 985 752 308 2239 977 1755 555 1664 1365 658 992 158 673 891 666 2702 1215 261 1334 677 1438 816 1232 1110 1565 1938 1154 1140 1171 1122 1510 1211 44 1588 513 1305 1236 917 1570 1062 1865 1104 1646 1679 1975 981 1218 1048 1862 518 1796 17 1265 1289 1035 1268 1091 1451 1734 1699 1306 1256 2 1901 1394 1022 1569 1699 1083 509 1616 726 1431 1262 1633 816 1437 1945 992 1331 957 1099 778 861 1340 812 779 341 716 1567 1047 1258 1331 826 1958 900 1056 1148 1488 1698 1072 221 1227 944 1479 986 1301 805 663 140 577 55 1564 1275 1507 1221 817 517 810 1715 797 1046 659 607 729 1105 1187 1108 1032 1274 1144 948 1435 655 578 1742 1570 1572 1104 28 904 997 797 549 967 1224 1584 1143 1041 934 816 1475 1292 1478 1314 1231 848 1114 918 1294 17 187 1766 925 1088 496 2055 667 1157 1197 1089 1397 1283 781 1647 1330 1540 1287 1431 489 1429 1037 1218 1107 946 470 889 1048 777 1547 1037 590 1150 613 1006 1382 1797 849 1197 935 894 1142 1203 783 720 1050 1820 1424 1303 430 1006 659 1294 948 894 12 740 939 768 1392 997 642 1605 1062 69 1677 681 857 818 1241 1688 684 1252 482 842 673 1193 677 840 566 1717 884 1268 650 1871 931 588 873 938 1194 1424 1188 661 1187 1285 1166 1212 333 1067 1262 1174 1381 929 1067 1317 1474 958 1116 1213 518 891 1389 1685 1064 29 1555 136 1244 60 826 1801 488 587 956 980 630 855 875 979 561 1011 1403 622 774 1513 1499 1495 537 1804 1421 686 1634 604 1357 1634 325 1443 2579 1277 585 1668 583 926 1162 1001 1474 1779 915 1099 726 1711 1104 1174 1656 985 840 779 705 1848 620 806 175 1799 1303 1287 718 2033 738 1166 742 2134 1601 1214 1305 469 1391 1182 1930 1316 876 1587 1815 1593 695 1236 1472 1099 1238 1388 1941 219 1105 1004 663 1498 750 634 1175 580 13 1384 715 548 709 1044 1190 943 1482 742 1157 756 730 269 568 938 724 573 1071 1006 1035 924 1338 1258 827 1130 1025 697 1489 507 1391 728 697 1079 1229 1232 1301 1004 1165 1192 1082 1617 581 1171 442 1027 1159 1005 914 770 1654 403 573 1040 625 1129 927 980 2108 522 1137 890 498 1172 58 880 1207 906 505 1104 1443 1370 491 1457 700 1264 3786 1499 1445 1434 523 1264 963 599 531 531 28 1122 779 1081 809 333 705 611 755 636 1182 528 1121 791 774 904 1475 695 479 535 955 846 492 1156 687 515 817 355 611 357 1186 1312 615 479 535 741 735 597 715 506 493 638 538 1085 771 19 1006 618 1023 580 1819 407 725 551 348 23 501 511 28 365 600 791 434 986 43 633 49 1096 783 627 774 1056 838 813 824 2294 764 377 296 1009 1921 1267 1106 721 1608 23 694 1100 952 1117 491 1585 1813 1250 2079 1730 484 1914 963 1343 496 1277 1329 823 1318 1017 1188 1483 487 1079 1226 926 1524 1145 15 1122 20 800 41 1234 537 652 896 942 840 453 1435 482 1061 1408 1355 1470 778 443 859 295 898 1189 626 841 894 795 1145 1400 1127 456 852 767 1019 1261 497 565 555 749 1090 782 918 990 285 947 1017 1292 9 595 1005 791 1000 1085 673 1602 534 977 1154 537 678 1142 1413 1391 138 823 816 1211 966 977 853 1209
Manes.06G058700.v6.1 7 7 54 58 84 15 36 75 18 25 33 38 70 15 42 20 76 8 59 5 8 22 55 36 22 13 26 79 15 33 6 49 62 40 19 5 33 43 22 31 13 40 22 26 13 7 52 37 52 14 19 24 19 57 16 11 135 115 15 37 9 47 51 0 26 9 59 52 25 15 6 295 42 3 9 7 35 98 78 20 22 78 38 38 15 8 49 37 60 42 9 78 74 66 0 35 19 331 31 44 22 11 37 24 0 17 16 47 118 23 23 4 33 30 0 13 11 44 20 1 30 8 76 57 71 12 3 29 9 12 25 5 55 64 22 12 16 24 71 32 13 6 36 24 22 19 11 36 57 3 24 8 30 37 22 28 22 33 64 70 10 12 32 37 44 45 7 73 0 79 247 6 47 53 34 53 10 48 58 0 54 19 25 102 69 51 5 61 63 64 102 75 17 81 67 114 45 14 35 41 87 178 17 31 27 54 56 3 68 66 52 73 25 180 35 97 22 14 9 69 42 18 11 76 49 27 3 6 6 79 182 115 9 76 53 57 94 617 921 434 893 867 374 1197 142 529 804 324 627 405 664 536 213 1183 534 551 10 262 906 28 527 500 179 835 341 569 772 153 313 202 1201 1063 720 997 614 998 1204 0 6 175 149 148 15 27 24 198 39 36 19 170 38 150 184 32 85 60 26 97 40 324 139 274 107 29 121 66 52 36 14 51 32 111 335 21 17 37 35 27 10 31 41 42 31 22 44 81 9 492 10 47 58 48 0 4 41 37 40 21 2 33 73 0 22 9 175 101 227 344 11 52 70 172 100 14 34 60 90 293 261 124 119 398 269 8 94 54 184 136 17 26 39 52 31 25 8 129 106 182 63 15 77 144 79 32 27 76 52 45 42 497 708 3 2640 30 18 5 93 208 25 18 162 123 51 40 30 31 35 41 22 22 18 89 41 48 13 87 68 49 18 16 55 102 20 34 48 37 81 106 125 21 105 102 321 148 11 83 74 81 48 10 72 50 32 41 11 96 67 25 27 36 46 56 51 90 17 57 51 45 33 24 58 33 108 59 34 53 61 53 97 584 26 160 97 77 28 16 378 10 252 152 9 70 97 26 14 8 1 85 13 29 20 36 55 1157 540 36 60 31 525 129 27 79 9 138 697 17 29 79 970 11 14 30 27 321 343 9 88 51 33 27 12 28 81 392 371 62 17 49 141 266 6 25 39 484 371 11 58 29 82 56 8 62 58 201 160 28 338 35 240 246 10 65 78 44 10 9 28 71 118 165 9 62 186 38 37 89 33 185 201 59 31 17 3 123 107 25 31 42 73 45 40 107 852 138 46 288 10 41 243 48 42 22 139 149 117 32 9 34 116 32 20 5 71 70 42 11 12 75 87 36 20 30 40 89 238 27 27 2 94 424 581 31 55 32 609 23 11 2 49 24 8 39 175 191 196 149 1 30 4 74 784 44 64 143 377 99 45 570 197 78 43 20 419 87 1097 281 21 2 99 150 381 82 23 252 196 54 24 19 78 206 68 38 21 308 147 45 33 17 92 94 63 39 9 72 141 74 0 14 5 80 1 23 10 59 86 13 38 2 43 34 27 15 18 101 69 134 49 10 35 274 41 34 10 42 38 25 39 2 52 86 45 21 5 61 49 37 48 27 103 69 58 83 16 933 3 303 519 4 43 92 373 217 27 185 238 24 89 18 472 274 49 261 16 67 139 233 15 57
Manes.06G058800.v6.1 233 70 551 145 137 211 112 355 107 203 428 157 340 69 178 340 195 42 106 74 236 59 280 223 215 189 169 98 47 393 129 64 234 112 198 294 128 314 147 116 163 218 329 48 199 233 184 199 154 73 196 170 401 193 143 82 240 274 95 154 177 125 317 7 293 225 212 302 160 249 222 346 334 5 10 102 114 429 76 141 212 102 327 93 135 277 234 343 226 176 146 194 246 183 3 153 566 131 703 190 136 396 156 625 2 119 456 180 438 110 281 297 76 359 4 82 168 279 235 63 540 349 230 211 289 207 133 101 47 80 229 55 229 284 20 84 38 137 162 127 45 247 112 530 120 265 127 95 327 3 91 175 134 437 62 76 380 117 238 100 139 216 96 552 116 192 19 153 2 148 110 166 113 372 232 112 88 187 250 2 468 225 129 347 167 165 100 124 198 117 133 422 45 195 694 131 84 42 180 189 102 210 216 175 108 98 179 96 158 452 78 118 57 134 296 302 491 127 42 310 175 229 49 129 395 91 7 26 10 466 266 80 56 111 193 71 314 146 271 187 173 155 376 251 490 140 242 165 277 379 118 236 221 386 685 217 3 169 172 190 104 157 213 519 349 316 489 195 136 284 132 876 314 208 353 296 313 1 30 173 241 76 110 93 120 156 103 143 219 109 219 128 62 49 94 360 17 107 152 101 275 65 39 42 104 189 115 163 195 165 202 78 235 73 125 391 133 68 51 120 168 93 167 94 147 297 60 166 196 154 210 134 0 53 113 213 147 215 62 133 167 6 304 43 107 269 83 451 83 173 169 94 99 88 75 227 65 112 165 150 201 100 67 130 208 302 129 235 125 74 482 151 169 249 144 271 475 98 298 383 109 353 156 72 222 172 159 117 367 253 268 2 205 46 44 1 205 475 127 109 99 212 80 166 118 77 166 79 123 210 56 451 97 221 144 171 340 76 354 176 87 623 39 326 164 145 169 222 64 47 107 486 98 187 37 99 144 75 81 53 114 118 215 158 63 169 218 66 23 131 153 467 28 351 279 81 293 122 212 105 186 177 157 210 76 102 143 69 298 436 123 92 546 76 87 165 162 127 75 173 116 165 244 62 229 19 1 250 46 62 285 169 456 91 171 183 67 300 88 31 68 105 235 75 152 349 92 187 117 176 227 154 289 107 362 103 213 173 51 110 429 185 408 68 234 229 146 498 51 73 250 141 255 58 134 123 172 265 51 97 197 128 370 70 115 301 115 328 43 124 32 97 568 90 113 294 136 419 31 190 216 142 1043 58 83 166 148 145 260 84 124 182 13 335 68 146 362 48 339 45 106 147 266 637 199 172 119 101 546 81 84 155 120 422 64 46 175 81 303 78 138 162 140 482 91 172 164 108 308 56 80 298 153 396 53 273 249 1 318 45 195 393 280 112 112 156 63 9 111 49 4 115 109 331 49 259 16 153 13 188 139 160 92 488 122 189 247 279 381 34 99 112 143 215 100 72 46 2 277 54 235 102 162 163 479 124 328 239 66 581 145 244 158 224 679 186 221 280 332 760 95 147 241 217 749 102 6 73 7 174 8 125 106 92 356 144 144 154 156 162 98 139 124 155 248 74 83 170 111 751 110 64 298 136 259 221 119 87 116 255 162 341 94 92 118 95 67 235 156 232 22 362 144 424 5 195 337 171 99 346 134 334 111 154 350 63 178 247 150 660 33 166 223 190 311 104 131 141
Manes.06G058900.v6.1 1 2 0 6 25 0 10 3 2 1 1 0 3 7 0 0 3 0 13 0 0 0 3 33 19 0 6 0 2 1 2 2 1 3 1 0 11 2 3 1 1 14 2 44 1 0 5 1 8 2 0 4 2 5 4 2 14 1 8 1 1 2 4 0 2 0 4 0 7 1 1 6 2 1 0 1 1 5 4 2 0 6 1 0 4 3 42 7 14 13 0 10 2 7 0 14 1 2 0 2 6 0 1 1 0 7 0 16 0 0 1 0 4 1 0 0 0 38 0 0 7 0 3 0 15 0 1 0 0 4 0 1 0 0 0 0 0 0 0 2 2 1 5 1 5 2 6 0 0 0 2 0 1 3 11 6 0 3 0 3 1 0 2 0 2 2 7 1 0 7 2 1 1 0 2 12 2 5 0 0 9 1 7 11 21 6 2 8 4 9 7 5 2 5 1 37 11 5 26 4 19 11 1 22 3 13 7 0 11 4 18 12 1 6 2 3 0 0 0 0 0 1 0 1 1 7 0 2 0 1 21 0 1 12 1 0 1 0 0 1 27 0 2 1 0 1 1 0 0 0 6 1 0 3 0 1 0 0 1 0 3 1 0 5 0 13 6 0 5 0 0 0 0 4 3 0 4 0 10 1 1 0 4 0 2 0 4 7 2 4 0 2 3 4 4 3 93 0 3 3 0 17 0 0 3 0 6 2 0 0 0 1 5 1 1 1 1 3 0 3 1 2 1 2 6 0 1 5 0 2 0 0 0 0 1 4 10 0 0 1 0 0 1 2 3 1 2 1 2 2 0 0 5 2 3 0 9 8 1 2 0 3 2 0 1 1 7 1 0 6 3 3 10 2 0 7 3 23 6 2 5 5 2 10 2 5 0 8 0 0 1 0 2 0 4 0 2 7 6 0 1 0 82 1 1 15 1 16 9 3 0 3 2 0 0 1 3 8 2 3 0 7 51 3 1 0 0 6 2 1 0 3 18 2 0 2 0 20 13 1 20 6 20 2 0 2 0 19 7 1 2 3 38 12 0 4 2 9 7 0 1 2 1 3 1 0 1 0 8 1 2 6 2 4 7 0 1 0 5 22 1 17 0 14 4 1 0 0 2 0 0 2 5 6 1 4 0 2 1 1 0 1 0 3 1 0 0 0 1 0 0 0 0 0 3 1 17 0 3 0 0 1 1 29 0 0 2 1 0 2 0 9 1 0 0 0 3 1 2 0 1 5 3 4 6 0 10 0 2 1 27 1 0 38 2 1 5 0 57 5 0 3 2 4 1 14 3 22 5 48 31 23 3 38 227 27 7 74 11 31 31 3 39 2 36 14 3 15 49 21 26 10 20 3 150 39 5 7 15 69 9 2 32 2 34 21 17 64 9 23 19 4 21 16 35 14 11 0 8 9 34 15 23 1 34 24 12 3 10 13 0 4 63 2 27 17 6 71 2 16 19 23 50 5 50 30 22 69 12 69 12 5 36 5 17 28 2 0 8 14 51 35 9 29 8 37 24 11 69 5 36 16 2 53 23 35 9 1 13 4 68 14 11 25 5 39 3 9 1 6 7 9 3 8 8 8 17 16 11 16 5 6 3 32 1 18 19 8 14 18 43 9 3 19 6 7 88 1 4 16 7 7 1 14 0 58 19 0 9 11 101 34 3 41 1 36 4 2 13 10 37 17 3 59 7 66 8 1 8 23 81 38 6 19 0 71 27 36
Manes.06G059000.v6.1 0 0 0 11 2 1 0 1 9 0 2 0 0 0 0 0 5 0 1 0 1 3 0 3 2 1 2 0 2 0 0 0 0 20 0 0 2 2 0 1 0 5 0 4 1 0 3 0 0 0 0 6 0 7 0 0 6 1 10 0 0 2 0 0 0 0 1 0 13 3 0 11 1 0 4 0 4 1 2 0 0 7 1 8 0 0 0 0 2 1 0 4 0 3 0 1 0 4 4 41 14 3 10 2 0 3 1 9 0 1 6 0 1 0 0 0 0 0 4 5 1 0 4 0 7 3 0 8 0 0 0 0 0 0 0 1 0 6 2 21 7 2 7 3 0 0 1 9 1 0 3 1 1 0 13 6 1 4 1 16 7 1 2 2 14 4 0 11 0 1 0 0 1 3 1 0 0 3 0 0 0 1 1 2 10 1 0 0 0 12 0 3 0 2 8 59 12 0 13 6 42 8 2 18 0 32 2 0 5 0 21 19 1 10 0 24 1 0 0 1 18 0 1 13 11 26 0 1 0 3 59 7 0 0 9 21 3 3 4 4 8 3 0 6 6 35 3 1 5 4 23 5 0 3 1 14 0 1 4 1 14 3 0 5 0 2 2 0 12 3 12 1 1 16 1 11 4 0 0 11 5 26 8 1 24 10 24 10 0 10 3 12 2 5 17 13 5 5 5 33 3 11 2 0 16 9 55 2 0 17 6 24 3 0 6 3 23 2 7 33 14 17 1 6 10 2 2 2 2 15 2 25 0 1 12 5 45 0 0 10 6 0 1 1 4 6 23 2 1 30 0 9 1 0 5 2 12 4 9 2 2 67 5 1 11 7 41 8 1 7 2 49 2 9 5 4 3 29 3 0 51 3 10 5 1 23 0 22 6 0 12 0 29 0 1 4 3 16 2 3 13 1 32 9 4 5 6 66 17 0 3 2 28 21 6 19 2 23 1 4 10 3 9 11 1 32 7 46 4 4 9 25 46 6 0 12 16 29 2 2 14 11 16 3 0 21 0 7 0 2 17 6 14 1 10 3 14 10 2 1 12 0 22 2 4 14 13 40 3 0 0 5 6 47 6 0 8 0 15 1 1 13 0 24 0 0 0 6 12 0 4 20 1 17 0 5 1 1 27 10 6 2 5 17 3 0 0 3 6 1 2 2 4 36 0 3 16 2 19 18 0 4 5 15 5 16 13 9 2 1 0 21 1 12 7 1 18 2 17 1 1 16 1 29 4 2 24 0 4 0 0 14 2 9 1 0 10 2 32 3 1 12 3 25 6 7 1 1 0 2 0 0 0 1 3 0 0 0 0 3 3 0 1 0 3 1 1 0 2 11 0 0 1 0 8 2 0 2 0 8 1 0 4 1 0 0 1 7 0 7 6 0 0 4 0 2 0 0 0 7 1 0 2 1 1 0 0 0 1 0 1 2 8 0 15 0 0 1 1 10 0 1 4 0 1 0 0 2 2 3 1 1 1 0 4 0 0 0 0 12 0 2 0 0 0 7 0 0 3 0 0 1 0 0 0 7 0 2 4 0 5 1 1 5 1 0 0 3 0 2 0 0 0 6 2 27 7 0 0 0 8 0 1 6 2 4 1 0 0 2 5 10 0 1 1 17 3 0 1 1 2 2 2 1 0 13 18 3 1 0 1 3 1 0 0 4 0 1 4 0 16 0 1 3 0 0 0 0 1 2 1 0 1 2 0 7 0 3
Manes.06G059100.v6.1 2 1 2 11 10 0 4 0 6 0 0 1 0 0 0 1 4 1 4 2 1 3 1 1 0 0 4 0 3 0 0 3 0 11 1 0 4 0 2 0 0 28 0 18 1 0 5 3 3 7 0 12 0 6 0 0 5 0 3 1 0 7 0 0 0 0 0 0 13 5 1 12 0 0 1 1 9 0 3 6 0 5 1 5 1 0 10 0 15 7 1 6 3 2 0 4 0 0 2 27 16 2 22 1 0 17 1 13 0 1 7 0 1 1 0 0 0 7 2 1 9 1 10 0 12 7 0 2 1 1 0 0 0 0 8 1 0 13 1 24 0 1 8 3 2 0 1 7 4 0 4 2 9 2 9 0 0 1 0 8 6 0 3 3 31 2 0 13 0 1 1 2 1 4 0 2 0 3 0 0 0 1 2 0 43 6 0 10 0 9 0 4 1 9 5 94 18 0 51 4 79 41 3 18 0 36 33 0 8 8 7 30 1 35 6 29 1 0 10 6 30 1 1 41 2 37 0 1 0 5 137 11 1 12 6 28 8 5 13 2 64 8 18 8 5 12 13 5 7 3 43 2 1 28 1 24 1 2 8 5 3 3 2 6 1 4 1 12 51 8 10 0 5 100 2 4 10 0 3 27 3 41 18 3 16 5 5 26 5 28 3 4 3 3 33 7 2 5 12 69 11 10 3 5 84 12 63 6 0 25 43 72 11 3 29 9 28 16 6 20 17 34 2 10 36 7 3 3 8 24 1 40 0 2 47 6 73 1 0 19 4 0 14 0 12 3 52 20 1 13 2 22 6 1 12 5 30 2 11 52 24 45 4 1 4 1 110 55 1 18 4 78 15 12 3 6 7 45 2 3 62 3 12 0 8 44 4 12 8 2 7 1 35 7 3 7 3 13 2 4 9 3 24 56 0 2 5 62 23 5 3 9 16 31 7 19 1 5 7 4 8 4 5 14 2 14 5 43 0 2 19 29 59 21 0 26 10 20 15 0 42 24 23 3 4 31 2 12 2 0 58 10 24 6 4 6 8 9 2 6 46 21 16 6 1 57 9 24 9 1 4 13 6 54 44 0 5 0 5 11 8 58 1 27 2 4 0 4 6 0 1 20 1 43 0 5 13 2 77 8 1 0 2 12 13 0 1 3 0 1 6 9 4 71 4 1 16 1 9 27 1 10 6 38 5 3 8 10 3 2 2 27 7 19 11 2 57 25 16 2 3 56 3 33 20 0 97 3 20 6 0 30 1 3 1 0 8 2 13 4 0 9 4 19 17 14 2 5 5 5 3 3 0 3 8 12 3 3 0 0 8 1 2 1 9 3 1 0 5 54 4 0 0 0 15 25 0 6 2 38 3 0 7 5 3 0 1 6 3 18 21 0 2 2 1 1 0 0 2 6 10 1 6 11 2 3 0 1 0 1 1 3 76 0 71 1 0 4 2 9 0 1 15 0 6 0 1 13 2 10 0 4 11 0 1 1 0 1 0 3 0 3 0 0 4 16 1 0 9 0 4 3 0 5 0 37 0 1 17 0 67 21 0 12 2 3 0 1 0 0 0 9 0 10 0 8 23 0 2 0 5 0 1 6 2 4 5 4 4 3 13 32 3 4 11 17 27 0 5 1 2 0 1 26 0 32 6 0 13 1 24 15 1 1 1 5 0 3 3 1 8 0 2 27 1 4 0 1 0 1 0 2 0 12 0 8 0 14
Manes.06G059200.v6.1 0 0 0 0 0 0 0 0 0 0 0 0 0 0 0 0 0 0 0 0 0 0 0 0 0 0 0 0 0 0 0 0 0 0 0 0 0 0 0 0 0 0 0 0 0 0 0 0 0 0 0 0 0 0 0 0 0 0 0 0 0 0 0 0 0 0 0 0 0 0 0 0 0 0 0 0 0 0 0 0 0 0 0 0 0 0 0 0 0 0 0 0 0 0 0 0 0 0 0 0 0 0 0 0 0 0 0 0 0 0 0 0 0 0 0 0 0 0 0 0 0 0 0 0 0 0 0 0 0 0 0 0 0 0 0 0 0 0 0 0 0 0 0 0 0 0 0 0 0 0 0 0 0 0 0 0 0 0 0 0 0 0 0 0 0 0 0 0 0 0 0 0 0 0 0 0 0 0 0 0 0 0 0 0 0 0 0 0 0 0 0 0 0 0 0 0 0 0 0 0 0 0 0 0 0 0 0 0 0 0 0 0 0 0 0 0 0 0 0 0 0 0 0 0 0 0 0 0 0 0 0 0 0 0 0 0 0 0 0 0 0 0 0 0 0 0 0 0 0 0 0 0 0 0 0 0 0 0 0 0 0 0 0 0 0 0 0 0 0 0 0 0 0 0 0 0 0 0 0 0 0 0 0 0 0 0 0 0 0 0 0 0 0 0 0 0 0 0 0 0 0 0 0 0 0 0 0 0 0 0 0 0 0 0 0 0 0 0 0 0 0 0 0 0 0 0 0 0 0 0 0 0 0 0 0 0 0 0 0 0 0 0 0 0 0 0 0 0 0 0 0 0 0 0 0 0 0 0 0 0 0 0 0 0 0 0 0 0 0 0 0 0 0 0 0 0 0 0 0 0 0 0 0 0 0 0 0 0 0 0 0 0 0 0 0 0 0 0 0 0 0 0 0 0 0 0 0 0 0 0 0 0 0 0 0 0 0 0 0 0 0 0 0 0 0 4 0 0 0 0 0 0 0 0 0 0 0 0 0 0 0 0 0 0 0 0 0 0 0 0 0 0 0 0 0 0 0 0 0 0 0 0 0 0 1 0 0 0 0 0 0 0 0 0 0 0 0 0 0 0 0 0 0 0 0 0 0 0 0 0 0 0 0 0 0 0 0 0 0 0 0 0 0 0 0 0 0 0 0 0 0 0 0 0 0 0 0 0 0 0 0 0 0 0 0 0 0 0 0 0 0 0 0 0 0 0 0 0 0 0 0 0 0 0 0 0 0 0 0 0 0 0 0 0 0 0 0 0 0 0 0 0 0 0 0 0 0 0 0 0 0 0 0 0 0 0 0 0 0 0 0 0 0 0 0 0 0 0 0 0 0 0 0 0 0 0 0 0 0 0 0 0 0 0 0 0 0 0 0 0 0 0 0 0 0 0 0 0 0 0 0 0 0 0 0 0 0 0 0 0 0 0 0 0 0 0 0 0 0 0 0 0 0 0 0 0 0 0 0 0 0 0 0 0 0 0 0 0 0 0 0 0 0 0 0 0 0 0 0 0 0 0 0 0 0 0 0 0 0 0 0 0 0 0 0 0 0 0 0 0 0 0 0 0 0 0 0 0 0 0 0 0 0 0 0 0 0 0 0 0 0 0 0 0 0 0 0 0 0 0 0 0 0 0 0 0 0 0 0 0 0 1 0 0 0 0 0 0 0 0 0 0 0 0 0 0 0 0 0 0 0 0 0 0 0 0 0 0
Manes.06G059300.v6.1 0 0 0 2 0 0 2 0 0 0 1 0 0 0 1 0 6 0 0 0 0 0 0 1 0 0 0 0 1 0 0 0 0 0 0 0 0 0 1 0 0 9 1 0 0 0 0 25 0 0 0 0 0 0 0 0 0 0 107 0 0 0 0 1 0 0 0 1 11 0 0 1 0 0 0 0 21 6 0 0 0 3 0 1 0 0 0 1 0 0 0 2 0 2 0 16 0 2 0 5 0 0 0 1 0 0 0 3 0 0 1 0 3 0 0 0 0 2 0 0 0 0 2 2 1 0 0 6 1 0 0 0 0 1 1 0 0 0 13 0 401 1 0 0 0 0 0 1 0 0 0 0 0 0 4 35 0 1 0 0 0 0 2 0 0 1 0 1 1 0 0 0 1 0 4 2 0 6 2 0 0 0 7 0 1 0 0 0 0 4 0 0 0 2 1 0 0 0 0 0 1 0 0 3 0 0 0 0 2 0 0 0 0 0 1 0 0 0 1 3 0 0 1 2 0 2 0 0 1 0 2 12 0 0 2 0 0 0 1 0 0 0 0 3 0 5 0 0 3 2 0 0 0 0 0 0 0 0 0 0 0 0 0 5 0 0 0 0 0 2 0 0 0 0 0 0 0 0 0 1 3 0 0 1 12 0 0 0 0 4 7 0 0 5 1 13 0 0 0 0 0 0 0 0 0 0 0 0 0 0 0 0 0 0 0 4 0 0 2 1 0 0 0 0 0 0 0 0 0 2 3 0 0 0 4 3 0 0 0 5 3 0 0 0 0 0 0 0 2 4 2 0 0 0 3 1 0 4 0 1 0 0 0 0 1 8 0 0 0 0 4 0 0 0 0 1 0 0 0 0 0 0 2 0 0 2 13 0 1 0 0 0 0 0 0 0 0 0 0 0 14 0 0 0 0 1 7 0 0 0 0 0 0 0 0 2 0 0 0 0 9 0 0 0 0 6 0 0 0 0 0 0 0 0 2 0 0 0 0 0 3 2 0 0 0 0 0 0 0 0 0 0 0 0 0 0 1 1 0 1 3 4 1 0 0 0 0 0 0 0 0 4 6 13 0 0 1 1 2 0 0 9 4 0 0 0 0 1 4 0 0 0 0 0 0 3 5 0 6 0 14 0 164 11 0 0 2 2 0 0 0 0 0 0 0 0 3 0 0 0 0 1 0 0 0 0 0 0 0 0 0 0 1 0 0 0 0 0 0 0 0 2 0 0 0 0 2 0 0 0 0 0 0 0 0 0 16 0 0 0 0 1 1 2 0 2 1 1 35 1 0 0 0 1 0 0 1 0 0 0 0 0 0 0 3 0 0 1 3 0 1 0 0 3 0 0 0 0 0 0 0 0 4 0 0 2 0 12 0 0 0 0 0 4 0 0 0 0 0 2 0 2 0 52 0 0 0 0 4 0 0 1 0 0 0 0 0 0 0 0 0 0 0 0 0 0 0 0 16 0 5 0 0 1 0 0 1 0 0 0 0 0 0 2 0 0 0 0 0 0 0 0 0 0 0 0 0 0 17 1 0 1 1 2 0 0 0 0 0 29 5 0 0 11 13 0 0 0 1 0 1 0 0 2 0 1 0 0 1 0 4 0 0 0 0 0 0 0 0 0 1 0 0 0 4 2 15 0 0 5 0 1 0 0 0 0 2 0 0 1 0 0 0 0 0 0 0 0 0 0 0 0 0 11 0 3 0 1
Manes.06G059400.v6.1 0 0 0 2 0 1 1 1 0 1 0 0 2 0 2 0 1 0 1 0 0 4 1 2 0 1 1 2 0 0 0 2 3 1 1 1 0 0 0 0 1 3 0 0 0 2 2 3 0 1 0 0 0 2 0 0 2 3 2 1 1 2 0 0 0 0 1 3 3 1 1 9 2 0 0 1 3 7 9 1 0 3 3 1 1 0 0 0 0 2 0 0 6 1 0 1 0 1 2 4 5 1 6 1 0 3 5 5 3 0 0 0 4 0 0 0 0 1 7 0 5 4 1 0 3 4 1 0 0 3 0 1 2 4 4 3 1 9 7 5 5 2 5 7 0 1 0 4 5 0 1 0 2 4 5 8 1 4 5 11 3 2 7 2 4 8 0 4 0 0 5 0 5 2 0 2 0 11 4 0 2 4 14 6 6 6 0 4 2 3 0 3 0 7 5 3 7 0 9 2 5 15 5 9 2 0 3 1 2 18 6 16 2 4 17 1 0 1 1 22 4 1 2 3 0 4 0 0 0 5 7 4 5 6 7 3 4 33 24 46 50 18 15 23 11 24 13 1 15 22 53 6 23 21 16 68 2 2 24 0 29 29 9 52 11 23 53 2 11 26 15 9 20 17 23 11 3 1 0 5 4 2 5 1 6 12 4 2 14 0 5 9 10 2 5 7 0 13 7 12 22 5 2 0 3 12 4 2 0 7 11 0 12 10 4 8 3 6 2 8 8 7 3 8 19 7 3 3 1 6 7 0 0 2 1 5 11 1 0 1 4 1 0 6 15 19 20 8 2 11 9 20 10 3 5 10 0 6 6 13 24 2 3 0 2 4 14 7 0 6 11 9 6 1 0 28 5 2 11 2 5 5 7 3 3 2 7 8 4 4 9 0 17 0 7 0 1 6 2 4 9 12 2 4 12 6 2 5 5 1 1 12 0 14 3 6 17 5 8 4 9 14 0 6 8 4 8 13 0 7 8 9 12 4 3 2 9 0 7 13 15 5 5 2 10 9 1 4 1 1 5 6 4 4 5 0 21 1 0 6 6 8 3 0 6 12 7 0 11 16 3 7 11 7 0 2 9 0 6 1 3 8 4 4 1 5 0 10 2 2 2 8 5 31 8 3 1 1 31 2 3 3 16 19 36 2 2 11 10 1 4 2 12 13 27 0 5 5 3 4 3 6 7 22 9 3 8 6 9 7 0 3 6 3 14 0 3 3 0 4 0 4 5 4 9 0 10 1 13 6 0 1 7 4 0 0 1 4 2 3 5 4 9 2 0 2 3 6 0 1 0 2 0 9 0 4 2 1 1 3 0 3 6 1 0 3 0 3 9 9 2 0 0 0 2 2 0 1 2 3 1 0 0 6 2 0 0 1 0 0 3 0 0 4 1 1 2 0 5 9 11 1 3 18 15 8 6 1 0 0 0 0 8 1 5 1 0 6 0 3 4 0 5 2 1 0 1 9 5 2 0 1 1 2 4 1 2 0 1 3 0 4 4 3 5 5 0 4 1 1 3 0 0 1 5 4 0 0 4 3 1 1 0 0 1 5 0 0 0 3 0 0 1 1 3 0 1 5 0 2 4 0 3 5 2 4 4 0 1 9 6 4 1 0 9 0 2 0 5 7 0 0 0 5 0 0 1 3 8 32 5 0 2 22 0 18 4 0 0 9 2 2 0 8 9 0 0 1 5 3 0 0 0 9 2 5 0 2
Manes.06G059500.v6.1 0 0 0 0 0 0 0 0 0 0 0 0 0 0 0 0 0 0 0 0 0 0 0 0 0 0 0 0 0 0 0 0 0 0 0 0 1 0 0 0 0 0 0 0 0 1 0 0 0 0 0 0 0 0 0 0 0 0 0 0 1 0 0 0 0 0 0 0 0 0 0 1 0 0 0 0 0 0 0 0 0 0 0 0 0 0 0 0 0 0 0 0 0 0 0 0 0 0 1 0 0 0 0 0 0 0 0 0 0 0 0 0 0 0 0 0 0 0 0 0 0 0 1 0 0 0 0 0 0 0 0 0 0 0 0 0 0 1 0 0 0 0 2 0 0 0 0 1 0 0 0 0 0 1 0 0 2 0 0 0 0 0 1 0 0 0 0 0 0 0 0 1 0 0 0 0 0 0 0 0 0 1 0 1 0 0 0 0 0 0 0 0 0 0 0 0 0 0 2 0 0 0 2 2 0 0 0 0 0 0 0 0 0 0 0 1 0 0 0 0 0 0 0 0 1 0 0 0 0 0 0 0 0 0 0 0 0 1 1 0 0 0 4 0 0 0 0 0 0 0 0 0 0 0 0 0 0 0 0 0 0 0 0 0 0 0 0 0 0 0 0 0 1 0 0 0 0 0 0 0 1 0 0 0 0 0 0 0 0 0 0 0 0 0 1 0 0 0 0 0 0 0 0 0 0 1 0 0 0 0 2 0 0 0 0 0 0 0 0 2 2 0 0 0 0 0 0 0 0 0 1 0 0 0 0 0 0 0 0 0 0 0 0 0 1 0 0 0 0 0 0 0 0 1 0 0 0 0 0 0 0 0 0 0 0 0 0 0 0 0 0 0 0 0 1 0 0 0 0 0 0 1 1 0 3 1 1 0 0 1 0 0 0 0 0 0 0 0 0 0 0 0 0 0 0 0 0 0 0 0 1 0 0 1 2 0 0 0 0 2 4 0 0 0 0 0 0 0 0 0 0 0 0 0 0 1 0 0 0 0 0 0 0 0 1 0 0 0 0 0 0 2 0 0 0 0 0 0 0 0 0 0 0 0 0 0 0 0 1 0 0 0 0 0 0 0 0 0 0 0 0 0 0 0 0 0 0 0 0 0 0 0 0 0 0 2 0 0 0 0 0 1 0 0 0 0 0 0 0 0 0 0 1 0 0 0 0 0 0 0 0 0 0 0 0 0 0 0 0 0 1 0 0 1 0 0 0 0 0 0 2 0 0 0 0 0 0 1 0 0 0 1 0 0 0 0 0 0 0 0 1 0 2 0 0 0 0 0 0 0 0 0 0 0 0 0 0 0 0 0 0 0 0 0 0 0 0 0 0 0 0 0 0 0 0 0 0 1 0 0 0 0 0 0 0 0 0 0 1 0 0 0 0 0 0 0 0 0 2 0 0 0 0 0 0 0 0 0 0 0 0 1 1 0 0 0 0 0 0 0 0 0 0 0 0 0 0 0 0 0 0 0 0 0 0 0 0 0 0 0 0 0 0 0 0 0 0 0 0 0 0 0 0 0 0 0 0 0 0 0 0 0 0 0 0 0 0 0 0 0 0 0 0 0 0 0 0 0 0 0 0 0 0 0 0 0 0 0 0 0 0 0 0 0 0 0 0 0 0 0 0 0 0 0 0 0 0 1 0 1 0 0 0 0 0 0 0 0 0 0 0 0 1 0 0 0 0 0 0 0 0 0 0 0 0 0 0 0
Manes.06G059600.v6.1 0 0 0 0 0 0 0 0 0 0 0 0 0 0 0 0 0 0 0 0 0 0 0 0 0 0 0 0 0 0 0 0 0 0 0 0 0 0 0 0 0 0 0 0 0 0 0 0 0 0 0 0 0 0 0 0 0 0 0 0 0 0 0 0 0 0 0 0 0 0 0 0 0 0 0 0 0 0 0 0 0 0 0 0 0 0 0 0 0 0 0 0 0 0 0 0 0 0 0 0 0 0 0 0 0 0 0 0 0 0 0 0 0 0 0 0 0 0 0 0 0 0 0 0 0 0 0 0 0 0 0 0 0 0 0 0 0 0 0 0 0 0 0 0 0 0 0 0 0 0 0 0 0 0 0 0 0 0 0 0 0 0 0 0 0 0 0 0 0 0 0 0 0 0 0 0 0 0 0 0 0 0 0 0 0 0 0 0 0 0 0 0 0 0 0 0 0 0 0 0 0 0 0 0 0 0 0 0 0 0 0 0 0 0 0 0 0 0 0 0 0 0 0 0 0 0 0 0 0 0 0 0 0 0 0 0 0 0 0 0 0 0 0 0 0 0 0 0 0 0 0 0 0 0 0 0 0 0 0 0 0 0 0 0 0 0 0 0 0 0 0 0 0 0 0 0 0 0 0 0 0 0 0 0 0 0 0 0 0 0 0 0 0 0 0 0 0 0 0 0 0 0 0 0 0 0 0 0 0 0 0 0 0 0 0 0 0 0 0 0 0 0 0 0 0 1 0 0 0 0 0 0 0 0 0 0 0 0 0 0 0 0 0 0 0 0 0 0 0 0 0 0 0 0 0 0 0 0 0 0 0 0 0 0 0 0 0 0 0 0 0 0 0 0 0 0 0 0 0 0 0 0 0 0 0 0 0 0 0 0 0 0 0 0 0 0 0 0 0 0 0 0 0 0 0 0 0 0 0 0 0 0 6 2 0 0 0 0 0 0 0 0 0 0 0 0 0 0 0 0 0 0 0 0 0 0 0 0 0 0 0 0 0 0 0 0 0 0 0 0 0 0 0 0 0 0 0 0 0 0 0 0 0 0 0 0 0 0 0 0 0 0 0 0 0 0 0 0 0 0 0 0 0 0 0 0 0 0 0 0 0 0 0 0 0 0 0 0 0 0 0 0 0 0 0 0 0 0 0 0 0 0 0 0 0 0 0 0 0 0 0 0 0 0 0 0 0 0 0 0 0 0 0 0 0 0 0 0 0 0 0 0 0 0 0 0 0 0 0 0 0 0 0 0 0 0 0 0 0 0 0 0 0 0 0 0 0 0 0 0 0 0 0 0 0 0 0 0 0 0 0 0 0 0 0 0 0 0 0 0 0 0 0 0 0 0 0 0 0 0 0 0 0 0 0 0 0 0 0 0 0 0 0 0 0 0 0 0 0 0 0 0 0 0 0 0 0 0 0 0 0 0 0 0 0 0 0 0 0 0 0 0 0 0 0 0 0 0 0 0 0 0 0 0 0 0 0 0 0 0 0 0 0 0 0 0 0 0 0 0 0 0 0 0 0 0 0 0 0 0 0 0 0 0 0 0 0 0 0 0 0 0 0 0 0 0 0 0 0 0 0 0 0 0 0 0 0 0 0 0 0 0 0 0 0 0 0 0 0 0 0 0 0 0 0 0 0 0 0 0 0 0 0 0 0 0 0 0 0 0 0 0 0 0 0 0 0 0 0 0 0 0 0 0 0 0 0 0
Manes.06G059700.v6.1 1029 20 225 37 49 251 50 59 21 7 365 140 56 10 32 524 124 28 8 10 942 225 239 60 26 327 100 43 16 17 358 34 52 27 4 738 51 30 116 31 282 90 37 10 11 245 28 34 16 3 1107 150 160 11 4 250 35 65 90 17 428 61 60 3 19 567 33 23 16 19 543 156 163 5 9 203 91 45 7 19 653 101 70 31 5 170 88 73 20 16 995 158 132 65 1 11 714 195 173 52 11 196 50 84 4 12 288 80 36 10 9 207 32 32 5 3 1233 121 111 23 29 109 26 18 25 7 313 59 12 10 6 506 248 373 1 15 425 68 47 24 5 2272 172 177 20 21 556 121 136 2 6 346 62 88 9 32 579 227 153 46 11 1268 133 139 23 7 388 176 4 29 6 1021 197 191 41 37 789 155 133 0 13 838 210 159 52 28 1251 184 178 37 8 224 448 64 124 34 9 671 62 258 25 4 1472 197 90 33 16 1551 207 334 14 16 401 46 68 38 23 1434 5 186 33 21 522 60 49 26 12 351 17 159 17 33 957 50 95 26 14 567 49 72 21 14 763 129 78 13 16 243 36 71 23 11 1073 141 260 22 2 416 62 108 9 13 997 167 285 44 16 1530 95 157 35 11 505 70 78 12 6 5 21 52 63 69 8 145 78 30 38 26 229 39 42 21 14 137 13 33 9 35 335 50 76 22 0 121 10 17 28 14 122 71 52 69 29 253 27 54 43 5 127 50 21 11 6 448 88 106 18 13 224 31 16 37 0 370 78 179 34 25 487 119 71 13 13 693 84 148 46 5 317 70 38 27 16 449 52 69 15 27 275 60 49 25 21 494 70 65 15 19 987 80 122 18 12 11 202 120 128 41 15 373 30 160 96 17 355 87 39 13 18 1647 157 1 84 9 278 2 24 30 7 435 95 80 4 2 157 80 33 23 13 951 127 230 18 27 671 163 110 12 2 366 198 108 13 22 921 114 57 64 25 117 40 57 58 34 104 28 22 30 10 196 55 33 22 4 284 101 85 19 2 172 48 36 35 32 777 44 44 60 8 127 20 38 63 7 738 26 75 16 8 209 206 52 118 14 5 943 180 50 49 9 463 104 73 10 3 158 2 41 8 15 87 36 65 27 19 186 95 48 8 4 97 42 43 7 6 640 158 206 18 17 499 197 107 33 8 312 127 82 8 10 711 175 169 21 9 516 295 240 8 7 665 109 118 48 12 411 30 24 5 4 347 119 98 32 33 163 78 81 9 14 85 64 61 23 16 923 197 240 15 11 545 93 579 34 17 63 255 32 81 13 5 275 4 43 20 6 449 22 83 10 0 209 43 68 101 9 354 44 124 39 22 222 56 63 11 6 420 27 64 9 488 283 82 138 9 49 240 47 75 15 8 279 69 62 47 65 721 3 204 19 40 232 80 150 18 14 48 6 44 28 0 91 27 34 7 18 18 142 6 20 15 152 27 37 37 13 294 125 67 8 13 310 144 119 24 7 295 3 47 45 22 201 236 180 204 41 16 159 47 85 9 23 161 39 61 14 9 191 40 53 24 15 418 80 150 13 1 258 0 40 3 10 234 35 42 16 20 543 120 84 39 89 210 33 52 6 7 125 54 56 7 2 758 59 181 15 18 236 63 104 26 16 346 54 59 18 9 316 58 74 11 9 233 34 3 14 24 553 86 73 10 8 682 100 232 7 7 1029 192 220 8 11 449 29 62 5 9 79
Manes.06G059800.v6.1 104 4 0 11 2 30 1 35 1 2 6 6 1 2 1 146 5 0 1 1 865 2 3 7 5 5 2 0 3 2 107 2 1 2 0 243 5 4 2 5 933 19 1 2 3 156 0 3 0 3 15 5 3 2 1 58 1 4 55 1 2 3 1 0 1 44 2 79 2 3 289 3 5 1 0 8 1 79 0 0 1 0 0 0 0 2 0 7 1 3 32 2 11 3 0 2 6 24 1 9 2 173 40 2 0 2 32 7 8 3 20 43 13 0 0 4 4 1 0 2 8 39 2 0 5 7 87 0 0 2 0 5 1 34 0 1 1 2 8 4 58 362 2 0 0 0 22 0 0 1 2 22 0 1 19 3 8 5 9 4 0 42 0 0 0 0 2 0 1 2 0 2 0 0 0 0 0 0 0 0 1 196 6 12 1 1 40 3 1 4 0 0 2 2 64 6 2 120 1 3 8 16 1068 3 1 89 8 321 0 7 1 12 20 1 169 101 2 47 2 57 1 1 11 0 2 1 0 1 2 3 21 18 48 5 4 1 3 350 1 0 10 1 2 1 36 1 3 82 0 3 3 4 0 6 0 4 2 18 6 0 0 2 0 0 0 4 0 0 7 3 0 0 0 2 0 2 0 0 5 5 236 19 10 73 1 22 4 21 40 6 49 32 56 196 12 1067 2 28 993 4 1 10 0 287 9 59 38 8 60 16 12 10 18 106 0 15 10 5 133 9 9 4 3 50 3 0 1 0 2702 16 36 8 1 70 11 11 8 4 246 1 9 2 1 4 8 1 7 9 27 1 4 7 5 15 6 22 6 11 1007 118 25 11 2 10 1 21 16 24 56 5 27 17 58 21 34 11 71 22 2 1 0 0 26 42 601 6 57 15 16 11 1 1 5 2 13 16 0 10 3 26 2 956 5 4 56 1 599 414 26 237 1 6 14 10 88 34 11 14 5 1630 4 13 0 9 21 2 3 2 8 1329 3 178 0 9 128 1 15 51 25 15 20 2 1 7 227 39 10 17 4 132 13 26 0 4 1517 10 49 12 3 1348 4 995 70 4 397 3 9 0 5 4 545 5 3888 29 20 13 8 0 6 0 31 5 0 0 2 250 1 66 9 3 8 6 3 3 10 7 9 0 15 16 24 0 56 4 13 50 0 14 1 3 398 79 8 5 3 573 4 33 3 4 344 2 59 2 1 144 24 864 1 1 1 18 80 12 2 124 153 0 14 11 123 3 9 8 108 10 0 0 0 10 536 19 36 5 1 25 1 92 8 5 1 11 23 69 5 417 569 18 262 5 3 4 2 1 2 4 23 0 0 57 4 122 0 3 0 1 5 1 842 6 7 49 0 4 4 17 24 7 6 3 908 4 7 1 2 0 569 4 19 8 13 81 16 8 10 18 178 1 10 3 2 9 4 203 2 1 0 6 1 10 0 4 1 2 3 0 0 24 11 20 3 2 6 2 0 1 9 1 12 7 1 41 1 7 1 1 23 0 1 1 0 4 3 8 2 8 0 6 1 6 0 2 8 0 0 2 6 387 8 29 0 9 2 14 4 1 0 5 0 1830 1 2 12 1 0 2 18 571 0 0 0 0 2 4 10 4 2 618 3 0 17 65 96 0 0 0 0 19 2 7 0 1 509 8 5 21 7 0 2 25 0 5 26 1 2 0 0 8 2 8 0 0 11 10 3 0 0 38 2 9 1 0 92 6 1 4 0 2
Manes.06G059900.v6.1 112 15 536 63 91 138 67 212 34 37 281 167 154 5 56 198 81 22 56 17 94 67 210 83 43 61 80 87 21 99 73 55 159 52 29 183 99 102 47 58 128 136 210 19 31 137 125 132 67 23 141 133 350 94 34 97 117 255 36 31 51 80 157 3 42 120 79 119 88 36 100 217 137 6 10 99 82 190 24 31 89 94 93 67 26 118 103 143 87 51 60 152 247 78 1 60 297 156 523 114 36 201 98 330 5 22 229 170 273 18 33 144 159 62 1 16 153 180 113 22 104 208 115 119 155 46 97 97 33 45 56 32 274 174 39 36 45 102 117 35 54 145 115 341 65 37 87 171 294 5 27 144 120 317 39 120 109 150 153 58 33 186 152 359 60 37 33 150 2 80 31 62 67 280 147 73 68 104 176 1 83 137 270 360 128 143 101 113 165 122 27 390 46 128 684 76 14 82 105 275 34 44 86 238 104 56 30 52 256 388 42 58 45 124 175 221 158 138 34 188 114 83 93 131 179 51 10 34 8 320 83 108 174 34 165 82 82 119 147 209 115 78 164 237 170 178 137 103 178 220 91 26 99 189 431 213 0 119 91 128 81 86 114 320 271 205 137 52 108 171 167 193 143 125 168 249 154 0 19 142 174 43 44 77 135 123 28 38 93 118 132 87 17 40 74 157 2 26 78 105 106 64 40 54 46 97 37 32 126 81 115 43 51 41 103 278 82 24 21 78 87 20 52 100 174 241 69 143 87 55 118 56 1 39 133 180 89 59 51 131 140 3 55 47 92 279 58 114 67 94 108 44 36 94 50 146 11 50 139 82 109 81 46 94 170 160 47 53 104 73 214 60 52 57 74 178 293 51 46 214 48 351 109 33 163 204 84 41 55 100 102 4 219 13 43 15 246 160 36 42 119 94 46 43 42 86 88 30 15 134 85 304 84 75 92 143 133 3 83 52 115 301 27 103 167 250 165 228 118 54 89 158 94 71 59 51 119 40 12 49 153 85 81 40 36 224 124 47 21 103 64 234 21 41 152 93 133 124 80 67 93 76 110 31 146 65 133 28 102 498 104 57 246 49 11 161 216 22 127 57 105 152 119 22 35 27 1 114 28 43 220 144 372 65 152 114 80 264 64 18 17 56 95 51 141 144 69 185 97 67 121 112 210 56 91 61 115 162 48 30 203 108 292 29 78 89 98 233 30 32 66 96 122 57 54 125 65 177 35 19 116 155 288 69 96 158 80 275 17 18 36 92 348 45 11 179 159 294 21 41 124 120 787 74 12 141 164 115 149 44 34 118 2 190 45 22 132 63 173 37 34 117 127 141 69 65 84 63 388 92 38 96 180 122 22 13 120 61 181 22 78 79 61 184 51 12 83 115 174 21 6 109 95 190 70 35 80 4 111 60 43 122 248 108 65 52 11 4 36 22 1 84 55 181 17 53 21 85 8 79 119 91 82 201 54 34 123 126 133 30 27 82 187 168 99 45 60 1 35 65 55 164 67 189 261 114 101 92 54 447 41 83 118 129 321 42 65 177 106 296 40 41 214 83 398 46 1 51 1 110 6 88 80 65 225 99 44 117 183 127 103 193 131 119 289 14 62 45 96 316 65 26 74 82 202 120 140 64 127 169 123 141 92 52 127 24 77 112 147 166 34 114 94 199 4 112 97 77 71 200 47 125 111 239 278 43 81 142 352 444 25 89 143 89 226 75 34 123
Manes.06G060000.v6.1 2 4 0 10 18 4 9 15 14 4 8 35 3 2 4 11 17 1 3 1 1 8 5 52 8 6 12 14 9 2 2 7 2 3 0 3 9 14 2 0 3 27 2 2 3 7 4 21 10 0 4 23 2 7 2 2 2 3 1 0 3 2 10 0 2 0 6 6 2 0 3 20 18 0 0 0 4 18 4 2 1 10 5 3 1 3 16 15 9 12 4 14 6 7 0 18 16 26 4 8 8 4 20 2 0 0 4 42 34 0 5 16 16 5 0 2 4 13 6 12 7 7 12 11 14 0 4 18 6 5 0 3 32 17 6 5 1 5 7 2 1 2 15 2 17 2 8 7 5 1 1 4 5 1 7 0 1 44 14 1 3 4 6 1 14 3 5 12 0 5 1 2 37 3 5 5 5 9 5 0 8 10 14 26 30 11 9 30 1 12 12 7 4 11 1 23 0 5 4 17 3 1 1 4 2 14 4 7 6 5 23 28 3 3 34 8 0 8 0 33 8 4 2 1 6 21 0 0 0 4 8 0 3 0 8 21 3 0 1 8 3 4 2 7 9 16 6 0 8 3 7 0 1 22 14 15 0 2 18 10 9 3 2 11 4 37 1 2 12 17 40 5 3 17 8 13 7 0 4 5 5 11 8 8 6 13 5 1 4 6 9 18 2 2 23 8 15 1 9 25 23 18 6 4 13 6 8 5 2 7 0 11 2 0 13 12 18 1 18 10 6 5 2 16 39 14 6 1 1 8 17 5 0 5 6 10 11 0 1 1 27 0 2 1 0 2 24 11 3 2 3 0 4 3 4 3 5 0 6 14 3 4 3 0 3 13 38 1 11 0 11 15 8 0 1 26 1 6 0 1 3 10 8 6 8 21 6 16 0 5 21 1 22 0 9 0 6 3 0 0 1 14 2 1 5 21 4 18 23 4 9 3 40 6 1 3 8 15 0 0 5 16 4 0 15 5 12 90 7 0 28 13 26 6 5 4 11 12 1 3 23 4 12 1 1 8 2 12 0 7 2 4 20 27 2 7 15 22 2 2 5 4 4 3 2 4 8 6 3 16 8 3 29 8 9 2 15 18 6 4 1 24 15 17 0 1 0 27 12 6 4 11 2 3 1 3 21 1 11 0 6 9 5 1 0 7 13 10 12 1 8 17 7 9 0 0 66 7 6 0 9 34 14 10 0 10 40 21 4 4 0 0 6 5 1 2 31 1 6 0 6 3 2 1 7 4 11 7 11 0 6 17 10 8 0 6 9 10 8 4 1 8 29 11 2 14 3 13 18 7 3 5 0 6 26 1 7 10 12 15 6 1 10 5 14 2 2 10 12 0 3 5 6 8 17 3 5 2 8 6 8 3 16 16 14 8 5 2 10 14 1 1 9 27 5 6 10 2 43 3 7 4 7 3 7 2 27 1 16 17 0 3 7 0 5 3 0 25 2 7 0 2 14 9 5 0 7 32 15 9 6 1 34 10 8 0 17 0 24 22 2 39 2 20 14 6 2 6 4 7 10 0 0 7 2 10 0 6 9 10 3 0 10 10 1 3 0 3 0 12 0 0 0 2 3 2 3 1 3 1 4 0 11 22 4 1 3 12 3 0 4 1 4 2 24 3 3 2 12 4 0 4 1 12 4 10 0 5 7 32 27 6 5 21 1 7 0 2 9 12 4 2 0 23 3 15 4 0 16 9 12 0 8 8 17 28 1 22
Manes.06G060100.v6.1 5 1 136 29 3 0 1 2 4 3 0 0 0 0 0 24 18 3 12 5 24 15 74 52 35 7 7 4 4 19 0 0 3 3 1 0 1 0 10 1 0 2 4 0 1 1 1 0 2 0 12 28 82 73 14 0 1 3 10 0 0 0 1 0 2 1 0 0 0 1 16 39 9 0 0 0 1 0 0 1 11 24 10 8 5 0 2 0 0 3 6 8 27 15 0 9 13 12 101 34 17 1 2 2 0 2 1 3 0 1 0 2 0 1 0 4 51 38 30 18 46 0 3 0 2 1 9 7 0 4 18 4 28 54 22 28 1 0 1 0 2 13 16 83 8 6 10 15 65 0 7 1 2 3 1 2 22 20 26 14 13 14 28 63 13 16 0 23 0 18 16 7 10 108 47 28 4 19 18 0 17 34 28 29 32 29 15 28 81 36 26 129 4 2 1 6 6 2 8 0 0 1 20 40 34 14 15 12 45 154 30 16 8 7 4 6 2 23 2 50 38 21 5 4 2 0 0 6 2 0 8 3 23 1 40 32 47 6 16 24 6 21 52 19 32 27 25 1 5 4 5 1 61 33 77 29 0 6 16 5 15 15 35 132 110 44 52 13 13 11 74 47 45 33 56 100 66 0 1 4 6 1 4 8 18 2 10 3 5 3 13 2 4 3 2 4 0 4 3 13 15 11 30 1 4 0 25 20 5 1 6 5 5 3 11 26 13 19 4 8 18 13 14 13 20 41 13 77 4 4 1 7 0 6 39 36 5 27 11 15 16 2 23 17 28 102 37 76 6 10 1 4 1 3 2 3 5 2 9 0 4 14 8 4 3 5 2 3 4 27 45 25 8 4 3 4 0 3 3 2 1 4 12 3 15 14 7 1 1 56 47 1 78 0 2 1 8 2 0 8 72 33 34 35 6 0 7 2 0 48 42 126 18 38 30 20 54 8 19 0 51 70 6 25 31 20 32 398 47 16 3 18 18 19 0 0 6 1 0 7 8 17 15 19 6 10 22 6 0 2 0 9 0 1 75 4 19 46 27 2 3 1 3 4 19 10 22 13 38 130 0 0 0 0 0 48 38 5 62 30 12 34 13 17 16 0 0 1 0 2 4 6 5 3 1 0 3 6 5 0 1 0 2 0 4 14 19 28 27 6 27 29 42 3 15 8 21 43 27 12 28 43 62 15 29 21 47 90 17 27 20 13 27 17 10 2 5 1 0 8 4 25 85 35 19 2 8 3 3 1 2 1 3 1 1 5 37 57 9 21 17 23 209 24 11 0 1 0 0 2 5 11 1 37 9 12 29 5 20 6 6 2 1 7 0 1 11 4 10 15 5 0 0 2 1 3 14 4 24 10 8 16 11 22 3 6 1 2 0 1 7 2 1 2 1 2 35 0 52 55 29 49 18 26 5 13 11 1 3 2 1 0 3 2 1 3 8 14 0 9 20 0 6 0 4 0 20 23 10 6 8 19 5 9 17 8 1 0 6 6 8 26 5 19 22 23 19 2 2 0 1 3 0 0 3 4 3 1 0 3 1 2 1 2 2 1 0 9 4 7 0 17 0 1 2 0 0 7 18 11 20 53 8 1 6 0 6 14 18 51 17 11 27 41 103 56 29 10 35 20 33 45 9 7 9 25 28 62 25 49 4 58 4 0 0 1 4 17 5 24 5 54 33 38 78 7 36 92 110 83 13 25 19 8 40 25 8 12
Manes.06G060200.v6.1 0 0 0 0 0 0 0 0 0 0 0 0 0 0 0 0 0 0 0 0 0 0 0 0 0 0 0 0 0 0 0 0 0 0 0 0 0 0 0 0 0 0 0 0 0 0 0 0 0 0 0 0 0 0 0 0 0 0 0 0 0 0 0 0 0 0 0 0 0 0 0 0 0 0 0 0 0 0 0 0 0 0 0 0 0 0 0 0 0 0 0 0 0 0 0 0 0 0 0 0 0 0 0 0 0 0 0 0 0 0 0 0 0 0 0 0 0 0 0 0 0 0 0 0 0 0 0 0 0 0 0 0 0 0 0 0 0 0 0 0 0 0 0 0 0 0 0 0 0 0 0 0 0 0 0 0 0 0 0 0 0 0 0 0 0 0 0 0 0 0 0 0 0 0 0 0 0 0 0 0 0 0 0 0 0 0 0 0 0 0 0 0 0 0 0 0 0 0 0 0 0 0 0 0 0 0 0 0 0 0 0 0 0 0 0 0 0 0 0 0 0 0 0 0 0 0 0 0 0 0 0 0 0 0 0 0 0 0 0 0 0 0 0 0 0 0 0 0 0 0 0 0 0 0 0 0 0 0 0 0 0 0 0 0 0 0 0 0 0 0 0 0 0 0 0 0 0 0 0 0 0 0 0 0 0 0 0 0 0 0 0 0 0 0 0 0 0 0 0 0 0 0 0 0 0 0 0 0 0 0 0 0 0 0 0 0 0 0 0 0 0 0 0 0 0 0 0 0 0 0 0 0 0 0 0 0 0 0 0 0 0 0 0 0 0 0 0 0 0 0 0 0 0 0 0 0 0 0 0 0 0 0 0 0 0 0 0 0 0 0 0 0 0 0 0 0 0 0 0 0 0 0 0 0 0 0 0 0 0 0 0 0 0 0 0 0 0 0 0 0 0 0 0 0 0 0 0 0 0 0 0 0 0 0 0 0 0 0 0 0 0 0 0 0 0 0 0 0 0 0 0 0 0 0 0 0 0 0 0 0 0 0 0 0 0 0 0 0 0 0 0 0 0 0 0 0 0 0 0 0 0 0 0 0 0 0 0 0 0 0 0 0 0 0 0 0 0 0 0 0 0 0 0 0 0 0 0 0 0 0 0 0 0 0 0 0 0 0 0 0 0 0 0 0 0 0 0 0 0 0 0 0 0 0 0 0 0 0 0 0 0 0 0 0 0 0 0 0 0 0 0 0 0 0 0 0 0 0 0 0 0 0 0 0 0 0 0 0 0 0 0 0 0 0 0 0 0 0 0 0 0 0 1 0 0 0 0 0 0 0 0 0 0 0 0 0 0 0 0 0 0 0 0 0 0 0 0 0 0 0 0 0 0 0 0 0 0 0 0 0 0 0 0 0 0 0 0 0 0 0 0 0 0 0 0 0 0 0 0 0 0 0 0 0 0 0 0 0 0 0 0 0 0 0 0 0 0 0 0 0 0 0 0 0 0 0 0 0 0 0 0 0 0 0 0 0 0 0 0 0 0 0 0 0 0 0 0 0 0 0 0 0 0 0 0 0 0 0 0 0 0 0 0 0 0 0 0 0 0 0 0 0 0 0 0 0 0 0 0 0 0 0 0 0 0 0 0 0 0 0 0 0 0 0 0 0 0 0 0 0 0 0 0 0 0 0 0 0 0 0 0 0 0 0 0 0 0 0 0 0 0 0 0 0 0 0 0 0 0 0 0 0 0 0 0 0 0 0
Manes.06G060300.v6.1 14 3 14 91 2 33 24 46 14 0 13 3 56 9 20 20 39 6 24 2 23 25 24 225 9 7 9 63 7 3 1 9 15 34 0 8 13 28 5 1 7 32 20 16 0 21 22 128 3 1 22 43 9 34 1 13 20 69 2 3 2 22 27 1 1 0 4 20 79 2 7 56 3 1 3 19 37 74 24 1 1 23 5 46 0 7 5 57 19 3 4 36 42 31 1 31 6 42 6 63 4 1 11 10 1 3 6 34 16 7 2 1 27 4 0 7 10 31 36 7 4 21 8 3 36 2 4 8 1 4 1 19 34 19 17 11 15 8 45 59 29 22 32 10 8 2 19 49 33 1 1 5 13 14 25 40 7 30 24 69 5 25 12 22 15 3 5 34 0 42 3 17 24 27 25 14 5 48 7 0 1 24 25 71 25 3 16 53 2 95 0 20 33 16 92 23 1 39 60 127 22 4 14 9 20 15 10 37 27 20 28 9 47 19 169 31 6 10 2 151 13 0 71 14 41 12 3 17 0 123 22 18 54 53 88 25 6 13 13 108 7 3 26 17 29 60 1 15 11 80 11 3 4 15 33 90 1 35 17 52 2 5 10 14 35 8 5 5 48 99 62 2 22 60 48 18 2 0 232 52 53 12 20 141 93 58 16 1 241 69 58 6 11 458 109 135 1 10 67 97 63 6 0 183 123 129 89 5 17 37 95 15 2 247 38 127 46 11 441 227 171 12 2 151 106 65 5 5 6 21 11 62 1 59 36 44 22 12 20 14 41 4 4 3 26 22 58 7 65 31 26 27 6 14 11 106 7 11 24 66 38 12 8 46 20 60 41 7 31 54 54 39 15 3 15 54 49 43 0 38 15 125 39 12 61 44 83 76 2 29 100 2 64 0 286 0 79 58 1 23 40 20 10 0 145 27 51 28 10 28 22 37 10 23 9 24 51 20 8 20 23 265 3 25 181 71 96 156 52 126 91 207 28 0 143 89 133 8 2 476 88 125 11 1 84 132 19 16 9 232 84 77 5 1 19 96 139 38 2 205 94 72 75 6 347 86 103 57 4 58 27 25 104 30 10 9 25 0 47 1 14 63 25 18 0 21 0 64 19 7 22 45 51 46 11 17 13 24 32 0 174 54 257 21 1 6 29 35 62 4 47 19 55 17 6 17 108 52 25 0 46 17 86 43 7 101 19 100 14 1 9 52 60 19 0 11 33 14 26 2 16 61 38 104 2 7 33 20 14 1 8 25 50 49 0 4 147 151 24 7 26 39 172 68 9 51 29 29 125 20 4 12 0 76 15 1 9 23 15 23 5 14 43 13 34 0 13 6 139 36 0 11 8 51 15 1 6 20 77 12 27 5 34 61 21 2 19 38 59 9 5 12 2 63 33 10 11 0 44 5 8 17 26 90 8 3 10 4 27 14 1 12 23 38 14 3 16 16 1 84 1 14 56 15 23 0 11 15 41 5 3 18 29 29 21 2 151 0 3 33 0 16 12 63 100 37 9 47 12 71 14 2 5 24 26 37 5 4 15 36 7 5 21 74 30 16 0 106 1 71 1 0 12 21 93 119 0 10 21 22 126 0 122 40 90 3 5 10 33 15 15 0 11 27 66 68 27 6 17 52 30 0 16 23 22 20 6 6 8 113 5 0 62 16 1 9 0 8 26 41 23 1 6 40 68 4 0 5 20 27 1 6 11 20 6 29 3 20
Manes.06G060400.v6.1 0 0 0 0 0 0 0 0 0 0 0 0 0 0 0 0 1 0 0 0 0 0 0 0 0 0 0 0 0 0 0 0 0 0 0 0 0 0 0 0 0 0 0 2 0 0 0 1 0 0 0 0 0 0 0 0 0 0 0 0 0 0 0 0 0 0 0 0 0 0 0 2 0 0 0 0 0 0 0 0 0 1 0 0 0 0 0 0 0 0 0 0 0 0 0 0 0 0 0 2 0 0 1 1 0 2 0 1 0 0 0 0 0 0 0 0 0 0 1 0 0 0 0 0 0 2 0 0 0 0 0 0 0 0 0 0 0 0 2 1 1 3 0 0 0 0 2 1 4 0 0 0 0 0 0 0 0 0 0 0 0 4 1 1 0 0 0 4 0 0 0 0 0 0 0 0 0 0 0 0 0 0 0 0 0 0 1 1 0 0 0 0 0 0 1 1 0 0 5 0 0 0 4 3 2 0 0 3 2 1 1 0 0 0 3 0 0 0 0 1 0 0 2 0 0 0 0 5 0 0 0 0 3 0 0 0 0 0 1 1 0 1 2 1 0 0 0 0 0 0 3 1 0 0 0 0 0 3 2 0 0 0 1 3 0 0 3 0 2 1 0 0 1 4 0 0 0 0 3 2 1 1 1 2 0 3 1 0 44 3 1 0 0 23 1 0 0 0 1 2 0 2 0 3 2 4 0 0 0 2 4 4 0 27 2 5 0 0 10 22 2 0 0 4 4 0 0 0 0 0 0 0 0 6 0 1 4 0 0 1 1 0 0 4 1 0 2 0 13 0 0 0 0 0 0 1 0 0 0 9 15 6 0 0 0 0 0 1 1 5 0 4 4 0 1 1 0 0 0 2 1 0 0 0 6 2 0 0 0 3 2 0 0 0 28 0 0 0 0 1 1 1 1 0 4 1 0 1 0 9 2 3 4 0 1 2 0 0 0 2 0 3 2 1 7 0 0 0 3 30 16 2 0 0 11 9 4 0 1 16 0 4 0 0 26 7 0 0 0 1 14 4 0 1 0 2 0 0 0 13 7 2 0 0 46 2 1 4 0 0 0 0 0 0 0 0 0 0 0 0 0 0 0 0 0 0 0 0 0 1 0 0 0 2 0 1 2 0 0 0 1 0 3 0 0 0 0 0 0 0 0 0 0 1 0 2 1 1 0 0 0 0 0 1 0 2 0 1 1 1 0 0 1 0 0 0 1 0 0 0 0 0 0 3 0 0 3 0 0 0 0 0 0 0 0 0 10 1 2 0 0 0 1 0 0 0 1 0 0 0 0 0 0 1 0 0 0 0 0 0 0 0 0 0 0 0 0 0 0 0 0 0 0 0 0 0 0 0 1 0 0 0 0 0 0 0 0 0 0 0 0 0 1 0 0 0 0 0 1 1 0 0 1 12 0 0 0 0 0 0 0 0 0 0 0 0 0 0 0 0 0 0 1 0 0 0 0 0 0 0 0 0 0 0 0 0 1 0 0 0 0 0 0 0 0 0 0 0 0 0 0 0 0 0 0 1 0 0 2 0 0 0 0 0 0 0 0 0 0 0 0 0 0 0 0 0 0 0 0 0 0 0 0 0 0 0 0 1 1 0 0 0 0 1 1 4 2 0 0 1 0 0 0 1 0 0 0 1 0 0 0 0 0 0 0 0 0 0 0 1 0 0 0 0 0 0 0 0 0 0 0 0 1 0 0 0 0 0
Manes.06G060500.v6.1 32 8 56 56 44 49 31 57 39 16 34 30 46 20 78 55 72 9 24 6 45 56 51 58 39 17 46 44 18 54 24 71 44 43 51 28 40 33 22 88 28 101 35 26 28 40 72 38 26 10 34 89 46 40 16 27 46 52 30 22 30 43 55 1 38 31 32 35 62 37 44 97 33 2 1 31 83 66 26 47 37 59 19 52 25 31 57 55 47 59 41 42 42 70 3 31 56 120 69 116 75 40 59 50 1 41 45 121 69 13 80 37 114 18 0 0 31 68 74 27 95 57 106 30 48 58 28 80 6 72 58 15 88 66 16 25 19 79 59 44 163 108 90 114 31 30 37 113 65 1 36 52 50 63 50 94 41 115 72 59 50 51 74 84 61 101 13 114 1 38 31 38 46 88 52 61 25 74 51 0 46 49 67 93 59 54 55 96 39 88 18 59 26 73 300 143 62 71 77 138 92 107 56 211 62 97 143 69 205 253 77 110 85 160 115 115 105 65 2 136 110 98 61 123 221 70 7 44 0 117 113 214 105 56 107 82 94 81 111 77 30 83 127 83 95 92 98 48 115 136 90 83 54 155 155 122 3 72 99 91 149 116 55 204 100 124 114 45 110 108 163 79 82 96 139 114 81 2 8 116 96 76 73 108 116 128 71 77 152 149 79 107 46 85 96 170 26 139 90 121 115 87 39 60 80 47 119 89 42 91 63 60 160 51 65 115 62 63 73 68 92 29 93 106 174 111 73 55 56 62 121 74 0 48 122 98 62 118 33 125 74 9 111 48 95 113 55 179 93 140 38 91 72 52 81 137 42 131 148 76 69 124 41 73 185 149 95 106 63 99 157 97 63 75 36 203 144 74 116 125 76 110 162 96 108 217 56 81 93 39 116 0 132 3 71 5 98 117 48 50 116 50 26 54 71 84 65 57 103 104 37 103 35 95 43 95 93 47 75 62 186 223 22 132 107 136 56 74 57 55 62 157 86 97 41 75 110 36 31 74 111 84 61 84 58 189 41 69 4 87 119 130 46 129 85 93 96 112 72 54 78 51 116 58 127 79 74 73 95 153 60 60 86 119 52 47 114 8 70 73 45 87 33 36 57 20 1 108 67 63 77 188 116 51 114 32 74 111 77 22 48 170 138 103 150 64 54 54 80 63 84 148 89 84 46 79 133 163 35 57 92 112 119 31 111 119 84 131 42 93 36 86 68 73 39 37 109 93 57 102 68 151 80 89 171 53 95 91 50 51 8 113 148 66 33 57 458 150 34 61 51 86 223 127 51 87 31 45 73 47 37 25 1 76 25 26 46 20 37 26 30 19 55 25 55 42 12 32 82 24 16 26 87 37 24 43 39 46 80 15 32 18 43 85 37 21 34 44 49 14 28 42 74 89 17 30 33 2 56 39 41 45 60 66 47 53 24 4 20 30 1 30 81 38 32 19 2 56 5 54 31 30 71 52 45 50 40 53 40 26 6 49 38 37 51 16 60 0 26 76 38 93 24 86 108 66 42 67 25 80 40 54 26 57 48 22 89 47 57 67 53 21 45 80 83 49 0 44 0 42 2 61 20 77 52 61 27 15 31 23 41 107 63 62 75 25 42 35 57 69 24 40 81 62 84 39 45 18 78 40 33 37 35 35 32 42 95 42 32 80 20 46 62 128 3 46 45 30 28 45 39 80 30 63 53 17 23 58 69 39 8 23 28 39 44 78 26 43
Manes.06G060600.v6.1 32 4 26 20 33 14 9 24 3 8 26 17 9 10 38 21 18 1 5 13 15 6 20 10 18 14 37 4 5 29 25 9 16 18 22 16 7 10 19 10 19 16 20 11 13 18 7 13 25 19 31 30 51 29 9 11 21 28 10 17 29 10 25 0 20 43 27 5 21 17 18 25 53 0 0 15 23 20 5 21 26 22 12 16 21 60 43 27 16 15 26 19 11 20 0 10 56 31 73 24 13 35 30 60 0 34 41 32 18 13 22 19 14 20 1 7 46 18 16 17 15 23 24 10 36 28 18 25 4 20 4 10 24 46 2 8 11 19 13 27 16 39 15 71 39 35 22 15 82 3 24 30 12 40 13 9 9 22 17 18 18 32 16 76 22 17 6 11 0 16 3 36 24 76 45 19 11 29 17 0 47 46 14 76 36 22 28 51 86 33 48 56 21 21 86 30 24 26 23 101 56 34 21 36 17 46 64 21 29 56 40 45 11 14 13 25 27 14 1 27 22 16 8 32 39 32 0 8 1 60 52 17 11 22 42 22 42 16 15 25 20 16 55 24 16 38 33 33 24 20 17 22 10 16 26 25 0 24 17 22 22 19 7 42 36 23 33 18 33 14 36 20 13 19 25 24 26 0 11 31 16 21 35 31 22 18 56 37 51 32 31 32 15 10 25 24 35 24 18 31 15 16 10 13 23 10 53 29 15 29 24 25 64 12 14 42 24 13 15 25 16 25 19 17 27 25 11 15 43 19 28 31 0 20 27 36 17 54 13 17 18 0 42 9 22 42 22 36 17 24 12 14 26 17 27 39 40 13 24 36 25 29 3 11 18 27 62 56 20 10 30 53 45 37 15 5 50 32 26 26 8 41 23 29 32 25 15 22 31 12 37 1 9 0 30 0 21 36 18 9 17 9 21 31 15 22 17 32 47 36 8 52 34 66 13 15 16 19 14 11 10 33 10 34 58 22 30 25 30 8 30 41 25 25 13 13 26 30 25 20 16 20 25 22 21 64 22 25 0 25 52 57 32 25 34 29 43 39 16 24 28 8 44 30 25 26 27 34 23 47 16 20 27 41 37 26 12 6 11 17 12 25 7 48 24 5 0 15 9 1 25 27 68 31 22 11 19 32 28 4 3 4 7 14 34 14 13 12 5 29 13 17 30 28 12 11 25 30 24 15 30 40 39 16 33 18 44 17 11 27 9 23 12 14 22 21 39 30 18 28 33 22 67 32 23 29 43 17 21 23 9 27 61 42 43 29 31 48 25 41 20 16 95 25 31 23 21 15 18 24 27 13 4 27 34 11 15 22 22 11 14 9 25 25 10 13 6 16 13 13 11 18 13 8 46 18 32 17 41 14 14 9 15 27 35 24 20 16 22 25 14 21 11 36 13 23 26 1 14 11 23 45 23 13 11 15 14 2 26 10 1 13 10 12 11 17 2 21 3 23 6 14 22 16 6 28 30 29 12 19 10 10 7 11 10 6 16 0 2 38 29 13 16 18 27 28 15 28 17 52 14 34 25 34 42 24 20 18 9 13 32 35 29 28 46 22 0 3 1 8 0 27 12 7 13 27 25 18 6 38 10 12 27 12 39 10 21 8 14 21 19 11 30 13 14 26 30 24 8 12 29 25 14 21 18 23 11 24 18 4 30 34 17 14 0 31 35 23 18 18 14 26 8 27 21 32 21 32 17 39 27 21 14 9 15 26 18 17
Manes.06G060700.v6.1 15 4 65 20 22 12 23 21 14 6 27 14 37 8 18 15 41 7 30 4 6 2 43 55 19 11 53 4 8 30 19 12 34 4 11 10 42 26 12 25 15 40 63 27 11 8 42 21 51 13 25 51 76 37 11 8 96 32 37 26 10 34 21 1 12 17 35 23 28 21 9 100 101 2 5 12 54 91 31 38 26 36 34 46 7 37 146 70 56 18 14 69 62 39 0 16 31 41 95 34 5 32 34 65 0 13 37 26 27 5 10 11 9 6 0 2 28 86 59 26 64 25 44 23 60 17 9 7 2 12 10 11 46 34 9 3 10 26 26 25 6 21 32 142 41 17 18 20 143 1 24 22 32 111 21 2 58 15 34 14 3 9 26 116 14 5 20 30 0 31 2 11 41 125 29 17 12 57 43 0 44 40 27 111 49 22 31 33 169 45 46 141 12 59 202 38 13 5 128 90 31 28 19 52 45 34 12 4 45 224 27 23 9 23 62 164 30 14 7 57 17 17 3 21 51 23 1 5 2 70 59 6 8 31 44 23 16 17 34 59 27 18 49 36 23 21 12 13 12 27 7 28 15 46 33 18 3 9 24 30 5 17 11 65 44 33 16 13 51 44 31 12 22 47 65 35 32 0 13 47 30 21 17 38 41 26 22 13 35 48 25 35 11 24 41 43 38 31 37 54 34 23 9 6 53 41 23 22 14 19 43 20 56 16 58 51 53 13 20 36 44 10 43 33 63 68 15 15 21 47 24 7 0 4 31 45 40 21 8 24 32 1 17 7 24 43 19 67 7 29 22 15 23 5 18 45 6 10 39 51 22 28 13 6 32 36 31 23 19 43 52 41 47 13 9 9 118 19 40 26 30 86 54 3 24 49 30 29 68 33 70 1 46 1 22 10 73 140 45 12 17 26 28 17 7 25 25 20 6 41 9 167 32 40 6 33 57 31 39 23 17 106 3 37 47 18 44 48 11 8 52 34 68 8 24 51 35 40 25 20 145 61 66 9 14 45 31 50 9 15 48 141 69 49 28 35 54 28 32 16 58 39 45 17 15 24 41 42 52 62 12 47 46 14 12 14 46 0 54 19 10 70 24 27 12 8 0 20 6 7 78 75 163 32 24 24 36 122 19 3 12 15 17 10 21 35 17 37 16 3 43 36 89 19 24 15 74 85 10 13 10 32 69 25 30 8 31 32 1 4 18 31 17 9 18 12 69 74 14 17 15 83 161 23 24 23 25 39 13 10 17 22 93 50 13 12 21 60 29 16 15 35 219 24 16 64 38 64 63 46 25 38 2 142 160 20 48 72 36 32 25 18 79 47 18 74 14 47 163 53 15 17 37 31 71 23 16 37 62 29 20 7 56 80 78 21 13 94 71 33 16 26 63 109 22 44 47 1 45 17 11 131 126 18 42 49 20 0 15 13 1 24 73 56 34 53 5 90 2 58 11 71 122 55 61 50 61 145 69 29 9 35 128 48 30 18 13 0 34 42 59 55 53 65 88 52 24 40 109 56 33 34 27 146 255 73 43 36 123 41 122 45 23 66 86 39 2 18 0 21 4 16 11 30 92 30 20 18 53 136 43 16 34 53 46 19 15 15 32 203 52 11 49 18 61 37 106 0 71 58 31 31 9 59 8 29 8 28 46 47 81 70 19 72 1 55 44 21 56 48 45 45 27 76 60 26 13 18 25 153 20 17 26 93 11 70 22 76
Manes.06G060800.v6.1 75 2 7 64 1 152 14 37 37 4 53 10 9 17 29 95 19 11 23 4 25 2 15 501 4 36 3 39 13 5 35 4 21 27 4 104 29 16 19 31 22 17 8 25 7 64 21 65 8 35 158 22 10 15 1 101 31 35 26 13 38 11 21 0 2 74 4 36 215 11 69 14 40 2 5 112 20 98 20 3 80 24 21 23 6 56 23 87 19 7 100 21 36 42 0 36 71 18 14 27 4 54 33 8 1 15 29 35 97 1 22 72 58 24 1 12 74 7 37 0 7 31 15 22 50 1 37 9 6 8 5 26 15 12 2 3 130 21 63 101 36 187 18 9 23 7 276 44 8 5 18 69 30 8 60 116 30 10 82 27 3 241 16 14 15 8 46 26 0 23 9 64 6 10 33 7 84 24 22 0 5 147 32 60 22 7 187 45 6 105 12 4 86 18 10 39 43 141 29 47 54 20 90 19 13 12 54 45 20 28 8 12 72 20 69 16 2 100 5 107 16 2 171 23 59 39 0 113 2 40 21 62 209 29 28 8 3 11 13 10 9 6 63 27 24 122 7 68 58 34 27 1 21 12 28 33 0 59 12 38 33 4 33 7 45 20 3 8 15 28 6 1 31 17 23 21 4 0 31 11 11 3 7 69 9 51 131 56 45 15 8 12 4 74 23 30 62 11 71 41 20 6 2 36 15 3 37 10 69 31 6 10 3 34 5 19 9 5 40 70 31 17 3 61 21 33 14 1 31 11 70 12 0 45 11 36 13 6 61 14 69 8 7 43 4 17 31 2 154 35 11 6 7 218 49 43 18 133 21 19 13 6 7 393 77 58 18 7 76 26 55 14 9 2 75 22 24 42 5 104 10 24 47 20 82 63 24 59 9 22 12 0 15 0 70 9 20 15 11 98 11 28 78 10 75 75 15 60 26 87 6 20 7 5 92 13 20 19 6 62 8 104 18 12 108 15 23 90 17 7 0 9 10 14 69 13 51 10 16 39 18 1 11 1 19 0 4 20 22 91 6 7 18 3 31 18 27 44 2 60 7 38 26 6 51 1 19 24 1 117 65 19 44 72 46 89 5 12 37 1 62 35 15 24 8 66 0 110 61 7 17 27 26 22 40 29 50 4 64 13 142 40 130 23 10 45 23 16 96 3 56 20 34 16 4 96 95 27 63 6 153 4 22 42 3 55 3 32 11 0 16 20 59 15 1 104 17 5 105 22 88 6 8 21 43 25 9 15 17 7 102 19 31 95 11 72 186 91 24 10 39 9 74 59 28 112 107 45 99 54 10 121 0 80 138 22 90 27 23 86 33 24 66 19 39 4 84 17 66 18 17 123 39 37 131 163 71 14 44 22 161 31 11 27 158 1 179 95 21 53 31 76 14 124 84 18 44 0 34 3 2 47 6 27 47 11 158 0 107 89 2 17 27 13 13 2 0 19 4 108 3 69 62 38 42 7 158 36 32 25 12 44 10 42 25 6 76 2 36 23 3 2 55 25 40 13 10 100 36 38 52 6 49 22 15 26 10 96 36 46 33 1 415 56 15 66 0 32 1 101 3 22 112 6 30 347 25 38 13 26 68 11 235 41 33 46 5 299 51 3 31 46 56 5 61 29 19 52 15 9 10 5 50 5 26 41 79 22 4 49 30 0 251 29 1 33 5 39 18 53 6 5 43 2 24 7 1 36 8 24 43 11 233 18 33 121 48 17
Manes.06G060900.v6.1 229 18 88 240 145 193 71 78 43 13 154 61 43 5 59 225 105 17 60 21 418 136 88 423 69 70 81 93 41 45 103 54 33 82 18 238 57 47 48 134 184 94 27 61 23 120 67 53 55 19 275 113 52 163 29 146 65 78 82 24 92 67 55 2 18 152 54 36 125 36 248 275 67 6 5 158 105 99 18 25 167 88 52 132 12 54 124 56 98 74 183 184 67 113 0 119 180 189 107 232 84 111 87 65 2 33 87 146 112 49 34 100 114 21 1 3 163 93 60 62 107 162 108 24 123 35 81 120 14 82 39 66 151 67 67 52 187 84 65 81 65 583 107 75 120 38 253 175 108 3 49 145 98 73 93 125 57 168 97 119 43 299 86 84 84 64 64 130 2 130 30 225 99 73 276 117 171 128 71 1 35 371 203 116 216 75 341 157 58 267 54 69 292 102 208 148 46 462 89 236 78 43 331 168 45 131 87 343 88 81 129 71 468 90 77 177 66 282 23 176 81 72 276 118 111 63 0 290 3 111 115 152 373 24 131 137 43 103 77 56 77 59 326 221 132 247 86 118 81 78 104 53 100 81 68 151 2 151 98 70 91 68 140 168 83 162 69 136 109 129 183 64 133 140 106 152 89 4 109 155 71 91 61 321 130 180 104 40 310 119 62 140 40 213 112 106 98 71 162 105 81 104 35 237 85 56 139 78 137 117 79 109 72 206 80 84 86 26 143 81 65 83 54 185 95 67 91 75 166 84 79 71 0 241 215 93 119 89 220 198 151 14 45 178 79 98 187 67 403 113 46 53 49 301 102 126 44 90 79 88 51 93 25 363 135 105 91 56 300 67 114 100 51 52 183 140 154 125 72 315 71 127 134 77 613 192 88 113 68 208 218 1 329 13 257 1 150 120 34 326 128 80 125 47 272 100 87 97 45 281 47 85 149 140 245 83 128 75 49 198 255 139 71 61 378 182 79 281 126 119 132 115 152 79 166 142 190 80 29 200 147 103 121 32 172 161 43 83 34 275 132 103 72 70 252 115 118 246 55 143 62 69 213 24 341 111 126 139 54 287 132 90 94 143 46 207 115 14 235 49 194 211 40 135 57 74 0 111 77 60 69 131 76 77 44 82 93 62 87 14 118 74 54 72 38 214 62 61 118 35 270 161 94 88 29 258 140 129 86 28 605 184 143 120 60 315 139 113 43 26 199 169 106 128 34 173 84 53 113 15 170 204 105 173 158 112 84 54 43 37 111 123 118 154 9 145 399 178 87 80 281 105 344 248 82 137 105 80 80 93 39 117 7 67 273 33 143 154 73 82 35 44 144 43 107 38 96 46 100 111 26 152 118 57 180 36 113 107 60 83 369 67 146 69 166 33 225 149 76 81 15 161 113 83 76 45 152 3 150 113 48 69 63 95 67 43 54 5 56 66 1 50 118 48 92 58 39 92 13 119 28 131 123 61 117 27 116 207 66 121 15 81 84 53 57 20 112 1 30 116 55 102 81 166 113 137 60 205 173 105 37 44 81 78 72 111 27 96 132 106 157 28 332 161 121 82 4 158 1 95 15 70 140 75 57 184 37 216 107 50 146 97 182 107 68 53 46 180 99 65 136 36 231 78 143 91 167 103 77 56 85 67 143 156 39 267 97 114 77 91 185 90 240 116 0 81 35 126 82 68 122 77 186 221 86 151 28 370 122 89 129 65 222 94 49 248 82 84
Manes.06G061000.v6.1 257 42 382 422 513 213 288 272 391 341 255 315 257 102 711 276 484 53 195 114 252 145 223 398 595 134 327 205 122 605 244 227 174 268 502 288 299 174 122 439 206 476 194 233 484 214 331 186 499 353 302 476 238 328 325 145 265 204 239 516 10 395 202 8 23 204 162 164 311 690 195 472 39 15 33 211 389 251 319 575 60 279 148 398 343 337 349 357 514 423 173 333 287 380 14 327 490 439 393 560 1313 146 193 302 10 915 306 327 227 488 866 141 202 54 4 102 273 374 184 266 487 186 303 55 636 423 69 196 24 432 300 184 328 320 139 370 286 342 230 570 498 691 317 491 511 515 261 338 321 17 405 283 252 338 351 330 234 472 293 588 860 457 289 475 426 570 123 315 2 348 509 284 184 279 295 521 105 359 96 0 690 365 412 525 554 448 517 386 31 470 22 353 232 400 1361 1195 1352 568 365 859 950 1170 374 461 244 740 2084 456 359 859 530 1212 553 378 323 478 313 443 72 443 372 793 397 555 408 512 28 274 25 438 1006 615 368 270 389 501 1088 254 200 237 323 739 673 398 442 599 642 250 279 334 576 640 161 311 386 480 11 323 358 188 605 671 196 426 234 413 892 224 411 437 925 570 268 322 335 554 1071 2 142 405 340 619 728 470 339 661 1029 2042 690 662 295 778 772 513 495 554 328 1349 431 560 574 702 535 378 388 287 490 722 262 390 461 541 1306 421 261 354 362 708 358 307 377 261 689 373 458 349 357 870 336 351 374 501 3 386 531 362 448 950 189 438 302 36 1014 262 312 273 638 1241 380 450 195 849 1092 422 377 433 362 926 459 384 261 449 430 675 432 364 608 836 353 442 480 665 914 1010 278 354 526 709 1335 500 491 572 534 1135 613 569 267 642 750 193 266 4 478 39 434 26 282 686 536 364 395 276 345 639 458 353 224 608 1065 392 111 465 443 864 117 268 405 412 477 263 336 479 191 804 369 298 241 395 337 225 433 420 614 839 190 378 394 516 809 404 420 359 445 810 238 716 136 621 47 309 526 504 460 923 397 381 356 649 555 327 373 344 774 935 467 368 413 643 731 346 229 368 421 791 1355 340 385 35 395 876 198 476 133 797 896 314 5 545 618 603 325 451 531 445 347 263 580 500 605 443 260 259 417 301 826 453 157 237 660 983 448 294 339 690 787 429 674 525 390 940 650 520 513 361 553 497 500 477 361 621 225 379 312 453 662 459 558 352 536 1026 305 579 377 549 1124 274 455 310 326 699 101 506 547 484 721 265 1048 663 330 732 280 356 1216 768 1142 556 239 336 258 409 509 282 15 287 269 636 227 52 143 268 323 161 229 265 310 512 122 195 349 368 294 242 222 207 229 683 262 196 291 221 344 72 400 296 217 154 275 281 243 229 562 226 317 450 234 540 208 11 324 309 722 200 368 234 381 553 118 6 209 184 9 114 267 155 295 275 56 391 20 378 492 223 237 222 227 387 216 197 205 216 205 239 254 225 724 306 254 7 122 1009 240 323 142 399 424 384 571 339 154 410 276 746 295 187 322 453 665 201 333 207 400 472 350 265 451 313 1 307 4 198 11 325 184 195 177 331 566 192 244 136 273 410 403 292 260 210 395 151 236 278 231 650 324 225 392 290 353 142 299 205 456 462 120 244 205 433 422 182 206 215 144 368 307 330 4 274 638 201 263 313 285 939 129 250 243 167 311 514 283 192 83 705 283 249 146 336 604 223
Manes.06G061100.v6.1 152 6 16 12 3 359 75 53 2 1 48 8 27 2 1 282 68 3 2 4 1319 111 156 10 8 52 68 39 10 5 63 101 68 3 2 1196 71 9 30 4 634 116 39 1 7 644 89 49 9 1 328 236 20 1 2 452 51 75 190 13 7 53 17 3 3 37 15 25 2 3 1030 748 14 2 11 706 218 10 1 2 13 253 3 0 2 33 10 22 3 6 44 76 109 52 3 1 125 214 135 14 1 690 142 219 10 4 781 98 30 4 37 339 63 5 2 11 1447 34 126 11 0 508 104 1 14 8 123 204 1 14 1 97 32 55 3 1 393 205 136 9 6 4622 197 358 1 1 836 104 224 2 2 1257 179 187 12 7 741 163 122 13 7 2337 240 143 0 2 22 97 3 2 2 752 78 255 1 0 59 597 36 1 0 910 139 248 3 5 3556 106 4 4 1 110 220 67 222 13 3 2435 302 430 20 8 3231 252 56 27 21 5331 274 899 27 26 3772 221 190 27 3 1219 26 426 28 3 2204 419 419 16 10 1667 34 630 20 8 1969 181 420 8 13 2645 35 164 12 24 8591 450 420 6 9 4782 208 477 17 30 1030 80 51 25 23 2235 206 228 14 12 1296 43 44 6 35 7314 543 550 9 4 1170 222 107 9 5 7 65 84 114 16 19 518 48 70 60 13 870 89 67 24 12 577 84 138 22 22 1950 84 193 43 4 372 167 267 31 13 816 589 690 30 21 297 54 115 10 4 496 111 127 52 16 416 96 52 16 6 6448 834 282 33 0 2343 377 327 76 27 734 211 334 9 11 1050 322 176 13 16 3632 175 88 35 19 3257 469 670 8 3 1225 230 750 27 5 5707 111 253 35 15 2948 303 283 7 18 7 2658 261 325 27 6 5742 4 338 167 2 4168 227 280 7 2 2748 375 6 15 11 608 6 22 7 1 767 380 156 23 3 1002 246 215 7 4 4594 75 441 5 9 2691 202 276 4 4 2540 99 180 49 31 722 31 30 4 4 222 88 281 3 11 186 119 126 13 13 546 46 103 1 22 676 298 33 9 1 173 103 176 16 0 2823 82 47 2 3 469 14 285 6 11 1161 165 229 1 6 115 1038 203 179 13 7 295 218 6 25 9 1290 161 7 21 9 1004 5 229 4 15 1616 234 228 15 2 872 901 396 37 2 1011 260 183 16 4 984 122 178 4 6 2961 356 407 28 8 3666 422 133 8 4 5406 1058 960 3 11 3175 1254 457 4 14 4212 1570 804 15 12 11873 625 577 5 15 3778 197 163 11 13 1010 952 276 2 4 245 861 527 2 4 289 731 454 12 21 8716 546 1274 3 15 104 132 37 46 10 1 44 6 36 1 2 469 0 0 0 2 266 30 12 34 6 17 3 10 2 0 214 12 30 3 0 124 58 28 2 1036 355 45 210 1 5 1136 21 44 0 1 489 110 60 8 12 165 1 23 3 23 52 18 166 3 14 4 4 7 2 3 831 41 55 3 1 163 33 7 6 4 156 21 15 14 2 89 31 4 6 1 185 2 16 4 4 23 3 4 3 3 7 859 89 202 3 0 1466 2 61 3 2 50 6 42 5 0 702 144 64 5 3 807 294 239 13 4 296 2 73 3 2 505 70 126 6 1 818 25 2 3 2 234 105 83 3 5 575 132 145 4 0 2693 117 408 0 3 53 110 150 0 8 674 335 4 3 1 1047 62 80 0 2 644 23 5 3 2 651 88 123 1 1 1276 267 130 1 1 225 16 63 4 9 1404 32 10 0 2 5
Manes.06G061200.v6.1 2 0 6 1 0 0 0 6 0 0 1 3 0 0 0 0 2 3 0 0 0 0 6 0 0 2 2 2 0 0 3 0 2 0 0 3 0 2 0 2 0 0 2 0 0 3 0 2 0 0 0 0 1 0 0 1 1 0 0 0 0 3 7 0 0 1 0 6 0 0 3 1 6 1 0 1 0 3 0 0 0 0 3 0 0 0 0 2 1 0 0 0 2 0 0 0 1 2 4 0 0 2 1 2 0 0 2 2 8 0 0 1 2 5 0 1 1 2 5 2 0 1 1 1 0 0 1 0 2 0 0 0 0 2 0 0 0 1 1 3 0 1 0 5 3 0 0 1 1 0 0 4 1 4 4 0 3 0 11 0 0 0 4 4 2 0 0 0 0 0 0 0 2 3 7 1 0 0 4 0 0 2 0 9 0 0 1 0 0 0 2 3 0 0 4 0 1 0 0 6 0 0 0 0 1 0 0 0 1 8 0 0 0 2 3 3 0 0 2 9 0 0 0 0 4 0 0 0 0 9 8 0 0 0 3 0 1 2 1 1 1 0 1 1 5 0 0 3 1 4 0 1 2 2 1 0 0 1 0 3 0 0 1 1 0 1 0 2 2 6 0 0 0 0 4 0 0 0 0 0 3 0 0 0 1 7 3 0 0 1 9 0 0 0 0 12 0 0 0 0 10 0 0 3 0 2 0 0 0 0 6 0 0 0 2 2 2 1 3 0 1 0 0 1 3 4 0 0 5 2 1 1 0 0 1 3 0 0 0 0 3 0 3 0 1 3 4 0 3 0 0 2 0 0 1 2 0 0 2 6 8 0 0 0 0 3 0 0 1 3 13 1 7 0 2 0 7 0 0 0 1 9 0 0 0 1 0 0 0 1 0 0 0 0 0 0 4 0 0 0 0 3 0 0 0 0 2 0 0 3 0 9 2 0 1 0 2 0 0 0 0 5 0 0 1 0 0 2 0 1 0 1 0 0 0 0 0 0 0 0 0 0 0 1 0 0 4 0 0 0 1 3 0 1 1 0 0 0 2 1 0 2 0 1 0 0 5 0 0 9 1 0 7 0 0 0 3 3 0 0 1 1 2 0 0 1 0 8 0 0 0 0 8 4 1 1 0 2 0 0 0 1 1 0 0 1 0 6 0 0 3 3 7 0 0 1 4 2 0 0 1 3 5 0 0 2 0 16 0 0 0 0 8 1 0 2 3 7 0 0 1 1 2 0 2 0 0 0 1 0 0 0 11 0 0 3 1 4 0 2 0 1 17 2 0 2 0 1 3 0 0 2 0 0 0 0 0 0 4 1 0 2 0 13 0 0 0 1 0 0 0 1 1 3 1 1 5 0 1 0 3 0 0 1 1 0 0 1 3 0 0 0 1 2 1 1 0 0 1 0 0 4 0 1 2 0 0 0 2 1 0 1 0 2 0 2 0 0 0 0 0 0 1 3 0 1 1 0 4 0 0 1 0 3 0 0 3 0 8 0 2 0 0 1 7 4 1 0 2 6 0 2 0 0 4 0 0 0 0 2 0 0 4 0 12 0 0 0 0 0 0 0 0 0 4 0 0 0 0 3 2 2 0 0 2 0 0 0 1 3 1 0 0 0 3 1 0 2 0 2 1 2 1 0 0 0 0 0 4 5 0 1 1 0 0 0 0 3 0 6 0 0 2 0 4 1 0 1 2 4 0 0 0 1 2 1 0 1
Manes.06G061300.v6.1 1 0 1 7 3 1 2 7 0 0 4 0 6 0 0 3 0 0 2 0 3 2 2 1 0 3 4 2 2 0 0 1 2 9 0 2 2 9 1 0 5 6 2 1 1 2 1 5 1 0 0 1 1 1 0 0 6 20 0 1 0 0 1 0 0 1 0 3 1 0 5 6 0 0 0 3 3 7 0 0 0 0 2 4 0 0 0 3 0 0 0 2 14 4 1 3 3 0 6 2 0 4 0 8 0 0 3 2 9 1 1 1 0 1 0 0 12 1 12 2 0 6 2 0 10 0 0 0 0 4 0 1 0 6 0 0 0 1 9 7 0 10 0 9 0 0 5 0 28 0 0 10 1 7 0 0 0 0 8 0 0 2 0 12 3 0 0 0 0 1 1 0 0 10 0 0 0 3 3 0 0 4 0 17 2 0 2 0 0 7 0 5 2 1 119 9 0 0 5 40 4 3 4 0 3 8 1 3 3 8 8 3 2 1 19 0 0 2 0 28 2 0 0 0 39 2 0 0 0 26 7 0 0 1 41 11 4 7 4 25 14 5 19 2 16 5 6 1 1 18 9 5 0 3 10 2 1 5 0 8 1 5 1 2 6 4 6 11 3 16 6 4 6 5 6 10 5 0 0 1 16 4 3 1 5 12 5 0 0 1 11 6 0 0 4 22 0 3 5 3 17 19 1 1 10 30 3 1 2 3 55 12 6 4 2 18 0 0 1 4 20 2 1 1 4 12 0 1 13 0 19 17 0 2 0 15 3 0 2 2 19 1 2 0 1 33 5 4 3 6 13 4 1 3 1 36 0 1 5 0 26 4 0 2 3 26 9 4 3 0 14 14 4 0 5 0 14 7 2 5 0 24 1 0 13 0 24 15 0 1 1 0 22 0 8 0 17 11 0 0 5 20 13 0 2 4 29 5 0 22 1 22 16 6 8 1 29 0 2 13 1 50 6 3 5 2 33 0 1 3 20 36 2 0 1 8 52 1 0 0 2 9 2 1 1 21 5 1 0 1 13 13 2 0 9 4 46 1 0 5 15 16 18 0 4 0 29 7 0 17 6 4 20 8 0 0 0 0 7 0 4 0 5 13 1 0 0 15 0 0 2 9 14 17 0 2 0 14 16 1 0 1 1 11 2 3 0 6 19 0 3 0 11 10 6 1 5 26 1 0 9 1 24 9 2 3 10 6 3 2 3 3 7 6 9 1 1 14 21 0 2 2 27 13 0 5 2 8 6 0 14 0 15 5 0 1 1 17 13 1 3 0 26 4 0 0 0 1 13 2 1 1 0 11 3 0 5 4 5 2 0 0 0 1 1 0 0 1 15 10 1 0 0 2 0 1 2 0 8 2 2 0 1 21 2 0 7 1 6 1 1 0 0 14 3 0 6 0 10 1 5 1 0 41 3 0 0 0 1 0 0 1 3 9 2 0 0 0 0 3 0 1 1 4 0 1 2 0 1 0 0 3 0 0 8 0 2 0 2 9 1 0 7 0 8 1 0 0 0 11 4 0 0 0 5 8 0 2 2 13 0 1 4 0 7 1 0 2 0 4 0 0 0 0 14 9 1 3 0 2 1 0 1 1 26 4 0 0 0 8 0 0 6 0 44 11 0 0 0 14 2 0 0 0 1 12 0 4 1 13 3 0 6 0 1 3 5 2 0 14 16 1 2 0 9 0 0 0 1 9 0 0 3 0 6 4 0 0
Manes.06G061400.v6.1 58 2 28 3 9 32 10 9 3 1 39 9 15 5 11 23 3 2 0 0 34 9 9 2 6 27 4 5 0 0 26 4 11 0 2 31 10 8 8 4 27 21 8 0 3 48 8 10 3 0 71 16 19 8 0 41 9 14 8 2 61 6 26 0 3 91 9 4 2 3 44 16 31 0 0 25 17 20 4 6 50 13 15 4 1 45 10 16 11 7 69 5 11 18 0 3 94 15 26 4 3 38 11 25 0 0 58 8 11 2 4 42 19 7 0 0 55 5 7 0 6 51 7 5 12 0 42 2 1 6 3 55 14 35 0 2 69 18 21 2 5 181 13 24 7 3 73 26 35 0 4 67 14 20 3 14 42 17 22 2 4 99 12 29 2 2 39 16 0 2 0 73 8 36 9 8 84 15 17 0 11 103 27 37 13 8 91 14 29 10 1 30 85 5 45 7 5 83 12 63 3 2 73 17 17 3 0 55 14 41 3 0 38 7 13 10 7 108 0 31 2 3 60 7 46 3 0 45 1 33 9 12 126 11 24 2 3 51 10 22 1 8 102 11 23 6 2 65 11 19 1 1 41 9 26 2 1 49 15 18 2 5 54 6 34 4 7 61 14 21 7 4 42 20 16 8 7 0 24 25 68 3 7 223 15 58 3 6 140 25 27 11 6 107 25 61 3 16 123 15 54 11 2 136 11 27 5 0 39 9 28 12 10 114 14 36 1 6 69 16 27 6 8 119 31 36 7 5 53 8 8 0 0 53 17 21 17 8 30 6 10 1 1 27 3 12 4 11 59 13 9 4 3 94 7 26 0 4 99 17 17 12 4 78 20 18 6 3 65 7 17 2 8 2 16 25 38 14 7 38 10 42 31 5 65 13 11 4 13 77 11 1 6 4 128 3 78 9 1 29 35 9 1 5 43 7 11 5 3 79 11 8 17 5 19 14 15 2 9 45 25 17 0 17 192 36 36 8 19 54 19 37 19 16 111 31 45 4 5 135 34 30 6 5 165 73 20 1 0 191 28 52 2 13 59 32 51 14 7 154 22 15 17 8 194 2 46 4 15 52 61 17 43 5 1 113 36 8 14 2 42 14 10 0 2 36 0 27 1 3 20 11 14 9 8 19 17 23 2 1 21 10 12 2 1 47 5 12 5 3 21 8 4 0 3 30 3 20 1 1 71 6 31 2 9 17 8 15 7 0 30 13 14 3 1 40 8 13 0 1 37 12 18 7 6 36 6 18 0 1 9 13 14 8 1 32 54 22 0 3 38 7 70 2 0 20 45 6 19 3 1 67 1 11 6 1 31 6 3 1 4 39 4 30 10 5 28 9 12 0 0 24 12 13 0 0 60 4 10 2 36 18 4 36 4 3 34 9 20 2 2 26 10 15 1 3 34 1 28 1 0 27 5 20 1 3 9 0 8 10 1 39 22 21 1 2 7 5 2 5 3 48 11 33 1 2 30 22 11 0 0 70 23 25 3 2 65 0 26 4 3 11 13 31 21 3 2 97 9 33 4 0 29 8 20 4 6 37 23 13 4 1 62 23 33 3 0 65 1 16 1 2 38 13 14 0 5 40 9 7 2 14 95 20 14 3 10 47 13 22 2 0 74 5 34 5 1 18 1 14 1 12 32 16 7 1 12 34 17 22 2 2 93 4 0 8 3 104 28 15 0 10 36 5 18 1 1 76 7 37 2 7 58 11 9 7 3 3
Manes.06G061500.v6.1 0 1 0 3 7 1 1 1 0 0 0 5 0 0 0 0 4 0 0 0 0 5 0 4 0 0 1 10 1 0 0 1 1 3 0 0 2 0 0 0 0 5 0 0 0 0 0 1 0 0 0 13 0 0 0 0 0 0 0 0 0 0 0 0 0 0 0 1 0 0 0 6 0 2 0 0 2 4 4 0 0 6 0 0 0 0 0 5 0 0 0 0 0 0 0 2 1 2 0 14 0 0 0 0 0 0 0 4 2 0 0 0 2 0 0 0 0 0 0 0 0 0 1 0 6 0 0 5 1 1 0 0 7 2 0 0 0 0 4 0 44 0 2 0 6 0 0 2 0 0 0 0 0 0 2 4 0 2 0 2 0 1 2 1 0 1 0 20 0 2 0 0 4 0 5 4 0 5 0 0 0 0 2 0 0 1 0 1 1 5 0 1 0 3 1 1 1 0 1 0 2 0 0 20 0 0 0 0 10 1 2 1 0 1 8 2 0 1 1 3 0 0 0 6 0 2 5 0 0 0 0 11 1 0 0 0 1 2 7 1 9 12 0 44 0 47 10 0 13 1 35 1 0 9 0 145 0 2 8 0 21 29 0 37 1 22 32 0 0 9 13 21 0 10 1 48 1 0 0 2 0 0 0 0 26 0 0 0 0 0 0 0 3 0 2 0 0 0 0 7 0 2 0 0 3 0 3 0 0 5 0 0 3 0 1 0 1 0 0 11 1 0 0 0 0 0 0 0 0 5 1 0 0 0 4 4 6 0 0 6 0 0 1 0 2 0 7 0 0 4 0 0 0 0 1 1 0 0 0 11 0 0 2 1 2 3 4 0 0 0 3 1 0 1 0 7 0 0 0 0 0 0 4 0 1 5 0 0 0 0 9 0 60 0 0 0 0 0 0 0 4 0 0 1 0 0 0 0 0 0 1 1 0 3 0 11 0 3 0 3 7 2 0 1 2 6 0 1 0 0 15 5 1 0 0 1 2 0 0 0 0 6 0 1 1 0 0 2 0 0 3 0 1 0 0 5 0 0 0 0 2 0 2 1 0 2 0 0 0 1 0 6 0 7 0 0 1 0 6 2 0 7 4 0 0 0 0 0 1 0 0 4 0 4 0 4 8 0 20 0 0 2 42 1 1 0 1 1 4 0 0 2 0 0 0 0 1 0 0 0 1 6 0 3 0 9 15 19 4 0 0 2 4 2 1 0 1 0 0 0 1 0 1 1 0 0 12 0 2 0 0 2 0 0 0 0 19 1 0 0 0 5 4 4 0 0 0 0 1 2 3 0 0 0 0 0 1 0 0 0 0 0 0 2 3 2 0 0 1 0 0 0 0 0 0 0 0 0 0 0 0 0 3 0 0 0 0 2 0 0 0 0 5 0 0 0 1 0 0 17 1 0 1 1 3 0 6 0 3 1 0 0 0 0 0 2 0 2 0 1 2 0 0 2 1 0 0 0 0 0 0 0 1 1 0 0 0 0 0 0 0 0 0 11 0 0 0 0 0 0 2 0 1 2 0 0 0 1 0 0 0 0 1 3 0 2 0 2 0 3 0 0 0 4 2 2 3 0 1 0 2 1 0 0 0 0 0 0 0 0 0 0 0 0 0 0 0 0 0 0 0 0 0 0 3 7 34 0 1 2 2 0 0 6 0 5 14 0 0 1 0 0 0 0 1 1 0 0 1 0 0 0 0 5 0 2 0 3
Manes.06G061600.v6.1 0 0 1 7 0 0 7 19 1 0 1 5 24 1 0 0 4 1 5 0 0 2 0 1 0 0 4 3 2 0 0 0 12 2 0 0 8 4 0 0 1 14 4 0 0 0 2 16 0 1 0 1 7 1 0 0 13 9 5 0 1 6 27 0 0 1 1 7 2 0 0 5 11 1 0 0 3 16 0 2 8 0 8 1 0 5 11 23 2 1 0 9 5 6 0 5 1 0 0 1 0 1 1 8 0 0 0 4 4 0 0 0 3 7 0 0 0 0 5 0 0 0 6 19 7 0 1 0 3 0 0 0 0 3 0 0 0 5 12 1 8 2 1 6 6 0 0 1 3 0 0 0 4 5 6 7 3 0 3 1 0 0 2 3 0 1 0 4 0 0 0 3 1 5 2 0 0 3 5 0 0 1 5 22 1 0 0 0 3 10 0 6 0 10 3 1 0 0 3 16 0 0 0 5 3 0 0 0 0 0 0 0 0 5 11 2 3 0 0 9 0 0 0 3 18 0 0 0 0 15 0 9 0 0 1 1 0 0 4 8 0 0 1 1 5 1 0 1 0 21 0 0 0 0 1 0 0 1 2 0 1 1 0 1 0 0 0 0 0 0 0 0 0 1 13 0 0 0 1 10 17 3 0 0 3 1 1 0 1 2 7 0 1 0 2 16 0 0 0 7 14 0 0 0 5 9 1 0 0 3 9 0 0 0 0 9 0 0 0 1 9 13 1 3 1 4 3 0 0 2 1 0 0 0 2 3 5 0 0 6 2 0 0 0 1 1 0 2 0 1 6 2 0 0 2 21 1 10 1 0 0 0 0 0 6 8 2 0 0 0 14 1 0 0 0 5 35 0 0 3 2 80 9 0 0 2 6 5 1 0 0 0 0 0 0 0 20 0 0 0 2 1 0 0 0 1 4 0 0 2 0 1 0 0 0 3 3 0 0 3 3 20 0 2 0 3 3 0 1 0 1 9 0 0 0 3 3 0 0 0 1 8 0 0 0 7 3 3 0 0 3 2 0 0 0 5 5 2 0 1 5 10 1 0 0 1 5 0 0 3 0 6 7 1 0 0 2 1 2 0 0 1 11 0 0 0 0 5 1 0 4 5 8 1 0 2 0 2 5 0 0 2 84 0 0 0 4 10 0 0 1 1 9 1 0 0 6 14 1 0 0 0 8 1 0 0 1 9 1 0 1 2 6 0 0 1 2 3 0 0 0 0 2 3 0 2 2 5 0 0 1 1 21 3 0 0 1 16 0 0 0 2 7 1 0 13 1 1 38 7 2 2 0 13 0 1 0 1 6 0 0 2 8 31 20 0 0 0 5 1 0 0 7 10 0 0 0 1 17 1 1 0 1 20 1 3 0 15 16 0 1 0 9 30 7 0 0 0 2 1 0 1 0 4 2 0 0 0 4 0 0 1 1 7 0 3 1 1 0 0 0 0 2 14 1 1 3 8 8 0 0 1 0 7 0 0 0 0 0 0 0 0 2 5 37 4 0 0 0 28 3 0 2 9 4 0 0 0 26 10 0 0 1 6 16 3 0 0 1 13 0 0 0 0 17 8 0 0 2 5 1 0 0 6 34 1 0 0 3 4 3 0 0 0 1 0 2 0 0 4 3 0 1 2 5 3 9 0 0 6 2 0 0 1 0 0 0 1 0 4 0 1 0 0 0 0 0 1 2 11 0 0 0 2 10 1 0 2
Manes.06G061700.v6.1 449 32 71 39 129 86 37 85 16 21 79 81 61 8 9 146 159 37 9 17 284 74 72 46 41 106 175 288 15 20 198 69 77 19 6 322 68 76 54 7 300 113 64 17 10 207 154 106 26 8 220 83 41 29 2 143 282 201 48 17 28 72 76 1 15 219 78 90 55 28 256 617 275 5 4 333 38 212 43 16 391 146 210 41 8 171 95 178 46 69 156 60 169 76 2 45 68 409 58 32 6 110 82 45 1 7 94 101 125 5 12 81 24 21 0 11 211 143 139 21 20 55 51 31 29 2 24 15 8 15 12 126 39 51 0 1 230 42 202 17 21 683 90 107 21 21 176 26 52 1 6 421 37 68 16 13 86 50 103 31 2 296 77 72 29 13 51 90 3 13 280 171 101 53 9 47 148 73 107 0 107 130 64 124 12 69 826 203 93 60 158 50 198 88 518 125 31 489 117 140 80 367 564 92 97 47 18 498 92 166 66 36 571 344 286 325 12 242 14 234 42 10 196 170 110 8 10 546 8 232 392 105 305 106 131 80 92 279 887 490 1516 1554 159 1282 160 378 840 136 907 196 1595 1012 153 836 281 842 14 206 1115 67 336 1081 210 1339 198 535 1515 283 969 745 1174 1118 305 2795 638 1594 2740 9 73 425 462 206 59 150 119 362 29 28 595 294 143 253 438 128 242 214 27 252 410 1035 405 434 535 133 274 734 110 88 89 41 143 157 1103 330 42 70 79 14 174 91 201 43 127 103 133 76 11 463 138 77 147 50 1 163 114 102 42 23 54 28 275 3 29 281 401 215 171 527 588 39 382 676 213 379 129 545 176 310 356 542 528 226 122 590 184 310 394 461 355 89 248 116 42 12 374 525 150 220 246 646 78 332 206 16 950 608 303 51 73 314 1151 2 2166 72 458 6 142 335 21 369 463 468 41 40 316 183 270 45 42 1738 168 200 78 37 421 204 144 19 27 802 316 604 3 49 79 115 141 169 90 341 160 549 322 183 336 274 300 88 38 337 85 78 137 137 484 146 146 24 18 152 165 190 28 143 332 31 280 61 32 249 86 378 115 34 573 108 355 33 305 385 257 465 321 91 21 108 338 27 242 300 242 167 97 11 7 27 9 138 2 22 75 78 99 1254 402 319 80 65 1082 664 93 244 874 344 1102 305 20 96 327 11 108 67 59 765 1373 341 73 125 9 7 232 138 74 335 949 298 311 529 124 325 345 66 238 283 1191 227 186 229 220 239 174 261 155 100 274 66 668 54 269 506 75 248 399 30 0 206 92 138 48 197 457 161 911 38 18 44 182 389 391 36 11 152 10 318 38 10 192 76 98 44 45 252 869 293 31 1029 96 26 274 54 21 156 104 200 83 15 69 89 194 16 191 80 185 96 27 11 161 58 115 21 6 208 96 213 242 22 119 4 255 224 421 54 61 266 374 25 25 7 211 50 7 313 888 418 285 214 114 147 15 94 713 279 131 390 276 145 141 731 398 17 55 144 357 60 309 231 51 0 199 118 654 66 117 361 279 56 29 248 208 335 6 14 128 295 406 36 8 79 239 230 17 17 161 145 289 38 3 90 2 386 6 7 113 120 267 17 16 356 79 46 22 11 57 96 102 164 52 468 45 504 27 4 465 80 130 38 17 29 191 197 8 6 100 219 107 39 71 164 401 379 43 100 80 2051 5 805 978 67 106 369 586 486 544 405 372 22 76 295 615 490 44 290 247 70 93 186 14 108
Manes.06G061800.v6.1 28 5 69 58 44 27 42 171 26 37 43 73 65 16 58 51 63 17 43 17 34 86 41 86 48 22 66 124 26 78 25 35 37 34 43 48 56 97 17 38 39 70 31 12 28 28 90 56 53 24 20 112 24 69 36 8 62 56 24 54 7 69 96 1 16 16 54 53 57 78 15 107 26 3 2 27 51 163 30 55 19 64 54 116 33 22 82 87 129 63 16 76 39 76 0 62 93 115 60 86 38 56 80 58 2 33 55 72 144 17 29 22 48 46 0 10 48 98 63 18 171 40 95 94 140 44 23 28 5 17 37 7 130 195 47 58 19 70 94 69 29 61 76 56 92 72 24 130 73 7 163 53 64 62 38 34 39 49 66 88 45 31 44 48 70 74 9 55 0 55 99 26 53 48 77 98 9 75 48 1 142 63 178 194 124 85 26 112 13 94 18 52 11 80 91 91 54 32 81 105 56 56 29 53 28 96 38 16 167 53 54 66 16 87 103 88 68 35 51 171 77 152 16 85 166 45 3 7 21 142 81 30 31 40 108 114 113 123 435 177 353 528 432 413 343 519 570 121 472 246 317 349 141 410 455 197 5 111 264 168 91 612 72 439 396 239 824 70 95 216 547 886 233 363 243 675 1084 0 15 79 226 39 26 30 62 235 96 75 56 96 130 65 62 18 41 173 31 47 34 245 234 76 188 30 43 41 37 50 22 50 46 103 373 33 43 140 69 66 40 20 86 22 39 82 97 162 65 746 50 52 110 54 0 12 68 118 67 75 11 93 36 9 75 9 61 47 131 119 12 88 49 48 46 17 22 59 31 124 211 72 95 67 38 16 120 83 75 96 23 49 152 108 112 47 25 53 136 64 58 38 40 245 102 62 31 106 108 53 83 75 394 0 450 53 21 7 105 112 56 25 50 114 22 11 17 47 55 74 44 40 37 50 68 100 21 97 104 37 49 21 104 168 28 84 95 122 98 612 208 28 55 72 174 121 26 42 98 96 53 11 74 54 68 46 25 87 22 45 6 36 51 45 37 57 43 18 85 183 105 48 54 48 97 35 24 45 84 86 83 536 27 65 226 54 50 40 169 12 182 88 40 106 58 63 99 14 1 163 45 46 40 51 54 296 184 36 32 11 119 15 9 38 148 39 157 102 68 111 384 42 44 56 35 153 388 28 126 107 54 23 126 63 172 123 344 56 118 140 174 76 18 40 109 65 190 43 80 6 36 13 48 57 60 92 75 96 76 61 42 100 20 37 49 64 25 34 129 168 39 85 34 68 261 103 114 71 23 72 142 51 38 25 7 70 47 23 46 25 37 28 63 26 285 160 67 228 15 39 151 99 30 25 61 93 49 65 29 16 121 25 27 10 80 146 79 34 19 43 65 32 14 49 30 118 105 27 80 1 157 220 204 67 135 111 196 46 18 3 54 20 6 32 96 145 66 80 3 73 3 115 297 31 43 109 98 42 38 137 126 36 40 34 138 91 228 99 36 1 56 109 154 80 28 68 160 87 111 17 50 127 39 82 43 105 49 59 66 69 51 175 62 29 27 53 53 47 2 19 2 56 3 33 26 52 39 70 74 30 91 20 116 94 56 51 178 19 33 9 30 28 87 51 44 27 87 98 89 52 86 52 170 223 19 29 61 60 33 59 49 111 53 46 40 450 2 220 742 35 43 147 71 189 35 65 211 54 62 31 136 102 40 49 18 48 137 101 58 101
Manes.06G061900.v6.1 0 0 0 0 0 0 0 0 0 0 0 0 0 0 0 0 0 0 0 0 0 0 0 0 0 0 0 0 0 0 0 0 0 0 0 0 0 0 0 0 0 0 0 0 0 0 0 0 0 0 0 0 0 0 0 0 0 0 0 0 0 0 0 0 0 0 0 0 0 0 0 0 0 0 0 0 0 0 0 0 0 0 0 0 0 0 0 0 0 0 0 0 0 0 0 0 0 0 0 0 0 0 0 0 0 0 0 0 0 0 0 0 0 0 0 0 0 0 0 0 0 0 0 0 0 0 0 0 0 0 0 0 0 0 0 0 0 0 0 0 0 0 0 0 0 0 0 0 0 0 0 0 0 0 0 0 0 0 0 0 0 0 0 0 0 0 0 0 0 0 0 0 0 0 0 0 0 0 0 0 0 0 0 0 0 0 0 0 0 0 0 0 0 0 0 0 0 0 0 0 0 0 0 0 0 0 0 0 1 0 0 0 0 0 0 0 0 0 0 0 1 0 0 0 0 0 0 0 0 0 0 0 1 0 0 0 0 0 0 1 0 1 0 0 0 2 0 1 0 1 0 0 0 0 0 0 0 0 0 1 0 0 0 0 0 1 0 0 0 0 0 0 1 0 0 0 0 0 0 0 0 0 0 0 4 0 0 0 0 0 0 2 0 0 0 0 0 0 0 0 0 0 0 0 0 0 0 0 0 0 0 0 0 0 0 0 0 0 0 0 0 0 0 0 0 0 0 0 0 0 0 0 0 0 0 0 0 0 0 0 0 0 0 0 0 0 0 0 0 0 0 0 0 0 0 0 0 0 0 0 0 0 0 0 2 1 0 3 0 0 0 0 0 0 0 0 0 0 0 0 0 0 1 0 0 0 0 0 0 0 0 0 0 0 0 0 0 0 0 0 0 1 0 0 0 0 0 0 0 0 0 0 0 0 0 0 0 0 0 0 0 0 0 0 0 2 0 0 2 0 0 0 0 0 1 0 0 0 0 0 0 0 0 2 0 0 0 0 0 0 0 0 0 0 0 0 0 1 0 0 0 0 0 0 1 0 0 0 0 0 0 0 0 0 0 0 0 0 0 0 0 0 0 0 0 0 0 0 0 0 0 0 0 0 0 0 0 1 1 0 0 0 0 1 0 0 0 0 0 0 0 0 0 0 0 0 0 0 0 0 0 0 0 0 1 0 0 0 2 0 0 1 0 0 0 0 0 0 0 0 0 0 0 0 0 0 0 0 0 0 0 0 0 0 0 0 0 0 0 0 0 0 0 0 0 0 0 0 0 0 0 0 0 0 0 0 0 0 0 0 0 0 0 0 0 0 0 0 0 0 0 0 0 0 2 0 0 0 0 0 0 0 0 0 1 0 0 0 0 0 0 0 0 0 0 0 0 0 0 2 5 0 0 0 1 0 0 0 0 0 0 0 0 0 0 0 0 0 0 0 1 0 0 0 0 0 0 0 0 0 0 0 0 0 2 3 0 0 0 0 0 0 0 0 0 0 0 0 0 0 0 0 0 0 0 0 0 0 0 0 0 0 0 0 0 0 0 0 0 0 0 0 0 0 0 0 0 0 0 0 0 0 0 0 0 0 0 0 0 0 0 0 0 0 0 0 0 0 0 0 0 0 0 0 0 0 0 0 0 0 0 0 0 0 0 0 0 0 0 0 0 0 2 0 0 0 0 0 0 0 0 0 0 0 0 0 0 0
Manes.06G062000.v6.1 0 0 0 4 0 2 2 3 6 0 0 3 0 1 2 1 2 3 5 0 1 1 3 5 0 0 4 2 1 0 3 1 0 1 1 1 3 1 0 0 0 3 2 0 0 1 3 10 4 2 2 4 1 9 0 0 2 1 12 0 0 0 2 0 0 0 1 2 3 0 1 0 1 0 0 1 2 18 2 1 0 9 3 2 0 3 14 10 4 2 0 5 5 5 0 0 0 3 1 0 7 0 2 1 0 1 2 3 4 2 0 2 1 0 0 0 2 5 1 9 0 5 4 0 3 0 0 5 0 5 0 2 4 1 0 2 0 0 12 0 5 0 6 4 0 0 3 1 3 0 3 6 1 2 7 5 1 0 8 5 1 1 1 3 4 3 0 0 0 0 4 3 0 4 1 1 0 2 1 0 0 1 10 10 5 4 2 10 1 6 2 2 1 1 8 9 2 0 7 1 5 2 0 4 1 5 1 0 6 7 7 7 0 6 26 6 0 0 0 21 4 1 0 5 0 1 0 0 1 3 5 2 2 0 5 1 2 6 2 8 3 0 6 12 13 0 0 2 5 5 0 0 9 5 10 10 0 2 3 3 10 1 1 15 13 13 3 1 2 4 7 1 3 6 3 4 0 0 0 3 3 0 0 1 26 12 5 4 2 6 3 1 2 4 4 16 6 3 2 4 9 0 1 3 7 2 3 0 2 5 5 3 2 10 6 7 4 1 1 11 1 2 2 4 2 3 3 0 1 0 5 11 0 1 4 8 1 3 0 4 9 0 1 1 2 6 2 2 0 1 2 4 4 1 0 3 8 0 0 16 3 8 1 1 5 19 1 0 4 2 11 6 2 0 2 3 7 5 1 2 1 3 5 2 3 9 11 9 0 0 5 1 6 0 5 0 4 4 0 2 3 6 2 0 9 2 6 3 3 6 1 6 6 9 0 6 10 9 6 3 9 14 0 3 2 16 10 6 1 1 10 5 6 1 2 5 8 3 5 2 13 7 9 2 5 9 1 9 0 2 9 6 1 0 8 2 19 8 1 1 13 0 5 2 3 8 3 1 1 4 2 1 6 5 5 0 1 3 8 0 2 5 2 3 1 1 0 15 3 2 3 7 5 6 2 0 1 3 4 0 4 0 43 1 1 0 4 7 3 0 4 4 4 3 0 1 4 1 3 1 0 1 2 5 4 8 6 6 2 0 1 4 9 1 0 1 7 0 8 3 1 3 2 4 0 4 2 3 1 0 3 2 1 9 0 1 9 6 3 0 0 2 7 5 2 2 5 1 16 2 0 1 0 5 3 2 1 5 4 3 2 0 1 1 0 1 1 0 1 6 3 0 1 6 4 5 1 5 3 2 1 0 1 0 1 0 2 9 2 3 4 2 2 11 3 0 1 0 12 13 0 2 9 13 2 1 4 1 3 1 0 0 8 1 5 0 0 1 0 9 2 2 10 4 2 0 0 9 4 0 0 2 2 3 2 1 2 0 1 6 3 6 0 1 2 1 0 2 2 3 9 0 0 1 4 5 0 3 4 10 1 0 0 1 2 8 0 3 0 8 0 10 0 5 5 8 4 0 4 6 5 0 0 3 7 2 0 0 2 1 3 1 2 3 1 6 2 3 16 2 4 2 1 2 1 4 1 3 3 14 4 5 1 10 0 18 0 6 5 6 2 7 1 5 3 1 2 2 2 2 3 2 3 4 2 1 3 3
Manes.06G062100.v6.1 47 18 85 89 129 75 115 115 70 26 71 142 79 45 154 66 120 12 125 36 36 51 77 256 80 44 142 58 58 72 44 52 53 69 107 64 179 85 69 122 56 218 74 80 80 52 102 108 191 89 101 177 87 254 73 51 239 114 115 116 78 79 152 4 108 69 104 61 109 46 52 158 120 3 7 45 72 200 77 181 70 130 50 119 43 62 247 236 152 151 57 148 127 91 1 200 81 132 74 135 87 42 94 82 3 91 81 133 108 136 112 75 153 116 2 22 71 155 86 32 85 38 82 69 140 34 98 50 13 117 61 20 137 133 10 53 40 114 116 77 175 95 108 99 127 165 98 222 133 9 154 70 173 96 211 215 34 126 94 111 41 138 112 68 135 106 15 114 1 179 152 71 155 134 79 238 88 191 127 0 225 133 206 532 372 166 124 276 137 357 336 164 56 178 188 336 137 80 191 273 174 112 78 226 36 216 184 78 193 161 128 174 101 127 186 224 154 69 9 250 108 105 76 159 159 123 12 62 0 213 230 220 81 122 103 128 135 44 113 116 96 55 92 88 126 108 58 62 89 111 97 63 37 123 154 72 1 55 94 70 120 90 39 188 127 185 122 39 141 95 154 47 52 130 158 155 141 1 31 154 122 90 120 83 144 122 142 138 92 153 55 150 101 74 149 142 108 110 73 169 116 223 95 78 125 96 153 92 63 145 131 116 146 97 82 146 112 83 77 147 89 101 109 97 164 134 52 80 42 67 62 79 3 45 135 128 101 79 38 85 85 8 92 73 106 114 134 125 90 150 48 106 99 68 83 198 52 181 60 140 106 232 43 65 225 142 135 118 79 156 188 129 143 107 46 266 223 199 202 109 137 290 220 85 99 266 115 195 117 62 222 1 194 9 89 8 139 267 102 36 183 112 155 117 114 150 77 202 139 88 64 128 152 172 62 126 150 127 93 71 172 230 61 111 125 80 73 212 122 69 124 156 158 101 46 111 139 106 84 60 121 78 155 45 46 204 45 144 28 112 107 108 113 129 74 104 117 234 110 67 140 99 210 103 111 118 118 206 140 226 53 92 179 154 162 71 152 65 238 86 52 188 108 132 113 38 0 140 106 135 66 233 138 130 126 72 122 95 110 34 72 129 156 67 83 47 108 103 185 146 85 179 94 127 87 97 253 119 73 75 105 106 133 105 79 95 164 126 56 86 45 141 76 97 44 48 144 72 114 78 40 155 97 101 190 88 191 80 76 53 26 193 126 235 148 107 204 259 138 93 47 69 316 146 114 460 49 100 102 141 175 50 11 91 308 52 62 58 107 52 57 31 255 121 127 73 38 65 108 66 94 56 125 93 188 88 49 66 119 85 67 23 108 109 124 40 50 170 127 105 74 53 113 118 64 68 45 2 170 49 95 82 85 81 57 104 83 3 89 72 5 29 126 84 71 79 15 114 9 88 49 37 128 145 157 125 73 227 104 72 76 43 134 64 74 60 81 2 92 226 104 123 32 144 176 146 87 86 121 140 120 80 51 143 87 195 88 55 120 98 206 89 108 128 90 117 1 46 2 94 5 125 49 117 114 106 100 45 73 73 112 108 62 159 113 53 108 27 121 77 108 50 64 93 103 129 136 16 106 86 109 76 39 102 57 112 114 46 100 116 103 118 101 187 0 146 100 46 116 79 118 122 55 133 107 80 57 60 105 144 85 127 76 148 98 161 118 81
Manes.06G062200.v6.1 110 6 62 56 88 78 37 57 26 12 88 35 48 13 53 53 64 3 41 22 50 18 40 103 28 28 86 76 24 29 61 22 37 40 25 76 83 38 33 36 68 105 12 16 19 63 35 68 45 41 104 57 39 48 17 48 51 52 55 29 66 35 61 1 29 127 32 31 42 29 87 35 82 4 0 47 22 82 35 66 52 34 61 92 26 109 97 95 53 102 84 56 39 58 3 84 119 50 79 50 61 87 38 59 0 51 87 62 89 50 48 51 42 29 0 12 132 37 46 24 30 87 95 32 83 18 52 35 2 74 36 51 50 50 22 25 71 39 52 50 58 205 22 74 88 59 66 50 76 0 32 73 57 36 83 48 62 28 66 44 42 153 19 61 83 45 21 55 1 51 18 81 36 79 30 44 102 47 52 0 31 209 80 137 169 26 133 52 84 104 80 82 104 32 122 98 74 174 53 73 77 53 147 50 24 78 93 101 33 92 40 57 170 40 59 61 44 100 17 118 44 24 109 52 58 70 0 158 2 56 85 59 145 33 70 86 55 74 32 51 83 61 138 113 67 41 34 64 28 65 87 25 73 30 64 61 1 61 75 56 68 30 61 54 61 51 33 106 131 62 78 35 61 67 56 43 52 1 27 60 85 82 68 116 76 109 61 49 81 45 42 68 38 187 53 97 38 82 68 28 53 81 28 129 76 65 98 59 72 58 57 127 73 121 38 55 51 53 131 71 46 62 29 96 92 40 38 23 80 55 59 85 0 69 77 71 46 50 44 58 51 6 32 98 24 40 102 59 88 52 32 70 91 84 26 74 28 67 108 42 66 52 42 100 32 84 84 56 88 21 57 88 64 80 40 37 108 109 46 78 82 77 49 95 136 139 64 103 71 97 81 3 52 22 109 11 139 100 41 71 40 50 50 27 36 36 49 93 88 89 8 57 55 59 56 40 54 83 34 88 43 100 28 81 170 46 39 15 22 90 62 104 104 80 98 85 96 147 135 64 84 65 73 19 82 77 25 69 0 133 115 71 100 48 86 54 59 111 31 104 111 59 81 57 123 69 57 230 49 100 89 58 116 122 96 131 41 47 76 45 68 88 49 77 51 57 1 97 87 42 59 61 59 71 29 41 50 59 46 36 56 21 74 45 94 79 37 57 51 71 97 49 50 91 34 135 64 77 51 41 119 40 61 41 39 60 81 81 23 69 58 60 35 51 32 58 52 34 70 46 63 88 34 64 49 46 70 36 42 53 18 38 78 179 54 72 63 90 29 59 71 44 216 74 60 118 43 21 72 56 50 40 3 31 33 46 58 6 61 35 35 59 42 79 44 35 28 37 40 40 23 52 43 48 22 43 90 16 38 33 81 25 21 52 44 21 88 47 62 39 48 74 30 104 38 26 55 0 67 45 65 27 36 48 34 62 32 0 55 30 2 22 34 45 72 18 10 31 5 40 13 53 58 83 44 50 110 46 68 30 33 32 36 34 49 13 56 0 64 65 31 25 30 59 74 73 20 84 36 81 48 54 76 32 38 59 31 62 76 78 43 20 94 43 62 48 2 21 0 60 2 34 98 10 69 40 38 71 32 37 56 39 36 54 38 39 32 62 39 56 43 53 108 20 73 39 24 27 60 43 39 36 54 47 42 36 22 45 30 47 30 43 143 51 2 40 42 70 102 89 91 55 73 31 55 17 13 84 32 77 19 46 105 80 41 89 43 17
Manes.06G062300.v6.1 0 0 0 1 0 0 0 0 0 0 0 0 1 3 0 0 0 0 5 0 0 0 0 0 0 0 0 0 2 0 0 0 0 1 0 0 0 0 0 0 0 0 0 0 0 0 0 0 0 0 0 0 0 4 0 0 0 0 0 0 0 0 0 0 0 0 1 0 1 0 0 0 0 0 0 0 1 0 1 0 0 0 0 1 0 0 0 0 0 0 0 0 0 0 0 0 0 0 0 1 0 0 0 0 0 0 0 0 0 0 0 0 0 0 0 0 0 0 0 0 0 0 1 0 1 0 0 0 0 0 0 0 0 0 0 0 0 2 0 0 2 0 2 0 0 0 0 0 1 0 0 0 0 0 1 2 0 0 0 0 0 0 1 0 0 0 0 1 0 0 0 0 0 0 0 0 0 0 0 0 0 0 1 0 0 0 0 0 0 0 0 0 0 0 0 3 0 0 0 0 0 0 0 0 0 0 0 0 0 0 0 0 0 0 0 2 0 0 0 0 0 0 0 0 0 0 0 0 0 0 0 2 0 0 0 0 0 0 0 0 0 0 0 0 0 0 0 0 0 0 0 0 0 0 0 0 0 0 0 0 0 0 0 0 0 0 0 0 0 0 0 0 0 0 0 3 0 0 0 0 0 0 2 0 0 0 0 0 0 0 0 0 0 2 0 0 0 0 0 0 0 2 0 0 2 0 0 0 0 3 0 0 0 0 0 0 0 0 0 0 0 0 0 0 0 0 0 0 0 0 0 0 0 0 0 0 0 0 0 6 0 0 0 0 0 0 1 0 0 0 0 0 0 0 0 0 0 0 0 0 0 0 0 0 0 0 0 0 0 1 1 0 0 0 0 0 0 0 0 0 0 0 0 0 0 2 0 4 0 0 0 0 0 0 0 0 0 2 0 0 0 0 0 0 0 0 0 0 0 0 0 0 0 0 0 0 0 0 0 0 0 0 0 0 0 0 0 0 0 0 0 0 0 0 0 0 0 0 0 0 0 0 0 0 0 0 0 0 0 0 2 0 2 0 0 0 0 0 0 0 0 0 2 0 0 0 0 0 0 0 0 0 0 2 0 0 0 0 0 0 0 0 0 0 0 0 0 0 7 1 0 0 0 0 0 0 0 0 0 0 0 0 0 0 0 0 1 0 2 0 0 0 0 2 0 0 0 0 1 0 0 0 0 0 0 0 0 0 0 0 0 0 0 0 0 0 0 0 0 0 0 0 0 0 0 0 0 0 0 0 0 0 0 0 0 0 1 0 0 0 0 0 0 0 0 0 0 0 0 4 0 0 0 0 0 0 0 0 0 1 0 0 0 0 5 0 0 0 0 0 0 0 0 0 0 0 1 0 0 0 0 0 0 0 2 0 0 3 0 9 0 0 0 0 0 0 0 0 0 0 0 0 0 0 0 0 0 0 0 1 0 0 0 2 0 0 0 0 0 2 0 2 1 0 0 0 0 0 0 0 0 0 0 0 10 0 0 0 0 0 0 0 0 2 0 0 0 0 0 0 8 0 0 0 0 1 0 0 0 1 0 0 0 0 0 5 1 0 0 0 0 0 0 0 0 0 0 0 0 0 0 0 0 0 0 3 0 0 1 0 0 0 0 0 0 0 0 0 11 0 4 0 0 0 0 0 0 0 0 0 1 0 0 0 0 0 0 0 0 0 0 0 0 0 0 0 0 0 0 0 1 0 0 1 0 0 0 0
Manes.06G062400.v6.1 57 3 11 12 6 15 5 12 0 0 14 17 12 17 2 25 11 4 9 2 80 15 6 4 2 19 3 30 8 0 81 27 26 5 2 64 7 19 21 9 73 18 20 6 2 36 23 52 9 2 95 16 19 15 1 72 21 30 43 2 2 21 10 0 1 24 12 20 30 3 32 22 16 1 1 82 76 84 73 1 64 71 38 25 0 68 40 57 20 31 19 9 22 17 2 63 43 19 11 20 2 19 3 21 1 2 7 38 17 3 4 10 59 9 0 0 31 4 0 1 2 6 11 1 13 0 1 3 1 4 1 13 9 1 0 0 32 22 41 12 195 66 7 7 6 4 11 67 7 2 4 40 9 6 26 36 11 16 11 23 0 23 14 7 7 3 21 26 0 15 8 17 3 3 2 7 10 15 4 0 0 42 30 10 26 12 28 35 12 51 0 15 38 22 89 54 3 67 16 17 21 12 50 77 37 31 5 75 32 38 10 6 141 112 75 87 6 10 6 54 42 1 253 28 9 40 0 93 1 36 65 114 91 3 22 73 14 177 58 30 187 62 36 266 40 212 89 43 199 27 384 9 7 83 103 605 2 90 129 2 224 50 81 148 19 195 72 101 45 129 159 85 189 266 44 149 62 2 27 85 61 137 8 69 28 91 10 0 178 90 14 124 9 255 34 51 26 6 205 67 77 51 10 226 39 56 17 3 15 39 10 52 42 119 4 16 16 5 87 17 16 24 9 14 8 6 13 16 14 13 10 21 0 25 50 15 7 5 10 39 15 2 2 15 49 12 117 16 131 30 75 32 6 80 19 26 17 36 122 95 80 10 16 48 69 47 88 13 73 10 37 21 10 4 71 262 14 121 0 88 40 42 25 1 219 56 63 62 9 25 42 1 103 5 83 2 8 51 2 184 153 65 16 1 68 39 31 28 3 58 8 16 3 7 47 19 14 12 3 118 122 20 6 7 63 59 2 56 41 76 10 48 122 6 78 25 18 51 6 44 25 19 12 7 91 12 30 12 7 81 37 33 42 8 11 3 11 72 2 140 50 70 124 5 332 41 53 41 22 9 96 34 121 106 3 16 85 7 43 5 8 15 53 7 0 73 0 41 70 6 31 51 21 138 29 73 29 27 270 1 62 96 314 350 70 89 17 27 204 3 59 73 10 139 83 113 15 8 7 3 69 6 8 68 15 236 9 187 6 2 31 20 31 55 9 121 13 42 54 3 21 57 9 19 25 21 92 10 171 10 5 121 57 59 1 51 177 27 11 6 42 2 97 29 0 39 87 37 56 40 3 45 1 17 24 3 18 30 2 17 10 82 47 21 8 19 75 5 40 20 0 37 29 30 18 2 2 17 11 0 10 8 6 6 24 1 14 33 16 20 1 30 24 22 157 2 21 0 19 102 10 3 4 52 191 1 5 2 12 6 1 37 51 15 106 1 9 10 2 25 7 12 22 23 42 7 8 6 40 7 20 21 19 12 69 8 40 1 26 18 8 12 40 35 15 9 0 21 59 14 11 2 39 32 36 7 0 8 6 30 7 2 12 31 52 2 0 24 1 38 2 0 14 61 41 26 5 12 5 8 16 4 11 13 1 46 4 25 55 49 14 0 14 7 5 4 3 4 15 5 1 1 6 2 11 12 76 36 11 32 20 11 6 70 0 220 16 9 35 59 49 3 32 10 9 6 0 35 49 29 18 0 23 39 4 99 3 4
Manes.06G062500.v6.1 98 27 195 151 183 99 110 102 72 97 252 199 172 44 205 90 105 17 106 35 61 52 187 215 108 74 98 20 28 130 99 58 150 86 123 119 135 58 59 79 63 116 133 68 96 71 119 84 125 106 109 137 164 171 72 82 162 128 71 147 82 83 122 3 163 145 167 129 123 114 107 202 127 4 4 94 145 162 92 115 205 50 123 123 47 83 145 104 277 247 68 121 165 113 2 120 225 129 271 110 142 166 137 165 6 117 135 225 130 72 143 92 166 75 3 32 91 100 103 27 179 77 101 61 172 55 41 69 8 98 71 30 187 107 17 92 62 145 94 79 126 258 142 226 132 153 59 149 108 2 93 118 166 184 90 191 138 175 115 97 110 111 111 205 100 130 56 142 3 128 112 113 102 96 118 134 96 100 121 0 228 115 149 151 163 114 36 113 152 129 141 174 42 181 449 168 149 92 96 116 132 145 63 133 63 101 243 89 138 139 68 98 100 158 180 245 156 89 10 107 189 143 111 218 165 99 8 44 3 231 151 186 108 30 60 122 214 63 156 61 120 91 94 212 210 112 190 93 220 251 118 64 140 203 250 134 1 65 98 75 97 93 99 284 103 120 106 106 107 144 187 176 169 131 147 207 150 0 14 140 128 128 74 202 65 155 151 162 135 88 120 157 83 77 86 191 31 125 104 129 88 137 49 61 56 60 102 58 85 112 72 87 94 102 81 164 97 80 62 49 86 59 84 87 112 111 100 96 64 69 51 46 0 74 96 78 82 69 34 154 63 0 103 35 71 121 106 150 55 149 95 97 58 76 47 82 61 163 66 92 63 115 100 56 139 130 92 105 82 46 152 98 113 138 48 153 251 117 133 110 118 162 123 122 124 138 40 87 129 151 155 2 142 19 183 3 144 322 66 61 111 74 59 110 59 88 77 162 170 94 62 156 102 153 58 95 146 45 69 36 166 157 26 145 120 113 59 127 55 67 123 96 157 195 105 66 128 140 110 66 104 58 106 90 66 216 106 69 28 210 88 184 100 149 81 90 84 193 193 121 123 77 121 98 148 79 79 94 165 142 109 70 247 111 150 114 137 43 132 103 82 146 121 88 136 54 1 166 75 87 124 93 254 90 98 111 113 144 101 34 32 108 77 49 141 106 115 124 148 187 125 141 142 150 132 50 165 99 77 82 108 85 178 92 123 80 77 166 61 49 69 68 184 113 62 116 99 81 97 81 99 149 131 74 181 68 115 189 44 134 9 115 363 136 79 186 227 209 39 118 78 116 606 171 126 172 107 161 95 127 99 153 6 191 190 112 82 44 117 73 106 155 186 111 105 125 77 76 199 90 72 75 167 118 101 164 111 54 105 39 77 57 117 149 154 44 46 137 90 120 80 73 83 102 50 120 81 1 66 70 118 100 178 73 106 80 44 3 84 94 5 69 87 113 92 145 11 92 13 154 130 103 77 166 97 118 98 139 144 34 49 78 270 118 197 138 75 3 111 125 95 91 64 213 264 166 182 71 83 252 191 151 94 260 285 110 144 150 96 206 103 99 103 111 230 140 1 106 1 50 4 127 76 119 123 106 109 78 177 107 122 204 119 117 74 65 76 35 116 252 67 122 97 62 124 87 126 41 76 104 126 196 49 57 48 41 141 115 62 84 36 94 71 245 1 134 198 86 65 141 65 182 76 94 148 93 97 93 218 217 27 98 78 119 118 109 102 183
Manes.06G062600.v6.1 15 2 17 11 19 19 18 27 5 12 15 10 19 6 37 10 26 6 17 3 18 13 17 48 29 3 31 12 8 13 6 19 10 17 18 11 28 12 6 24 9 39 10 38 9 14 20 9 12 10 13 67 25 41 17 13 42 27 14 8 5 11 21 0 11 10 14 9 21 10 11 38 12 1 0 7 10 28 14 25 7 23 5 27 6 6 24 15 33 22 6 23 29 29 0 15 13 22 26 15 20 11 20 11 0 30 14 41 25 9 13 13 17 3 0 9 23 25 29 17 28 9 19 6 43 11 3 13 1 17 34 9 43 37 0 15 17 22 11 13 46 29 33 32 40 9 27 34 39 0 28 12 28 20 32 45 3 25 33 32 14 28 21 26 21 43 10 41 0 10 13 16 10 22 18 16 22 41 21 0 26 18 53 34 42 22 13 41 12 46 22 31 26 55 49 40 27 42 40 71 52 28 39 48 17 42 33 39 43 60 20 45 26 27 47 42 36 39 9 58 25 28 25 37 94 20 0 15 0 45 25 68 56 8 50 18 35 16 25 30 31 18 29 23 22 45 27 18 45 52 22 39 13 33 52 26 1 25 37 34 24 46 13 50 44 36 27 13 22 17 48 22 20 31 53 33 31 0 3 42 49 22 29 45 34 37 31 31 36 19 17 15 10 38 25 42 17 32 19 26 32 32 13 23 35 16 32 47 12 37 33 37 37 25 8 31 13 17 18 18 13 14 33 33 29 36 14 33 21 21 46 21 1 19 28 65 21 28 19 37 35 0 30 28 31 18 32 30 35 48 10 42 34 36 21 29 18 39 34 26 24 83 26 15 68 51 40 35 31 35 59 38 25 30 14 49 58 42 76 49 45 33 70 30 37 47 19 30 32 15 46 2 45 0 41 0 64 34 13 15 39 27 14 21 41 35 22 46 47 46 22 45 39 72 20 48 33 22 24 22 46 81 10 52 49 30 44 65 50 30 37 47 27 49 25 25 45 23 17 15 34 21 27 22 36 50 16 18 8 48 33 15 28 28 31 12 28 55 37 33 26 17 45 29 50 37 26 29 14 76 18 17 33 34 28 23 32 2 49 29 15 39 19 30 19 7 0 42 18 34 11 42 19 36 26 9 38 20 26 4 23 28 44 23 30 17 15 22 25 17 24 22 26 18 13 20 50 60 14 13 44 51 56 23 29 41 41 40 24 47 10 26 15 30 17 11 43 18 25 28 20 45 28 39 62 20 41 20 41 13 20 39 37 30 5 15 66 41 19 26 15 22 92 45 17 15 18 35 30 38 19 17 3 26 70 8 17 12 11 19 8 8 51 16 49 27 12 5 25 11 16 11 16 17 52 16 21 21 20 19 27 14 57 52 26 7 27 57 15 27 11 17 25 42 18 28 29 2 29 38 37 17 42 40 22 33 2 3 11 19 2 15 63 18 26 15 3 59 2 24 4 8 41 28 20 14 18 67 22 27 5 5 45 9 14 8 27 0 4 83 9 37 8 40 42 60 38 32 30 46 13 15 10 23 34 47 65 9 43 56 78 32 19 45 31 36 0 31 0 22 2 27 9 23 22 46 20 33 29 12 13 37 39 39 39 2 32 12 18 17 22 57 29 29 48 38 50 22 10 23 16 26 10 33 9 11 32 14 32 31 41 22 37 55 2 24 16 11 14 23 30 44 20 49 36 25 9 21 42 43 24 26 15 33 28 51 42 50
Manes.06G062700.v6.1 0 0 0 2 0 0 0 54 1 0 1 0 24 0 0 0 0 0 0 0 0 0 5 0 0 0 2 5 0 0 0 0 29 0 0 0 0 6 0 0 0 1 3 0 0 1 0 10 0 1 0 2 1 0 0 1 0 9 0 0 0 0 14 0 0 0 0 5 1 1 0 1 1 0 0 0 0 23 0 0 0 1 1 0 0 1 0 0 0 0 0 0 20 3 0 0 0 0 1 0 0 1 0 1 0 0 0 0 3 0 1 0 0 0 0 0 0 0 168 0 0 0 2 2 0 0 2 1 1 0 0 0 1 82 0 0 2 0 44 1 0 2 0 3 0 0 2 4 2 0 0 0 0 2 1 4 1 0 9 0 0 1 0 0 0 0 0 0 0 1 0 1 0 2 0 0 0 0 16 0 1 2 0 104 0 2 2 0 0 1 0 0 3 2 4 0 1 0 0 49 1 0 0 4 2 5 0 0 0 6 0 1 1 2 26 6 2 1 0 32 2 0 0 1 203 0 0 0 0 169 3 3 0 10 27 0 0 1 1 248 2 0 5 1 60 3 0 3 0 126 2 1 0 1 185 1 2 0 1 79 2 0 0 0 41 3 3 1 3 53 0 0 2 0 93 0 0 0 3 6 128 1 0 0 1 13 8 1 0 0 17 3 4 0 0 86 1 4 2 4 85 6 1 0 4 228 1 3 0 3 248 2 5 0 0 73 0 0 2 1 50 0 0 1 0 256 2 0 0 2 12 8 0 1 3 105 0 0 0 0 6 0 0 0 0 39 1 2 4 2 9 3 0 1 3 152 0 0 5 0 308 4 0 1 1 51 2 1 0 2 47 0 0 1 0 1 232 2 1 1 0 189 3 2 3 6 8 0 0 0 1 4 0 9 1 0 32 1 2 0 0 19 2 0 3 0 24 0 0 4 0 2 0 0 2 1 70 0 0 0 1 328 0 2 4 0 245 0 0 1 7 205 3 0 0 2 15 0 0 0 0 0 1 1 0 0 0 0 0 1 1 1 0 1 3 0 116 0 0 3 0 84 1 2 0 0 165 0 0 88 2 2 37 2 0 1 1 0 0 0 2 2 4 0 1 1 0 17 3 0 4 4 2 0 0 3 2 4 2 0 0 0 49 0 1 0 1 102 1 0 4 1 8 1 0 4 1 252 1 0 2 0 264 4 0 0 0 52 1 0 1 0 11 1 0 2 6 0 0 0 0 1 1 0 0 1 0 5 0 0 0 1 6 0 0 0 0 70 1 1 0 0 23 0 0 0 2 0 7 0 1 1 0 48 0 0 0 1 7 1 0 0 1 14 0 0 0 0 49 1 0 1 0 64 0 0 0 0 63 0 1 0 0 90 2 0 0 3 13 0 1 3 3 29 0 0 0 0 3 0 2 0 1 8 0 0 0 0 0 0 0 6 2 45 0 1 1 1 0 0 0 0 3 9 0 0 0 0 16 0 0 2 0 19 0 0 1 0 3 4 0 0 0 0 192 0 0 1 3 37 0 0 0 1 0 1 0 2 14 51 1 0 0 4 10 0 0 0 1 13 0 1 2 2 23 0 0 0 0 2 0 0 0 0 129 0 0 0 1 0 1 0 2 0 5 0 0 0 0 65 0 0 1 0 0 0 0 3 0 10 1 0 4 1 0 0 0 3 8 4 0 0 0 0 97 0 0 1 0 37 0 0 1 2 5 1 0 1
Manes.06G062800.v6.1 1 0 2 1 0 0 0 2 0 0 2 2 2 6 0 1 1 0 0 0 0 1 0 4 0 0 1 0 1 0 2 2 2 0 0 0 1 2 0 1 0 0 1 0 0 0 4 2 2 0 2 4 2 0 0 2 2 0 0 0 0 1 4 0 0 0 1 2 2 0 0 3 1 0 0 0 2 4 0 0 0 0 0 0 0 0 1 0 2 1 1 0 7 4 0 2 1 0 2 6 0 3 0 3 0 0 2 2 1 0 0 0 4 0 0 0 2 0 1 0 2 1 0 1 2 0 0 3 0 4 0 0 3 2 0 1 1 3 4 0 7 7 2 2 0 0 1 0 0 0 0 3 0 6 1 7 0 0 1 0 0 3 1 1 1 1 1 3 0 0 0 1 1 0 1 1 2 1 0 0 0 1 3 3 2 3 2 2 0 2 0 2 0 1 5 0 0 2 5 1 1 0 1 2 0 5 0 1 1 1 1 0 5 1 6 8 0 0 0 4 0 1 2 1 5 0 0 4 0 5 0 5 0 0 0 1 0 6 0 1 6 0 9 0 1 4 0 2 1 4 0 1 2 1 5 0 0 7 2 0 0 1 4 1 2 2 0 2 2 0 2 0 1 1 1 0 0 0 7 2 4 3 1 2 1 4 0 0 4 1 1 0 0 11 0 5 13 0 6 4 8 1 0 2 2 7 3 0 2 1 6 0 1 9 0 6 1 0 5 5 7 6 0 3 2 4 0 0 4 3 4 0 0 4 1 1 19 0 0 1 5 0 0 0 0 3 0 0 5 2 2 0 0 2 1 7 0 1 3 4 6 3 1 1 6 2 5 2 3 4 2 0 0 0 2 5 6 0 1 1 0 9 2 0 8 3 2 2 6 2 0 0 0 0 4 0 2 5 1 5 11 3 0 0 5 2 3 4 0 0 1 1 0 0 5 2 2 2 1 6 9 10 1 2 3 6 6 1 0 2 2 13 5 0 5 8 7 11 0 0 4 0 4 0 3 15 1 0 0 4 0 10 0 0 1 1 1 3 0 5 1 2 6 0 1 0 4 2 0 0 4 4 8 2 0 0 1 1 1 0 0 4 2 0 0 0 0 3 0 0 2 2 1 5 0 5 0 3 1 0 2 0 10 0 0 2 0 1 2 0 4 0 3 0 2 0 9 7 0 1 4 1 3 3 0 2 1 4 0 0 1 1 5 2 0 5 2 1 0 0 1 2 0 1 1 1 3 1 2 0 0 5 2 4 0 0 4 2 0 0 3 0 6 0 0 7 2 4 1 1 0 4 0 4 0 0 0 0 1 3 0 0 1 1 0 0 1 0 1 1 0 2 3 1 0 0 0 0 3 0 2 0 0 0 1 0 2 5 0 0 0 3 1 5 1 1 2 0 2 0 0 4 2 2 1 0 0 0 1 0 0 3 1 3 0 2 0 1 0 2 0 5 0 2 0 0 0 0 1 0 1 3 2 3 0 0 3 0 1 0 0 0 3 3 5 1 0 5 1 3 0 0 3 0 4 6 0 1 1 4 0 0 3 10 3 3 0 2 0 3 0 0 4 3 4 5 0 0 1 1 0 1 3 5 1 0 1 2 0 3 4 0 4 0 2 1 2 0 1 4 0 0 1 2 4 0 5 1 0 4 0 0 5 7 0 0 0 0 7 5 2 4 1 0 3 0 0 2 1 2 0 0 3 9 1 3 0 1
Manes.06G062900.v6.1 218 106 348 352 228 230 139 464 214 86 317 245 330 151 220 262 205 56 259 36 240 356 373 851 213 170 336 279 155 177 105 211 235 340 135 189 270 461 320 300 198 396 211 212 126 244 349 405 227 93 342 520 377 571 74 127 368 381 270 142 311 197 381 3 217 322 206 175 473 223 269 689 669 20 28 202 249 681 196 187 201 313 682 266 107 503 960 1163 368 391 292 631 546 397 9 243 799 538 719 791 368 439 354 594 4 211 533 595 806 105 205 282 379 319 5 52 394 659 697 316 984 384 455 185 394 463 219 430 120 380 232 146 354 567 95 151 207 408 546 471 151 774 603 917 301 237 492 734 986 16 230 376 344 407 313 395 323 544 728 433 225 634 430 507 453 482 122 358 9 231 140 404 512 860 339 467 272 673 575 0 473 616 424 1467 745 371 567 761 589 785 445 744 221 349 882 1296 467 397 845 1595 743 446 380 688 327 775 565 436 628 1226 627 772 471 630 1014 768 312 380 52 1516 443 339 418 529 429 689 20 207 18 1011 1031 562 485 501 1014 465 311 333 264 622 293 277 1385 478 1161 656 245 532 568 890 495 130 232 501 1002 764 18 662 483 607 444 294 276 594 599 640 561 377 799 945 569 224 347 735 799 417 397 2 112 522 436 520 425 306 739 1497 286 312 817 780 597 945 485 649 712 1037 276 427 569 621 1025 308 188 420 831 814 960 475 303 415 1198 591 986 379 328 1084 825 335 638 562 875 515 759 617 804 710 325 520 860 556 1685 417 13 553 911 1020 757 458 313 469 996 23 694 541 555 800 876 620 870 405 370 484 385 485 563 1198 546 343 725 963 1068 657 108 443 442 914 863 640 513 798 1418 809 565 216 305 491 811 686 496 631 525 870 671 266 557 775 616 448 537 341 713 10 870 66 354 42 581 906 300 246 556 739 364 241 502 543 533 582 292 795 387 913 940 687 261 489 759 355 587 397 559 1432 324 567 778 559 662 1790 423 229 223 1147 738 472 193 448 747 383 292 273 572 278 765 377 292 684 210 503 57 400 364 557 431 205 470 372 759 951 307 325 445 724 869 211 743 533 660 628 531 867 343 299 956 476 346 433 478 297 655 433 457 1015 481 710 283 161 5 895 405 234 518 980 601 489 186 262 501 575 645 120 374 250 819 552 367 237 163 401 330 203 526 605 694 450 354 494 785 712 331 164 802 412 1013 717 496 607 450 822 242 239 232 666 981 434 255 430 851 852 535 313 473 782 612 826 699 353 918 478 445 134 225 793 726 843 121 313 1177 911 664 351 455 772 2101 950 384 514 250 360 633 378 247 305 40 460 985 147 544 533 540 256 259 162 572 983 238 223 221 285 678 522 251 409 465 439 540 200 227 302 630 434 494 185 553 783 657 209 340 596 462 357 192 342 470 1098 306 234 406 15 1420 407 301 557 420 464 264 236 319 17 359 259 17 189 464 383 265 348 63 490 31 413 125 288 587 851 641 410 541 799 796 338 249 245 386 300 218 115 163 6 996 448 384 456 318 450 487 596 273 441 692 501 317 276 324 492 446 423 201 278 423 557 590 331 350 519 529 191 15 207 12 455 24 303 230 234 427 514 260 206 301 420 325 296 246 450 351 127 285 202 383 333 521 212 756 362 1140 656 648 129 305 469 182 213 294 352 189 433 412 286 220 695 656 319 397 501 8 379 156 164 264 597 247 340 368 653 597 439 147 167 373 693 632 292 487 419 388 1111 260 349
Manes.06G063000.v6.1 0 0 0 0 0 0 0 0 0 0 0 0 0 0 0 0 0 0 0 0 0 0 0 0 0 0 0 0 0 0 0 0 0 0 0 0 0 0 0 0 0 0 1 0 0 0 0 0 0 0 0 0 0 0 0 0 0 0 0 0 0 0 0 0 0 0 0 1 0 0 0 0 0 0 0 0 0 0 0 0 0 0 0 0 0 0 0 0 0 0 0 0 1 0 0 0 0 0 0 0 0 0 0 0 0 0 0 0 0 0 0 0 0 0 0 0 0 0 0 0 0 0 0 0 0 0 0 0 0 0 0 0 0 0 0 0 0 0 0 0 0 0 0 0 0 0 0 0 1 0 0 0 0 0 0 0 1 0 0 0 0 0 0 0 0 0 0 0 0 0 0 0 0 0 0 0 0 0 0 0 0 0 0 0 0 0 0 0 0 0 0 1 0 0 0 0 0 0 0 0 0 0 0 0 0 0 0 0 0 0 0 0 0 0 0 0 0 0 0 0 0 0 0 0 0 0 0 0 0 0 0 0 0 0 0 0 0 0 0 1 0 0 3 0 0 1 0 0 0 0 5 0 3 0 0 5 0 0 0 0 0 0 0 0 0 1 0 0 0 0 0 0 0 0 0 0 0 0 0 0 0 0 0 0 0 0 0 0 0 0 0 0 0 0 0 0 0 0 0 0 0 0 0 0 0 0 0 0 0 0 0 0 0 0 0 0 1 0 0 0 0 0 0 0 0 0 0 0 0 0 0 0 0 0 0 0 0 0 0 0 0 0 0 0 0 0 0 0 0 0 0 0 0 0 0 4 0 0 0 0 1 0 0 0 0 0 0 0 0 0 0 0 0 0 1 0 2 0 0 0 0 0 0 0 0 0 0 0 0 0 0 0 1 0 0 0 0 0 0 0 0 0 0 0 0 0 0 0 0 0 1 0 0 0 0 0 0 0 0 0 0 0 0 1 0 0 0 0 0 0 0 0 0 0 0 0 0 0 0 0 0 0 0 0 0 0 0 0 0 0 0 0 0 0 0 0 1 0 0 0 0 0 0 0 0 0 0 0 0 0 0 0 0 1 0 0 0 0 0 0 0 0 0 0 0 0 0 0 0 0 6 0 0 0 0 1 0 1 0 0 0 0 0 0 0 0 0 0 0 0 1 0 0 0 0 0 0 1 0 0 0 0 0 0 0 0 0 0 0 0 0 0 0 0 0 0 0 0 0 0 0 0 0 1 0 1 0 0 0 0 0 2 0 0 0 0 0 0 0 0 0 0 0 0 0 0 0 0 0 0 0 0 0 0 0 0 0 0 0 0 0 0 0 0 0 0 0 0 0 0 0 0 0 1 0 0 0 0 0 0 0 0 0 0 0 0 0 0 0 0 0 0 0 0 0 0 0 0 0 0 0 0 0 0 0 0 0 0 0 0 0 1 0 0 0 0 0 0 0 0 0 0 0 0 0 0 0 0 0 0 0 0 0 0 0 0 0 0 0 0 0 0 0 0 0 0 0 0 0 0 0 0 0 0 1 0 0 0 0 0 0 0 0 0 0 0 0 0 0 0 0 0 0 0 0 0 0 0 0 0 0 0 0 0 0 0 0 0 0 0 0 0 0 0 0 0 0 0 0 0 0 0 0 0 0 0 0 1 0 1 0 0 0 0 0 0 0 0 0 0 0 0 0 0 0 0 0 0 0 0 0 0 0 0 0 0 0 0
Manes.06G063100.v6.1 25 4 48 20 23 63 26 42 26 12 109 56 30 13 34 28 24 13 6 2 183 24 100 52 46 60 32 23 16 54 28 20 39 24 19 86 25 19 21 32 73 78 48 17 37 52 35 23 21 23 121 57 61 36 32 52 36 62 40 26 78 45 52 1 30 58 15 26 15 30 124 86 26 3 4 43 40 27 16 22 44 59 37 28 13 44 52 46 21 39 38 58 93 45 1 16 215 175 146 83 112 230 100 79 1 57 236 49 56 24 48 110 58 22 2 3 86 85 109 16 73 221 94 24 49 41 75 67 3 27 36 42 66 55 0 27 165 92 56 23 3 520 65 168 29 26 130 86 153 0 39 93 52 89 19 24 146 49 60 23 22 244 55 83 26 50 122 92 0 24 38 198 47 159 15 20 106 63 96 0 42 106 25 59 18 26 74 27 39 18 17 123 89 64 98 81 82 133 66 168 54 34 185 85 42 48 122 158 29 172 37 62 158 64 64 55 38 97 9 81 29 56 163 79 58 43 2 146 5 125 43 42 111 28 69 32 69 174 41 89 16 48 595 93 156 37 73 138 48 107 54 41 68 38 62 36 1 72 48 102 25 37 114 53 43 28 62 310 89 149 83 40 229 83 62 41 85 0 40 78 143 54 58 388 58 171 73 80 489 99 73 48 89 209 54 201 26 106 227 154 195 129 24 232 80 91 67 125 52 73 137 86 123 223 41 97 45 88 253 71 87 14 75 198 154 101 41 43 308 66 135 106 3 324 93 190 99 141 86 103 96 9 87 203 73 108 44 68 222 172 40 54 52 310 85 150 33 41 363 91 158 51 34 135 119 149 44 60 173 55 97 50 50 65 66 66 93 52 112 160 44 145 145 51 225 218 40 49 72 280 108 3 75 4 415 4 153 83 43 175 111 124 34 56 177 57 112 43 96 363 27 163 74 57 140 137 148 58 69 188 51 158 18 117 412 118 161 39 54 189 176 239 46 130 259 66 121 40 40 389 90 102 34 63 469 203 45 27 1 366 120 136 47 77 236 112 199 39 53 282 76 49 45 50 527 70 210 73 121 98 115 93 106 59 41 102 49 7 43 65 126 123 26 52 51 182 0 96 37 49 200 46 101 59 36 111 74 62 42 22 38 34 54 13 25 57 21 51 34 36 173 50 67 49 27 67 67 114 27 32 270 83 173 22 55 229 139 83 22 62 124 60 87 44 71 130 81 68 73 44 167 69 64 45 71 180 51 86 22 33 16 83 148 47 10 53 37 76 20 41 168 106 398 56 83 100 90 74 44 27 29 66 0 59 17 34 74 12 27 28 33 91 41 43 33 37 26 17 49 28 16 55 41 61 15 27 91 34 54 12 95 31 96 106 11 6 73 37 66 20 20 84 23 41 31 41 191 0 23 20 53 74 58 27 27 38 8 1 16 16 3 100 47 55 29 26 8 40 3 30 20 97 58 55 29 28 69 71 57 3 5 161 57 72 47 20 173 0 18 81 24 45 88 52 160 29 19 119 29 126 32 25 58 40 65 45 37 169 58 73 36 64 81 72 65 45 2 127 0 16 1 40 51 23 65 37 40 36 30 18 13 24 105 47 104 6 41 56 57 94 25 37 327 23 129 34 46 28 40 70 16 34 57 80 24 30 16 91 45 28 4 23 117 37 0 19 38 167 48 58 33 53 138 47 84 16 17 64 42 50 7 18 110 30 63 12 34 90
Manes.06G063200.v6.1 0 0 7 1 0 2 8 0 0 1 1 1 2 0 4 1 1 1 4 1 2 6 0 7 2 0 2 0 0 2 2 3 3 0 6 1 7 0 0 0 0 5 4 0 2 4 7 1 1 2 0 0 1 5 3 1 1 5 2 4 0 3 0 0 2 3 2 1 5 2 2 4 0 0 0 0 4 0 0 2 1 3 0 7 2 1 1 2 5 0 3 3 10 5 0 0 2 2 5 1 6 1 3 1 0 3 3 4 4 1 3 0 3 0 0 0 2 5 3 5 2 3 2 1 5 0 0 1 1 4 6 0 2 1 4 2 3 3 3 4 2 2 1 3 3 4 3 4 3 0 4 0 2 1 7 4 4 2 5 0 5 1 0 0 5 1 4 1 0 3 3 3 4 5 3 2 2 9 2 0 2 0 2 1 12 3 2 0 0 7 1 2 4 4 2 9 3 2 3 5 13 5 5 9 0 8 5 0 6 9 4 14 8 3 2 3 3 3 0 4 5 5 1 10 13 5 0 0 0 7 7 6 5 3 3 5 4 0 2 6 9 1 3 2 5 7 3 2 2 4 2 3 3 1 6 2 0 6 2 4 0 3 1 5 3 2 7 5 3 6 3 2 0 1 5 1 3 0 1 3 4 9 3 6 6 5 7 5 2 3 4 6 3 3 7 7 6 4 10 10 3 7 3 2 6 4 0 3 3 0 4 10 7 2 0 7 11 8 5 3 6 0 1 5 10 6 2 2 3 3 1 0 0 6 2 3 15 9 2 1 2 0 4 0 8 3 6 9 0 4 1 2 14 1 6 4 1 9 7 4 2 6 3 0 4 3 10 7 1 2 5 3 0 1 4 0 8 5 5 1 3 6 12 22 1 4 2 4 9 3 6 0 9 0 6 0 5 5 2 2 0 4 0 10 5 4 2 9 4 7 2 7 8 10 2 6 4 7 5 2 5 9 0 8 8 3 4 1 13 8 9 10 13 7 5 2 10 19 3 2 5 6 9 5 1 15 3 5 1 8 4 2 5 0 4 11 7 7 3 4 5 0 2 3 8 2 3 18 6 2 1 7 4 14 7 3 4 0 9 4 2 5 3 8 2 1 0 3 5 2 0 5 2 4 2 1 0 5 1 4 4 1 3 2 5 2 1 0 11 6 2 0 3 0 0 3 1 6 10 2 7 4 1 4 0 6 6 5 1 4 0 10 1 1 2 1 5 3 2 16 2 4 2 0 5 3 2 2 0 5 0 0 10 18 2 1 10 7 5 2 2 4 7 8 7 1 3 3 3 4 1 0 1 9 23 3 1 2 2 10 2 2 0 2 5 3 1 7 0 0 0 2 1 0 9 2 2 1 2 2 7 4 4 3 2 3 0 3 10 4 1 2 1 5 1 3 2 0 1 7 4 3 3 0 5 7 1 0 1 3 0 4 1 4 3 1 4 1 0 4 2 1 8 6 3 4 4 8 0 9 5 1 4 3 1 3 3 0 0 1 7 2 0 5 1 6 0 2 3 2 6 8 0 1 0 8 2 0 1 7 6 6 4 1 6 2 0 2 0 0 0 11 1 2 4 2 3 8 1 3 1 6 4 2 2 0 3 5 3 1 5 6 3 2 6 6 9 3 0 5 5 3 1 7 1 5 4 1 3 5 6 17 3 3 0 2 7 0 4 4 4 10 3 23 0 9 0 4 2 1 2 0 4 9 4 6 13 4
Manes.06G063300.v6.1 0 0 1 5 0 0 2 1 0 5 1 0 1 0 0 3 1 0 6 0 0 0 0 10 0 0 4 0 0 0 0 0 1 4 1 0 0 1 3 0 0 0 0 0 3 1 1 3 1 0 1 0 0 3 0 0 6 3 3 1 1 0 7 0 3 0 1 0 4 2 1 0 0 0 0 0 1 2 0 0 0 6 0 3 1 3 4 1 2 1 0 3 0 0 0 0 0 3 0 2 2 0 0 0 0 2 0 1 7 6 5 3 0 1 0 0 0 0 0 0 0 2 3 3 14 5 3 2 0 0 3 0 0 0 0 0 0 3 3 5 5 2 1 2 13 1 0 0 0 0 3 0 1 0 5 2 0 1 0 5 1 2 2 2 7 9 0 0 0 10 2 0 0 0 0 3 1 0 1 0 1 1 0 14 10 0 2 4 1 6 0 0 6 1 5 4 8 0 1 1 1 9 1 3 2 3 0 1 1 0 0 0 0 1 4 5 3 1 0 5 4 3 2 3 5 0 0 0 0 2 10 2 3 1 0 3 1 0 0 1 0 0 0 0 0 2 0 1 2 1 0 0 1 0 5 1 1 1 0 0 1 0 0 0 0 1 0 1 0 2 2 0 2 0 5 1 1 0 0 4 4 4 6 2 2 2 3 4 2 3 1 11 2 3 5 2 7 4 2 9 1 6 1 1 0 1 0 0 6 8 2 8 0 0 0 1 4 1 4 1 0 5 9 5 8 5 2 4 1 0 7 0 0 0 0 1 6 0 2 1 2 1 4 0 0 1 3 0 3 0 2 0 10 9 0 3 0 1 2 0 0 8 0 6 21 3 2 2 1 2 4 2 1 0 0 5 2 0 0 1 0 0 0 0 4 0 3 6 8 0 1 0 0 0 4 0 5 0 3 1 1 2 1 0 6 4 3 4 1 0 0 0 0 0 0 1 1 6 0 0 1 4 0 0 1 0 0 5 6 0 0 1 10 4 0 0 0 0 3 0 0 0 2 1 0 0 3 6 0 3 0 0 4 0 0 7 2 2 2 0 1 0 1 3 0 0 1 1 0 0 2 5 2 3 3 2 2 0 3 2 0 5 0 0 1 1 0 0 1 0 0 2 4 3 1 0 5 1 1 2 0 7 0 4 5 3 3 3 8 5 0 5 2 1 0 0 4 5 5 0 0 2 2 4 0 0 0 0 0 0 0 0 1 4 0 0 1 0 7 0 0 1 1 4 4 0 0 3 1 0 0 0 0 3 1 0 3 1 4 1 1 0 0 2 0 3 0 2 3 3 1 0 0 4 13 2 0 2 2 4 1 0 0 1 2 0 0 1 0 0 2 0 2 0 10 2 3 0 1 2 0 1 2 1 5 0 0 0 0 5 1 1 1 1 0 3 0 0 0 0 2 0 2 1 3 0 0 0 4 1 0 0 3 1 2 3 0 0 0 6 1 0 4 0 6 1 1 8 0 6 3 1 2 0 0 1 2 0 5 9 2 0 0 3 0 9 0 0 1 1 2 4 1 5 0 2 1 2 4 0 1 0 4 2 0 2 0 1 0 0 0 0 0 0 1 10 0 0 0 1 1 2 7 3 1 4 6 0 4 0 0 12 0 0 0 0 3 1 0 2 0 2 3 0 0 5 3 1 0 2 0 0 4 0 1 0 0 0 4 1 3 2 0 0 0 4 0 0 0 2 2 2 3 3 2 4 5 2
Manes.06G063400.v6.1 88 60 142 104 56 185 348 236 109 46 223 752 99 51 84 181 284 9 37 23 84 110 68 213 48 94 240 587 41 36 311 178 128 69 29 150 321 104 51 59 64 465 45 29 26 48 186 135 79 26 87 302 101 106 23 69 285 136 41 45 72 275 67 1 32 108 188 81 135 27 16 192 43 3 10 89 337 198 44 33 129 682 144 107 18 84 645 185 186 104 46 454 49 74 2 73 118 104 88 69 39 60 165 52 4 47 71 316 262 62 27 66 124 56 2 24 122 184 49 31 44 65 166 37 87 15 36 123 11 72 11 25 183 75 34 30 110 354 125 77 140 260 250 159 63 15 96 275 107 3 49 67 335 117 125 119 62 126 83 53 29 143 294 100 53 46 27 213 0 45 34 48 87 81 90 43 91 192 69 0 24 42 184 120 65 25 115 273 156 149 52 78 102 442 185 209 74 232 423 168 112 32 117 583 57 105 115 104 604 167 57 76 182 329 213 115 77 63 63 238 72 35 189 420 244 66 0 116 17 197 110 144 54 93 37 69 37 35 69 64 69 46 81 141 59 91 42 51 148 85 31 34 9 97 74 63 1 22 104 48 80 31 19 163 59 85 47 37 149 81 81 23 83 192 89 81 31 2 9 52 38 72 64 48 122 48 138 42 24 31 31 72 17 56 41 60 32 27 48 213 52 49 31 36 132 39 68 24 76 426 69 44 40 29 18 61 35 35 42 40 49 25 19 51 148 70 80 52 49 71 115 45 1 38 150 107 57 25 59 207 162 6 37 78 237 69 59 43 131 211 57 83 53 130 128 172 44 112 47 86 29 68 37 98 1168 156 71 56 150 400 186 108 66 20 68 118 207 93 69 197 88 101 286 76 144 484 134 110 40 31 144 1 111 7 69 3 67 96 31 132 443 143 90 57 84 205 74 99 80 162 96 138 64 95 61 239 104 82 16 115 382 232 47 33 88 138 82 94 80 26 72 81 67 57 32 31 81 80 36 14 43 33 72 27 22 128 30 126 2 80 98 61 72 28 119 50 69 119 28 24 49 198 88 41 43 45 42 68 40 111 39 140 96 101 64 23 184 24 104 13 31 325 124 116 25 25 1 75 42 29 53 213 182 59 80 124 301 84 68 14 109 133 211 54 53 110 125 93 103 40 132 347 147 69 34 129 585 106 84 61 280 366 208 71 46 115 305 172 56 94 76 475 168 73 15 76 252 53 108 60 130 163 127 81 120 121 572 201 54 27 20 273 92 143 16 105 194 236 50 42 51 200 266 125 81 161 41 130 149 98 68 44 13 93 77 32 80 32 62 48 26 31 166 84 75 23 43 39 117 46 40 43 490 77 75 44 15 101 61 47 70 23 221 74 69 8 128 334 170 70 42 98 251 223 42 54 77 6 109 48 54 65 203 76 66 48 35 2 108 43 0 27 29 40 46 75 18 365 3 38 13 43 78 99 86 41 35 134 79 30 9 16 62 35 40 18 70 2 25 83 19 111 57 252 143 101 26 90 73 247 78 66 159 382 127 105 102 21 240 126 52 17 111 937 222 55 3 60 1 216 6 31 107 321 118 141 50 44 291 100 69 122 78 120 74 52 49 146 187 306 53 77 87 79 119 80 49 17 91 72 37 43 22 267 237 54 93 44 93 134 32 18 74 269 1 47 28 38 31 142 70 36 33 142 69 18 10 60 228 77 46 64 64 66 83 94 45 162
Manes.06G063500.v6.1 55 32 78 252 203 65 113 171 214 108 96 162 98 98 292 57 144 33 126 34 34 224 86 267 138 60 110 119 80 130 50 203 77 330 143 49 68 105 124 360 24 158 34 23 75 29 142 158 231 67 69 256 70 191 64 42 104 71 72 76 17 122 124 1 60 38 92 77 333 169 38 219 97 10 5 56 160 177 143 203 32 143 363 293 86 103 284 436 245 284 40 75 158 139 2 154 212 219 108 471 310 55 121 123 4 191 156 302 352 271 204 44 266 123 3 48 67 158 127 127 212 70 189 42 211 239 23 149 35 225 216 17 145 146 59 101 30 217 208 363 278 142 298 204 463 258 44 364 149 8 92 85 134 116 160 417 59 303 241 234 190 55 218 98 278 226 16 267 3 127 76 106 133 120 153 198 24 196 107 1 443 173 384 427 372 260 94 261 29 479 65 116 38 230 257 955 284 56 364 571 470 413 71 518 91 445 400 55 285 289 358 290 103 400 370 554 276 40 44 476 251 282 98 385 229 613 10 50 12 250 660 646 43 133 267 275 257 106 97 245 255 343 238 174 271 297 182 64 186 249 457 249 47 176 253 586 19 75 184 172 178 183 47 163 177 302 371 110 277 330 485 155 93 332 298 274 305 3 33 260 219 345 424 61 450 875 135 243 218 253 162 359 178 114 377 244 68 361 101 239 265 212 167 47 291 384 388 338 49 191 403 464 706 100 182 203 391 185 82 240 328 248 482 91 386 208 262 246 133 194 427 255 4 144 516 269 373 259 39 187 158 4 401 34 289 139 372 399 95 282 128 687 397 35 379 356 405 202 154 480 496 374 113 63 224 255 569 475 64 406 360 458 264 248 79 427 292 446 613 126 416 340 376 316 146 578 250 303 446 62 175 5 563 38 83 18 195 416 299 122 280 457 230 259 33 224 202 292 247 103 135 183 341 386 74 177 261 160 336 93 458 342 222 441 105 231 200 501 331 85 470 561 445 351 29 224 359 263 210 68 363 260 354 259 60 591 53 259 15 44 468 270 162 192 111 384 362 493 228 51 178 324 798 198 84 274 241 414 421 236 68 226 373 361 206 59 246 132 440 370 94 247 187 204 148 31 0 296 209 289 87 323 95 293 133 87 247 140 334 105 71 114 311 389 292 65 83 111 167 211 112 217 131 449 231 67 215 347 218 201 110 232 249 218 323 143 355 353 94 137 51 252 361 333 268 80 159 138 263 149 96 367 114 553 441 81 300 131 429 112 41 285 128 354 152 65 783 278 214 263 88 195 487 426 162 196 36 90 183 133 169 42 8 76 107 122 90 109 139 109 66 32 69 272 222 99 23 94 103 284 70 53 125 90 67 49 51 83 68 93 61 17 86 208 132 110 47 91 91 90 114 56 177 252 79 84 50 4 356 175 165 49 91 202 162 192 132 5 124 111 6 62 134 107 202 127 8 137 12 290 125 62 140 200 188 151 72 109 140 42 137 56 97 81 151 42 22 3 246 141 176 111 80 146 212 468 272 27 122 231 87 204 94 96 62 304 170 75 86 95 129 187 59 124 148 86 7 20 2 126 6 180 44 176 103 306 165 36 81 60 235 233 52 126 104 64 258 73 225 112 262 123 99 118 232 207 112 27 155 178 169 123 29 219 92 196 406 65 137 243 90 244 66 117 2 153 118 62 110 189 148 269 62 167 145 73 101 96 186 106 63 202 50 153 109 635 79 76
Manes.06G063600.v6.1 1 2 8 7 16 1 0 6 3 0 0 3 10 3 1 0 4 0 2 0 0 2 4 4 5 0 1 0 2 1 1 0 4 6 1 0 0 4 3 2 1 1 5 0 2 0 1 5 5 0 0 2 7 2 4 0 0 9 1 3 0 1 2 0 1 0 0 2 7 1 0 0 2 0 0 0 5 7 3 0 0 0 4 0 3 1 0 6 3 3 0 0 4 5 0 3 0 0 0 0 8 0 1 0 0 7 0 0 4 7 3 0 2 12 0 2 0 1 5 0 5 0 1 11 1 5 0 3 0 6 1 0 6 5 0 8 4 1 4 4 9 1 2 1 4 1 0 2 3 0 2 0 1 3 4 29 0 0 7 3 3 0 0 2 5 10 1 0 0 0 3 2 2 3 0 17 0 3 4 0 2 1 12 7 13 6 2 2 1 3 3 4 0 0 5 15 11 1 2 9 5 1 0 5 1 5 13 0 4 4 8 19 1 1 4 1 0 0 0 1 8 7 7 2 11 4 0 0 0 14 10 26 0 4 8 2 5 1 2 9 11 2 0 1 4 8 3 2 3 6 0 0 0 0 19 6 0 0 5 18 17 10 1 2 10 14 9 1 0 5 3 2 0 1 17 3 2 0 0 2 5 0 6 2 21 3 5 9 0 0 3 9 2 7 2 33 13 6 0 3 2 1 0 0 3 3 12 0 0 1 3 6 3 1 0 7 0 1 0 1 2 1 1 1 3 7 5 0 1 0 0 4 0 3 3 3 0 5 1 2 3 1 1 1 1 6 13 5 1 2 3 5 9 1 2 5 6 18 0 0 3 8 6 0 8 7 8 5 1 0 3 8 2 7 0 0 21 15 2 0 0 8 2 21 0 2 1 11 3 1 2 0 8 0 4 0 9 4 0 0 3 3 2 0 0 1 12 22 6 1 2 5 1 3 0 0 1 15 0 0 5 14 1 1 0 5 5 0 10 1 1 16 8 1 8 0 7 12 8 0 0 6 0 1 2 8 2 10 0 5 3 0 6 1 0 0 6 8 3 1 2 4 3 4 3 0 4 10 3 14 1 5 6 11 2 0 1 1 5 8 0 0 4 0 3 0 0 5 2 5 1 1 10 7 3 2 1 1 2 0 4 3 26 10 0 0 2 7 2 5 1 0 2 1 1 2 0 2 3 3 1 1 1 0 0 2 4 6 2 13 2 0 7 7 5 0 1 0 4 0 0 0 4 4 29 1 0 3 1 2 0 1 4 16 5 0 15 10 9 2 2 7 24 19 9 0 0 4 4 1 2 0 0 5 6 0 0 0 8 7 3 0 0 8 2 0 0 0 1 2 0 3 0 5 1 5 1 1 8 2 0 1 0 22 4 0 0 4 3 10 2 0 1 2 3 1 1 0 1 1 6 1 3 4 1 6 0 0 0 5 0 0 0 8 3 1 0 7 0 0 2 0 0 1 3 0 0 0 1 0 3 0 1 3 15 0 1 0 4 7 4 0 0 1 12 8 0 0 0 8 5 1 5 1 6 3 2 0 2 15 5 2 0 0 3 2 0 3 1 1 0 7 0 0 2 6 3 0 0 4 2 24 6 6 3 5 5 0 1 1 4 3 0 7 6 1 1 0 0 1 0 0 2 1 2 17 4 2 0 5 1 1 0 0 0 0 2 0 0 1 6 0 0 0 4 2 0 0 5 5 5 5 1 2 0 6 12 1
Manes.06G063700.v6.1 0 0 0 2 0 1 0 0 0 0 0 0 0 0 0 1 3 0 0 0 0 4 2 8 1 0 0 1 1 5 0 0 2 13 3 1 0 3 0 2 1 4 0 0 1 1 1 1 0 3 0 0 0 2 2 1 2 0 6 2 0 0 3 0 1 1 0 0 2 2 2 1 0 0 0 1 3 0 0 0 0 10 0 2 1 0 0 0 1 1 0 0 0 1 0 0 0 4 0 15 35 12 25 4 1 61 1 5 0 0 14 1 3 0 0 0 0 0 22 13 3 1 4 0 0 122 0 10 0 2 19 0 1 1 0 13 1 15 9 36 9 7 12 5 0 1 2 6 0 0 5 7 5 1 5 13 0 3 1 12 41 9 3 1 17 13 0 15 1 0 3 0 0 1 0 0 1 6 1 0 0 2 6 3 2 5 0 4 0 3 0 1 1 3 4 10 29 3 21 0 30 50 8 12 1 19 75 23 23 4 57 29 49 15 51 7 0 1 0 24 13 7 15 18 4 61 1 52 0 15 34 16 7 55 8 12 70 3 5 31 9 47 2 4 7 6 13 6 6 20 16 50 7 1 7 9 0 9 5 0 9 6 3 3 0 0 7 4 13 46 1 4 2 5 3 0 15 0 13 18 26 37 86 24 68 8 52 140 88 5 9 1 95 49 48 18 15 77 32 24 15 27 3 3 53 33 62 456 1 14 27 54 67 93 34 36 32 105 59 24 26 59 96 38 34 32 14 18 11 24 86 63 1 37 38 2 32 165 3 1 14 3 73 41 49 9 35 23 42 34 0 23 33 10 104 25 17 6 0 40 44 74 0 5 1 12 62 87 20 21 44 33 37 44 42 6 13 34 20 20 38 7 5 60 79 48 20 2 52 1 2 0 1 0 89 6 2 5 17 23 48 184 41 283 35 24 71 47 204 109 11 20 75 63 27 35 34 62 253 70 14 89 29 48 5 9 11 10 78 46 91 189 17 118 18 26 37 85 141 93 16 25 27 210 131 266 2 31 3 51 57 21 17 11 16 157 83 14 53 32 24 55 16 3 79 46 22 75 106 2 18 15 5 8 27 5 6 0 3 32 33 15 1 14 7 1 0 2 6 0 9 4 0 16 0 12 0 1 13 25 5 1 12 8 16 1 1 2 0 3 2 4 12 9 16 15 6 1 1 29 0 0 0 13 20 18 70 16 1 39 2 3 11 1 21 12 4 12 14 46 10 7 5 2 20 0 18 1 13 2 1 32 2 51 0 1 11 3 26 9 6 1 1 3 5 3 0 0 2 3 0 0 0 0 0 4 0 0 0 0 0 0 1 0 3 0 1 0 0 21 1 0 0 0 0 0 0 0 0 2 0 1 2 0 0 0 3 2 0 0 32 0 3 1 0 3 0 0 0 1 11 0 0 53 0 0 0 0 1 1 0 5 1 3 5 0 0 1 0 3 0 0 1 0 0 0 0 0 1 1 0 0 0 0 3 0 0 0 0 1 0 0 6 0 2 9 2 1 0 0 1 0 1 0 0 3 6 2 10 0 4 7 0 2 2 3 0 0 0 2 0 7 0 0 7 15 2 2 0 0 8 1 0 0 0 1 7 29 6 3 6 9 14 0 7 23 1 0 2 7 2 1 8 13 0 17 6 6 2 22 0 14 0 0 0 4 0 0 1 1 14 0 1 3 0 1 1 1 0 0 0 1 9 2 0 15 2 0
Manes.06G063800.v6.1 0 0 0 0 0 0 0 0 0 0 0 0 0 0 0 0 0 0 0 0 0 0 0 0 0 0 0 0 0 0 0 0 0 0 0 0 0 0 0 0 0 0 0 0 0 0 0 0 0 0 0 0 0 0 0 0 0 0 0 0 0 0 0 0 0 0 0 0 0 0 0 0 0 0 0 0 0 0 0 0 0 0 0 0 0 0 0 0 0 0 0 0 0 0 0 0 0 0 0 0 0 0 0 0 0 0 0 0 0 0 0 0 0 0 0 0 0 0 0 0 0 0 0 0 0 0 0 0 0 0 0 0 0 0 0 0 0 0 0 0 0 0 0 0 0 0 0 0 0 0 0 0 0 0 0 0 0 0 0 0 0 0 0 0 0 0 0 0 0 0 0 0 0 0 0 0 0 0 0 0 0 0 0 0 0 0 0 0 0 0 0 0 0 0 0 0 0 0 0 0 0 0 0 0 0 0 0 0 0 0 0 0 0 0 0 0 0 0 0 0 0 0 0 0 0 0 0 0 0 0 0 0 0 0 0 0 0 0 0 0 0 0 0 0 0 0 0 0 0 0 0 0 0 0 0 0 0 0 0 0 0 0 0 0 0 0 0 0 0 0 0 0 0 0 0 0 0 0 0 0 0 0 1 0 0 0 0 0 0 0 0 0 0 0 0 0 0 0 0 0 0 0 0 0 0 0 0 0 0 0 0 0 0 0 0 0 0 0 0 0 0 0 0 0 0 0 0 0 0 0 0 0 0 0 0 0 0 0 0 0 0 0 0 0 0 0 0 0 0 0 0 0 0 0 0 0 0 0 0 0 0 0 0 0 0 0 0 0 0 0 0 0 0 0 0 0 0 0 0 0 0 0 0 0 0 0 0 0 0 0 0 0 0 0 0 0 0 0 0 0 0 0 0 0 0 0 0 0 0 0 0 0 0 0 0 0 0 0 0 0 0 0 0 0 0 0 0 0 0 0 0 0 0 0 0 0 0 0 0 0 0 0 0 0 0 0 0 0 0 0 0 0 0 0 0 0 0 0 0 0 0 0 0 0 0 0 0 0 0 0 0 0 0 0 0 0 0 0 0 0 0 0 0 0 0 0 0 0 0 0 0 0 0 0 0 0 0 0 0 0 0 0 0 0 0 0 0 0 0 0 0 0 0 0 0 0 0 0 0 0 0 0 0 0 0 0 0 0 0 0 0 0 0 0 0 0 0 0 0 0 0 0 0 0 0 0 0 0 0 0 0 0 0 0 0 0 0 0 0 0 0 0 0 0 0 0 0 0 0 0 0 0 0 0 0 0 0 0 0 0 0 0 0 0 0 0 2 0 0 0 0 0 0 0 0 0 0 0 0 0 0 0 0 0 0 0 0 0 0 0 0 0 0 0 0 0 0 0 0 0 0 0 0 0 0 0 0 0 0 0 0 0 0 0 0 0 0 0 0 0 0 0 0 0 0 0 0 0 0 0 0 0 0 0 0 0 0 0 0 0 0 0 0 0 0 0 0 0 0 0 0 0 0 0 0 0 0 0 0 0 0 0 0 0 0 0 0 0 0 0 0 0 0 0 0 0 0 0 0 0 0 0 0 0 0 0 0 0 0 0 0 0 0 0 0 0 0 0 0 0 0 0 0 0 0 0 0 0 0 0 0 0 0 0 0 0 0 0 0 0 0 0 0 0 0 0 0 0 0 0 0 0 0 0 0 0 0 0
Manes.06G063900.v6.1 15 3 15 34 71 12 13 11 20 17 4 10 8 11 23 1 25 4 14 6 10 29 25 39 11 6 7 13 11 15 13 14 16 50 57 14 16 6 14 15 4 21 14 79 5 2 20 5 27 23 8 27 13 60 17 5 6 3 23 13 0 13 6 0 8 9 14 9 28 15 6 15 17 2 0 7 30 10 12 34 8 16 11 64 5 5 14 10 71 43 1 37 30 16 0 44 3 5 6 71 40 3 21 11 0 14 8 16 6 29 26 2 16 2 0 3 3 43 15 46 31 9 34 7 91 20 0 8 0 29 6 9 10 10 12 15 3 20 16 57 11 20 17 19 32 31 7 24 16 0 23 8 16 10 39 11 10 12 12 78 23 7 20 20 111 4 11 15 1 34 14 12 7 10 23 19 1 14 7 0 39 10 61 11 64 8 5 13 9 18 23 8 4 7 13 41 20 10 42 34 85 24 22 48 11 125 88 9 42 44 47 24 21 35 9 28 12 5 1 33 56 18 13 68 17 25 0 10 0 30 274 24 5 28 12 65 27 9 10 5 42 16 4 16 19 26 24 7 1 10 42 13 1 2 19 26 3 3 6 15 23 10 4 13 6 13 10 7 23 40 107 1 0 8 2 16 32 0 18 20 21 59 67 9 13 14 73 19 17 6 7 111 49 10 22 22 79 92 13 13 27 23 10 6 23 26 93 33 2 13 23 164 33 21 16 22 178 29 18 39 14 120 24 12 25 8 62 15 14 24 27 165 1 13 21 26 41 19 5 32 17 0 37 18 22 21 182 39 8 39 3 99 48 8 38 28 74 30 7 38 29 34 20 6 19 17 130 61 9 52 42 98 57 26 21 19 12 53 24 19 58 34 46 51 47 82 8 37 53 8 7 2 28 12 26 0 20 18 34 21 45 49 49 12 14 63 26 186 39 21 7 33 125 103 17 24 39 27 45 40 40 28 91 43 24 12 11 7 18 20 10 10 86 49 12 14 33 144 70 15 21 6 56 13 6 16 9 48 1 9 37 41 246 20 10 41 12 47 35 13 18 14 37 53 15 4 16 123 23 9 4 24 15 52 38 2 4 0 34 18 5 30 6 56 48 2 0 17 84 45 15 33 15 34 15 29 140 26 117 21 15 34 19 27 104 4 22 23 59 34 23 27 39 112 26 19 32 11 44 17 28 55 38 100 34 42 171 33 44 19 14 40 52 105 65 13 46 28 92 13 13 32 14 92 23 20 57 41 60 46 17 47 16 146 16 13 55 31 119 35 12 34 84 182 73 22 21 10 14 104 62 11 6 16 175 25 9 8 3 41 14 5 4 7 21 18 16 7 8 78 3 4 8 16 173 11 1 17 4 40 4 4 22 15 44 27 7 28 10 66 22 4 25 6 21 12 24 0 17 19 13 6 16 7 36 14 8 4 13 5 0 10 18 4 85 16 14 29 1 15 1 5 23 11 46 33 3 19 15 139 13 1 7 1 16 13 1 1 4 24 19 23 27 14 36 79 39 5 15 9 28 28 3 10 26 40 28 2 20 5 140 27 15 20 18 48 0 3 0 24 2 38 11 29 24 15 21 23 15 36 24 9 12 8 5 22 13 18 16 33 66 17 9 2 18 36 124 3 42 24 15 1 4 31 1 90 27 7 13 8 128 58 5 1 0 12 15 8 28 23 31 46 10 24 13 77 23 21 13 14 92 40 7 22 4 102 25 29
Manes.06G064000.v6.1 1 0 2 0 0 0 1 17 0 2 0 0 7 0 0 0 0 0 0 0 0 0 3 0 0 0 2 21 0 0 0 0 5 0 0 0 0 4 0 0 0 0 1 0 0 0 0 2 0 0 0 0 0 1 1 0 4 0 0 0 2 1 3 0 0 0 2 4 0 0 0 0 0 0 0 0 1 10 0 0 0 0 4 0 0 0 0 1 0 0 0 0 0 1 0 0 2 0 0 0 0 1 0 0 0 0 2 0 26 1 0 0 1 0 0 0 0 0 1 0 0 0 0 2 0 0 0 0 0 0 0 0 0 3 0 0 0 0 6 0 2 1 1 2 0 0 0 1 2 0 0 1 1 0 0 0 0 0 9 0 0 0 0 0 0 1 0 0 0 0 0 0 0 0 0 0 0 0 3 0 0 0 0 2 0 0 0 1 0 0 0 1 1 2 1 0 0 0 0 0 0 0 1 0 0 0 0 1 1 0 0 0 0 4 8 2 0 0 0 4 0 0 0 1 13 0 0 0 1 10 0 1 0 0 0 0 0 0 0 2 0 0 0 0 11 2 0 1 3 4 0 1 0 0 3 0 0 2 3 2 1 3 1 4 2 2 2 0 0 7 0 0 3 2 10 0 0 0 0 1 10 0 0 3 0 11 0 0 5 0 6 2 0 2 0 12 2 0 1 2 5 0 0 2 0 4 0 0 0 0 5 0 2 0 0 0 0 0 1 0 10 0 2 2 0 4 0 0 0 0 26 0 0 1 2 8 0 3 0 0 26 0 1 4 0 10 2 3 0 0 0 0 0 0 0 21 0 0 1 0 2 0 0 0 2 7 0 1 0 0 4 0 0 0 0 0 10 0 0 0 0 7 0 0 0 0 6 1 0 0 11 0 0 0 1 1 6 0 0 1 1 27 0 0 2 1 4 0 0 4 1 1 0 0 1 9 17 0 0 0 1 12 0 0 1 1 2 1 1 0 0 5 0 0 1 0 4 0 0 0 0 0 0 0 0 0 0 0 0 1 0 3 0 0 0 0 2 0 0 3 0 7 0 0 1 0 3 0 0 10 0 0 5 2 0 0 0 0 0 0 0 1 8 0 0 0 0 16 0 0 0 3 0 0 0 0 0 0 0 0 2 0 8 0 0 0 0 15 0 0 0 2 2 0 0 0 1 4 0 0 0 0 4 0 0 0 0 0 0 0 0 0 8 0 0 0 0 2 0 0 0 2 0 0 2 0 0 2 0 0 0 3 0 0 0 0 0 4 0 0 0 0 9 0 0 0 0 0 4 0 0 0 0 7 0 0 1 0 0 1 0 0 3 14 0 0 1 0 3 0 0 0 0 15 0 0 0 0 3 0 0 0 1 0 1 0 2 2 3 0 0 0 0 5 0 0 0 0 2 0 0 0 0 0 0 0 0 0 1 0 0 0 0 16 0 0 0 0 0 0 0 0 0 4 0 1 0 0 4 0 0 0 0 4 0 0 0 0 0 0 0 0 0 2 15 1 0 2 0 6 0 0 0 0 0 0 0 0 0 0 0 0 0 1 1 0 0 0 0 18 0 0 0 0 6 2 0 0 1 0 0 0 0 0 3 0 0 2 0 0 1 0 0 0 0 0 0 0 0 7 0 0 0 1 6 0 0 0 0 22 0 0 0 1 0 2 2 0 0 1 0 0 1 0 2 0 0 0 1 4 0 1 1 1 8 2 0 0
Manes.06G064100.v6.1 20 6 42 39 101 10 60 19 18 16 20 53 36 11 34 5 58 4 34 11 6 22 44 105 70 12 50 31 15 28 26 26 26 33 16 21 107 12 18 36 18 86 21 48 19 9 81 20 61 57 26 117 33 142 49 16 89 33 55 86 21 79 36 2 39 40 51 28 35 20 20 80 50 1 3 19 55 84 90 76 43 41 41 66 16 29 113 32 78 146 28 107 75 58 1 30 21 67 76 59 113 24 28 37 4 60 37 67 31 62 88 13 56 13 0 23 15 78 33 78 50 21 37 7 67 24 7 33 8 59 59 13 43 26 5 49 27 60 34 50 68 47 76 87 42 74 39 95 65 2 85 47 72 79 84 69 26 89 36 45 43 41 46 63 69 145 9 56 0 33 55 26 56 90 25 90 33 76 34 0 78 43 107 69 175 81 52 71 59 93 69 94 16 49 109 167 124 46 74 70 71 60 37 132 24 168 206 11 43 83 84 121 17 35 27 56 20 28 4 25 45 45 25 36 47 59 0 17 1 45 66 26 25 24 34 43 36 20 19 34 48 28 62 43 32 36 59 22 24 29 82 24 9 31 34 55 0 25 47 13 47 29 18 50 25 54 101 38 89 45 161 28 22 92 34 43 98 0 8 55 29 104 63 30 65 44 49 50 39 128 35 129 97 35 57 45 72 104 33 51 39 55 31 20 37 35 46 44 12 43 25 83 54 32 47 31 43 52 16 82 22 27 37 22 45 21 27 44 18 45 20 50 1 33 57 16 65 43 12 34 27 3 22 15 52 19 82 39 27 57 20 73 71 20 30 46 16 46 24 55 40 46 34 49 48 32 48 57 19 69 24 68 109 67 17 26 29 75 55 27 73 63 63 66 23 78 32 72 41 14 57 0 104 13 65 0 26 62 58 31 36 50 51 28 21 65 16 113 86 38 15 72 117 43 19 49 37 29 31 22 57 45 45 69 30 37 18 48 34 17 81 43 107 79 24 68 29 107 81 37 81 59 83 38 28 107 21 71 1 30 117 73 132 53 15 63 40 139 43 35 98 38 49 49 48 26 31 64 59 36 32 77 57 66 79 21 32 5 74 61 20 68 19 110 48 18 1 35 35 69 29 47 58 62 16 23 52 37 28 28 15 14 24 11 45 17 27 25 48 83 32 26 27 99 27 18 128 36 41 46 23 60 40 53 26 18 52 26 19 56 8 41 22 57 64 27 56 28 73 47 10 73 39 63 108 20 89 22 47 37 8 40 60 92 39 9 120 44 57 70 22 126 202 237 167 68 12 40 36 69 40 20 5 32 91 55 17 9 9 34 76 22 33 28 32 28 19 49 46 69 41 22 34 29 74 57 23 34 27 25 29 7 51 59 30 29 13 50 17 85 57 15 51 29 37 35 19 2 24 45 104 36 58 30 45 53 30 3 17 52 2 28 68 26 46 41 7 72 0 46 42 46 50 23 49 41 27 126 45 69 18 11 51 30 43 25 14 1 60 75 53 52 14 52 44 101 32 32 42 35 36 63 14 50 36 58 31 22 35 30 84 66 34 43 56 63 0 27 1 41 1 65 21 34 28 30 50 34 42 27 35 33 36 29 22 21 50 31 48 51 40 37 41 35 27 41 70 11 75 22 27 42 9 77 11 130 58 20 45 34 32 49 31 37 0 26 42 13 56 25 53 41 30 60 23 32 23 30 58 34 22 42 32 55 13 63 119 46
Manes.06G064200.v6.1 0 0 0 0 0 0 0 0 0 0 0 0 0 0 0 0 0 0 0 0 0 0 0 0 0 0 0 0 0 0 0 0 0 0 0 0 0 0 0 0 0 0 0 0 0 0 0 0 0 0 0 0 0 0 0 0 0 0 0 0 0 0 0 0 0 0 0 0 0 0 0 0 0 0 0 0 0 0 0 0 0 0 0 0 0 0 0 0 0 0 0 0 0 0 0 0 0 0 0 0 0 0 0 0 0 0 0 0 0 0 0 0 0 0 0 0 0 0 0 0 0 0 0 0 0 0 0 0 0 0 0 0 0 0 0 0 0 0 0 0 0 0 0 0 0 0 0 0 0 0 0 0 0 0 0 0 0 0 0 0 0 0 0 0 0 0 0 0 0 0 0 0 0 0 0 0 0 0 0 0 0 0 0 0 0 0 0 0 0 0 0 0 0 0 0 0 0 0 0 0 0 0 0 0 0 0 0 0 0 0 0 0 0 0 0 0 0 0 0 0 0 0 0 0 0 0 0 0 0 0 0 0 0 0 0 0 0 0 0 0 0 0 0 0 0 0 0 0 0 0 0 0 0 0 0 0 0 0 0 0 0 0 0 0 0 1 0 0 0 0 0 0 0 0 0 0 0 0 0 0 0 0 0 0 0 0 0 0 0 0 0 0 0 0 0 0 0 0 0 0 0 0 0 0 0 0 0 0 0 0 0 0 0 0 0 0 0 0 0 0 0 0 0 0 0 0 0 0 0 0 0 0 0 0 0 0 0 0 0 0 0 0 0 0 0 0 0 0 0 0 0 0 0 0 0 0 0 0 0 0 0 0 0 0 0 0 0 0 0 0 0 0 0 0 0 0 0 0 0 0 0 0 0 0 0 0 0 0 0 0 0 0 0 0 0 0 0 0 0 0 0 0 0 0 0 0 0 0 0 0 0 0 0 0 0 0 0 0 0 0 1 0 0 0 0 0 0 0 0 0 0 0 0 0 0 0 0 0 0 0 0 0 0 0 0 0 0 0 0 0 0 0 0 0 0 0 0 0 0 0 0 0 0 0 0 0 0 0 0 0 0 0 0 0 0 0 0 0 0 0 0 1 0 1 0 0 0 0 0 0 0 0 0 0 0 0 0 0 0 0 0 0 0 0 0 0 0 0 0 0 0 0 0 0 0 0 0 0 0 0 0 0 0 0 0 0 0 0 0 0 0 0 0 0 0 0 0 0 0 0 0 0 0 0 0 0 0 0 0 0 0 0 0 0 0 0 0 0 0 0 0 0 0 1 0 0 0 0 0 0 0 0 0 0 0 0 0 0 0 0 0 0 0 0 0 0 0 0 0 0 0 0 0 0 0 0 0 1 0 0 0 0 0 0 0 1 0 0 0 0 0 0 0 0 0 0 0 0 0 0 0 0 0 0 0 0 0 0 0 0 0 0 0 0 0 0 0 0 0 0 0 0 0 0 0 0 0 0 0 0 0 0 0 0 0 0 0 0 0 0 0 0 0 0 0 0 0 0 0 0 0 0 0 0 0 0 0 0 0 0 0 0 0 0 0 0 0 0 0 0 0 0 0 0 0 0 0 0 0 0 0 0 0 0 0 0 0 0 0 0 0 0 0 0 0 0 0 0 0 0 0 0 0 0 0 0 0 0 0 0 0 0 0 0 0 0 0 0 0 0 0 0 0 0 0 0 0 0 0 0 0 0 0 0 0 0 0 0
Manes.06G064300.v6.1 0 0 0 0 0 0 0 0 0 0 0 0 0 0 0 0 0 0 0 0 0 0 0 0 0 0 0 0 0 0 0 0 0 0 0 0 0 0 0 0 0 0 0 0 0 0 0 0 0 0 0 0 0 0 0 0 0 0 0 0 0 0 0 0 0 0 0 0 0 0 0 0 0 0 0 0 0 0 0 0 0 0 0 0 0 0 0 0 0 0 0 0 0 0 0 0 0 0 0 0 0 0 0 0 0 0 0 0 0 0 0 0 0 0 0 0 0 0 0 0 0 0 0 0 0 0 0 0 0 0 0 0 0 0 0 0 0 0 0 0 0 0 0 0 0 0 0 0 0 0 0 0 0 0 0 0 0 0 0 0 0 0 0 0 0 0 0 0 0 0 0 0 0 0 0 0 0 0 0 0 0 0 0 0 0 0 0 0 0 0 0 0 0 0 0 0 0 0 0 0 0 0 0 0 0 0 0 0 0 0 0 0 0 0 0 0 0 0 0 0 0 0 0 0 0 0 0 0 0 0 0 0 0 0 0 0 0 0 0 0 0 0 0 0 0 0 0 0 0 0 0 0 0 0 0 0 0 0 0 0 0 0 0 0 0 0 0 0 0 0 0 0 0 0 0 0 0 0 0 0 0 0 0 0 0 0 0 0 0 0 0 0 0 0 0 0 0 0 0 0 0 0 0 0 0 0 0 0 0 0 0 0 0 0 0 0 0 0 0 0 0 0 0 0 0 0 0 0 0 0 0 0 0 0 0 0 0 0 0 0 0 0 0 0 0 0 0 0 0 0 0 0 0 0 0 0 0 0 0 0 0 0 0 0 0 0 0 0 0 0 0 0 0 0 0 0 0 0 0 0 0 0 0 0 0 0 0 0 0 0 0 0 0 0 0 0 0 0 0 0 0 0 0 0 0 0 0 0 0 0 0 0 0 0 0 0 0 0 0 0 0 0 0 0 0 0 0 0 0 0 0 0 0 0 0 0 0 0 0 0 0 0 0 0 0 0 0 0 0 0 0 0 0 0 0 0 0 0 0 0 0 0 0 0 0 0 0 0 0 0 0 0 0 0 0 0 0 0 0 0 0 0 0 0 0 0 0 0 0 0 0 0 0 0 0 0 0 0 0 0 0 0 0 0 0 0 0 0 0 0 0 0 0 0 0 0 0 0 0 0 0 0 0 0 0 0 0 0 0 0 0 0 0 0 0 0 0 0 0 0 0 0 0 0 0 0 0 0 0 0 0 0 0 0 0 0 0 0 0 0 0 0 0 0 0 0 0 0 0 0 0 0 0 0 0 0 0 0 0 0 0 0 0 0 0 0 0 0 0 0 0 0 0 0 0 0 0 0 0 0 0 0 0 0 0 0 0 0 0 0 0 0 0 0 0 0 0 0 0 0 0 0 0 0 0 0 0 0 0 0 0 0 0 0 0 0 0 0 0 0 0 0 0 0 0 0 0 0 0 0 0 0 0 0 0 0 0 0 0 0 0 0 1 0 0 0 0 0 0 0 0 0 0 0 0 0 0 0 0 0 0 0 0 0 0 0 0 0 0 0 0 0 0 0 0 0 0 0 0 0 0 0 0 0 0 0 0 0 0 0 0 0 0 0 0 0 0 0 0 0 0 0 0 0 0 0 0 0 0 0 0 0 0 0 0 0 0 0 0 0 0 0 0 0 0 0 0 0 0 0 0 0 0 0 0 0 0 0
Manes.06G064400.v6.1 1 1 11 5 0 2 4 6 3 1 1 3 2 0 3 2 2 0 0 0 0 4 9 1 1 0 1 1 0 0 0 4 4 2 2 0 5 3 1 1 2 6 6 1 0 0 3 6 0 0 0 3 3 3 0 1 4 4 0 0 1 0 3 0 0 2 2 3 1 0 1 8 0 0 0 0 3 10 0 0 1 5 0 3 0 1 2 1 1 6 1 6 7 3 0 0 7 5 25 3 1 7 7 9 0 0 6 26 3 1 1 1 3 0 0 0 2 12 10 0 4 4 12 0 6 2 0 2 0 4 5 1 1 8 0 0 0 10 4 9 1 2 8 24 5 1 1 2 27 1 3 0 0 11 2 0 8 4 13 2 0 0 6 11 1 5 0 10 0 0 0 2 4 23 0 1 1 3 7 0 1 2 6 8 5 2 1 4 5 3 0 9 1 22 45 7 2 1 49 19 5 1 1 6 5 0 2 8 12 69 9 3 6 8 7 6 9 1 0 20 6 3 0 10 32 28 2 0 0 24 18 1 0 21 19 4 1 32 12 44 4 0 35 23 13 36 9 6 5 12 12 6 16 18 39 31 0 4 9 18 14 8 5 43 12 28 43 4 27 9 13 3 9 51 20 32 8 0 2 11 7 5 2 2 16 11 1 0 7 7 4 8 4 2 18 18 0 6 0 16 21 7 4 5 36 21 3 4 2 2 40 10 2 11 10 19 9 2 1 14 12 4 7 5 8 26 6 4 15 10 2 4 1 1 30 18 7 10 1 22 4 0 4 1 15 36 5 8 3 9 3 10 5 0 11 44 16 2 28 32 25 9 2 0 20 23 4 1 2 9 17 5 1 3 4 7 12 2 6 6 14 20 26 0 5 19 5 3 5 3 69 0 29 6 5 1 22 3 1 3 0 19 3 0 2 3 9 2 0 4 4 26 1 8 3 15 32 8 5 3 30 16 4 3 14 12 18 19 0 9 1 26 4 0 2 12 23 8 4 11 22 21 1 6 4 22 10 9 0 4 18 44 5 8 16 10 21 3 1 3 4 27 4 0 2 15 14 4 9 10 3 3 5 6 2 4 20 0 5 2 3 31 1 3 2 1 0 11 5 1 16 19 15 1 2 4 13 19 5 0 3 3 7 6 4 8 0 12 6 1 21 7 16 7 10 1 11 20 3 2 0 10 10 1 3 4 9 17 1 3 2 7 7 5 4 2 30 30 3 0 5 25 17 6 0 7 22 22 4 1 0 26 38 1 0 0 8 11 5 2 2 19 15 7 2 2 2 7 2 4 1 2 0 7 0 0 0 0 0 1 0 0 8 1 0 1 0 1 4 6 0 4 1 7 0 0 1 3 7 1 1 0 7 9 1 0 0 2 1 1 0 0 5 7 1 2 6 1 2 5 2 7 7 16 3 1 0 1 0 3 0 1 9 2 3 0 1 4 0 4 0 0 9 3 4 1 0 2 1 0 1 3 1 3 0 0 0 0 0 4 1 6 7 3 9 3 3 1 1 5 3 2 1 0 11 4 0 4 7 6 2 0 0 4 12 1 0 2 0 1 0 0 1 9 10 2 0 2 0 0 3 3 1 3 10 0 1 1 5 36 1 0 15 3 10 11 1 0 1 15 0 0 0 22 0 0 1 17 7 7 0 2 5 6 0 6 1 1 7 4 5 1 1 10 17 0 0 0 3 5 0 0 1 5 1 2 0 5
Manes.06G064500.v6.1 154 59 118 423 731 150 540 213 539 579 83 611 106 127 916 167 678 32 207 128 130 316 71 473 759 67 743 126 160 857 102 341 78 332 779 93 589 151 129 553 74 1017 125 163 719 95 486 156 383 1021 144 569 94 537 423 66 641 191 348 922 65 350 134 4 373 90 262 123 376 250 79 647 142 27 32 98 627 220 184 1221 91 267 80 480 306 66 443 254 436 463 79 345 109 484 5 260 92 965 95 987 2054 75 454 88 11 1216 66 997 421 893 869 76 506 54 15 247 159 429 108 255 722 140 609 80 720 639 54 543 28 418 748 41 441 204 157 532 143 529 134 610 592 254 644 138 495 1096 144 419 83 19 428 66 431 92 318 667 55 443 185 731 1237 172 314 66 566 1000 51 585 3 279 827 178 465 67 191 633 164 403 145 4 620 151 716 280 792 483 110 727 62 590 739 81 151 1060 247 616 1382 240 666 289 525 632 150 574 53 759 1483 230 599 118 372 742 145 500 334 497 886 267 96 392 370 1017 369 955 398 252 59 145 42 269 478 910 245 169 173 485 921 23 281 90 272 453 93 392 275 569 481 71 495 265 295 777 41 404 277 276 12 73 423 116 371 896 91 755 289 392 777 67 345 147 519 585 63 327 222 753 729 3 36 692 258 392 664 491 268 339 923 1742 247 374 230 464 328 312 378 243 148 905 121 555 116 463 425 182 479 120 265 396 59 494 95 433 598 236 230 278 218 345 205 248 154 159 325 156 361 228 362 795 75 271 216 362 6 153 517 180 329 1409 79 750 170 46 660 79 395 120 442 486 152 498 129 389 835 235 276 176 252 1056 103 194 81 812 307 78 1081 315 315 501 151 322 314 343 613 1098 45 739 267 407 1684 217 210 289 684 1252 141 535 139 503 440 96 586 8 663 33 317 38 245 379 320 96 432 94 233 409 226 263 83 376 937 136 281 71 268 873 109 470 176 324 305 72 772 317 114 822 457 644 180 818 548 150 337 217 411 505 217 270 334 381 640 217 408 317 428 284 80 607 113 394 17 482 577 120 341 446 95 315 224 672 547 145 351 85 816 527 423 359 152 527 494 660 69 465 235 547 789 168 549 40 407 408 111 943 116 498 1043 72 4 272 387 708 40 544 140 364 403 50 289 78 280 140 167 594 278 178 497 188 427 109 500 1199 76 481 104 346 445 111 634 150 402 946 249 746 277 232 360 242 348 333 390 418 69 389 189 334 294 78 657 25 413 579 67 374 177 381 954 59 545 192 134 511 32 435 167 330 847 131 556 233 182 739 105 459 357 452 510 544 96 272 228 257 632 53 19 91 282 672 104 67 119 98 243 39 549 155 664 251 33 237 84 248 498 77 593 140 199 730 103 75 76 206 148 126 249 249 154 195 93 333 98 251 658 93 415 306 187 833 49 3 198 260 675 47 324 291 221 394 156 4 132 321 19 20 173 135 219 327 25 283 13 165 332 126 234 222 307 882 121 900 186 163 258 43 264 88 375 217 162 6 119 810 592 303 30 642 212 586 652 217 115 279 345 908 70 251 153 376 772 88 627 362 347 365 205 631 172 348 7 198 7 139 13 438 74 303 107 553 451 115 541 61 235 1069 268 486 223 124 593 28 345 93 188 1114 105 342 270 305 238 119 360 89 565 848 84 309 153 296 832 90 263 287 78 170 152 765 6 292 700 58 271 166 233 1044 90 405 139 256 459 189 696 156 65 1069 155 337 195 262 851 288
Manes.06G064600.v6.1 110 65 350 121 235 98 175 190 86 236 188 356 241 95 450 77 246 26 75 75 55 108 199 146 290 94 267 50 50 632 48 171 159 86 257 80 339 188 115 211 77 263 272 59 264 61 317 97 310 54 84 244 273 415 132 43 431 267 78 263 89 179 256 4 391 123 407 157 193 253 74 376 243 11 6 53 229 217 48 329 84 99 149 137 248 74 426 230 228 239 71 225 153 179 4 213 218 342 333 254 85 140 225 308 6 106 153 380 142 153 220 87 525 172 1 85 62 354 185 110 715 159 408 120 252 153 58 109 14 53 271 37 359 155 6 68 32 255 111 96 46 113 198 456 186 406 69 317 345 6 81 88 153 331 80 39 146 164 178 123 108 88 271 351 165 138 28 246 4 297 98 53 201 207 453 128 60 219 158 2 624 150 100 205 144 121 47 241 236 114 262 318 27 461 343 157 65 34 374 258 134 219 72 315 148 165 131 36 432 387 80 127 16 207 178 567 603 42 19 180 153 209 44 301 257 76 4 15 5 414 340 72 38 154 141 160 291 54 134 100 47 100 133 200 126 82 96 54 168 194 63 110 28 145 147 72 5 66 152 85 41 80 34 272 117 89 114 55 168 126 139 102 75 122 159 263 235 2 18 223 155 85 78 107 75 136 100 126 62 239 147 175 71 20 149 271 29 126 55 120 180 109 46 49 130 90 104 163 124 126 112 60 304 36 65 297 170 50 28 130 108 76 163 70 165 170 53 170 96 226 56 146 2 23 275 101 140 265 20 195 129 10 326 28 149 173 90 409 24 164 139 173 133 17 88 155 77 155 110 204 102 86 73 26 494 172 112 315 71 114 298 200 183 208 30 151 368 76 374 76 121 348 278 86 58 375 84 77 372 54 187 1 117 31 26 14 285 535 202 23 165 39 60 94 39 105 86 67 125 94 106 249 68 229 53 153 178 23 327 39 257 315 50 305 46 93 63 174 60 19 95 174 108 78 27 134 138 52 50 27 126 82 139 70 26 287 174 96 29 66 194 254 50 382 89 84 117 144 171 41 244 90 197 132 53 142 168 117 359 205 54 94 205 51 48 86 178 19 118 119 52 243 146 38 358 19 1 171 54 88 221 403 438 97 205 69 176 266 70 16 43 220 85 98 129 111 119 263 92 166 167 418 383 100 400 37 400 231 77 117 89 218 327 65 195 81 290 430 90 102 85 163 124 100 144 80 456 170 80 106 85 287 246 96 105 147 235 339 51 171 11 212 418 103 225 161 197 355 30 223 63 278 953 134 167 275 62 252 203 78 179 69 16 220 129 90 107 127 232 34 68 42 333 294 207 155 55 190 298 91 127 94 409 207 72 41 95 105 286 39 66 30 140 264 216 218 89 162 292 61 95 82 209 271 76 349 79 3 168 39 102 138 366 53 73 135 105 3 86 82 7 22 142 169 50 319 2 220 11 171 93 110 109 266 138 275 144 226 136 25 123 54 155 157 132 68 67 7 179 178 317 195 69 515 325 177 447 84 212 497 107 344 147 403 507 142 285 177 412 198 142 231 81 305 556 220 9 31 4 87 7 119 51 261 156 122 144 46 240 172 96 163 117 144 188 67 55 64 231 253 121 64 105 183 208 259 303 64 183 120 187 351 37 39 89 82 101 91 135 53 62 197 57 228 1 147 292 84 147 156 92 491 51 191 170 110 245 131 184 250 28 123 72 203 204 109 105 159
Manes.06G064700.v6.1 0 0 1 0 0 0 0 0 0 0 0 0 0 0 0 0 0 0 0 0 0 0 3 0 0 0 0 1 0 0 0 0 0 0 0 0 0 0 0 0 0 0 0 0 0 0 0 0 0 0 0 0 1 1 0 0 0 2 0 0 0 0 0 0 0 0 0 0 0 0 0 0 0 0 0 0 0 0 0 0 0 0 0 0 0 0 0 0 0 2 0 0 0 1 0 0 0 0 1 0 0 0 0 0 0 0 0 0 0 0 0 0 0 0 0 1 0 0 3 0 0 0 0 0 0 0 0 0 0 0 0 0 0 0 0 0 0 0 1 0 0 0 0 0 0 0 0 0 0 0 0 0 0 0 0 0 1 0 0 0 0 0 0 0 0 0 0 0 0 0 0 0 0 0 0 0 1 0 0 0 0 0 0 2 0 0 0 0 0 0 0 0 0 0 0 0 0 0 0 1 0 0 0 0 0 0 0 0 0 0 0 1 0 0 0 0 0 0 0 0 0 0 0 0 0 0 0 0 0 0 0 0 0 0 0 1 0 0 0 1 0 0 0 0 0 0 0 0 0 0 0 0 0 0 0 0 0 0 0 0 2 0 0 0 0 1 0 0 0 0 0 0 0 0 0 0 0 0 0 0 0 0 0 0 0 0 0 0 2 0 1 0 0 0 0 0 0 0 0 0 0 0 0 1 0 0 0 0 0 0 0 0 0 0 1 0 0 0 0 0 3 0 0 0 0 0 0 1 0 0 0 0 0 0 0 0 0 2 0 0 0 0 0 0 0 1 0 0 0 0 0 0 0 0 0 1 0 0 1 0 0 2 0 0 0 0 0 0 0 0 0 0 0 0 0 0 2 0 0 0 0 0 0 4 0 0 0 0 0 0 0 0 0 0 0 0 5 0 0 0 0 0 0 0 0 0 0 0 0 0 0 0 0 0 0 0 0 0 0 0 0 0 0 0 0 0 0 0 0 0 0 0 0 0 0 0 0 0 0 0 0 0 0 1 0 0 0 0 0 0 1 0 0 0 0 0 0 0 0 0 0 0 0 0 0 0 0 0 0 1 0 0 0 0 0 0 0 0 0 0 0 0 0 0 0 0 0 0 0 0 0 0 0 0 0 0 0 1 0 0 0 0 2 0 0 0 0 0 0 0 0 0 0 0 0 0 0 0 0 0 0 0 0 0 0 0 0 0 0 0 0 0 0 0 0 0 0 0 0 0 0 0 0 0 0 0 0 1 0 0 0 0 2 0 0 0 0 5 0 0 1 0 6 0 0 0 0 0 0 0 0 0 0 0 0 0 0 0 2 0 0 0 0 0 0 0 0 0 1 0 0 0 0 0 0 0 0 0 0 0 0 0 0 0 0 0 0 0 2 0 0 0 0 2 0 0 0 0 0 0 0 0 0 0 0 0 0 0 0 0 0 0 0 0 0 0 0 0 0 0 0 0 0 0 0 0 0 0 0 0 0 0 0 0 0 0 0 0 0 0 0 0 0 0 0 0 0 0 0 2 0 0 0 0 0 0 3 0 0 0 3 0 0 1 0 0 0 0 0 0 0 0 0 0 5 0 0 0 0 0 0 0 0 0 0 0 0 0 0 0 0 0 0 0 0 0 0 0 0 0 0 0 0 0 0 0 0 1 0 0 0 0 0 3 0 0 0 0 0 0 0 0 0 0 2 0 0 0 0 0 0 0 0 0 0 0 0 0
Manes.06G064800.v6.1 0 0 0 0 0 0 0 0 0 0 0 0 0 0 0 0 0 0 0 0 0 0 2 0 0 0 0 0 0 0 0 0 0 0 0 0 0 0 0 0 0 0 0 0 0 0 0 0 0 0 0 0 0 0 0 0 0 0 0 0 0 0 0 0 0 0 0 0 0 0 0 0 0 0 0 0 0 0 0 0 0 0 0 0 0 0 0 0 0 0 0 0 0 0 0 0 0 0 0 0 0 0 0 0 0 0 0 0 2 0 0 0 0 0 0 0 0 0 0 0 0 0 0 0 0 0 0 0 0 0 0 1 0 0 0 0 0 0 0 0 0 0 0 0 0 0 0 0 0 0 0 0 0 0 0 0 0 0 0 0 0 0 0 0 0 0 0 0 0 0 0 0 0 0 0 0 0 0 0 0 0 0 1 0 0 0 0 0 0 0 0 0 0 0 0 0 0 0 0 0 0 0 0 0 0 0 0 0 0 0 0 0 0 0 0 0 0 0 0 0 0 0 0 0 0 0 0 0 0 0 0 0 0 0 0 0 0 0 0 2 0 0 0 0 0 0 0 0 0 0 0 0 0 0 0 0 0 0 0 0 0 0 0 0 1 0 0 0 0 0 0 0 0 0 0 0 0 0 0 0 0 0 0 0 0 0 0 0 0 0 0 0 0 0 0 0 0 0 0 0 0 0 0 0 0 0 0 0 0 0 0 0 0 0 0 0 0 0 0 0 0 0 0 0 0 0 0 0 0 0 0 0 0 0 0 1 0 0 0 0 1 0 0 0 0 0 0 0 0 0 0 0 0 0 0 0 0 0 0 0 0 0 0 0 0 0 0 0 0 0 0 0 0 0 0 0 1 0 0 0 0 0 0 0 0 0 0 0 0 0 0 0 0 0 0 0 1 0 0 0 0 0 0 0 0 0 0 0 0 0 0 1 0 0 0 0 0 0 0 0 0 1 0 0 1 5 0 0 3 0 0 0 0 0 0 0 0 0 0 0 0 0 0 0 0 0 0 0 0 0 0 0 0 0 0 0 0 0 0 0 0 0 0 0 0 0 0 0 0 3 0 0 0 0 0 0 1 0 0 0 0 0 0 0 0 0 0 0 0 0 0 0 0 0 0 0 0 0 0 0 0 0 0 0 0 0 0 2 0 0 0 0 0 0 0 0 0 0 0 0 0 0 0 0 0 0 0 0 0 0 0 0 0 0 0 0 0 0 0 0 0 0 0 0 0 0 0 1 0 0 0 0 0 0 0 0 0 0 0 0 0 0 2 0 0 0 0 0 0 0 0 0 0 0 0 0 0 0 0 0 0 0 0 0 0 0 0 0 0 0 0 0 0 0 0 0 0 0 0 0 0 0 0 0 0 0 0 0 0 0 0 0 0 0 0 0 0 0 0 0 0 0 0 0 0 0 0 0 0 0 0 0 0 0 0 0 0 0 0 0 0 0 0 0 0 0 0 0 0 0 0 0 0 0 0 0 0 0 0 0 0 0 0 0 0 0 0 0 0 0 0 0 0 0 0 0 0 0 0 0 0 0 0 0 0 0 0 0 0 0 0 0 0 0 2 0 0 0 0 0 0 0 0 0 0 0 0 0 0 0 0 0 0 0 0 0 0 0 0 0 0 0 0 0 0 0 0 0 0 0 0 0 0 0 0 0 0 0 0 0 0 0 0 0 0 0 0 0 0 0 0 0 0 0 0 0 0 0
Manes.06G064900.v6.1 31 4 40 46 50 35 18 29 15 13 49 47 42 19 58 32 25 2 16 9 66 39 57 55 30 14 43 13 10 23 16 37 30 59 27 58 22 12 16 45 36 32 10 7 20 54 39 37 29 22 52 54 32 73 22 34 36 50 42 23 65 44 21 1 23 42 20 29 31 18 54 53 31 1 2 27 34 35 27 32 42 31 11 50 9 31 41 42 87 57 37 28 36 42 0 22 76 151 63 57 48 56 48 55 0 28 65 92 89 28 47 69 126 17 1 27 72 95 76 37 105 67 76 13 95 28 22 50 5 48 46 32 56 55 0 20 64 75 58 72 49 138 65 60 33 22 49 70 72 0 39 33 64 69 42 83 25 77 36 39 15 117 54 54 66 56 13 64 3 37 30 52 37 63 35 48 64 77 92 0 57 47 44 71 58 34 91 45 38 59 23 99 47 41 69 79 47 63 51 93 46 43 41 47 21 68 54 67 37 93 18 43 41 48 41 73 93 38 5 55 34 45 39 68 88 37 3 33 1 67 60 84 51 44 26 32 38 30 32 44 23 31 106 47 68 32 27 41 35 77 30 16 17 34 62 34 3 64 36 72 16 42 38 39 66 47 54 48 59 65 88 18 64 64 92 57 73 0 39 86 55 81 68 208 70 85 46 60 105 77 47 57 28 81 79 92 20 71 54 87 70 76 32 108 103 86 37 16 59 66 76 103 118 87 31 60 42 20 63 58 45 23 38 68 80 74 50 49 62 49 55 46 0 31 61 95 79 46 37 91 56 0 61 30 25 42 38 56 58 67 28 33 31 73 48 68 32 81 119 79 63 94 46 53 92 67 47 73 71 37 39 30 50 31 27 76 82 49 78 65 87 63 86 51 185 129 47 81 106 67 76 2 156 6 93 8 167 104 51 43 47 31 27 37 97 39 30 33 27 49 29 81 33 87 37 66 60 44 63 48 81 71 43 90 198 110 105 83 34 34 56 93 78 76 63 69 88 52 34 100 70 67 58 32 114 105 33 35 3 186 137 139 50 102 70 42 65 54 43 76 57 20 125 49 141 60 64 55 52 153 65 52 51 53 43 65 54 8 69 34 24 44 20 47 15 29 1 48 24 28 39 46 58 45 43 25 45 43 44 30 27 39 24 18 42 28 18 20 42 24 58 41 36 58 43 37 43 66 27 23 130 54 89 64 77 48 27 30 14 33 21 28 28 54 20 40 41 27 12 20 44 58 53 55 103 33 39 45 30 41 22 48 82 48 8 22 60 57 31 35 40 38 148 54 32 53 23 43 54 35 30 36 0 39 35 17 42 10 30 8 21 30 43 55 67 36 13 24 18 47 13 25 32 32 9 13 15 19 23 17 36 8 44 76 29 6 35 34 39 32 15 32 25 32 17 13 23 0 14 6 31 24 22 15 30 22 22 1 17 36 1 24 35 45 40 35 5 25 3 42 19 27 39 34 55 13 24 57 25 11 7 32 42 31 28 4 37 1 45 98 27 27 20 46 77 61 33 138 16 127 28 73 26 36 57 42 74 41 59 54 26 18 50 56 64 34 2 71 2 35 0 35 48 26 50 76 28 38 55 13 21 78 87 75 80 21 49 55 56 83 41 21 82 39 65 80 42 9 46 46 22 41 16 36 16 41 71 26 19 26 12 36 76 64 1 19 30 50 23 37 34 66 32 34 47 10 14 38 39 39 6 21 63 63 44 78 49 38
Manes.06G065000.v6.1 27 7 25 5 0 31 12 33 3 1 61 22 20 4 1 30 10 2 11 5 10 7 20 18 0 31 9 21 5 0 30 8 36 3 1 44 8 17 9 1 30 13 50 0 0 58 6 20 2 0 52 25 56 3 0 33 4 31 13 2 131 23 55 1 1 56 4 24 8 4 39 11 57 1 0 21 24 46 1 1 28 4 40 2 0 61 4 26 2 0 47 6 14 5 1 26 218 29 64 1 2 90 24 55 1 5 116 20 13 2 4 28 21 14 0 0 38 10 7 0 0 116 7 46 5 0 20 14 9 0 0 16 15 42 5 2 25 7 33 0 6 125 22 43 8 3 39 20 65 0 1 47 17 29 4 7 97 26 27 3 0 37 5 19 0 3 21 10 0 3 0 53 31 69 1 1 41 4 36 0 2 102 23 81 1 1 38 18 46 11 0 97 24 6 58 3 1 47 6 56 0 4 25 19 13 3 2 15 8 38 3 1 28 9 31 3 1 53 0 37 1 0 12 4 17 2 0 12 1 76 2 9 40 4 24 2 0 75 2 29 0 0 276 4 30 3 1 71 9 55 0 2 138 12 22 6 0 51 2 17 4 2 71 2 33 2 0 54 4 29 1 0 113 3 24 0 0 1 2 10 51 2 3 83 4 18 0 2 23 25 18 2 2 64 5 47 1 0 39 9 31 2 1 41 4 7 8 1 8 10 15 5 0 69 9 18 3 0 71 10 22 1 0 96 14 37 2 0 93 7 28 2 0 38 2 20 14 1 38 8 24 0 1 11 17 33 3 2 31 9 13 4 0 37 20 23 0 2 91 5 27 1 1 14 12 37 1 1 54 5 28 3 3 2 10 22 49 1 3 42 7 41 47 3 42 53 15 0 0 139 6 0 0 1 136 1 51 7 2 14 39 21 1 0 94 28 34 3 3 76 11 77 0 0 24 14 20 0 1 11 14 33 1 3 348 4 20 0 0 33 10 48 0 1 28 5 37 0 1 29 16 11 0 1 44 28 39 5 0 42 9 29 0 7 32 12 19 31 1 57 5 27 6 2 62 8 37 4 0 38 61 17 58 9 1 73 33 30 9 0 31 14 65 2 0 62 0 25 0 1 65 17 33 0 1 66 26 27 8 0 19 28 14 4 0 36 17 25 6 0 39 6 33 4 1 10 27 23 1 0 46 3 36 4 0 37 19 34 1 0 23 15 33 4 0 34 4 10 2 0 28 2 15 2 2 46 9 24 1 3 4 20 59 2 0 65 68 65 0 1 23 11 88 1 1 20 59 21 45 2 1 23 1 25 1 1 44 5 32 3 0 39 0 40 9 0 46 34 29 2 1 22 6 15 1 1 61 0 25 1 22 23 13 20 4 0 18 7 21 3 3 20 10 38 10 1 32 1 32 5 0 34 3 18 0 2 16 0 28 10 0 18 4 33 0 0 0 10 1 2 3 39 7 52 0 0 169 22 42 1 2 26 26 14 3 0 62 0 39 1 3 2 21 26 65 1 3 77 11 38 1 0 68 20 31 1 0 108 6 42 1 0 66 20 37 1 0 117 1 28 0 3 23 5 18 4 1 21 5 21 2 2 71 16 19 2 0 13 47 13 3 0 87 7 27 0 1 32 8 22 3 0 36 12 27 0 2 42 5 23 6 1 31 3 0 1 0 35 6 26 0 0 21 4 18 4 0 37 21 50 1 1 41 4 25 1 0 10
Manes.06G065100.v6.1 4 0 11 5 0 7 0 6 0 0 12 3 4 0 0 19 0 3 0 0 29 7 6 1 0 3 2 0 0 0 3 0 7 1 1 48 5 4 5 0 8 3 2 0 0 5 3 5 1 0 11 6 5 8 0 9 5 2 6 1 0 1 3 0 0 2 0 2 3 0 29 2 0 0 1 41 0 11 0 4 0 1 3 1 0 0 0 5 4 0 1 0 15 6 0 0 15 8 12 0 0 12 0 9 0 0 5 7 14 2 1 27 3 2 1 0 235 0 6 5 5 19 2 1 2 0 6 0 0 0 0 0 4 13 0 1 7 3 9 4 1 41 2 9 1 0 10 1 4 1 0 62 2 4 1 0 3 2 9 1 0 8 5 8 2 0 0 3 1 1 0 12 2 3 2 0 3 1 13 0 1 14 0 15 2 0 27 4 0 11 0 8 4 6 8 4 0 2 0 20 1 0 26 6 6 2 0 0 4 12 2 0 2 9 11 17 9 5 0 19 2 1 1 2 15 1 0 0 0 10 9 0 4 0 14 2 1 13 0 6 0 0 24 4 23 8 1 35 6 24 0 0 11 7 16 8 0 18 6 16 1 0 51 6 12 2 4 75 3 15 0 1 16 8 11 10 1 0 1 2 13 3 0 9 0 20 3 0 9 2 14 3 1 2 0 15 0 0 13 0 23 0 0 5 3 3 2 0 33 0 5 6 0 1 1 12 8 0 3 0 10 0 1 8 2 17 0 1 29 2 8 3 0 5 1 11 8 0 6 5 7 0 2 2 1 4 3 0 5 4 1 4 0 5 3 8 0 1 6 15 14 0 0 5 10 10 11 0 6 0 14 5 0 0 42 12 18 0 0 15 4 11 2 1 16 9 5 0 0 70 8 0 6 2 4 0 7 2 0 1 0 17 0 0 2 1 9 6 0 35 1 14 3 1 55 3 20 1 0 16 3 11 1 1 13 1 19 12 0 5 0 15 1 0 2 1 21 5 0 3 2 6 2 0 1 2 1 0 0 17 4 11 0 0 35 0 13 14 0 3 4 0 0 1 2 4 20 4 0 99 25 1 22 14 0 5 5 1 6 0 53 3 2 1 1 1 0 13 1 0 6 3 9 2 0 20 0 2 2 0 1 1 13 0 1 11 0 7 0 0 36 13 14 1 0 1 4 8 0 0 60 8 21 2 0 9 2 17 0 2 10 0 12 4 0 6 1 5 4 0 38 4 4 1 1 20 0 7 2 0 19 3 10 4 0 3 1 25 1 0 22 7 39 1 0 0 6 0 4 2 0 6 0 6 0 0 9 0 3 0 0 15 4 3 2 0 0 0 6 0 0 12 2 3 2 0 2 7 6 0 7 4 0 11 0 2 38 5 5 2 1 12 1 6 0 1 26 0 4 2 0 11 7 0 0 0 0 1 4 0 0 11 6 0 2 0 0 0 1 1 0 18 8 8 3 0 7 0 3 1 0 5 2 9 1 1 10 0 2 1 0 10 7 0 8 6 0 10 1 28 1 0 0 0 1 0 0 3 2 9 1 0 10 3 8 0 0 0 0 4 0 0 30 0 5 0 3 20 2 0 3 0 5 1 25 0 0 48 9 4 1 0 38 4 13 0 0 14 10 13 0 1 4 0 7 0 1 9 1 12 1 1 45 0 0 3 0 14 0 7 0 1 10 6 20 0 0 12 3 6 0 0 11 14 7 2 0 0
Manes.06G065200.v6.1 116 48 296 159 377 169 240 288 278 264 184 287 197 111 444 153 139 39 198 134 105 167 149 256 285 95 132 96 97 298 74 125 112 200 277 123 117 186 203 191 85 230 127 92 229 140 173 132 308 107 168 278 200 237 127 81 177 228 108 343 31 260 326 4 95 226 233 121 320 337 125 245 91 13 37 71 264 259 114 459 56 169 285 315 347 165 295 381 322 385 134 181 211 347 4 194 432 382 232 390 458 224 307 307 7 503 240 462 541 426 350 199 360 281 7 120 304 273 172 145 282 142 306 210 472 263 120 292 84 354 425 65 370 354 56 281 145 238 254 356 203 171 321 243 467 847 156 303 213 21 307 123 304 150 251 273 162 317 251 378 381 325 267 282 362 391 80 288 1 365 269 222 323 360 462 337 105 215 227 3 637 244 384 580 560 357 186 267 57 346 54 254 141 215 282 606 417 113 207 576 533 550 104 308 82 487 691 75 240 355 381 377 145 195 204 252 285 135 93 370 383 586 172 275 419 421 25 88 16 442 748 318 155 141 306 326 467 120 190 208 237 285 236 239 282 300 241 185 250 243 273 335 90 225 506 226 8 255 215 202 207 194 129 244 479 263 348 137 281 249 298 289 146 256 286 298 423 1 30 310 187 291 468 182 305 291 229 372 299 537 176 551 324 117 303 224 175 437 144 392 255 407 179 125 291 169 290 330 130 190 168 339 485 126 182 397 239 217 165 296 133 208 379 198 404 356 239 445 144 272 262 409 6 117 373 267 594 403 136 241 190 23 484 106 241 167 413 374 160 372 115 433 453 135 347 208 208 202 205 366 190 357 148 130 426 295 423 497 145 305 311 362 262 492 86 241 296 436 692 119 252 263 329 313 112 386 150 213 300 176 154 3 233 46 132 6 213 332 231 64 243 143 205 334 124 232 100 376 311 109 121 192 339 353 69 214 137 199 250 97 187 362 187 568 354 316 248 492 295 67 245 345 331 261 113 306 243 295 259 122 256 231 247 253 98 478 165 238 17 228 392 168 250 277 132 229 208 387 233 147 333 128 485 412 276 178 150 397 283 451 154 260 352 320 267 225 344 142 392 321 164 337 228 307 372 86 2 267 342 364 125 205 231 199 350 84 326 137 313 230 89 132 152 194 335 116 137 224 253 479 130 151 231 352 291 77 325 220 294 489 183 241 232 222 254 175 382 276 250 213 68 236 209 259 370 122 367 101 432 300 112 239 184 312 385 140 299 177 217 276 32 281 211 408 560 175 599 474 162 460 92 185 758 320 274 495 136 220 231 171 368 160 7 223 261 200 169 127 267 121 177 105 255 473 322 104 96 247 276 179 193 154 257 192 190 122 239 92 259 160 160 46 211 302 220 165 130 167 175 170 148 112 208 333 186 172 74 7 358 117 307 92 163 161 184 227 183 11 265 219 7 44 140 215 118 154 16 165 11 178 240 112 128 316 209 306 231 314 232 120 237 123 330 254 312 192 241 3 229 448 407 148 65 283 226 331 532 255 265 523 301 483 207 448 173 338 308 203 274 312 226 264 251 267 230 296 8 90 4 118 12 245 110 150 158 243 230 77 174 182 198 286 273 295 257 129 283 60 281 221 183 196 124 134 242 205 147 111 192 210 240 429 123 242 223 223 378 148 159 246 166 172 253 260 5 165 452 178 274 258 285 592 100 168 296 237 213 198 296 294 104 357 204 248 235 350 174 197
Manes.06G065300.v6.1 175 22 101 115 197 120 278 113 96 107 128 217 112 60 173 137 186 17 111 33 144 233 66 152 152 78 126 154 65 183 117 170 93 98 108 190 270 96 82 143 167 476 88 149 156 195 159 158 124 128 208 437 72 158 115 156 339 125 153 235 35 205 93 2 19 126 144 58 151 111 133 408 40 10 11 116 243 187 86 171 52 344 89 157 66 119 325 193 240 247 143 293 143 166 1 112 184 269 85 205 226 119 247 130 5 210 161 275 146 140 242 102 365 39 3 92 318 259 116 62 162 115 130 44 196 144 86 150 12 155 134 120 259 89 24 173 105 242 112 199 85 416 282 150 128 251 139 359 150 8 189 115 266 112 183 110 141 340 85 171 145 309 220 92 103 312 62 250 4 159 266 192 250 134 133 237 116 231 70 0 397 228 506 310 202 197 319 360 28 307 41 129 169 382 285 250 250 352 518 178 286 195 298 372 50 262 412 202 326 143 125 239 288 420 200 138 83 262 59 168 180 344 169 462 150 120 13 172 19 207 216 100 200 303 118 126 240 112 166 154 133 94 313 103 139 112 90 185 141 140 144 112 297 160 196 137 3 183 149 83 89 134 174 172 133 114 222 156 168 157 131 171 226 211 171 112 305 1 40 262 125 208 168 101 212 202 202 412 108 406 81 214 283 101 254 145 35 370 215 463 172 313 118 91 266 92 143 191 134 234 77 218 263 98 168 123 115 191 120 242 89 148 165 228 285 167 70 178 119 213 178 125 3 150 157 115 256 197 124 141 118 8 184 113 249 77 181 190 196 409 51 172 250 151 392 135 109 110 169 208 62 310 124 313 255 146 199 170 242 341 180 166 150 259 156 615 168 200 261 195 148 179 504 287 309 602 182 149 247 227 299 3 274 9 186 11 89 274 132 100 731 167 105 97 187 458 175 241 301 362 216 247 193 260 155 343 169 131 231 213 611 360 145 226 366 185 103 179 132 45 199 217 301 308 53 239 137 213 301 77 207 157 213 267 121 493 52 142 16 82 233 125 221 163 194 329 153 281 234 141 251 77 243 214 131 205 126 225 196 227 129 264 155 126 145 104 449 33 190 236 165 464 119 116 214 118 2 191 118 176 129 304 144 150 90 185 345 110 118 133 99 321 210 105 148 262 189 104 160 206 153 242 132 131 163 164 540 126 94 137 276 172 107 116 155 139 250 167 101 134 161 492 143 114 184 169 241 57 140 217 108 274 96 128 201 151 494 77 53 125 44 329 135 180 206 103 691 233 109 185 168 245 288 189 217 457 131 301 213 149 181 117 11 135 208 219 171 141 80 79 143 126 254 132 104 110 190 77 279 73 101 165 312 156 123 136 127 187 119 161 249 134 343 167 124 78 149 271 104 112 132 146 284 210 101 149 167 6 232 157 349 115 257 160 110 161 50 8 100 82 9 72 189 108 66 108 62 322 7 144 106 171 161 147 141 128 202 293 165 166 105 174 253 113 270 128 179 10 73 356 97 114 90 306 160 213 192 299 202 154 147 236 111 524 96 183 125 155 365 213 282 161 262 563 157 134 5 177 5 161 4 142 170 225 116 129 109 169 151 64 135 186 183 274 90 79 168 131 430 153 124 146 185 137 128 120 206 59 203 81 140 224 140 254 108 194 252 183 176 223 115 176 187 204 3 106 226 86 172 140 122 306 154 224 152 78 110 154 242 117 89 247 294 290 60 247 255 276
Manes.06G065400.v6.1 14 0 1 2 0 57 5 4 1 0 29 9 1 0 0 28 0 0 0 1 38 4 1 4 1 12 2 15 0 0 17 4 4 0 0 27 5 2 4 0 29 9 5 0 0 40 2 2 0 0 74 7 17 1 0 44 4 4 11 0 28 1 3 0 0 53 2 1 0 0 46 3 5 0 0 28 5 16 1 0 26 1 2 0 0 24 4 0 0 0 32 1 1 2 0 2 38 2 4 2 0 26 4 4 0 0 15 1 4 2 1 14 1 0 0 0 46 1 1 0 0 52 0 2 1 0 18 0 1 0 0 23 6 2 0 0 28 1 0 0 5 146 1 2 0 0 66 1 24 0 1 23 2 5 1 0 21 1 2 0 2 58 0 2 1 0 27 1 1 2 0 27 1 5 0 0 49 4 1 0 0 51 8 8 0 0 39 4 7 0 0 15 62 6 26 0 0 112 3 3 0 0 74 7 2 0 0 68 17 10 0 0 43 3 6 4 0 68 0 12 0 0 39 2 3 1 0 31 3 9 0 1 69 3 4 1 1 38 20 10 4 0 89 107 8 20 7 58 40 22 8 2 36 31 39 48 1 96 16 0 59 4 61 114 28 39 6 36 0 5 2 7 57 48 15 10 4 0 16 3 3 0 0 49 0 7 2 0 87 13 3 0 0 52 2 5 1 3 70 22 9 0 0 51 15 2 1 0 33 6 2 2 1 52 5 6 0 0 26 1 2 0 3 109 20 6 1 2 33 3 5 0 0 34 1 4 6 1 28 1 2 0 1 41 0 8 2 1 57 0 1 1 1 46 3 0 0 0 43 6 3 2 1 50 14 8 1 0 39 8 0 2 4 1 23 11 3 1 0 115 0 0 5 0 72 13 11 3 0 57 33 0 3 0 103 0 4 2 0 15 2 2 1 1 35 8 2 0 0 42 2 6 0 0 35 3 6 1 0 22 0 4 0 0 151 9 3 3 2 43 2 22 1 0 52 1 6 0 0 53 8 6 0 0 22 8 6 1 4 116 5 7 0 0 34 7 4 0 0 68 0 1 0 1 131 6 2 0 0 27 20 4 4 2 1 65 0 2 0 0 28 2 5 0 0 24 0 2 0 1 28 9 8 0 8 17 11 11 3 0 11 15 4 6 2 31 8 3 8 0 17 5 3 1 0 54 10 3 0 1 31 7 2 0 0 31 4 19 0 5 30 3 2 0 0 37 7 1 0 0 37 2 4 0 1 29 5 1 0 0 16 5 6 1 0 52 12 10 1 1 32 2 9 0 0 5 42 4 3 0 0 35 0 3 1 0 21 3 2 0 0 24 10 0 0 0 22 4 5 0 1 21 4 0 1 0 31 1 6 1 60 22 1 2 0 0 44 4 9 0 0 35 0 20 15 0 47 0 12 5 0 24 1 3 1 0 9 1 3 1 0 17 2 2 1 1 14 8 1 0 1 41 2 4 0 0 88 9 12 0 0 39 22 6 0 1 58 0 8 0 0 2 21 3 3 1 0 73 0 5 1 0 13 5 12 0 0 31 3 12 3 0 93 10 7 1 0 65 0 5 0 0 16 2 3 1 0 18 4 1 0 0 77 8 6 1 0 18 3 13 1 1 48 1 8 0 3 17 10 5 0 0 36 14 8 0 0 14 1 8 0 0 56 120 0 31 0 36 0 3 0 0 38 1 1 0 0 13 5 10 1 3 32 0 1 2 0 1
Manes.06G065500.v6.1 30 1 14 10 4 20 14 8 2 2 41 36 12 1 30 46 15 6 4 0 23 33 13 2 3 8 14 0 1 2 19 49 8 11 1 13 13 5 13 67 43 65 25 2 1 33 18 7 1 1 68 45 20 29 5 26 16 10 5 1 8 11 8 0 6 14 2 3 10 0 22 61 3 0 0 58 67 12 8 0 12 42 1 10 0 13 19 4 8 8 46 18 7 8 0 1 36 50 10 9 1 29 10 18 0 6 12 87 2 0 1 13 81 3 0 0 38 2 4 1 5 33 15 2 6 0 9 33 1 26 12 6 19 15 1 5 24 43 6 11 8 90 68 12 12 0 29 189 42 4 4 35 20 26 36 44 6 87 16 13 6 52 90 18 5 2 5 39 0 1 4 11 16 16 4 22 3 54 10 0 4 48 41 22 31 17 48 73 15 44 4 17 37 21 92 5 0 55 14 14 1 0 24 61 18 16 0 50 63 20 10 0 41 46 12 30 23 41 8 12 1 0 46 36 10 6 6 10 3 15 6 68 85 5 9 4 1 20 7 8 3 3 50 24 4 11 2 21 43 5 7 3 5 10 7 18 0 71 27 0 3 8 14 11 10 17 3 12 5 4 20 3 20 27 5 20 10 0 31 79 20 12 2 48 30 15 4 1 83 94 11 18 5 66 24 19 0 1 42 19 7 5 4 50 18 14 20 4 18 24 6 3 8 44 15 15 10 0 27 25 14 5 2 38 33 6 9 9 18 11 6 2 0 12 52 7 1 3 12 49 0 0 5 12 19 13 2 1 27 7 3 2 1 35 14 6 2 15 20 77 3 18 10 68 13 12 11 8 21 16 5 6 0 2 15 87 23 30 5 32 13 11 82 5 64 48 5 3 5 9 13 1 46 0 53 0 29 8 7 31 75 2 23 1 23 47 8 2 0 79 33 29 4 8 30 21 10 5 2 23 66 18 9 3 74 33 1 8 29 40 19 14 18 0 33 21 13 0 0 17 9 3 4 0 37 127 21 7 1 58 47 39 0 2 26 28 19 62 3 43 13 5 28 1 158 34 32 7 2 9 23 7 9 4 2 55 44 2 30 0 23 17 5 0 0 6 0 3 0 1 31 51 14 22 34 19 39 20 15 0 13 40 8 8 7 52 13 4 11 0 28 32 8 1 1 48 26 2 16 8 53 13 8 11 12 22 19 18 3 0 19 36 1 24 3 30 9 4 1 1 11 53 10 38 88 29 37 11 0 0 15 60 21 18 0 26 129 24 13 3 40 7 52 72 11 20 48 35 7 0 5 15 3 5 5 1 7 10 6 0 1 9 37 3 8 1 17 6 13 3 1 23 77 6 5 0 15 23 7 5 42 14 4 14 4 4 28 34 21 6 0 34 36 16 7 2 18 0 7 8 1 7 6 7 2 5 4 1 2 6 0 1 13 3 3 4 0 10 0 5 13 20 11 1 25 2 14 14 3 4 0 28 11 3 4 0 21 0 6 0 0 38 11 57 8 33 0 42 9 29 2 4 23 11 24 2 0 23 28 11 6 0 23 44 9 2 0 29 0 8 0 3 11 68 7 14 6 38 6 7 19 76 32 13 11 11 8 8 45 8 13 2 40 27 13 1 4 21 20 9 1 3 26 7 3 4 14 25 10 6 0 3 15 5 1 11 3 4 11 2 0 2 17 25 5 0 0 62 57 7 2 2 28 18 2 11 0 4
Manes.06G065600.v6.1 4 1 30 17 11 14 4 19 4 0 19 6 25 1 4 19 7 6 4 0 23 8 29 30 3 16 16 14 18 7 4 42 9 12 0 18 7 17 6 49 24 22 20 10 0 7 22 8 9 0 8 10 16 48 0 7 14 20 11 1 6 8 9 0 0 0 3 13 25 8 15 39 6 1 0 24 10 45 5 0 3 12 15 12 1 5 0 11 16 5 4 3 30 17 0 1 16 20 31 13 1 28 3 27 0 7 31 22 5 2 7 8 26 3 0 0 38 11 49 6 29 29 6 2 18 9 4 3 1 6 0 0 2 22 2 0 2 16 27 11 3 8 9 63 4 4 19 30 59 2 1 20 6 43 21 12 43 12 14 8 2 6 11 30 8 2 3 8 0 0 15 8 2 50 2 1 5 12 16 0 0 17 13 30 12 8 12 28 33 40 2 25 3 15 38 26 2 4 25 20 15 5 19 17 16 24 6 8 18 105 15 13 14 39 42 73 35 12 6 51 11 1 3 12 42 26 0 6 0 52 48 23 8 0 33 38 5 42 38 35 111 127 15 108 47 78 78 16 66 18 86 67 20 80 35 253 8 37 119 11 126 64 19 129 46 193 228 41 74 92 33 68 19 143 40 133 115 0 13 25 29 15 9 8 7 52 12 6 21 26 19 63 29 9 11 30 6 5 45 68 72 29 16 7 12 59 37 3 16 11 33 15 17 8 8 50 34 1 14 3 24 20 8 17 9 37 7 33 33 16 31 17 0 7 36 28 49 14 5 15 14 1 4 4 20 17 61 30 7 15 9 11 9 4 6 28 32 38 41 79 54 80 11 3 23 24 35 9 12 6 77 37 29 3 24 242 39 27 3 32 31 74 37 7 34 53 14 17 18 30 64 2 298 0 5 8 33 11 3 18 41 51 27 0 10 11 35 18 10 73 15 114 55 19 33 10 31 14 8 62 22 119 19 10 25 21 18 178 8 19 15 165 43 8 2 4 19 42 3 8 5 6 22 7 12 14 5 28 1 19 13 53 8 1 24 8 35 34 1 7 0 57 32 3 13 16 25 35 9 107 10 8 48 40 7 15 31 3 67 4 29 20 8 11 2 1 1 12 4 5 51 31 37 161 93 31 20 34 74 15 16 23 11 40 61 28 0 20 65 0 81 40 28 47 27 9 15 49 14 6 25 28 61 93 52 27 18 82 19 21 18 19 20 38 14 10 27 31 34 15 29 37 29 36 31 30 36 18 56 14 14 23 33 32 1 7 16 23 11 4 22 6 104 29 30 5 12 16 27 7 1 4 0 35 2 2 19 0 11 2 1 10 38 21 13 34 1 0 37 19 1 11 18 32 12 1 2 12 25 16 32 6 18 47 2 2 35 3 33 6 6 18 88 49 25 3 35 1 11 42 10 28 9 46 54 7 1 1 7 4 0 10 15 15 21 4 0 12 0 20 40 10 4 26 11 1 13 26 16 5 2 8 11 15 35 4 4 1 14 13 7 41 16 32 52 38 3 13 2 39 4 11 7 5 29 6 1 23 39 79 5 9 15 14 76 2 2 4 3 9 3 8 21 29 46 22 6 32 6 4 17 10 7 17 41 21 15 16 14 101 28 10 40 27 50 17 9 3 36 37 3 3 9 12 4 30 11 81 27 109 6 13 30 89 0 98 12 32 4 32 49 12 33 24 50 0 0 67 32 34 3 4 19 23 15 29 0 0
Manes.06G065700.v6.1 21 3 63 2 8 8 2 32 1 0 23 14 11 3 4 22 11 6 1 1 28 0 27 3 5 18 10 13 0 3 14 8 19 4 3 18 3 25 7 2 12 6 16 1 4 14 15 11 11 2 7 11 23 9 0 6 17 33 3 4 13 5 60 1 6 23 10 8 3 0 8 18 34 1 1 8 8 16 6 1 13 5 18 0 3 10 46 21 14 5 18 10 23 8 0 0 42 18 38 11 0 21 11 47 1 2 30 8 49 1 1 15 1 20 0 1 22 7 24 2 10 17 23 27 18 7 9 5 12 3 3 1 8 30 1 0 0 9 25 4 1 11 7 47 1 12 5 6 33 0 2 5 12 28 1 0 16 2 28 4 0 14 3 45 6 0 1 5 0 1 2 7 13 56 4 4 4 13 39 0 14 22 8 67 6 3 9 19 36 6 6 58 4 10 40 7 1 9 19 90 3 0 12 5 14 11 2 4 11 68 3 3 5 3 18 10 19 11 1 47 11 8 2 11 64 7 0 1 0 51 18 2 3 3 27 4 7 33 18 53 7 27 62 23 26 47 59 29 20 78 3 13 16 26 120 31 1 21 9 24 21 28 15 53 114 46 34 19 17 18 12 80 40 9 59 71 64 3 1 18 27 4 1 4 3 19 2 2 0 2 16 3 1 2 10 29 1 7 9 7 20 8 13 4 7 12 4 10 14 15 21 7 55 0 12 58 4 1 0 1 7 2 9 4 10 30 3 15 13 19 17 4 1 1 10 58 0 9 6 14 33 0 8 6 9 49 5 13 7 7 27 2 3 9 4 26 1 6 36 4 33 2 0 11 33 34 13 10 8 3 49 1 4 1 14 11 76 0 1 21 2 42 8 1 14 15 18 1 10 23 31 0 44 0 0 3 63 15 2 3 2 13 0 0 4 2 5 2 0 7 5 25 3 7 10 9 22 4 3 16 9 52 0 7 19 12 31 12 4 0 0 15 5 8 1 3 18 1 1 0 6 3 7 1 1 22 10 0 0 5 7 29 0 8 24 0 15 7 3 0 11 12 6 2 5 3 9 1 11 130 10 4 35 2 1 12 13 15 5 5 4 14 28 3 2 1 1 29 0 1 26 14 43 15 4 6 3 23 9 0 1 8 5 13 22 27 3 58 16 2 27 25 48 0 43 6 9 50 3 0 36 14 52 2 25 6 2 35 7 7 24 10 27 6 10 8 17 20 0 6 17 12 39 0 0 68 9 53 1 7 4 9 37 4 0 18 5 96 0 6 12 6 81 0 2 9 7 8 30 2 5 4 2 26 5 1 22 2 60 0 1 5 24 78 0 15 2 14 27 5 3 8 9 13 1 1 17 5 42 6 15 11 4 27 6 4 10 8 42 0 3 40 6 68 6 4 11 0 21 10 9 23 11 7 17 3 0 0 17 0 0 2 4 15 5 12 3 4 0 3 9 0 8 36 4 5 23 11 31 7 3 8 4 18 7 0 5 0 16 10 20 5 13 6 21 1 16 13 5 64 1 9 22 9 12 1 0 8 14 37 13 5 24 10 66 0 0 0 0 5 0 0 8 3 31 0 2 5 11 34 1 4 1 12 28 3 1 6 1 46 3 2 21 7 21 11 16 14 0 24 5 4 8 4 19 9 3 17 2 13 5 11 9 5 0 28 27 9 4 22 0 19 7 9 37 0 10 13 6 42 0 2 9 14 28 5 0 9
Manes.06G065800.v6.1 84 17 157 57 103 94 100 146 67 35 102 200 94 29 75 141 127 38 60 20 118 56 84 107 43 46 70 117 28 40 76 54 78 40 31 61 80 104 33 37 123 140 50 26 34 55 70 86 77 29 74 106 55 111 39 44 79 104 50 56 69 105 116 3 62 130 76 77 57 75 62 103 176 5 2 49 106 276 46 58 96 123 113 63 38 80 238 129 170 149 140 85 52 68 3 81 106 130 70 81 71 66 75 74 1 64 77 142 160 79 53 79 169 66 1 23 112 148 83 14 59 106 88 43 146 32 41 42 5 78 42 37 99 170 24 74 62 74 79 71 166 203 75 113 100 63 81 124 82 7 59 67 84 75 88 123 77 126 114 74 61 114 57 81 35 71 27 107 3 45 47 64 79 62 91 109 67 69 93 0 70 113 137 178 127 49 116 181 145 122 92 95 73 108 203 116 120 149 100 286 78 80 131 104 66 86 139 86 87 134 34 95 91 116 115 92 59 122 10 163 67 60 91 107 232 48 0 46 4 142 62 127 104 41 171 81 56 91 159 121 77 84 151 144 133 100 73 89 237 114 96 96 73 272 227 119 2 94 139 80 84 93 79 276 144 147 113 36 94 118 64 109 92 169 132 100 102 3 35 92 147 63 54 141 87 177 50 76 114 102 90 102 64 102 77 217 31 79 68 201 154 90 54 99 97 76 62 41 76 84 113 96 85 78 47 150 53 59 75 42 85 32 33 114 98 140 54 65 88 99 144 42 1 55 135 116 109 70 53 88 110 2 41 63 66 81 60 61 90 73 58 68 62 134 60 149 75 114 151 121 81 124 36 125 135 132 66 72 90 86 141 77 109 63 30 208 180 112 109 106 82 225 185 83 135 211 76 85 76 62 161 1 110 6 104 11 130 56 44 63 121 160 47 63 154 80 104 59 89 102 34 119 43 100 40 106 124 44 42 66 150 214 30 70 224 132 126 93 120 60 76 115 74 105 59 83 127 82 52 60 143 87 54 48 65 116 66 31 21 144 90 95 60 38 173 83 106 134 48 77 78 109 101 41 115 45 110 97 53 211 61 84 359 67 71 119 115 32 126 36 51 153 77 95 48 44 0 142 52 53 65 84 115 77 55 61 130 93 87 34 72 96 308 36 68 91 50 96 75 60 127 149 91 51 46 59 156 178 38 55 146 127 146 66 64 111 84 269 40 57 55 106 95 71 35 73 88 43 50 87 60 98 86 81 119 76 111 95 19 44 41 121 128 89 47 66 287 248 51 76 59 123 415 97 113 141 71 113 294 64 56 60 3 104 113 47 96 77 118 31 42 41 102 140 67 44 45 69 288 51 57 64 131 125 53 72 72 56 155 36 99 34 104 114 72 19 68 108 111 53 63 59 102 242 44 42 84 0 186 52 53 96 102 76 66 68 32 7 70 56 1 25 106 101 26 33 20 138 9 46 59 69 103 170 63 51 75 177 191 40 50 53 128 80 113 32 101 3 109 91 52 100 52 172 232 106 37 116 81 276 66 104 81 127 143 131 92 80 124 231 137 37 117 105 162 61 2 91 2 156 3 46 64 104 107 103 52 79 123 86 51 90 114 127 138 49 59 75 123 102 49 106 131 75 145 46 61 27 80 98 71 99 57 98 114 43 128 47 55 127 67 40 84 426 1 103 85 64 129 102 64 61 50 95 143 31 24 88 139 149 40 53 96 101 117 77 92 85
Manes.06G065900.v6.1 10 5 27 74 42 32 56 46 29 45 8 12 14 9 50 41 89 4 52 2 57 54 24 49 46 10 27 22 42 72 4 45 22 90 25 43 73 18 9 73 26 154 42 80 28 52 45 32 15 34 32 99 23 63 49 35 73 45 71 78 8 65 10 2 15 8 15 16 64 109 17 164 9 0 8 29 87 30 37 20 8 91 14 122 14 7 38 36 73 28 8 98 60 67 1 46 27 91 72 144 129 51 69 79 0 174 31 60 40 27 97 27 75 9 4 4 84 46 44 29 73 60 99 9 113 103 19 97 4 84 47 39 76 66 52 53 26 54 34 73 138 77 40 48 9 14 65 81 61 13 100 31 38 42 45 82 29 90 37 75 112 104 57 71 85 129 17 79 0 36 77 36 32 31 23 32 6 76 14 1 26 55 130 125 176 106 60 62 8 119 13 37 27 107 149 271 209 36 123 63 144 144 53 154 13 192 185 68 88 78 108 147 31 48 75 91 56 99 36 115 132 91 47 109 146 126 0 28 9 111 158 121 130 150 108 133 181 29 86 74 88 72 94 86 84 195 96 51 84 80 91 63 35 99 158 100 2 89 85 47 125 111 48 178 99 177 138 42 52 54 121 91 44 133 52 161 147 1 10 61 55 64 130 76 81 58 137 174 58 100 35 96 101 41 78 61 73 109 53 95 85 72 19 41 93 41 110 111 29 87 51 109 134 89 69 90 62 90 36 61 32 63 69 96 141 102 60 79 45 57 78 63 1 33 56 78 84 139 48 65 74 6 93 81 95 94 185 100 63 116 20 93 121 76 112 64 78 56 49 57 44 108 38 102 112 79 127 208 52 133 112 153 144 109 20 88 68 125 89 59 65 69 81 128 72 127 44 79 65 57 139 0 154 10 49 1 9 114 100 29 76 39 100 75 70 84 30 186 162 139 43 84 109 72 46 64 61 63 76 20 74 113 31 84 194 120 61 170 87 24 113 82 149 158 16 54 29 118 115 54 67 70 153 111 63 170 25 91 15 92 113 60 159 59 75 82 66 113 108 45 89 42 130 69 138 113 49 143 82 83 30 41 52 78 85 113 65 2 54 91 28 78 15 105 63 14 2 49 51 61 46 95 61 78 103 23 74 33 75 21 42 53 91 55 128 50 54 33 95 139 27 69 64 69 50 36 94 87 61 116 78 64 48 85 62 79 97 58 66 52 15 84 31 58 55 40 85 37 131 86 43 62 40 82 162 19 91 34 53 50 19 102 94 185 17 16 266 128 66 91 45 58 129 107 93 103 29 63 55 96 43 37 4 55 118 81 43 26 11 55 88 16 103 11 45 42 6 25 114 106 32 23 50 36 135 112 20 57 69 62 38 6 65 81 45 9 71 85 47 54 71 27 71 66 81 77 37 0 52 95 156 38 88 112 104 82 10 2 18 26 4 30 56 31 56 17 11 117 2 73 44 29 73 15 62 26 26 32 28 63 6 57 68 41 110 36 28 0 17 116 30 112 28 33 34 87 51 70 40 50 64 105 8 64 54 74 57 75 100 82 115 91 80 106 57 30 0 14 1 42 8 54 42 42 48 140 102 32 45 19 86 118 101 73 77 34 87 21 63 61 95 84 47 49 77 52 121 26 53 55 94 79 27 37 14 67 113 35 64 76 79 49 85 114 2 82 51 39 48 40 75 94 43 93 73 79 12 40 88 54 75 121 68 68 3 98 62 50
Manes.06G066000.v6.1 4 0 3 39 5 0 13 1 17 13 2 3 0 13 18 0 32 0 13 2 3 14 2 37 15 2 4 9 17 28 1 3 3 69 5 0 14 1 0 41 2 82 5 16 1 0 10 0 5 8 0 24 1 32 4 2 24 3 27 12 0 3 1 0 1 0 4 4 23 10 0 61 0 0 0 0 10 2 1 4 0 13 1 37 4 1 1 3 30 3 0 34 1 30 1 14 1 23 5 84 32 0 22 11 1 29 0 5 1 5 36 0 15 0 1 4 1 29 7 12 82 0 35 0 24 19 0 22 0 16 21 0 4 2 11 12 2 14 0 38 19 0 8 13 19 2 0 26 10 1 19 1 9 7 44 45 0 6 1 55 35 0 10 8 63 40 0 22 1 7 14 0 3 2 20 18 0 33 0 0 12 1 33 1 34 17 1 7 0 64 0 2 0 18 15 83 29 0 38 9 139 33 0 69 1 177 55 2 79 21 39 65 4 15 2 83 19 0 0 0 25 26 5 32 2 49 0 0 1 8 129 58 0 32 3 30 24 0 15 3 7 33 2 17 3 40 15 0 6 3 26 26 0 7 1 30 1 2 13 0 83 8 3 31 6 27 29 1 21 4 27 5 1 9 3 15 21 1 2 26 1 64 38 9 130 0 44 14 10 26 4 57 94 2 24 1 12 36 1 36 2 112 9 7 42 3 133 56 1 44 5 155 88 9 56 3 91 18 1 16 1 57 21 3 14 5 46 34 3 7 6 44 0 3 27 10 65 23 1 42 2 3 53 1 51 8 78 84 2 34 1 69 39 1 28 13 29 41 6 19 0 71 52 1 37 1 138 56 0 10 3 117 52 65 1 61 3 85 49 0 24 3 27 78 0 21 0 46 64 1 46 1 56 0 4 8 1 69 34 0 32 5 39 6 0 12 1 58 97 0 3 21 55 102 0 32 4 48 55 3 57 7 20 47 1 69 4 102 43 12 26 5 107 42 8 34 4 53 84 2 37 68 71 49 2 130 2 64 3 6 95 10 63 35 1 46 7 51 18 5 28 3 173 16 10 45 3 62 45 3 1 28 0 109 53 1 31 0 140 51 0 67 0 37 14 1 1 3 143 17 2 51 5 58 23 0 25 8 35 16 1 54 1 61 109 1 7 4 54 16 1 3 2 69 31 0 32 10 32 22 0 30 6 34 34 1 58 5 77 94 1 9 1 27 34 1 95 14 78 95 0 17 9 119 50 1 49 1 74 25 1 26 5 107 1 1 14 4 7 26 0 36 10 54 12 25 0 5 1 41 13 1 0 0 6 28 0 0 0 12 10 2 17 2 52 23 0 1 2 27 2 3 10 0 20 4 0 12 1 16 3 0 16 6 13 0 5 19 1 13 8 2 21 0 15 10 0 0 1 36 77 1 18 1 17 29 6 1 0 2 0 0 8 0 19 15 0 9 2 54 3 0 5 1 18 7 0 1 1 5 2 1 4 3 31 4 1 0 0 57 1 12 1 7 0 85 18 0 1 1 9 21 2 3 6 73 27 0 85 1 15 29 1 28 6 41 1 1 0 8 1 32 0 3 3 89 15 1 6 1 55 44 1 17 5 45 57 0 26 22 60 0 2 12 2 82 26 0 22 8 8 21 1 19 0 59 13 0 15 2 5 53 0 4 0 9 4 3 8 0 23 15 1 21 3 5 3 0 10 5 1 36 2 25 0 33 21 5
Manes.06G066100.v6.1 184 20 156 43 121 135 74 170 24 24 203 222 163 21 111 137 64 20 37 24 110 56 132 58 46 115 61 83 27 51 140 50 122 47 44 145 48 107 86 35 142 108 85 24 23 102 93 105 82 26 180 136 190 63 11 78 60 131 48 32 218 107 179 1 112 300 132 99 66 72 143 155 328 8 8 119 142 186 38 47 181 84 237 56 47 168 244 241 84 113 270 56 156 65 1 73 307 106 176 101 45 127 76 143 1 29 172 154 147 40 30 83 130 58 3 22 146 85 88 19 49 82 81 78 83 24 51 43 20 73 42 73 114 160 18 29 183 91 179 58 76 446 131 209 57 85 96 150 118 4 36 151 67 124 38 116 135 157 192 55 27 177 87 164 40 53 67 87 2 41 27 165 66 189 81 87 99 59 145 0 105 284 80 218 90 53 241 142 237 126 102 174 195 87 319 123 50 452 134 973 80 57 149 141 103 93 82 132 140 274 52 57 332 144 188 128 62 176 16 238 93 72 323 124 184 67 4 124 0 302 108 166 304 62 237 57 53 242 66 172 53 57 332 131 182 74 53 129 128 198 77 50 139 111 233 123 2 151 94 125 73 59 120 115 160 77 107 174 133 189 116 62 144 93 186 70 94 0 61 131 202 80 71 250 146 377 82 79 329 125 165 86 38 313 117 287 22 104 150 119 320 87 29 247 76 118 135 47 119 123 162 133 165 213 57 174 88 48 165 75 168 40 100 192 131 173 60 69 153 77 116 68 0 140 131 162 107 57 87 125 139 7 71 145 86 155 83 65 235 118 142 93 43 157 85 202 61 89 181 162 162 123 40 247 184 204 63 50 256 152 268 59 57 40 171 201 363 132 123 288 108 429 312 60 476 474 180 77 115 126 81 2 133 6 285 19 257 94 55 180 158 228 54 48 161 146 194 51 66 279 61 160 62 104 122 140 262 23 70 201 432 260 27 128 187 106 100 77 65 168 141 199 139 109 167 81 319 91 77 272 124 107 56 39 213 222 102 87 2 216 157 227 59 81 274 127 190 156 48 162 66 178 120 51 384 88 329 52 103 190 187 99 310 120 46 144 134 57 119 64 124 109 224 81 47 80 2 286 34 79 162 135 154 79 51 112 151 172 101 29 95 105 180 53 58 183 59 169 63 34 221 132 95 66 29 167 145 357 33 40 196 91 148 45 58 178 113 169 51 43 113 139 243 85 63 197 116 117 75 46 183 227 143 98 102 151 130 165 74 46 53 209 194 89 76 235 626 259 72 75 167 127 1074 141 76 171 130 62 152 61 73 86 3 83 73 16 106 67 140 27 20 79 53 184 63 38 76 90 63 55 36 106 103 87 59 22 92 80 93 29 112 26 71 145 60 28 88 85 121 22 20 109 98 184 39 31 77 3 248 19 33 83 60 73 48 29 43 5 137 40 1 57 68 113 29 59 18 78 4 42 22 77 83 267 58 51 103 100 107 36 41 74 66 99 48 17 120 4 184 62 62 85 80 131 159 100 47 68 109 172 42 44 163 72 137 69 39 93 109 103 82 51 115 120 216 23 0 67 3 82 5 78 55 88 82 67 54 85 52 100 47 46 98 56 84 34 59 49 91 84 51 27 121 63 113 22 57 55 112 103 40 57 72 83 87 107 73 88 57 88 42 50 107 75 4 40 42 98 91 148 47 73 72 112 98 40 36 194 137 85 28 29 97 99 87 104 29 59
Manes.06G066200.v6.1 0 0 0 0 0 0 0 0 0 0 0 0 0 0 0 0 0 0 0 0 0 0 0 0 0 0 0 0 0 0 0 0 0 0 0 0 0 0 0 0 0 0 0 0 0 0 0 0 0 0 0 0 0 0 0 0 0 0 0 0 0 0 0 0 0 0 0 0 0 0 0 0 0 0 0 0 0 0 0 0 0 0 0 0 0 0 0 0 0 0 0 0 0 0 0 0 0 0 0 0 0 0 0 0 0 0 0 0 0 0 0 0 0 0 0 0 0 0 0 0 0 0 0 0 0 0 0 0 0 0 0 0 0 0 0 0 0 0 0 0 0 0 0 0 0 0 0 0 0 0 0 0 0 0 0 0 0 0 0 0 0 0 0 0 0 0 0 0 0 0 0 0 0 0 0 0 0 0 0 0 0 0 0 0 0 0 0 0 0 0 0 0 0 0 0 0 0 0 0 0 0 0 0 0 0 0 0 0 0 0 0 0 0 0 0 0 0 0 0 0 0 0 0 0 0 0 0 0 0 0 0 0 0 0 0 0 0 0 0 0 0 0 0 0 0 0 0 0 0 0 0 0 0 0 0 0 0 0 0 0 0 0 0 0 0 0 0 0 0 0 0 0 0 0 0 0 0 0 0 0 0 0 0 0 0 0 0 0 0 0 0 0 0 0 0 0 0 0 0 0 0 0 0 0 0 0 0 0 0 0 0 0 0 0 0 0 0 0 0 0 0 0 0 0 0 0 0 0 0 0 0 0 0 0 0 0 0 0 0 0 0 0 0 0 0 0 0 0 0 0 0 0 0 0 0 0 0 0 0 0 0 0 0 0 0 0 0 0 0 0 0 0 0 0 0 0 0 0 0 0 0 0 0 0 0 0 0 0 0 0 0 0 0 0 0 0 0 0 0 0 0 0 0 0 0 0 0 0 0 0 0 0 0 0 0 0 0 0 0 0 0 0 0 0 0 0 0 0 0 0 0 0 0 0 0 0 0 0 0 0 0 0 0 0 0 0 0 0 0 0 0 0 0 0 0 0 0 0 0 0 0 0 0 0 0 0 0 0 0 0 0 0 0 0 0 0 0 0 0 0 0 0 0 0 0 0 0 0 0 0 0 0 0 0 0 0 0 0 0 0 0 0 0 0 0 0 0 0 0 0 0 0 0 0 0 0 0 0 0 0 0 0 0 0 0 0 0 0 0 0 0 0 0 0 0 0 0 0 0 0 0 0 0 0 0 0 0 0 0 0 0 0 0 0 0 0 0 0 0 0 0 0 0 0 0 0 0 0 0 0 0 0 0 0 0 0 0 0 0 0 0 0 0 0 0 0 0 0 0 0 0 0 0 0 0 0 0 0 0 0 0 0 0 0 0 0 0 0 0 0 0 0 0 0 0 0 0 0 0 0 0 0 0 0 0 0 0 0 0 0 0 0 0 0 0 0 0 0 0 0 0 0 0 0 0 0 0 0 0 0 0 0 0 0 0 0 0 0 0 0 0 0 0 0 0 0 0 0 0 0 0 0 0 0 0 0 0 0 0 0 0 0 0 0 0 0 0 0 0 0 0 0 0 0 0 0 0 0 0 0 0 0 0 0 0 0 0 0 0 0 0 0 0 0 0 0 0 0 0 0 0 0 0 0 0 0 0 0 0 0 0 0 0 0 0 0 0 0 0 0 0 0 0 0 0 0 0 0 0 0 0 0 0 0 0 0 0 0
Manes.06G066300.v6.1 32 4 27 54 78 18 45 31 41 24 25 65 31 15 49 18 62 7 62 15 29 26 24 138 43 11 43 34 16 38 32 39 23 44 40 15 55 33 23 23 14 60 18 43 33 20 26 26 44 34 36 61 11 61 22 21 32 33 27 44 34 23 19 0 49 34 27 22 69 34 17 58 52 7 5 17 64 65 54 58 21 53 42 56 24 17 85 39 97 100 24 50 49 39 1 47 26 62 10 77 48 15 30 24 1 61 15 72 36 10 33 5 75 18 1 0 20 44 31 59 48 16 32 15 84 21 3 27 7 92 26 19 43 31 12 22 30 58 34 78 53 51 50 44 33 44 16 43 27 4 45 11 55 21 66 60 15 68 32 60 41 30 28 22 37 47 13 43 0 37 49 27 44 17 35 48 22 50 31 0 101 34 54 38 130 49 36 77 41 77 127 29 16 61 41 145 84 71 82 52 136 114 23 92 38 119 145 41 67 66 109 125 67 113 48 90 35 32 2 37 79 40 31 85 81 83 0 30 3 44 152 49 38 74 34 40 54 76 68 130 178 103 85 205 63 121 204 31 102 99 177 81 63 90 178 372 2 40 93 28 384 127 33 311 147 330 278 33 66 64 102 193 109 205 196 269 124 1 9 79 41 107 29 39 107 105 120 65 65 125 22 132 81 76 80 70 62 109 45 79 83 148 28 40 92 67 109 55 20 48 45 92 93 61 45 33 69 63 35 88 60 39 83 39 96 59 35 69 23 53 74 71 0 49 71 32 74 43 13 69 38 1 47 17 74 21 60 104 48 85 20 75 69 22 69 73 88 93 42 88 33 124 67 25 65 62 99 85 43 47 42 97 98 60 48 251 60 138 115 45 83 91 185 96 55 257 32 92 72 43 98 2 321 13 61 5 43 135 51 34 73 102 67 71 38 97 58 93 126 45 33 54 148 136 25 112 87 110 66 41 142 120 50 64 41 71 42 56 66 47 100 95 120 105 31 40 87 144 77 38 102 71 58 90 30 199 15 79 48 35 79 82 61 117 35 140 88 126 48 46 56 45 68 59 69 58 72 121 72 163 22 78 53 119 99 32 62 26 87 83 19 109 29 66 52 19 0 88 55 43 22 80 23 70 58 43 94 35 188 62 57 110 85 155 191 31 32 41 108 28 33 47 32 79 94 30 127 74 52 52 36 49 57 115 49 48 115 67 48 54 13 58 26 81 74 21 71 18 85 62 9 108 27 84 94 19 94 28 45 66 20 130 43 88 32 24 64 32 106 61 29 81 177 127 79 57 41 84 52 90 78 27 2 48 144 75 30 57 24 64 73 24 46 38 25 69 20 26 73 44 31 20 37 39 145 92 16 43 32 102 48 12 100 47 76 21 21 61 43 73 48 15 50 50 51 58 15 2 41 72 85 23 90 38 146 63 61 3 62 42 5 7 64 22 64 55 12 114 4 101 57 28 50 37 49 54 23 96 27 119 43 32 73 27 102 64 65 2 42 67 73 89 9 96 101 92 50 36 40 43 64 38 13 59 37 83 73 19 44 47 79 50 31 50 41 95 6 50 2 46 7 39 26 60 33 61 46 42 27 38 40 57 33 42 38 39 66 32 77 58 50 67 37 48 52 30 79 14 52 34 40 51 19 76 28 95 60 16 39 51 81 58 35 143 2 150 126 16 42 41 47 50 16 33 43 60 32 19 66 34 69 65 33 62 35 110 114 59
Manes.06G066400.v6.1 4 0 10 7 26 1 3 5 20 10 1 3 4 3 21 4 8 1 12 5 0 2 3 7 9 2 7 4 1 12 1 4 10 6 9 2 6 6 3 16 4 19 9 18 5 0 12 1 6 17 1 32 1 11 21 1 7 7 5 28 0 11 6 1 16 4 4 4 8 10 1 26 7 2 9 0 20 3 6 34 4 14 7 5 9 2 59 3 12 9 1 16 10 9 0 2 4 10 5 6 25 1 13 11 0 25 4 24 6 8 26 5 2 0 0 2 6 31 9 8 39 5 4 3 23 8 0 2 1 7 9 0 19 6 0 3 1 8 6 13 0 1 9 15 8 9 3 10 12 0 15 5 17 3 8 3 4 26 6 5 12 3 23 9 4 11 0 14 0 15 20 0 5 6 5 7 1 13 4 0 33 4 8 9 10 9 0 10 3 20 34 12 0 10 21 20 19 0 13 19 22 17 2 18 8 13 48 0 14 15 9 19 1 14 7 24 20 3 1 6 16 23 0 12 22 16 0 0 0 5 22 3 1 15 5 20 8 4 3 6 3 16 7 7 10 5 8 1 0 13 7 2 0 6 16 0 0 4 4 3 3 2 1 12 14 3 12 6 12 6 11 8 7 8 6 10 30 1 0 11 7 24 9 2 3 6 37 59 0 8 9 12 19 0 18 11 0 22 2 20 14 39 25 0 17 5 9 10 0 16 6 29 28 4 24 16 9 20 1 30 4 28 16 1 12 27 15 26 6 10 3 30 0 1 20 11 28 16 1 7 4 1 20 1 15 3 13 27 1 15 1 29 28 0 16 4 9 15 5 9 4 16 15 2 9 5 9 9 2 19 10 7 35 23 1 1 12 17 14 1 8 10 21 11 0 19 1 12 29 2 6 1 26 0 0 0 6 60 25 3 8 9 8 43 1 4 10 36 43 3 1 17 21 93 2 16 10 10 24 1 5 15 5 26 7 7 17 24 2 4 36 19 70 32 0 23 12 26 32 0 27 18 47 12 0 63 3 20 0 2 25 18 46 17 5 21 8 16 26 1 17 10 28 21 0 37 15 32 28 15 0 20 8 11 22 0 18 2 34 48 2 26 4 6 27 1 0 10 22 4 10 12 17 11 6 7 11 10 0 4 1 0 0 0 22 3 2 3 18 18 8 5 13 15 18 4 12 4 2 34 12 7 33 6 19 0 13 9 6 4 2 16 2 4 9 1 19 4 28 26 0 10 13 18 47 4 22 10 7 21 0 14 5 9 12 3 6 8 15 22 1 14 18 14 53 10 3 16 6 14 23 1 1 15 40 38 1 4 4 13 20 2 5 3 2 27 0 2 13 16 11 3 4 2 30 22 0 6 13 22 2 0 10 2 10 5 9 25 5 16 10 0 15 2 10 28 4 0 7 11 32 1 23 4 2 22 3 0 6 9 1 2 20 1 6 22 0 14 1 19 9 14 8 8 17 44 0 14 11 8 3 2 19 10 27 24 1 0 5 60 16 12 6 6 21 23 9 4 14 9 16 32 7 19 2 21 67 6 29 8 42 35 1 17 21 2 1 2 1 6 2 21 1 20 3 15 20 1 12 8 11 17 0 6 17 4 7 0 12 12 9 49 1 9 25 26 38 0 27 1 45 28 0 33 7 0 8 3 16 8 13 45 1 0 0 1 18 3 5 6 16 26 7 31 9 6 9 0 21 5 20 49 0 18 4 9 47 13
Manes.06G066500.v6.1 231 36 1050 398 293 245 189 283 158 154 467 285 533 159 375 275 256 40 210 57 217 184 317 428 202 165 329 90 144 307 141 188 370 233 266 181 251 274 137 207 154 282 240 81 153 422 529 402 428 234 363 424 578 569 229 207 476 500 161 206 94 365 351 1 148 214 238 297 390 283 185 498 356 11 10 185 377 532 165 158 188 184 178 338 138 257 280 305 777 612 164 218 291 316 5 223 466 425 743 453 285 385 340 442 11 305 614 505 546 297 378 289 419 155 5 64 168 369 388 153 444 494 527 182 466 279 145 187 23 148 281 146 567 497 136 217 270 459 352 369 315 503 381 784 163 185 293 503 696 6 338 232 386 557 251 305 666 653 572 482 366 488 392 794 404 503 140 443 5 280 285 332 212 423 243 142 440 472 534 1 370 395 276 526 318 186 177 332 308 421 100 555 211 573 1349 690 333 167 270 328 263 221 213 341 245 215 235 234 320 848 237 465 177 326 505 887 496 268 47 474 459 266 226 375 524 298 31 114 8 753 360 358 375 228 403 275 246 299 446 408 187 198 456 393 411 340 225 240 321 620 279 127 344 364 733 316 14 288 316 293 319 227 286 625 479 375 255 259 231 380 364 297 253 335 404 489 255 1 91 580 575 299 227 726 249 726 495 424 496 397 344 377 256 311 371 831 107 426 249 328 493 435 224 329 329 419 372 271 387 432 481 237 520 465 188 687 308 176 249 242 323 142 237 412 486 546 195 349 303 290 268 245 2 198 319 361 306 232 157 313 282 36 225 162 308 553 367 336 269 452 263 228 231 250 238 469 213 377 437 240 306 527 134 203 491 522 311 363 183 219 469 271 210 239 89 379 656 335 400 328 270 495 471 306 340 860 330 381 408 283 333 8 480 17 484 7 787 928 164 162 333 262 194 213 287 247 238 285 408 334 173 702 348 389 184 525 797 203 387 139 397 698 77 289 549 400 326 679 251 285 483 687 417 640 259 294 553 325 228 412 376 357 381 254 287 512 384 295 61 947 467 1047 296 633 681 427 534 451 416 330 386 150 662 338 795 342 636 445 504 588 328 308 688 289 243 423 407 50 487 218 210 279 183 202 138 96 2 425 170 207 519 339 634 323 385 232 165 414 204 30 142 248 236 166 254 243 191 279 286 298 293 361 444 267 197 131 417 511 208 162 301 280 599 288 213 254 277 387 158 256 172 209 264 199 131 162 287 282 191 190 238 300 491 285 267 357 240 581 213 217 55 292 791 328 143 230 569 679 144 341 170 240 1462 399 266 548 219 516 368 303 144 261 18 578 333 220 409 184 385 219 259 466 515 414 628 267 198 312 923 291 183 221 556 461 218 304 271 121 379 118 225 86 315 570 214 114 238 431 490 235 120 140 236 360 219 319 298 11 302 224 296 486 582 292 270 192 96 10 170 211 11 265 267 552 150 332 17 193 21 326 276 374 367 617 358 288 316 442 285 130 105 485 550 553 433 171 407 10 302 373 246 347 187 524 720 360 248 402 309 1528 275 585 234 415 700 328 316 518 509 673 227 202 312 393 870 330 7 195 10 132 17 234 243 354 655 467 264 299 387 215 332 480 310 472 322 128 244 184 386 800 253 267 573 303 829 517 318 192 291 448 288 383 95 170 85 133 350 387 302 380 86 240 292 568 7 282 178 315 271 520 237 327 261 335 547 131 89 350 510 853 77 275 333 400 544 335 168 293
Manes.06G066600.v6.1 4 0 4 1 0 1 2 19 0 0 1 12 9 4 0 0 0 5 0 0 0 0 13 3 0 2 0 20 1 0 0 0 24 0 0 1 0 14 4 0 0 9 0 0 0 0 18 22 0 0 0 3 1 0 0 0 0 14 1 0 0 2 13 0 0 0 3 13 0 0 0 2 13 0 0 0 0 30 0 0 0 0 21 0 0 1 1 36 0 0 0 0 25 3 0 5 1 0 3 0 0 0 1 0 0 0 0 1 34 0 0 0 2 0 0 1 0 4 2 0 0 0 2 7 3 0 0 0 8 0 0 0 0 10 0 0 0 0 25 0 0 0 0 1 0 0 0 0 0 0 0 0 1 1 1 0 0 0 31 0 0 2 1 0 0 0 0 0 0 0 0 1 0 0 0 0 0 0 6 0 0 1 3 35 0 0 1 7 4 1 0 5 0 0 12 1 0 0 1 25 0 0 0 2 0 0 0 1 0 1 0 0 0 0 44 0 0 0 1 42 0 0 0 1 11 1 0 0 0 19 0 0 2 0 13 0 0 0 0 5 0 0 1 0 15 1 0 0 0 4 0 0 0 0 9 0 0 0 0 4 0 0 0 0 18 0 6 0 0 30 0 0 0 0 13 1 0 0 0 0 16 0 0 0 0 31 0 0 0 4 12 2 0 0 0 7 0 0 3 1 10 0 0 0 0 7 0 2 0 0 6 0 0 0 0 10 0 0 0 0 9 0 0 0 2 11 0 1 0 0 11 3 0 0 0 6 0 0 0 0 13 0 0 1 0 7 0 1 0 0 11 0 0 0 0 20 0 1 0 0 2 0 0 1 0 21 0 0 0 0 19 0 0 0 0 1 28 0 0 0 0 38 2 0 1 28 37 0 0 0 0 0 0 0 0 0 10 0 0 0 0 23 0 0 0 0 10 0 0 1 0 2 0 0 0 0 6 0 0 0 1 22 0 12 0 0 5 0 0 0 0 24 0 0 0 0 19 0 0 0 2 3 0 0 0 0 3 0 0 0 0 0 0 0 0 0 10 0 0 0 0 11 0 0 0 0 13 1 1 15 0 2 21 0 0 0 1 6 0 0 1 1 30 0 0 0 0 32 0 0 1 0 0 0 0 2 0 2 0 0 1 2 26 5 0 3 0 20 0 0 0 0 7 0 0 1 0 3 0 0 1 0 5 0 0 0 0 77 0 0 0 0 26 1 0 0 1 2 1 1 0 1 0 0 0 1 0 13 0 0 2 0 21 0 0 0 40 45 0 0 0 0 85 0 0 1 0 1 38 0 0 0 0 16 0 0 1 0 16 0 0 0 3 4 0 1 0 1 12 0 0 0 0 26 0 0 0 0 7 0 1 1 0 12 0 0 0 3 5 0 0 0 64 35 0 0 0 0 71 0 1 2 0 23 1 0 0 0 18 0 0 0 3 13 0 0 0 1 0 0 1 1 2 13 0 0 0 2 31 0 0 0 0 4 1 0 0 0 14 0 2 0 0 1 10 0 0 0 0 15 0 0 0 1 2 0 0 0 0 40 0 0 0 0 18 0 0 0 0 23 0 0 0 1 18 0 0 0 0 11 0 0 0 2 0 0 0 0 0 6 1 0 0 0 13 0 0 0 18 4 0 0 0 0 25 0 0 0 1 34 0 0 0 0 0 0 0 0 0 17 0 0 0 0 9 2 0 0 1 9 0 0 0 0 2 0 0 1
Manes.06G066700.v6.1 0 1 0 0 0 0 6 11 0 0 1 0 0 4 0 0 1 0 0 0 5 0 5 0 1 1 0 4 0 0 1 0 1 0 0 10 5 16 0 0 6 14 8 0 0 0 0 0 0 0 2 0 0 0 0 0 1 0 0 0 0 0 3 0 0 0 0 1 0 3 0 10 0 0 0 0 1 2 0 0 1 0 6 0 0 0 0 4 0 0 1 10 203 0 0 0 0 0 1 0 0 0 2 2 0 0 0 1 12 0 0 0 0 0 0 0 0 0 3 0 0 2 1 0 0 0 0 0 1 0 0 2 0 5 0 0 0 0 10 0 0 2 0 3 0 0 0 2 6 0 0 3 0 3 0 0 0 0 2 1 0 0 0 0 0 0 1 1 0 0 0 0 1 2 0 0 0 0 2 0 0 2 0 10 0 0 2 0 0 0 0 2 1 0 1 0 0 0 2 53 2 0 8 15 0 1 0 0 0 0 0 0 1 1 1 1 0 2 1 14 0 0 2 0 10 0 0 21 1 77 0 0 15 2 64 1 0 4 0 34 0 0 19 5 14 0 0 4 1 18 0 0 5 0 37 0 0 4 4 44 1 0 4 7 38 0 0 2 2 104 0 0 4 8 65 0 0 0 0 0 2 0 0 0 0 26 0 0 1 0 4 0 0 0 2 0 0 0 3 2 106 0 0 1 0 5 0 0 1 0 19 0 0 1 2 12 0 0 3 0 13 4 0 2 1 27 0 0 1 0 83 1 0 8 3 21 7 0 2 1 110 0 0 6 2 41 0 1 0 0 2 0 0 2 3 69 0 0 1 4 9 6 0 4 2 23 0 0 1 4 11 1 0 0 1 0 1 0 0 3 0 3 0 0 3 1 9 2 0 4 0 0 0 0 0 2 3 0 0 38 8 354 0 0 48 9 38 0 0 7 0 7 0 0 1 1 11 1 0 9 0 10 0 0 2 0 23 0 0 0 4 13 0 0 0 0 7 0 0 0 0 3 0 0 1 6 0 0 1 0 0 0 0 0 0 2 27 0 0 0 0 24 0 0 0 0 13 0 1 76 0 2 8 0 0 2 3 1 0 0 2 5 4 0 0 10 0 36 0 1 3 4 1 0 0 4 4 1 0 0 0 0 0 0 0 1 0 34 0 0 11 1 14 0 0 5 11 224 0 0 6 0 26 0 0 45 1 19 0 0 0 0 3 0 0 5 2 0 0 1 4 0 0 0 0 0 1 5 0 0 3 4 11 0 0 0 2 3 1 0 5 0 44 0 0 2 3 0 0 0 0 2 0 13 0 0 0 0 0 0 0 0 0 3 0 0 3 0 3 1 1 1 0 0 0 1 0 1 4 0 3 1 2 29 0 0 2 0 2 0 0 2 7 14 0 0 3 0 6 0 0 1 0 14 0 0 0 0 5 0 0 0 0 0 0 0 0 3 0 0 0 0 0 0 2 0 0 0 4 0 0 1 0 99 0 0 3 0 3 0 0 0 3 0 4 0 0 0 0 2 0 0 1 0 0 0 0 1 7 142 0 1 4 1 0 1 0 29 0 38 0 0 0 0 1 0 0 2 3 4 0 0 0 1 1 0 0 4 0 2 0 0 5 0 47 0 0 0 6 9 0 0 2 2 14 0 0 5 3 75 0 0 1 0 1 0 0 2 0 7 0 0 4 0 7 0 0 4 1 26 0 0 1 0 25 0 0 0
Manes.06G066800.v6.1 0 0 1 1 0 0 0 7 0 0 4 0 3 0 0 0 0 2 0 0 0 1 3 0 0 0 0 5 0 0 0 0 6 0 0 0 0 5 0 0 0 0 2 0 0 0 0 6 0 0 0 2 2 0 0 0 0 1 0 0 0 0 2 0 0 0 0 2 1 0 0 0 3 0 0 0 0 3 0 0 3 0 3 0 0 1 0 7 0 0 0 0 4 0 0 0 0 0 2 1 0 0 0 0 0 0 1 0 2 0 0 1 1 0 0 0 0 0 11 0 0 1 0 7 0 0 0 0 1 0 0 0 0 9 0 0 1 0 5 0 0 0 1 1 0 0 0 0 1 0 1 1 1 0 0 0 0 0 1 0 0 1 0 0 0 0 0 2 0 0 0 0 1 0 5 3 0 1 11 0 0 1 0 9 0 0 0 1 0 0 0 1 0 0 3 0 1 0 0 4 0 0 1 0 0 0 0 0 0 6 0 0 0 0 3 0 0 0 0 16 1 0 0 0 8 0 0 0 0 18 0 0 1 0 41 1 0 0 1 30 0 0 4 1 15 5 0 0 0 2 0 1 2 0 8 11 0 0 2 13 0 0 0 0 18 1 0 0 1 2 0 0 1 0 7 1 0 0 0 0 11 0 0 0 0 26 0 2 1 0 6 1 2 0 0 10 0 0 0 0 28 0 4 0 0 2 0 0 0 0 4 0 0 0 0 16 1 3 0 0 17 0 0 2 0 12 0 0 0 0 25 0 0 0 0 21 0 0 0 0 9 0 0 0 0 11 0 0 1 0 6 0 0 0 0 13 3 0 3 0 3 0 0 0 1 8 0 0 0 0 14 0 0 0 0 0 9 0 0 3 0 7 0 0 0 0 1 0 0 0 0 0 0 0 0 0 22 0 2 2 0 7 0 0 0 0 2 2 0 0 0 6 0 0 1 0 13 0 0 3 0 14 0 1 0 1 4 2 0 0 0 9 0 0 0 0 21 0 0 0 0 0 0 0 0 0 0 0 0 0 0 1 0 0 4 0 21 4 0 0 0 15 0 0 0 0 7 0 0 5 0 0 27 1 0 2 1 1 0 0 1 1 0 0 0 0 0 14 0 0 1 0 0 0 0 3 0 0 0 0 0 0 1 0 0 1 1 1 1 1 0 0 7 0 0 0 0 34 1 0 0 0 8 0 0 0 0 6 0 0 0 0 9 0 0 0 0 1 0 0 0 0 0 0 0 0 0 2 0 0 0 0 2 11 0 0 2 2 0 0 0 0 8 0 0 0 0 0 7 0 0 0 0 2 0 0 1 0 7 1 0 0 0 1 0 0 0 0 6 1 2 0 0 0 0 0 0 0 4 0 0 0 0 3 1 0 0 0 1 0 0 8 0 5 0 0 0 0 2 0 0 0 0 1 0 0 0 0 7 0 0 0 1 4 0 0 0 0 0 8 0 0 0 5 0 0 0 0 0 0 0 0 0 4 0 0 0 0 1 0 0 0 1 0 7 0 0 0 0 16 0 0 7 0 1 0 0 0 0 18 0 0 0 0 0 0 0 0 0 1 0 3 0 2 1 0 0 0 0 4 1 0 0 0 4 0 0 0 0 2 0 0 3 0 8 5 0 0 0 7 0 0 0 0 0 0 0 2 0 24 0 0 0 0 0 0 0 0 0 21 0 0 7 0 4 0 0 0 0 14 0 1 0 1 17 2 2 0
Manes.06G066900.v6.1 1 2 1 32 0 8 8 30 3 3 0 0 1 0 3 4 45 12 3 5 6 10 2 10 6 5 9 68 34 8 2 27 17 25 1 9 13 6 6 18 1 62 7 11 1 2 3 99 1 7 5 33 3 2 0 5 4 11 52 5 1 8 1 0 1 0 4 7 41 13 1 39 14 0 3 31 26 11 4 0 1 59 7 24 0 2 17 7 4 0 4 41 6 5 0 24 3 6 30 25 1 38 11 33 2 20 32 27 8 0 5 1 22 0 0 0 1 15 6 2 8 8 29 3 7 6 0 10 0 7 0 0 8 26 8 1 7 29 159 21 10 35 25 55 0 0 9 43 55 1 3 38 14 75 4 26 15 14 37 39 2 12 23 28 2 11 4 27 0 3 2 9 5 53 0 7 1 41 1 0 0 50 108 47 24 11 10 8 0 85 0 13 0 8 68 13 11 5 48 98 32 30 23 66 41 24 16 5 31 38 18 8 6 44 229 35 4 4 8 184 8 13 2 15 15 18 0 6 4 104 37 42 7 14 77 9 16 51 16 69 93 38 324 13 25 19 6 16 15 26 146 91 38 50 20 131 3 5 27 4 29 10 61 25 30 74 51 8 13 102 2 16 54 38 7 18 35 1 18 16 64 10 15 3 66 62 24 23 8 37 39 26 11 13 26 57 38 8 15 24 44 7 0 7 20 75 36 20 1 44 47 26 39 8 13 46 10 4 5 78 103 3 37 5 11 41 6 20 59 24 278 11 1 7 46 30 24 56 5 12 133 0 9 7 31 17 38 11 10 25 38 13 17 6 49 123 3 2 3 88 54 9 1 9 5 48 51 36 11 28 178 24 21 5 95 128 160 55 6 26 20 46 13 8 12 126 285 52 31 38 21 1 28 1 6 2 2 30 10 15 68 74 18 17 14 93 77 42 40 99 24 67 93 161 23 20 63 7 17 75 69 153 12 45 7 41 19 88 14 17 50 115 13 23 1 39 28 13 14 9 30 23 18 10 4 65 6 47 4 2 52 30 4 8 38 26 92 65 9 8 38 648 29 3 7 22 19 29 37 0 20 33 96 33 19 2 31 0 11 23 14 35 18 18 4 2 0 31 8 2 51 46 10 70 12 191 58 46 59 48 80 2 542 36 31 26 12 182 42 4 45 16 55 28 28 11 21 34 17 14 13 26 28 7 28 50 133 225 19 34 39 46 118 32 47 5 27 62 46 37 11 15 34 13 29 5 54 15 59 11 6 37 41 638 3 2 225 65 16 11 13 23 123 13 15 20 12 22 96 36 5 9 0 74 20 8 22 14 0 19 8 11 6 10 3 28 8 8 65 32 4 4 1 16 18 21 0 8 29 3 5 2 23 22 47 0 14 83 15 23 15 11 85 42 23 17 59 2 45 124 35 40 6 397 67 37 12 3 10 1 1 18 53 1 11 5 4 98 1 20 6 8 16 17 13 12 6 8 157 8 9 9 13 8 6 12 0 0 47 0 4 15 77 9 13 20 0 9 58 1 4 1 2 46 34 27 1 5 75 24 31 12 2 52 25 7 0 3 0 147 11 12 12 39 101 24 3 9 5 66 36 9 1 18 5 47 6 22 30 47 119 7 61 19 62 15 19 1 28 58 7 2 4 23 1 25 36 45 15 209 98 40 9 6 4 15 2 2 57 50 12 11 48 8 14 17 2 5 4 23 80 8 2 50 0 22 6 18
Manes.06G067000.v6.1 0 0 0 2 0 0 0 0 0 0 0 0 0 0 0 0 0 0 0 0 0 0 0 2 0 0 0 0 0 0 0 0 0 0 0 0 0 0 0 0 0 0 0 0 0 0 0 0 0 0 0 0 0 0 0 0 0 0 5 0 0 0 0 0 0 0 0 0 1 0 0 0 0 0 0 0 0 0 0 0 0 0 0 0 0 0 0 0 0 0 0 0 0 0 0 1 0 0 0 0 0 0 0 0 0 0 0 0 0 0 0 0 0 0 0 0 0 0 0 0 0 0 0 0 0 0 0 0 0 0 0 0 0 0 0 0 0 0 0 0 0 0 0 0 0 0 0 0 0 0 0 0 0 0 0 0 0 0 0 0 0 0 0 0 0 0 0 0 0 0 0 0 0 0 0 0 0 0 0 0 0 0 0 0 0 0 0 0 0 2 0 0 0 0 0 0 0 0 0 0 0 0 0 0 0 0 0 0 0 0 0 0 0 0 0 0 0 0 0 3 0 0 0 0 0 0 0 0 0 0 0 0 0 0 0 0 0 0 0 0 0 0 0 0 0 0 0 0 0 0 0 0 0 0 0 0 0 0 0 0 0 0 0 1 0 0 0 0 0 0 0 0 0 0 0 0 0 0 0 0 0 0 0 0 0 0 0 0 0 0 0 0 0 0 0 0 0 0 0 0 0 0 0 0 0 0 0 0 0 0 0 0 0 0 0 1 0 0 0 0 0 0 0 0 0 0 0 0 0 0 0 0 0 0 0 0 0 0 0 0 0 0 0 0 0 0 0 0 0 0 0 0 0 0 0 0 0 0 0 0 0 0 0 0 0 0 0 0 0 0 0 0 0 0 0 0 0 0 0 0 0 0 0 0 0 0 0 0 0 0 0 0 0 0 0 0 0 0 0 0 0 0 0 0 0 0 0 0 0 0 0 0 0 0 0 0 0 0 0 0 0 0 0 0 0 0 0 0 0 0 0 0 0 0 0 0 0 0 0 0 0 0 0 0 0 0 0 0 0 0 0 0 0 0 0 0 4 0 0 0 0 0 0 0 0 0 0 0 0 0 0 0 0 0 0 0 0 0 0 0 0 0 0 0 0 0 0 0 0 0 0 0 0 0 0 0 0 0 0 0 0 0 2 0 0 0 0 0 0 0 0 0 0 0 0 0 0 0 0 0 0 0 0 0 0 1 0 0 0 0 0 0 0 0 0 0 0 0 0 0 0 0 0 0 0 0 0 0 0 0 0 0 0 0 0 0 0 0 0 0 0 0 1 0 0 0 0 0 0 0 0 0 0 0 0 0 0 0 0 0 0 0 0 0 0 0 0 0 0 0 0 0 0 0 0 0 0 0 0 0 0 0 0 0 0 0 0 0 0 0 0 0 0 0 0 0 0 0 0 4 0 0 0 0 0 0 0 0 0 0 0 0 0 0 0 0 0 0 0 0 0 0 0 0 0 0 0 0 0 0 0 0 0 0 0 0 0 0 0 0 0 0 0 0 0 0 0 0 0 0 0 0 0 0 0 0 0 0 0 0 0 0 0 0 0 0 0 0 0 0 0 0 0 0 0 3 0 0 0 0 0 0 0 0 0 0 0 0 0 0 0 0 0 0 0 0 0 0 0 0 0 0 0 0 0 0 0 0 0 0 1 0 0 0 0 0 0 0 0 0 0 0 0 0 0 0 0 0 0 0 0 0 0 0 0 0 0 0
Manes.06G067100.v6.1 0 3 1 2 0 0 0 1 0 0 0 5 11 0 0 0 1 2 1 0 0 3 0 0 0 3 2 0 0 0 0 0 3 0 0 0 1 13 3 1 0 1 1 3 0 0 0 2 6 0 0 0 1 0 0 1 0 1 0 0 1 0 10 0 0 0 4 3 5 1 0 0 7 0 0 1 1 7 1 0 1 1 7 2 0 0 1 18 2 2 0 0 3 0 0 0 0 1 0 1 0 0 0 0 0 1 1 6 0 0 0 0 10 8 0 0 0 3 13 0 0 2 0 0 0 0 1 1 0 0 0 0 0 0 0 0 0 1 1 0 0 0 2 0 1 0 0 8 0 0 0 0 0 1 3 0 0 2 0 0 0 0 2 0 3 0 0 2 0 0 0 0 5 1 0 2 0 1 4 0 0 1 3 54 3 4 0 13 0 3 0 1 0 14 0 1 0 0 9 7 0 1 0 9 1 18 0 0 6 0 0 0 0 1 8 0 0 0 0 6 1 0 0 1 3 1 0 0 0 3 0 0 0 5 4 1 0 0 0 1 0 0 0 0 6 0 1 0 2 0 0 0 0 0 0 0 0 0 0 1 0 0 0 1 0 1 0 0 0 4 1 0 0 0 1 1 0 0 0 1 2 0 2 0 2 2 0 1 0 7 3 2 2 0 2 7 0 1 1 1 6 3 0 0 2 12 3 0 0 2 7 1 0 0 2 4 1 0 1 6 3 0 0 0 0 4 1 0 0 0 2 0 0 0 0 3 0 0 0 0 0 0 0 0 0 1 3 0 0 1 0 2 0 0 9 2 0 0 0 0 5 0 1 0 3 3 1 1 0 15 19 5 0 0 0 15 5 1 0 0 0 40 0 2 0 13 3 1 0 0 0 0 0 0 1 0 2 0 0 1 0 4 1 0 0 0 3 0 0 0 0 0 0 5 0 0 3 0 0 0 0 17 0 0 0 0 1 3 4 0 0 22 0 0 0 4 3 0 0 0 2 0 0 0 0 1 0 0 0 0 1 0 0 0 0 3 2 2 0 0 0 1 0 0 0 0 1 1 0 0 1 0 20 0 0 0 0 7 2 0 0 0 2 0 0 0 0 6 0 1 0 1 0 0 1 1 0 0 0 0 0 7 1 0 0 1 1 1 0 0 0 0 0 0 0 0 1 0 0 0 0 0 0 0 0 0 0 4 0 0 0 3 0 0 0 0 2 0 0 0 0 1 0 5 0 0 0 0 0 0 0 0 1 1 0 0 29 8 1 0 0 0 2 1 1 1 1 5 0 5 0 0 0 2 1 0 1 15 2 1 0 0 0 8 0 0 0 3 9 0 0 1 2 3 4 0 0 0 6 0 0 0 1 4 1 0 0 8 0 0 0 2 7 18 0 3 1 0 9 0 0 0 0 1 0 0 4 0 2 8 0 0 0 1 0 0 0 1 0 1 0 0 1 10 1 1 2 2 8 0 0 1 0 10 0 0 0 0 8 17 0 0 0 9 0 1 0 0 6 3 1 0 0 0 1 2 0 0 0 4 7 0 0 2 1 0 0 0 0 0 0 0 0 0 0 0 0 0 0 2 0 0 0 3 0 0 0 0 3 0 1 0 0 3 1 0 1 0 5 0 3 0 0 0 0 0 2 0 0 3 4 0 0 0 0 2 0 0 0 2 0 0 0 0 7 0 0 0 2 4 2 0 0 0 1 1 3 0
Manes.06G067200.v6.1 1 0 0 8 8 1 5 5 5 0 3 1 1 3 0 3 3 1 7 0 1 0 2 4 2 2 2 1 0 2 3 0 1 3 1 2 2 4 0 0 3 5 0 4 2 1 2 1 0 0 3 3 0 3 0 0 1 1 1 0 3 3 7 0 5 7 3 1 7 2 0 4 0 0 0 0 7 6 0 4 4 0 1 11 2 5 3 3 0 0 3 3 8 3 0 3 4 2 7 6 8 3 4 5 0 1 1 5 0 1 6 0 7 0 0 0 2 5 3 1 2 2 5 1 2 3 3 1 1 6 3 0 0 1 0 3 1 0 4 4 1 7 6 5 2 2 3 7 3 0 3 1 3 7 3 5 2 6 5 2 3 3 0 3 1 2 1 2 0 1 0 6 2 8 2 3 3 4 1 0 1 2 6 17 11 1 4 5 1 6 5 5 3 5 8 5 6 6 1 16 5 5 1 6 3 11 5 0 2 9 5 12 4 7 3 5 2 5 0 6 2 2 0 5 11 2 0 0 0 10 13 6 3 3 4 5 6 3 3 2 13 1 6 7 7 3 4 7 1 10 3 0 1 5 3 11 0 2 6 2 3 7 0 5 0 8 8 3 3 5 9 1 0 10 5 3 2 0 6 8 3 1 6 5 3 4 5 4 9 1 1 5 4 10 8 9 2 8 9 6 8 7 3 7 2 1 19 1 0 3 2 1 12 2 3 2 6 2 8 2 1 3 3 12 8 6 0 1 1 1 3 6 0 10 0 6 0 7 2 1 1 1 3 0 12 3 8 2 2 8 4 6 10 5 2 7 0 3 4 0 5 15 3 4 4 6 7 0 6 7 4 1 5 2 3 6 6 2 10 1 7 8 5 6 0 14 1 2 2 1 1 0 12 0 5 0 7 6 7 2 5 0 4 6 5 5 4 6 1 2 0 4 14 6 1 6 2 0 5 4 5 11 3 8 13 8 9 7 4 3 2 11 12 0 3 2 10 6 6 6 5 0 4 2 7 20 5 3 0 5 3 6 2 0 1 15 3 7 7 15 17 6 4 7 18 0 2 6 8 6 3 3 4 7 4 1 2 0 2 4 1 8 3 3 1 1 0 3 4 4 1 0 4 3 3 4 5 3 2 4 1 4 4 5 3 0 2 0 11 2 1 0 8 8 0 2 5 1 2 0 2 2 1 6 4 1 3 2 0 11 2 4 2 6 3 1 4 2 0 6 4 2 3 3 7 1 1 2 2 3 0 5 3 3 0 1 7 14 9 5 1 3 7 1 0 7 0 2 7 6 3 2 0 2 5 1 0 2 0 6 5 2 7 4 0 5 0 1 3 6 2 3 1 2 11 6 1 1 3 3 2 0 8 1 6 0 4 6 1 8 0 2 3 7 0 0 0 0 0 3 1 0 6 7 4 2 0 0 3 1 0 3 5 4 2 2 0 4 0 2 1 7 9 6 6 0 4 4 0 7 1 2 5 7 0 3 0 0 1 4 4 6 5 6 4 3 2 4 6 8 3 3 1 6 1 0 1 8 0 6 15 0 5 1 3 2 0 2 0 2 2 3 0 0 4 0 0 4 0 3 4 6 4 6 2 5 1 0 1 0 4 5 2 5 6 4 3 0 0 8 3 1 0 2 0 6 3 2 2 0 2 1 8 0 0 6 3 2 1 6 1 2 4 0 5 3 0 0 2 1 7 3 0 2 1 3 2 4
Manes.06G067300.v6.1 15 2 16 25 33 19 15 30 16 8 18 35 22 2 47 9 22 11 14 1 10 12 11 25 14 9 26 12 1 18 7 22 17 14 24 18 25 15 5 35 27 36 22 23 12 6 31 33 29 6 11 47 11 49 12 9 26 32 20 11 11 21 21 0 13 11 19 12 18 15 13 45 35 0 6 25 55 43 10 38 18 18 19 25 9 8 22 36 39 28 16 24 25 28 0 7 39 32 32 41 18 12 17 15 1 10 19 46 41 26 22 8 41 8 0 2 21 34 19 10 28 12 19 16 36 12 10 21 5 11 16 5 28 30 15 13 10 23 23 17 56 62 45 35 37 30 10 59 16 2 10 12 24 26 30 42 6 25 18 30 13 22 28 26 22 18 12 26 0 32 19 18 34 31 53 18 11 36 23 1 16 20 61 55 35 24 10 30 13 37 36 13 12 33 49 25 25 26 41 46 22 12 36 28 7 31 21 13 40 19 8 22 13 35 27 28 39 13 7 58 10 28 21 36 44 6 0 11 0 38 27 40 28 5 31 20 19 12 23 17 28 30 39 86 48 24 37 11 23 24 21 13 12 21 44 13 0 6 22 27 29 23 16 36 32 20 28 25 21 48 41 18 20 29 34 39 77 0 9 24 39 30 8 35 15 69 27 9 30 33 25 16 25 29 21 26 23 63 19 13 31 16 19 20 9 15 10 20 9 8 19 36 82 29 17 32 17 23 9 13 17 11 25 22 29 20 12 27 26 18 32 20 0 14 43 24 34 24 8 21 21 1 11 8 28 18 17 24 8 21 12 29 16 13 28 34 19 31 16 19 17 11 16 14 50 33 22 27 12 20 21 16 19 10 5 43 39 33 24 25 33 47 30 22 31 47 18 34 30 14 20 0 21 8 28 1 17 41 30 18 29 31 17 10 15 28 11 16 31 5 9 11 13 14 10 15 21 12 16 24 44 34 13 48 50 32 10 18 12 20 19 19 39 41 28 12 51 36 31 23 28 11 17 18 11 42 16 24 2 24 30 36 68 48 15 18 29 40 42 32 21 15 47 25 17 15 24 24 48 77 12 37 54 26 16 15 24 13 30 10 17 34 17 24 27 9 2 49 8 24 14 31 22 25 28 15 16 11 12 1 9 26 53 9 24 16 21 20 20 11 19 22 17 24 23 21 32 32 15 17 29 40 29 23 25 22 26 27 11 7 9 23 28 18 22 24 21 9 22 6 11 25 15 35 40 12 20 19 16 25 7 22 29 26 7 9 125 31 33 21 15 30 76 44 34 28 19 32 43 50 24 10 3 26 57 36 20 6 11 16 9 11 31 24 13 38 10 9 24 27 6 15 51 36 24 15 18 4 22 19 22 9 25 47 13 7 10 55 31 47 15 19 38 28 20 26 23 2 31 20 18 18 19 28 22 38 7 2 11 22 2 16 57 23 59 24 4 27 0 26 12 22 60 31 60 26 13 64 35 21 8 6 17 23 14 5 12 0 23 71 8 28 7 46 22 56 15 15 14 26 28 27 7 24 29 54 38 20 57 49 34 52 16 70 45 41 1 33 0 37 2 21 13 66 29 42 35 24 25 12 15 49 30 39 15 17 39 5 39 25 19 19 20 11 20 5 26 15 33 22 30 36 9 46 21 20 56 15 19 32 7 11 32 74 1 32 27 7 41 48 18 47 28 32 29 10 12 9 42 32 6 21 14 40 32 25 28 13
Manes.06G067400.v6.1 0 0 0 0 0 0 0 0 0 0 0 0 0 0 0 0 0 0 0 0 0 0 0 0 0 0 0 0 0 0 0 0 0 0 0 0 0 0 0 0 0 0 0 0 0 0 0 0 0 0 0 0 0 0 0 0 0 0 0 0 0 0 0 0 0 0 0 0 0 0 0 0 0 0 0 0 0 0 0 0 0 0 0 0 0 0 0 0 0 0 0 0 0 0 0 0 0 0 0 0 0 0 0 0 0 0 0 0 0 0 0 0 0 0 0 0 0 0 0 0 0 0 0 0 0 0 0 0 0 0 0 0 0 0 0 0 0 0 0 0 0 0 0 0 0 0 0 0 0 0 0 0 0 0 0 0 0 0 0 0 0 0 0 0 0 0 0 0 0 0 0 0 0 0 0 0 0 0 0 0 0 0 0 0 0 0 0 0 0 0 0 0 0 0 0 0 0 0 0 0 0 0 0 0 0 0 0 0 0 0 0 0 0 0 0 0 0 0 0 0 0 0 0 0 0 0 0 0 0 0 0 0 0 0 0 0 0 0 0 0 0 0 0 0 1 0 0 0 0 0 0 0 0 0 0 0 0 0 0 0 0 0 0 0 0 0 0 0 0 0 0 0 0 0 0 0 0 0 0 0 0 0 0 0 0 1 0 0 0 0 0 0 0 0 0 0 0 0 0 0 0 0 0 0 0 0 0 0 0 0 0 0 0 0 0 0 0 0 0 0 0 0 0 0 0 0 0 0 0 0 0 0 0 0 0 0 0 0 0 0 0 0 0 0 0 1 0 0 0 0 0 0 0 0 0 0 0 0 0 0 0 0 0 0 0 0 0 0 0 0 0 0 0 0 0 0 0 0 0 0 0 0 0 0 0 0 0 0 0 0 0 0 0 0 0 0 0 0 0 0 0 0 0 0 0 0 0 0 0 0 0 3 0 0 0 0 0 0 0 0 0 0 0 0 0 0 0 0 0 0 0 0 0 0 0 0 0 0 0 0 0 0 0 0 0 0 0 0 0 0 0 0 0 0 0 0 0 0 0 0 0 0 0 0 0 0 0 0 0 0 0 0 0 0 0 0 0 0 0 0 0 0 0 0 0 0 0 0 0 0 0 0 1 0 0 0 0 0 0 0 0 0 0 0 0 0 0 0 0 0 0 0 0 0 0 0 0 0 0 0 0 0 0 0 0 0 0 0 0 0 0 0 0 0 0 0 0 0 0 0 0 0 0 0 0 0 0 0 0 0 0 0 0 0 0 0 0 0 0 0 0 0 0 0 0 0 0 0 0 0 0 0 0 0 0 0 0 0 0 0 0 0 0 0 0 0 0 0 0 0 0 0 0 0 0 0 0 0 0 0 0 0 0 0 0 0 0 0 0 0 0 0 0 0 0 0 0 0 0 0 0 0 0 0 0 0 0 0 0 0 0 0 0 0 0 0 0 0 0 0 0 0 0 1 0 0 0 0 0 0 0 0 0 0 0 0 0 0 0 0 0 0 0 0 0 0 0 0 0 0 0 0 0 0 0 0 0 0 0 0 0 0 0 0 1 0 0 0 0 0 0 0 0 0 1 0 0 0 0 0 0 0 0 0 0 0 0 0 0 0 0 0 0 0 0 0 0 0 0 0 0 0 0 0 0 0 0 0 0 0 0 0 0 0 0 0 0 0 0 0 0 0 0 0 0 0 0 0 0 0 0 0 0 0 0 0 0 0
Manes.06G067500.v6.1 0 1 6 1 0 1 0 1 5 1 0 4 3 0 2 1 0 0 0 2 0 0 8 7 4 3 0 4 0 0 1 1 6 1 0 1 3 7 1 7 4 2 6 1 9 0 2 6 1 0 3 3 0 0 0 0 1 8 1 1 0 0 0 0 1 1 0 1 2 0 3 6 5 0 0 2 2 3 0 0 0 0 3 0 0 1 0 6 3 0 4 0 24 0 0 1 5 0 5 0 0 14 2 7 0 10 5 0 8 0 0 0 0 2 0 0 2 0 2 0 2 4 1 1 4 1 0 1 0 0 0 0 1 2 0 0 0 0 3 0 1 2 0 3 0 0 3 3 9 0 3 3 5 6 2 13 2 0 9 0 1 1 1 8 1 0 1 1 0 2 4 0 0 3 0 1 0 0 2 0 1 1 3 2 1 2 3 0 0 0 0 13 2 2 8 2 1 1 3 13 0 1 5 2 4 5 7 0 2 8 1 3 3 3 11 1 1 3 0 4 2 0 0 0 8 1 0 5 0 16 6 5 3 0 18 6 19 5 0 3 0 0 23 8 30 5 4 0 1 6 5 0 0 1 2 1 0 3 4 3 4 4 0 0 5 0 0 3 4 8 2 0 13 6 13 3 9 0 1 1 5 1 1 5 2 45 3 3 3 0 2 1 0 2 2 7 0 2 13 3 41 17 5 1 0 5 5 4 2 3 6 0 1 5 7 14 9 5 1 1 17 0 3 6 7 12 2 5 9 0 34 7 0 1 2 2 0 0 0 3 11 0 14 4 2 7 1 11 1 2 2 0 1 3 2 22 0 10 2 1 8 0 0 1 7 11 4 5 1 1 2 0 1 7 2 10 5 1 0 3 0 5 0 8 5 7 2 0 0 2 1 0 7 1 2 0 3 5 2 10 6 57 1 9 1 1 5 0 1 0 0 9 0 3 1 2 16 0 3 0 4 12 0 6 1 2 5 10 0 0 0 18 1 1 1 0 9 1 0 0 0 0 0 0 6 20 6 3 3 0 0 13 0 0 6 0 4 10 0 0 0 3 1 2 2 0 13 0 0 14 3 2 2 0 1 6 1 3 8 2 3 2 2 2 0 3 0 25 4 2 6 5 12 6 12 2 1 1 3 0 4 2 10 1 2 3 1 5 0 1 2 0 4 1 0 3 7 26 1 7 1 2 10 0 2 1 5 5 0 0 2 4 6 0 1 4 2 3 1 17 1 3 13 2 3 2 0 2 0 5 1 7 14 7 4 1 10 3 1 0 1 3 29 2 2 1 0 0 6 2 2 0 0 7 1 3 1 0 1 0 0 2 1 3 1 0 1 0 1 0 0 0 2 0 0 2 0 0 2 0 1 0 1 5 1 1 2 1 5 3 0 3 4 9 0 0 0 0 6 1 1 2 3 3 2 0 3 0 5 0 0 1 0 1 0 1 0 1 0 0 3 3 0 1 0 1 0 0 4 0 0 3 1 11 0 1 0 0 12 0 0 0 3 0 3 1 0 3 0 10 2 2 0 1 6 0 4 16 5 41 2 17 2 1 10 1 0 1 0 12 0 6 3 0 5 2 3 0 1 3 0 0 5 0 5 0 3 0 4 16 1 8 1 0 15 1 0 0 6 1 3 1 0 0 0 15 2 8 5 11 0 3 0 5 0 0 1 1 0 6 1 1 1 4 3 0 0 7 4 5 0 9 5 2 5 8 2 1
Manes.06G067600.v6.1 171 38 230 324 373 184 180 241 312 178 167 257 204 74 483 158 355 30 186 84 282 445 236 468 339 97 262 350 164 306 92 237 267 529 197 405 420 188 98 324 231 918 251 412 316 111 306 233 323 299 178 462 156 556 161 100 215 284 228 393 36 195 134 4 50 102 110 137 379 203 109 468 91 15 32 109 306 284 238 335 45 344 180 511 104 97 354 247 426 282 62 225 343 306 1 206 179 317 330 515 607 246 321 363 8 550 132 560 520 139 428 92 406 78 8 79 182 208 216 260 318 173 375 78 487 348 53 262 33 265 103 21 210 261 126 100 81 263 272 398 148 225 287 349 186 95 147 298 367 14 272 91 241 281 314 164 132 366 312 287 345 248 235 315 436 354 37 454 1 234 91 132 218 331 210 157 53 229 231 1 255 198 1101 551 634 213 211 349 54 485 100 366 98 344 676 906 750 303 627 585 994 632 440 923 193 1446 1026 208 467 556 851 602 325 498 421 659 276 158 49 535 347 338 176 600 394 717 12 254 22 585 1275 237 164 300 451 817 611 157 207 521 408 396 280 366 558 416 358 139 235 399 711 265 142 175 632 467 11 195 300 247 700 264 123 426 607 560 640 180 471 420 1272 247 262 403 447 489 499 9 26 271 472 821 584 117 229 476 989 841 168 417 233 622 424 113 415 551 364 454 148 328 561 364 182 82 290 386 627 419 67 543 264 995 557 137 160 549 610 487 133 439 262 399 368 264 296 513 243 423 163 303 448 579 7 162 380 377 476 339 123 425 446 20 522 110 464 482 1236 595 184 571 113 962 696 169 459 438 571 311 187 417 402 1127 146 146 597 471 1144 826 185 475 569 1226 660 608 173 1246 717 1039 608 311 776 478 663 1064 310 922 366 629 354 172 402 9 575 61 222 24 380 474 320 203 419 407 529 407 291 458 363 1038 650 411 177 732 1259 950 215 458 416 434 562 236 722 628 325 752 219 290 350 467 217 113 304 678 701 670 71 323 529 684 426 40 294 250 439 234 178 642 260 649 85 163 503 490 516 170 209 454 576 699 330 116 300 435 593 355 243 218 413 782 381 359 105 324 314 574 660 120 321 56 450 454 122 608 206 734 299 43 5 373 356 231 175 361 351 715 293 198 712 259 640 545 212 407 436 365 917 225 302 366 431 374 250 464 396 1172 456 233 503 287 410 714 292 429 382 712 372 303 1368 514 350 678 171 518 289 438 533 139 290 298 791 550 157 380 370 622 538 212 639 310 626 398 88 407 599 878 271 95 951 536 362 476 128 254 761 787 688 308 98 225 447 463 533 85 17 317 807 446 172 104 221 181 348 71 269 180 216 182 50 133 336 534 271 130 199 273 418 349 84 120 359 256 194 77 252 225 297 200 204 360 411 647 323 207 615 573 360 295 219 9 665 554 861 180 242 330 457 507 118 6 231 191 9 89 237 200 526 215 46 473 18 478 139 144 279 366 418 377 159 396 371 181 118 141 242 326 384 174 76 3 223 617 327 503 116 367 338 706 399 112 228 384 299 484 61 214 255 621 230 156 490 543 850 503 220 478 418 166 11 58 8 400 11 349 79 249 494 410 364 117 161 286 351 193 157 212 228 159 309 130 328 518 443 349 203 281 467 1055 607 40 398 460 396 310 71 262 170 604 238 205 254 465 435 356 162 416 7 347 293 111 237 302 560 683 150 405 418 261 120 181 377 500 389 830 132 332 191 511 167 189
Manes.06G067700.v6.1 31 16 13 6 2 65 15 804 10 1 48 18 92 9 2 37 34 33 5 10 90 44 85 9 3 49 12 7713 7 1 57 10 144 7 0 129 49 709 39 0 84 68 51 6 11 50 27 786 2 3 105 12 36 8 5 65 22 104 11 4 14 14 82 0 0 46 13 393 3 10 73 28 79 8 6 80 19 1073 6 2 33 0 992 2 2 11 8 193 7 1 4 61 82 35 0 13 55 6 19 2 0 47 2 22 0 0 41 5 2081 0 3 19 15 5 0 5 11 11 68 0 1 32 16 115 14 1 3 5 76 1 0 7 0 111 2 0 5 4 1067 3 1 92 8 16 2 0 8 15 43 0 0 53 11 15 3 5 111 4 826 3 1 8 3 15 1 1 1 9 0 0 0 6 1 14 1 2 1 15 38 0 0 48 18 97 2 3 44 0 7 6 0 28 7 27 64 3 5 30 42 192 0 0 163 43 31 2 3 30 56 39 0 3 16 10 336 3 1 8 6 509 3 2 3 8 134 1 1 7 2 228 5 13 3 2 59 0 0 223 6 154 2 3 240 30 533 9 4 113 15 230 6 1 22 3 117 11 0 147 13 74 9 1 40 18 398 11 7 197 3 1290 1 0 318 6 926 1 1 0 3 18 302 5 4 10 26 228 24 5 9 17 100 2 4 7 9 446 2 8 14 53 271 15 0 9 14 88 17 7 9 62 76 5 8 0 17 108 1 0 2 11 141 1 1 5 6 41 7 1 69 19 2102 1 0 4 16 59 26 4 2 28 1463 5 2 1 12 44 5 13 19 28 93 3 5 4 11 635 5 0 51 6 197 17 4 12 16 97 3 3 29 1 374 0 3 1 62 2446 430 4 2 154 2 439 40 0 50 387 1753 12 0 169 13 2 2 14 0 24 92 4 3 24 14 3970 7 2 8 11 599 10 0 34 2 66 1 2 48 33 289 2 2 61 10 668 0 24 5 32 45 1 13 0 1 249 3 0 1 10 151 1 2 0 9 4 0 5 6 3 13 8 2 4 11 21 0 3 36 30 131 8 0 5 1 2206 2 5 7 2 90 0 3 757 18 16 382 0 0 4 3 88 3 0 35 32 1791 2 1 2 1 2905 3 4 81 69 37 1 2 330 21 72 9 5 22 403 324 14 0 118 9 1935 3 0 88 5 103 1 2 45 49 295 5 0 92 10 243 1 1 56 12 690 4 0 315 32 1640 0 0 54 9 25 0 3 71 10 18 2 2 116 24 83 2 1 8 7 57 4 0 104 44 156 0 6 181 5 345 2 1 14 87 35 1040 4 3 34 4 109 5 1 28 2 11 4 6 103 11 107 21 11 3 24 462 2 6 40 29 1046 3 5 21 24 179 5 27 54 21 109 3 9 46 34 111 6 2 84 117 867 66 4 146 2 1344 3 11 26 7 102 4 3 0 5 635 2 0 42 9 98 4 1 16 30 3 9 3 58 8 166 3 1 35 13 1217 6 0 15 4 98 20 5 2 0 343 5 1 6 91 43 493 1 1 35 2 71 1 0 53 20 59 5 0 31 117 5847 2 5 96 62 123 6 0 16 4 4038 4 2 30 20 65 3 5 15 21 14 0 1 11 61 84 7 3 21 10 67 1 2 71 17 179 0 0 9 9 86 0 2 22 5 1907 1 10 44 9 1457 0 5 22 15 12 5 1 46 18 177 0 1 35 3 61 1 0 41 8 61 1 1 10 40 67 4 0 9
Manes.06G067800.v6.1 0 0 0 0 0 0 0 0 0 0 0 0 0 0 0 0 0 0 0 0 0 0 0 0 0 0 0 0 0 0 0 0 0 0 0 0 0 0 0 0 0 0 0 0 0 0 0 0 0 0 0 0 0 0 0 0 0 0 0 0 0 0 0 0 0 0 0 0 0 0 0 0 0 0 0 0 0 0 0 0 0 0 0 0 0 0 0 1 0 0 0 0 0 0 0 0 0 0 0 0 0 0 0 0 0 0 1 0 0 0 0 0 0 0 0 0 0 0 0 0 0 0 0 0 0 0 0 0 0 0 0 0 0 0 0 0 0 0 0 0 0 1 0 0 0 0 0 0 0 0 0 0 0 0 0 0 0 0 0 0 0 0 0 0 0 0 1 0 0 0 0 0 0 0 0 0 0 0 0 0 0 0 0 0 0 0 0 0 0 0 0 0 0 0 0 0 0 0 0 0 0 0 0 0 0 0 0 0 0 0 0 0 0 0 0 0 0 0 0 0 0 0 0 0 0 0 0 0 0 0 0 0 0 0 0 0 0 2 0 1 0 0 0 0 0 0 0 1 0 0 0 0 0 0 0 0 0 1 0 0 0 0 0 0 0 0 0 0 0 0 0 0 0 0 0 0 0 0 0 0 1 0 0 0 0 3 0 0 0 0 0 0 0 0 0 0 0 0 1 0 0 0 0 0 0 1 0 0 0 0 0 0 0 0 0 0 0 0 0 0 3 0 0 1 0 0 0 0 0 0 0 0 0 0 0 0 0 4 0 0 1 0 0 1 0 0 0 0 0 0 1 0 0 1 0 0 0 0 0 0 0 0 0 0 0 0 0 0 0 0 1 0 0 0 0 0 1 0 0 1 0 0 0 0 0 0 0 0 0 0 0 0 0 0 0 0 0 0 0 1 0 5 0 0 0 0 0 0 0 0 0 0 0 0 0 0 0 0 0 0 0 0 0 0 0 0 0 0 0 0 0 0 0 0 0 0 0 0 0 0 0 0 0 0 0 0 0 0 0 0 0 0 0 0 0 0 0 0 0 0 0 0 0 0 1 0 0 0 0 0 0 0 2 0 0 0 0 0 0 0 0 0 0 0 0 0 0 1 0 0 1 0 0 0 0 0 0 0 0 0 0 0 1 0 0 0 0 0 0 0 0 0 0 0 0 1 0 0 0 0 0 0 0 0 0 0 0 0 0 0 0 0 2 0 0 0 0 0 0 0 0 0 0 0 0 0 0 0 0 0 0 0 0 0 0 0 0 0 0 0 1 0 0 0 0 0 0 0 2 0 0 0 0 0 0 0 0 0 0 0 0 0 0 0 0 0 0 0 0 0 0 0 0 0 0 0 0 0 0 0 0 0 0 0 0 0 0 0 0 0 0 0 0 0 0 0 0 0 1 0 0 0 0 0 0 0 0 0 0 0 0 0 0 0 0 0 0 0 0 0 0 0 0 0 0 0 0 0 0 0 0 0 0 0 0 0 0 0 0 0 0 0 0 0 0 0 0 0 0 0 0 0 0 0 0 0 0 0 0 0 0 0 0 0 0 0 0 0 0 1 0 0 0 0 0 0 0 3 0 0 0 0 0 0 0 0 0 0 0 0 0 0 0 0 0 0 0 0 0 0 0 0 0 0 0 0 0 0 0 0 0 0 0 0 0 0 0 1 0 0 0 0 5 0 0 0 0 0 0 0 0 0 0 0 0 0 0 0
Manes.06G067900.v6.1 2 0 0 0 0 0 0 2 0 0 0 0 0 0 0 0 1 0 0 0 0 0 0 0 0 0 0 0 0 0 0 0 0 0 0 0 0 0 0 1 1 2 0 0 0 0 1 0 0 0 0 0 1 0 0 0 0 0 0 0 0 0 1 0 0 0 0 1 0 0 0 0 0 0 0 0 0 3 0 0 0 0 0 0 0 0 1 0 0 0 0 0 0 1 0 0 0 0 0 0 0 1 1 0 0 0 0 0 0 0 0 2 0 0 0 0 3 0 2 0 0 3 0 0 0 0 0 0 0 0 0 0 0 3 0 0 0 1 3 0 0 1 0 0 0 0 1 0 0 0 0 0 0 0 0 0 1 0 2 3 0 0 0 0 0 0 0 0 0 0 0 1 0 0 0 0 0 0 1 0 0 0 0 2 0 1 0 0 0 0 0 0 0 0 0 0 0 0 1 0 0 0 0 0 0 0 0 0 0 0 0 0 0 0 4 1 0 0 0 7 0 0 0 0 3 0 0 0 0 5 0 3 0 0 0 0 0 0 0 2 0 0 2 0 17 0 0 0 2 0 0 0 0 0 4 1 0 0 0 7 0 1 1 0 0 1 3 0 0 1 0 0 0 0 1 0 0 0 0 0 8 0 0 1 0 7 0 0 0 0 16 0 0 2 0 13 0 0 1 0 8 0 0 0 0 5 1 0 0 0 3 0 0 0 0 3 0 0 1 0 0 0 2 0 1 8 0 0 1 2 3 0 0 1 0 2 0 0 2 1 2 0 0 1 0 0 0 0 3 0 1 0 0 1 0 2 0 0 0 0 3 0 0 0 1 5 1 0 0 0 3 0 0 0 1 1 0 0 0 0 0 3 0 0 0 0 4 0 1 0 0 0 0 0 2 0 1 0 0 0 0 3 1 8 0 0 5 0 0 0 0 0 0 0 0 0 1 0 0 0 0 15 0 0 4 2 0 2 3 2 0 7 0 0 0 2 6 0 0 0 0 0 0 1 1 0 0 0 0 0 0 0 0 0 1 0 6 0 0 0 0 6 0 0 0 0 6 0 0 6 0 1 4 0 0 0 0 0 2 0 0 0 1 1 0 0 0 3 1 0 2 1 0 0 0 0 0 2 0 0 0 0 0 0 0 0 0 0 0 0 1 0 0 0 1 0 0 2 0 0 1 0 1 0 0 0 0 3 0 0 0 0 2 0 1 0 0 0 0 0 0 0 0 0 1 1 0 0 0 0 0 0 0 0 0 0 0 0 0 0 0 0 0 0 0 0 0 1 3 0 0 0 0 0 0 0 0 0 0 0 0 0 0 1 0 0 0 0 0 0 0 0 0 0 0 0 0 0 1 0 0 0 0 3 0 0 0 2 0 0 0 0 0 2 0 0 0 0 0 0 0 0 0 0 0 0 0 0 0 0 0 0 0 3 0 0 0 0 0 0 0 0 0 1 0 0 0 0 0 0 0 0 0 1 0 0 0 0 0 0 0 1 0 0 0 1 0 0 0 0 0 0 0 1 0 0 0 0 0 2 0 3 0 0 0 0 0 0 0 1 0 5 0 0 0 0 0 0 0 0 0 0 0 0 4 0 0 0 0 0 0 0 0 0 0 0 0 0 0 0 0 0 0 2 0 0 0 3 1 2 0 0 1 0 0 0 0 3 0 1 0 0 0 0 2 0 0 0 0 0 0 0 0 1 1 0 0 0
Manes.06G068000.v6.1 4 3 25 25 62 10 19 29 24 6 14 22 12 5 32 11 7 0 15 2 10 15 13 44 17 14 4 7 9 19 21 11 19 27 27 15 7 22 11 20 10 31 9 16 15 10 27 11 35 21 12 26 32 56 27 7 36 26 20 24 10 15 32 0 19 16 10 8 29 31 8 23 25 1 3 5 14 16 15 31 2 6 7 48 15 13 32 21 45 74 7 17 14 46 0 15 34 34 30 31 130 21 22 30 0 43 18 56 16 74 55 19 29 13 1 7 15 20 21 27 20 30 41 25 41 39 17 32 0 42 25 9 26 34 3 36 8 25 15 49 17 19 51 17 74 28 19 23 33 2 48 6 23 19 51 63 6 26 21 39 55 32 14 24 32 22 8 24 1 28 55 16 24 13 29 64 14 45 13 0 26 14 40 79 67 49 16 30 22 58 26 14 22 25 46 105 63 11 39 36 87 25 6 25 8 32 68 10 20 32 82 80 19 21 27 35 33 15 4 25 28 42 19 34 38 59 4 8 2 46 108 77 21 32 32 38 44 12 19 29 36 21 41 30 27 51 26 20 53 27 79 23 14 36 63 81 2 22 39 22 53 47 3 30 25 39 51 10 19 34 37 25 9 42 31 29 30 1 9 21 21 36 77 24 55 19 54 53 28 28 20 40 36 57 36 50 49 19 25 55 28 59 22 15 40 38 103 26 9 10 36 48 59 11 21 43 38 28 15 47 20 36 22 20 47 46 45 34 16 31 27 70 0 22 37 24 62 37 9 25 18 4 45 8 28 20 78 40 30 53 11 41 55 11 35 36 19 71 12 86 36 49 10 12 42 32 78 49 14 35 34 94 48 40 13 8 45 88 52 15 20 43 30 45 12 27 9 43 30 10 39 1 75 2 11 2 37 38 28 4 22 14 57 53 12 39 17 101 43 27 12 28 64 58 0 19 12 55 25 12 43 62 38 33 33 65 49 27 44 14 18 28 63 66 14 32 28 68 51 23 30 24 57 28 24 54 8 35 6 27 46 20 47 18 8 19 34 71 30 24 11 18 61 25 16 23 20 47 14 55 13 25 35 43 46 17 22 5 39 44 8 24 12 53 30 3 0 18 46 22 9 22 26 20 10 8 13 29 49 24 10 18 6 38 41 10 8 7 59 68 12 16 15 73 14 9 27 36 37 59 22 28 29 40 17 15 42 28 49 27 8 20 8 26 25 13 20 19 94 33 6 19 14 39 153 13 34 9 28 24 6 36 34 92 25 11 75 64 44 35 15 10 49 35 44 40 10 24 26 44 44 5 0 24 55 47 14 9 18 16 17 11 17 41 32 6 6 13 29 37 30 7 42 18 39 24 11 10 27 28 14 5 13 40 35 11 8 63 24 26 27 9 24 32 11 26 4 0 9 21 64 19 17 9 24 15 13 0 19 28 1 8 22 17 34 12 5 17 2 14 17 10 16 24 19 18 17 29 9 30 12 6 20 20 40 7 20 0 35 63 46 13 11 13 31 53 23 23 19 49 34 27 20 40 35 50 58 24 57 34 34 26 23 20 27 21 1 9 1 4 1 157 8 25 24 44 25 17 6 11 21 92 20 21 34 18 85 3 14 27 37 46 7 43 19 30 19 2 27 25 24 33 9 40 7 116 29 8 13 10 49 36 21 35 1 36 27 4 16 16 38 29 2 32 24 29 16 17 24 30 30 61 24 54 29 65 55 11
Manes.06G068100.v6.1 5 0 5 7 29 10 2 6 16 8 3 5 2 1 6 3 17 2 27 4 2 7 4 36 4 2 15 2 8 14 4 7 3 10 6 6 17 0 5 15 3 32 5 56 2 4 21 4 11 17 9 46 5 20 15 7 20 5 30 7 1 17 0 0 2 4 3 1 33 12 14 42 8 1 1 17 30 9 17 6 3 33 6 30 1 6 28 5 15 7 2 33 12 16 0 9 5 11 15 21 43 9 14 8 0 19 5 25 1 4 26 2 23 0 0 2 7 26 7 10 10 6 9 0 35 23 2 15 2 44 18 3 13 7 14 11 11 23 11 27 22 61 22 20 8 2 18 33 25 0 44 16 37 19 70 50 9 25 10 27 26 28 16 19 25 27 8 13 0 17 17 6 10 12 4 15 11 25 5 0 7 22 28 29 47 23 27 19 2 27 9 15 13 18 49 71 41 48 60 30 55 48 27 56 10 51 117 18 26 20 46 60 33 26 17 34 16 19 2 21 14 12 30 15 39 47 1 34 0 24 43 35 66 23 27 26 22 17 25 21 38 43 60 25 16 33 24 7 25 12 44 17 15 15 17 33 1 24 14 14 30 21 14 48 20 40 35 15 23 19 44 23 9 42 19 28 39 0 20 26 25 31 31 44 22 10 56 39 30 43 19 35 33 34 41 24 68 43 7 29 23 24 15 18 25 13 32 14 10 15 19 46 41 45 14 19 32 16 18 27 15 32 20 15 29 15 27 18 16 40 18 22 0 25 45 24 34 28 8 29 9 1 27 26 21 17 31 34 46 43 10 38 35 28 24 13 19 26 16 23 25 31 6 43 23 24 40 34 16 38 11 29 54 20 14 38 21 76 36 25 62 21 45 59 31 32 15 57 45 16 57 1 48 2 77 5 21 31 27 32 35 7 81 17 42 40 7 57 66 64 7 25 77 57 13 31 15 43 18 15 47 41 53 40 62 54 20 34 28 27 30 29 76 51 23 36 26 99 78 26 70 37 64 12 23 86 9 29 10 29 19 31 131 38 23 52 28 50 26 28 65 24 33 28 63 21 33 32 17 37 14 31 18 30 38 13 16 0 32 32 15 55 3 85 7 9 0 8 18 17 12 24 8 55 10 14 22 7 29 13 10 13 17 17 40 6 8 8 27 13 12 17 4 43 16 16 29 18 8 18 13 27 17 59 26 22 26 16 10 21 5 19 5 14 15 8 18 11 42 25 17 40 21 38 34 5 41 3 15 4 29 26 17 113 3 3 104 14 130 7 15 25 23 39 19 28 18 59 13 83 20 25 2 26 245 31 5 46 4 96 71 12 30 5 20 27 17 21 39 68 10 8 10 0 174 55 4 27 22 66 21 12 75 13 48 10 13 72 7 87 45 5 23 18 31 10 15 2 5 33 37 6 37 40 74 53 11 3 4 18 0 14 91 4 55 8 6 64 3 27 14 17 85 6 48 21 11 37 10 136 11 20 31 7 20 13 7 2 7 28 14 47 18 24 20 50 10 23 54 14 37 14 4 34 16 66 16 17 34 8 114 26 15 36 12 37 0 31 0 26 4 36 5 29 13 18 25 20 11 11 27 27 9 27 17 40 46 22 23 15 71 35 30 15 24 16 81 0 55 25 15 5 13 22 2 111 47 21 25 24 85 40 14 50 0 37 15 7 47 14 64 13 23 73 11 82 1 18 15 21 111 27 23 42 5 110 37 36
Manes.06G068200.v6.1 7 7 24 20 8 2 7 4 7 1 7 4 5 0 1 11 17 3 3 2 17 31 24 45 20 6 6 23 2 7 4 3 1 1 0 1 5 6 6 1 2 5 12 3 1 2 4 6 3 3 16 48 21 18 5 4 7 6 20 2 6 4 6 0 3 0 18 6 5 3 7 72 11 0 0 9 5 8 3 7 6 17 10 27 3 6 35 19 7 24 3 10 30 27 0 6 10 60 23 22 9 2 6 16 0 1 4 21 10 7 1 1 6 4 0 4 28 77 49 9 31 0 1 6 10 1 5 13 0 22 6 3 28 10 0 3 5 9 16 6 2 11 22 33 9 3 12 28 71 2 21 5 7 22 8 4 5 43 10 26 0 16 25 32 5 15 8 70 0 19 23 13 27 92 15 24 13 38 17 0 16 13 23 58 11 4 12 12 26 34 13 52 3 5 4 16 6 1 24 13 1 0 26 53 25 47 14 9 28 241 15 33 0 5 12 5 2 8 1 27 8 1 1 2 4 7 1 2 0 11 20 2 3 23 7 22 7 46 45 83 58 60 49 53 22 61 23 7 4 4 12 14 65 113 64 111 0 20 28 14 30 16 33 150 88 56 122 42 62 101 20 63 59 72 54 62 12 0 2 2 2 12 5 0 84 2 2 1 21 27 19 57 9 0 3 2 3 4 95 95 102 121 12 1 5 6 12 18 3 13 7 17 8 13 10 28 13 3 12 80 34 20 16 38 69 39 50 27 6 33 2 29 1 8 40 46 32 12 1 21 18 0 10 7 54 13 58 42 2 11 1 12 6 2 12 11 4 5 55 102 119 43 10 2 3 1 29 9 14 28 27 27 26 1 6 4 22 23 1 6 20 19 11 9 14 7 9 3 6 48 78 0 116 0 8 0 4 8 2 36 60 70 88 34 4 5 4 18 6 27 8 151 51 68 18 80 59 55 39 55 9 87 30 16 27 81 47 173 50 32 35 74 18 14 0 12 8 3 4 6 9 19 10 3 11 37 6 0 0 1 16 17 2 8 12 24 9 24 8 6 10 32 3 3 8 8 30 6 6 51 5 4 14 16 2 15 87 6 119 24 19 35 18 35 6 1 0 8 2 3 1 5 9 14 10 1 2 2 5 6 0 0 2 5 37 9 5 15 49 3 32 12 34 52 8 5 31 37 21 18 12 32 73 43 29 49 92 81 50 81 5 46 16 34 15 2 4 6 7 4 10 57 42 15 22 3 5 8 3 6 2 5 12 11 1 4 8 16 23 11 17 19 113 15 27 14 4 1 8 10 7 5 1 67 23 11 22 5 11 4 1 4 13 15 6 4 1 2 18 5 3 2 7 10 6 2 2 12 14 2 13 3 25 26 5 0 2 2 20 8 4 3 2 8 2 5 24 0 18 50 48 12 16 8 23 15 6 1 12 12 0 10 7 16 4 3 0 35 0 17 19 2 2 11 11 1 4 13 23 9 4 14 32 28 181 7 5 0 1 49 2 22 16 9 42 6 0 2 10 21 13 3 10 5 12 7 3 1 13 7 4 1 5 3 9 5 0 3 1 35 1 10 3 1 9 6 9 12 4 17 7 4 1 14 5 8 4 11 27 69 34 55 43 29 101 20 17 6 22 41 7 0 4 51 7 13 8 44 42 87 16 18 2 19 0 13 15 5 28 25 30 7 43 49 52 2 4 23 21 24 9 9 11 47 2 36 10 18
Manes.06G068300.v6.1 189 286 1227 257 1190 114 284 480 252 433 493 651 440 144 1221 140 227 75 306 391 187 186 584 516 931 193 314 103 184 809 225 196 355 227 884 140 271 228 433 490 200 313 418 87 740 89 356 215 844 349 161 423 705 620 463 93 406 541 163 826 154 391 756 13 955 172 342 309 325 446 141 454 737 20 19 71 285 488 329 1136 204 213 474 447 489 388 879 718 785 1112 126 286 747 368 33 440 752 599 866 487 854 232 318 968 11 558 441 436 326 883 601 128 298 356 9 147 184 308 187 189 377 164 255 220 771 233 57 197 45 307 359 41 716 690 139 563 62 365 301 309 35 206 362 726 1135 1517 95 349 667 39 560 133 464 727 204 330 344 401 461 304 397 101 249 775 366 326 20 368 3 676 422 185 509 1029 952 884 60 246 455 4 1722 316 860 1224 935 1050 144 455 711 571 1265 1133 47 442 1080 553 562 28 203 677 353 454 84 322 253 480 406 57 295 676 254 315 52 316 361 659 740 50 122 432 289 1081 41 333 514 317 11 18 66 820 481 390 48 195 248 481 1197 115 182 284 305 406 343 600 382 474 675 86 280 455 348 262 145 210 712 128 7 87 274 349 157 510 95 337 434 334 856 217 193 430 984 1004 234 216 338 1071 1591 4 18 458 704 439 393 129 149 741 380 637 108 478 484 402 287 42 221 571 71 623 77 178 489 270 444 73 153 237 154 434 89 136 207 537 642 54 232 555 275 363 46 215 151 117 341 68 196 367 246 780 111 238 109 334 3 23 229 243 558 407 51 318 165 36 418 22 102 218 402 549 38 342 209 600 521 43 178 179 178 504 157 121 321 249 452 39 381 265 247 504 85 170 485 265 340 697 72 304 610 345 639 114 364 1104 447 581 82 408 213 261 473 201 235 10 896 51 36 20 637 843 456 48 233 164 98 163 28 193 162 383 304 79 178 477 460 638 69 258 273 143 358 76 429 415 188 528 142 276 223 412 362 30 294 442 425 799 35 271 394 328 389 27 261 172 375 283 72 544 399 214 62 95 464 508 316 609 196 301 251 585 669 67 353 169 658 774 55 200 438 346 847 1395 72 285 873 237 337 69 635 191 543 420 93 194 425 367 787 27 7 337 181 691 278 177 604 445 403 185 243 286 153 110 26 127 121 85 416 90 257 438 323 884 242 268 359 479 521 45 272 265 253 462 159 330 530 255 465 58 444 300 335 324 101 136 265 366 462 77 321 135 318 290 96 231 465 420 457 287 125 397 162 548 15 219 610 289 1576 192 344 814 91 801 156 316 2619 679 1184 463 75 156 321 173 625 81 18 234 341 152 214 110 628 61 222 40 254 1366 406 370 36 394 252 356 471 118 381 394 201 174 161 64 232 115 92 48 146 711 280 539 84 184 370 217 184 119 332 494 254 498 97 6 382 222 548 219 297 96 144 301 461 8 368 453 41 77 77 589 131 666 14 220 50 192 411 214 99 806 307 847 194 401 468 80 542 41 293 390 377 368 55 6 730 718 1732 154 120 522 538 619 899 44 254 833 451 908 349 340 547 440 631 351 316 372 446 617 140 349 922 348 38 55 7 129 14 573 78 203 311 400 556 37 394 402 381 648 156 365 402 133 278 30 248 572 233 293 83 168 292 515 321 110 251 214 942 1210 64 133 248 320 368 298 188 147 258 419 158 466 9 384 1385 232 294 563 379 1535 93 223 595 453 1912 206 598 730 202 1445 120 342 454 405 552 300
Manes.06G068400.v6.1 0 0 0 0 0 0 0 0 0 0 1 0 0 0 0 2 0 0 0 0 0 0 0 0 2 2 0 0 0 0 0 0 0 0 0 3 0 1 0 0 4 0 0 0 1 0 0 0 0 0 0 0 0 0 0 0 0 0 0 0 0 0 0 0 0 0 0 0 0 0 1 0 0 0 0 2 2 0 0 0 2 0 0 0 0 0 0 1 0 0 1 0 0 2 0 0 2 0 1 0 0 0 0 2 0 0 0 0 1 0 0 0 0 0 0 0 3 0 1 0 0 0 0 0 2 0 0 0 0 0 0 0 0 0 0 0 0 0 1 0 0 1 1 2 0 0 0 0 2 0 0 1 2 1 0 0 5 0 0 0 0 0 0 0 0 0 0 0 0 0 0 2 0 0 0 0 0 0 0 0 0 1 0 6 0 0 0 0 0 0 0 0 0 0 1 0 0 0 0 3 4 0 3 0 0 0 1 2 0 3 0 0 1 1 0 0 0 1 0 0 0 0 0 0 0 2 0 0 0 0 0 0 0 0 0 0 0 1 0 0 0 0 3 0 0 0 1 1 0 0 0 1 1 0 1 0 0 0 0 0 0 0 0 0 0 0 3 0 1 2 0 0 0 0 1 0 0 0 0 0 3 0 0 1 0 7 0 0 0 0 0 0 0 0 1 3 3 1 1 0 3 0 1 0 0 7 0 0 2 0 0 3 0 3 1 3 1 0 0 0 2 0 0 1 0 4 0 0 1 0 2 0 0 0 0 0 0 0 0 0 4 1 0 0 3 2 0 0 2 0 0 1 0 1 1 8 0 1 0 0 0 0 0 0 0 3 0 1 1 0 1 0 0 0 5 0 0 0 0 1 0 2 0 0 3 1 0 0 0 0 0 0 1 0 2 0 0 0 0 2 0 4 0 0 1 0 0 2 0 3 0 3 0 0 1 1 1 0 0 0 0 0 0 1 0 0 2 1 0 0 0 1 0 0 0 0 1 0 0 0 0 0 2 0 0 0 2 0 0 0 0 0 0 0 2 0 2 1 0 1 2 0 0 0 0 0 2 0 0 0 2 0 0 0 0 1 0 1 0 0 1 1 0 0 0 0 0 5 0 0 4 2 2 1 3 2 0 0 0 0 0 0 0 0 0 3 0 3 0 0 3 0 2 1 0 0 0 1 0 0 0 0 1 0 0 1 0 0 0 0 2 0 0 0 0 2 0 2 0 0 3 0 0 0 0 7 0 0 2 0 0 0 3 0 1 1 1 1 0 0 4 0 5 1 0 0 0 0 0 0 0 0 0 0 0 0 1 0 0 0 0 1 0 0 0 0 0 0 0 0 0 0 0 0 0 0 0 0 0 0 1 0 0 1 1 0 1 0 0 3 0 0 0 1 0 0 1 0 0 0 0 2 0 0 1 0 1 0 1 0 0 1 0 1 0 0 0 0 0 0 0 1 0 0 0 0 0 0 0 0 0 0 0 4 0 0 0 0 0 1 0 0 0 0 0 0 0 0 0 0 0 0 1 0 0 0 0 3 0 2 0 0 0 0 0 2 0 0 0 0 0 0 0 0 0 0 0 0 0 1 0 0 0 2 0 0 0 0 0 0 0 0 0 0 0 0 0 0 0 1 0 0 1 0 0 0 0 1 0 1 0 0 1 0 0 0 0 1 0 0 0 0 2 0 1 1 0 0 0 0 0 1 0 1 0 0 0 0
Manes.06G068500.v6.1 0 0 0 0 0 0 0 0 0 0 0 0 0 0 0 0 0 0 0 0 0 0 0 0 0 0 0 0 0 0 0 0 0 0 0 0 0 0 0 0 0 0 0 0 0 0 0 0 0 0 0 0 0 0 0 0 0 0 0 0 0 0 0 0 0 0 0 0 0 0 0 0 0 0 0 0 0 0 0 0 0 0 0 0 0 0 0 0 0 0 0 0 0 0 0 0 0 0 0 0 0 0 0 0 0 0 0 0 0 0 0 0 0 0 0 0 0 0 1 0 0 0 0 0 0 0 0 0 0 0 0 0 0 0 0 0 0 0 0 0 0 0 0 0 0 0 0 0 0 0 0 0 0 0 0 0 0 0 0 0 0 0 0 0 0 0 0 0 0 0 0 0 0 0 0 0 0 0 0 0 0 0 0 0 0 0 0 0 0 0 0 0 0 0 0 0 0 0 0 0 0 0 0 0 0 0 0 0 0 0 0 0 0 0 0 0 0 0 0 0 0 0 0 0 0 0 0 0 0 0 0 0 0 0 0 1 1 0 0 0 0 0 0 0 0 0 0 0 0 0 0 0 0 0 1 0 0 0 0 0 0 0 0 0 0 0 0 0 0 1 0 0 0 0 0 0 0 0 0 0 0 0 0 0 0 0 0 0 0 0 0 0 0 0 0 0 0 0 0 0 0 0 0 0 0 0 0 0 0 0 0 0 0 0 0 0 0 0 0 0 0 0 0 0 0 0 0 0 0 0 0 0 0 0 0 1 0 0 0 0 0 0 0 0 0 0 0 0 0 0 0 0 0 0 0 0 0 0 0 0 0 0 0 0 0 0 0 0 0 0 0 0 0 0 0 0 0 0 0 0 0 0 0 0 0 0 0 0 0 0 0 0 0 0 0 0 0 0 0 0 0 0 0 0 0 0 1 0 0 0 0 0 0 0 0 0 0 0 0 0 0 0 0 0 0 0 0 0 0 0 0 0 0 0 0 0 0 0 0 0 0 0 0 0 0 0 0 0 0 0 0 0 0 0 0 0 1 0 0 0 0 0 0 0 0 0 0 0 0 0 0 0 1 0 0 0 0 0 0 0 0 0 0 0 0 0 0 0 0 0 0 1 0 0 0 0 0 0 0 0 0 0 5 0 0 0 0 0 0 0 0 0 0 0 0 0 0 0 0 0 0 0 0 0 0 0 0 0 0 0 0 1 0 0 0 0 0 1 0 0 0 0 0 0 0 0 0 0 0 0 0 0 0 0 0 0 0 0 0 0 0 0 0 0 0 0 0 0 0 0 0 0 0 0 0 0 0 0 0 0 0 0 0 0 0 0 0 0 1 0 0 0 0 0 0 0 0 0 0 0 0 0 0 0 0 0 0 0 0 0 0 0 0 0 0 0 0 0 0 0 0 0 0 0 0 0 0 0 0 0 0 0 0 0 0 0 0 0 0 0 0 0 0 0 0 0 0 0 0 0 0 0 0 0 0 0 0 0 0 0 0 0 0 0 0 0 0 0 0 0 0 0 0 0 0 0 0 0 0 0 0 0 0 0 0 0 0 0 0 0 0 0 0 0 0 0 0 0 0 0 0 0 0 0 0 0 0 0 0 0 0 0 0 0 0 0 0 0 0 0 0 0 0 0 0 0 0 0 0 0 0 0 0 0 0 0 0 0 0 0 0 0 0 0 0 0 0 0 0 1 0 0 0 0 0 0 0 0
Manes.06G068600.v6.1 5 0 2 2 0 12 25 11 2 0 17 9 9 1 0 6 8 1 1 1 3 16 22 1 1 10 12 2 2 0 5 10 13 0 0 4 20 5 9 0 7 19 12 0 0 14 22 13 0 0 37 72 12 0 0 23 33 27 10 2 18 19 20 0 0 13 28 7 3 1 19 66 39 0 0 33 30 39 1 0 17 23 4 0 2 12 59 19 1 1 12 49 24 3 1 21 36 21 29 4 0 20 22 12 1 0 26 60 4 1 3 6 39 0 0 0 8 26 10 0 1 40 18 4 4 1 3 12 0 1 0 17 41 8 0 0 15 25 19 0 3 55 34 20 0 1 24 61 26 1 0 22 82 35 4 2 59 29 10 2 0 24 10 8 1 0 10 30 0 6 0 16 62 20 0 3 29 22 9 0 0 55 74 84 0 3 25 45 6 2 2 39 18 24 66 4 0 25 88 37 5 0 23 38 10 3 0 19 47 25 0 0 38 25 23 2 1 19 4 17 0 1 13 28 14 0 0 16 3 47 0 1 51 98 19 0 0 62 5 25 1 0 273 3 21 1 0 59 9 37 8 1 119 9 47 2 2 57 7 4 0 0 30 9 8 4 0 21 38 20 1 1 65 11 28 1 3 0 38 39 20 0 3 14 28 12 3 0 33 94 20 14 2 100 58 32 0 2 54 39 18 16 0 19 71 35 3 1 12 32 22 18 3 118 46 39 0 2 73 94 42 12 2 89 53 36 0 0 25 31 11 0 0 21 2 31 1 0 11 14 8 0 2 15 34 12 0 3 50 34 9 4 1 9 19 14 5 4 26 44 17 5 0 53 10 22 1 0 15 73 27 0 0 0 49 26 47 1 1 30 0 41 30 0 48 35 11 0 3 84 24 1 1 1 107 1 24 0 0 30 51 17 2 0 6 93 41 0 2 15 14 88 0 0 22 25 35 0 0 33 28 89 0 6 85 21 9 5 0 12 38 17 4 0 36 103 46 3 0 11 181 31 3 1 54 115 26 5 0 26 56 52 23 0 24 59 29 2 0 115 39 35 1 0 33 30 36 1 0 36 16 31 26 1 0 9 44 2 1 1 37 85 7 0 1 45 0 16 0 0 41 21 34 1 1 30 57 33 2 4 4 32 46 3 0 21 34 18 6 4 34 6 42 0 0 24 102 19 0 1 30 21 9 0 0 6 28 26 1 0 20 66 10 0 0 23 38 13 0 1 23 29 21 2 0 25 46 15 0 0 25 28 36 11 1 31 82 33 0 1 33 56 69 0 0 114 42 35 54 1 1 15 1 34 2 0 106 22 22 2 1 33 55 20 0 0 7 18 51 0 2 44 33 14 1 2 27 12 26 1 71 15 32 18 4 0 26 72 29 3 2 25 22 31 5 1 56 1 13 0 0 48 49 17 1 8 2 1 2 3 0 22 50 18 2 0 9 42 0 3 1 25 59 19 2 0 54 92 20 3 8 43 41 11 0 1 14 1 24 0 0 9 57 56 36 0 0 29 50 23 0 0 6 68 31 7 0 28 41 19 2 4 18 83 32 7 0 14 0 11 1 0 14 12 30 0 0 16 48 29 0 0 15 70 31 1 0 13 30 32 2 0 39 34 31 0 1 2 53 34 0 3 13 28 1 0 0 41 25 29 1 0 20 21 2 2 0 15 33 19 0 1 24 43 20 1 1 9 7 57 0 0 26 22 10 4 0 70
Manes.06G068700.v6.1 10 4 14 34 8 8 17 65 6 0 51 31 70 5 4 51 38 1 13 2 5 20 34 23 0 39 29 49 0 3 11 12 27 16 1 18 43 34 4 12 5 29 8 1 3 5 23 21 1 0 9 33 9 8 0 8 61 13 11 0 6 12 56 1 2 6 11 10 13 3 5 53 13 1 0 6 31 47 2 0 3 10 10 10 2 1 15 13 2 1 5 55 11 20 0 5 18 60 11 56 4 8 13 13 0 1 13 63 33 3 16 10 30 12 0 2 7 14 46 0 2 5 70 25 16 2 6 19 5 7 0 2 44 115 1 5 0 16 28 6 76 2 19 8 18 2 4 41 14 0 5 0 15 7 15 29 3 15 31 17 0 11 25 6 3 9 0 27 0 5 8 5 14 16 25 6 2 37 32 0 7 4 29 124 9 11 6 30 2 25 3 9 3 29 5 0 3 2 68 20 9 4 9 68 3 14 39 2 40 15 6 3 2 32 27 12 4 5 0 60 2 11 20 39 68 7 0 7 2 43 7 42 3 18 67 5 5 5 34 47 7 7 13 87 54 42 8 5 56 24 17 2 4 74 87 103 0 8 31 45 7 8 4 121 30 28 28 4 74 20 17 28 6 66 35 19 6 0 0 45 65 1 2 5 84 31 20 9 12 29 20 3 0 5 12 92 0 5 2 52 43 3 1 6 12 42 34 2 5 57 30 1 5 3 25 49 0 0 3 22 23 2 3 20 66 82 9 22 5 35 23 2 0 2 27 71 18 20 1 36 32 4 1 6 34 26 10 14 7 33 6 4 0 1 8 40 8 8 11 41 24 15 2 0 30 56 7 5 10 17 66 4 14 9 33 25 82 16 0 13 10 114 25 2 53 29 13 21 10 2 63 2 27 1 12 0 38 3 3 21 16 17 1 5 7 18 27 9 2 24 22 12 23 48 3 35 26 2 3 52 27 161 6 5 24 206 50 40 13 11 19 91 12 11 5 15 18 0 2 18 49 52 11 3 6 14 5 4 15 22 27 14 2 2 15 29 72 14 4 17 35 14 24 2 7 19 30 11 0 77 3 18 51 7 2 13 20 6 8 0 6 48 23 0 0 0 1 20 13 0 17 60 15 19 3 23 16 7 13 0 2 10 10 8 3 65 14 76 20 2 27 36 10 2 3 1 43 37 2 0 75 36 104 0 1 46 7 62 27 5 20 39 10 5 0 1 4 2 1 1 16 34 12 10 11 32 33 13 3 0 2 28 6 4 0 12 35 78 6 2 7 15 58 8 0 47 9 18 22 4 1 6 0 34 3 4 19 11 17 7 8 2 34 28 23 2 5 23 49 6 5 11 47 53 0 1 4 14 68 0 6 8 12 45 9 2 13 38 34 0 3 33 29 33 7 2 20 0 36 16 12 96 23 38 7 6 1 0 13 2 1 1 21 39 1 2 2 5 0 19 6 12 25 21 10 1 1 10 12 2 0 8 34 18 10 2 8 3 15 11 1 55 9 12 43 7 0 4 9 67 6 5 2 9 4 15 2 5 51 89 0 1 9 37 10 5 0 3 1 19 1 0 11 13 17 16 5 1 41 7 10 24 30 37 99 0 2 3 11 6 3 0 4 32 6 9 7 9 19 48 7 4 4 22 12 2 99 9 23 16 3 19 9 89 0 25 8 3 24 11 3 3 7 52 87 1 1 7 20 74 1 2 11 38 65 11 0 13
Manes.06G068800.v6.1 16 4 47 16 11 19 2 232 5 1 54 7 128 0 7 16 1 3 3 4 23 0 628 33 8 13 8 8 10 3 22 1 203 8 6 47 5 16 48 1 7 2 3 0 2 21 0 100 100 4 18 0 35 88 1 23 9 236 13 3 64 2 10 1 6 77 2 1 38 7 10 1 549 5 2 16 11 90 7 6 22 0 2 12 20 49 2 22 91 30 64 1 42 18 0 23 93 5 69 10 4 33 2 23 0 6 106 3 114 20 2 51 2 36 0 12 25 3 51 5 2 26 4 239 46 1 9 0 6 1 8 0 1 48 9 1 29 0 69 30 0 69 2 59 132 14 7 0 12 0 0 28 0 11 9 0 50 0 202 13 1 27 2 26 27 3 2 1 0 13 3 15 0 76 105 16 6 2 325 0 28 42 0 531 16 1 82 1 124 83 22 37 11 2 21 38 3 13 0 24 20 9 21 2 2 5 0 11 3 26 15 3 11 0 3 24 3 19 2 9 14 0 2 4 17 10 0 1 0 99 13 3 6 0 0 12 4 10 2 92 3 1 54 5 29 18 3 26 0 8 13 1 1 0 0 3 1 13 2 9 22 5 9 7 192 17 8 25 17 12 15 0 27 1 23 6 3 0 0 1 23 8 3 14 9 22 27 3 8 1 7 11 0 1 1 138 1 1 5 2 5 5 0 5 0 90 2 4 22 2 16 13 6 2 3 4 8 6 2 1 106 6 1 3 0 14 1 1 22 3 7 6 0 4 1 109 8 8 8 11 23 3 5 8 0 127 13 4 11 0 64 1 1 20 1 140 7 9 19 3 56 10 4 24 4 15 34 20 17 3 8 18 5 3 8 0 528 13 3 56 45 423 0 3 48 0 43 17 2 38 10 1 32 0 4 0 612 8 4 3 0 0 15 1 3 1 0 6 1 0 3 0 15 5 20 0 114 3 8 20 7 14 7 4 8 6 5 78 1 0 2 1 11 4 1 2 27 9 0 5 0 0 9 1 2 0 14 0 0 5 0 19 3 5 60 4 8 7 4 3 1 28 21 1 10 1 19 5 2 62 27 0 17 36 11 1 0 7 11 2 13 2 24 20 16 4 2 8 1 3 26 1 19 12 10 14 2 5 16 0 3 0 3 17 4 10 0 55 8 0 17 0 6 4 1 16 1 10 6 2 35 7 65 51 6 0 1 3 12 5 24 0 2 32 0 21 0 3 2 24 16 8 28 33 14 22 2 111 14 5 7 1 141 15 3 45 4 1026 27 2 37 5 2106 12 12 0 13 3 175 12 4 19 1 117 20 0 26 1 101 0 4 12 3 31 72 5 1 1 2 17 3 16 0 94 3 1 36 0 79 14 25 6 2 7 64 3 9 1 172 8 0 33 1 386 20 6 3 0 12 18 9 27 0 3 5 1 19 0 20 4 2 14 0 22 21 7 0 2 3 21 1 11 2 18 13 9 31 5 19 6 14 3 2 26 9 3 3 0 12 3 3 0 12 3 107 16 15 15 3 397 6 15 24 0 6 16 0 32 9 18 4 5 47 0 344 6 0 6 1 109 0 11 12 0 389 62 14 9 9 63 19 4 13 1 154 9 8 2 3 8 5 1 12 2 10 37 20 12 0 188 11 5 6 4 22 8 6 7 0 0 17 9 20 11 0 16 7 13 1 4 0 2 6 5 193 2 1 13 3 285 9 7 16 3 31 17 7 8
Manes.06G068900.v6.1 1 0 0 0 0 1 0 3 2 0 3 0 1 0 0 1 1 0 0 0 0 1 0 0 0 0 2 0 0 0 0 0 0 0 0 1 0 0 0 0 1 4 0 1 0 1 1 0 1 0 0 0 1 0 0 2 1 0 1 1 1 0 1 0 0 1 3 1 1 1 0 4 0 0 0 0 0 0 0 0 0 4 0 0 0 1 0 2 0 0 2 1 0 0 0 0 0 1 0 0 2 2 1 4 0 0 1 0 1 0 1 2 1 0 0 0 2 0 4 3 1 2 0 0 0 1 2 0 0 1 0 2 0 0 0 0 0 0 2 1 0 5 2 2 0 0 0 1 4 0 0 2 2 1 0 0 0 0 3 0 1 6 1 0 1 1 0 2 0 0 1 0 1 5 0 2 1 3 2 0 0 1 0 3 0 0 3 0 0 1 1 4 2 1 3 3 2 2 9 3 6 5 3 6 1 2 10 7 3 6 7 3 6 1 2 4 1 2 0 3 4 1 5 5 1 4 0 8 0 2 7 2 3 2 1 2 1 3 8 4 4 3 4 4 1 2 10 0 17 0 32 4 0 3 1 7 1 5 2 0 8 4 2 14 1 5 7 0 6 3 4 0 0 14 1 9 2 0 0 4 1 2 9 6 10 0 2 8 2 2 2 2 3 4 8 2 1 4 2 12 6 7 3 0 8 5 10 4 0 0 6 4 2 3 6 3 5 0 0 5 2 4 3 4 9 8 3 1 7 3 5 1 0 8 3 3 0 1 1 2 1 0 1 2 4 2 9 6 8 6 0 1 2 3 4 4 2 0 2 6 11 4 0 4 1 2 4 7 2 2 7 4 2 0 8 5 6 3 2 7 4 4 6 2 20 19 5 0 3 0 3 0 10 0 4 0 1 4 1 3 15 4 2 7 8 5 2 0 2 21 0 14 11 3 3 5 6 13 3 18 6 9 0 3 0 4 7 4 2 4 0 4 6 0 2 4 5 6 1 8 3 4 2 1 5 16 2 7 0 6 8 13 3 3 9 12 5 1 1 3 7 7 0 0 6 4 10 0 1 1 2 0 1 1 6 1 1 0 1 6 5 1 2 3 0 1 0 2 1 0 8 2 1 2 2 2 2 5 6 2 2 0 2 7 5 0 1 0 0 0 4 3 9 5 3 3 7 3 0 0 3 2 4 1 4 2 11 2 0 5 1 1 3 0 1 2 5 12 3 6 13 8 2 0 3 1 1 1 1 0 3 5 1 1 0 1 1 2 0 1 4 0 1 1 0 0 2 0 3 2 1 1 0 2 4 1 0 0 0 2 0 3 3 3 0 1 0 0 4 1 0 0 0 0 1 1 0 1 0 4 0 0 1 2 1 1 5 4 0 0 1 2 3 1 1 0 1 1 1 0 0 0 1 0 4 1 0 0 0 0 0 0 1 0 0 0 4 0 0 1 0 2 2 2 0 0 0 4 0 2 0 1 1 0 0 0 1 0 0 5 0 3 3 0 1 0 0 0 2 2 0 0 0 0 0 5 4 2 5 2 2 0 0 0 6 0 0 3 0 3 0 0 0 0 1 0 1 2 0 0 1 0 1 2 4 0 1 13 1 6 0 0 8 0 0 1 0 0 6 1 0 0 1 0 0 0 0 0 0 1 2 4 5 15 0 6 0 1 0 2 1 3 4 7 0 4 0 0 1 0 0 0 1 0 0 2 0 1
Manes.06G069000.v6.1 0 0 0 0 0 0 0 0 1 0 0 0 0 0 0 0 0 0 0 0 0 0 0 0 0 0 0 0 0 0 0 0 0 0 0 0 0 0 0 0 0 3 0 0 0 0 0 0 0 0 0 0 0 0 0 0 0 0 0 0 0 0 0 0 0 0 0 0 0 0 0 0 0 0 0 0 0 0 0 0 0 0 2 0 0 0 0 0 0 0 0 1 0 0 0 0 0 0 0 0 0 0 0 0 0 0 0 0 0 0 0 0 0 0 0 0 0 0 0 0 0 0 0 0 0 0 0 0 0 2 0 0 0 0 0 0 0 0 0 0 0 0 0 0 0 0 0 0 0 0 0 0 0 0 0 0 0 0 0 0 0 0 0 0 0 0 0 0 0 0 0 0 0 0 0 0 0 0 0 0 0 0 0 0 1 0 0 0 0 0 0 0 0 0 0 0 0 0 1 0 0 0 0 0 0 0 0 0 0 0 0 0 0 0 0 0 1 0 0 0 0 0 0 0 0 0 0 0 0 0 0 0 0 0 0 0 0 0 0 0 0 0 0 0 0 0 0 0 1 0 0 0 0 0 0 0 0 0 0 0 0 0 0 0 0 0 0 0 0 0 0 0 0 0 0 0 0 0 0 0 0 0 0 0 0 0 0 0 0 0 0 0 0 0 0 0 0 0 0 0 1 0 0 0 0 0 0 0 0 0 0 0 0 0 0 0 0 0 0 0 0 0 0 0 0 0 0 0 0 0 0 0 0 0 0 0 0 0 0 0 0 0 0 0 0 0 0 0 0 0 0 0 0 0 0 0 0 0 0 0 0 0 0 0 0 0 0 0 0 0 0 0 0 0 0 0 0 0 0 0 0 0 0 0 0 0 0 0 0 0 0 0 0 0 0 0 0 0 0 0 0 0 0 0 0 0 0 0 0 0 0 0 0 0 0 0 0 0 0 0 0 0 0 0 0 0 0 0 0 0 0 0 0 0 0 0 0 0 0 0 0 0 0 0 0 0 0 0 0 0 0 0 0 0 0 0 0 0 0 0 0 0 0 0 0 0 0 0 0 0 0 0 0 0 0 0 0 0 0 0 0 1 0 1 0 0 0 0 0 0 0 0 0 0 0 0 0 0 0 0 0 0 0 0 0 0 0 0 0 0 0 0 0 0 0 0 0 0 0 0 0 0 0 0 0 0 0 0 0 2 0 0 0 1 0 0 0 0 0 0 0 0 1 0 0 0 0 0 0 0 0 0 0 2 0 0 0 0 2 0 0 0 0 0 0 0 2 0 0 0 0 0 0 1 0 0 0 1 0 0 3 0 0 0 0 1 0 0 0 0 0 0 0 0 0 0 0 0 0 0 0 0 0 0 0 0 0 0 0 0 0 0 0 0 0 0 0 0 0 0 0 0 0 0 0 0 0 0 0 0 0 0 2 0 0 0 0 0 0 0 0 0 0 0 0 0 0 0 0 0 0 0 0 0 0 0 0 0 0 0 0 0 0 0 0 0 0 0 0 0 0 0 0 0 0 0 0 0 0 0 3 0 0 0 0 1 0 0 0 0 0 0 0 0 0 0 0 0 0 0 0 0 0 0 0 0 0 0 0 0 0 0 0 0 0 0 0 0 0 0 0 0 0 0 0 0 0 0 0 0 0 0 0 0 0 0 0 0 0 0 0 0 0 0 0 0 0 0 0 0 0 0 0 0 0 0 0 1
Manes.06G069100.v6.1 194 14 300 241 254 299 280 336 311 231 364 249 297 51 589 198 237 45 133 59 127 108 209 340 382 117 171 427 55 204 121 253 241 150 278 140 154 132 46 269 114 351 165 140 186 79 182 398 136 181 162 396 160 231 147 137 186 186 106 261 75 220 253 6 117 180 202 396 166 182 86 314 123 10 38 171 272 664 116 240 318 114 135 227 56 53 93 218 376 445 75 217 154 192 2 289 336 782 313 311 341 150 221 140 4 373 173 415 565 249 180 128 714 144 3 68 123 144 159 66 198 162 216 123 292 89 76 287 24 430 142 68 445 244 105 241 132 410 510 177 144 492 743 413 373 136 117 617 239 12 197 149 263 294 309 531 131 747 332 430 485 148 291 150 105 172 373 519 6 503 597 148 415 244 786 529 191 205 236 0 283 137 121 214 242 127 50 214 197 294 176 297 73 496 552 363 201 359 178 212 344 210 236 167 106 285 294 234 263 246 117 365 163 276 571 296 145 153 39 343 225 165 233 313 368 187 20 106 7 382 229 509 207 85 147 181 163 85 104 151 59 119 242 130 282 188 101 172 183 480 47 69 157 241 246 78 6 96 79 177 38 162 120 164 288 81 217 164 132 376 164 119 140 142 306 150 154 1 75 648 466 802 119 344 147 524 289 339 380 903 428 626 418 220 344 731 60 371 232 410 261 369 127 203 337 197 177 124 82 130 149 200 167 128 201 303 114 168 224 237 598 74 93 321 191 317 94 113 169 214 276 158 1 102 285 149 357 107 64 229 296 21 111 45 195 104 216 244 139 247 141 381 196 121 214 261 138 511 210 229 314 262 152 172 325 303 196 137 230 128 398 228 233 288 77 327 509 389 328 236 173 521 423 359 217 441 187 227 218 193 165 2 202 11 336 12 177 548 94 156 373 148 124 131 160 395 259 270 556 163 118 188 59 620 95 226 181 149 153 125 345 597 92 176 329 394 157 385 220 114 276 408 473 268 282 371 329 404 161 123 538 298 266 167 135 726 96 184 30 254 449 220 372 361 101 434 370 499 219 500 421 286 400 210 219 205 295 260 205 727 131 406 635 247 367 119 705 21 402 124 173 248 313 154 271 148 9 852 127 129 107 221 277 234 507 252 278 163 226 202 116 468 528 84 479 275 317 258 312 319 122 201 223 191 278 137 447 179 217 233 200 166 303 140 182 150 92 499 194 370 218 131 693 258 144 258 148 101 186 298 132 211 199 172 341 96 157 228 66 261 30 225 369 161 116 305 836 326 54 212 134 243 768 201 750 312 237 474 528 251 303 229 5 425 250 204 112 65 84 78 179 230 161 127 142 194 169 98 816 114 124 99 267 263 93 454 143 137 266 144 114 93 243 413 245 64 149 284 161 135 261 126 133 211 94 228 172 3 182 145 301 113 292 312 179 274 45 8 185 104 9 88 140 266 117 156 17 172 15 206 151 147 122 337 113 91 146 445 412 177 35 151 927 345 609 213 400 3 165 1061 139 220 125 480 863 350 151 291 230 446 422 145 161 601 478 281 485 131 245 399 174 122 363 336 278 387 2 240 5 439 10 147 105 180 197 236 144 100 249 102 260 434 292 522 203 116 176 74 647 186 104 316 207 107 293 228 274 100 194 174 309 248 86 135 212 187 384 152 137 496 43 155 198 191 5 119 227 85 193 391 146 265 119 139 240 50 145 185 334 211 23 362 192 314 183 180 507 512
Manes.06G069200.v6.1 277 28 318 24 31 267 36 896 17 20 1000 246 955 30 69 338 107 49 17 24 121 22 356 31 54 297 98 884 25 48 203 71 256 30 35 293 130 1781 142 58 366 175 521 44 54 254 164 1589 52 16 320 100 622 51 60 117 165 597 48 46 136 46 802 4 23 130 49 690 19 20 223 96 713 31 8 170 56 4061 36 74 237 18 499 13 21 803 130 2049 56 87 304 67 444 121 5 48 760 77 524 68 24 475 63 334 5 18 775 147 1605 92 110 544 247 684 2 51 896 84 1184 5 30 452 64 576 60 24 130 43 90 31 155 27 61 645 3 69 25 59 605 25 20 190 54 560 3 74 154 99 500 5 12 244 92 285 29 37 493 76 515 71 14 204 81 418 31 58 92 58 5 44 73 183 27 414 10 8 79 90 765 0 73 365 41 697 15 22 244 121 520 38 52 651 26 153 1311 41 20 40 47 647 23 7 207 65 234 27 98 81 140 566 17 14 25 167 4186 78 59 148 16 1139 54 32 8 134 1311 49 14 5 11 1347 30 27 30 49 548 31 46 128 160 473 34 70 346 98 978 35 71 169 71 487 32 62 302 132 667 43 5 91 66 296 19 27 119 153 247 19 40 141 52 676 76 65 214 121 1403 130 95 4 32 97 1211 26 93 124 115 1606 33 107 234 113 842 43 33 45 86 1883 14 59 194 245 907 174 52 44 90 441 59 52 334 120 513 67 96 43 45 979 17 24 40 120 483 35 38 140 125 1322 136 86 273 73 1199 59 3 31 110 271 90 61 75 68 547 12 58 18 103 336 39 93 48 72 218 52 47 63 85 1011 43 41 172 57 321 48 46 161 120 1006 51 37 72 36 1920 6 30 66 121 114 675 29 17 751 30 1840 225 26 242 785 1635 32 137 445 127 1 109 15 26 27 599 132 42 88 119 1443 56 79 259 28 724 9 30 354 38 383 6 18 345 131 1196 12 92 143 46 5610 23 63 364 47 354 614 80 51 68 1748 26 41 46 25 556 22 7 101 68 70 23 27 65 109 149 54 35 110 98 498 18 121 572 54 1236 32 29 47 64 334 34 14 265 70 695 72 123 1128 203 87 2203 26 9 264 159 538 17 134 336 67 454 6 13 31 1 1171 182 102 711 683 945 42 87 199 45 380 17 6 94 110 1692 33 31 184 16 462 32 31 418 183 700 65 224 51 175 994 10 21 377 69 975 27 87 96 42 1269 15 8 86 48 776 18 8 108 64 282 7 41 382 60 483 27 11 291 81 414 11 21 105 65 642 23 33 462 63 662 13 42 296 199 1641 6 9 104 274 148 1470 72 39 547 10 1113 59 44 567 48 397 46 26 231 171 1345 78 81 109 75 3855 42 57 150 169 659 23 24 248 51 1093 13 154 264 96 762 25 31 191 120 291 28 18 210 89 1594 43 80 530 6 1099 13 54 611 203 2763 16 111 18 33 337 57 4 149 72 665 19 39 27 45 29 46 218 235 105 1651 40 55 822 184 923 9 9 285 186 628 57 73 95 5 418 59 57 196 262 68 1535 25 28 428 76 766 33 32 232 47 583 26 54 873 151 3964 35 39 203 114 296 48 2 137 4 188 10 25 275 83 473 53 23 321 162 275 19 41 155 70 363 6 7 310 108 557 37 8 453 46 708 34 10 44 87 249 23 21 185 70 244 28 31 627 64 2292 26 116 253 127 5 69 155 177 67 990 22 64 312 48 522 16 46 146 98 578 11 51 316 97 1107 29 39 85
Manes.06G069300.v6.1 48 38 58 188 59 97 72 206 76 24 60 74 66 79 27 94 118 35 65 11 77 125 226 173 46 44 100 384 49 30 44 153 139 125 11 30 71 130 83 31 44 184 50 45 19 20 49 158 29 25 31 119 59 117 26 32 125 179 147 19 49 51 192 3 20 27 73 159 118 33 37 414 126 3 13 24 110 202 61 24 24 98 405 120 17 97 145 249 102 49 16 88 165 111 3 104 185 397 280 199 128 150 101 259 2 105 129 162 266 28 45 64 174 91 2 19 67 93 102 42 46 162 89 46 170 54 38 122 35 116 44 26 77 151 105 66 45 90 192 117 126 117 129 209 64 63 39 96 149 3 62 40 74 140 162 106 158 182 226 152 73 58 87 82 75 122 10 179 2 59 120 55 121 200 42 78 20 70 94 1 65 112 165 427 207 51 49 212 84 235 75 79 57 173 462 399 207 94 272 447 648 274 128 284 81 326 462 89 486 338 704 393 196 478 275 136 35 111 34 646 172 72 99 527 472 295 26 61 4 500 716 453 113 279 535 615 192 323 249 461 240 707 647 918 319 459 336 258 766 652 727 407 203 739 648 1329 16 319 549 252 1814 533 130 710 473 1032 1269 274 834 700 900 353 379 668 367 395 324 1 21 217 190 272 79 52 231 96 118 73 115 224 96 354 299 152 314 198 94 330 85 389 154 326 115 81 460 151 407 136 80 165 194 502 732 155 123 128 182 146 163 135 266 83 161 120 196 146 101 464 362 195 678 249 2 140 514 456 197 62 47 176 420 7 146 111 756 349 1297 420 189 159 119 941 694 81 409 409 263 365 312 525 360 483 372 37 248 188 578 237 98 344 345 594 215 61 80 888 322 623 185 150 237 250 249 82 136 310 207 203 92 190 410 2 480 14 82 9 139 132 35 89 408 172 174 43 270 243 330 216 161 197 121 356 224 223 100 232 125 120 46 155 393 520 70 127 230 133 314 272 165 84 111 243 420 160 32 167 336 215 133 78 143 127 63 115 53 167 81 103 15 62 135 87 121 118 128 100 200 210 72 76 119 270 265 44 81 168 155 245 130 443 103 309 308 776 264 107 426 138 496 218 86 225 174 297 59 56 2 275 132 134 212 376 182 445 114 156 686 333 762 641 438 516 1056 465 834 155 120 365 1347 106 186 266 230 802 338 132 338 266 213 94 371 328 408 456 524 487 427 683 402 416 79 235 353 858 638 98 240 235 684 367 195 389 310 763 476 196 991 264 857 448 19 422 490 250 34 43 477 433 271 151 71 299 976 477 138 116 68 137 465 165 53 51 7 159 105 59 98 85 100 147 109 40 141 106 71 96 53 33 219 142 37 38 96 227 154 57 21 85 231 47 55 12 136 147 86 15 88 145 168 105 66 55 107 370 124 43 89 0 271 450 316 96 83 349 214 137 41 3 80 24 4 47 191 102 181 47 19 138 14 61 68 56 90 117 155 32 77 129 137 128 83 64 117 84 265 57 88 0 70 186 91 147 106 178 597 199 23 164 160 262 63 26 88 122 194 130 34 81 131 290 56 56 93 169 311 89 2 130 4 323 14 37 37 81 150 177 63 69 87 228 109 30 173 88 444 104 116 49 151 145 63 63 141 82 452 228 51 28 64 281 83 30 60 199 90 90 113 125 141 252 147 79 102 582 3 355 129 57 66 215 230 111 144 294 262 96 15 56 219 116 151 111 74 131 93 235 46 88
Manes.06G069400.v6.1 34 12 78 55 100 40 71 54 61 21 71 113 45 20 99 28 58 9 57 9 15 65 57 85 43 30 39 40 36 43 47 57 60 94 75 48 47 46 47 78 37 115 57 39 35 41 77 61 56 31 67 112 65 65 39 35 71 70 85 41 46 64 70 0 53 54 61 36 67 25 38 89 92 1 3 57 92 91 49 65 57 53 81 65 29 40 130 117 76 98 63 53 88 64 2 46 83 77 91 103 89 96 76 95 0 107 84 111 116 58 63 60 109 57 1 19 66 40 58 65 63 72 86 34 110 57 36 74 13 79 43 12 63 85 20 41 61 95 88 75 171 137 96 191 86 62 57 102 147 3 56 87 72 94 56 123 65 145 95 89 68 88 118 75 78 75 27 87 2 46 51 73 91 153 67 80 48 74 128 0 64 118 177 146 125 67 97 150 139 165 84 122 57 109 112 198 113 70 102 296 189 91 84 164 56 112 124 67 109 193 97 112 110 118 129 130 97 68 4 189 75 72 85 108 56 106 2 63 4 198 127 163 59 105 96 66 69 65 61 87 68 63 180 115 90 100 52 59 93 108 155 57 28 53 81 86 4 79 92 93 125 73 52 86 109 54 133 122 142 111 169 41 110 144 86 117 97 1 22 163 148 104 93 145 66 161 135 99 146 102 68 101 79 104 101 185 46 172 77 116 121 95 50 111 124 111 108 102 40 130 160 142 161 110 42 94 82 78 105 78 75 70 97 104 122 76 43 39 82 80 93 67 1 97 109 87 122 100 26 105 87 10 87 45 120 85 99 53 158 170 65 139 95 58 124 173 76 68 137 113 123 128 49 55 190 188 100 78 65 78 158 119 95 101 64 211 150 227 212 104 81 175 239 114 158 292 92 80 127 61 79 0 112 12 149 2 177 115 60 77 154 116 77 76 87 99 117 134 129 94 72 138 124 129 94 105 115 54 104 54 265 104 39 128 60 54 52 152 71 48 80 142 91 118 77 78 156 106 98 106 88 80 45 36 149 175 86 126 9 99 137 201 96 85 78 77 97 140 61 81 87 65 128 65 156 98 153 101 124 131 86 81 106 125 62 59 110 36 116 46 82 113 58 78 40 30 0 104 76 84 49 96 70 90 63 71 147 85 117 81 68 100 160 71 136 27 41 63 74 61 95 101 65 102 73 37 97 107 60 69 62 60 90 55 47 50 126 98 59 70 39 114 97 102 83 54 86 87 93 155 69 105 86 89 111 61 129 86 95 58 28 154 139 150 62 51 274 165 71 80 47 77 291 128 86 96 38 46 104 39 37 24 2 48 52 32 57 25 46 21 22 44 64 84 51 50 20 37 37 69 34 41 70 72 49 47 44 37 24 37 61 19 50 95 41 54 38 43 63 48 46 34 54 105 60 32 19 2 75 57 79 44 29 48 26 44 36 1 40 41 1 28 52 55 41 35 5 36 3 60 22 34 44 82 71 44 40 110 64 34 28 29 38 47 37 21 34 0 79 79 43 25 47 84 117 107 62 58 67 114 36 45 42 43 101 63 41 45 75 61 52 50 87 88 104 52 3 17 1 75 6 45 26 43 85 46 35 39 53 39 47 45 42 61 43 18 56 59 93 102 52 23 81 49 95 105 65 18 90 58 44 45 24 90 43 78 48 29 41 63 75 60 63 74 1 32 60 52 43 77 51 44 34 60 60 24 22 55 98 80 62 78 63 95 52 108 42 30
Manes.06G069500.v6.1 0 0 0 0 0 0 0 0 0 0 1 0 0 0 0 0 0 0 0 0 0 0 0 0 0 0 0 0 1 0 0 0 0 0 0 0 0 0 0 0 0 0 0 0 0 0 0 0 3 0 1 0 0 0 0 0 0 0 0 0 0 1 1 0 0 0 0 0 0 0 0 0 0 0 0 0 1 0 0 0 0 0 0 0 0 0 0 0 0 0 0 0 0 0 0 0 0 0 0 1 0 0 0 0 0 0 0 0 0 0 0 0 0 0 0 0 1 0 0 0 1 0 0 0 3 0 0 0 0 0 0 0 0 0 0 0 0 0 3 0 0 0 0 0 2 0 0 0 0 0 0 0 0 0 2 0 0 1 0 1 1 0 0 0 0 0 0 1 0 2 0 0 0 0 1 1 0 0 0 0 0 0 1 0 0 0 0 1 0 3 0 0 0 0 0 0 0 0 0 0 0 0 0 0 0 0 0 0 0 0 2 0 0 0 1 0 1 0 0 2 0 0 0 0 1 0 0 0 0 1 1 0 0 0 0 0 0 0 0 0 0 0 0 0 0 0 0 0 0 0 0 0 0 0 0 1 0 0 2 0 0 1 0 0 0 0 0 0 0 0 0 0 0 0 0 0 1 0 0 0 0 0 0 0 0 0 0 0 0 0 1 2 0 0 0 1 0 0 0 0 0 0 1 0 0 0 0 4 0 0 4 0 0 0 0 0 0 0 0 0 1 0 3 0 0 0 0 0 0 0 1 0 0 0 0 0 0 0 0 0 0 0 0 0 0 0 0 0 0 2 0 0 0 0 0 0 0 0 0 0 1 0 0 0 0 1 1 1 0 0 0 0 0 0 0 0 0 0 1 0 0 1 1 0 0 4 1 4 2 0 0 0 0 0 0 0 0 0 0 0 0 0 0 0 0 3 1 0 0 0 0 1 0 0 0 1 0 0 1 0 0 2 0 2 0 0 2 79 0 0 0 0 2 0 0 0 0 0 0 0 0 0 0 1 0 0 0 14 0 0 0 0 0 0 0 0 0 0 0 0 0 1 0 0 0 0 0 0 1 0 0 2 0 1 0 1 0 0 4 0 0 0 0 0 0 0 0 0 5 0 0 0 0 0 1 0 0 0 1 0 0 0 0 5 0 0 0 0 3 0 0 0 0 0 0 0 2 0 0 0 0 0 0 0 0 0 1 0 0 0 0 2 2 0 0 0 1 0 0 0 0 0 0 0 0 0 0 0 2 0 0 1 0 0 0 0 0 1 0 0 0 0 0 0 0 0 0 1 2 0 0 0 0 1 0 0 0 0 0 0 0 0 1 1 2 1 0 0 0 0 0 0 0 0 0 0 0 0 0 0 0 0 2 0 1 0 0 0 0 1 0 0 2 4 2 0 0 0 0 1 0 0 0 0 1 0 0 0 0 0 0 0 0 0 1 0 0 0 0 2 0 0 0 0 0 0 0 0 0 0 0 0 0 0 0 0 0 0 0 0 0 0 0 0 0 0 0 1 0 2 0 1 0 0 0 0 0 0 0 0 0 0 0 0 0 5 0 0 0 0 0 0 0 0 0 0 0 0 0 2 0 0 0 0 0 0 0 0 0 0 0 0 0 0 0 0 0 0 0 0 0 0 0 0 1 0 0 0 0 2 0 7 0 0 0 0 0 0 0 0 0 0 0 0 0 0 0 0 0 0 0 0 0 0 0 0 0 0
Manes.06G069600.v6.1 148 4 33 12 7 155 7 214 5 10 129 24 144 37 41 110 0 284 14 6 101 5 95 16 0 97 17 460 15 10 86 10 93 11 5 151 2 81 48 15 39 3 19 3 1 111 2 127 9 3 57 3 12 11 0 70 1 216 17 5 39 28 153 1 4 87 5 71 18 11 111 6 126 6 2 171 2 281 3 6 45 2 342 7 6 98 2 269 21 7 60 1 187 70 0 13 84 4 23 55 4 84 2 31 0 2 101 5 309 3 7 122 114 70 0 0 94 6 180 0 0 69 2 46 12 3 25 4 12 14 5 68 8 174 1 4 133 5 392 2 78 194 4 24 5 2 302 6 48 2 0 178 7 29 2 23 91 17 153 131 2 368 1 35 1 2 44 0 1 7 1 122 6 19 3 8 40 16 80 0 2 148 26 191 3 10 336 30 50 11 5 40 53 3 72 7 1 72 2 738 32 8 228 2 31 6 5 101 5 100 5 5 136 8 419 10 12 53 31 420 9 9 87 4 319 87 5 95 2 453 6 114 83 16 170 7 2 23 0 96 0 5 97 3 140 7 1 82 1 129 4 6 47 14 71 55 1 70 10 162 5 5 57 3 114 1 1 72 3 264 6 2 21 4 85 2 4 1 66 12 114 12 10 74 14 101 43 5 191 18 42 10 8 79 3 58 19 7 159 7 137 15 1 54 2 124 23 3 137 6 552 15 10 161 1 57 5 1 35 19 156 5 4 96 7 130 2 3 136 7 192 10 0 150 9 206 22 9 106 2 170 10 2 81 4 63 15 3 81 6 56 14 3 174 117 418 21 11 86 36 131 15 6 183 6 246 10 4 135 91 328 4 4 9 154 40 219 11 21 267 5 684 131 34 395 201 243 12 30 67 1 0 9 1 38 1 76 17 5 377 1 191 4 6 111 19 207 3 0 209 5 66 4 17 161 1 264 7 15 238 1 363 6 26 159 5 136 915 24 49 0 113 6 3 61 9 235 1 2 107 4 0 0 2 69 1 23 33 5 79 11 63 38 5 137 0 77 33 1 105 5 1241 8 8 53 2 103 9 13 279 147 58 177 18 14 153 3 33 11 2 112 5 147 4 5 86 0 184 101 7 64 52 79 9 371 65 107 28 25 36 102 28 833 18 13 142 14 148 20 7 111 4 108 8 9 118 33 365 9 3 353 19 394 23 4 128 46 551 10 21 130 18 594 3 11 114 11 15 15 17 150 2 73 7 3 75 1 187 50 9 65 14 71 30 1 144 38 353 22 11 150 87 856 0 5 4 109 13 205 4 5 116 3 137 11 4 163 7 198 13 12 61 2 125 168 16 99 24 173 11 7 132 3 211 13 5 120 17 189 3 157 52 3 336 34 12 216 3 208 10 2 255 19 645 63 9 117 1 251 39 14 52 7 313 6 8 10 3 183 25 2 29 5 93 2 29 49 35 8 22 2 84 5 145 4 7 129 6 167 8 16 82 3 75 3 8 54 2 102 2 1 4 42 10 198 0 12 405 7 128 9 31 28 1 47 4 10 105 9 192 13 2 190 5 129 18 4 32 1 146 3 0 143 5 77 34 8 196 9 160 22 3 134 24 106 21 6 224 13 37 12 2 248 8 393 33 7 42 1 98 9 8 58 3 88 3 3 60 2 461 3 1 286 2 5 3 1 92 5 162 6 15 103 0 157 11 1 184 0 91 2 5 307 11 65 14 7 6
Manes.06G069700.v6.1 0 0 2 0 0 0 0 0 0 0 0 0 0 1 0 0 0 0 0 0 0 0 0 0 0 0 0 2 0 0 0 0 0 0 0 0 0 0 0 0 0 0 4 0 0 0 0 0 0 0 0 0 0 0 0 0 0 0 0 0 0 0 0 0 0 0 0 0 0 0 0 0 0 0 0 1 0 0 0 0 0 0 0 0 0 0 0 0 0 0 0 0 0 0 0 0 0 0 0 0 0 0 0 2 0 0 0 0 1 0 0 0 0 0 0 0 0 0 2 0 0 0 0 0 0 0 0 0 0 0 0 0 0 0 0 0 0 0 0 0 0 0 0 0 0 0 0 0 0 0 0 0 0 2 0 0 0 0 0 0 0 0 0 0 0 0 0 0 0 0 0 0 0 0 0 0 0 0 0 0 0 0 0 1 0 0 0 0 0 0 0 0 0 0 0 0 0 0 0 1 0 0 0 0 0 0 0 0 0 0 0 0 0 0 0 0 0 0 0 0 0 0 0 0 0 0 0 0 0 0 0 0 0 0 0 0 0 0 0 0 0 0 0 0 0 0 0 0 0 0 0 0 0 0 0 0 0 0 0 0 0 0 0 0 0 0 0 0 0 0 0 0 0 0 0 0 1 0 0 0 0 0 0 1 0 0 0 0 0 0 0 0 0 0 0 0 0 0 0 0 0 0 0 0 0 0 0 0 0 0 1 0 0 0 0 0 0 0 0 0 0 0 0 0 0 0 0 0 0 0 0 0 0 0 0 0 5 0 0 0 0 0 0 0 0 0 0 0 0 0 0 0 0 0 0 0 0 0 0 0 0 0 0 0 0 0 0 0 0 0 0 0 0 0 0 0 1 0 0 0 0 1 0 0 0 0 0 0 0 0 0 0 0 0 0 0 0 0 0 0 0 1 0 0 0 0 0 0 0 0 0 9 0 0 0 0 0 0 0 0 0 0 0 0 0 0 0 0 0 0 0 0 0 0 0 0 1 0 0 0 0 0 0 0 0 0 0 0 0 0 0 0 0 0 0 0 0 0 0 0 0 0 0 0 0 0 5 0 0 0 0 0 0 0 0 0 0 0 0 0 0 0 0 0 0 0 0 0 0 0 0 0 2 0 0 0 0 0 0 0 0 0 0 0 0 0 0 0 0 0 0 0 0 0 1 0 0 0 0 0 0 0 2 0 0 0 0 0 0 0 0 0 0 0 0 0 0 0 0 0 0 0 0 0 0 0 0 0 0 0 0 0 1 0 0 0 0 0 0 0 0 0 2 0 0 0 0 0 0 0 0 0 0 2 0 0 0 0 0 0 0 0 0 0 0 0 0 0 0 0 0 0 0 0 1 0 0 0 1 0 0 0 0 0 0 0 0 0 0 0 0 0 0 0 0 0 0 0 0 0 0 0 0 0 0 0 0 0 0 0 0 0 0 0 0 0 0 0 0 0 0 0 0 0 0 0 0 0 0 0 0 0 0 0 0 0 0 0 0 0 0 0 0 0 3 0 0 0 0 0 0 0 0 0 1 0 0 0 0 0 0 0 0 0 5 0 0 0 0 0 0 0 0 0 0 0 0 0 0 0 0 0 0 0 0 0 0 0 0 0 0 0 0 0 0 0 0 0 0 0 0 0 0 0 0 0 0 0 0 0 0 0 0 0 0 0 0 0 0 0 0 0 0 0 2 0 0 0 0 1 0 0 0 0 0 0 0 0
Manes.06G069800.v6.1 1 0 2 1 0 2 2 3 1 0 0 0 2 0 0 4 1 0 1 0 2 1 0 0 0 1 0 10 0 0 0 0 1 1 0 1 0 6 1 1 2 4 1 2 0 1 0 0 0 0 1 0 2 0 0 0 1 1 1 0 2 1 6 0 0 1 0 3 5 1 1 1 2 0 0 1 0 4 0 0 0 0 4 0 0 0 2 4 0 0 0 0 2 0 0 0 2 0 4 1 0 2 1 1 0 0 1 0 4 0 0 1 4 2 0 0 2 2 6 0 1 6 0 5 1 0 0 0 1 3 0 0 3 6 0 0 0 0 0 0 4 0 3 2 0 1 2 2 2 0 0 0 1 3 0 4 0 0 5 0 0 5 0 1 0 0 0 0 0 0 0 1 2 3 0 2 3 0 0 0 0 2 1 7 1 0 3 3 1 0 0 3 2 0 2 0 0 1 1 2 0 0 3 0 2 0 0 0 3 3 4 0 2 0 3 3 3 0 0 11 0 0 0 0 9 0 0 0 0 2 0 3 0 0 2 2 0 3 3 9 4 2 1 9 9 2 4 0 6 3 0 1 0 2 13 5 0 0 2 3 6 9 5 21 12 15 2 0 0 3 0 0 5 7 12 3 9 0 0 3 4 0 0 2 7 14 0 0 2 0 4 0 0 0 0 7 0 0 2 0 6 0 0 1 1 1 0 0 0 3 3 1 1 0 0 3 0 0 0 0 2 0 0 0 1 3 0 3 1 0 3 0 0 1 1 2 0 0 1 0 3 0 0 0 0 3 0 0 1 0 3 0 0 0 0 4 0 0 1 2 1 0 0 2 2 7 1 0 3 0 3 0 0 0 0 17 6 2 0 1 3 15 1 0 1 6 2 5 3 1 6 0 5 0 0 0 2 2 1 0 0 7 0 0 3 0 3 0 0 3 0 3 9 3 2 0 1 4 0 1 1 9 0 2 2 0 0 2 0 2 0 4 0 1 1 0 1 0 0 0 0 0 0 0 0 0 0 0 4 1 0 1 0 0 1 0 9 1 0 0 2 0 1 0 0 0 2 0 3 16 2 0 8 0 0 1 0 4 1 0 2 0 1 0 0 0 0 6 0 0 1 6 3 3 0 0 0 3 2 0 2 0 4 0 2 1 0 4 0 0 1 1 0 0 0 0 1 8 0 2 3 3 4 0 0 9 2 7 3 0 0 1 5 0 0 3 2 0 0 0 0 1 2 1 4 4 0 4 0 0 0 0 0 2 0 1 4 4 0 1 0 2 12 3 0 1 1 1 1 0 0 2 0 3 1 0 4 3 0 0 0 1 0 5 0 1 1 0 1 0 1 0 1 1 0 1 1 0 4 1 0 1 0 1 1 0 1 0 1 1 0 1 1 3 4 0 1 0 8 0 2 0 0 1 2 0 0 0 2 1 0 1 1 0 0 0 0 3 0 3 2 0 1 0 4 0 0 3 8 0 0 0 0 2 7 0 3 0 7 1 0 7 0 0 7 0 0 5 2 2 3 0 0 0 0 0 2 0 3 8 0 1 1 7 1 0 0 0 0 6 0 0 0 2 3 4 0 2 0 1 0 1 3 0 5 0 0 0 1 6 0 0 2 0 5 18 2 3 0 0 0 1 1 0 2 0 4 2 1 5 1 0 2 13 0 10 5 0 0 3 0 1 0 0 5 0 0 0 4 3 3 0 2 2 13 2 0 0
Manes.06G069900.v6.1 0 0 0 0 0 0 0 0 0 0 0 0 0 0 0 0 0 0 0 0 0 0 0 0 0 0 0 0 0 0 0 0 0 0 0 0 0 0 0 0 0 0 0 0 0 0 0 0 0 0 0 0 0 0 0 0 0 0 0 0 0 0 0 0 0 0 0 0 0 0 0 0 0 0 0 0 0 0 0 0 0 0 0 0 0 0 0 0 0 0 0 0 0 0 0 0 0 0 0 0 0 0 0 0 0 0 0 0 0 0 0 0 0 0 0 0 0 0 0 0 0 0 0 0 0 0 0 0 0 0 0 0 0 0 0 0 0 0 0 0 0 0 0 0 0 0 0 0 0 0 0 0 0 0 0 0 0 0 0 0 0 0 0 0 0 0 0 0 0 0 0 0 0 0 0 0 0 0 0 0 0 0 0 0 0 0 0 0 0 0 0 0 0 0 0 0 0 0 0 0 0 0 0 0 0 0 0 0 0 0 0 0 0 0 0 0 0 0 0 0 0 0 0 0 0 0 0 0 0 0 0 0 0 0 0 0 0 0 0 0 0 0 0 0 0 0 0 0 0 0 0 0 0 0 0 0 0 0 0 0 0 0 0 0 0 0 0 0 0 0 0 0 0 0 0 0 0 0 0 0 0 0 0 0 0 0 0 0 0 0 0 0 0 0 0 0 0 0 0 0 0 0 0 0 0 0 0 0 0 0 0 0 0 0 0 0 0 0 0 0 0 0 0 0 0 0 0 0 0 0 0 0 0 0 0 0 0 0 0 0 0 0 0 0 0 0 0 0 0 0 0 0 0 0 0 0 0 0 0 0 0 0 0 0 0 0 0 0 0 0 0 0 0 0 0 0 0 0 0 0 0 0 0 0 0 0 0 0 0 0 0 0 0 0 0 0 0 0 0 0 0 0 0 0 0 0 0 0 0 0 0 0 0 0 0 0 0 0 0 0 0 0 0 0 0 0 0 0 0 0 0 0 0 0 0 0 0 0 0 0 0 0 0 0 0 0 0 0 0 0 0 0 0 0 0 0 0 0 0 0 0 0 0 0 0 0 0 0 0 0 0 0 0 0 0 0 0 0 0 0 0 0 0 0 0 1 0 0 0 0 0 0 0 0 0 0 0 0 0 0 0 0 0 0 0 0 0 0 0 0 0 0 0 0 0 0 0 0 0 0 0 0 0 0 0 0 0 0 0 0 0 0 0 0 0 0 0 0 0 0 0 0 0 0 1 0 0 0 0 0 0 0 0 0 0 0 0 0 0 0 0 0 0 0 0 0 0 0 0 0 0 0 0 0 0 0 0 0 0 0 0 0 0 0 0 0 0 0 0 0 0 0 0 0 0 0 0 0 0 0 0 0 0 0 0 0 0 0 0 0 0 0 0 0 0 0 0 0 0 0 0 0 0 0 0 0 0 0 0 0 0 0 0 0 0 0 0 0 0 0 0 0 0 0 0 0 0 0 0 0 0 0 0 0 0 0 0 0 0 0 0 0 0 0 0 0 0 0 0 0 0 0 0 0 0 0 0 0 0 0 0 0 0 0 0 0 0 0 0 0 0 0 0 0 0 0 0 0 0 0 0 0 0 0 0 0 0 0 0 0 0 0 0 0 0 0 0 0 0 0 0 0 0 0 0 0 0 0 0 0 0 0 0 0 0 0 0 0 0 0 0 0 0 0 0 0 0 0 0 0 0 0 0 0 0 0 0 0
Manes.06G070000.v6.1 7 3 5 11 27 13 13 12 26 5 1 3 5 1 5 8 36 0 10 1 0 0 3 6 1 2 63 5 11 6 2 10 10 15 2 0 40 0 5 0 0 30 2 9 2 2 12 2 4 1 1 15 3 15 0 0 14 5 13 2 0 28 6 0 2 1 22 4 26 8 0 13 4 0 0 1 16 1 28 4 3 25 4 22 1 2 32 4 11 10 4 29 7 7 0 4 7 32 13 14 20 2 28 15 1 4 4 10 2 2 3 0 6 0 0 5 2 48 5 9 7 7 40 0 40 2 0 32 0 11 2 0 23 6 2 18 9 30 0 4 0 20 23 11 4 5 4 3 9 0 5 3 30 11 22 4 3 36 12 18 4 6 15 12 12 8 3 24 0 10 4 5 13 9 15 4 2 27 15 0 4 10 47 10 25 12 1 15 7 8 3 16 2 128 93 73 8 4 228 11 48 20 9 31 8 36 29 6 36 7 19 8 7 31 2 64 18 11 25 5 17 16 6 42 13 34 0 3 2 22 47 3 18 6 17 37 10 6 22 21 51 12 3 27 4 18 4 5 55 31 28 6 9 68 53 75 0 2 17 4 26 4 4 243 41 62 40 3 71 9 35 7 13 93 12 75 25 2 1 74 12 55 9 4 8 4 7 1 7 10 7 36 7 5 47 13 35 18 9 54 17 40 4 2 16 5 26 3 2 6 10 29 15 5 21 6 27 3 6 30 15 43 5 9 54 9 9 12 7 135 4 11 1 8 87 9 49 34 0 7 1 1 5 7 67 17 71 26 10 52 10 33 10 5 17 11 1 3 2 80 13 15 6 9 28 5 6 8 1 39 10 14 18 8 3 45 25 55 10 2 34 15 15 4 1 13 2 2 4 0 31 0 15 2 10 0 11 44 9 16 21 3 33 2 4 28 13 108 16 24 24 38 54 21 2 16 7 6 9 1 2 13 7 8 7 17 10 29 4 4 36 4 70 4 7 33 23 42 14 8 58 25 38 3 5 90 10 16 11 3 46 6 19 0 2 34 7 57 10 10 101 10 34 12 11 46 13 31 10 4 2 23 7 44 1 6 27 0 27 7 2 58 2 21 1 7 0 0 13 7 0 14 6 8 0 11 22 11 74 4 6 0 21 24 24 9 39 10 38 7 6 13 6 12 6 8 86 8 37 1 3 16 11 6 3 10 22 3 20 4 4 41 7 21 7 3 17 9 27 3 2 25 11 43 12 2 62 15 11 7 0 37 22 28 0 3 9 20 18 3 0 25 5 2 1 40 2 13 8 22 5 4 6 8 59 1 2 12 3 22 3 3 74 9 7 11 0 10 3 17 3 3 13 3 21 6 3 9 6 10 6 0 6 7 7 0 7 25 13 39 0 5 31 24 19 1 2 0 7 38 8 2 26 1 22 7 4 0 2 7 0 0 82 8 41 22 1 56 0 30 3 8 52 12 18 9 6 41 1 11 1 4 54 7 31 1 0 1 2 40 18 24 3 46 23 44 1 4 40 13 19 16 3 36 27 12 22 3 13 3 13 1 6 51 44 12 0 9 0 0 1 24 0 8 11 1 3 1 29 4 15 8 15 52 12 15 10 0 13 39 27 2 10 31 31 21 100 1 22 5 21 8 2 3 0 0 2 3 56 11 42 13 8 295 0 99 30 0 11 2 2 10 2 62 7 10 2 3 16 13 28 10 8 74 7 23 1 19
Manes.06G070100.v6.1 3 0 4 2 0 2 0 1 0 0 2 2 1 0 0 1 0 0 0 0 6 1 0 0 0 0 1 0 0 0 1 0 0 0 1 5 0 0 0 0 0 0 1 0 0 0 1 1 0 0 4 3 0 0 0 1 1 1 0 0 2 0 0 0 0 0 0 0 1 0 5 1 0 0 0 7 1 0 0 0 0 0 4 3 0 0 3 0 2 0 0 2 2 1 0 0 1 0 1 1 0 2 0 0 0 0 0 0 0 0 0 0 0 0 0 0 7 2 0 0 2 0 2 1 2 1 4 0 0 0 0 0 0 0 0 0 2 1 0 6 0 2 0 0 0 0 2 0 1 0 1 6 0 0 2 0 1 1 0 0 0 1 3 2 0 0 0 0 0 0 0 2 3 1 1 0 3 0 1 0 0 4 0 2 3 1 1 1 1 1 1 2 0 0 0 3 0 0 7 1 2 0 11 0 0 0 0 0 0 3 0 0 1 1 2 5 1 0 0 2 0 0 1 2 1 0 0 0 1 1 1 0 2 0 0 1 0 5 1 0 5 0 5 2 0 6 0 3 1 1 1 0 5 3 5 3 0 2 0 1 5 1 4 2 1 5 0 5 2 2 0 0 4 0 0 1 2 0 1 0 0 0 1 0 0 0 3 0 1 0 0 2 0 3 0 2 0 0 2 1 0 0 0 0 2 1 0 0 4 0 1 0 0 4 1 0 1 0 0 0 1 0 0 0 0 0 0 0 1 0 0 0 0 1 2 1 0 0 0 0 0 0 1 1 2 1 6 0 1 0 0 1 2 0 3 1 0 1 1 1 0 0 0 1 0 1 5 1 1 0 1 0 5 0 7 1 1 0 0 4 5 2 0 0 2 1 0 0 0 4 1 0 1 0 0 0 0 0 0 0 2 2 0 0 0 0 0 6 0 2 1 1 18 0 6 0 1 2 0 12 1 2 0 0 1 1 0 3 0 0 0 4 4 0 0 0 1 1 0 0 1 0 1 0 4 3 0 3 0 1 1 2 0 1 0 0 5 4 1 0 0 1 1 0 0 0 1 3 1 5 4 0 2 4 0 0 5 0 0 0 5 1 0 0 0 1 0 1 0 0 0 0 0 0 0 2 0 0 2 8 0 0 0 3 0 1 0 1 0 1 5 4 2 0 1 1 1 2 0 0 0 0 1 2 0 0 0 4 0 1 1 0 1 0 0 1 2 0 6 0 3 0 0 0 1 0 5 0 4 0 8 1 0 8 0 0 0 3 2 0 4 0 3 1 0 0 3 0 1 0 0 4 2 1 6 0 6 0 1 1 0 5 0 2 0 0 3 0 0 7 0 0 1 0 0 0 0 2 2 2 1 0 1 0 0 2 2 0 1 0 0 1 0 2 0 0 9 0 3 0 0 4 1 0 0 0 0 0 0 1 0 3 5 0 11 0 0 0 0 0 0 1 2 4 0 0 0 0 1 1 0 2 4 4 0 0 1 0 0 14 1 2 1 1 2 0 1 0 2 5 1 0 0 1 0 2 0 1 15 4 0 0 2 1 0 0 0 0 0 2 0 0 4 0 3 8 0 4 4 3 1 2 2 0 1 0 0 2 0 7 4 0 7 0 4 8 2 6 0 3 1 1 2 0 1 0 0 0 2 2 3 0 5 1 1 1 2 1 0 4 0 0 5 8 0 1 0 2 0 0 0 0 4 2 1 1 0 0
Manes.06G070200.v6.1 5 4 2 24 10 2 30 3 26 6 3 6 2 154 7 3 12 0 122 5 2 2 4 65 47 6 56 12 24 8 1 2 2 9 5 2 42 6 22 7 0 29 5 192 10 1 6 8 10 7 2 27 0 26 20 0 41 4 64 17 5 4 11 1 13 2 7 2 46 4 0 31 6 0 3 3 25 10 6 10 5 27 1 17 9 1 62 12 29 28 2 33 4 30 0 63 1 9 1 9 19 2 8 0 1 19 3 22 3 7 29 0 18 0 0 20 1 99 9 73 22 0 9 0 53 15 1 1 1 75 3 7 7 5 13 16 1 6 0 23 22 0 18 9 1 6 12 10 1 1 38 0 20 2 76 14 2 7 1 55 12 3 3 0 32 6 5 6 0 37 26 4 32 3 1 70 7 31 10 0 21 5 14 51 145 18 6 34 4 45 50 6 1 16 6 125 79 6 42 3 106 48 1 32 2 59 83 0 37 9 58 86 9 8 10 16 3 1 0 0 16 4 4 6 6 29 0 10 0 5 53 5 1 77 3 3 5 1 6 9 28 4 2 3 4 11 4 1 9 0 13 5 0 5 3 2 0 3 17 4 87 13 0 17 2 63 6 2 21 9 16 4 1 32 13 3 17 0 5 8 3 12 28 3 30 3 31 32 12 18 0 33 22 5 35 4 251 6 12 57 4 42 8 3 26 7 20 3 5 14 5 12 13 4 5 4 9 9 10 67 5 48 7 7 14 4 8 3 1 23 4 27 1 5 12 5 24 7 3 8 8 2 9 4 11 3 67 9 9 6 3 12 34 2 9 4 24 19 2 14 3 25 7 2 8 3 18 25 1 26 6 28 40 22 11 13 15 44 23 8 31 8 20 23 7 26 6 61 19 7 56 2 41 4 13 8 6 22 11 7 8 12 114 29 19 29 8 74 48 12 3 7 59 17 4 4 5 61 9 8 7 36 74 12 9 10 5 24 17 2 6 11 24 6 3 19 8 37 47 2 28 17 65 12 5 22 1 69 3 2 13 4 128 28 3 1 10 19 23 4 13 21 16 7 6 5 14 26 11 9 3 16 6 22 18 1 3 3 23 33 5 36 2 107 8 5 0 8 41 4 2 28 19 17 5 10 27 3 28 12 4 12 14 25 9 2 14 0 22 7 4 9 5 12 16 3 51 5 5 3 3 17 6 133 7 4 10 4 5 17 0 49 2 5 3 0 20 3 74 30 1 14 6 17 56 1 12 0 3 3 16 17 3 131 15 1 21 11 171 12 1 23 7 29 26 69 3 53 10 141 76 18 5 56 791 63 16 172 18 150 212 2 56 12 155 27 13 30 73 32 79 6 30 11 646 195 7 39 19 379 27 7 64 12 168 24 13 103 25 123 79 9 30 44 113 18 10 0 20 36 66 4 45 10 71 63 51 3 20 87 3 3 93 11 51 25 2 96 8 51 21 25 123 8 79 40 31 105 23 804 61 13 74 11 58 135 9 4 15 22 83 59 11 11 16 59 40 30 85 2 129 25 1 115 13 110 26 0 37 9 165 26 9 53 2 94 2 11 4 7 23 22 8 6 23 25 11 2 26 28 14 23 6 66 0 51 33 7 7 9 39 34 2 18 9 8 141 2 6 7 17 5 2 11 1 152 35 1 4 32 277 10 10 45 0 60 27 4 23 2 44 15 2 54 6 367 11 4 7 33 438 60 12 21 4 118 91 76
Manes.06G070300.v6.1 1 0 15 11 20 10 4 18 10 1 16 9 19 3 0 4 3 0 8 3 7 6 16 17 2 9 6 4 6 1 4 2 11 3 2 14 2 10 10 3 8 16 4 5 4 5 14 17 13 3 11 6 10 15 0 9 11 22 2 3 7 12 27 0 1 3 13 10 15 2 7 8 16 0 4 10 3 8 4 5 1 10 3 8 1 6 18 30 25 28 4 9 36 3 0 9 23 14 25 11 4 12 4 21 0 4 15 20 22 8 1 7 10 4 2 4 22 4 10 2 6 10 11 8 20 0 5 8 5 22 11 2 5 21 0 2 8 12 25 1 15 11 13 13 26 8 6 5 5 1 1 3 20 15 20 9 1 7 17 19 2 17 5 6 12 2 0 6 0 16 11 5 24 42 69 20 16 11 25 0 6 7 10 51 5 2 5 11 9 31 8 14 3 5 9 20 3 8 8 24 8 4 6 11 2 2 2 3 5 16 7 3 5 2 11 1 3 6 0 7 8 3 7 13 10 9 0 2 0 26 14 5 4 2 10 7 3 7 5 10 4 2 9 10 20 12 3 12 11 16 8 1 4 1 22 2 0 7 2 24 12 2 4 12 29 4 5 10 3 17 9 2 15 7 25 7 3 0 0 13 17 14 2 7 0 22 17 4 5 8 25 14 5 6 3 28 5 7 5 15 33 6 1 3 1 4 9 3 11 3 6 3 1 1 2 21 3 2 5 16 4 7 4 4 10 26 1 5 6 6 7 13 0 2 11 18 14 5 4 9 15 0 3 0 5 6 7 2 2 12 2 8 2 6 6 7 0 6 17 4 27 15 5 6 3 9 8 1 2 4 21 1 6 1 3 5 28 12 3 8 9 41 11 1 2 8 9 25 1 9 12 1 9 0 8 0 21 10 0 1 2 10 1 0 1 3 9 18 8 8 2 14 4 11 4 8 13 8 1 2 10 25 0 3 31 15 20 13 5 1 3 4 5 1 2 3 21 4 1 2 3 1 6 1 6 4 4 2 0 10 7 6 7 6 5 3 10 7 1 5 7 16 7 3 7 7 10 4 2 86 9 5 40 9 7 8 14 3 16 2 9 2 37 15 3 5 0 15 7 5 3 5 21 8 7 3 1 3 13 3 3 2 10 9 1 4 3 11 24 5 13 11 10 5 0 6 23 21 10 0 7 5 14 7 2 1 7 17 19 2 2 6 13 2 3 9 5 7 18 3 2 3 10 13 2 6 2 12 4 4 3 3 16 22 2 7 19 31 1 4 1 3 56 7 5 12 2 2 26 3 2 4 0 11 23 1 1 0 26 1 0 3 4 26 10 1 6 4 6 8 1 3 0 9 2 2 9 5 16 7 3 3 7 42 18 3 8 12 15 4 2 7 4 16 6 1 3 1 26 3 2 3 2 2 5 0 13 0 21 6 0 6 3 19 2 4 0 1 1 5 1 0 9 17 10 0 9 7 7 3 4 1 15 6 12 1 15 0 27 18 4 5 4 6 19 10 0 8 10 38 8 7 6 7 9 20 0 1 9 33 11 1 6 5 20 18 1 0 0 7 0 0 6 1 3 8 4 2 0 14 9 2 16 9 13 10 6 0 5 11 3 3 4 2 9 13 14 6 13 2 0 6 2 2 18 0 13 5 2 8 5 0 8 7 0 10 6 3 0 26 6 2 2 13 13 0 1 5 7 28 7 4 9 10 9 9 9 7
Manes.06G070400.v6.1 1438 85 840 114 229 984 257 355 106 84 3003 317 454 51 268 1125 101 59 52 82 797 60 621 134 199 1515 125 167 61 196 1419 121 507 69 177 2098 184 156 458 123 1210 218 316 37 160 1908 242 328 138 108 2181 253 796 124 51 1230 221 469 378 362 1550 336 651 10 163 3123 251 369 71 150 2006 402 732 21 20 1326 310 420 50 224 2825 122 453 112 109 3461 340 575 211 123 2178 150 400 282 6 81 5249 356 2129 160 172 2604 287 875 24 148 5150 418 757 214 279 2954 368 422 15 80 2553 203 203 22 113 2392 245 339 228 77 632 159 38 73 78 653 374 450 21 49 1698 344 465 61 53 4737 325 879 129 246 1274 397 679 10 73 3838 445 1102 86 149 3796 546 735 123 127 3278 238 833 69 91 835 235 17 130 108 2241 204 706 189 119 1812 280 765 2 298 2809 272 705 103 123 2410 226 478 121 218 912 661 213 1147 100 63 1430 139 616 71 81 1436 177 205 50 42 652 102 372 47 57 458 126 348 116 142 1076 30 352 93 110 816 176 388 64 39 477 18 820 115 92 997 43 163 47 89 1235 74 228 36 99 2594 459 451 63 74 1442 178 655 84 93 1904 153 341 48 11 804 181 201 46 82 764 141 234 35 132 2321 162 544 104 101 1962 223 345 94 193 3 310 444 822 119 88 3294 65 1120 115 181 1704 334 931 126 107 950 207 811 39 162 1620 171 654 145 54 892 152 345 100 85 674 169 178 109 175 1053 223 843 61 67 870 257 473 51 143 1321 178 440 44 130 2465 218 201 162 4 1377 274 313 213 96 444 189 175 13 91 375 114 293 107 113 444 248 320 121 75 833 144 356 58 135 794 185 445 79 75 1710 155 273 50 117 805 131 412 50 116 91 897 247 940 71 155 2353 65 913 210 79 937 199 288 96 170 2456 104 7 113 26 2302 12 777 212 100 631 311 320 56 74 567 174 186 96 67 1837 94 623 42 104 802 163 334 22 73 762 162 317 24 233 1418 118 124 84 48 415 323 562 112 171 1335 337 598 108 87 1368 367 206 98 60 993 699 441 90 28 2017 439 805 119 218 3070 231 366 105 179 2168 207 185 109 177 1946 197 813 40 195 390 2053 228 1082 89 76 1869 387 145 88 67 1445 187 449 54 200 578 4 639 59 120 2025 78 466 86 109 1211 202 513 67 23 188 118 171 25 80 1585 108 297 62 83 1280 124 302 74 122 798 216 284 54 97 1202 109 451 37 128 458 150 366 36 70 2067 184 573 76 108 1916 167 250 37 90 1111 111 368 71 119 1583 159 572 16 147 104 164 762 109 138 3263 389 690 28 183 2577 194 2796 96 195 556 1927 158 416 96 123 1772 27 310 102 53 2347 69 383 37 48 1344 246 853 276 136 521 270 148 85 133 1620 290 542 60 60 2725 32 129 40 911 821 86 776 68 163 1005 130 484 68 76 1713 200 458 104 287 839 2 508 33 147 1545 126 183 32 85 209 19 298 114 7 1279 112 845 16 163 107 79 42 73 75 3279 75 993 154 182 1960 406 588 19 125 915 338 436 98 73 862 7 647 88 163 58 1308 355 734 140 189 1586 175 859 96 200 1775 158 605 81 182 3045 195 604 114 124 1514 316 777 118 4 1388 7 206 13 93 878 111 378 98 140 986 190 274 94 142 964 410 275 27 78 391 236 485 52 82 2635 104 511 68 78 464 181 374 125 147 561 127 238 107 101 2550 147 295 29 72 838 351 10 93 257 2376 305 682 74 231 1641 172 382 37 125 2036 438 927 57 137 2227 206 426 88 120 161
Manes.06G070500.v6.1 1 1 3 1 0 5 1 5 7 1 4 0 1 0 2 5 4 0 5 0 0 3 1 6 3 1 2 1 1 2 4 4 1 7 0 5 7 0 1 2 1 7 1 1 1 6 8 1 0 2 1 2 2 4 0 0 2 2 1 1 0 2 2 0 0 2 1 2 3 2 2 4 0 0 0 1 2 6 1 1 1 0 0 11 1 3 5 4 5 1 0 5 4 3 0 0 0 4 4 5 2 4 7 6 0 6 6 1 3 0 3 1 2 1 0 0 8 1 16 9 4 5 6 0 4 8 0 10 0 2 8 0 3 3 7 1 2 8 9 11 14 11 10 18 0 0 6 4 11 0 7 8 4 9 2 2 7 9 5 3 5 8 10 10 4 6 1 4 0 0 0 4 1 13 1 1 0 16 2 0 1 8 3 7 2 3 7 6 1 9 0 8 2 3 24 10 11 9 18 25 14 7 13 8 5 12 12 8 10 29 5 14 6 11 16 14 4 4 0 54 7 7 1 7 25 13 0 5 0 18 13 17 10 11 26 7 8 12 7 19 5 16 38 12 18 3 5 16 2 15 12 11 6 6 19 7 0 10 5 15 7 9 11 7 7 8 12 6 16 19 8 6 18 15 20 7 8 0 0 9 8 1 6 11 3 26 12 7 10 10 13 10 7 3 6 35 2 7 15 11 28 3 4 8 10 10 5 8 6 10 19 9 41 6 4 37 10 2 7 1 9 1 8 14 17 29 7 9 16 5 21 5 0 12 8 22 9 11 5 6 13 0 11 10 17 25 11 19 13 11 4 7 7 5 7 18 2 5 19 2 19 2 1 15 12 17 14 11 9 11 29 10 11 4 15 17 14 2 8 16 3 10 12 6 9 18 12 5 19 11 13 0 12 0 6 1 3 11 9 3 14 18 5 3 19 2 26 3 5 19 3 17 13 14 9 13 11 0 11 20 3 30 2 11 13 5 12 19 9 6 0 61 30 6 8 4 4 3 4 9 8 10 11 10 7 10 4 5 0 8 13 12 0 1 20 3 14 4 7 7 2 22 16 4 17 2 14 6 11 16 6 3 12 9 6 4 12 0 8 11 3 10 1 17 3 1 0 10 1 2 10 21 14 10 5 4 4 6 8 3 3 7 14 3 12 0 0 7 5 3 17 9 17 12 10 8 7 16 4 7 9 13 16 9 7 9 15 19 0 10 2 12 14 1 2 6 5 16 0 4 12 11 7 8 12 0 18 3 2 1 9 6 14 11 0 1 27 15 8 5 4 2 22 3 7 4 2 2 6 6 0 3 1 7 11 2 4 0 1 4 4 2 1 3 1 2 5 3 4 1 0 2 0 4 7 3 4 3 5 1 8 4 2 4 7 1 9 6 1 3 7 3 5 7 1 2 12 1 5 4 3 4 7 7 7 2 0 0 0 0 1 1 2 1 1 5 0 4 0 5 0 3 5 2 6 2 4 2 1 0 0 5 4 5 3 0 1 0 1 0 2 5 5 4 5 6 2 10 7 4 4 0 0 5 2 8 6 3 9 6 4 3 4 13 4 0 0 2 0 7 0 11 0 11 12 12 5 3 1 2 2 7 7 3 12 2 5 0 6 8 2 2 13 11 5 7 6 1 11 18 3 3 9 5 2 13 4 12 5 19 5 18 5 4 1 8 0 6 2 6 10 2 9 11 3 0 0 8 3 3 2 4 7 4 2 4 0 5
Manes.06G070600.v6.1 2 0 1 0 0 0 0 0 0 0 0 0 0 0 0 5 0 0 0 0 3 0 0 4 0 0 0 2 0 0 1 0 1 0 0 7 0 0 0 0 3 1 0 0 0 2 0 2 0 0 0 3 0 0 0 1 0 0 1 0 0 0 0 0 0 0 1 0 0 0 1 0 0 0 0 2 0 1 0 0 0 0 0 0 0 0 0 0 0 0 0 0 1 1 0 0 0 0 0 0 0 0 0 2 0 0 3 0 6 0 0 1 0 0 0 0 2 1 2 0 0 0 0 0 0 0 0 0 0 0 0 0 0 1 0 0 0 0 1 0 0 8 0 1 0 0 0 0 1 0 0 5 0 1 0 0 1 0 0 0 0 0 0 3 0 0 0 0 0 0 0 1 0 1 0 0 0 1 0 0 0 4 0 1 0 0 0 0 0 0 0 2 0 0 0 0 0 3 0 4 0 0 2 0 1 0 0 5 0 2 0 0 2 0 2 0 0 2 0 0 0 0 1 0 2 0 0 2 0 2 0 0 0 0 2 0 0 0 0 2 0 0 5 0 2 0 0 0 0 3 0 1 4 1 1 0 0 1 0 1 0 0 1 0 10 0 0 2 0 0 0 0 0 0 2 0 0 0 0 0 0 0 0 0 0 0 0 0 0 0 0 0 0 0 0 3 0 0 5 0 1 0 0 0 0 2 0 0 0 3 0 0 0 1 0 0 0 0 0 0 0 0 0 0 0 3 0 0 5 0 1 0 0 1 0 0 0 0 1 0 10 0 0 0 0 1 0 1 1 0 1 0 0 0 4 0 0 0 1 0 1 0 0 2 0 0 2 0 1 0 2 2 0 0 5 0 1 0 0 6 0 1 0 0 8 0 4 0 0 1 0 0 0 0 0 0 0 0 0 6 1 1 0 0 1 0 7 0 0 15 0 5 0 0 7 0 4 0 0 3 0 2 0 0 0 1 0 0 0 0 0 0 0 0 0 0 0 0 0 0 0 0 0 0 0 0 0 0 0 0 0 1 0 0 12 0 0 0 0 1 0 1 0 0 1 0 1 0 0 0 7 0 2 2 0 0 0 0 0 0 1 0 1 0 0 0 0 1 0 0 1 1 3 0 0 0 0 0 0 0 0 0 3 0 0 1 0 0 0 0 1 1 0 0 0 2 0 4 0 0 10 0 1 0 0 6 0 0 0 0 2 0 3 0 0 3 0 1 0 0 2 1 0 0 0 2 0 2 0 0 3 0 2 0 0 0 1 0 0 0 3 0 3 0 0 0 2 0 7 0 0 2 0 0 0 0 0 0 0 0 0 0 0 0 0 0 0 0 0 0 0 1 0 2 0 0 0 0 0 0 0 3 0 0 0 0 5 0 1 0 0 5 0 0 0 0 4 0 1 0 0 1 0 0 0 0 0 0 0 0 0 2 0 1 0 0 4 0 0 0 0 0 0 1 0 0 0 0 3 0 0 2 0 1 0 0 0 0 0 0 0 2 2 0 0 0 0 0 0 0 0 0 0 0 1 0 0 0 0 5 0 0 6 0 0 0 0 0 0 2 0 0 1 0 1 0 0 1 0 0 0 0 0 0 0 0 0 8 0 0 0 0 4 0 1 0 0 1 0 0 0 0 2 0 0 0 0 3 0 0 0 0 0 0 0 0 0 0 1 0 0 0 0 0 0 0 0 0 0 3 0 0 4 0 0 0 0 0
Manes.06G070700.v6.1 0 0 0 0 0 0 0 0 0 0 0 0 0 0 0 0 0 0 1 0 0 0 0 1 0 0 0 0 0 0 0 0 0 0 0 0 0 0 0 0 0 0 0 0 0 0 0 0 0 0 0 0 0 0 0 0 0 0 0 0 0 1 0 0 0 0 0 0 0 0 0 0 0 0 0 0 0 0 0 0 0 1 0 0 0 0 0 0 0 0 0 0 0 0 0 0 0 1 0 0 0 0 0 0 0 0 0 0 0 0 0 0 0 0 0 0 0 2 0 0 0 0 0 0 0 0 0 0 0 0 0 0 0 0 0 0 0 0 0 0 0 0 0 0 0 0 0 1 0 0 0 0 0 0 2 0 0 0 0 0 0 0 1 0 0 0 0 2 0 0 0 0 0 0 0 0 0 0 0 0 0 0 2 0 0 0 0 0 0 0 0 0 0 0 0 0 0 0 0 0 0 0 0 0 0 0 0 0 1 0 0 0 0 1 0 0 0 0 0 0 0 0 0 0 0 0 0 0 0 0 0 0 0 0 0 0 0 0 1 2 0 0 0 0 0 0 0 0 1 0 0 0 0 0 0 4 0 0 0 0 0 0 0 1 0 0 0 0 0 0 0 0 0 0 0 0 0 0 0 1 0 0 0 0 6 0 0 0 0 0 0 0 0 0 0 0 0 0 0 2 0 0 0 0 1 2 0 0 0 3 0 3 0 0 0 0 0 0 0 1 0 0 0 0 0 0 0 0 0 3 0 0 0 0 0 0 0 0 0 2 0 0 0 0 0 0 0 0 0 3 0 0 0 0 1 0 0 0 0 0 0 0 0 0 0 0 0 0 0 0 0 0 0 0 0 0 0 0 0 0 0 0 2 0 0 1 0 0 0 0 2 0 1 0 0 0 0 0 0 0 0 0 0 0 0 2 0 0 0 0 0 0 0 0 0 0 0 0 0 0 1 0 0 0 0 2 0 0 0 0 0 0 0 0 0 1 0 0 1 0 0 0 0 0 0 0 0 0 0 0 1 0 0 0 0 0 0 2 0 0 0 0 0 0 0 0 0 0 0 0 0 0 0 0 0 0 0 0 0 0 0 3 0 0 0 0 0 0 0 0 0 0 1 0 0 0 3 0 1 0 0 0 0 0 0 0 0 0 0 0 0 0 0 0 0 0 0 0 0 0 0 0 0 0 0 1 2 0 0 0 0 0 1 0 0 0 1 0 0 0 0 0 0 0 0 0 0 0 0 0 0 0 0 0 0 0 0 0 0 0 0 0 0 0 0 3 0 1 0 1 0 0 0 0 0 0 0 0 0 0 0 0 0 0 0 0 0 0 0 0 0 0 0 0 0 0 0 0 0 0 0 0 1 0 3 0 0 6 0 0 0 0 0 0 0 0 0 0 0 0 0 0 0 0 0 0 1 0 0 0 0 0 0 0 0 0 0 1 1 0 0 0 1 0 0 0 0 0 0 0 0 0 1 0 2 0 0 0 0 0 0 0 0 0 0 0 0 0 0 0 0 0 0 2 0 0 0 0 7 0 0 0 0 2 0 0 0 0 0 0 0 0 0 1 0 8 0 0 0 0 0 0 0 5 0 0 0 0 1 0 0 0 0 0 0 0 0 0 0 0 0 0 0 0 0 0 0 0 0 0 0 0 0 0 0 0 0 0 0 0 0 1 0 0 0 0 0 0 0 0 0 0 0 2 0 0 0 2
Manes.06G070800.v6.1 0 0 1 0 0 0 1 0 0 0 0 0 0 0 0 0 0 0 0 0 0 0 0 0 0 0 2 0 0 0 0 0 0 0 0 0 2 0 0 0 0 0 0 0 0 0 0 0 0 0 0 0 0 0 0 0 0 0 0 0 0 0 0 0 0 0 0 0 0 0 0 0 0 0 0 0 0 0 0 0 0 0 0 0 0 0 0 0 0 0 0 0 0 0 0 0 1 1 0 0 0 1 0 0 0 0 0 0 0 0 0 0 0 0 0 0 0 0 0 0 0 0 1 0 0 0 0 0 0 0 0 0 1 0 5 0 0 1 0 0 0 0 1 0 0 0 0 0 0 0 0 0 0 0 0 0 1 0 0 0 0 0 0 0 0 0 0 0 0 0 0 0 0 0 0 0 0 0 0 0 0 0 5 0 0 0 0 0 0 0 0 0 0 0 0 0 0 0 0 0 0 0 0 1 0 0 0 0 0 3 0 0 0 0 0 0 0 0 0 0 0 0 0 0 0 0 0 0 0 0 0 0 0 0 0 0 0 0 0 0 0 0 0 0 0 0 0 0 0 0 0 0 0 0 0 0 0 0 0 0 0 0 0 0 0 0 0 0 0 0 0 0 0 0 0 0 0 0 0 0 0 0 0 0 0 0 0 0 0 0 0 0 0 0 0 2 0 0 2 1 0 0 0 0 0 0 2 0 0 3 0 0 0 0 1 0 0 0 0 0 1 0 0 0 0 0 0 0 0 0 0 0 0 2 0 0 0 0 0 0 0 0 0 0 0 0 0 0 0 0 0 0 0 1 0 0 0 0 2 2 0 0 0 0 0 0 0 0 0 0 0 0 0 0 0 0 0 0 0 0 0 0 0 0 0 0 0 2 0 0 0 0 0 0 0 0 0 0 0 1 0 0 0 0 0 0 0 0 0 0 0 0 0 0 0 0 0 0 0 0 0 0 0 0 2 0 0 0 0 0 0 0 0 0 0 0 1 0 0 0 0 0 0 0 0 0 0 0 0 0 0 2 0 0 0 0 0 0 0 1 0 1 0 0 0 0 0 0 0 0 0 0 0 0 0 0 0 0 0 0 1 0 0 0 0 1 0 0 0 0 0 0 0 0 0 0 0 1 0 0 0 0 0 0 0 0 1 0 0 0 0 0 1 0 0 0 2 0 0 0 0 0 0 0 0 2 0 0 0 0 0 2 0 0 0 0 0 0 0 0 0 0 0 0 0 0 2 0 0 0 0 0 0 0 0 0 0 0 0 0 0 0 0 0 0 0 0 0 0 0 0 0 0 0 0 0 0 0 0 0 0 0 0 0 0 0 0 0 0 0 0 0 0 0 0 0 0 0 0 0 0 0 2 0 0 0 0 0 0 0 0 0 0 0 0 0 1 0 0 0 0 0 0 1 0 0 0 0 0 0 0 1 0 0 0 0 0 0 0 0 0 0 0 0 0 0 0 0 0 0 0 0 0 0 0 0 0 0 0 0 0 0 0 0 0 0 0 0 0 0 0 0 0 0 0 0 0 0 0 0 0 0 0 2 0 0 0 0 0 0 0 0 0 0 0 0 0 0 0 0 0 0 0 0 0 0 0 0 0 0 0 0 0 0 0 0 0 0 0 0 0 0 0 0 0 0 0 0 0 0 0 0 0 0 0 0 0 0 0 0 0 0 0 0 0 0 0 0 0 0 0 0 0 1 0 0 0 0
Manes.06G070900.v6.1 0 3 51 1 7 0 3 13 18 1 1 8 11 8 9 2 10 0 2 0 5 1 7 16 14 0 8 1 1 3 1 3 1 1 5 1 3 4 2 4 2 18 14 2 0 0 2 2 4 5 1 2 18 9 1 3 6 6 0 3 1 7 4 1 1 0 17 6 3 0 0 13 10 3 0 0 0 18 4 5 4 0 2 5 1 0 16 12 12 5 0 1 4 11 0 13 5 18 29 16 13 1 13 33 0 6 2 7 15 9 4 1 1 8 0 4 5 18 6 0 3 1 10 20 5 6 1 4 0 5 10 0 28 20 13 3 3 5 3 2 1 1 5 29 6 1 3 2 38 1 8 1 4 18 2 1 3 2 16 0 2 3 3 30 1 3 0 8 0 4 0 0 21 29 5 2 1 11 13 0 1 3 7 30 12 1 2 13 44 5 6 45 0 5 27 9 9 0 11 10 3 3 0 7 7 3 5 0 7 60 8 17 4 4 5 2 0 0 0 24 7 7 0 4 16 8 0 0 0 9 0 2 0 1 5 8 1 3 10 15 0 4 2 9 13 7 6 0 9 10 1 4 3 19 18 5 0 1 5 17 9 9 1 9 14 6 6 1 16 15 20 11 2 5 13 7 5 0 1 11 7 1 1 7 8 23 17 7 4 0 7 8 2 1 9 23 1 8 3 12 5 8 3 0 6 3 9 3 1 3 6 9 5 1 9 47 10 2 4 0 5 4 2 8 18 27 13 8 1 7 12 10 0 1 0 16 5 3 2 6 10 0 4 0 8 9 21 5 1 1 3 1 8 0 5 3 4 9 3 3 10 3 5 1 2 7 4 3 1 7 14 1 1 5 0 1 6 1 0 1 2 9 9 10 0 12 2 8 0 1 28 0 25 0 0 0 21 2 0 4 4 6 3 0 1 4 0 11 0 0 3 19 6 2 2 14 5 0 6 0 1 24 2 4 5 15 15 16 27 1 21 28 11 2 0 1 15 1 5 5 15 6 8 1 0 3 11 9 0 5 9 24 6 0 2 8 8 8 3 1 4 3 9 1 0 2 11 21 0 34 0 3 15 4 8 0 6 8 3 1 0 9 7 15 0 1 1 13 2 5 1 0 22 3 1 2 5 14 3 0 0 2 17 4 2 3 2 7 7 5 1 6 10 4 1 5 17 4 2 0 4 15 17 10 8 3 15 18 14 18 0 6 6 1 1 0 12 4 2 5 0 4 30 6 1 2 6 7 5 7 1 2 19 10 0 1 1 11 0 3 0 8 56 0 11 10 0 3 7 1 1 2 1 4 7 1 3 0 16 7 1 1 17 11 16 2 0 2 14 1 2 2 3 5 1 6 1 3 11 0 1 0 6 16 3 0 2 2 9 6 1 2 0 15 2 4 1 0 5 2 10 5 7 1 2 1 9 0 13 10 0 1 4 7 2 0 0 1 0 2 0 0 2 18 4 2 7 12 6 3 2 1 18 22 11 3 2 0 9 14 12 7 0 3 9 7 3 1 1 19 3 6 2 7 37 13 0 4 13 9 0 0 4 0 19 7 0 1 1 8 0 16 0 0 8 0 4 0 8 6 0 6 1 9 20 1 10 1 6 34 2 0 1 3 11 4 2 2 15 14 5 6 1 5 5 2 2 3 5 9 1 21 5 20 0 8 5 0 6 9 3 2 0 1 12 14 1 9 14 16 0 3 1 8 7 1 5 4
Manes.06G071000.v6.1 36 22 250 37 16 26 17 704 12 5 124 34 687 2 21 45 37 10 20 9 36 15 1142 47 10 85 31 53 6 20 24 9 260 18 2 12 19 545 99 9 33 14 131 6 13 16 39 143 23 4 43 40 309 82 10 7 62 208 19 6 19 23 604 2 7 21 35 143 58 6 22 28 999 9 4 11 26 276 2 16 22 27 278 22 30 168 51 331 34 24 39 34 164 56 4 29 142 26 295 44 3 49 41 291 0 5 72 39 101 5 6 17 20 184 0 18 31 77 703 34 50 30 20 215 73 11 11 10 14 10 3 6 85 801 1 4 9 26 190 19 0 81 58 383 35 23 24 53 367 1 28 17 25 149 31 4 70 12 364 10 2 33 55 325 24 6 14 50 1 19 1 47 72 359 22 28 5 29 572 1 35 71 15 2020 36 16 17 30 184 62 20 472 7 51 362 46 9 9 82 575 15 19 16 40 114 22 15 15 47 482 22 32 9 32 362 112 29 8 9 471 16 21 4 39 472 42 10 1 3 1049 57 10 7 29 271 63 22 43 27 778 7 20 122 32 416 50 27 32 8 282 19 21 39 63 481 23 1 18 11 193 15 13 31 79 357 42 20 29 32 314 19 22 57 21 540 44 28 1 7 45 622 28 16 28 41 515 40 10 59 57 357 32 14 12 27 1104 0 21 61 47 475 55 10 32 41 617 46 30 29 66 365 32 72 15 41 756 41 10 26 37 735 22 31 50 75 740 19 25 44 39 67 28 2 13 40 350 74 24 5 29 82 11 15 7 29 634 59 42 15 31 158 27 15 6 24 1148 29 20 107 65 547 43 26 21 55 266 45 37 41 36 832 47 47 11 27 15 1340 30 15 49 36 2004 44 4 35 57 190 24 26 40 40 0 40 11 2 8 1174 48 8 11 59 143 47 16 7 8 145 14 12 59 22 328 62 19 41 43 635 8 38 25 30 1213 11 42 59 28 136 129 7 12 14 927 27 7 2 28 222 15 12 9 44 54 35 9 6 32 67 25 4 13 36 215 3 10 32 14 346 63 16 15 47 199 65 18 10 37 481 55 34 287 14 7 1064 38 7 19 118 62 53 17 25 43 170 12 5 5 0 330 7 12 173 94 338 19 6 48 19 216 27 1 11 14 154 23 5 42 20 574 26 8 94 63 284 8 13 18 103 385 4 5 49 32 623 12 16 26 28 421 15 8 26 34 178 29 10 20 47 96 15 31 50 64 251 30 19 90 45 296 60 5 10 36 317 53 2 41 40 1983 7 17 50 34 2667 48 9 25 14 28 498 20 8 30 5 921 15 13 88 16 876 9 6 10 44 1035 22 23 11 24 557 27 4 30 35 401 26 4 29 34 936 14 15 6 25 234 64 12 23 42 774 20 11 31 25 823 13 20 128 4 186 16 8 219 49 67 12 7 31 4 59 27 0 37 11 474 21 30 3 20 9 62 15 31 18 554 19 19 77 45 246 10 16 37 83 240 22 7 13 2 200 33 19 55 54 45 636 26 22 10 9 1209 10 15 37 34 162 35 23 40 35 646 23 12 14 52 592 14 1 1 4 289 4 5 13 24 1069 50 10 19 33 246 18 7 17 15 508 20 7 16 42 330 63 5 76 22 173 45 27 14 26 583 39 20 16 7 34 26 7 78 56 90 27 38 27 25 0 21 17 18 16 179 4 18 35 25 1084 12 15 33 40 1968 15 7 27 42 318 26 1 30
Manes.06G071100.v6.1 491 23 168 477 174 1044 317 254 276 130 278 141 236 81 204 1627 846 78 179 30 989 467 236 613 112 270 761 707 135 242 121 420 248 427 118 572 532 171 43 194 560 815 198 127 162 661 425 243 135 221 616 638 108 392 145 952 704 286 248 164 310 376 150 13 117 193 163 197 350 243 443 687 75 7 26 440 435 451 204 99 285 495 70 517 36 66 82 117 539 355 257 635 419 383 4 100 249 887 236 522 335 576 488 185 13 246 456 774 867 147 308 705 811 43 5 39 971 776 648 175 648 559 455 60 584 201 386 459 25 343 185 1327 887 842 61 160 1281 782 456 399 327 2764 755 339 43 45 1417 647 266 9 179 494 631 228 413 553 323 829 375 355 189 2398 392 177 296 348 206 675 6 122 156 1026 495 283 167 237 1422 551 384 1 79 1063 813 700 570 197 697 467 111 352 117 217 981 760 391 691 372 1747 919 221 574 320 1982 848 104 404 419 2438 706 370 362 286 2436 727 554 649 327 2738 32 989 446 329 1269 795 348 470 22 1856 16 470 868 400 2944 477 558 389 311 819 457 673 246 299 523 323 454 217 80 478 266 488 243 240 948 1049 1310 575 20 557 507 351 112 192 1163 598 595 212 293 678 775 787 500 304 550 608 605 327 206 6 158 558 405 455 377 1182 785 540 418 385 1414 460 268 459 430 1005 616 631 204 600 1303 936 849 546 185 782 613 531 498 380 552 812 652 298 802 1063 407 832 441 366 955 536 368 325 442 1991 1224 934 284 404 603 538 877 386 7 1742 813 563 590 226 1043 805 513 21 571 2582 973 562 627 640 2040 1071 155 598 365 2341 789 736 357 521 882 745 638 732 274 1631 859 488 575 372 1281 702 586 512 340 395 451 991 696 638 983 2151 548 614 1618 301 2964 1245 346 653 752 1015 699 9 761 53 1270 31 460 952 219 2736 962 846 299 235 2642 952 531 387 414 2265 535 768 529 1150 1242 1272 773 382 576 1429 865 1329 199 540 2314 819 566 752 346 723 538 826 541 540 656 414 417 465 294 1221 715 563 429 291 794 777 113 277 81 1281 731 374 226 477 1267 546 678 443 424 950 443 469 519 324 1777 524 515 370 669 438 708 1173 504 635 290 1860 888 28 703 368 1108 1304 144 537 185 1416 8 605 308 397 305 612 312 387 228 609 1150 215 386 216 1186 437 536 190 365 1832 586 511 531 173 786 548 352 517 360 1548 1044 771 237 253 1294 747 597 478 273 1672 1034 659 104 196 502 774 472 379 362 1127 623 159 272 238 712 753 216 581 491 276 1084 242 367 320 116 622 333 392 22 273 687 406 329 290 697 724 841 480 198 689 316 518 429 356 61 360 22 389 86 364 678 36 55 195 154 498 417 136 279 248 200 169 625 352 79 281 240 332 102 231 418 283 406 222 1815 565 1059 921 83 46 1046 454 171 253 161 699 440 293 119 279 787 8 267 211 326 404 740 655 363 313 54 24 109 102 14 246 405 271 388 141 54 569 34 506 306 260 488 217 358 102 302 1483 303 89 21 806 601 549 580 85 546 6 83 200 69 640 199 458 1308 646 116 3151 62 486 217 374 137 131 228 572 499 365 913 652 194 367 1354 955 373 279 9 1831 11 689 20 367 785 503 478 305 241 1587 764 29 416 559 945 733 348 86 473 1010 711 642 225 184 1381 587 804 638 458 307 659 586 250 286 886 1142 104 448 346 573 629 1230 35 367 1249 411 17 128 59 317 855 287 418 262 1059 619 723 38 26 1076 584 574 26 174 1759 1028 258 382 415 384
Manes.06G071200.v6.1 159 5 176 72 203 90 49 115 49 34 196 70 33 12 185 248 55 29 53 16 53 7 34 87 24 93 32 52 13 41 34 9 26 78 101 95 75 177 42 31 62 17 15 46 72 36 50 139 177 45 125 60 58 140 27 66 117 55 41 32 84 91 72 2 18 34 85 102 77 21 56 82 143 5 3 67 26 62 39 122 88 29 174 102 29 30 232 265 235 143 58 92 185 142 0 33 139 100 61 196 98 71 122 33 0 76 81 87 587 237 89 74 32 81 6 11 130 101 60 67 44 81 208 89 200 63 37 60 65 45 95 15 98 256 28 111 71 118 176 130 4 167 54 74 199 69 93 41 69 9 101 63 138 19 62 17 31 93 242 97 60 75 27 37 91 152 12 14 1 75 15 81 76 107 230 19 71 72 101 0 95 299 55 201 327 92 93 49 51 101 107 109 54 50 36 173 59 69 80 673 71 92 174 37 20 169 197 64 30 75 85 66 56 45 279 299 171 203 38 1059 224 87 72 76 175 122 12 48 10 214 239 30 99 31 207 187 115 62 117 60 100 50 77 191 367 112 49 26 56 224 126 49 72 77 567 126 2 27 55 176 82 86 88 288 624 98 66 63 113 132 344 97 42 44 134 330 182 1 10 124 62 156 97 32 39 405 99 119 33 46 100 274 61 11 80 85 14 127 49 64 109 35 14 41 99 31 38 60 66 68 65 131 93 85 115 363 93 26 17 11 27 30 27 215 165 314 47 44 45 81 171 194 0 31 109 176 184 159 30 77 95 8 49 32 46 67 137 68 33 134 96 129 116 39 30 45 53 32 80 98 80 160 81 31 106 142 86 52 87 18 191 51 22 150 50 6 50 87 155 97 108 124 63 96 180 40 134 167 105 55 119 1 161 7 71 4 100 267 55 28 1 121 18 15 28 47 91 94 82 146 51 138 179 309 79 107 192 27 35 89 25 86 47 66 234 98 277 191 74 15 151 89 93 29 30 87 160 97 119 39 161 102 61 18 22 98 20 69 3 72 148 28 121 82 88 49 148 122 54 79 34 39 161 51 36 98 80 112 107 683 46 88 474 161 42 104 34 77 91 14 47 131 415 184 100 16 0 188 64 81 43 35 44 90 15 29 28 12 49 15 16 1 3 14 22 209 5 89 88 92 155 123 43 120 111 29 102 161 50 31 95 49 117 47 15 69 9 85 37 5 56 59 315 137 102 63 130 17 73 20 35 57 39 88 32 77 125 143 118 121 14 53 40 110 40 84 20 56 43 152 19 18 184 44 17 124 55 48 62 34 67 48 8 43 77 25 97 10 191 29 26 27 147 136 223 53 86 61 57 66 38 84 73 65 61 31 41 13 60 50 80 36 50 183 113 37 83 24 109 48 54 111 28 45 62 33 128 0 775 55 24 123 98 17 47 28 35 4 96 37 3 5 103 68 116 81 2 23 10 136 27 40 74 230 110 47 68 185 264 28 44 49 125 215 114 9 17 2 245 393 165 42 37 77 75 165 22 68 91 120 46 159 41 56 29 117 54 32 92 330 108 44 100 35 59 119 2 7 0 126 3 19 43 72 35 128 65 106 112 106 99 59 115 99 94 47 31 21 12 62 24 26 95 43 508 175 89 68 69 52 204 50 45 75 140 41 15 100 103 126 72 22 86 117 5 252 197 51 29 345 51 64 45 69 168 120 51 180 48 151 10 18 66 102 134 95 22 70
Manes.06G071300.v6.1 0 0 0 0 0 0 0 0 0 0 0 0 0 0 0 0 0 0 0 0 0 0 0 0 0 0 0 0 0 0 0 0 0 0 0 0 0 0 0 0 0 0 0 0 0 0 0 0 0 0 0 0 0 0 0 0 0 0 0 0 0 0 0 0 0 0 0 0 0 0 0 0 0 0 0 0 0 0 0 0 0 0 0 0 0 0 0 0 0 0 0 0 0 0 0 0 0 0 0 0 0 0 0 0 0 0 0 0 0 0 0 0 0 0 0 0 0 0 0 0 0 0 0 0 0 0 0 0 0 0 0 0 0 0 0 0 0 0 0 0 0 0 0 0 0 0 0 0 0 0 0 0 0 0 0 0 0 0 0 0 0 0 0 0 0 0 0 0 0 0 0 0 0 0 0 0 0 0 0 0 0 0 0 0 0 0 0 0 0 0 0 0 0 0 0 0 0 0 0 0 0 0 0 0 0 0 0 0 0 0 0 0 0 0 0 0 0 0 0 0 0 0 0 0 0 0 0 0 0 0 0 0 0 0 0 0 0 0 0 0 0 0 0 0 0 0 0 0 0 0 0 0 0 0 0 0 0 0 0 0 0 0 0 0 0 0 0 0 0 0 0 0 0 0 0 0 0 0 0 0 0 0 0 0 0 0 0 0 0 0 0 0 0 0 0 0 0 0 0 0 0 0 0 0 0 0 0 0 0 0 0 0 0 0 0 0 0 0 0 0 0 0 0 0 0 0 0 0 0 0 0 0 0 0 0 0 0 0 0 0 0 0 0 0 0 0 0 0 0 0 0 0 0 0 0 0 0 0 0 0 0 0 0 0 0 0 0 0 0 0 0 0 0 0 0 0 0 0 0 0 0 0 0 0 0 0 0 0 0 0 0 0 0 0 0 0 0 0 0 0 0 0 0 0 0 0 0 0 0 0 0 0 0 0 0 0 0 0 0 0 0 0 0 0 0 0 0 0 0 0 0 0 0 0 0 0 0 0 0 0 0 0 0 0 0 0 0 0 0 0 0 0 0 0 0 0 0 0 0 0 0 0 0 0 0 0 0 0 0 0 0 0 0 0 0 0 0 0 0 0 0 0 0 0 0 0 0 0 0 0 0 0 0 0 0 0 0 0 0 0 0 0 0 0 0 0 0 0 0 0 0 0 0 0 0 0 0 0 0 0 0 0 0 0 0 0 0 0 0 0 0 0 0 0 0 0 0 0 0 0 0 0 0 0 0 0 0 0 0 0 0 0 0 0 0 0 0 0 0 0 0 0 0 0 0 0 0 0 0 0 0 0 0 0 0 0 0 0 0 0 0 0 0 0 0 0 0 0 0 0 0 0 0 0 0 0 0 0 0 0 0 0 0 0 0 0 0 0 0 0 0 0 0 0 0 0 0 0 0 0 0 0 0 0 0 0 0 0 0 0 0 0 0 0 0 0 0 0 0 0 0 0 0 0 0 0 0 0 0 0 0 0 0 0 0 0 0 0 0 0 0 0 0 0 0 0 0 0 0 0 0 0 0 0 0 0 0 0 0 0 0 0 0 0 0 0 0 0 0 0 0 0 0 0 0 0 0 0 0 0 0 0 0 0 0 0 0 0 0 0 0 0 0 0 0 0 0 0 0 0 0 0 0 0 0 0 0 0 0 0 0 0 0 0 0 0 0 0 0 0 0 0 0 0 0 0 0 0 0 0 0 0 0 0 0 0 0 0
Manes.06G071400.v6.1 35 3 34 18 27 68 79 36 15 16 16 37 37 2 93 51 32 13 6 6 23 12 12 17 13 13 40 28 20 46 24 47 28 19 11 51 54 21 16 46 27 82 23 14 11 31 45 22 22 21 37 62 17 54 20 19 25 23 11 12 16 47 30 0 4 14 23 26 43 31 11 71 14 2 5 34 75 24 11 25 2 47 15 29 10 14 24 25 89 37 22 37 22 31 3 9 37 60 40 41 55 35 41 29 1 39 35 46 26 18 12 17 37 6 1 2 70 35 25 22 23 38 76 5 86 23 30 67 4 70 78 19 54 29 9 22 52 67 33 21 27 56 39 47 31 31 38 67 37 2 37 25 56 30 27 36 30 117 21 63 25 81 67 39 29 62 17 73 2 46 49 60 36 37 40 29 12 59 15 0 54 39 40 41 39 35 106 97 3 58 12 31 37 89 138 58 39 66 66 96 41 43 74 116 16 54 57 22 45 57 17 35 55 60 35 68 31 61 8 55 8 30 46 70 72 24 0 46 4 63 45 53 61 34 44 30 36 20 24 21 22 34 29 53 24 43 47 25 58 41 60 52 7 31 38 28 0 21 50 18 13 33 27 76 65 43 83 20 33 33 79 19 25 51 41 109 123 0 3 66 31 53 40 24 20 58 44 66 15 45 22 73 41 11 35 29 28 100 23 60 50 101 56 22 31 18 53 34 25 63 17 93 113 6 21 35 25 37 5 30 14 16 34 25 43 42 27 43 38 76 25 65 0 18 95 29 97 54 31 68 23 1 26 31 38 37 21 37 37 129 24 76 38 41 41 38 48 56 35 34 36 75 20 69 100 49 40 74 43 49 54 39 44 43 28 86 56 57 49 68 33 56 139 58 84 115 40 30 55 9 29 1 25 1 25 5 34 74 43 43 84 24 30 20 115 65 21 61 29 100 45 36 16 69 52 96 30 14 25 38 92 50 20 32 24 5 21 10 21 19 52 35 46 61 16 41 36 52 82 22 32 44 37 36 19 70 17 40 0 43 45 38 75 51 38 29 22 93 42 18 34 22 115 48 33 44 25 32 62 29 26 99 29 62 31 21 45 8 60 23 36 57 10 39 12 12 0 38 19 78 32 55 40 71 46 54 84 21 34 16 31 53 26 21 41 53 29 24 42 12 38 50 33 28 32 49 57 60 28 41 67 52 30 35 38 35 49 32 17 24 26 67 18 43 41 31 67 27 16 22 35 34 18 36 39 20 66 30 19 30 12 74 41 59 15 28 168 58 35 42 15 18 43 28 19 94 14 67 38 31 45 41 0 35 51 24 22 29 21 40 25 29 56 22 35 33 17 11 42 29 6 26 78 32 33 31 30 28 37 16 72 16 80 47 29 5 77 71 34 20 9 42 46 35 27 42 22 0 27 32 36 23 64 42 31 17 11 0 12 10 0 11 49 32 33 19 13 49 1 31 58 19 63 24 44 16 27 41 30 22 7 13 42 26 63 25 27 1 5 137 33 41 26 123 56 96 64 114 39 62 30 78 27 71 42 62 43 34 86 58 55 46 74 130 71 78 0 25 2 11 1 46 64 82 53 51 79 38 62 7 29 68 73 85 53 34 81 40 116 36 33 56 51 69 74 41 39 19 61 27 36 40 27 28 17 58 123 30 51 29 24 32 43 45 0 21 39 33 108 41 53 80 9 36 18 8 3 79 86 32 11 30 49 88 18 62 10 23
Manes.06G071500.v6.1 82 6 19 71 41 98 30 20 55 17 70 58 9 15 15 112 44 6 44 9 172 11 18 168 29 47 83 15 14 40 48 6 2 27 20 179 59 4 18 15 60 58 19 31 26 16 29 18 31 14 30 19 18 87 24 7 44 19 75 39 2 23 13 0 9 5 21 8 39 15 14 39 8 4 0 15 19 33 0 19 21 20 10 53 19 16 27 16 125 51 11 29 8 65 3 65 65 62 16 46 60 20 56 13 0 20 38 39 10 22 46 28 23 5 1 16 37 63 7 44 68 27 33 7 61 27 32 22 0 38 17 3 43 19 21 26 16 19 11 60 164 32 31 18 79 18 43 14 23 6 82 13 39 16 40 16 6 19 13 38 12 57 23 13 70 21 6 25 2 75 105 28 66 35 105 91 45 24 25 0 19 116 67 40 206 27 102 59 25 48 19 25 17 55 31 70 37 58 71 6 82 48 192 19 11 80 121 38 22 23 42 74 148 41 22 52 63 43 7 39 34 50 33 46 13 61 0 74 0 13 110 21 8 34 13 78 39 25 193 24 135 50 24 274 10 140 81 14 219 9 103 51 15 105 25 71 2 21 140 10 240 111 3 332 60 228 184 6 70 19 111 86 30 165 31 304 141 2 1 35 19 12 58 15 22 8 132 66 6 37 10 91 31 35 11 20 66 31 30 56 24 52 28 24 22 9 22 13 17 18 9 36 84 25 12 13 13 17 22 13 9 34 26 32 35 22 11 45 39 31 9 43 0 7 51 29 50 54 21 16 21 4 37 11 18 13 80 36 27 23 4 26 30 27 26 9 51 78 26 0 5 42 19 28 58 13 88 18 27 58 22 82 109 31 39 87 28 28 43 114 82 12 41 39 43 71 12 85 53 7 162 0 257 7 17 4 29 54 43 44 22 6 36 19 95 23 8 32 42 100 25 37 69 103 62 29 7 53 30 69 11 23 66 24 46 33 19 54 38 21 9 16 41 38 6 14 13 90 32 3 41 30 64 26 24 17 10 15 10 67 31 9 69 27 53 23 15 58 34 29 35 5 29 11 11 20 9 90 26 55 16 46 20 69 19 36 33 1 59 18 30 64 5 80 49 14 0 18 46 46 20 47 30 126 111 43 47 16 103 20 32 77 59 77 95 92 45 9 196 84 54 42 14 104 53 46 72 15 37 27 123 39 13 76 46 50 27 45 37 36 52 29 7 15 59 7 35 2 44 11 17 11 13 9 34 44 42 11 36 22 40 19 11 106 16 38 21 19 67 41 20 25 63 19 47 112 22 33 40 77 38 23 5 22 64 48 34 32 9 56 82 14 157 10 254 63 19 10 31 37 57 18 32 10 111 77 29 12 6 46 13 20 51 36 56 35 84 24 14 31 62 102 25 38 129 40 79 1 8 125 101 28 43 21 122 66 49 2 33 35 1 13 94 9 94 24 0 83 3 38 49 12 58 11 94 38 42 88 25 68 27 7 57 8 113 56 14 3 12 136 54 35 20 43 11 38 72 39 44 31 30 165 20 42 41 67 74 15 29 19 152 63 74 29 27 81 2 5 2 21 15 6 62 17 10 107 52 24 25 3 37 24 30 34 26 40 8 18 15 30 35 29 6 23 4 37 65 5 27 7 24 39 20 26 10 45 17 24 27 14 133 21 59 379 0 224 156 7 9 30 57 59 10 73 21 103 19 22 59 28 77 59 49 22 16 125 51 36
Manes.06G071600.v6.1 0 0 0 0 0 0 0 0 0 0 0 0 0 0 0 0 0 0 0 0 0 0 0 0 0 0 0 0 0 0 0 0 2 0 0 0 0 0 1 0 0 0 2 0 0 0 0 0 0 0 0 0 1 0 0 0 0 0 0 0 0 0 0 0 0 0 0 0 0 0 0 0 0 0 0 0 0 0 0 0 0 0 0 0 0 0 0 0 0 0 0 0 0 0 0 0 0 0 0 0 0 0 0 0 0 0 0 0 0 0 0 0 0 0 0 0 0 0 0 0 0 0 0 0 0 0 0 0 0 0 0 0 0 0 0 0 0 0 0 0 0 0 0 1 0 0 0 0 2 0 0 0 0 1 0 0 0 0 0 0 0 0 0 0 0 0 0 0 0 0 0 0 0 4 0 0 0 0 0 0 0 0 0 0 0 0 0 0 3 0 0 5 0 0 2 0 0 0 0 0 0 0 0 0 0 0 0 0 0 1 0 0 0 0 0 0 0 0 0 0 0 0 0 0 0 0 0 0 0 0 0 0 0 0 0 0 0 0 0 0 0 0 0 0 0 0 0 0 0 0 0 0 0 0 0 0 0 0 0 0 0 0 0 0 0 0 0 0 0 0 0 0 0 0 0 0 0 0 0 0 0 0 0 0 0 0 0 0 0 0 0 0 0 0 0 0 0 0 0 0 0 0 0 0 0 0 0 0 0 0 0 0 0 0 0 0 0 0 0 0 0 0 0 0 0 0 0 0 0 0 0 0 0 0 0 0 4 0 0 0 0 0 0 0 0 0 2 0 0 0 0 0 0 0 0 1 0 0 0 0 0 0 0 0 0 0 0 0 0 0 0 0 0 0 0 0 0 0 0 0 0 0 0 0 0 0 0 0 0 0 0 0 0 0 0 0 1 0 0 0 0 0 0 0 0 0 0 0 0 0 0 1 0 0 0 0 0 0 0 0 0 0 0 0 0 0 0 0 0 0 0 0 0 0 0 0 0 0 0 0 0 0 0 0 0 0 0 0 0 0 0 0 0 0 0 0 0 0 0 0 0 1 0 0 0 0 0 0 0 0 0 0 0 0 0 0 0 0 0 0 0 0 0 0 0 0 0 0 0 0 0 0 1 0 0 0 0 1 0 0 0 0 0 0 0 0 0 0 0 0 0 0 3 0 0 0 0 0 0 0 0 0 0 0 0 0 0 0 0 0 0 0 0 0 0 0 0 2 0 0 0 0 1 0 0 0 0 0 0 0 0 0 1 0 0 0 0 0 0 0 0 0 0 0 0 0 0 0 0 0 0 0 0 0 0 0 0 0 0 0 0 0 0 0 0 0 0 0 0 0 0 0 0 0 0 0 0 0 0 0 0 0 0 0 0 0 0 0 0 0 0 0 0 0 0 0 0 0 0 0 0 1 0 0 0 0 0 0 0 0 0 0 0 0 0 0 0 0 0 0 0 0 0 0 0 0 0 0 0 0 0 0 0 0 0 0 0 0 0 0 0 0 0 0 0 0 0 0 0 0 0 0 0 0 0 0 0 0 0 0 0 0 0 0 4 0 0 0 0 0 0 0 0 0 0 0 0 0 0 0 0 0 0 0 0 0 0 0 0 2 0 0 0 0 0 0 0 0 0 0 0 0 0 0 0 0 0 0 0 0 0 0 0 0 0 0 0 0 0 0 0 0 0 0 0 0 0 0 0 1 0 0 0 0 0 0 0 0
Manes.06G071700.v6.1 2 0 4 3 0 1 0 21 4 0 7 17 19 1 6 1 1 7 0 1 1 37 5 3 0 1 0 11 0 0 1 17 16 1 0 0 0 6 4 1 2 4 8 3 0 0 3 12 0 0 0 3 3 6 0 1 2 13 7 0 2 1 1 1 0 0 1 11 2 0 1 19 7 0 0 6 3 16 28 0 1 4 10 2 0 0 1 6 3 1 0 2 4 2 0 0 2 18 10 17 0 2 9 5 0 0 1 63 4 0 6 1 63 2 0 0 0 4 16 13 2 1 1 2 1 0 0 4 0 6 0 0 1 11 24 0 0 0 43 2 9 8 28 8 0 0 0 18 10 1 1 1 0 6 15 4 3 11 12 8 1 1 16 6 1 1 0 14 0 2 7 0 7 3 1 3 0 11 4 0 0 1 26 31 8 5 6 15 9 25 0 7 5 16 43 86 16 3 91 12 34 25 9 38 17 12 7 3 51 28 24 57 9 50 47 8 3 4 1 111 13 0 5 11 31 7 0 1 2 69 45 30 0 23 76 14 3 121 99 343 200 18 128 229 187 112 26 89 331 229 212 16 69 246 525 554 5 473 150 4 972 61 48 247 190 415 138 8 40 180 5 26 188 548 282 62 9 1 6 33 48 35 2 2 16 18 21 2 6 97 18 85 9 10 23 49 2 1 30 63 25 22 0 6 59 112 10 0 1 18 34 18 3 2 3 37 19 1 10 64 136 16 1 9 17 36 1 7 7 9 73 4 1 0 52 40 6 8 2 7 51 2 12 4 50 117 89 9 16 7 44 14 13 8 29 194 95 12 54 106 73 45 5 2 38 40 118 8 4 53 79 12 1 7 12 457 64 54 1 6 107 44 37 1 25 61 22 56 0 9 73 0 137 0 4 0 15 5 2 21 171 57 6 0 20 49 83 10 9 11 3 76 6 3 9 6 59 1 3 23 27 92 26 8 5 20 87 23 14 10 3 73 64 0 0 14 88 29 5 0 12 6 6 2 8 38 19 29 3 1 16 23 33 3 3 20 113 31 0 1 6 87 17 1 3 4 29 55 0 50 10 40 35 49 0 1 43 2 13 1 8 4 9 69 0 0 2 20 2 4 10 15 37 51 17 53 30 29 354 20 55 169 377 347 30 2 4 47 55 1 19 91 55 35 10 16 20 20 2 3 3 3 48 77 11 52 12 175 10 25 2 50 49 60 9 6 10 26 24 3 3 17 17 31 32 3 110 11 24 1 6 27 23 101 0 0 79 121 61 2 8 34 66 43 2 4 8 66 91 5 2 3 0 83 3 1 6 9 13 8 7 4 23 14 1 0 2 5 125 3 1 4 16 14 7 6 1 15 23 5 6 1 4 6 6 0 2 15 19 13 4 3 3 72 37 2 6 0 26 60 7 11 4 107 107 0 2 1 3 4 1 5 38 7 9 3 1 14 0 1 11 2 7 23 5 2 9 45 38 21 1 1 29 7 38 4 3 2 18 3 4 19 11 9 36 10 0 4 7 12 12 1 9 9 41 17 0 1 7 23 36 2 1 37 22 4 1 4 2 38 3 1 2 25 44 33 0 0 8 18 5 0 4 23 17 46 2 5 57 76 18 0 3 10 48 2 0 3 0 41 2 0 3 8 4 9 17 5 3 57 13 0 2 306 3 287 7 2 13 34 1 0 16 24 24 3 1 0 14 28 5 1 4 7 11 41 0 7
Manes.06G071800.v6.1 14 1 21 32 17 6 15 23 12 8 12 22 13 2 29 17 20 0 13 2 15 11 13 12 13 1 22 0 5 16 6 13 7 25 19 17 8 18 6 14 7 16 7 9 5 17 16 11 28 13 17 22 17 58 7 10 23 17 11 9 3 10 8 0 5 9 12 5 27 27 18 42 12 0 0 13 23 34 7 10 9 7 17 30 1 17 39 34 47 38 18 16 10 22 0 5 36 13 28 30 7 15 23 24 0 9 15 34 23 19 5 17 21 6 0 1 33 24 14 24 52 11 39 11 35 17 11 11 1 15 25 8 37 30 10 7 13 19 15 36 6 50 29 21 50 9 34 47 20 3 6 6 14 10 23 12 8 24 11 20 4 46 27 16 28 14 8 30 1 14 5 34 30 24 57 17 21 29 12 0 33 27 17 70 47 23 25 25 3 38 11 23 38 17 55 22 6 20 38 64 10 16 23 19 10 17 9 21 31 24 16 18 14 23 18 28 36 22 9 46 25 37 17 36 54 21 0 8 1 36 29 24 46 0 25 25 29 10 32 24 20 21 39 39 35 36 38 18 34 27 31 17 6 15 58 19 0 15 15 21 31 22 12 43 63 50 39 17 11 18 41 35 17 12 36 44 49 1 3 27 8 31 16 51 26 45 11 7 26 58 22 25 11 21 18 22 11 35 15 21 25 19 9 24 32 7 6 11 18 25 12 51 54 22 14 49 27 6 22 13 16 11 20 39 26 49 17 43 12 13 18 17 1 17 19 34 13 13 22 27 16 3 17 16 11 15 45 26 17 13 16 14 36 24 7 19 40 20 13 17 12 14 2 22 54 18 33 28 27 14 17 30 24 26 9 24 22 12 26 15 26 16 28 11 14 27 13 30 24 12 45 1 45 2 30 0 31 61 9 9 29 10 0 13 8 9 3 18 3 19 4 11 15 22 7 10 9 12 20 19 20 21 7 20 71 49 45 10 16 11 52 29 33 24 18 37 21 20 11 26 24 8 35 21 17 53 7 28 8 57 54 16 22 18 11 21 17 45 26 22 28 2 29 13 36 15 9 48 13 83 11 7 22 25 5 16 37 11 69 45 6 14 17 14 20 6 0 18 7 11 6 19 20 16 12 5 11 13 12 1 6 7 5 10 7 16 4 12 21 14 10 40 8 21 19 12 20 38 13 2 37 20 39 8 21 12 30 13 1 2 3 9 5 13 18 6 19 6 14 5 11 14 12 35 15 15 9 9 7 24 3 14 15 15 5 12 46 31 5 16 14 26 67 25 10 40 0 6 10 8 10 13 0 13 12 6 17 7 18 2 3 5 20 17 32 7 4 14 10 24 13 4 25 20 9 4 24 1 16 11 13 7 10 20 21 15 9 8 14 7 2 15 12 23 6 3 9 0 16 10 27 6 17 8 11 14 5 0 8 12 1 3 10 2 7 18 1 5 3 16 20 9 14 13 22 10 12 23 14 8 10 18 12 10 27 3 6 0 19 28 34 17 2 34 10 10 4 22 6 40 7 39 11 11 3 26 13 11 13 19 33 6 16 25 31 7 0 4 1 6 0 5 14 11 8 39 20 6 11 7 29 29 21 16 18 3 4 12 12 10 12 1 20 21 27 32 23 8 13 26 22 27 9 24 10 10 19 6 14 20 36 18 59 31 0 18 17 17 16 16 17 21 4 24 16 13 10 4 23 20 7 8 13 18 28 41 8 4
Manes.06G071900.v6.1 216 23 81 61 186 213 59 77 69 102 216 152 74 21 292 191 107 33 50 33 173 25 94 52 117 109 65 40 20 191 89 54 76 75 249 370 118 68 81 204 201 169 127 57 165 297 97 70 197 78 390 121 108 165 81 156 184 131 81 162 134 48 113 4 291 214 147 74 128 261 249 178 119 8 11 127 50 103 23 237 138 67 79 134 160 78 183 123 277 246 188 119 72 71 3 46 252 141 118 148 59 197 192 173 5 47 188 147 209 92 135 434 92 70 3 28 211 174 111 98 481 151 224 36 247 140 147 43 15 28 188 149 187 76 20 34 133 110 87 134 14 277 89 162 93 136 514 59 109 3 52 136 110 126 69 19 75 45 87 83 79 806 111 165 86 72 96 106 6 176 63 141 120 125 210 94 216 185 86 0 497 185 46 145 103 197 346 114 96 70 364 114 149 138 128 326 29 250 248 137 236 377 444 161 52 273 133 217 207 162 112 234 133 180 139 441 513 237 17 131 132 253 96 191 135 177 5 118 8 152 928 30 320 73 89 138 382 54 222 64 57 261 60 251 46 164 311 60 233 59 107 186 28 238 45 104 9 109 110 46 48 165 72 275 37 150 303 224 234 131 213 343 58 200 67 330 515 2 24 191 40 242 110 87 49 40 39 46 292 69 52 106 115 83 118 62 4 158 191 114 95 63 102 85 222 61 90 254 208 77 56 144 913 116 113 131 227 70 67 88 28 98 294 164 140 102 21 212 118 181 114 114 1 138 131 77 189 176 108 51 74 4 438 259 80 44 176 676 161 115 49 246 173 181 82 77 158 81 67 134 105 46 46 325 273 76 224 705 193 124 164 337 292 239 124 26 140 98 490 316 62 109 46 53 267 70 62 83 443 241 250 2 183 4 166 4 49 864 144 102 57 37 59 90 42 38 75 67 102 238 37 89 52 194 326 113 76 51 419 146 28 131 20 219 82 20 42 28 68 103 109 104 205 131 101 118 41 67 81 146 67 77 232 205 139 228 30 48 0 285 175 113 93 262 125 45 72 135 369 135 126 36 328 229 382 102 39 158 436 127 118 40 154 49 94 300 179 37 126 236 198 122 81 39 179 40 0 70 23 52 97 243 167 216 178 105 122 65 88 39 74 36 20 38 199 233 21 63 55 112 152 261 162 177 695 211 200 59 22 74 249 101 120 51 394 171 120 105 37 82 169 88 58 77 418 230 266 137 51 72 175 142 92 83 94 104 206 90 64 216 45 81 139 100 72 291 29 95 5 194 186 87 291 44 133 169 147 71 122 46 141 240 10 120 96 84 178 77 140 18 66 146 251 82 112 215 152 42 188 97 68 191 164 99 53 46 168 19 88 34 256 107 33 50 90 81 385 64 154 36 56 229 99 133 37 237 176 3 89 27 126 69 176 27 63 189 21 1 29 18 2 49 86 85 53 419 4 140 6 181 151 115 98 113 80 169 322 155 98 30 49 164 150 63 106 87 24 3 103 133 250 105 83 123 97 175 302 178 47 203 73 179 76 238 100 181 203 101 229 139 140 230 514 171 156 111 3 15 0 50 5 96 216 79 101 88 194 223 58 75 118 125 161 63 98 29 65 147 72 128 82 48 192 73 91 176 196 76 72 62 257 269 193 73 50 56 20 75 64 76 104 394 251 214 1 149 214 119 53 121 111 573 107 154 143 106 147 340 83 187 19 106 370 176 85 125 56 42
Manes.06G072000.v6.1 65 4 43 53 19 131 57 66 35 4 67 34 54 5 7 181 116 40 13 1 149 117 88 40 7 40 76 261 10 1 56 37 73 10 2 153 84 45 24 9 86 165 32 6 6 73 61 67 10 12 138 84 19 13 4 90 40 67 41 4 45 71 51 4 2 80 32 37 18 8 95 70 44 1 8 108 75 105 5 3 62 65 32 22 4 39 27 43 33 23 97 96 82 27 0 22 147 73 68 42 11 111 75 29 1 21 111 95 192 18 16 94 113 21 0 4 231 92 71 21 20 173 95 17 33 9 31 66 8 7 5 169 57 84 2 2 163 79 97 41 15 574 94 63 18 8 207 50 69 2 11 156 55 39 24 7 52 105 62 31 3 270 48 59 32 28 22 27 1 6 2 160 29 39 11 7 91 67 41 0 3 172 119 131 53 6 224 82 24 32 6 34 133 55 154 31 38 467 95 178 49 8 113 82 23 16 20 317 64 85 12 14 354 89 73 10 3 360 39 153 21 7 214 83 194 41 0 132 9 125 76 21 399 91 121 5 6 138 39 61 15 8 353 83 116 21 8 152 66 103 23 4 81 79 109 33 1 122 77 92 13 5 116 63 86 24 14 158 100 154 27 5 60 65 32 15 7 0 100 10 28 8 15 48 108 52 84 23 144 44 13 9 13 237 22 27 59 24 18 18 29 23 0 63 32 45 82 7 115 110 208 14 24 148 9 18 10 12 66 10 43 16 7 123 45 29 14 13 222 85 316 51 0 355 80 166 23 12 140 124 219 1 22 184 100 86 44 9 256 82 46 31 14 277 164 233 16 30 111 121 72 36 4 365 89 87 59 22 177 180 105 56 38 3 99 42 99 61 10 191 32 96 118 19 228 117 78 50 13 109 64 0 15 3 91 8 9 11 12 67 12 33 8 3 95 135 91 53 21 248 28 107 42 18 100 90 93 32 16 178 70 112 36 13 242 51 51 37 0 30 35 22 26 9 43 29 26 34 14 75 23 10 11 18 28 27 0 82 15 49 18 11 17 6 200 16 16 27 4 58 21 390 10 10 142 21 30 17 13 187 80 85 97 50 38 167 74 15 23 3 138 121 43 54 9 188 0 123 26 5 93 66 87 26 17 80 229 80 41 14 206 126 161 18 33 154 92 93 95 3 180 98 108 40 11 121 123 87 37 21 410 156 193 49 13 299 231 131 28 14 85 163 91 41 6 199 151 47 45 59 156 54 45 38 32 82 206 101 63 16 109 105 94 39 5 65 372 198 47 11 156 105 337 70 24 103 50 61 118 15 3 29 2 48 22 6 90 25 19 36 11 55 58 13 26 7 52 17 87 12 12 56 38 85 22 29 71 33 42 16 188 48 82 151 12 0 106 26 46 25 16 80 63 138 23 17 107 3 106 30 16 46 43 163 46 13 13 0 38 11 1 39 53 26 14 3 48 97 5 19 7 93 56 42 13 2 48 95 66 14 3 37 14 28 29 2 64 0 12 17 3 104 54 43 104 20 3 150 22 97 13 15 40 44 47 22 4 71 82 175 18 10 164 112 91 16 0 77 1 119 5 5 118 60 93 31 7 103 32 33 16 9 194 46 70 15 13 50 22 42 12 3 245 33 157 32 9 109 32 84 8 5 81 80 81 39 16 60 30 77 6 2 283 43 1 5 2 112 43 60 20 14 115 89 92 7 1 132 28 45 26 2 98 45 37 22 14 31
Manes.06G072100.v6.1 0 0 0 0 0 0 0 0 0 0 0 0 0 0 0 0 0 0 1 0 0 0 1 0 0 0 0 0 0 0 0 0 0 0 0 0 0 0 0 0 0 0 0 0 0 0 0 0 0 0 0 0 0 0 0 0 1 1 0 0 0 0 0 0 0 0 0 0 0 0 0 0 2 0 0 0 0 0 0 0 0 0 0 0 0 0 0 0 0 0 0 0 0 1 0 0 1 0 0 0 0 0 0 0 0 0 0 0 0 1 0 0 0 0 0 0 0 0 0 0 0 0 0 0 0 0 0 0 0 0 0 0 0 0 0 0 0 0 0 0 0 0 0 0 0 0 0 0 0 0 0 0 0 0 0 0 0 0 0 0 0 0 0 0 0 0 0 0 0 3 0 0 0 1 0 0 0 0 0 0 0 0 0 1 0 0 0 0 0 0 0 0 0 0 0 0 0 0 0 0 0 0 0 0 0 0 0 0 0 0 0 0 0 0 0 1 0 0 0 0 0 0 0 0 0 0 0 0 0 0 0 0 0 0 0 0 0 0 2 0 0 0 0 0 0 0 0 0 0 0 0 0 0 1 0 0 0 0 0 0 0 0 0 1 0 0 0 0 0 1 2 0 0 0 0 0 0 0 0 0 0 0 0 0 0 0 0 0 0 0 0 0 0 0 0 0 0 0 0 0 0 0 0 0 0 0 0 0 0 0 0 0 0 0 0 0 0 0 0 0 0 0 0 0 0 0 0 0 0 0 0 0 0 0 0 0 0 0 0 0 0 0 0 0 0 0 0 0 0 0 0 0 0 0 0 0 0 0 0 0 0 0 0 0 0 0 0 0 0 1 0 0 0 0 0 0 0 0 0 0 0 2 0 0 0 0 0 0 0 0 0 0 0 0 0 0 0 0 0 0 0 0 0 0 0 0 0 0 0 0 0 0 0 0 0 0 0 0 0 0 0 0 0 0 0 0 0 1 0 0 0 0 0 0 0 0 0 0 0 0 0 1 0 0 0 0 0 0 0 0 0 0 0 0 0 0 0 0 0 0 0 0 0 0 0 0 0 0 0 1 0 0 0 0 0 0 0 0 0 0 0 0 0 0 0 0 0 0 0 0 0 0 0 0 0 0 0 0 0 0 0 0 0 0 0 2 0 0 0 0 0 0 0 0 0 0 0 0 0 0 0 0 1 0 0 0 1 0 0 0 0 0 0 0 0 0 0 0 0 0 0 0 0 0 0 0 0 0 0 0 0 0 0 0 0 0 0 0 0 0 0 1 0 0 0 0 1 0 0 0 0 0 0 0 0 0 0 0 0 0 0 0 0 0 0 0 1 0 1 1 0 0 0 0 0 0 0 0 0 0 0 0 0 0 0 0 0 1 1 0 0 0 0 0 0 0 0 0 0 0 0 0 0 0 0 1 0 0 0 2 0 0 0 0 0 0 0 0 0 0 0 0 0 0 0 0 0 0 0 0 0 0 0 0 1 0 0 0 0 0 0 2 0 0 0 0 0 0 0 0 0 0 0 0 0 0 0 0 0 0 0 0 0 0 0 0 0 0 0 0 0 0 0 0 0 0 0 0 0 0 0 0 0 0 0 0 0 0 0 0 0 0 0 0 0 0 0 0 0 0 0 0 0 0 0 11 0 0 0 0 1 0 2 0 0 0 0 0 0 0 0 0 0 1 0 0 1 0 0 1 0 0 0 0 0 1 0 1
Manes.06G072200.v6.1 0 1 4 0 0 1 1 5 0 0 0 0 6 0 0 1 0 0 2 0 9 0 2 1 1 0 1 5 0 0 1 1 0 0 0 3 1 1 0 0 1 0 0 0 0 0 0 0 0 0 0 2 1 0 1 1 0 2 0 0 0 1 0 0 0 0 0 0 2 0 1 0 0 0 0 1 0 2 1 0 1 0 0 0 0 0 0 0 0 0 1 0 0 0 0 0 0 0 0 0 0 0 0 0 0 0 0 1 5 0 0 1 0 0 0 0 1 0 0 0 0 0 0 1 0 0 1 0 0 0 0 0 0 1 0 0 0 0 0 0 0 2 0 0 2 0 0 0 0 0 0 0 0 0 0 0 0 1 0 0 0 0 0 0 0 0 0 0 0 0 0 0 0 2 0 0 0 0 1 0 0 1 2 0 0 0 0 0 0 0 0 0 1 0 1 0 0 3 0 1 0 0 5 2 2 0 0 1 2 1 0 0 1 1 2 0 1 1 0 4 1 0 1 0 0 0 0 0 0 1 0 0 1 0 0 0 0 2 4 2 2 1 4 9 1 0 0 0 2 2 2 2 8 10 19 3 0 5 12 0 0 3 6 4 13 1 7 3 2 4 0 6 7 2 0 2 0 0 0 1 2 0 0 0 0 0 0 0 0 2 1 0 0 3 0 0 0 0 0 0 0 0 0 0 0 0 0 0 0 0 2 2 0 0 1 1 0 0 0 0 0 0 0 0 0 1 0 0 0 0 0 0 0 0 0 0 0 0 0 0 1 0 0 0 0 0 0 0 4 0 0 0 0 1 0 0 0 0 0 0 1 1 0 0 0 1 0 0 0 1 4 0 0 0 0 2 13 0 0 1 0 2 5 0 1 0 1 0 0 2 2 0 11 0 0 0 0 0 0 2 0 0 0 0 7 0 0 0 0 1 0 5 0 0 0 0 1 0 0 0 1 7 1 0 1 0 3 0 0 0 0 0 0 0 0 0 2 0 0 0 0 0 0 0 1 1 0 0 0 0 0 0 0 0 2 0 0 0 0 0 0 1 1 0 0 0 1 0 0 1 0 0 1 0 0 0 9 0 0 0 0 0 0 0 0 0 0 2 0 0 2 0 1 7 4 4 2 0 6 0 16 3 1 0 1 2 1 0 0 0 0 3 1 0 0 1 3 1 0 0 9 1 3 0 2 4 5 1 0 8 3 5 4 1 0 0 0 0 0 0 3 1 3 0 0 4 0 1 0 0 1 2 1 0 0 2 0 2 0 0 1 2 9 0 0 0 0 0 6 0 1 1 0 2 0 0 7 0 0 0 0 0 0 1 0 0 0 0 2 0 0 0 1 0 0 0 0 0 2 0 0 0 0 0 0 0 0 0 0 0 0 1 0 1 0 0 0 0 2 1 0 2 1 2 0 0 0 0 0 0 0 0 0 0 0 0 1 13 0 0 1 0 0 0 0 0 0 0 1 0 0 0 0 4 4 0 0 0 2 0 0 1 0 0 1 0 0 2 0 0 0 0 2 0 1 5 0 1 0 4 0 0 0 0 4 0 0 0 0 1 0 0 1 4 0 0 0 0 0 0 0 0 0 0 0 0 0 0 0 0 0 0 0 0 1 5 0 0 0 4 0 1 0 1 3 0 0 0 0 0 0 0 0 26 0 4 4 1 0 0 0 0 3 0 1 0 0 0 1 0 0 0 0 0 0 0 0 1
Manes.06G072300.v6.1 41 10 149 97 100 66 66 81 54 37 66 142 48 59 109 65 105 7 66 10 45 56 84 117 46 52 69 56 32 66 25 62 62 102 39 31 34 48 27 107 36 124 94 33 44 45 73 65 68 31 52 139 88 132 48 32 124 86 53 62 31 79 76 2 74 37 72 62 68 54 37 180 78 3 2 34 82 70 31 73 30 70 36 95 24 29 80 77 131 157 26 115 75 116 0 76 108 210 100 137 70 77 107 92 3 57 51 183 97 56 80 76 171 56 1 21 123 145 105 40 102 66 110 56 130 54 46 136 17 83 51 20 145 121 29 34 38 155 55 85 79 67 124 89 94 64 54 154 128 2 45 33 126 73 67 115 41 175 73 85 36 88 113 108 67 64 40 147 1 79 34 59 98 105 107 124 70 112 97 0 71 73 137 134 146 55 33 176 92 152 59 92 39 113 165 101 16 35 94 94 84 53 45 117 41 87 47 25 157 191 55 83 36 132 79 179 112 76 20 104 87 65 39 145 199 78 13 13 7 111 152 121 85 102 90 75 69 54 98 91 56 60 95 149 117 103 105 48 115 117 68 31 27 128 236 115 3 87 73 110 99 81 52 123 167 74 63 23 115 81 138 83 95 74 112 113 48 1 14 142 102 119 79 122 191 103 85 60 107 169 69 128 51 51 138 108 21 112 66 99 75 113 28 88 97 81 98 98 81 128 77 120 137 50 98 178 121 60 57 69 56 50 54 128 167 115 58 82 57 84 66 75 1 34 149 121 113 41 20 147 65 6 70 49 96 96 84 75 44 162 51 86 38 42 83 104 53 111 93 142 67 135 104 37 218 133 106 68 33 71 72 66 53 69 22 201 78 123 85 57 90 78 266 74 111 289 44 106 95 55 84 3 176 12 72 0 150 216 62 39 154 39 37 68 40 119 49 92 56 42 99 152 111 144 47 178 114 86 105 42 196 175 28 89 265 249 124 130 129 49 150 121 157 185 31 114 136 121 62 53 194 189 86 61 56 269 81 54 4 155 178 181 107 124 79 241 131 196 70 60 129 47 170 60 106 101 90 129 91 282 53 95 85 72 51 130 221 21 235 68 45 182 43 37 82 29 0 76 40 70 28 109 143 66 111 38 107 84 85 27 24 78 47 74 103 50 56 46 130 49 52 105 88 109 46 24 124 116 51 47 79 119 117 47 95 49 160 117 77 141 21 81 36 82 44 37 106 29 57 40 36 105 122 104 136 41 95 70 62 48 12 144 122 95 25 60 198 130 58 77 33 164 269 121 86 112 40 153 81 63 68 37 3 90 98 37 60 89 62 64 51 25 78 88 105 50 31 52 167 65 42 33 162 38 65 31 51 93 166 53 61 44 165 138 116 24 49 108 67 47 23 38 69 125 64 59 48 2 54 79 85 57 178 24 99 58 40 1 44 61 5 17 79 60 54 72 6 79 4 122 66 48 83 81 57 38 67 231 46 54 37 87 169 69 151 34 82 1 64 113 102 146 26 150 131 100 94 92 86 170 75 61 63 179 102 74 102 65 170 122 102 65 89 139 121 113 2 46 1 36 2 56 43 120 74 122 73 18 117 67 73 140 90 102 104 27 77 29 90 112 47 51 68 92 161 133 114 38 121 70 97 110 34 102 54 136 128 38 88 60 47 73 88 288 2 110 142 57 81 58 64 101 40 96 117 61 66 68 171 84 42 41 49 141 108 135 88 141
Manes.06G072400.v6.1 8 7 19 29 23 9 7 2 4 4 4 11 9 0 26 3 34 1 9 3 8 55 7 6 9 4 18 1 8 6 2 39 8 50 1 18 19 0 5 27 9 65 8 7 1 5 29 5 12 7 16 249 7 17 7 18 24 16 14 4 1 35 5 0 2 5 9 4 28 11 10 244 7 1 0 26 229 3 5 13 0 119 4 35 2 3 41 10 19 8 6 73 18 25 0 6 6 67 11 35 12 37 55 35 1 39 13 93 5 3 8 2 29 2 1 4 5 48 17 18 19 6 30 2 36 9 7 78 0 27 19 18 49 16 3 18 4 102 20 60 9 74 95 21 7 3 9 162 52 1 27 9 97 43 12 77 2 111 13 24 21 14 95 14 19 12 10 81 0 10 16 12 28 44 2 26 3 61 1 0 7 19 291 19 56 37 40 56 2 43 2 34 9 45 78 17 15 20 104 27 37 25 17 81 20 45 54 46 47 58 19 40 72 89 10 30 12 27 2 7 14 47 28 66 10 32 0 21 2 23 46 31 9 91 34 14 35 26 32 32 41 55 22 40 12 24 17 7 40 14 31 30 9 32 8 99 0 4 79 16 12 6 14 46 7 29 108 9 54 39 7 50 10 133 7 18 32 0 9 94 35 61 54 10 152 31 21 33 44 203 28 22 25 81 88 31 7 48 34 44 12 28 5 5 87 44 89 48 6 210 39 114 108 55 68 38 59 22 11 75 19 28 52 31 155 12 25 53 11 71 8 98 0 18 183 23 87 26 9 36 21 0 19 3 115 14 60 36 47 258 12 74 48 9 162 26 33 16 15 122 59 61 29 24 25 20 42 39 35 111 10 56 84 18 34 80 10 54 14 38 53 24 150 72 93 324 17 41 49 7 48 1 31 3 55 1 8 66 10 19 123 7 18 36 7 135 22 57 29 87 48 45 54 61 60 189 30 39 81 47 227 28 27 69 18 117 7 25 92 48 244 222 45 35 20 169 52 35 33 52 123 210 63 27 21 487 14 37 3 7 362 81 25 4 16 396 35 39 28 5 108 53 82 11 27 158 62 48 77 4 6 147 21 35 43 4 174 0 138 98 45 129 7 19 11 5 1 6 6 18 2 39 24 95 28 5 107 15 30 7 31 17 8 10 25 8 37 0 29 29 30 32 18 46 7 12 60 15 6 38 20 56 14 33 17 62 121 14 13 92 11 70 3 21 21 13 44 109 41 32 13 103 38 42 42 0 173 8 25 7 0 193 63 58 7 3 241 14 6 13 11 44 35 41 22 82 9 52 5 22 12 2 1 3 29 26 5 36 2 10 20 2 21 2 16 6 4 10 12 56 13 12 7 7 8 4 4 30 12 10 34 0 48 23 16 3 5 65 6 8 8 7 57 5 10 7 8 2 10 35 52 3 63 23 15 34 4 2 6 1 3 8 44 7 14 2 12 61 0 19 22 1 57 4 9 2 6 11 15 10 0 8 37 3 27 11 0 1 2 11 4 42 13 58 18 38 23 12 37 13 7 17 5 30 11 34 15 15 160 14 30 8 24 189 25 1 0 5 3 23 0 46 12 114 22 61 15 20 21 6 46 36 11 40 12 4 42 21 20 15 20 9 34 80 33 49 18 2 199 23 27 22 10 145 3 42 34 16 86 1 30 61 13 13 0 12 2 8 55 14 21 15 20 61 12 18 7 6 64 9 16 32 13 56 2 25 11 29
Manes.06G072500.v6.1 14 0 49 27 8 13 25 21 16 14 21 13 25 14 16 7 30 10 23 4 5 9 21 38 19 6 20 12 1 15 10 9 10 2 4 14 28 6 5 10 6 27 10 39 7 4 26 9 9 19 14 56 11 40 2 10 33 19 15 11 1 25 18 0 2 2 21 5 34 25 8 61 7 0 5 31 45 15 23 15 0 19 6 49 3 4 13 8 53 15 3 38 20 18 0 38 19 45 39 55 51 15 14 21 2 19 17 37 5 10 26 5 23 1 3 11 18 52 14 2 16 23 35 0 93 13 5 24 0 68 12 3 44 27 1 8 7 21 26 36 8 77 16 58 28 6 37 55 69 4 43 36 44 68 31 9 36 73 15 47 14 23 24 47 26 57 3 38 0 43 36 36 28 58 60 20 3 44 7 0 12 32 15 44 61 11 10 12 4 29 3 48 4 37 84 53 33 4 65 65 58 18 13 42 11 41 34 9 24 46 23 26 3 10 13 35 9 7 5 16 19 17 4 10 37 22 2 5 0 36 36 10 3 8 27 13 11 34 22 38 39 38 91 32 37 38 24 7 18 25 26 18 19 31 19 17 0 9 18 26 30 13 10 27 12 39 58 27 37 35 58 22 10 42 15 32 70 0 4 40 58 31 14 27 29 55 34 24 31 105 25 95 43 17 38 45 64 69 22 28 57 66 26 18 21 34 16 14 11 22 32 48 31 46 23 37 25 19 13 58 41 14 34 11 21 17 18 37 40 36 6 26 1 11 68 23 45 20 4 24 20 1 16 2 15 10 34 15 7 32 11 33 28 7 13 47 6 19 23 52 79 42 8 32 10 18 31 24 8 34 15 24 42 15 14 27 24 47 28 25 43 51 18 33 9 41 14 48 13 21 40 0 33 6 19 9 31 39 35 13 10 10 55 8 6 36 15 53 44 24 3 31 8 16 6 11 27 18 23 15 15 25 25 30 19 23 28 47 37 22 71 34 79 39 12 40 55 83 35 16 54 12 44 19 23 67 7 35 1 13 57 40 89 8 34 58 17 37 24 24 49 33 32 24 26 47 49 17 39 36 20 42 40 45 23 16 17 0 45 23 15 48 11 69 11 8 0 29 46 16 32 21 18 37 33 30 6 27 34 5 6 8 6 10 9 13 4 17 34 13 28 6 6 22 10 5 54 18 16 20 24 16 30 58 13 13 14 19 9 20 13 18 15 24 24 17 31 14 25 26 15 37 23 66 34 14 35 11 20 14 6 17 23 39 0 8 43 37 51 21 7 31 82 38 31 57 16 28 30 46 9 16 1 49 93 16 22 13 9 39 25 16 99 12 48 31 5 12 16 32 18 24 31 21 64 60 12 10 31 31 19 3 28 76 19 4 22 33 33 49 36 17 8 15 44 17 25 0 11 25 53 35 32 11 38 11 4 4 12 15 1 20 35 30 26 19 0 18 1 42 28 29 34 31 48 8 10 54 19 65 6 23 65 35 79 36 15 1 3 125 57 17 15 56 52 44 14 19 12 52 35 29 5 66 50 45 36 34 55 18 16 14 24 24 79 111 0 6 0 23 5 19 15 20 36 17 33 16 30 11 25 10 30 72 44 61 50 25 10 55 31 21 39 27 31 17 52 10 34 32 39 19 2 24 7 32 38 37 32 16 26 30 46 40 0 39 32 29 44 24 76 26 22 38 21 39 5 23 21 45 11 29 25 67 10 58 49 39
Manes.06G072600.v6.1 6 5 44 8 41 14 14 68 77 6 23 20 65 6 18 13 13 1 13 2 3 4 64 40 15 5 11 0 7 10 10 6 34 13 22 13 20 29 18 7 1 16 16 20 8 7 1 25 16 11 9 11 63 23 12 1 23 44 2 38 11 19 133 0 19 7 16 32 31 4 6 8 115 3 0 6 4 47 25 35 16 7 19 41 19 16 27 42 26 38 6 10 54 13 1 53 22 9 48 21 62 15 19 31 0 3 15 20 8 30 11 8 4 39 1 1 5 30 58 19 8 6 6 21 29 5 3 1 0 46 0 0 10 55 0 5 2 4 23 16 1 12 11 51 38 41 10 5 53 2 27 11 4 57 42 3 10 17 35 55 134 5 7 41 37 12 4 3 0 48 11 9 18 17 12 5 2 5 37 0 12 35 10 148 143 10 5 16 60 41 32 67 7 15 60 72 30 8 15 86 23 19 5 35 15 32 19 3 7 44 68 23 3 12 54 38 2 3 0 39 37 0 9 16 48 26 0 3 3 198 137 5 1 11 19 31 8 4 13 35 21 13 7 13 10 19 8 7 12 45 42 20 3 10 33 11 0 4 15 10 69 12 5 21 13 34 5 7 10 35 26 4 6 10 48 29 18 0 0 15 35 24 28 0 20 13 73 53 2 0 16 34 7 5 11 45 12 5 7 24 15 26 2 3 11 46 11 9 5 7 24 27 3 1 12 56 11 3 6 11 14 10 1 9 7 62 5 8 8 8 6 25 0 5 18 27 34 14 1 9 25 3 3 0 8 19 47 10 2 16 29 27 2 0 5 37 8 9 15 6 31 63 17 0 7 45 29 7 9 11 68 35 5 4 3 6 156 58 8 7 24 103 9 17 9 9 15 38 4 11 22 1 26 0 8 0 56 17 7 11 5 19 20 7 5 4 21 148 15 3 6 101 12 30 8 6 57 46 5 7 6 80 7 13 8 10 25 20 7 4 10 52 34 7 2 6 25 97 8 1 5 3 17 2 3 16 10 26 2 2 17 47 39 5 2 1 34 68 8 5 14 17 36 23 3 11 22 113 5 48 7 1 50 34 3 5 5 2 5 13 7 17 32 45 22 1 1 25 35 5 13 16 89 3 1 5 17 41 17 34 1 0 4 2 21 17 11 59 46 49 13 25 74 17 4 4 14 40 60 32 10 11 60 27 5 3 22 45 71 10 8 7 27 12 10 2 9 13 71 21 10 9 43 19 27 2 13 39 17 7 1 9 79 41 28 26 2 118 36 21 14 9 250 37 14 22 4 12 39 20 27 7 3 94 28 12 18 3 98 12 11 4 12 92 22 2 1 10 54 23 13 8 15 59 52 14 5 1 64 28 7 4 5 46 47 9 15 14 32 22 10 4 3 69 12 4 11 0 19 8 36 18 12 6 12 2 35 0 36 53 0 2 11 62 10 14 0 22 1 12 0 37 6 64 32 16 18 28 28 45 81 4 11 21 19 9 5 1 23 18 17 15 7 10 74 31 10 3 13 107 54 16 12 10 59 45 6 2 27 13 17 12 12 11 67 10 0 2 0 12 1 12 3 6 71 23 15 5 5 101 7 7 8 17 42 3 4 4 13 37 19 13 4 2 33 4 22 0 7 38 21 7 3 1 21 12 5 10 14 13 8 4 9 16 0 42 31 4 5 22 4 5 4 11 50 68 17 13 8 114 57 13 18 4 28 21 6 7
Manes.06G072700.v6.1 0 0 3 0 0 3 1 8 1 3 1 0 2 0 0 2 1 2 0 2 0 0 17 0 1 0 0 0 1 4 2 2 12 4 5 5 1 0 0 8 5 3 6 0 1 3 2 2 0 3 2 5 15 3 1 4 6 10 1 2 0 0 1 0 0 0 1 4 2 5 4 22 1 0 0 10 0 4 7 0 0 1 1 0 0 1 0 0 0 0 1 4 9 1 0 0 1 9 82 7 6 9 4 25 0 7 31 1 2 0 7 3 0 2 0 1 2 1 16 0 11 11 6 1 10 15 0 4 1 1 13 0 0 14 0 2 0 2 9 0 0 29 3 109 0 0 2 8 141 0 1 27 2 88 1 0 10 3 15 3 1 4 6 49 0 4 1 9 0 1 2 2 1 77 0 0 0 4 6 0 2 10 0 11 1 5 12 6 1 1 0 39 2 5 245 2 0 1 22 80 6 45 5 24 59 3 1 0 8 241 3 21 2 5 15 25 29 2 4 30 4 37 0 1 27 9 5 2 0 68 10 7 0 8 68 12 50 75 28 87 24 80 201 61 34 34 43 18 37 61 37 111 5 30 46 59 1 16 32 22 9 121 7 46 15 10 228 111 25 92 38 78 50 66 24 126 71 1 3 18 55 5 5 6 8 24 2 10 20 17 29 8 11 1 2 42 0 43 16 19 75 5 27 7 11 74 14 70 17 10 115 15 176 2 8 21 17 11 1 17 38 0 63 2 4 31 1 39 45 18 9 1 0 6 4 72 12 32 5 6 38 1 38 0 19 163 11 81 1 4 33 9 16 8 9 135 3 3 215 9 190 9 0 16 9 49 6 54 4 11 30 3 15 19 20 19 64 4 71 49 3 46 1 4 35 4 16 1 48 43 73 0 73 0 1 0 28 27 27 2 5 14 3 14 1 1 8 0 0 12 2 44 0 14 5 7 79 3 44 8 2 40 0 43 9 0 25 9 0 2 1 79 5 41 0 10 45 4 2 1 1 20 6 14 1 3 11 1 0 2 13 69 3 47 46 2 28 0 12 2 8 32 15 19 4 8 52 0 65 52 10 8 42 5 7 3 9 0 7 14 18 8 1 1 5 0 0 9 0 2 35 7 22 37 5 18 0 82 15 0 0 1 6 8 59 8 0 11 2 12 53 7 49 13 90 7 4 39 0 17 10 0 45 0 109 24 3 12 13 6 8 0 11 1 50 18 17 180 1 9 18 14 84 2 2 34 13 52 2 19 2 5 131 3 0 1 0 23 1 8 16 8 169 1 5 1 3 1 13 2 1 2 0 18 0 5 3 1 2 0 0 13 8 1 0 20 0 0 9 3 3 3 0 2 0 2 0 1 6 1 0 1 1 32 1 1 6 4 6 2 1 3 2 7 0 13 0 0 6 3 4 6 10 9 1 15 0 0 0 0 0 35 6 5 3 2 0 4 0 5 5 14 2 2 0 0 1 2 11 0 0 16 0 4 0 0 1 0 0 1 0 0 33 3 21 1 1 4 3 17 0 3 0 0 25 0 11 2 5 1 0 2 0 3 37 2 0 1 0 5 0 11 1 1 25 0 8 12 0 1 0 0 0 0 9 4 4 0 0 40 7 0 21 1 20 2 2 1 7 29 0 3 2 0 0 0 1 11 5 11 1 21 4 11 0 32 7 4 0 11 6 5 16 13 25 0 1 6 2 14 0 2 4 1 3 1 0 1
Manes.06G072800.v6.1 0 0 3 0 0 1 0 2 0 0 3 2 2 0 0 0 0 0 0 0 2 0 3 0 0 0 0 0 0 0 0 0 4 0 0 0 0 0 0 0 0 0 4 0 0 0 0 2 0 0 3 0 4 0 0 0 0 5 0 0 0 0 2 0 0 0 1 2 0 0 0 0 2 0 0 0 0 2 0 0 0 0 0 0 0 0 0 2 0 0 1 1 0 0 0 0 3 0 0 0 0 3 0 2 0 0 1 0 1 0 0 6 0 1 0 0 1 16 2 0 0 0 0 2 0 0 2 0 0 0 0 0 2 9 0 0 4 0 1 0 0 1 1 1 0 0 2 0 3 0 0 0 2 2 0 0 0 0 1 0 0 1 1 1 0 0 0 0 0 0 0 0 0 0 0 0 0 1 4 0 0 0 0 6 0 0 0 0 0 0 0 4 0 1 6 0 0 0 0 5 0 0 0 0 1 0 0 0 0 7 1 0 0 0 8 0 0 0 0 1 0 0 0 0 3 0 0 0 0 3 0 0 0 0 1 0 0 0 0 4 0 0 0 0 1 0 0 0 0 1 0 0 0 0 1 0 0 0 0 2 0 0 0 0 1 0 0 0 3 1 0 0 0 0 1 0 0 0 0 0 0 0 0 0 0 1 0 0 0 0 2 0 0 0 1 2 0 0 1 0 2 0 0 0 0 2 0 0 0 0 1 0 0 0 0 2 0 0 0 0 1 0 0 1 2 1 1 0 0 0 1 0 0 2 0 4 0 0 0 0 3 0 0 0 0 1 0 0 0 3 2 0 0 2 0 1 0 0 2 1 2 0 0 4 1 2 0 0 0 0 3 0 0 0 1 0 4 0 0 0 0 3 0 0 1 0 2 0 0 1 0 0 0 0 0 0 10 0 0 0 0 2 0 0 0 0 0 0 1 0 0 5 0 0 1 1 4 0 0 0 0 11 0 0 1 0 6 0 0 0 0 4 0 0 0 0 6 0 0 0 1 0 0 0 0 0 2 0 0 0 0 0 0 0 0 0 5 0 0 0 0 0 0 0 0 0 5 0 0 7 0 1 2 0 0 0 0 0 0 0 4 0 1 1 0 0 0 1 0 0 0 2 0 0 0 0 0 0 0 0 0 0 0 0 0 0 0 0 0 0 1 0 2 0 0 0 1 2 0 0 0 0 6 0 0 0 2 5 0 0 1 0 0 0 0 0 0 1 0 0 0 0 2 0 0 0 0 2 0 0 1 0 3 0 0 0 0 2 0 0 0 0 5 0 0 0 0 1 4 0 0 1 0 13 0 0 0 2 5 1 0 1 3 3 0 0 0 3 8 0 1 0 1 8 0 0 3 0 12 0 1 0 0 7 0 0 0 3 5 0 0 0 1 7 0 0 0 0 9 0 0 1 0 0 0 0 0 0 1 0 0 0 1 7 0 0 1 2 0 1 0 1 1 1 0 0 2 8 0 0 0 0 0 3 0 0 0 0 6 0 0 0 0 5 6 0 0 2 0 11 0 0 0 0 1 0 0 0 0 0 1 0 4 1 3 0 0 0 0 1 0 0 1 0 18 0 0 2 0 16 0 0 0 2 6 0 0 0 0 1 0 0 1 0 7 1 0 0 0 4 0 0 1 0 0 0 0 0 3 3 0 0 8 0 0 0 0 0 0 1 0 0 0 0 3 0 0 1 2 9 0 1 2 0 3 0 0 3
Manes.06G072900.v6.1 1 0 3 2 12 4 2 6 2 1 4 2 1 0 8 0 2 0 0 0 6 2 6 3 1 1 4 0 3 2 2 1 6 1 4 2 5 0 2 0 0 0 0 0 1 2 1 2 3 6 3 5 0 7 4 9 5 1 0 2 1 4 1 0 2 1 4 1 0 3 2 5 2 0 0 3 12 4 1 2 2 4 5 1 0 2 3 3 7 0 0 0 0 3 0 1 5 3 6 10 6 1 1 1 0 0 8 6 1 5 2 7 6 0 0 0 3 3 2 0 1 3 5 1 4 0 0 4 0 0 4 3 3 2 3 3 3 3 5 0 0 10 2 1 1 2 8 8 11 0 1 7 1 8 2 2 4 12 2 8 1 2 3 3 1 0 1 7 0 1 0 1 0 4 0 0 3 3 3 0 1 6 0 2 3 1 3 3 4 7 1 9 0 0 6 3 4 4 2 20 0 1 8 9 1 0 3 9 5 18 9 3 6 8 6 8 6 7 0 2 0 0 1 11 7 1 0 1 0 14 4 2 0 0 0 0 0 2 1 2 3 2 26 4 4 0 0 11 1 4 0 5 0 0 0 0 0 5 2 3 1 3 0 0 0 0 0 8 12 10 4 0 8 8 8 0 11 0 2 12 13 3 5 2 0 4 0 7 6 6 1 4 6 6 5 10 0 13 9 4 6 1 4 7 3 1 3 18 3 4 7 4 11 0 0 0 0 0 7 0 6 1 3 3 2 2 1 1 1 2 1 0 0 5 0 6 7 0 1 3 4 0 3 1 3 0 0 2 8 2 1 6 1 9 11 9 5 2 11 20 9 0 4 2 3 5 6 1 3 0 1 0 3 1 0 4 14 6 1 6 1 13 1 3 10 10 2 1 5 13 3 0 2 0 17 0 11 9 6 8 3 2 2 0 2 2 2 2 6 0 0 0 0 0 3 2 2 0 4 2 1 1 10 13 23 0 2 1 1 4 0 9 15 11 11 5 17 4 2 2 2 4 3 0 5 11 2 1 0 10 9 5 5 8 3 3 2 12 7 24 1 7 1 0 22 10 7 13 10 16 8 3 4 2 2 1 0 0 0 0 3 11 0 1 0 4 0 5 0 0 5 3 3 2 2 2 4 3 7 12 6 3 5 2 3 0 1 3 0 0 1 0 2 1 3 0 0 14 1 0 12 6 7 5 14 13 2 13 2 3 4 2 2 2 6 4 2 2 0 0 4 8 4 4 5 6 15 2 0 2 0 3 7 0 0 1 3 9 1 3 4 5 34 6 5 0 3 2 7 1 0 1 0 4 2 0 2 3 0 0 4 2 7 4 4 1 0 0 4 3 0 5 1 3 1 3 2 1 3 0 10 0 5 16 0 0 3 5 4 0 0 1 5 0 0 0 1 0 1 0 2 4 3 2 1 2 0 0 0 0 0 5 3 3 3 1 0 4 0 2 1 4 7 4 3 3 1 4 1 2 3 1 1 2 3 0 1 0 12 9 2 1 5 3 11 6 0 11 2 10 2 10 1 4 10 3 10 1 3 0 4 3 6 7 11 0 0 12 0 2 0 6 0 1 10 8 10 1 4 1 8 11 7 3 4 0 0 4 5 15 2 0 15 4 7 2 4 6 0 2 0 0 3 5 2 2 4 0 1 4 1 1 8 3 0 1 7 1 3 4 0 1 1 1 3 0 0 3 1 4 1 3 2 3 1 2 0 2
Manes.06G073000.v6.1 0 0 0 0 0 0 0 0 0 0 0 0 0 0 0 1 1 0 0 0 2 0 0 1 0 0 0 0 0 0 0 0 0 1 1 1 0 0 1 0 0 0 0 0 0 0 1 0 0 0 0 1 0 0 0 1 0 0 1 0 0 2 0 0 0 1 2 2 0 0 2 0 0 0 0 0 0 0 0 1 0 5 0 0 0 0 0 0 0 0 1 0 0 1 0 0 0 1 0 2 0 0 5 0 0 0 2 3 0 0 0 0 1 0 0 0 1 0 0 0 0 0 1 0 5 0 0 1 0 0 4 1 0 0 0 0 0 1 0 0 0 2 0 0 0 0 0 0 0 0 0 0 0 0 0 0 0 0 0 0 0 1 0 0 0 0 0 0 0 0 0 0 0 0 0 0 0 1 0 0 0 1 0 0 0 0 1 0 0 2 0 0 0 3 0 0 0 2 0 0 0 0 0 0 0 0 0 1 0 0 0 0 0 0 0 1 0 0 0 1 1 0 0 0 0 0 0 1 0 0 0 0 0 0 0 0 0 0 0 0 1 0 3 4 0 2 0 0 0 1 0 0 0 2 0 0 0 0 0 2 0 0 0 1 0 0 0 1 3 0 2 2 0 4 0 1 0 0 0 4 0 0 0 0 0 0 0 0 2 3 1 0 0 0 0 0 0 0 0 1 2 0 0 0 0 0 0 0 0 1 0 0 1 0 0 0 1 0 0 7 0 0 0 0 1 0 0 0 4 0 0 0 0 0 0 0 0 0 0 2 0 0 0 2 2 0 0 0 0 1 1 0 0 0 0 0 0 0 0 0 0 0 0 0 2 1 0 0 0 0 0 0 0 0 0 0 0 0 0 0 0 0 0 0 1 0 0 1 0 0 0 0 0 0 0 0 0 1 0 0 1 0 0 0 0 1 0 0 0 1 0 2 0 0 2 0 0 0 0 2 0 0 0 0 0 2 0 0 0 0 0 1 0 0 1 0 0 0 0 0 1 6 2 0 0 0 0 0 0 0 0 0 0 0 0 2 1 0 0 1 0 0 0 1 1 2 0 0 1 0 0 0 1 0 0 0 2 0 0 0 1 3 1 0 0 0 0 0 0 0 0 0 0 0 0 0 0 0 0 0 0 0 1 0 0 0 0 0 0 0 0 0 2 0 0 0 1 0 0 0 0 1 0 0 0 0 0 0 0 0 1 0 0 0 0 0 3 1 0 0 0 6 0 0 0 2 3 0 0 0 0 0 0 0 0 0 0 0 0 1 2 4 0 0 2 0 0 0 0 0 0 1 0 0 1 0 2 0 0 0 0 1 0 0 0 0 0 0 0 0 0 0 0 0 0 0 0 0 1 0 0 0 0 0 0 0 0 0 0 0 0 0 3 0 0 0 0 0 0 0 0 0 0 0 0 0 0 0 0 0 0 0 0 0 0 0 0 0 0 0 0 3 0 0 0 0 0 1 0 0 0 0 0 0 1 0 0 0 0 0 0 0 0 0 2 0 0 0 0 0 0 1 0 0 0 0 0 0 2 0 0 0 0 0 0 0 0 0 0 0 0 0 0 0 0 0 0 1 0 0 0 0 0 0 0 0 0 0 0 0 0 0 0 0 0 0 0 1 1 0 0 0 1 0 0 0 0 0 3 0 0 0 1 0 0 0 0 0 0 0 0 0 1 3 0 0 0 1 5 0 0 0 0 2 0 0 0 0
Manes.06G073100.v6.1 0 0 0 2 0 1 0 0 0 0 0 0 1 0 0 0 0 0 3 0 0 0 0 0 0 2 0 0 3 0 0 0 1 0 0 3 0 1 0 0 0 2 1 1 0 3 0 2 2 0 2 6 0 0 0 0 0 0 0 1 0 1 0 0 0 0 0 0 0 0 0 8 0 0 0 0 6 3 0 0 0 0 0 0 0 0 0 5 1 0 0 0 3 1 0 0 0 1 1 0 1 2 1 10 0 0 1 3 1 0 2 0 1 0 0 0 0 0 1 10 3 0 0 0 1 0 0 0 0 0 0 0 1 0 0 0 0 0 2 4 0 3 4 7 0 0 0 3 6 0 0 2 0 4 0 1 0 1 1 3 1 1 0 6 2 0 0 4 0 0 0 0 0 7 0 0 0 3 0 0 0 0 2 5 0 3 1 1 2 2 3 5 0 0 13 2 2 1 3 6 1 1 0 2 1 0 3 0 2 6 2 0 0 0 2 4 0 0 0 8 1 0 1 1 1 4 0 0 0 5 3 1 0 6 7 2 0 0 0 13 2 1 4 2 2 0 0 1 1 4 1 2 5 2 1 0 0 0 0 1 0 0 1 0 1 1 0 0 3 7 0 0 2 7 1 0 1 0 1 1 3 6 6 0 6 3 0 1 1 13 1 2 4 6 1 0 4 3 1 1 6 0 0 0 3 16 0 4 0 4 24 4 7 1 0 5 6 0 0 4 5 0 3 0 4 3 0 1 1 6 3 0 0 1 6 1 2 0 1 0 2 0 1 0 3 2 4 1 0 1 0 2 1 0 5 5 0 0 0 41 31 2 0 0 0 3 2 14 1 7 2 3 6 0 3 0 8 1 1 4 5 1 0 1 1 4 2 1 7 0 1 0 2 0 3 1 0 1 1 0 2 5 0 3 0 1 1 1 0 6 1 8 5 0 1 1 5 0 1 0 4 7 1 3 0 2 4 2 0 5 2 20 1 2 1 8 4 5 0 1 2 5 4 2 2 2 0 9 0 0 11 10 2 0 4 1 4 0 3 1 20 30 0 0 4 14 3 3 1 0 1 0 3 1 0 1 6 0 2 7 0 1 1 3 0 0 0 2 0 0 3 1 1 1 0 1 0 4 0 2 0 0 0 3 1 2 0 3 1 0 1 1 6 5 1 1 0 7 0 0 0 0 6 1 2 0 1 1 0 0 1 4 5 1 3 0 3 23 2 0 1 13 5 1 1 1 10 0 0 0 0 0 7 1 0 0 6 1 0 0 2 0 3 0 1 3 0 2 2 2 4 1 0 4 11 0 0 1 1 2 0 0 0 2 0 4 0 1 5 7 0 0 0 7 5 0 0 0 8 1 0 0 1 0 4 5 0 5 0 0 0 0 1 2 4 0 6 0 0 1 0 0 1 3 2 4 4 0 0 0 0 6 1 1 2 0 0 1 0 2 0 0 3 0 1 1 0 5 2 4 1 2 1 0 0 0 0 0 9 0 0 0 6 0 0 2 0 0 7 0 0 2 0 4 2 5 0 4 1 1 6 3 0 0 2 1 0 0 0 1 0 0 0 3 5 0 0 1 1 10 2 1 0 0 2 0 0 2 0 6 3 0 8 2 6 0 7 0 0 17 0 0 0 1 0 0 1 5 1 5 6 11 0 0 0 0 2 0 1 5 0 0 1 9 2 7 0 0 1 2 4 2 0 3 0 0 0 1
Manes.06G073200.v6.1 434 8 24 19 25 649 60 148 14 15 401 89 44 2 25 575 107 17 16 8 607 82 26 15 41 115 82 303 5 13 354 54 44 8 11 604 120 70 52 16 365 161 25 8 8 482 47 140 19 6 507 149 20 13 11 412 48 60 55 21 216 60 55 4 12 374 27 43 11 19 294 109 37 4 8 374 126 164 12 15 115 35 44 10 8 160 35 102 29 26 210 93 46 26 1 4 329 106 28 20 23 271 79 16 5 12 282 86 188 7 27 333 79 16 1 10 740 74 40 2 14 470 45 21 34 9 140 44 9 8 18 441 72 112 2 16 542 75 148 6 12 1830 78 19 14 20 475 64 35 0 11 510 69 27 13 7 243 87 80 9 19 1014 46 21 12 8 186 74 4 13 9 361 58 27 8 16 391 105 32 0 14 646 167 107 14 11 1081 125 16 18 6 22 1032 83 103 28 29 2354 122 312 53 19 1518 98 32 29 20 1794 51 56 13 46 1202 106 284 25 10 2109 17 368 19 40 1172 107 256 38 21 907 10 176 33 7 2059 64 162 22 23 351 22 74 7 12 823 58 124 13 21 669 63 125 17 13 251 77 92 23 5 457 67 76 17 19 347 67 107 11 22 524 64 94 44 10 211 78 71 19 20 6 224 52 48 26 23 559 16 60 24 14 374 76 67 30 13 316 51 95 24 39 509 68 71 37 7 325 71 49 26 24 473 93 94 36 37 196 36 55 13 20 420 142 45 24 13 772 79 92 13 15 558 58 292 19 2 607 66 158 74 51 810 50 233 3 31 940 88 99 29 20 1257 87 70 67 66 1894 134 238 28 28 374 27 26 39 4 1722 68 179 20 32 1052 102 158 38 50 37 410 332 116 11 26 1228 3 85 252 8 1175 170 169 15 24 374 60 0 20 11 931 1 34 17 17 575 213 113 23 27 815 150 111 21 16 1310 37 79 35 34 495 76 88 16 27 493 37 171 25 26 1324 55 58 19 21 137 91 85 16 26 403 59 75 25 14 334 101 65 55 19 210 122 9 18 2 455 91 27 44 19 879 83 60 16 18 373 31 143 26 20 517 43 71 22 27 256 399 95 131 11 23 573 69 17 6 20 364 114 71 20 15 309 0 142 1 43 180 98 51 20 23 418 325 30 8 8 430 268 116 17 27 846 157 134 5 35 521 148 112 41 15 1061 198 142 12 22 2376 152 208 15 38 864 232 139 11 7 618 137 177 15 19 680 37 17 11 25 658 63 36 14 10 396 73 80 7 18 542 96 60 15 6 382 369 167 20 19 559 70 168 20 27 86 287 85 233 27 19 330 10 93 55 12 397 63 39 20 15 298 57 38 29 12 259 30 199 8 15 288 36 87 49 23 310 69 56 15 721 345 128 94 9 12 592 108 52 15 13 634 89 207 15 28 637 3 219 7 41 235 63 310 16 56 24 6 36 10 2 117 79 34 15 9 166 242 10 14 18 344 53 74 22 6 322 224 109 32 4 308 68 40 14 15 405 3 43 9 22 128 174 87 71 25 17 850 44 93 9 15 152 69 32 22 12 288 80 224 55 31 1069 106 39 20 1 410 2 163 5 25 472 56 35 16 24 520 51 36 8 1 942 92 86 3 14 449 110 15 23 6 539 35 136 13 51 292 49 49 16 28 388 101 129 28 24 300 70 220 24 18 921 118 5 28 13 283 62 61 13 25 333 122 68 25 10 582 73 48 9 14 795 44 49 20 33 83
Manes.06G073300.v6.1 2 1 3 17 0 4 10 10 13 10 3 12 7 6 16 5 13 0 5 2 7 10 15 14 2 0 11 1 4 7 7 11 18 19 7 4 7 5 0 8 4 24 4 20 7 6 8 11 6 8 2 19 5 22 12 5 23 17 16 13 2 20 4 1 7 8 5 9 11 5 3 19 6 1 0 5 14 7 4 15 3 16 1 16 0 3 5 5 26 7 0 14 6 8 0 4 10 9 10 9 14 5 10 3 0 6 5 22 24 15 19 6 20 4 1 0 8 9 15 11 19 13 12 3 30 10 6 14 0 13 7 5 24 6 10 14 1 23 12 27 12 10 18 15 0 3 4 10 11 1 8 5 15 8 17 14 7 4 8 13 5 6 15 17 20 10 2 20 0 12 3 5 7 5 5 15 5 25 9 0 3 5 7 15 8 0 3 13 7 14 6 8 4 18 18 23 7 8 19 20 22 15 7 19 5 10 21 10 14 11 10 21 5 18 21 18 17 7 0 21 23 12 2 34 80 19 0 4 0 22 36 23 3 10 4 16 8 7 5 9 3 1 11 8 19 11 2 14 18 23 4 6 4 10 9 4 0 10 8 26 12 12 1 5 7 9 10 17 14 10 11 4 7 10 23 6 5 0 4 15 12 14 17 23 5 13 104 52 14 15 7 16 5 6 27 30 9 23 14 30 22 22 2 14 27 33 26 12 10 20 29 27 32 8 3 31 20 9 11 8 14 19 17 17 29 13 12 12 9 9 22 13 0 6 16 24 2 15 4 15 19 8 21 10 2 6 10 13 18 25 13 13 20 9 5 16 15 32 28 7 11 33 9 2 28 17 46 23 7 9 27 49 9 21 9 8 24 20 22 13 22 17 32 20 13 65 9 25 18 8 20 1 6 0 10 0 23 21 10 2 30 14 33 9 14 19 15 37 2 12 8 27 50 40 2 21 13 14 22 10 37 44 17 9 19 28 25 6 2 8 2 23 18 50 7 13 26 25 7 7 9 13 17 10 9 60 4 10 0 21 22 21 14 2 11 15 12 6 8 12 13 6 13 15 23 7 7 28 24 40 6 25 16 13 23 3 0 0 1 9 4 21 10 21 7 6 0 23 13 10 11 28 29 11 8 9 16 23 30 0 23 20 10 15 20 7 6 7 12 11 14 19 23 25 9 11 46 32 17 5 20 24 31 34 5 11 24 13 16 16 4 12 14 5 7 3 23 9 5 13 11 13 8 16 10 6 11 13 4 19 8 23 29 22 6 6 42 29 29 9 3 8 23 19 7 19 3 14 14 21 20 1 0 18 85 11 3 3 3 16 3 6 14 4 6 12 1 4 12 8 7 0 8 4 53 14 2 12 6 15 3 4 21 8 26 0 8 17 12 18 15 2 4 18 2 12 3 0 3 5 13 13 7 8 6 14 1 0 0 3 0 5 18 10 12 5 0 7 3 5 4 3 15 4 18 6 1 14 5 44 1 1 9 6 10 2 17 0 5 48 16 7 4 24 51 22 8 4 10 29 12 27 2 7 15 6 20 3 23 15 23 4 3 10 27 11 0 6 0 9 1 6 8 17 17 29 10 10 19 7 16 16 7 23 19 1 18 0 15 31 14 13 9 7 16 14 14 1 0 12 14 8 3 14 1 13 11 2 6 15 0 0 20 6 0 4 2 12 13 7 8 20 6 4 6 6 1 0 12 6 16 14 9 15 19 26 14 21
Manes.06G073400.v6.1 75 7 159 90 41 50 29 48 20 17 141 128 106 75 120 60 34 25 34 12 32 45 45 100 17 55 48 64 24 51 41 25 63 48 46 62 43 59 28 51 69 113 100 32 52 44 67 96 43 14 88 93 82 120 29 36 60 68 57 46 47 45 48 1 16 39 32 36 31 36 46 79 107 4 3 42 63 95 21 50 43 29 41 52 9 40 60 75 107 95 61 94 111 77 0 75 62 60 65 47 9 59 77 131 1 30 59 154 116 35 32 53 122 49 2 14 87 123 95 49 129 56 65 33 79 22 29 48 17 63 25 50 119 120 10 41 97 101 65 48 62 157 99 123 98 12 54 138 110 2 37 22 42 55 27 45 54 145 82 91 70 73 89 86 49 29 77 75 1 47 20 95 111 186 134 125 76 64 106 0 82 77 89 90 110 47 54 94 110 105 54 140 28 39 78 51 5 60 24 52 21 22 77 96 64 65 89 79 124 167 60 71 133 121 83 71 49 88 15 73 41 37 127 81 95 36 14 26 4 94 58 36 99 42 58 70 59 44 31 46 39 27 64 92 115 58 46 15 38 61 31 5 49 74 139 86 3 52 58 60 40 35 43 55 81 40 85 32 29 53 25 49 72 55 105 59 49 0 23 79 55 57 41 216 78 187 112 61 230 195 119 159 99 95 68 122 20 40 140 162 168 92 36 131 119 83 102 65 67 73 66 45 44 172 104 159 66 32 94 62 84 81 40 159 171 140 67 95 52 40 98 52 0 34 43 74 67 32 30 53 33 0 18 83 87 93 137 107 37 46 31 41 20 55 56 86 40 57 68 60 64 53 63 36 92 79 66 28 89 69 89 48 33 49 29 87 72 52 30 76 52 129 162 46 128 182 35 83 72 30 23 1 44 18 137 4 105 112 20 130 216 144 81 47 54 43 32 42 8 140 58 194 70 107 88 102 141 48 68 52 64 84 12 30 149 97 82 57 29 73 94 88 95 55 107 75 98 54 21 120 124 137 66 69 88 155 42 35 19 184 86 172 22 54 101 90 107 162 51 80 33 28 37 24 204 57 106 81 79 59 51 65 109 77 26 83 136 14 81 63 77 110 59 54 52 42 0 133 37 27 65 79 125 48 66 31 58 57 26 11 64 118 117 56 55 81 66 67 91 42 114 102 99 66 70 69 129 80 65 33 100 56 120 42 55 76 65 108 40 11 20 33 41 15 16 61 80 31 14 36 17 35 57 16 31 64 41 83 45 37 5 71 108 61 16 81 115 88 34 41 40 60 270 60 31 85 58 81 80 55 31 90 2 139 84 50 73 14 54 35 30 42 48 80 47 36 41 66 135 55 46 57 85 62 24 29 47 71 89 35 60 36 144 190 85 44 41 73 103 50 18 61 49 85 43 47 79 1 100 61 52 88 116 48 72 41 35 0 84 45 1 20 50 70 43 61 2 21 6 37 50 38 58 101 44 31 77 143 114 38 52 80 139 112 194 50 63 2 63 37 26 60 25 47 60 43 32 65 40 90 59 49 22 62 90 51 26 55 87 163 47 55 46 40 79 37 0 36 1 18 6 15 47 77 95 105 53 53 52 41 75 70 50 49 52 11 21 27 152 240 93 35 101 64 110 89 72 26 85 65 40 49 32 84 30 41 79 110 56 89 27 62 40 26 3 12 18 42 75 74 50 38 46 28 73 18 21 51 135 133 19 60 61 121 88 124 20 52
Manes.06G073500.v6.1 26 1 85 13 23 10 2 9 9 15 54 21 45 2 39 21 18 6 2 22 9 0 20 8 18 14 6 5 1 39 12 1 38 8 40 13 2 14 7 9 13 18 27 3 23 10 9 6 15 26 6 9 32 19 16 15 4 27 5 39 2 0 9 0 20 1 7 3 3 31 5 12 10 0 0 11 4 9 2 103 13 8 1 11 16 11 5 8 12 16 4 22 65 16 0 10 9 9 7 31 27 26 7 24 1 9 36 2 11 27 53 14 3 3 1 2 12 14 20 17 59 18 13 7 23 14 5 1 1 9 17 4 21 33 0 10 1 7 13 11 2 13 3 38 27 53 4 2 28 0 4 6 8 13 0 0 52 5 13 7 11 6 2 23 15 13 0 8 0 13 9 8 9 30 12 4 3 10 15 0 73 36 6 38 9 22 19 6 8 11 11 37 1 11 23 12 2 4 20 24 10 9 13 11 4 16 25 6 15 75 12 18 4 6 11 26 40 12 1 39 4 48 1 9 10 11 1 0 1 26 31 0 6 21 26 9 70 58 8 36 9 60 36 11 26 2 9 7 2 22 2 56 81 15 63 7 0 6 4 38 2 18 21 11 44 7 42 9 4 13 31 56 32 9 15 15 79 0 3 10 42 15 9 10 23 40 9 61 14 7 18 8 8 0 15 31 0 56 13 11 43 5 6 8 12 44 5 67 26 9 61 30 184 15 13 65 13 10 3 16 10 9 79 26 26 60 3 24 1 5 7 12 0 0 11 31 53 24 2 3 6 3 37 8 5 27 3 65 5 6 6 12 31 0 2 28 4 6 33 6 47 21 15 4 7 22 31 23 0 9 21 21 8 30 13 2 21 3 51 23 6 46 9 6 15 14 3 8 38 22 2 0 4 4 1 0 47 69 50 10 6 11 0 11 0 0 10 1 18 18 7 47 9 30 13 17 39 0 51 17 1 24 0 51 30 4 27 4 16 8 20 36 14 24 3 24 38 10 13 23 31 24 35 47 12 32 16 11 1 7 28 53 21 44 59 17 32 12 68 13 22 10 17 33 8 15 42 10 96 23 6 11 22 4 4 26 8 4 29 89 13 3 10 1 52 2 2 5 1 23 46 11 43 5 30 15 0 11 6 7 2 1 1 1 37 33 1 40 6 14 59 14 47 18 62 5 13 31 3 21 21 6 36 3 28 1 43 14 8 2 9 9 9 5 55 3 18 23 0 2 12 1 15 4 0 48 3 20 3 61 6 13 33 11 24 16 0 38 1 17 5 4 61 0 13 21 8 13 10 6 18 21 2 25 3 11 48 4 23 6 30 7 12 15 3 50 18 10 25 16 16 7 2 18 4 4 4 4 22 4 9 3 4 30 4 6 7 6 21 0 6 8 9 9 1 29 34 1 22 14 17 45 33 9 2 38 5 0 2 4 0 19 4 21 3 58 0 5 2 18 15 27 1 18 6 80 14 10 3 0 13 14 18 53 6 11 0 0 14 4 35 12 9 16 15 9 27 0 3 28 7 51 6 4 15 16 30 29 19 34 15 23 3 14 17 18 0 2 0 2 1 20 10 7 39 28 34 10 4 17 6 15 0 4 12 0 3 16 0 33 5 1 15 6 36 46 21 4 7 24 17 55 1 4 2 6 1 30 16 7 6 46 5 0 1 8 45 21 17 11 16 96 18 15 36 1 31 5 5 41 1 24 4 4 17 5 7 2
Manes.06G073600.v6.1 0 0 0 0 0 0 0 0 0 0 0 0 0 0 0 0 0 0 0 0 0 0 0 0 0 0 0 0 0 0 0 0 0 1 0 0 0 0 0 0 0 0 0 0 0 0 0 0 0 0 0 0 0 0 0 0 0 0 0 0 0 0 0 0 0 0 0 0 0 0 0 0 0 0 0 0 0 0 0 0 0 0 0 0 0 0 0 0 0 0 0 0 0 0 0 0 0 0 0 0 0 0 0 0 0 0 0 1 0 0 0 0 0 0 0 0 0 0 0 0 0 0 0 0 0 0 0 0 0 0 0 0 0 0 0 0 0 0 0 0 0 0 0 0 0 0 0 0 0 0 0 0 0 0 0 0 0 0 0 0 0 0 0 0 0 0 0 0 0 0 0 0 0 0 0 0 0 0 0 0 0 0 0 0 0 0 0 0 0 0 0 0 0 0 0 0 0 0 0 0 0 0 0 0 0 0 0 0 0 0 0 0 0 0 0 0 0 0 0 0 0 0 0 0 1 0 0 0 0 0 0 0 0 0 0 0 0 0 1 0 0 0 1 0 0 0 0 0 0 0 0 0 0 0 1 0 0 0 0 1 0 2 0 0 0 0 0 0 0 0 0 0 0 0 0 0 0 0 0 0 9 3 0 0 0 1 0 0 1 0 0 0 1 0 0 14 0 1 0 0 0 0 0 0 7 35 0 0 0 2 7 3 4 2 0 0 0 0 0 0 0 0 0 0 0 1 0 0 0 0 0 0 0 0 0 2 0 0 0 0 0 0 0 0 0 0 0 0 0 0 0 0 0 0 0 0 0 0 0 0 0 0 0 0 0 4 2 0 0 0 0 0 0 0 0 0 1 0 0 0 0 0 0 0 0 0 2 1 0 0 0 0 0 0 0 0 5 1 2 0 0 0 0 0 0 0 0 0 0 0 0 0 0 0 0 0 0 0 1 0 0 1 0 0 0 0 0 0 0 3 4 21 0 0 0 0 4 0 0 0 1 5 0 0 0 4 0 0 0 1 19 16 0 0 0 0 10 0 0 1 0 0 1 0 0 6 36 0 2 0 0 2 0 0 0 0 0 0 0 0 0 0 0 0 0 0 0 0 0 0 0 0 0 0 0 0 0 0 0 0 0 0 0 0 0 0 0 0 0 0 0 0 2 0 0 0 0 0 0 0 0 1 2 0 0 0 0 0 0 0 0 0 0 0 0 0 0 0 0 0 0 0 0 0 0 0 2 0 0 0 0 0 0 0 0 0 0 1 0 0 0 0 0 0 0 0 0 0 0 0 0 0 0 0 0 0 0 0 0 0 0 0 0 0 0 0 0 0 0 0 0 0 0 0 0 0 0 0 0 0 0 0 0 0 0 0 0 0 0 0 0 0 0 0 0 0 0 0 0 0 0 0 0 0 0 0 0 0 0 0 0 0 0 0 0 0 0 0 0 0 0 0 0 0 0 0 0 0 0 0 0 0 0 0 0 0 0 0 0 0 0 0 0 0 0 0 0 0 0 0 0 0 0 0 0 0 0 0 0 0 0 0 0 0 0 0 0 0 0 0 0 0 0 1 0 0 0 0 0 0 0 0 0 0 0 0 0 0 0 0 0 0 0 0 1 0 0 0 0 0 0 0 0 0 0 0 0 0 0 0 0 0 0 0 0 0 0 0 0 0 0 0 0 0 0 0 0 0 0 0 0 0 0 0 0 0 0 0
Manes.06G073700.v6.1 0 0 4 4 0 0 0 0 0 0 4 9 2 0 0 0 1 0 3 1 0 1 1 2 0 1 0 0 0 0 0 2 0 0 0 0 0 0 0 0 1 0 1 0 0 1 1 0 0 0 0 2 2 3 0 1 0 0 0 1 0 0 0 0 0 0 0 0 1 0 0 0 0 0 0 2 1 2 0 0 0 0 0 3 0 0 4 0 3 0 1 0 1 0 0 0 0 1 1 0 0 0 0 1 0 0 0 2 0 0 0 1 9 0 0 0 2 0 0 0 0 0 1 0 0 0 0 4 0 0 0 0 2 3 0 0 0 3 0 1 0 1 1 0 0 0 1 7 0 0 0 0 0 0 0 1 0 1 0 0 0 0 3 0 0 0 0 1 0 0 0 0 0 0 0 2 0 0 1 0 0 0 0 0 0 0 2 3 2 2 0 0 1 0 0 1 0 0 0 0 0 0 0 8 2 0 0 0 2 3 1 0 0 2 2 1 0 0 0 0 1 0 1 2 1 0 0 0 0 0 0 2 0 0 1 1 1 1 0 0 0 0 0 0 0 0 1 1 0 0 0 0 0 0 0 3 0 1 0 0 1 0 0 0 1 0 0 0 0 0 0 0 0 0 0 0 0 0 0 2 1 0 0 0 0 0 0 0 3 6 0 1 0 1 2 2 0 0 0 0 0 0 0 1 3 1 0 0 0 0 1 0 0 1 0 0 2 0 1 0 2 0 0 1 1 0 0 0 0 0 0 0 0 0 0 2 5 0 0 1 1 0 0 0 0 0 0 0 0 3 1 0 0 0 3 0 0 2 0 11 1 0 0 0 3 0 0 0 0 0 0 0 0 0 0 2 1 0 0 0 0 1 2 0 3 8 0 2 0 0 0 0 1 0 2 0 1 1 0 2 0 0 0 0 0 0 1 0 0 0 1 4 0 0 0 1 0 0 0 0 4 1 0 0 0 1 0 2 0 0 0 0 5 0 1 4 1 2 0 0 0 0 0 0 3 0 1 0 0 0 0 1 0 0 0 0 2 4 0 0 0 0 1 0 0 1 3 0 0 1 0 2 0 1 0 0 0 0 1 0 0 0 0 0 0 0 0 1 0 0 1 2 2 5 0 0 3 0 0 0 0 2 2 5 0 0 0 0 0 0 1 8 0 0 0 0 0 0 0 0 1 1 1 1 0 0 0 0 0 0 0 1 0 0 0 0 0 1 3 0 0 1 0 0 0 3 0 0 0 0 1 2 1 0 0 2 4 0 0 1 0 0 1 1 0 0 1 5 0 4 0 0 0 1 4 0 2 1 0 1 0 0 0 0 0 0 0 0 2 0 0 0 4 0 1 0 0 0 0 0 0 0 0 0 3 0 0 1 1 0 0 0 0 0 0 0 1 0 0 0 0 0 2 0 7 0 0 0 0 0 0 0 0 0 0 0 0 0 0 0 0 0 0 0 1 0 0 0 0 0 1 0 0 0 0 0 0 0 0 0 0 0 0 0 0 0 0 1 6 0 0 0 0 0 0 0 0 0 0 0 0 0 0 0 0 0 0 0 0 0 0 0 0 13 0 6 0 5 1 0 4 8 0 1 0 0 3 0 1 0 0 0 0 0 2 0 2 0 0 1 0 0 0 0 0 0 1 0 1 0 2 0 0 0 0 0 0 0 2 0 0 0 0 0 0 0 0 0 1 0 0 0 0 0 0 0 0 0
Manes.06G073800.v6.1 0 0 0 0 0 0 0 0 0 0 0 0 0 0 0 0 0 0 0 0 0 0 0 0 0 0 0 0 0 0 0 0 0 0 0 0 0 0 0 0 0 0 0 0 0 0 0 0 0 0 0 0 0 0 0 0 0 0 0 0 0 0 0 0 0 0 0 0 0 0 0 0 0 0 0 0 0 0 0 0 0 0 0 0 0 0 0 0 0 0 0 0 0 0 0 0 0 0 0 0 0 0 0 0 0 0 0 0 0 0 0 0 0 0 0 0 0 0 0 0 0 0 0 0 0 0 0 0 0 0 0 0 0 0 0 0 0 0 0 0 0 0 0 0 0 0 0 0 0 0 0 0 0 0 0 0 0 0 0 0 0 0 0 0 0 0 0 0 0 0 0 0 0 0 0 0 0 0 0 0 0 0 0 0 0 0 0 0 0 0 0 0 0 0 0 0 0 0 0 0 0 0 0 0 0 0 0 0 0 0 0 0 0 0 0 0 0 0 0 0 0 0 0 0 0 0 0 0 0 0 0 0 0 0 0 0 0 0 0 0 0 0 0 0 0 0 0 0 0 0 0 0 0 0 0 0 0 0 0 0 0 0 0 0 0 0 0 0 0 0 0 0 0 0 0 0 0 0 0 0 0 0 0 0 0 0 0 0 0 0 0 0 0 0 0 0 0 0 0 0 0 0 0 0 0 0 0 0 0 0 0 0 0 0 0 0 0 0 0 0 0 0 0 0 0 0 0 0 0 0 0 0 0 0 0 0 0 0 0 0 0 0 0 0 0 0 0 0 0 0 0 0 0 0 0 0 0 0 0 0 0 0 0 0 0 0 0 0 0 0 0 0 0 0 0 0 0 0 0 0 0 0 0 0 0 0 0 0 0 0 0 0 0 0 0 0 0 0 0 0 0 0 0 0 0 0 0 0 0 0 0 0 0 0 0 0 0 0 0 0 0 0 0 0 0 0 0 0 0 0 0 0 0 0 0 0 0 0 0 0 0 0 0 0 0 0 0 0 0 0 0 0 0 0 0 0 0 0 0 0 0 0 0 0 0 0 0 0 0 0 0 0 0 0 0 0 0 0 0 0 0 0 0 0 0 0 0 0 0 0 0 0 0 0 0 0 0 0 0 0 0 0 0 0 0 0 0 0 0 0 0 0 0 0 0 0 0 0 0 0 0 0 0 0 0 0 0 0 0 0 0 0 0 0 0 0 0 0 0 0 0 0 0 0 0 0 0 0 0 0 0 0 0 0 0 0 0 0 0 0 0 0 0 0 0 0 0 0 0 0 0 0 0 0 0 0 0 0 0 0 0 0 0 0 0 0 0 0 0 0 0 0 0 0 0 0 0 0 0 0 0 0 0 0 0 0 0 0 0 0 0 0 0 0 0 0 0 0 0 0 0 0 0 0 0 0 0 0 0 0 0 0 0 0 0 0 0 0 0 0 0 0 0 0 0 0 0 0 0 0 0 0 0 0 0 0 0 0 0 0 0 0 0 0 0 0 0 0 0 0 0 0 0 0 0 0 0 0 0 0 0 0 0 0 0 0 0 0 0 0 0 0 0 0 0 0 0 0 0 0 0 0 0 0 0 0 0 0 0 0 0 0 0 0 0 0 0 0 0 0 0 0 0 0 0 0 0 0 0 0 0 0 0 0 0 0 0 0 0 0 0 0 0 0 0 0 0 0 0 0 0 0 0 0 0 0 0 0
Manes.06G073900.v6.1 511 85 1451 940 1250 732 726 1031 857 651 1052 1216 778 498 1303 799 772 112 615 186 543 676 706 1636 632 340 707 501 350 788 324 431 531 878 813 520 429 778 270 571 326 996 632 395 725 728 575 739 1000 534 707 733 758 1126 495 309 795 850 497 727 567 676 947 18 846 673 551 496 848 733 454 853 547 42 52 228 535 995 429 1072 441 413 648 941 532 296 824 866 1469 1596 358 605 379 1136 9 915 1209 1362 1041 1219 1009 814 793 716 23 748 641 1308 1753 943 1001 950 1201 641 20 223 559 801 847 276 1151 1226 1078 1063 1420 805 708 739 246 704 582 241 1210 1188 309 575 419 752 581 907 666 573 954 755 1119 864 591 712 706 30 626 342 616 423 638 1179 534 900 852 809 645 1033 535 813 936 843 158 809 5 919 550 531 630 607 795 990 918 642 902 2 1138 830 976 1187 1441 608 403 1143 826 1570 839 757 510 1060 1418 1623 755 429 553 820 1003 671 506 692 264 789 935 352 833 753 794 720 370 755 964 1258 1056 963 112 1154 964 966 496 1086 597 782 45 226 39 1157 1289 1005 476 457 561 1019 1055 213 785 689 568 448 599 638 839 1145 550 427 686 869 695 441 307 685 1512 703 38 601 668 588 1259 957 388 1254 1097 1200 598 258 543 450 1012 787 420 567 1157 1470 693 6 120 1048 681 622 982 1275 562 728 1395 1021 516 834 515 866 447 555 817 1159 389 738 456 1260 547 981 498 662 1080 398 897 643 859 735 500 733 999 485 474 1340 702 559 655 547 532 532 491 1207 1279 1419 696 852 309 292 771 681 8 299 640 848 782 626 493 886 807 57 806 386 529 957 934 1031 422 876 413 826 767 490 621 670 482 1251 661 526 381 1614 510 316 1773 975 852 826 584 610 1009 1033 735 884 158 854 1417 1125 1387 676 742 904 1545 840 582 1517 414 1297 818 530 785 25 2027 87 641 49 1566 2044 507 245 673 320 556 620 636 442 377 824 765 422 453 855 832 1401 265 841 679 640 608 254 684 1644 367 666 2488 1172 1058 1555 689 366 903 833 914 1099 506 612 902 720 501 392 878 761 830 576 345 1187 502 640 129 1526 880 822 431 1065 625 752 990 1254 1284 606 627 384 1414 896 1066 489 558 1100 605 1326 370 795 935 1048 695 1473 838 93 1332 669 441 949 579 971 967 219 3 879 711 638 435 843 1314 719 901 241 762 838 744 236 439 942 925 520 437 540 780 622 1178 965 491 814 921 708 552 329 1072 1022 695 454 954 622 1014 666 524 471 640 875 589 540 209 555 533 618 352 259 811 268 717 514 505 597 840 918 1045 532 621 914 443 600 113 628 968 773 402 714 1022 1496 456 910 332 548 2074 762 556 1295 406 778 791 710 972 404 41 855 831 601 516 393 868 420 539 298 811 943 1452 384 373 606 1072 571 499 422 1136 526 532 623 740 361 1114 565 542 284 711 979 891 353 479 723 782 608 386 400 509 1093 499 681 323 16 826 608 748 516 831 423 612 589 593 23 612 751 32 161 294 664 391 721 37 463 45 852 744 319 612 1156 891 906 1150 1488 642 476 465 407 933 511 1383 502 1182 11 530 1036 1052 786 211 1112 1155 1123 937 970 475 1632 1030 978 437 1352 990 1183 1055 756 918 1435 602 602 897 732 920 1031 15 471 22 442 32 745 401 472 609 1310 579 314 826 413 869 1065 883 962 925 375 716 247 618 678 419 519 461 474 914 1314 654 372 649 583 946 1227 400 512 478 741 688 317 468 594 270 549 889 1293 11 683 895 389 459 644 686 1123 270 577 1020 561 539 557 1147 998 180 714 732 739 1433 1010 1004 844
Manes.06G074000.v6.1 40 7 75 68 88 42 57 53 29 13 59 51 45 30 57 37 36 10 72 16 23 19 62 177 51 21 58 29 32 28 29 7 29 25 26 36 63 42 28 31 32 72 26 116 23 43 39 40 56 18 34 92 74 81 23 33 50 54 97 31 54 38 58 4 30 42 40 30 61 25 28 90 96 4 2 33 43 91 25 43 42 43 48 40 21 51 110 83 96 60 39 64 36 90 1 104 104 75 100 60 54 53 46 56 1 28 43 123 120 22 39 62 63 48 2 22 50 137 33 62 53 57 58 52 98 24 47 26 16 120 38 31 56 103 22 35 42 41 51 36 59 60 52 82 100 69 49 66 79 6 52 26 78 47 75 61 35 52 81 77 30 57 36 71 36 38 27 48 2 52 66 45 50 87 113 79 60 50 70 0 98 84 95 174 147 53 46 75 122 87 61 93 33 81 140 199 82 43 79 149 101 101 44 77 47 73 119 36 75 101 75 106 33 53 65 77 46 66 12 124 63 75 30 50 105 52 3 24 2 87 110 72 52 43 61 33 53 20 42 74 98 35 104 46 66 47 39 39 48 65 46 23 39 56 104 101 2 42 43 63 52 36 17 86 93 110 73 28 46 55 55 69 34 60 104 57 67 1 33 65 67 51 62 67 79 94 63 77 59 86 33 78 39 49 52 117 142 48 32 74 74 76 43 46 45 32 56 22 36 27 57 47 57 36 34 82 37 24 16 29 48 20 24 79 88 96 47 61 35 44 48 23 0 30 52 64 55 61 38 37 55 6 41 38 22 88 71 55 39 50 45 38 38 47 42 79 30 63 73 53 50 91 20 55 81 90 44 54 42 52 70 68 61 45 34 66 106 72 83 74 82 112 91 63 61 123 48 84 41 36 69 1 88 10 58 2 130 98 45 38 52 37 137 45 44 66 39 94 75 64 34 72 41 64 39 52 67 34 32 20 74 151 92 48 127 76 70 80 60 39 39 53 112 33 43 41 99 113 61 62 94 92 167 55 50 66 31 69 26 89 52 84 115 58 74 58 92 99 89 45 57 44 123 33 93 39 61 73 29 184 41 76 89 69 51 69 63 29 106 92 35 122 58 107 55 23 0 65 45 47 42 53 57 54 27 37 37 79 41 13 36 38 74 47 27 29 44 50 84 50 46 39 80 14 34 29 89 92 35 24 76 54 57 107 41 39 39 49 29 41 24 66 50 29 15 19 49 44 34 38 44 53 87 46 60 45 43 58 23 20 54 64 86 175 19 78 107 89 215 42 37 53 246 50 49 114 65 101 75 125 120 91 7 139 458 61 89 146 87 126 179 33 94 101 77 69 45 60 209 47 85 59 82 45 352 112 73 66 123 200 87 31 106 44 129 51 63 214 92 123 77 53 48 153 104 72 63 5 128 84 121 142 105 75 139 86 47 5 73 95 7 24 118 63 60 58 1 199 7 109 71 42 140 112 143 93 117 214 70 242 56 40 137 51 89 147 69 2 65 182 87 119 45 102 88 107 105 93 147 123 98 61 46 175 151 154 86 51 58 92 225 60 75 70 86 101 1 28 1 51 10 78 24 47 87 90 43 37 50 86 43 86 56 142 71 60 79 72 58 108 108 70 52 58 109 28 147 19 90 73 49 84 26 30 47 115 127 25 31 98 263 106 74 118 4 96 60 29 74 79 92 66 33 163 71 202 59 56 76 169 213 127 96 88 80 304 137 119
Manes.06G074100.v6.1 0 0 0 0 0 0 0 2 0 0 0 0 0 0 0 0 0 0 0 0 0 0 0 0 0 0 1 0 0 0 0 0 0 0 0 0 0 2 0 0 0 0 2 0 0 0 0 1 0 0 0 0 1 0 0 0 1 0 0 0 0 0 0 0 0 0 0 0 0 0 0 0 0 0 0 0 0 1 0 0 0 0 0 0 0 0 0 0 0 0 0 0 0 0 0 0 0 0 0 0 0 0 0 3 0 0 0 0 4 0 0 0 0 0 0 0 0 0 2 0 0 0 0 0 0 0 0 0 0 0 0 0 0 0 0 0 0 0 1 0 0 0 0 2 0 0 0 0 2 0 0 0 0 0 0 0 0 0 0 0 0 0 0 1 0 0 0 0 0 0 0 0 0 0 0 0 0 0 0 0 0 0 0 0 0 0 0 0 0 0 0 0 0 0 1 0 0 0 1 1 0 0 0 0 0 0 0 0 0 1 0 0 0 0 7 0 0 0 0 6 0 0 0 0 1 0 0 0 0 3 0 0 0 0 2 0 0 0 0 1 0 0 0 0 2 0 0 0 0 0 0 0 0 0 0 0 0 0 0 0 0 0 0 0 0 0 0 0 0 0 0 0 0 0 2 0 0 0 0 1 0 0 0 0 2 2 0 0 0 2 1 0 0 0 0 3 0 0 0 0 0 0 0 0 1 0 0 0 0 0 0 0 0 0 0 3 0 0 0 0 0 0 0 0 0 0 0 0 0 0 1 0 0 0 1 2 0 0 0 1 0 0 0 0 0 0 0 0 0 0 0 0 0 0 0 0 0 0 0 0 0 0 0 0 0 0 0 0 0 1 2 0 0 0 0 0 5 0 0 0 0 0 0 0 0 0 1 0 0 1 0 0 0 0 0 0 4 0 0 0 0 2 0 0 0 0 1 0 0 0 0 3 0 0 0 0 1 0 0 0 0 2 0 0 0 0 0 0 0 0 0 3 0 0 1 0 1 0 0 0 0 0 0 0 0 0 1 0 0 0 3 3 0 0 0 0 3 0 0 0 0 0 0 0 0 0 3 0 0 2 1 1 0 0 0 0 1 0 0 0 0 0 0 0 0 1 0 2 0 0 0 0 8 0 0 0 0 2 0 0 0 0 0 0 0 0 0 0 0 0 0 0 2 0 0 0 0 0 0 0 0 1 4 0 0 0 0 2 0 0 0 0 2 0 0 0 1 0 0 0 0 0 3 0 0 0 2 0 0 0 0 0 1 0 0 0 0 5 0 0 0 0 1 0 0 0 0 0 0 2 0 0 0 1 0 0 0 0 0 0 0 0 0 0 1 0 0 0 5 0 1 0 0 0 0 0 0 0 0 0 0 0 0 2 0 0 0 0 0 0 0 0 0 0 0 0 0 0 0 0 0 0 0 4 0 0 0 0 0 0 0 0 0 0 0 0 0 0 0 0 0 0 0 0 0 0 0 0 1 0 0 0 0 0 0 0 0 0 0 0 0 0 0 1 4 0 0 0 0 2 0 0 0 0 1 0 0 0 0 6 0 0 0 0 1 0 0 0 0 0 0 0 0 0 1 0 0 0 1 1 0 0 0 0 0 0 0 0 0 0 0 0 0 0 0 0 0 0 0 1 0 0 0 0 0 0 0 0 0 1 0 0 0 1 0 1 0 0 0 3 0 0 0 0 2 0 0 0 0 0 0 1 0 0 0 0 0 0
Manes.06G074200.v6.1 0 0 0 0 0 0 0 0 1 0 0 0 0 0 0 1 1 0 2 0 2 0 1 5 0 0 0 0 0 0 2 0 1 1 0 0 0 1 1 0 0 0 0 0 0 0 1 3 0 0 0 0 0 0 0 0 0 1 9 0 1 0 0 0 0 0 0 0 3 0 0 5 0 0 0 0 1 0 0 0 0 3 0 0 0 0 0 0 0 1 0 0 0 2 0 2 0 1 1 4 0 0 1 0 0 0 0 1 0 0 0 0 1 0 0 0 2 0 0 0 1 0 0 0 0 1 0 0 0 0 0 0 1 0 0 0 0 1 0 0 8 0 0 0 1 0 0 2 0 0 0 0 0 0 1 0 0 0 0 0 0 0 0 0 0 0 0 3 0 0 0 0 0 0 0 0 0 0 0 0 1 0 0 1 0 0 1 0 0 0 0 0 0 0 6 0 0 1 0 0 0 0 1 0 1 0 0 1 0 0 0 0 1 1 2 1 1 0 0 4 0 0 2 1 1 1 0 0 0 0 0 2 4 0 1 2 1 0 10 0 4 0 0 18 0 8 1 0 15 0 2 0 0 3 4 33 0 3 4 0 9 0 0 18 1 5 1 0 6 0 1 0 1 28 0 9 0 0 0 5 1 0 0 0 2 0 0 0 0 0 0 0 0 0 0 0 0 0 2 12 0 0 0 2 0 0 12 0 0 2 0 0 0 0 1 0 0 0 0 2 0 0 0 1 1 1 1 0 0 0 0 0 0 0 1 2 0 0 0 4 0 0 1 1 2 0 2 1 4 2 2 0 0 0 2 1 0 0 2 9 1 0 0 0 1 6 1 0 1 2 1 0 0 0 0 1 0 0 0 0 0 0 1 0 0 0 0 2 0 0 8 0 1 0 0 0 0 1 0 0 14 0 0 0 0 0 1 0 0 0 0 1 0 0 1 1 0 0 0 1 0 1 0 0 3 7 0 2 0 8 0 3 0 0 0 3 0 1 0 1 0 0 2 0 0 0 0 0 0 1 3 0 0 0 2 0 0 0 0 1 3 0 0 0 0 0 1 0 0 2 0 1 1 3 0 0 0 0 1 0 0 0 0 0 0 0 0 0 0 0 0 1 0 8 0 0 0 1 18 0 1 0 13 5 0 0 0 0 5 0 0 0 0 1 1 3 0 0 0 0 1 0 0 0 0 5 5 8 2 0 0 0 0 1 1 2 0 0 0 0 0 0 0 0 1 0 2 0 1 0 0 0 0 0 0 0 6 0 0 0 0 1 0 0 0 2 0 0 0 1 2 0 0 0 0 0 0 0 0 0 0 0 3 0 0 0 0 0 0 0 0 0 2 0 0 0 0 0 0 0 0 0 0 0 0 0 0 2 2 0 0 0 0 0 1 0 0 0 0 5 0 0 0 3 0 0 0 0 1 0 0 0 0 0 0 0 0 1 0 1 0 0 0 0 0 0 1 0 0 0 1 0 0 0 1 0 0 0 0 0 0 0 1 0 0 0 0 0 0 1 0 0 0 0 0 2 0 0 0 0 0 0 0 0 0 0 0 0 0 1 0 0 0 0 3 0 0 0 0 0 0 0 0 0 0 0 0 0 1 0 2 0 0 0 0 0 0 0 0 0 0 0 0 0 0 0 2 1 0 1 0 0 0 4 0 2 0 0 0 1 3 0 0 0 3 0 0 1 0 0 0 0 0 0 0 1 0 0
Manes.06G074300.v6.1 2 9 0 5 20 2 23 10 9 4 0 49 2 3 11 0 37 0 4 2 0 0 11 18 10 0 48 0 3 17 3 22 1 22 5 1 27 0 3 2 1 30 7 7 3 0 21 0 15 3 0 33 2 12 3 1 35 5 8 12 1 9 2 1 7 2 20 1 12 4 0 6 2 0 1 0 24 5 6 6 1 10 2 22 2 1 43 3 37 16 1 29 2 17 0 0 0 15 7 26 2 3 8 6 0 1 3 25 1 24 9 0 18 1 1 0 0 18 1 1 4 4 22 3 16 6 0 8 1 7 21 2 52 4 0 5 0 28 1 7 3 4 9 20 1 5 0 13 6 0 2 0 10 10 4 5 3 2 4 15 2 0 13 8 20 9 0 12 0 2 0 0 12 16 5 4 0 34 4 0 13 0 5 8 14 2 0 41 0 31 5 11 0 21 16 7 3 2 22 3 18 2 0 10 6 4 1 0 7 13 6 1 0 22 3 20 7 1 0 10 6 4 0 29 1 20 0 0 0 7 5 4 2 13 2 6 1 0 14 2 9 6 1 11 4 2 1 0 3 1 2 4 1 1 0 7 0 0 18 0 1 0 1 10 3 2 2 0 9 2 11 0 1 0 1 5 1 0 0 42 6 5 22 1 43 2 3 7 1 17 6 12 0 1 35 6 19 14 1 29 2 3 0 1 43 2 5 9 1 82 6 13 29 1 7 6 4 6 0 16 4 2 5 0 11 3 7 3 1 12 3 21 0 0 12 9 8 2 0 23 0 0 3 0 4 2 7 6 0 29 3 10 1 0 35 2 6 12 4 4 4 16 10 1 24 0 17 4 0 2 2 6 0 7 0 6 8 5 11 1 4 4 30 11 2 162 0 13 19 0 16 1 2 1 0 0 8 6 10 0 5 2 13 0 2 14 7 11 8 1 3 9 9 10 0 50 5 19 7 0 15 4 5 8 2 25 9 18 9 1 31 3 16 2 0 19 2 11 2 1 49 41 14 5 2 32 7 3 1 1 62 1 11 21 2 41 6 8 0 2 26 4 8 3 0 33 4 10 14 2 0 43 0 17 1 0 8 0 7 3 0 16 0 8 4 0 0 0 56 8 1 26 2 1 3 0 19 3 3 6 0 7 2 4 0 1 6 1 5 2 0 7 2 32 8 1 27 5 4 2 0 39 4 15 3 0 28 0 4 6 1 13 4 2 3 1 33 2 14 1 0 6 4 4 3 2 57 3 6 5 0 14 11 9 2 1 44 5 20 6 0 18 22 2 10 28 0 21 4 15 4 0 1 3 7 7 0 7 5 13 10 0 13 1 37 2 1 14 4 16 1 0 33 1 8 1 1 7 3 16 0 0 26 0 3 2 2 15 6 3 2 0 14 3 3 3 1 0 0 5 1 2 31 0 4 5 2 3 1 3 1 1 16 1 12 5 0 13 0 13 4 1 11 3 18 12 1 19 2 4 1 1 1 1 9 2 0 0 1 9 4 4 1 9 7 10 24 1 11 7 18 7 0 14 18 16 4 3 35 1 16 4 4 16 14 15 0 0 1 1 0 0 1 25 3 12 9 0 53 3 24 2 2 24 0 1 3 4 1 14 0 1 0 8 1 13 7 0 54 3 3 2 0 7 2 16 7 0 6 3 6 12 0 1 1 4 3 1 22 1 15 8 1 13 2 6 0 0 2 7 2 2 2 14 1 9 20 14
Manes.06G074400.v6.1 0 0 0 0 0 0 0 0 0 0 0 0 0 0 0 0 1 0 0 0 0 0 0 0 0 0 0 0 0 0 0 0 0 0 0 0 0 0 0 0 0 0 0 0 0 0 0 0 0 0 0 0 0 0 0 0 0 0 0 0 0 0 0 0 0 0 0 0 0 0 0 0 0 0 0 0 0 0 0 0 0 0 0 0 0 0 0 0 0 0 0 0 0 0 0 0 0 0 0 0 0 0 0 0 0 0 0 0 0 0 0 0 0 0 0 0 0 0 0 0 0 0 0 0 0 0 0 0 0 0 0 0 0 0 0 0 0 0 0 0 0 0 0 0 0 0 0 0 0 0 0 0 0 0 0 0 0 0 0 0 0 0 0 0 0 0 0 0 0 0 0 0 0 0 0 0 0 0 0 0 0 0 0 0 0 0 0 0 0 0 0 0 0 0 0 0 0 0 0 0 0 0 0 0 0 0 0 0 0 0 0 0 0 0 0 0 0 0 0 0 0 0 0 0 0 0 0 0 0 0 0 0 0 0 0 0 0 0 0 0 0 0 0 0 0 0 0 0 0 0 0 0 0 0 0 0 0 0 0 0 0 0 0 0 0 0 0 0 0 0 0 0 0 0 0 0 0 0 0 0 0 0 0 0 0 0 0 0 0 0 0 0 0 0 0 0 0 0 0 0 0 2 0 0 0 0 0 0 0 0 0 0 0 0 0 0 0 0 0 0 0 0 0 0 0 0 0 0 0 0 0 0 0 0 0 0 0 0 0 0 0 0 0 0 0 0 0 0 0 0 0 0 0 0 0 0 0 0 0 0 0 0 0 0 0 0 0 0 0 0 0 0 0 0 0 0 0 0 0 0 0 0 0 0 0 0 0 0 0 0 0 0 0 0 0 0 0 0 0 0 0 0 0 0 0 0 0 0 0 0 0 0 0 0 0 0 0 0 0 0 0 0 0 0 0 0 0 0 0 0 0 0 0 0 0 0 0 0 0 0 0 0 0 0 0 0 0 0 0 0 0 0 0 0 0 0 0 0 0 0 0 0 0 0 0 0 0 0 0 0 0 0 0 0 0 0 0 0 0 0 0 0 0 0 0 0 0 0 0 0 0 0 0 0 0 0 0 0 0 0 0 0 0 0 0 0 0 0 0 0 0 0 0 0 0 0 0 0 0 0 0 0 0 0 0 0 0 0 0 0 0 0 0 0 0 0 0 0 0 0 0 0 0 0 0 0 0 0 0 0 0 0 0 0 0 0 0 0 0 0 0 0 0 0 0 0 0 0 0 0 0 0 0 0 0 0 0 0 0 0 0 0 0 0 0 0 0 0 0 0 0 0 0 0 0 0 0 0 0 0 0 0 0 0 0 0 0 0 0 0 0 0 0 0 0 0 0 0 0 0 0 0 0 0 0 0 0 0 0 0 0 0 0 0 0 0 0 0 0 0 0 0 0 0 0 0 0 0 0 0 0 0 0 0 0 0 0 0 0 0 0 0 0 0 0 0 0 0 0 0 0 0 0 0 0 0 0 0 0 0 0 0 0 0 0 0 0 0 0 0 0 0 0 0 0 0 0 1 0 0 0 0 0 0 0 0 0 0 0 0 0 0 0 0 0 0 0 0 0 0 0 0 0 0 0 0 0 0 0 0 0 0 0 0 0 0 0 0 0 0 0 0 0 0 0 0 0 0 0 0 0 0 0 0 0 0 0 0
Manes.06G074500.v6.1 2 4 78 9 1 2 1 7 6 0 7 31 30 4 6 1 0 7 2 1 3 17 12 10 1 0 14 4 8 2 2 4 28 11 2 1 6 3 5 21 4 1 19 6 3 5 32 1 5 1 14 21 35 30 1 0 9 30 5 0 1 4 3 0 0 0 3 11 2 0 2 13 19 0 0 0 25 19 0 1 4 1 4 1 1 6 1 5 6 7 17 11 17 10 0 7 18 9 32 8 0 20 3 23 0 1 9 16 5 0 2 1 36 6 0 1 7 14 14 0 13 8 15 0 9 3 2 1 0 6 0 4 17 22 8 7 3 11 11 8 12 47 6 37 9 0 8 39 38 1 2 1 2 25 3 15 20 3 17 4 1 0 13 47 3 5 4 8 0 4 0 11 9 81 14 14 0 10 18 0 3 2 9 14 19 9 0 22 48 52 1 58 1 0 13 8 1 1 6 13 1 0 2 4 15 10 0 42 9 111 0 0 8 11 10 11 9 0 0 16 5 1 7 7 37 9 0 0 0 12 0 12 1 0 12 9 1 6 1 10 0 1 24 18 10 11 1 3 0 7 4 0 6 2 14 23 1 1 9 16 6 5 7 2 13 2 4 4 3 12 0 1 4 8 11 2 1 0 1 22 41 2 1 3 11 22 4 3 10 18 33 23 3 12 18 36 11 1 2 1 29 2 1 8 15 32 13 3 6 11 61 6 11 2 5 30 15 5 4 13 20 0 1 2 3 15 1 2 8 4 0 1 0 0 6 20 7 1 1 12 11 0 5 0 4 18 12 6 0 2 3 1 1 0 1 23 7 16 13 30 36 3 1 1 8 14 3 3 12 3 20 3 4 1 1 5 23 1 4 5 10 54 9 1 9 95 10 35 6 1 2 0 26 14 0 0 64 9 4 0 5 12 3 1 0 2 9 0 0 0 5 49 6 1 13 14 34 0 6 6 26 10 0 6 6 12 11 8 15 1 15 22 16 14 0 11 41 1 1 2 21 9 11 1 0 15 30 6 0 3 23 95 2 4 5 17 25 25 4 1 10 18 13 0 5 13 50 11 13 9 4 15 17 17 1 0 3 0 9 1 1 7 8 2 1 1 0 12 7 2 17 5 16 6 1 1 4 15 6 0 1 10 6 15 1 0 0 18 15 1 13 1 17 2 4 2 1 15 4 2 5 8 31 3 8 28 4 17 1 0 1 4 7 5 1 4 4 5 0 4 1 12 3 0 8 10 10 24 14 1 3 4 22 22 0 1 108 19 2 2 2 11 75 9 1 3 2 21 15 6 6 3 0 19 5 0 7 4 14 0 0 5 1 5 6 5 0 10 7 5 2 0 14 11 3 2 0 6 15 1 3 4 11 42 11 0 6 6 31 0 0 2 9 4 14 1 6 0 6 3 5 26 6 7 12 1 4 0 3 8 0 6 5 21 4 5 0 0 1 3 4 4 5 12 4 2 5 24 18 9 0 2 0 17 0 0 3 1 1 3 3 4 4 2 9 2 0 1 4 26 1 1 1 1 19 1 0 11 7 19 0 3 2 6 23 7 0 0 0 2 0 5 1 33 24 33 1 3 9 7 19 26 0 5 16 0 6 0 4 46 10 0 24 12 19 4 7 0 3 17 1 2 6 7 5 4 17 17 4 7 0 0 1 2 0 3 0 2 2 6 0 4 11 3 26 3 1 12 5 35 1 2 0 5 5 4 1 9
Manes.06G074600.v6.1 2 2 7 4 4 1 2 46 2 5 2 7 44 0 39 8 22 0 0 6 35 33 13 20 19 6 27 2 4 8 7 3 13 5 14 0 2 56 7 3 6 5 3 0 1 3 36 19 5 1 17 26 14 7 0 2 13 13 8 5 5 8 53 1 7 6 12 47 7 11 9 25 40 0 9 3 12 113 5 12 3 13 32 0 8 2 11 59 3 5 19 12 4 9 2 1 16 19 17 21 27 1 9 13 0 1 6 15 30 6 15 15 11 21 0 2 2 8 52 1 8 10 26 13 12 61 2 8 3 2 1 12 21 111 1 6 1 18 29 5 7 41 25 13 4 8 16 7 22 0 1 3 1 14 7 27 5 8 47 2 14 9 11 12 6 11 10 22 0 3 0 24 18 22 2 37 7 36 34 0 29 5 5 52 6 14 4 24 10 15 5 14 4 7 46 1 2 1 12 46 11 7 2 11 6 2 3 48 12 24 9 6 3 6 66 16 7 4 0 166 4 2 3 14 118 2 0 0 0 53 13 50 7 5 65 0 2 4 18 34 3 7 17 15 255 24 25 1 18 21 15 5 1 16 147 10 2 19 25 73 12 54 21 32 40 5 3 14 19 54 27 2 11 23 69 17 62 0 1 11 128 2 6 6 30 175 1 5 34 2 114 3 3 16 10 202 4 83 6 27 194 1 2 6 17 41 10 3 1 19 99 12 21 1 6 84 1 3 4 6 31 1 11 7 10 72 2 31 7 12 58 2 0 10 41 46 2 10 23 30 33 0 91 9 6 44 6 9 11 13 34 3 7 10 3 71 9 31 43 24 74 7 3 9 13 126 18 7 40 8 159 1 7 2 4 4 39 12 78 5 6 109 31 3 7 19 58 13 5 11 28 0 67 0 8 1 40 14 8 3 19 95 3 23 21 5 80 2 7 24 2 25 10 24 11 32 86 3 4 21 68 211 9 51 28 37 42 25 107 12 25 249 12 75 3 1 22 1 6 9 12 11 3 13 1 0 11 2 2 16 12 10 1 5 3 7 118 10 16 1 18 45 11 20 10 14 43 9 6 129 7 19 168 8 6 6 9 32 6 1 4 5 16 0 6 2 0 141 1 7 6 23 17 16 43 1 9 13 3 0 11 8 211 5 7 2 3 28 10 19 9 6 15 1 3 5 13 86 0 5 49 35 88 14 44 53 35 116 24 34 1 37 79 1 3 5 25 7 3 6 14 33 14 30 206 6 16 9 7 19 0 3 21 15 4 1 39 47 1 4 28 32 57 27 48 15 2 7 26 5 10 1 0 24 3 6 1 2 11 1 3 1 26 74 6 3 0 7 62 3 2 4 5 34 2 1 8 0 44 1 6 11 18 83 6 4 4 6 9 0 3 4 7 22 1 15 2 0 55 2 10 1 12 8 5 5 4 4 15 4 0 0 6 40 0 5 1 4 0 6 7 2 9 88 7 1 14 31 58 4 2 3 4 23 8 2 2 0 35 1 15 4 3 6 40 10 3 13 1 34 0 4 15 9 10 9 62 2 13 120 2 4 11 12 23 1 0 20 0 14 1 110 2 8 8 8 9 3 9 2 5 64 5 17 48 4 35 8 1 6 2 7 39 18 38 12 0 19 10 8 4 4 8 18 12 14 18 3 6 66 2 6 19 20 0 7 7 0 8 45 4 7 3 3 60 1 14 2 12 17 0 7 11 14 68 0 5 8
Manes.06G074700.v6.1 334 53 99 1844 1194 447 490 377 107 216 167 651 286 348 1335 406 2314 65 73 107 735 421 90 255 219 45 961 1424 161 257 40 944 155 392 67 236 1145 206 96 171 440 4891 53 119 234 337 1278 803 458 1240 502 1604 25 196 142 713 303 180 121 283 16 658 125 10 13 65 102 187 160 356 171 2427 12 20 42 504 227 230 148 271 12 337 113 633 37 25 192 277 1583 877 102 479 1131 411 2 147 65 1338 17 351 942 316 4550 71 22 544 109 6795 908 928 830 260 1011 37 9 44 409 2957 181 958 1969 198 4739 58 3432 1515 56 476 14 234 363 44 3208 439 463 649 1885 2804 925 2307 3 1589 920 27 144 56 1217 1010 48 27 123 210 891 42 452 61 83 1442 367 304 106 1709 1175 44 429 45 212 1323 5 56 122 390 668 39 100 175 45 1990 133 4 195 736 971 544 1389 608 1440 2294 18 900 7 39 1168 603 123 839 225 1220 511 752 343 132 1835 471 27 1006 218 1788 1379 105 992 112 4301 1178 1109 748 94 1980 274 1353 309 729 838 673 1276 374 34 1060 31 610 1479 59 1877 676 1102 3331 300 452 594 463 172 232 382 1786 906 2763 3347 473 1186 786 978 340 148 1059 536 1234 37 1055 2653 897 291 624 791 1356 1219 1496 405 492 4539 1837 1289 591 313 3186 529 1871 667 12 538 2175 626 3317 1193 1232 748 1896 1372 214 1354 362 1685 2167 402 1005 1306 1553 383 1195 1262 1475 2344 359 377 1533 1590 900 963 388 269 597 1665 1695 1578 1218 586 1974 3133 113 1578 609 820 365 569 1480 1755 587 311 653 419 4974 1587 2563 11 650 2158 642 1394 1384 464 227 1112 30 1035 1910 703 115 6630 1017 1135 379 245 650 458 2053 264 585 178 100 832 2465 782 108 91 2182 481 732 2432 714 997 109 709 603 196 592 496 2758 375 499 50 928 1124 958 982 111 2648 4254 1355 1146 1428 309 1384 27 2709 152 2137 75 146 609 200 2453 194 1664 159 777 279 1740 658 1322 507 952 1033 121 2321 1793 634 1986 665 201 552 999 616 1370 131 551 2011 1286 427 3519 518 3122 5458 3864 1445 2286 795 1812 1339 4693 248 565 956 877 6432 117 1566 973 45 430 144 2130 909 145 1450 393 462 1124 784 721 171 2282 289 1655 647 337 4601 1017 1849 3105 944 867 631 1680 1083 1143 871 703 1383 32 510 453 827 4106 305 1537 495 1660 10 961 471 784 85 783 34 1664 186 371 327 21 147 48 425 57 1081 121 430 1085 333 654 149 17 1203 3218 83 529 421 683 3415 971 146 641 1841 6420 1477 1214 208 806 1318 1727 57 156 256 403 1370 263 418 1364 3082 42 112 79 227 690 99 381 364 140 1562 372 457 439 68 1080 94 996 87 177 332 516 244 1393 436 1234 1254 1050 1810 672 720 1356 1660 314 157 401 45 350 737 539 225 201 101 304 455 326 1846 135 814 330 171 228 938 1099 182 330 867 932 132 595 115 409 180 75 780 68 4070 1846 127 77 825 579 273 447 597 486 1612 347 190 208 168 17 463 377 387 89 1282 460 246 985 49 17 145 93 8 170 689 235 599 65 133 1389 29 169 266 133 848 140 562 164 114 441 659 360 21 360 628 506 411 84 180 4 111 514 88 703 107 947 694 335 225 2359 846 596 165 1195 83 99 43 469 678 387 6080 2729 296 1491 953 349 286 152 19 49 25 1033 18 224 1663 1653 527 932 2323 1304 4957 27 486 1060 1055 1334 696 29 203 232 1095 94 624 967 1088 915 972 254 160 233 518 397 495 395 555 5690 212 365 57 367 2547 2911 558 1062 1593 2442 29 582 339 111 729 1212 929 777 699 1790 692 35 23 1679 2133 268 243 177 2006 893 42 601 34 525
Manes.06G074800.v6.1 2 1 26 16 7 0 0 1 0 0 7 2 11 2 1 6 9 6 6 2 10 1 21 30 5 3 17 29 10 0 0 4 16 5 0 1 0 2 0 0 1 1 2 1 0 11 5 42 1 1 2 10 4 2 0 1 11 14 1 0 0 1 0 0 0 0 3 0 2 0 7 11 5 0 0 9 0 16 4 0 4 0 6 2 1 6 9 10 6 9 1 0 7 9 0 3 2 0 25 1 6 6 6 14 0 3 37 24 35 3 4 11 7 0 0 3 19 4 10 17 1 3 0 0 5 1 0 0 1 2 1 1 3 18 0 0 13 5 67 14 0 8 6 15 3 0 0 0 30 2 1 7 9 20 4 0 18 5 19 9 12 4 11 9 14 1 0 1 0 3 1 7 7 47 0 1 0 0 11 0 0 27 1 25 26 3 21 41 13 13 6 24 3 6 16 17 0 2 1 27 7 4 13 3 23 7 0 8 4 301 57 5 53 9 101 128 3 10 3 102 40 7 9 1 129 108 7 1 1 13 107 3 12 2 100 125 6 87 1 67 52 25 188 17 133 105 21 13 6 25 24 3 46 17 135 388 2 41 43 216 41 12 11 1 37 27 10 98 8 131 52 3 41 21 28 25 19 0 11 12 60 67 28 78 3 180 14 0 52 2 79 73 2 13 40 153 31 3 58 5 292 6 5 100 15 97 52 6 46 9 295 117 21 5 5 16 33 0 30 26 106 11 6 10 10 24 17 2 52 11 25 61 0 7 18 68 18 1 3 1 120 0 5 8 1 99 244 17 3 3 1 28 3 10 6 106 8 5 16 58 72 0 1 22 5 90 143 9 5 1 24 6 5 2 6 1 11 24 0 31 75 50 16 7 27 3 36 20 0 31 2 1 58 0 8 2 17 2 3 15 0 130 0 2 0 1 3 46 5 7 2 21 8 7 20 14 60 11 2 20 8 27 5 12 36 4 53 90 14 36 22 133 50 13 6 0 73 36 2 22 4 21 13 1 5 2 5 11 0 18 32 98 19 4 84 2 85 28 0 0 3 36 2 5 51 12 116 43 18 71 36 8 89 71 9 1 3 0 3 0 19 6 19 57 5 1 0 12 17 3 39 5 26 6 0 4 1 5 25 0 34 12 91 35 14 13 1 53 15 0 160 39 78 28 5 16 18 71 19 9 131 57 242 43 7 13 5 141 10 3 1 1 28 4 2 2 30 52 1 5 44 23 30 39 13 65 18 79 49 0 2 3 10 30 0 7 18 44 7 1 29 12 398 52 0 1 7 15 30 24 1 9 0 21 3 2 8 4 3 13 2 13 8 3 9 2 2 0 19 19 0 4 6 12 11 0 2 0 11 3 8 1 22 27 6 0 4 0 11 11 0 3 2 6 9 0 13 0 18 15 12 12 17 22 22 3 5 1 5 15 0 16 16 11 9 2 6 1 0 4 0 1 22 12 33 6 4 7 22 8 1 8 6 31 6 0 3 0 20 24 0 4 3 1 2 0 0 6 23 14 8 4 4 1 9 11 0 3 2 12 2 0 0 1 5 8 0 2 0 22 0 1 6 1 17 6 1 19 1 5 13 0 0 2 0 2 4 14 2 41 5 0 24 0 16 2 8 0 5 5 0 1 0 0 8 6 1 8 34 19 33 1 15 0 0 29 0 3 2 6 2 0 17 7 39 3 0 11 5 9 13 0 2 5 3 14 1 2
Manes.06G074900.v6.1 0 0 0 0 0 0 0 0 0 0 0 0 0 0 0 0 0 0 0 0 1 0 0 0 0 0 0 0 0 0 0 0 0 0 0 0 0 0 0 0 0 1 0 0 0 0 0 0 0 0 0 0 0 0 0 0 0 0 0 0 0 0 0 0 0 0 0 0 2 0 0 0 0 0 0 0 0 0 0 0 0 0 0 0 0 0 0 0 0 0 0 0 0 0 0 4 0 0 0 6 0 0 0 0 0 0 0 1 0 0 0 0 1 0 0 0 0 0 0 0 0 0 0 0 0 0 0 0 0 0 0 0 0 0 0 0 0 0 0 1 3 0 0 0 0 0 0 1 0 0 0 0 0 0 0 1 0 0 0 0 0 0 0 0 0 0 0 0 0 0 0 0 0 0 0 0 0 0 0 0 0 0 0 0 0 0 0 0 0 0 0 0 0 0 0 0 0 0 0 0 0 0 0 2 1 0 0 1 0 0 0 0 0 2 0 0 0 0 0 0 0 0 0 2 1 0 0 0 0 0 0 0 0 0 1 0 0 0 0 0 0 0 0 0 0 0 0 0 0 0 0 0 0 0 0 0 0 1 0 0 0 0 0 0 0 0 0 0 0 0 0 0 0 0 1 1 0 0 0 0 0 0 0 0 0 0 0 0 0 0 0 0 0 4 0 0 0 0 2 0 0 0 0 2 0 0 0 0 0 0 0 0 0 0 0 2 1 0 0 0 1 0 0 0 0 1 0 0 0 0 0 0 0 0 0 0 0 0 0 0 0 0 0 0 0 0 0 0 0 0 0 0 0 0 0 1 0 1 0 0 0 0 0 0 1 0 0 0 0 0 0 0 0 0 0 0 0 1 0 1 0 0 0 0 0 0 0 0 0 0 0 0 0 0 0 0 0 0 0 3 4 1 0 0 0 0 4 0 0 13 0 0 0 0 0 0 0 0 0 0 1 3 1 1 0 1 0 2 0 2 0 0 0 0 0 0 0 4 0 0 0 0 0 0 0 0 0 0 0 0 0 0 0 0 0 0 0 1 0 0 0 0 2 0 1 2 3 0 0 0 0 0 1 2 0 0 0 0 1 0 0 0 0 0 0 0 0 0 0 0 0 4 0 0 1 0 0 2 3 0 0 0 1 0 0 0 0 0 0 0 0 0 0 0 0 3 0 0 0 0 0 0 0 0 0 2 0 0 0 0 0 0 0 0 0 0 0 1 0 0 0 0 0 0 0 0 0 0 0 0 0 2 0 4 0 0 0 0 0 0 0 0 0 0 0 0 0 0 0 0 0 0 0 0 0 0 0 0 0 0 0 0 0 0 0 0 0 0 0 0 0 0 0 0 0 0 0 0 0 0 1 0 0 0 0 0 0 0 0 0 0 0 0 0 0 0 0 0 0 1 0 0 0 0 0 0 0 0 0 0 0 0 0 0 0 0 3 0 0 0 0 0 0 0 0 0 0 0 0 0 0 0 0 0 0 0 0 0 0 0 0 0 0 0 0 1 0 0 0 0 0 0 0 0 0 0 0 0 2 1 0 0 0 0 0 0 0 0 0 0 1 0 0 0 0 1 0 0 0 0 0 0 0 0 0 0 1 0 0 0 0 0 0 0 0 0 0 0 0 0 0 0 0 0 0 0 4 0 0 0 0 0 0 0 0 0 0 0 0 0 0 0 0 0 0 0 0 0 0 0 0 0 1 0 0 0 0 0
Manes.06G075000.v6.1 0 0 0 0 0 0 0 0 0 0 0 0 0 0 0 0 0 0 0 0 0 0 0 0 0 0 0 0 0 0 0 0 0 0 0 0 0 0 0 0 0 0 0 0 0 0 0 0 0 0 0 0 0 0 0 0 0 0 0 0 0 0 0 0 0 0 0 0 0 0 0 0 0 0 0 0 0 0 0 0 0 0 0 0 0 0 0 0 0 0 0 0 0 0 0 0 0 0 0 0 0 0 0 0 0 0 0 0 0 0 0 0 0 0 0 0 0 0 0 0 0 0 0 0 0 0 0 0 0 0 0 0 0 0 0 0 0 0 0 0 0 0 0 0 0 0 0 0 0 0 0 0 0 0 0 0 0 0 0 0 0 0 0 0 0 0 0 0 0 0 0 0 0 0 0 0 0 0 0 0 0 0 0 0 0 0 0 0 0 0 0 0 0 0 0 0 0 0 0 0 0 0 0 0 0 0 0 0 0 0 0 0 0 0 0 0 0 0 0 0 0 0 0 0 0 0 0 0 0 0 0 0 0 0 0 0 0 0 0 0 0 0 0 0 0 0 0 0 0 0 0 0 0 0 0 0 0 0 0 0 0 0 0 0 0 0 0 0 0 0 0 0 0 0 0 0 0 0 0 0 0 0 0 0 0 0 0 0 0 0 0 0 0 0 0 0 0 0 0 0 0 0 0 0 0 0 0 0 0 0 0 0 0 0 0 0 0 0 0 0 0 0 0 0 0 0 0 0 0 0 0 0 0 0 0 0 0 0 0 0 0 0 0 0 0 0 0 0 0 0 0 0 0 0 0 0 0 0 0 0 0 0 0 0 0 0 0 0 0 0 0 0 0 0 0 0 0 0 0 0 0 0 0 0 0 0 0 0 0 0 0 0 0 0 0 0 0 0 0 0 0 0 0 0 0 0 0 0 0 0 0 0 0 0 0 0 0 0 0 0 0 0 0 0 0 0 0 0 0 0 0 0 0 0 0 0 0 0 0 0 0 0 0 0 0 0 0 0 0 0 0 0 0 0 0 0 0 0 0 0 0 0 0 0 0 0 0 0 0 0 0 0 0 0 0 0 0 0 0 0 0 0 0 0 0 0 0 0 0 0 0 0 0 0 0 0 0 0 0 0 0 0 0 0 0 0 0 0 0 0 0 0 0 0 0 0 0 0 0 0 0 0 0 0 0 0 0 0 0 0 0 0 0 0 0 0 0 0 0 0 0 0 0 0 0 0 0 0 0 0 0 0 0 0 0 0 0 0 0 0 0 0 0 0 0 0 0 0 0 0 0 0 0 0 0 0 0 0 0 0 0 0 0 0 0 0 0 0 0 0 0 0 0 0 0 0 0 0 0 0 0 0 0 0 0 0 0 0 0 0 0 0 0 0 0 0 0 0 0 0 0 0 0 0 0 0 0 0 0 0 0 0 0 0 0 0 0 0 0 0 0 0 0 0 0 0 0 0 0 0 0 0 0 0 0 0 0 0 0 0 0 0 0 0 0 0 0 0 0 0 0 0 0 0 0 0 0 0 0 0 0 0 0 0 0 0 0 0 0 0 0 0 0 0 0 0 0 0 0 0 0 0 0 0 0 0 0 0 0 0 0 0 0 0 0 0 0 0 0 0 0 0 0 0 0 0 0 0 0 0 0 0 0 0 0 0 0 0 0 0 0 0 0 0 0 0 0 0 0 0 0 0 0 0 0 0 0 0
Manes.06G075100.v6.1 0 0 0 0 0 0 0 0 0 0 0 0 0 0 0 1 0 0 0 0 0 0 0 0 0 0 0 0 0 0 0 0 0 0 0 0 0 0 0 0 0 0 0 0 0 1 0 0 0 0 0 0 0 0 0 0 0 0 0 0 0 0 0 0 0 0 0 0 0 0 0 0 0 0 0 0 0 0 0 0 0 0 0 0 0 0 0 0 0 0 0 0 0 0 0 0 0 0 0 0 0 0 0 0 0 0 0 0 0 0 0 0 0 0 0 0 0 0 0 0 0 0 0 0 0 0 0 0 0 0 0 0 0 0 0 0 0 0 0 0 0 0 0 0 0 0 0 0 0 0 0 0 0 0 0 0 0 0 0 0 0 0 0 0 0 0 0 0 0 0 0 0 0 0 0 0 0 0 0 0 0 2 0 1 0 0 0 0 0 0 0 0 0 0 0 0 0 0 0 0 0 0 5 0 3 0 0 0 0 0 0 0 0 0 0 0 0 0 0 0 0 0 0 1 0 0 0 0 0 0 0 0 34 0 0 0 0 4 0 0 0 0 0 0 0 0 0 0 0 0 0 0 1 0 0 1 0 0 0 0 0 0 6 1 0 0 0 0 1 0 1 0 9 5 0 0 0 0 1 0 0 0 0 0 4 0 0 0 0 0 0 0 0 0 0 0 0 0 61 0 1 0 0 1 0 0 0 1 0 0 0 4 0 0 0 0 0 0 22 0 1 0 0 7 4 2 0 0 0 0 0 1 0 0 0 1 0 1 0 0 0 0 0 11 6 1 0 0 0 0 0 0 0 0 0 0 0 0 0 0 0 0 0 0 0 0 0 0 0 0 0 0 0 0 0 0 0 0 0 0 0 0 0 0 0 0 0 0 0 0 0 0 0 0 0 0 0 0 0 15 5 8 0 0 0 0 0 0 0 10 4 0 0 0 0 0 0 0 0 1 0 0 0 0 6 1 0 0 0 0 0 0 0 0 0 0 0 0 0 6 0 0 0 0 0 2 0 0 0 0 0 0 0 0 0 0 2 0 0 0 0 0 0 0 5 0 0 0 0 0 0 0 0 0 0 0 0 0 0 0 0 0 0 0 0 0 0 0 0 0 0 0 0 0 0 0 0 0 0 0 0 0 0 0 0 1 0 0 0 0 0 0 0 0 0 8 0 0 0 0 0 0 0 0 0 0 0 0 0 0 0 0 0 0 0 0 0 0 0 0 0 0 0 0 0 0 0 0 0 0 0 0 0 0 0 0 0 0 0 0 0 0 0 0 0 0 0 0 0 0 0 6 0 0 0 0 0 2 0 0 0 0 0 0 0 0 0 0 0 0 0 0 0 0 0 0 0 0 0 0 0 1 0 0 0 0 3 0 1 0 0 0 0 0 0 0 3 0 0 2 0 0 0 3 0 0 0 0 0 0 0 0 0 0 0 0 0 0 0 0 0 0 0 0 0 0 0 0 0 0 0 10 1 0 0 0 0 0 0 0 0 1 0 0 0 0 0 0 0 0 0 0 0 0 0 0 0 0 0 0 0 0 0 0 0 0 0 0 0 0 0 0 0 0 0 0 0 0 0 0 0 0 0 0 0 0 0 12 9 0 0 0 0 1 0 0 0 0 0 0 0 0 0 0 0 0 0 5 1 3 0 0 0 0 0 0 0 0 0 0 0 0 2 0 0 0 0 9 1 0 0 0 1 0 0 0 0 0
Manes.06G075200.v6.1 0 0 0 0 0 0 0 0 0 0 0 0 0 0 0 0 0 0 0 0 0 0 0 0 0 0 0 0 0 0 0 0 0 0 0 0 0 0 0 0 0 0 0 0 0 0 0 0 0 0 0 0 0 0 0 0 0 0 0 0 0 0 0 0 0 0 0 0 0 0 0 0 0 0 0 0 0 0 0 0 0 0 0 0 0 0 0 0 0 0 0 0 0 0 0 0 0 0 0 0 0 0 0 0 0 0 0 0 0 0 0 0 0 0 0 0 0 0 0 0 0 0 0 0 0 0 0 0 0 0 0 0 0 0 0 0 0 0 0 0 0 0 0 0 0 0 0 0 0 0 0 0 0 0 0 0 0 0 0 0 0 0 0 0 0 0 0 0 0 0 0 0 0 0 0 0 0 0 0 0 0 0 0 0 0 0 0 0 0 0 0 0 0 0 0 0 0 0 0 0 0 0 0 0 0 0 0 0 0 0 0 0 0 0 0 0 0 0 0 0 0 0 0 0 0 0 0 0 0 0 0 0 0 0 0 0 0 0 0 0 0 0 0 0 0 0 0 0 0 0 0 0 0 0 0 0 0 0 0 0 0 0 0 0 0 0 0 0 0 0 0 0 0 0 0 0 0 0 0 0 0 0 0 0 0 0 0 0 0 0 0 0 0 0 0 0 0 0 0 0 0 0 0 0 0 0 0 0 0 0 0 0 0 0 0 0 0 0 0 0 0 0 0 0 0 0 0 0 0 0 0 0 0 0 0 0 0 0 0 0 0 0 0 0 0 0 0 0 0 0 0 0 0 0 0 0 0 0 0 0 0 0 0 0 0 0 0 0 0 0 0 0 0 0 0 0 0 0 0 0 0 0 0 0 0 0 0 0 0 0 0 0 0 0 0 0 0 0 0 0 0 0 0 0 0 0 0 0 0 0 0 0 0 0 0 0 0 0 0 0 0 0 0 0 0 0 0 0 0 0 0 0 0 0 0 0 0 0 0 0 0 0 0 0 0 0 0 0 0 0 0 0 0 0 0 0 0 0 0 0 0 0 0 0 0 0 0 0 0 0 0 0 0 0 0 0 0 0 0 0 0 0 0 0 0 0 0 0 0 0 0 0 0 0 0 0 0 0 0 0 0 0 0 0 0 0 0 0 0 0 0 0 0 0 0 0 0 0 0 0 0 0 0 0 0 0 0 0 0 0 0 0 0 0 0 0 0 0 0 0 0 0 0 0 0 0 0 0 0 0 0 0 0 0 0 0 0 0 0 0 0 0 0 0 0 0 0 0 0 0 0 0 0 0 0 0 0 0 0 0 0 0 0 0 0 0 0 0 0 0 0 0 0 0 0 0 0 0 0 0 0 0 0 0 0 0 0 0 0 0 0 0 0 0 0 0 0 0 0 0 0 0 0 0 0 0 0 0 0 0 0 0 0 0 0 0 0 0 0 0 0 0 0 0 0 0 0 0 0 0 0 0 0 0 0 0 0 0 0 0 0 0 0 0 0 0 0 0 0 0 0 0 0 0 0 0 0 0 0 0 0 0 0 0 0 0 0 0 0 0 0 0 0 0 0 0 0 0 0 0 0 0 0 0 0 0 0 0 0 0 0 0 0 0 0 0 0 0 0 0 0 0 0 0 0 0 0 0 0 0 0 0 0 0 0 0 0 0 0 0 0 0 0 0 0 0 0 0 0 0 0 0 0 0 0 0 0 0
Manes.06G075300.v6.1 6 0 10 13 4 0 0 1 1 0 9 13 11 7 18 3 10 0 0 0 5 12 4 30 4 3 12 12 9 2 0 2 1 14 5 3 2 20 1 2 8 28 3 10 3 9 5 16 9 5 4 10 3 1 2 6 16 12 5 3 0 0 0 0 0 0 0 0 0 0 4 6 3 0 0 1 5 7 0 2 0 0 0 0 0 0 0 1 12 12 1 4 1 1 0 19 4 13 6 11 6 4 4 6 0 2 8 24 23 4 6 5 24 2 0 0 0 0 1 0 2 5 6 6 0 3 0 1 0 0 2 8 8 15 0 2 7 7 8 5 9 0 0 0 0 0 0 0 0 0 0 0 0 0 0 0 3 12 10 5 7 5 5 5 5 5 0 0 0 0 0 1 0 2 0 0 13 6 15 0 5 2 8 7 6 1 6 18 10 12 15 0 1 1 1 0 0 0 0 0 1 1 11 7 1 7 13 5 5 10 6 10 7 12 16 13 4 2 0 31 5 4 9 11 17 7 0 1 0 2 1 0 15 11 12 11 18 3 6 12 7 5 10 13 30 11 4 0 0 0 0 0 7 16 68 8 0 8 13 26 19 12 1 10 11 6 7 3 5 13 7 5 9 3 17 3 1 0 0 14 25 6 1 31 3 22 18 10 13 9 8 5 7 7 11 43 1 13 14 19 38 13 8 26 12 29 7 10 11 21 32 17 24 14 3 56 9 9 2 3 7 3 14 19 11 57 2 1 5 5 10 0 0 0 0 18 2 0 8 6 4 0 5 12 19 17 13 17 0 0 0 0 2 6 12 21 0 14 0 0 2 0 0 3 18 30 10 10 0 5 0 1 1 3 2 0 1 2 1 12 9 34 19 9 7 16 5 10 12 12 16 0 30 1 4 0 26 17 1 7 12 17 12 5 1 0 0 0 0 8 17 17 17 23 3 9 8 8 14 8 12 113 1 3 56 13 39 18 6 10 8 65 11 19 9 6 9 9 1 18 8 10 9 1 5 13 1 0 0 23 16 4 4 18 3 2 39 12 8 0 0 2 0 1 15 11 49 21 9 43 0 7 26 8 5 0 0 0 0 0 0 0 0 0 1 0 0 11 0 5 8 13 8 17 10 0 0 0 0 0 8 23 36 6 7 3 6 10 10 3 20 20 10 11 10 7 11 45 5 4 16 21 28 12 6 8 7 12 1 4 0 0 0 0 1 5 13 0 11 6 6 9 5 3 20 5 0 4 2 15 0 6 3 4 0 4 10 6 9 8 2 7 23 16 10 4 2 1 2 4 10 5 0 6 0 4 5 1 2 3 4 5 9 4 1 0 0 3 31 1 1 2 6 8 2 4 0 5 2 1 1 1 7 10 1 2 2 7 2 5 6 3 2 4 3 1 4 0 0 4 5 11 7 14 4 13 0 0 7 1 0 0 0 9 2 5 0 0 0 0 0 0 4 14 8 3 8 14 5 4 0 1 6 2 15 2 3 0 0 9 8 7 1 0 1 0 0 15 5 15 1 9 0 0 0 0 1 12 10 49 9 0 0 0 0 0 0 6 0 11 0 6 8 5 16 8 3 3 11 1 11 23 0 0 2 5 0 2 11 22 8 19 6 17 12 17 5 0 0 1 0 0 4 8 2 3 5 0 7 14 3 6 7 9 0 1 3 3 9 1 3 3 4 9 28 1 1 1 19 19 1 5 6 8 19 2 12 5
Manes.06G075400.v6.1 24 9 41 115 312 41 97 27 109 42 28 104 43 72 73 23 110 9 126 20 39 19 23 331 60 6 130 18 49 42 7 27 31 152 32 10 305 38 22 39 32 300 38 105 38 39 106 36 225 68 38 63 19 86 31 25 121 41 21 59 19 78 46 3 83 30 60 28 150 31 46 189 39 3 3 12 19 32 107 60 15 94 16 236 14 9 162 40 535 407 36 85 51 29 1 78 10 70 53 45 62 33 133 39 0 53 16 66 44 71 59 11 35 3 1 7 5 130 38 36 52 4 93 31 160 23 15 72 18 82 40 7 63 37 7 36 38 53 45 76 2 85 56 67 40 14 23 39 43 3 42 10 63 50 97 4 4 40 37 22 31 51 36 38 198 49 20 28 0 66 7 11 74 38 30 26 51 57 33 1 34 29 38 47 185 40 25 153 36 173 90 45 29 135 60 292 44 171 189 103 235 97 84 162 31 176 78 105 22 92 93 80 140 77 94 283 34 42 8 62 95 102 60 177 129 169 12 90 3 150 527 6 77 16 51 152 33 12 29 16 45 50 30 87 75 220 58 15 68 36 209 42 1 52 32 163 2 38 192 80 20 53 13 75 16 30 77 7 396 91 227 33 18 245 65 218 111 2 17 159 39 420 283 182 41 88 336 62 53 58 57 427 59 197 93 114 56 121 149 323 123 65 85 159 124 35 183 61 31 192 117 194 113 166 160 89 345 14 297 53 45 124 61 169 298 78 166 88 19 116 74 204 2 68 63 130 97 64 33 26 102 22 55 94 19 27 160 83 48 70 33 284 49 63 39 67 58 26 52 174 53 502 13 56 47 73 121 83 38 96 50 147 198 73 33 56 112 347 72 70 187 115 44 65 187 45 38 174 148 6 304 1 210 12 151 8 42 120 69 134 33 104 87 104 44 119 54 119 98 63 50 67 168 277 26 135 64 104 71 30 37 93 44 107 118 47 40 41 93 105 252 197 326 77 134 113 76 229 56 59 126 69 392 33 111 138 14 34 31 93 183 84 206 24 30 40 22 149 51 184 71 75 249 51 180 87 105 187 47 143 80 84 85 215 109 44 136 5 181 84 27 274 30 266 87 83 2 69 74 105 21 171 71 207 25 6 61 34 98 24 14 2 40 65 89 72 2 31 22 36 30 145 78 310 81 93 252 79 56 52 190 284 130 380 69 37 74 60 41 79 16 66 71 148 101 64 118 41 152 47 24 166 86 174 52 35 180 71 70 56 10 118 87 529 33 20 11 46 119 64 48 213 211 195 191 76 40 63 25 342 85 48 5 48 409 74 26 24 28 68 44 11 105 28 86 50 31 25 40 270 44 24 24 27 173 46 11 27 39 102 65 15 247 63 79 41 40 68 37 354 75 33 144 57 31 51 3 2 24 72 58 5 114 9 102 59 84 6 57 64 2 3 279 21 196 33 1 287 3 157 47 13 176 22 91 36 7 128 49 156 25 38 144 42 195 45 28 3 47 531 63 106 7 54 82 176 52 59 111 48 261 162 4 37 41 302 44 6 135 59 470 85 28 15 30 33 0 22 3 22 3 41 24 44 38 74 72 19 104 34 229 41 23 20 47 31 12 2 50 44 121 98 35 30 56 61 254 5 95 47 73 65 18 191 14 196 8 8 80 33 194 58 24 87 1 157 36 6 54 27 126 129 22 110 46 61 20 59 83 43 140 60 53 46 10 119 23 189
Manes.06G075500.v6.1 0 0 0 2 0 0 0 0 2 2 0 0 2 0 0 0 0 0 0 0 3 2 0 11 2 0 5 1 3 6 0 0 1 8 2 0 0 0 0 3 3 13 4 9 1 0 7 0 1 2 0 3 0 2 2 0 8 0 0 2 0 0 0 0 0 0 0 0 0 0 2 8 0 0 0 0 3 1 1 0 0 0 0 0 0 0 0 0 0 0 0 1 1 6 0 0 0 3 1 7 9 1 3 3 0 0 3 5 1 0 3 1 9 0 0 0 3 0 3 1 4 4 3 0 3 3 0 0 0 4 7 0 2 0 4 2 1 2 0 5 0 1 0 1 0 0 1 0 0 0 0 0 0 0 0 0 0 2 0 1 0 6 1 3 4 6 0 0 0 0 0 1 1 1 1 1 0 0 2 0 0 0 0 1 0 0 2 4 0 2 0 1 0 0 0 0 0 3 0 0 0 0 1 8 0 3 9 4 0 6 0 0 4 3 2 2 4 2 0 0 0 0 3 7 19 3 0 1 0 0 0 0 4 5 2 11 6 0 0 0 0 0 10 4 8 8 13 1 0 0 1 0 0 1 0 0 0 6 3 4 13 3 1 2 1 0 7 3 8 1 13 0 1 8 2 2 1 0 0 2 2 8 9 14 5 3 32 15 9 3 3 4 11 2 6 6 0 11 2 4 4 10 1 7 17 6 25 6 2 11 11 7 21 4 3 5 5 7 3 0 2 0 3 0 3 2 4 5 8 9 10 10 0 0 0 6 0 0 4 9 3 0 8 2 0 4 13 2 1 0 0 0 0 5 4 12 3 3 7 0 1 4 1 3 2 2 5 5 0 3 3 0 2 4 0 0 0 1 0 6 4 4 16 6 5 16 1 8 5 11 15 0 12 0 9 0 10 10 1 7 2 4 11 3 0 1 0 0 0 2 0 0 0 0 3 17 5 4 10 0 9 4 2 4 17 6 10 8 2 11 13 13 19 31 6 2 10 16 5 6 4 2 3 12 0 0 1 0 0 27 9 6 20 18 10 14 7 4 5 1 0 0 0 0 19 9 9 9 7 7 1 6 2 2 6 0 0 0 0 0 2 6 0 19 2 2 0 1 12 3 5 7 1 6 1 0 0 0 0 0 3 1 5 2 4 0 0 0 0 0 6 7 3 4 8 0 0 0 1 8 19 15 11 9 19 8 7 5 7 2 0 0 0 0 0 2 8 1 6 5 2 0 1 5 4 1 7 2 0 5 4 7 3 4 0 0 3 4 1 3 4 5 5 8 2 4 0 0 1 8 0 1 0 6 3 9 0 0 0 5 0 0 1 0 3 1 1 0 3 3 0 2 0 0 2 3 0 0 0 6 2 5 6 0 0 0 2 4 1 6 5 0 0 2 0 1 1 0 0 1 4 1 1 9 9 9 0 0 0 0 0 3 8 2 9 0 0 0 0 0 1 0 11 0 5 0 0 8 0 1 0 0 3 1 0 2 0 0 0 3 0 0 0 0 0 0 0 8 0 7 0 6 0 1 0 0 0 10 5 10 1 8 0 0 0 0 0 7 0 5 0 0 9 6 13 6 8 3 2 0 0 9 0 0 0 0 0 3 5 7 4 13 0 0 2 0 2 0 0 0 0 0 2 6 0 14 2 2 1 3 0 6 4 1 1 3 2 3 9 2 15 0 3 3 5 0 0 3 2 0 0 4 3 0 0 4 1 0
Manes.06G075600.v6.1 0 0 0 0 0 0 0 0 0 0 0 0 0 0 2 0 0 0 0 0 0 0 0 0 1 0 0 0 0 0 0 0 0 0 0 0 13 0 0 0 0 0 0 0 0 0 2 0 0 0 0 2 0 1 0 0 6 0 0 0 0 0 0 0 0 0 2 0 0 0 0 2 0 0 0 0 0 0 0 0 0 0 0 0 0 0 3 0 0 1 0 2 0 0 0 0 0 40 1 3 0 0 17 0 0 0 2 2 0 0 0 0 0 0 0 0 0 13 0 0 0 0 4 0 0 0 0 2 0 0 0 0 5 0 0 0 0 0 0 0 1 0 0 0 0 0 0 0 0 0 0 0 3 0 0 0 0 0 0 0 0 0 0 0 0 0 0 1 0 0 0 0 8 0 0 0 0 29 0 0 0 0 0 0 0 0 0 0 0 0 0 0 0 53 0 4 1 0 107 0 6 0 0 9 0 0 0 0 6 0 0 1 0 2 0 3 1 0 1 0 0 0 1 1 0 0 0 2 4 0 10 0 0 0 0 0 0 1 9 0 0 1 0 3 0 0 0 0 3 0 3 1 0 15 0 0 0 1 4 0 1 0 1 189 0 1 0 0 26 0 2 0 2 25 0 2 0 0 0 82 0 0 0 0 0 1 0 0 0 0 0 0 0 0 0 0 0 1 0 2 0 1 0 0 58 0 0 0 0 1 0 0 0 0 9 0 0 0 1 0 1 0 0 0 17 0 0 0 1 340 1 0 0 1 23 0 0 0 0 0 0 0 0 0 0 0 0 0 0 5 0 0 0 0 0 0 0 0 0 7 0 0 0 0 3 0 0 1 0 4 1 0 0 0 1 0 0 0 0 0 0 0 0 0 0 0 0 0 0 0 151 0 0 0 3 0 0 0 0 0 1 0 0 0 0 0 0 0 0 0 3 0 0 0 0 8 0 0 0 0 0 1 0 0 0 0 0 0 0 0 2 0 0 0 0 33 1 0 0 0 5 0 0 0 0 0 0 0 0 0 0 0 0 0 1 12 2 0 0 0 35 0 0 0 0 3 0 0 2 0 0 0 0 0 0 0 4 0 0 0 0 17 0 0 0 0 0 0 0 0 0 17 0 0 0 0 0 1 0 0 0 0 1 0 0 0 0 1 0 0 0 7 0 0 0 0 4 0 0 0 0 0 0 0 0 0 0 0 0 0 0 0 0 0 0 0 1 0 0 0 0 5 0 0 0 2 26 0 0 0 0 0 0 0 0 0 0 1 0 0 0 0 1 0 0 5 0 0 0 0 0 0 0 0 0 0 2 0 0 0 0 0 143 0 0 0 0 0 0 0 1 0 0 0 0 0 0 0 0 0 0 0 0 0 0 0 0 0 0 0 0 0 1 0 0 0 0 0 0 0 0 1 0 0 0 0 0 0 0 0 1 0 71 0 0 0 0 0 1 0 0 0 11 0 3 0 0 12 0 0 0 0 0 0 0 0 0 0 0 0 0 5 1 0 0 0 0 0 0 0 0 0 0 2 0 0 0 0 7 0 0 1 0 0 0 0 0 0 0 0 0 0 0 1 0 0 0 0 0 0 0 0 0 0 0 0 0 0 1 0 0 0 1 23 0 0 0 0 1 0 0 0 0 0 0 0 0 1 19 0 1 6 0 18 0 56 1 0 0 0 0 1 0 75 0 0 0 1 0 0 0 0 0 3 0 0 0 1
Manes.06G075700.v6.1 20 3 21 14 22 26 55 14 11 14 31 18 9 8 34 16 30 0 44 7 7 7 14 84 35 12 38 5 14 30 16 4 8 10 18 15 35 10 17 13 8 34 26 120 17 9 21 11 12 11 12 28 19 12 32 5 30 17 36 32 25 24 28 0 25 18 20 13 40 22 14 35 57 5 2 10 34 36 13 30 21 26 8 25 11 23 107 34 52 32 21 27 15 18 1 28 32 9 23 19 9 3 8 21 2 12 18 35 11 8 16 8 13 6 0 3 14 80 7 20 16 12 7 8 35 8 9 7 2 53 6 12 19 16 8 11 15 17 8 19 6 19 14 15 16 19 15 17 26 0 28 26 24 29 47 33 16 19 13 18 6 26 7 24 14 8 33 12 0 40 25 18 20 26 9 32 15 30 11 0 75 33 62 62 97 37 23 32 44 45 77 26 21 30 74 149 41 42 66 98 66 56 18 61 18 42 103 12 37 39 48 44 17 16 22 46 14 30 2 25 15 26 19 26 44 41 0 13 1 30 77 21 28 30 23 18 29 11 12 13 42 11 28 21 14 13 15 15 13 21 23 16 9 18 19 8 0 15 11 11 11 18 5 21 12 38 47 12 20 10 24 34 12 20 16 22 64 1 17 28 31 24 23 27 28 34 21 38 28 63 22 27 15 38 35 21 147 16 16 37 14 30 54 26 12 11 25 16 13 18 9 22 42 30 16 16 11 15 7 17 10 15 27 17 26 16 13 26 19 24 13 27 0 11 29 20 22 39 17 12 21 0 18 6 13 13 30 26 17 21 17 27 27 21 16 19 8 33 21 16 12 28 13 29 16 17 19 39 14 30 17 24 20 34 14 18 40 51 51 20 24 40 15 24 17 28 10 29 28 10 25 0 15 34 22 10 27 58 41 12 14 4 86 36 21 38 7 65 19 23 8 28 20 30 9 11 7 25 23 9 5 31 56 8 18 16 14 35 22 6 33 14 53 16 16 15 23 69 48 17 61 7 76 12 7 37 13 32 22 20 12 18 87 29 25 3 17 63 27 29 22 18 39 22 18 7 20 17 29 51 19 22 27 18 27 22 12 7 41 57 16 39 12 62 13 5 0 24 13 14 10 16 18 25 7 34 21 14 15 0 8 5 10 14 3 12 22 3 21 16 10 7 19 7 31 7 23 12 13 10 10 12 9 72 11 9 11 3 6 11 10 28 4 6 5 13 12 3 12 12 6 11 38 23 30 11 12 11 7 7 63 10 14 119 22 17 49 33 193 17 4 6 60 26 25 81 66 87 42 161 138 62 3 103 535 116 40 152 29 104 138 18 75 32 41 66 27 66 133 53 94 33 26 24 396 140 15 57 47 232 35 8 113 17 162 75 25 110 54 137 69 19 63 52 63 60 48 1 29 37 59 65 92 11 98 111 43 5 26 42 3 13 94 33 79 34 12 213 8 53 52 51 149 41 137 155 48 137 72 225 40 28 125 26 53 139 25 3 43 48 101 83 36 47 38 141 43 49 157 32 98 68 11 203 124 145 47 12 46 20 299 52 45 36 39 91 3 26 4 9 13 82 11 35 44 19 31 18 30 103 24 36 43 109 15 76 44 15 21 25 75 18 23 36 33 21 216 13 34 47 42 41 8 22 8 117 37 21 26 29 369 107 27 58 0 89 55 8 41 40 58 59 20 87 25 321 32 23 15 90 237 119 44 54 14 240 123 160
Manes.06G075800.v6.1 0 0 0 0 0 1 0 2 0 0 0 0 0 0 0 0 0 0 2 0 1 0 0 0 0 1 1 3 0 0 0 0 1 0 0 1 1 0 1 0 1 4 0 0 0 0 0 1 0 0 1 0 0 0 0 0 0 0 0 0 0 0 0 0 0 2 0 0 0 0 0 0 0 0 0 0 0 4 2 0 2 0 5 0 0 1 0 3 0 0 0 0 4 0 0 2 0 0 0 0 0 0 0 0 0 0 0 0 0 0 0 0 0 0 0 0 2 0 0 0 0 0 0 0 0 0 0 0 0 0 0 0 0 1 0 0 0 0 0 0 1 2 0 1 0 0 0 0 0 0 0 0 0 0 1 2 1 1 0 0 0 0 0 0 0 0 0 0 0 0 0 0 0 0 0 0 0 0 0 0 0 0 0 1 0 0 1 1 0 0 0 0 0 0 0 0 0 2 0 1 0 0 6 0 3 2 0 0 2 1 0 0 4 1 0 1 0 1 0 1 0 0 1 1 0 0 0 1 0 1 0 1 1 0 0 0 0 1 1 1 3 1 6 2 5 1 10 5 2 1 0 8 0 0 1 2 0 0 2 1 1 4 8 4 1 3 0 1 0 4 0 1 5 1 8 1 9 0 0 1 0 0 0 1 0 5 0 0 0 0 0 0 0 0 0 2 0 0 1 0 1 0 1 0 0 1 0 0 0 0 1 0 4 0 0 0 0 0 0 0 2 0 0 0 0 1 1 1 1 0 7 0 0 0 0 1 0 0 0 1 1 0 0 0 0 1 0 1 3 0 2 0 0 0 0 2 0 0 2 1 4 1 0 1 4 5 1 0 1 0 3 0 0 0 8 6 0 0 0 3 0 3 0 0 19 0 13 0 2 7 0 0 1 0 0 0 2 0 3 4 0 19 0 0 0 0 7 0 0 3 0 1 0 1 6 1 8 0 0 9 1 5 0 1 1 0 1 0 0 0 0 10 1 0 0 0 2 0 0 0 0 0 0 0 2 0 0 0 0 0 0 0 0 0 0 0 0 0 0 0 0 0 0 0 2 0 1 0 11 5 1 0 0 1 0 0 0 4 0 4 1 0 1 0 0 0 0 3 0 0 0 2 0 0 0 2 0 1 0 0 0 0 2 2 1 2 0 1 0 0 1 1 3 1 4 1 0 0 0 0 2 0 1 0 7 12 1 10 0 0 1 0 3 1 1 1 0 2 0 0 2 3 1 0 0 2 0 1 0 0 2 0 0 0 0 0 1 0 1 0 0 0 1 0 0 1 3 0 5 0 2 1 0 8 0 1 1 1 0 0 0 0 5 3 3 3 1 0 3 0 0 1 0 8 1 0 0 1 0 0 6 1 0 0 0 0 4 0 5 0 0 0 1 4 11 0 1 0 0 0 0 0 0 3 2 0 0 0 2 0 0 1 2 5 0 0 1 0 0 0 9 1 0 1 0 3 0 1 5 0 0 1 3 2 3 10 0 0 15 0 6 0 4 0 0 0 0 0 2 0 0 0 2 1 6 0 0 0 0 2 1 0 1 0 3 0 0 1 0 9 0 0 3 3 0 0 0 0 0 0 0 0 0 1 2 0 4 0 2 0 2 0 2 0 0 0 0 0 0 1 0 1 0 0 0 0 1 3 0 12 1 1 0 0 0 9 4 0 0 2 4 2 0 0 0 0 0 0 3 6 0 2 5 0 0 4 0 0
Manes.06G075900.v6.1 0 0 0 0 0 0 0 1 0 0 1 0 0 0 0 0 0 0 0 0 0 0 0 0 0 0 0 2 0 0 2 2 1 0 0 2 0 0 0 0 0 0 0 0 0 0 0 0 0 0 0 0 0 0 0 0 0 0 0 0 0 0 0 0 0 0 0 0 0 0 1 4 0 0 0 1 0 0 0 0 0 0 0 0 0 0 0 0 0 0 0 0 0 3 0 0 0 2 1 0 0 0 0 0 0 0 0 0 1 0 0 0 0 0 0 0 1 0 0 0 0 0 0 0 0 0 0 0 0 1 0 0 0 0 0 0 0 0 3 0 0 0 0 0 0 0 0 0 0 0 0 1 1 0 0 0 0 0 1 0 0 0 0 1 0 0 0 0 0 0 0 0 0 0 0 1 1 0 0 0 0 2 1 0 0 0 0 0 0 0 0 1 0 0 0 0 0 0 0 0 0 0 1 0 0 1 0 0 0 0 0 0 0 1 0 0 1 0 0 0 0 0 0 0 0 0 0 0 0 0 0 0 0 0 0 0 0 0 0 0 0 0 0 0 1 0 0 1 0 0 0 0 0 0 2 0 0 0 0 0 0 0 0 0 0 0 0 1 0 2 0 0 1 0 1 0 0 0 0 0 1 0 0 1 0 0 0 1 0 0 0 0 0 0 0 1 0 0 0 0 0 0 0 0 0 1 0 0 0 0 0 0 0 0 1 0 0 0 1 0 0 0 0 0 0 1 0 3 0 0 0 0 0 0 1 0 0 0 0 0 3 0 0 0 0 0 0 0 0 0 0 0 0 0 0 0 0 0 0 0 0 0 0 0 0 1 0 0 0 0 1 0 0 0 0 0 0 0 0 0 0 2 0 0 0 0 0 0 0 3 0 0 0 0 0 0 0 0 0 0 0 2 2 0 0 0 1 0 0 0 0 0 0 0 0 0 0 0 0 0 0 0 0 0 0 0 0 0 0 0 0 0 0 0 0 0 0 0 0 0 0 0 0 0 0 0 1 0 0 0 0 0 0 0 1 0 0 0 1 0 0 0 0 0 0 0 0 2 0 0 0 0 0 0 0 0 0 0 0 0 1 0 0 0 0 0 0 2 0 0 0 0 0 0 0 3 1 0 0 0 0 0 0 0 1 2 0 1 0 0 0 0 0 0 0 0 0 0 0 0 1 0 0 0 0 0 0 0 0 0 0 0 0 0 0 0 0 0 0 0 0 1 4 0 0 0 0 0 0 0 0 0 0 0 0 0 0 0 0 0 0 0 1 0 0 2 0 0 0 0 0 0 0 0 0 0 2 0 0 0 0 0 0 0 2 0 0 0 0 0 2 1 0 0 0 0 0 0 0 0 0 0 1 3 0 0 1 0 0 0 0 0 0 0 0 0 1 0 1 0 0 0 0 0 3 0 0 0 0 0 0 0 0 0 0 0 0 0 0 0 0 0 1 1 0 0 1 0 0 0 0 0 0 0 0 0 0 0 0 0 0 0 0 0 0 0 0 1 0 2 0 0 0 0 0 0 0 5 0 2 0 0 0 0 3 0 0 0 1 0 1 0 0 0 0 0 0 0 0 0 0 0 0 0 0 0 0 1 0 0 0 0 0 0 0 0 0 0 0 0 0 0 0 0 0 0 0 1 1 0 0 0 5 0 0 1 0 0 0 0 0 3 3 0 0 0 0 0 0 0 0 0 0 0 0 0 4 0
Manes.06G076000.v6.1 3 0 22 42 11 1 8 8 8 2 10 6 11 4 23 8 60 0 31 4 12 16 15 65 13 2 30 6 8 28 0 8 12 31 13 0 18 10 3 15 5 55 14 16 18 12 45 25 15 9 2 45 19 68 11 2 47 31 36 16 0 9 0 0 4 2 1 4 26 10 7 54 7 0 5 4 31 11 10 9 1 13 0 24 1 4 4 10 29 12 6 40 26 25 1 20 5 29 45 50 31 5 16 13 1 14 7 33 24 3 38 5 23 3 0 1 4 33 41 49 83 4 21 5 32 27 6 20 1 11 32 6 27 31 12 14 4 25 6 38 32 24 31 53 0 6 3 32 42 1 28 3 9 9 27 11 4 12 24 36 21 9 16 29 33 28 1 31 0 8 13 9 17 20 9 10 2 36 12 0 6 6 30 28 28 12 6 31 5 61 8 15 0 26 68 37 29 19 44 22 56 34 10 48 14 50 42 20 99 66 60 72 12 41 26 78 57 14 1 53 56 43 16 51 50 50 10 5 0 17 155 26 16 43 77 90 72 9 28 35 30 58 39 31 18 47 32 2 18 8 15 26 3 61 48 57 2 10 28 31 27 36 1 83 48 66 36 9 34 38 50 29 2 56 36 36 48 0 7 26 17 21 36 12 56 16 38 54 38 31 24 35 9 34 42 26 4 26 29 79 50 35 17 19 63 32 62 32 6 38 49 71 145 14 24 55 104 38 24 29 44 17 42 25 61 51 22 41 10 42 28 42 0 7 39 39 17 25 6 29 30 0 58 18 64 69 48 109 14 18 9 44 39 13 32 38 38 55 26 75 36 21 6 26 64 27 77 81 12 68 49 75 48 37 2 12 17 19 51 10 29 23 37 23 33 32 14 44 34 4 69 0 80 0 16 0 35 83 27 5 42 13 19 34 14 7 4 22 29 13 4 25 4 25 11 44 45 28 48 7 26 75 30 31 29 40 50 106 30 8 51 26 38 26 16 31 38 20 14 8 47 43 65 29 8 71 10 41 1 21 51 56 16 44 13 26 39 85 41 12 28 25 46 2 21 35 48 59 35 64 4 19 16 22 17 2 5 1 40 17 3 32 3 31 4 7 0 23 24 11 16 98 55 30 46 2 23 37 72 4 29 30 51 52 30 10 14 11 64 21 13 33 77 46 62 8 55 36 24 11 31 61 40 22 56 41 39 34 26 27 0 15 10 18 34 11 67 47 48 27 8 32 34 81 49 11 46 31 31 15 1 36 39 52 5 4 159 40 10 15 12 61 103 65 52 20 2 10 15 17 8 0 0 24 17 28 7 5 3 14 13 1 15 2 16 18 1 6 32 45 5 0 9 4 18 6 1 12 18 9 5 1 18 40 8 5 8 19 13 7 11 0 9 25 26 18 10 0 14 34 26 18 55 24 36 33 4 1 4 0 0 2 17 9 15 17 13 4 0 19 7 9 11 11 34 2 9 37 1 9 2 8 16 17 23 2 9 0 0 29 3 30 4 7 8 27 8 9 8 16 2 24 1 6 3 9 7 2 16 18 14 20 3 18 9 1 0 5 0 15 2 29 2 27 24 60 14 6 9 2 45 39 0 6 10 11 11 13 14 34 43 1 12 6 21 22 29 2 13 9 6 8 7 21 1 28 27 13 10 19 1 32 9 23 0 25 9 1 20 4 21 29 6 36 14 0 1 11 24 19 4 10 5 26 18 30 19 4
Manes.06G076100.v6.1 63 9 66 38 50 78 38 53 13 21 69 32 32 1 52 69 44 11 21 11 44 17 30 29 24 30 32 48 16 33 28 19 29 13 24 84 41 34 14 56 66 75 21 8 27 27 29 41 21 30 115 44 27 60 18 67 20 40 39 27 6 28 36 1 3 59 23 31 27 33 59 62 7 2 0 61 27 81 15 24 37 24 40 39 11 31 42 29 56 34 41 29 53 25 0 35 80 38 55 41 37 72 36 43 1 30 62 29 78 14 13 33 32 10 1 7 116 20 34 29 33 77 28 15 57 33 51 35 5 43 28 19 30 54 10 25 47 42 53 24 50 249 47 52 35 19 70 44 78 1 11 125 40 55 27 31 37 64 66 34 19 105 39 41 19 30 30 28 2 29 25 63 35 73 26 33 36 54 35 0 46 102 38 88 58 32 102 46 12 44 18 72 80 54 75 65 43 166 35 221 33 42 140 79 22 66 51 77 41 70 20 30 82 49 87 34 34 202 5 116 34 41 77 49 80 16 0 57 0 96 52 38 112 16 91 43 81 90 30 62 22 38 188 39 62 48 52 100 61 67 41 41 55 35 84 34 4 66 26 35 32 41 60 70 87 60 79 84 19 66 51 56 89 33 77 48 99 0 13 42 70 46 21 85 29 130 52 41 76 49 17 22 30 41 18 49 29 42 43 37 84 39 28 25 29 17 20 43 36 33 31 45 42 40 26 61 19 31 36 31 36 16 42 68 42 55 28 50 85 41 65 19 1 65 53 65 24 56 41 32 44 3 34 51 29 47 20 38 114 48 26 29 43 70 22 46 24 20 62 21 38 47 30 93 51 63 39 55 77 36 67 26 19 38 100 118 99 46 58 152 34 111 53 31 163 82 74 35 35 69 42 1 64 0 45 0 90 71 50 63 43 58 25 36 65 32 30 34 39 129 23 48 23 64 106 48 44 24 28 54 46 86 9 75 73 29 43 45 39 14 40 75 29 67 22 25 53 13 36 29 34 17 31 31 52 35 14 4 26 47 22 37 21 28 109 25 47 50 33 57 18 32 66 35 44 16 43 16 26 113 54 30 88 29 30 105 47 11 64 37 59 49 46 51 32 22 0 82 30 56 35 39 41 32 27 77 29 26 28 6 24 43 25 18 54 96 29 53 43 31 62 37 30 17 33 50 48 74 20 46 113 60 53 20 30 59 45 50 19 16 90 43 82 42 29 87 32 15 22 24 51 45 39 21 47 80 27 35 16 16 34 54 51 62 19 74 86 74 23 26 71 17 149 30 51 27 38 21 64 20 44 60 0 16 62 14 63 27 15 5 12 39 19 32 22 20 59 15 30 36 13 50 39 42 19 25 70 24 49 21 108 18 22 70 13 9 67 30 39 18 19 114 61 58 30 31 58 4 75 22 33 49 23 52 16 29 7 2 23 19 0 19 32 39 11 13 10 35 2 17 22 41 17 36 16 28 40 25 49 4 9 47 36 41 43 14 43 1 25 94 7 28 48 47 77 52 27 69 28 66 19 28 31 18 30 31 33 69 40 79 58 55 128 42 47 22 0 56 0 35 1 23 48 26 35 33 30 45 29 21 37 38 57 31 76 1 27 20 43 32 35 30 95 25 49 19 22 30 24 48 28 27 36 78 29 34 43 68 21 69 26 31 89 50 0 33 37 68 15 49 19 47 61 47 51 28 19 127 39 63 16 29 106 50 33 62 29 17
Manes.06G076200.v6.1 148 4 1 4 0 0 3 0 0 0 8 15 0 1 1 89 32 0 3 1 36 15 0 15 0 7 32 0 0 0 2 25 0 0 0 13 8 0 5 0 22 46 1 0 0 20 5 1 0 0 39 54 0 1 0 42 40 1 14 2 1 3 1 1 0 1 1 0 1 0 41 74 0 0 1 2 21 0 0 0 6 11 0 1 0 1 20 1 5 5 20 21 0 3 0 0 0 30 0 4 6 20 25 0 1 3 2 64 6 14 3 41 47 3 0 0 37 8 0 0 1 6 8 2 1 0 0 9 0 8 0 106 8 0 0 0 86 8 0 5 0 0 11 1 2 0 0 3 3 0 2 0 17 2 0 15 1 66 1 15 0 166 38 1 0 0 0 13 0 0 0 36 24 0 2 12 0 19 0 0 0 89 20 1 3 2 37 46 3 3 0 0 1 3 0 3 0 0 2 1 3 4 54 38 0 0 1 40 11 0 0 1 125 43 0 0 0 29 6 0 0 0 48 14 0 1 6 0 0 1 2 19 52 22 2 0 0 19 1 0 0 0 2 13 2 1 0 0 15 1 7 0 13 12 0 4 1 2 24 0 1 0 12 5 1 0 1 31 33 0 2 0 3 30 0 0 0 1 5 18 1 0 1 20 24 0 5 0 41 23 0 2 3 12 2 0 1 4 49 11 1 33 0 50 5 0 0 0 23 56 2 0 0 39 8 0 0 0 14 2 1 4 0 65 18 1 5 2 4 24 0 5 0 2 83 2 0 0 22 30 0 0 0 60 22 1 0 1 1 3 1 7 7 21 23 1 0 5 2 12 1 1 2 23 17 0 0 0 0 1 0 0 0 0 0 15 0 0 1 20 0 0 29 0 58 19 0 0 0 11 27 0 1 0 3 0 0 0 0 87 36 2 2 0 3 53 1 1 0 1 5 0 0 0 15 24 0 0 1 22 19 4 10 0 37 20 1 0 2 38 4 0 0 1 20 5 1 2 1 2 23 7 1 2 8 1 0 5 2 24 2 2 2 0 67 1 0 1 1 3 0 8 3 1 74 21 1 0 4 1 30 11 1 3 0 2 36 0 17 0 0 3 1 0 0 40 0 1 2 4 0 17 0 3 0 0 4 0 1 0 44 9 0 0 0 30 6 1 3 0 22 13 0 1 0 16 41 1 3 3 88 58 0 0 1 41 8 1 3 3 1 7 0 0 0 18 6 0 9 3 11 18 0 0 0 2 16 1 0 2 4 28 0 0 1 25 75 0 1 1 8 11 3 2 1 42 36 39 0 1 0 88 0 0 4 0 51 14 0 5 1 17 17 2 2 2 162 45 11 0 0 13 36 2 0 0 0 36 1 1 2 21 48 6 2 2 35 56 3 1 6 17 11 1 0 1 22 0 2 0 12 0 3 0 2 1 9 1 4 7 1 1 22 0 0 0 3 1 1 0 1 16 50 2 7 0 18 41 1 0 1 36 14 1 3 1 47 1 2 1 4 6 0 17 2 2 0 169 34 1 0 0 1 3 1 0 0 4 49 3 0 1 0 3 0 11 0 63 0 0 0 0 30 37 0 1 0 61 45 0 1 2 1 28 0 0 0 24 40 1 1 2 16 25 0 0 0 0 0 0 0 1 31 32 0 2 42 1 35 0 0 1 59 12 0 0 0 3 34 2 7 3 39 41 0 0 0 155 31 1 2 1 69 56 0 4 9 13
Manes.06G076300.v6.1 0 0 2 0 0 0 0 0 0 0 4 0 1 0 0 3 3 0 0 0 0 0 1 0 0 0 0 0 0 0 0 0 1 0 0 0 0 0 0 0 0 0 82 0 0 0 0 0 0 0 0 1 25 0 0 0 0 10 0 0 0 0 0 0 0 0 0 0 0 0 0 0 2 1 0 1 0 0 0 0 0 0 0 0 0 0 0 0 0 0 0 0 4 4 0 0 2 0 2 0 1 1 0 17 0 0 6 0 0 0 0 0 1 0 0 0 0 0 0 0 0 0 0 0 3 0 0 0 0 0 0 0 1 0 0 0 0 0 0 0 0 0 0 42 0 0 0 1 84 0 0 0 0 38 0 0 3 0 0 0 0 0 0 0 0 0 0 0 0 0 0 3 0 42 0 0 0 0 1 0 0 7 5 0 0 0 0 0 2 0 0 25 0 0 0 0 0 0 0 0 0 0 0 0 7 0 0 0 0 62 0 0 0 0 0 0 0 2 0 15 0 0 0 0 0 0 0 0 0 3 0 0 1 0 1 0 0 2 0 2 0 0 1 0 1 0 0 0 0 0 0 0 0 10 0 2 0 0 0 1 0 0 1 0 7 0 0 0 0 0 0 0 1 0 1 0 0 0 0 0 2 0 0 0 0 0 0 0 0 0 1 0 0 0 0 1 0 0 3 0 0 0 0 0 0 0 0 0 0 0 0 0 0 0 0 0 0 0 0 0 1 0 0 0 0 0 0 0 0 0 1 0 0 0 0 1 0 0 0 0 2 0 0 0 3 7 0 0 0 0 0 0 2 0 0 0 0 0 2 0 0 0 0 0 0 0 0 0 0 0 1 0 0 0 0 0 0 0 0 0 0 9 0 0 0 0 0 0 0 0 0 0 0 0 0 0 1 0 0 0 0 0 0 0 0 0 0 0 0 0 0 0 0 0 0 0 1 0 0 0 0 1 0 0 6 0 0 1 0 0 0 1 0 0 0 0 2 0 0 0 0 0 0 0 4 0 4 0 0 0 0 0 0 0 0 0 0 0 0 0 0 0 0 0 0 0 1 0 0 0 0 0 0 0 0 0 0 0 0 0 1 0 0 0 0 0 0 0 0 0 6 0 48 0 0 0 0 0 0 0 0 0 1 0 0 3 1 18 0 0 1 0 4 0 0 0 6 0 0 0 2 0 0 0 0 0 0 9 0 0 0 0 0 0 0 0 1 22 0 0 1 0 1 0 0 1 0 1 0 0 0 1 19 0 0 0 0 4 0 0 0 0 15 0 0 0 0 0 4 0 1 0 0 0 0 0 3 2 0 0 0 0 0 0 0 0 2 0 2 0 0 0 0 0 0 0 0 0 0 0 0 0 0 1 0 0 0 0 5 0 0 0 0 1 0 0 0 0 9 2 0 3 0 1 0 0 0 0 9 0 0 0 0 2 0 0 0 0 0 0 0 0 0 0 0 0 1 0 0 0 0 0 0 1 0 0 0 0 0 0 0 1 1 0 0 0 0 0 0 0 0 0 0 0 0 0 0 0 0 1 0 0 0 0 0 0 0 0 0 0 0 0 0 0 7 0 0 0 0 0 0 0 0 0 0 0 0 0 1 85 0 0 3 0 0 0 0 0 0 0 0 0 0 0 0 0 0 0 0 0 0 0 0 0 0 0 0 0 0 0 0 0 2 1 0 0 0 17 5 3 0 0 1 0 0 0 0 0
Manes.06G076400.v6.1 0 0 0 0 0 0 0 0 0 0 0 0 0 0 0 0 0 0 0 0 0 2 0 0 0 0 0 0 1 0 0 0 0 4 0 0 0 0 0 0 0 0 0 0 0 0 0 0 0 0 0 0 0 0 0 0 0 0 1 0 0 0 0 0 0 0 0 0 3 0 0 1 0 0 0 0 1 1 0 0 0 7 0 0 0 0 0 0 2 0 0 0 0 0 0 0 0 0 0 1 5 2 1 1 0 4 0 3 0 0 2 0 0 0 0 0 0 3 0 4 0 0 0 0 0 13 0 0 0 0 1 0 0 0 1 2 0 0 1 9 3 0 2 0 0 0 0 0 3 0 2 0 0 1 0 1 0 0 0 2 3 2 1 6 1 4 0 1 0 0 0 0 0 0 0 0 0 2 0 0 0 0 0 1 0 0 0 1 0 0 0 1 0 0 8 0 3 0 7 0 7 2 2 5 2 0 9 1 2 0 1 1 1 2 2 2 1 0 0 2 5 0 0 1 8 6 0 1 0 4 2 2 2 0 0 0 2 3 0 6 8 4 0 0 0 4 3 2 3 1 7 0 1 2 4 3 0 0 1 0 4 1 1 4 0 0 0 0 4 4 0 0 0 4 0 0 1 0 3 0 2 3 15 1 6 0 7 8 2 0 0 1 8 4 2 0 7 3 1 0 0 3 0 0 7 1 14 2 0 3 3 5 2 2 1 6 1 0 2 15 1 4 3 5 7 8 2 1 1 6 4 1 0 1 7 2 5 9 0 0 6 0 10 2 3 12 6 2 1 6 0 3 2 2 3 5 7 0 1 6 0 10 0 2 0 4 5 11 1 6 3 9 8 0 3 2 4 2 3 1 7 0 0 8 0 4 0 0 4 0 5 0 6 0 9 0 0 1 0 1 3 2 8 11 3 2 4 13 16 7 5 7 1 4 1 3 2 4 4 4 2 5 0 2 1 5 1 2 1 2 4 23 8 6 1 6 8 0 5 4 0 25 1 8 6 18 0 5 0 2 14 5 0 0 5 8 2 0 3 1 10 4 3 0 1 1 0 7 1 0 0 1 0 1 2 0 0 0 0 2 1 3 0 6 1 0 0 0 0 0 0 0 1 1 0 0 0 3 1 0 0 0 0 2 0 1 0 1 0 0 1 1 3 7 1 0 0 0 0 2 0 0 1 3 7 0 5 0 0 6 0 0 4 2 1 1 3 4 9 3 1 2 2 1 1 0 12 0 3 0 0 5 4 13 0 0 0 3 1 1 1 0 0 2 0 0 0 1 0 1 1 1 0 3 6 1 0 2 0 0 1 0 0 2 0 0 0 0 1 7 0 0 0 0 3 0 0 4 0 1 1 0 3 0 0 0 0 6 0 1 0 0 1 0 0 0 1 0 0 2 1 0 0 4 0 0 0 1 0 0 0 0 3 0 2 0 0 2 0 2 0 0 0 0 5 0 1 0 0 0 0 0 1 0 0 0 0 0 0 0 0 0 0 0 0 0 0 0 4 0 0 0 4 3 1 2 0 0 10 1 3 0 0 0 0 0 0 0 0 0 0 4 1 0 2 0 0 2 0 0 2 0 0 1 0 1 5 4 1 0 0 1 1 0 0 7 1 0 0 2 0 0 1 1 0 7 5 2 2 1 2 1 0 0 0 4 0 0 0 0 1 1 0 3 0 7 1 0 0 0 2 0 1 0 0 0 0 1
Manes.06G076500.v6.1 2 1 1 11 0 41 20 12 18 0 1 1 1 0 0 38 46 4 6 0 6 27 2 7 0 3 4 24 11 0 2 6 18 17 0 20 15 2 3 2 3 20 1 2 1 4 4 28 0 1 1 11 1 3 0 2 2 1 37 1 7 10 15 0 0 9 5 12 21 0 2 16 1 0 1 11 21 20 2 0 2 30 5 8 0 1 0 9 1 0 2 2 0 1 0 2 4 23 3 23 2 22 9 7 0 3 10 10 1 0 6 2 56 0 0 0 12 3 5 0 0 23 3 0 2 0 3 23 0 17 0 8 2 3 25 0 18 19 34 6 57 29 13 1 0 0 21 7 3 2 1 22 4 5 20 19 17 15 8 17 5 51 14 5 2 0 4 27 0 6 2 8 5 2 1 0 13 14 2 0 1 21 59 18 4 1 14 14 1 35 0 4 14 8 10 42 0 49 21 7 31 0 26 43 0 6 7 18 14 0 12 3 43 16 63 0 0 40 10 191 9 0 33 8 6 14 0 18 1 31 9 35 62 35 29 1 0 30 9 7 0 1 46 5 6 15 0 70 22 38 0 0 40 9 27 36 0 21 11 1 6 1 33 6 8 2 1 20 16 43 1 0 42 18 10 0 0 0 22 13 10 6 4 26 49 10 11 1 31 10 3 3 2 129 30 13 9 0 29 16 4 6 0 16 40 45 38 0 4 23 3 3 0 73 6 9 0 2 138 58 29 1 1 64 20 8 2 1 36 10 23 11 0 50 13 25 6 2 13 6 39 1 1 53 42 19 31 2 55 10 10 6 4 15 42 33 1 4 27 33 4 17 3 23 12 20 9 5 35 21 37 6 0 0 19 77 20 14 0 53 9 15 40 0 61 70 17 6 1 29 13 0 1 0 92 3 3 2 0 9 76 8 8 0 97 46 15 41 0 35 11 20 11 0 13 16 3 3 0 33 14 34 4 1 137 48 12 46 6 26 15 54 9 0 43 22 27 7 1 102 37 48 0 0 70 79 3 36 0 38 29 9 0 0 35 81 44 25 0 100 17 21 9 3 82 4 3 16 0 4 17 16 22 31 0 24 41 6 7 0 20 20 5 10 0 32 0 24 9 2 1 17 0 2 4 54 167 9 41 13 153 37 89 24 2 55 47 40 72 0 20 8 3 1 0 60 67 6 26 1 14 15 5 12 1 111 35 102 7 1 50 69 34 17 0 27 24 3 23 0 8 8 2 9 5 20 57 2 10 0 8 28 9 56 1 14 247 52 20 2 26 9 14 11 1 22 6 8 18 10 0 4 0 6 2 0 17 9 1 9 1 10 1 3 0 2 9 0 64 3 2 9 5 4 9 0 10 10 5 10 17 0 4 6 3 0 38 14 8 5 3 5 9 20 9 4 27 0 8 19 0 7 6 165 6 0 0 2 2 2 1 9 9 7 1 1 16 34 1 5 1 12 13 8 4 0 2 8 4 1 0 13 10 5 7 0 24 0 1 6 0 12 31 13 11 9 1 41 6 0 4 0 5 4 9 8 0 3 13 2 0 0 47 21 10 17 0 30 0 33 4 0 4 13 13 6 1 5 0 0 8 0 50 20 10 5 0 10 22 2 44 0 27 5 10 0 0 6 17 1 0 2 20 8 2 3 27 21 9 28 5 0 33 9 0 3 0 13 17 9 6 0 39 29 7 5 0 20 3 4 6 1 17 6 1 6 0 7
Manes.06G076600.v6.1 2 1 1 8 0 3 0 7 1 0 0 2 3 1 0 1 4 2 1 1 1 6 5 29 0 1 2 11 2 0 1 3 13 8 0 0 1 5 3 6 0 18 8 2 0 3 5 16 1 1 0 7 4 4 1 3 9 14 7 4 1 4 1 0 0 2 3 6 2 0 1 12 9 2 0 5 4 35 3 0 2 1 7 0 0 1 8 59 5 0 3 9 22 9 0 5 5 4 2 10 2 1 4 11 0 3 1 7 21 0 2 1 13 3 0 0 4 2 11 3 5 0 3 1 1 2 1 2 1 1 3 4 2 16 0 3 1 3 50 1 5 1 2 6 4 0 1 5 9 1 0 1 2 6 8 5 1 1 10 7 0 1 6 2 3 4 3 6 0 0 0 1 1 5 6 3 5 1 7 0 2 7 9 34 8 3 2 9 10 16 4 10 1 0 8 9 5 1 12 26 25 1 1 6 2 16 2 0 8 9 17 8 6 6 54 23 3 1 0 39 3 0 3 6 19 24 0 3 0 25 30 13 0 1 39 9 1 3 4 6 5 4 3 7 17 12 3 3 0 9 0 2 2 1 6 4 2 3 2 11 0 4 1 2 3 3 0 1 13 41 1 1 2 4 4 3 5 0 5 14 33 10 0 8 10 55 28 0 10 9 10 6 1 21 14 29 4 1 13 15 26 7 1 12 11 52 48 4 1 16 14 18 3 34 7 24 18 5 23 13 59 9 3 7 13 16 1 1 11 10 63 14 0 3 8 18 8 3 0 7 74 0 9 2 5 9 10 5 3 4 8 9 5 1 7 76 2 3 10 14 13 5 0 3 5 39 24 6 4 4 37 10 3 3 0 6 11 10 0 5 0 27 9 2 5 16 13 7 2 1 7 0 20 0 1 0 11 11 3 2 13 38 12 6 9 3 12 9 3 2 0 10 0 5 1 9 5 6 6 10 3 67 10 10 10 11 31 20 8 7 11 13 12 0 6 22 65 8 3 4 8 34 8 2 13 4 6 3 0 13 4 14 0 4 2 2 40 34 0 5 10 16 7 1 8 3 22 30 0 22 3 7 17 8 1 2 5 8 6 0 5 7 16 1 1 6 0 45 10 2 0 7 11 9 8 5 6 14 9 2 21 29 295 12 5 1 3 9 19 0 8 3 19 4 6 2 8 11 6 0 4 4 28 5 3 35 1 81 2 0 3 4 55 10 6 14 9 16 8 5 1 5 4 18 3 3 5 13 9 1 2 10 17 14 2 2 95 45 2 5 2 3 58 7 3 4 3 8 29 5 0 3 0 15 4 1 1 7 5 9 0 0 4 5 5 5 5 9 40 6 1 3 1 7 8 1 0 2 13 2 4 0 8 9 17 0 0 19 5 11 2 2 7 38 2 1 4 0 30 9 0 2 2 51 14 4 10 0 14 3 0 2 17 6 2 1 3 9 1 3 1 1 11 7 4 3 3 12 7 1 4 2 8 6 1 3 12 0 10 2 4 1 0 8 1 5 0 3 9 5 0 0 4 5 7 0 0 0 16 17 7 1 1 7 13 0 0 3 0 22 0 3 0 2 9 16 5 1 1 20 7 0 10 5 6 4 1 0 9 16 22 3 1 7 10 2 5 0 10 7 0 0 1 4 9 30 7 4 2 31 2 2 1 6 0 4 0 1 12 9 8 1 5 19 6 9 0 0 0 4 12 2 1 7 4 21 0 8
Manes.06G076700.v6.1 146 28 196 164 134 193 119 333 188 147 178 123 229 82 121 207 194 34 147 34 135 126 170 347 74 80 160 290 68 160 88 73 162 162 142 123 164 274 82 89 134 225 140 55 83 153 98 249 146 51 187 157 150 231 61 93 216 178 116 77 96 153 198 4 146 159 149 156 270 205 162 216 172 6 7 81 135 326 87 114 71 106 163 191 116 70 176 268 324 299 160 171 177 270 1 211 222 211 267 244 196 190 169 224 4 162 144 251 486 130 142 125 170 97 1 39 128 181 169 47 139 223 236 122 293 180 107 131 44 129 95 124 227 217 38 111 79 177 202 210 165 249 177 217 156 146 236 181 206 4 90 118 143 156 211 147 99 157 272 164 113 256 194 239 268 177 58 203 0 172 163 128 130 160 111 166 137 185 198 1 289 267 181 455 301 111 111 194 97 280 49 219 154 253 336 421 315 199 162 272 221 308 152 123 73 219 226 167 136 190 102 131 134 133 380 259 167 185 29 362 236 210 160 168 188 153 17 161 1 350 305 194 270 84 213 190 187 76 259 167 199 127 110 380 182 367 269 110 274 223 242 91 58 159 300 284 6 126 204 158 395 167 114 336 164 538 185 72 140 227 266 166 161 181 305 415 242 2 23 190 129 126 212 230 203 293 228 183 208 128 111 221 84 334 160 228 95 199 219 219 217 130 60 281 196 104 313 69 177 146 112 132 130 305 78 342 135 103 169 135 146 73 118 358 294 298 119 167 96 132 361 124 1 116 183 161 123 259 134 238 315 15 108 108 106 201 261 150 151 254 107 175 211 103 114 254 89 218 161 171 118 158 101 136 198 182 187 172 175 171 434 202 178 177 70 205 434 280 262 209 106 208 237 172 154 244 217 227 198 96 327 6 591 14 161 7 275 350 101 136 135 129 94 66 164 188 127 309 306 167 108 310 203 183 143 172 174 113 79 107 137 448 65 139 429 385 207 354 86 147 138 208 150 119 96 106 154 148 171 126 109 90 197 74 168 271 99 213 16 645 119 176 83 156 149 124 231 308 106 178 203 95 271 338 547 116 140 263 107 207 88 109 263 220 193 226 150 52 205 204 97 179 248 185 160 82 1 390 115 142 89 160 239 98 73 68 184 162 206 71 75 111 234 136 104 178 153 238 234 229 147 166 202 78 82 146 279 310 147 80 163 111 218 83 72 118 118 306 117 58 63 185 215 168 133 119 163 88 159 140 125 137 146 174 307 92 185 149 112 147 44 184 315 437 76 281 289 408 85 187 131 105 625 200 117 375 89 164 266 127 156 115 15 156 110 76 163 83 161 56 98 88 295 244 303 92 136 104 417 90 107 157 217 214 152 171 129 72 305 96 273 65 120 212 177 52 226 188 252 141 96 165 146 415 187 158 141 4 426 92 112 163 141 144 97 75 91 2 216 109 6 69 87 215 98 175 3 164 8 189 193 79 170 296 229 162 206 158 218 82 70 277 151 169 204 146 264 6 218 231 120 188 58 294 356 304 261 197 98 511 227 334 165 390 271 193 232 195 135 552 90 75 251 251 320 246 4 77 3 272 3 127 186 92 153 136 75 114 163 87 142 175 194 234 232 73 173 81 128 165 132 99 148 124 234 160 89 82 97 218 207 202 80 61 226 146 128 112 93 350 40 153 338 289 4 189 184 120 100 314 148 235 106 119 285 91 55 163 167 300 34 140 277 214 223 261 185 136
Manes.06G076800.v6.1 14 1 6 1 0 22 2 16 3 3 16 1 5 4 0 26 0 0 1 4 6 0 7 0 0 9 1 0 1 0 1 1 9 0 9 37 2 1 2 13 53 0 12 0 0 19 0 6 1 0 49 0 9 0 1 40 0 2 10 2 0 3 2 0 1 11 4 1 0 20 52 0 6 0 1 118 0 3 0 0 5 1 0 0 2 0 3 1 0 0 8 0 18 1 0 0 17 0 63 0 0 149 4 135 0 14 15 2 0 0 21 28 1 0 0 1 58 1 16 3 0 214 2 1 13 15 5 0 0 1 0 35 3 19 0 1 6 0 8 1 0 181 3 23 0 3 289 4 111 0 0 27 3 60 3 0 9 0 6 1 44 453 0 47 0 0 20 4 0 0 10 21 3 57 0 0 10 12 4 1 30 112 0 52 0 0 82 0 4 0 1 50 9 14 67 0 7 6 20 1 1 11 96 0 6 1 0 25 0 7 1 0 8 1 6 1 14 7 0 2 1 9 0 2 4 0 0 3 3 19 0 0 7 0 8 0 0 37 2 46 0 2 74 0 13 1 0 91 10 9 3 3 14 9 16 0 0 23 2 5 0 1 3 0 3 1 0 60 7 19 0 0 16 15 20 1 13 0 28 6 9 3 0 15 0 10 1 6 260 5 20 1 0 5 3 5 1 5 252 2 12 2 0 6 1 27 8 0 17 1 25 0 0 14 0 53 2 2 1 4 15 1 4 180 11 15 2 86 77 2 2 4 0 38 5 22 0 118 27 1 6 0 1 38 0 16 0 1 44 1 4 1 0 18 3 23 1 0 47 17 42 2 1 137 0 5 1 0 30 7 8 0 4 1 56 0 26 4 12 72 3 14 1 1 230 3 0 0 76 47 4 2 2 1 0 0 6 1 11 48 3 2 1 1 1 2 0 1 108 150 2 78 0 22 38 0 24 1 1 253 0 27 0 17 113 0 20 0 0 52 0 71 0 0 6 5 14 0 31 20 0 1 0 1 100 6 16 2 3 17 1 56 0 2 65 0 24 0 0 67 2 17 0 34 47 1 22 0 0 2 76 0 3 1 26 48 2 0 3 72 126 8 4 0 1 70 0 13 0 0 4 2 27 0 0 30 3 19 1 0 0 0 2 1 0 6 1 8 0 0 38 1 60 0 0 43 7 4 0 3 19 0 9 0 1 44 0 8 0 0 18 7 1 0 1 111 3 60 0 4 49 3 26 0 5 1 5 5 0 7 16 6 82 0 0 12 0 42 0 2 44 0 61 0 0 7 37 3 1 0 1 87 1 13 0 0 14 2 0 0 0 24 0 5 0 7 41 0 8 0 0 18 0 8 1 5 22 0 10 0 61 6 0 4 0 1 41 0 1 0 16 18 0 4 2 4 26 0 5 1 0 4 0 15 0 0 1 2 1 2 0 80 13 4 1 6 0 1 1 0 2 27 2 3 0 4 16 2 3 0 1 66 8 3 0 3 0 0 1 1 0 0 10 1 3 0 16 66 2 3 0 1 1 0 12 0 22 88 0 10 0 1 15 0 31 4 0 2 0 3 1 4 42 4 35 3 1 128 0 6 1 0 7 4 4 2 0 261 1 14 0 6 190 1 9 1 0 12 0 30 1 1 75 15 3 0 1 19 8 1 0 10 188 0 0 1 5 65 0 2 0 1 66 0 24 0 2 11 0 29 0 1 128 3 1 0 2 1
Manes.06G076900.v6.1 0 0 0 0 0 0 0 0 0 0 0 0 0 0 0 0 0 0 0 0 0 0 0 0 0 0 0 0 0 0 0 0 0 0 0 0 0 0 2 0 0 0 0 2 0 0 0 0 0 0 0 0 0 0 0 0 0 0 0 0 0 0 0 0 0 0 0 0 0 0 0 0 1 0 0 0 0 0 0 0 0 0 0 0 0 0 0 0 0 0 0 0 0 1 0 0 0 0 0 0 0 0 0 0 0 0 0 0 0 0 0 0 0 0 0 0 0 0 0 0 0 0 0 0 0 0 0 0 0 0 0 0 0 0 0 0 0 0 1 0 0 0 0 0 0 0 0 0 0 0 0 0 0 0 0 0 0 0 0 0 0 0 0 0 0 0 0 0 0 0 0 0 0 0 0 0 0 0 0 0 0 0 0 0 0 0 0 0 0 0 0 0 0 0 0 0 0 0 1 0 0 0 0 0 0 0 0 0 0 0 0 0 0 0 0 0 0 0 0 0 0 0 0 0 0 0 0 0 0 0 0 0 0 0 0 0 0 0 0 0 0 0 0 0 0 0 1 0 0 0 0 0 0 0 0 0 0 0 0 0 0 0 0 0 0 0 0 0 0 0 0 0 0 0 0 0 0 0 0 0 0 0 0 0 0 0 0 0 0 0 0 0 0 0 1 0 0 0 0 0 0 0 0 0 0 0 0 0 0 0 0 0 0 0 0 0 0 0 0 0 0 0 0 0 0 0 0 0 0 0 0 0 0 0 0 0 0 0 0 0 0 0 0 0 0 0 0 0 0 0 0 0 0 0 0 0 0 0 0 0 0 0 0 0 0 0 0 0 0 0 0 0 0 0 0 0 0 0 0 0 0 0 0 0 0 0 0 0 0 0 0 0 0 0 0 0 0 0 0 0 0 0 0 0 0 0 0 0 0 0 0 0 0 0 0 0 0 0 0 0 0 0 0 0 0 0 0 3 0 0 0 0 0 0 0 0 0 0 0 0 0 0 0 0 0 0 0 0 0 0 0 0 0 0 0 0 0 0 0 0 0 0 0 0 0 0 0 0 0 0 0 0 0 0 0 0 0 0 0 0 0 0 0 0 0 0 0 0 0 0 0 0 0 0 0 0 0 0 0 0 0 0 0 0 0 0 0 0 0 0 0 0 0 0 0 0 0 0 0 0 0 0 0 0 0 0 0 0 0 0 0 0 0 0 0 0 0 0 0 0 0 0 0 0 0 0 0 0 0 0 1 0 0 0 0 0 0 0 0 0 0 0 2 0 0 6 0 0 0 0 0 0 0 0 2 0 0 0 0 0 0 0 0 0 0 0 0 0 0 0 0 0 0 0 0 0 0 0 0 0 0 0 0 0 0 0 0 0 0 0 0 0 0 0 1 0 0 0 0 0 0 0 0 0 1 0 0 0 0 0 0 0 0 0 3 0 0 0 0 0 0 0 0 0 0 0 0 0 0 0 0 0 0 0 0 0 0 0 0 0 0 0 1 0 0 0 0 0 3 0 0 0 0 0 0 0 0 0 0 0 0 0 0 0 0 0 0 0 0 0 0 0 0 0 0 0 0 0 0 0 0 0 0 0 0 0 3 0 0 0 0 0 0 0 0 0 0 0 0 0 0 0 0 0 0 0 0 0 0 0 0 0 0 1 0 0 0 0 0 0 0 0 0 0 0 0 0 0 0 0 1 0 0 0 0 1 0 0
Manes.06G077000.v6.1 63 65 40 92 151 30 25 72 37 11 13 25 29 17 22 18 84 16 38 10 47 145 297 689 240 45 115 192 49 32 16 63 43 66 8 15 224 129 87 98 47 680 158 62 92 33 151 242 193 29 67 189 92 519 40 61 490 289 192 136 2 17 16 0 4 8 24 52 84 27 56 410 884 9 1 14 67 199 61 10 15 66 43 51 21 15 362 97 84 44 64 364 597 195 2 471 22 88 80 214 63 62 183 70 1 46 121 296 230 16 78 19 419 88 0 6 34 396 273 173 79 24 141 18 170 39 10 43 10 350 38 34 312 110 68 111 2 98 141 122 102 31 115 168 6 5 124 172 187 2 76 19 71 100 119 46 82 236 108 135 50 46 175 63 58 9 3 116 4 253 50 9 41 79 18 33 6 72 125 0 6 32 131 234 107 43 19 61 19 76 35 269 26 64 167 205 15 26 142 50 357 32 28 164 28 138 41 45 482 302 195 195 67 225 477 316 36 22 5 547 121 44 49 244 468 213 2 22 1 257 741 106 31 187 268 236 84 43 75 228 53 32 34 122 173 164 53 69 85 125 59 20 75 73 168 451 6 45 90 127 106 17 26 84 129 131 34 15 234 392 160 21 35 159 191 64 25 4 23 95 95 105 88 34 365 383 181 31 77 90 100 463 66 34 204 180 82 72 52 181 175 112 10 25 225 272 489 105 30 148 269 138 65 18 303 420 657 92 55 144 278 140 54 98 173 251 167 55 155 194 2221 273 1 52 112 350 134 53 26 132 299 1 132 59 175 228 162 167 79 99 72 157 85 28 310 597 189 80 76 241 190 149 31 29 209 294 636 114 41 178 479 382 96 41 39 126 159 147 17 130 212 402 142 156 62 222 261 80 67 66 274 1 292 16 18 9 119 104 17 44 113 421 73 63 24 182 258 116 45 95 58 183 88 107 50 159 226 64 70 89 143 958 136 87 103 127 268 312 82 25 149 380 294 65 16 112 201 98 21 21 209 169 271 32 11 162 34 126 21 48 187 120 230 94 98 147 288 788 63 23 64 235 184 14 35 117 87 179 65 175 30 63 145 153 55 48 121 10 198 30 70 365 367 148 24 10 2 251 365 74 185 301 452 122 218 82 279 374 281 107 109 175 651 249 78 19 23 111 226 17 89 157 378 317 249 116 205 265 56 32 90 298 403 206 68 86 425 529 152 177 18 282 326 84 53 34 325 305 281 179 75 182 162 189 161 37 204 82 151 69 67 209 236 379 23 10 208 197 65 23 171 478 680 680 253 388 14 53 109 57 10 21 8 98 155 12 61 162 46 108 25 8 47 16 41 6 21 37 144 171 17 15 40 34 62 10 3 43 61 76 30 25 56 82 39 19 41 46 48 59 8 30 91 219 109 31 26 2 114 113 51 57 43 549 64 27 685 3 203 169 3 11 103 23 59 23 0 57 13 103 23 28 44 29 53 20 10 117 69 159 337 12 54 25 38 14 17 3 98 78 38 46 43 27 109 77 4 34 64 98 17 40 4 18 65 195 39 43 229 370 72 56 24 134 44 46 6 8 4 205 7 41 40 115 189 85 21 47 14 78 191 36 28 58 93 43 51 34 69 171 157 34 117 43 254 85 43 17 95 146 18 5 24 162 25 144 184 67 90 633 75 56 53 48 5 187 8 13 49 128 144 48 58 250 129 46 4 26 39 93 76 17 31 99 28 177 153 50
Manes.06G077100.v6.1 11 6 16 36 138 7 41 11 12 11 18 17 17 3 38 9 22 6 47 6 6 6 13 59 25 3 32 1 8 18 6 24 5 35 17 4 25 9 8 10 6 51 21 30 15 1 35 8 40 18 4 75 14 74 20 1 25 11 21 18 2 30 5 0 17 6 15 5 37 5 5 53 17 4 1 1 13 5 17 27 5 12 6 48 5 5 68 11 92 83 6 40 21 39 0 4 16 30 27 19 41 5 43 31 0 21 11 41 9 35 22 0 15 2 0 4 9 50 10 54 16 7 41 4 45 19 4 17 1 69 24 1 52 8 3 17 3 22 11 67 0 10 32 38 25 32 14 31 47 5 34 7 62 22 80 6 15 15 7 22 45 4 33 34 41 11 1 34 0 38 15 5 32 53 48 32 2 39 15 0 32 19 18 41 67 19 9 45 18 64 51 59 5 20 48 89 36 9 39 34 126 43 15 29 9 103 53 1 12 65 56 77 3 30 14 74 21 9 0 12 27 29 1 30 16 53 0 0 0 25 95 6 1 7 18 48 25 1 13 14 38 25 11 38 16 30 50 1 13 10 71 14 7 18 18 17 2 2 26 9 21 15 2 24 11 28 21 5 65 12 44 11 2 34 10 23 30 1 2 29 14 74 49 10 24 22 70 43 5 30 12 109 50 3 38 26 136 62 5 47 27 67 27 1 33 25 62 41 4 43 19 83 55 3 31 23 55 32 11 16 8 55 27 3 75 16 52 29 13 52 5 112 0 0 73 21 137 36 0 19 4 0 23 1 10 11 73 34 6 20 10 97 87 1 29 11 46 13 13 51 23 4 11 8 17 13 84 63 5 29 16 128 119 43 5 11 28 70 11 10 76 31 31 81 9 23 8 41 71 1 23 0 43 3 8 10 24 80 33 7 14 13 78 25 4 45 14 93 75 16 26 57 179 122 6 30 29 86 34 6 32 24 73 28 7 38 21 67 21 12 124 41 120 47 2 79 10 167 91 4 52 22 123 13 8 99 10 72 27 9 77 61 178 32 7 13 49 78 19 3 35 9 67 30 4 45 17 145 47 10 7 66 8 64 50 4 54 1 110 38 5 81 2 113 16 1 0 11 15 20 4 10 20 55 4 9 10 15 28 15 3 2 1 3 38 3 1 6 9 26 8 28 21 94 14 5 42 12 13 27 9 38 14 79 12 3 45 9 9 139 3 11 3 35 17 8 80 27 82 56 3 51 26 61 14 2 29 9 35 29 5 34 24 66 16 1 4 17 61 43 8 32 56 64 43 19 6 36 12 100 85 6 5 8 410 20 6 9 16 52 28 4 52 4 22 18 2 17 6 47 22 5 20 10 251 29 0 20 10 41 8 4 36 17 67 30 16 52 19 134 40 4 40 18 14 14 7 4 14 29 33 7 34 9 61 62 30 1 14 20 1 3 68 7 71 26 2 49 4 28 15 8 46 14 74 9 6 64 14 143 8 3 52 5 44 11 6 1 11 55 59 32 7 51 45 144 23 10 143 35 66 52 3 43 60 150 36 5 82 13 162 44 8 84 58 47 1 2 2 8 1 65 1 34 49 42 32 4 37 19 31 32 7 51 15 59 51 5 30 50 90 49 23 39 35 41 78 2 46 39 21 25 6 110 2 52 21 14 97 8 157 76 5 36 2 26 13 3 68 14 95 22 5 73 18 99 12 18 33 36 335 66 20 68 7 98 38 49
Manes.06G077200.v6.1 7 2 20 31 29 16 19 26 43 46 24 28 46 5 39 9 29 2 18 7 11 30 33 33 17 6 20 3 5 9 4 17 30 54 17 7 23 17 4 20 12 38 17 7 12 16 29 17 19 18 18 58 24 33 19 4 56 22 15 27 1 19 12 0 15 3 23 31 42 45 6 29 3 2 1 11 25 46 17 13 6 29 8 44 6 4 21 15 96 98 2 44 22 35 0 17 19 88 39 50 28 26 53 21 3 42 15 58 63 40 39 23 65 4 0 12 26 72 47 11 62 23 75 20 74 20 17 58 0 57 36 5 103 30 6 23 13 56 18 55 17 13 61 34 10 5 5 59 28 2 26 8 88 29 36 47 17 28 25 66 15 20 38 30 26 41 5 60 1 39 22 9 38 31 52 24 9 57 45 0 25 15 54 33 41 20 9 34 10 30 3 31 6 65 74 32 38 20 27 17 56 44 15 48 6 35 69 12 39 35 20 19 15 56 35 85 53 16 14 43 55 39 11 84 67 24 4 7 0 47 43 37 9 8 26 33 21 11 62 50 22 23 16 62 56 41 35 10 46 48 28 20 10 71 84 27 0 11 32 65 23 29 10 54 30 24 17 7 67 47 50 27 8 38 41 66 21 0 3 65 56 52 30 77 39 61 76 70 30 37 21 70 61 23 38 87 2 73 23 96 41 63 18 20 21 13 35 20 3 30 11 17 39 8 27 44 20 21 8 10 28 8 24 29 72 62 20 30 16 63 44 38 0 8 36 50 68 24 11 83 41 2 27 9 20 34 37 38 20 68 20 44 38 6 30 38 21 43 64 40 36 101 43 7 92 57 45 43 11 37 36 37 30 33 4 25 38 36 41 22 27 31 65 39 24 80 20 38 47 19 79 1 77 0 27 2 83 114 19 7 42 14 17 31 29 23 29 38 31 20 15 34 37 61 18 86 46 10 38 24 56 73 10 42 93 117 64 23 32 16 65 36 54 97 8 50 45 49 28 12 61 23 24 37 18 91 33 13 3 30 66 31 22 26 18 35 56 41 31 23 39 14 30 31 33 38 47 30 31 52 12 61 38 33 38 43 73 1 45 41 15 81 14 22 51 7 0 42 28 25 14 34 63 30 42 11 24 18 18 12 8 39 23 13 47 18 23 28 33 42 15 19 23 39 37 6 56 57 13 24 42 35 60 35 41 22 35 25 14 29 7 33 15 26 19 6 30 17 14 30 16 29 32 32 35 17 50 56 34 65 2 34 46 11 5 7 50 44 14 44 5 42 81 23 34 56 7 75 29 37 17 10 1 49 38 32 10 8 6 16 27 11 79 18 57 20 4 10 70 16 14 3 85 33 26 44 18 19 47 25 17 10 90 64 22 10 1 22 23 25 21 11 12 20 18 61 4 3 13 28 31 18 66 35 38 22 1 0 5 29 2 5 47 39 23 29 2 40 3 48 55 15 43 38 32 16 9 88 27 11 4 40 138 36 81 39 83 0 11 44 21 52 2 49 94 69 26 48 19 124 45 74 12 62 44 29 51 31 69 63 19 29 23 54 54 52 0 25 0 20 1 40 13 17 35 31 19 13 93 4 34 37 31 48 47 22 38 10 69 54 14 27 6 25 40 39 23 17 33 29 30 47 6 69 5 28 55 15 35 21 6 28 32 41 0 15 42 27 38 31 34 41 14 24 57 10 7 5 78 51 8 19 19 110 69 42 28 63
Manes.06G077300.v6.1 4 1 14 8 11 7 8 10 2 10 3 2 9 1 15 0 2 2 2 2 2 0 7 4 10 2 3 2 1 2 5 3 4 6 6 3 0 10 4 5 6 1 6 1 6 2 8 7 7 4 10 11 8 4 4 2 6 6 2 5 3 8 11 0 1 1 3 7 4 2 3 12 7 0 0 4 8 16 1 9 1 2 3 10 4 16 2 10 5 6 4 7 6 9 0 4 17 10 18 10 5 7 7 15 0 3 10 4 7 5 5 7 9 4 0 2 5 1 6 2 1 5 4 1 8 1 2 2 1 8 1 1 10 13 0 7 3 4 5 7 6 3 9 10 2 6 10 11 21 0 8 12 7 5 7 6 7 4 15 1 6 6 2 12 11 3 5 3 0 6 1 8 4 21 7 6 6 10 15 0 12 14 11 20 11 10 15 3 14 8 15 17 2 2 33 17 3 4 10 44 16 10 10 7 2 6 11 4 3 21 6 10 7 12 15 12 4 3 4 12 24 4 1 6 20 6 0 0 2 18 12 15 11 0 7 4 13 13 8 14 13 8 14 8 21 8 12 8 8 5 12 3 3 14 14 13 0 10 7 6 2 8 8 9 7 16 31 9 3 4 11 16 11 4 10 6 14 0 5 14 14 2 8 10 8 17 8 7 14 3 8 20 4 12 3 22 5 17 6 12 24 9 6 5 15 9 7 9 3 4 14 16 16 18 7 12 12 7 8 10 4 3 7 12 16 21 2 14 4 1 8 4 0 1 12 12 20 3 0 7 6 0 12 2 3 5 9 6 7 13 4 18 11 3 14 11 23 15 14 15 17 4 5 5 12 13 7 12 4 3 6 6 1 5 3 7 23 3 22 1 1 20 6 6 1 7 6 7 12 19 12 0 19 3 7 8 12 11 17 4 8 6 4 2 2 3 6 8 2 4 5 13 5 8 4 4 11 1 8 0 11 31 8 6 24 11 9 23 9 15 11 31 18 20 10 12 12 15 17 8 17 8 8 8 10 13 2 8 1 10 14 14 22 7 4 3 19 13 6 16 12 12 16 6 16 7 22 3 16 31 8 3 9 3 8 16 12 2 10 14 7 5 1 6 12 2 0 12 3 13 11 5 12 8 3 5 2 6 6 3 5 3 7 2 18 4 3 4 7 4 4 3 11 13 6 0 3 11 3 5 4 1 10 7 10 4 3 8 5 7 4 6 6 11 17 4 6 13 8 6 3 11 10 14 17 8 3 6 2 7 0 7 8 18 6 7 12 8 10 13 7 7 49 2 9 8 7 16 17 19 25 4 2 11 8 5 1 8 14 8 17 2 3 16 5 10 2 8 18 7 4 3 10 4 13 6 1 10 9 6 7 0 19 15 9 5 2 9 9 3 5 5 12 11 8 7 5 0 11 5 11 18 16 11 8 7 2 1 9 2 0 6 15 13 9 13 0 7 0 5 1 21 11 27 8 21 13 7 20 12 5 3 11 13 7 7 4 0 10 9 10 2 6 5 19 21 4 7 12 5 9 3 5 14 21 4 13 12 7 15 18 4 3 13 6 6 1 3 0 0 0 13 0 5 17 7 5 11 11 21 8 7 11 4 6 8 18 3 1 19 15 3 6 10 14 6 10 1 5 3 13 18 5 6 5 25 5 15 2 4 20 13 9 14 0 10 8 5 3 10 10 23 1 4 14 23 2 5 10 10 12 25 1 8 6 17 4 17
Manes.06G077400.v6.1 1 4 0 1 14 1 6 3 1 1 5 4 9 5 23 0 2 3 0 6 0 0 0 0 0 4 4 12 4 12 6 4 6 0 22 7 2 1 4 15 4 0 4 0 2 1 8 6 3 12 3 12 0 10 5 3 7 3 7 11 2 9 3 0 4 0 3 8 3 2 1 3 3 0 1 5 42 12 10 19 3 9 3 4 6 0 24 14 19 3 1 11 14 1 0 0 3 5 0 13 11 1 3 3 0 23 2 10 8 1 3 1 7 2 0 2 0 11 1 0 21 0 9 1 4 1 0 4 2 5 3 2 5 1 0 1 4 21 27 1 32 3 12 8 2 8 1 14 3 0 3 15 10 5 14 8 8 22 15 39 21 1 11 12 2 1 0 24 0 5 9 4 6 4 0 20 0 4 1 0 3 14 9 10 5 5 18 12 7 16 27 10 0 5 15 6 9 12 8 15 4 4 2 6 0 5 2 3 5 24 1 2 16 7 7 22 4 3 0 6 1 2 2 7 0 6 0 3 0 5 10 5 3 7 4 5 3 4 2 1 7 15 6 7 1 5 0 0 2 1 11 35 2 4 1 4 0 0 3 6 2 2 0 2 2 1 3 1 2 6 7 6 0 8 1 5 7 0 1 13 5 41 6 0 4 10 5 5 0 10 9 17 20 12 15 5 7 51 3 1 1 0 1 1 10 23 3 18 2 18 20 18 39 1 4 7 11 7 2 24 11 0 6 0 1 3 0 4 1 8 4 13 1 3 38 5 17 6 0 2 2 0 3 0 6 1 1 3 0 11 1 30 3 2 11 14 10 14 1 22 10 2 4 3 13 1 5 8 3 2 5 4 6 12 3 2 6 13 11 5 9 25 8 16 7 10 14 8 12 1 0 0 1 0 8 0 9 10 50 3 0 2 0 0 1 3 3 11 4 0 1 3 2 19 0 0 2 0 7 0 2 4 0 12 0 1 0 2 2 3 9 10 17 14 3 17 11 12 20 4 16 13 9 2 0 2 3 4 0 1 21 26 26 32 4 8 6 29 7 8 23 40 17 12 3 2 13 11 15 0 4 10 24 21 16 0 15 9 5 10 4 6 10 10 6 9 0 13 1 5 0 1 1 10 1 4 10 2 0 9 0 1 31 5 29 1 0 5 6 5 6 4 5 19 9 4 4 4 2 27 1 3 6 2 4 1 5 5 2 4 2 6 6 19 23 3 8 0 0 2 3 7 2 8 4 1 6 0 8 23 6 8 5 25 7 2 65 6 0 8 1 0 7 1 2 6 1 6 56 9 31 3 0 3 2 8 8 1 0 1 0 6 10 6 2 27 1 1 3 5 2 1 2 4 5 0 3 4 0 0 8 0 1 16 5 2 3 7 2 3 3 1 6 8 5 17 2 0 12 16 2 2 0 23 1 9 0 0 4 2 0 11 13 11 7 8 1 13 2 6 1 3 8 5 6 13 1 5 18 3 3 1 3 0 2 3 0 0 5 8 5 5 1 10 5 4 4 0 3 1 9 12 0 1 5 9 3 0 2 8 6 4 1 4 10 2 0 0 0 12 0 0 2 12 6 4 13 2 1 2 2 1 0 2 0 0 1 0 0 1 3 1 3 6 4 5 19 0 7 7 12 5 1 4 4 0 14 0 3 10 4 0 2 1 1 1 0 0 11 6 1 15 0 0 0 0 1 4 0 1 0 3 1 10 0 4 8 3
Manes.06G077500.v6.1 57 6 91 38 6 44 52 155 10 4 64 164 105 2 30 68 101 7 13 9 96 169 125 40 7 21 65 457 9 4 23 104 90 36 2 62 49 99 23 33 60 176 68 2 2 35 87 166 19 0 86 109 75 15 0 18 62 136 31 2 11 53 85 2 4 43 30 44 24 1 58 156 81 0 0 34 92 203 9 2 8 57 26 17 0 33 43 102 33 16 38 63 62 42 1 24 76 112 56 69 3 65 18 19 0 4 49 209 547 2 2 63 255 56 1 7 61 59 112 5 11 112 59 69 17 3 74 105 31 43 0 22 58 229 5 6 14 65 108 23 6 116 94 43 11 3 56 212 59 3 2 42 29 41 34 141 51 105 99 35 0 125 80 76 10 4 18 135 0 10 1 69 69 61 33 68 49 103 82 0 3 75 126 246 21 25 55 169 38 60 3 63 35 66 91 16 1 50 67 97 8 4 58 147 47 9 9 50 209 141 8 4 35 143 192 19 18 96 20 255 7 3 31 89 186 18 6 13 1 240 14 159 29 9 92 19 3 53 31 101 4 5 92 94 109 49 4 69 113 60 18 4 35 43 197 51 7 89 52 84 44 19 55 68 237 73 12 43 13 99 6 9 46 53 131 27 0 3 15 122 85 12 1 43 204 104 22 6 44 96 64 9 1 17 56 126 12 8 77 89 83 19 2 39 35 73 34 9 37 96 119 12 2 20 19 150 16 1 34 39 67 5 2 93 88 136 18 9 52 34 292 9 0 26 97 71 6 18 50 177 340 2 7 39 70 132 22 11 69 62 42 15 5 31 32 221 15 53 55 110 58 31 8 59 188 249 30 13 56 45 141 3 9 4 29 1111 142 46 0 81 21 189 185 2 69 156 107 29 4 75 39 2 62 1 46 9 98 27 1 58 361 128 10 4 68 50 62 3 0 81 37 80 5 5 34 51 64 8 0 41 276 314 1 15 120 418 97 82 65 16 42 202 30 10 33 28 79 11 4 19 52 61 18 5 32 53 33 41 1 66 36 67 8 3 58 47 100 74 1 52 45 66 29 8 49 65 75 23 6 337 29 40 84 34 3 70 36 20 30 1 42 84 104 13 2 14 0 137 22 5 59 197 139 29 22 36 43 49 23 0 57 426 463 44 3 45 34 151 43 1 43 180 108 4 2 38 120 153 31 0 124 135 276 16 5 93 51 327 11 4 36 80 63 16 0 46 18 19 8 7 65 84 58 26 39 33 34 61 6 1 8 82 102 37 2 46 635 485 12 16 57 66 444 54 21 79 17 67 112 14 23 36 6 89 29 2 59 58 122 10 3 21 76 93 15 8 23 48 117 10 4 37 187 87 9 1 45 107 108 3 57 29 15 100 27 6 64 224 88 7 4 29 102 288 17 2 40 5 194 16 11 42 28 176 14 6 12 0 116 23 2 29 34 67 4 5 4 32 2 18 4 53 58 113 25 4 69 75 116 10 6 30 16 47 22 2 44 1 33 36 6 129 18 97 111 30 1 61 40 118 7 6 26 37 26 14 3 63 63 533 16 2 69 95 62 13 1 25 0 207 4 8 37 69 86 31 21 39 70 50 20 100 75 112 65 5 8 69 165 87 22 2 52 88 115 9 10 30 67 54 8 3 41 28 390 36 70 30 22 188 6 4 88 45 0 15 0 35 53 58 9 1 32 42 107 1 3 76 102 109 8 5 53 133 92 83 4 18
Manes.06G077600.v6.1 1 1 1 12 0 0 6 0 3 0 4 5 0 0 2 0 12 1 5 1 0 6 1 17 5 4 14 0 3 0 0 1 0 12 0 0 33 2 0 1 0 60 1 2 1 0 15 0 2 0 0 57 0 5 0 0 42 1 9 1 1 18 0 0 0 1 11 1 9 1 0 115 0 1 1 0 30 0 0 0 0 23 0 11 0 0 5 1 2 1 0 84 0 23 0 3 0 15 0 38 0 1 1 0 1 0 0 24 1 0 1 0 5 0 0 1 1 16 0 0 3 0 46 0 41 2 1 5 0 6 3 1 27 0 0 2 1 11 0 12 1 0 16 0 10 1 0 39 0 0 0 0 30 0 28 33 1 21 0 17 0 0 18 3 3 3 1 29 1 16 0 0 5 2 44 12 0 48 0 0 2 0 47 0 14 3 0 1 0 47 0 1 0 24 3 2 2 0 45 1 7 0 0 66 0 7 4 0 35 1 5 0 0 14 0 23 8 0 20 0 2 0 0 22 0 11 0 2 3 4 0 76 1 9 0 6 2 1 32 0 0 0 0 55 0 34 5 0 13 0 8 0 0 0 0 20 0 0 9 0 0 1 0 68 0 3 0 0 1 2 6 1 0 2 2 7 5 0 1 37 0 4 0 0 73 0 1 0 2 14 0 1 0 0 16 2 0 0 1 30 1 0 1 0 16 0 41 2 0 70 2 6 0 0 30 1 2 0 2 14 1 0 1 0 5 0 2 0 1 10 1 0 0 0 9 0 20 1 0 39 1 1 6 0 18 0 4 5 0 58 0 6 0 0 4 1 1 9 2 36 1 3 1 0 26 0 12 3 0 29 1 9 2 0 1 22 1 1 0 1 0 0 9 1 6 53 1 32 7 0 37 1 6 8 0 3 0 0 2 1 84 0 3 1 0 19 1 2 0 0 2 3 0 2 0 43 0 0 1 1 55 0 2 3 1 86 1 13 11 0 48 0 13 0 0 23 4 1 3 0 27 25 0 1 0 44 0 2 7 0 34 0 0 2 0 27 1 17 3 0 26 0 1 0 0 33 0 3 1 0 0 26 2 8 3 0 8 0 14 0 0 60 0 0 0 0 0 0 5 1 0 34 0 18 0 0 1 0 8 0 0 0 0 5 4 0 1 0 11 2 0 1 1 5 1 0 39 1 1 0 1 17 2 3 0 0 21 1 12 0 1 23 0 2 0 0 17 0 3 0 0 8 1 0 2 0 48 0 5 2 0 20 0 3 0 0 112 1 2 6 0 21 2 7 1 39 0 4 0 7 1 0 1 1 0 1 0 2 0 2 0 0 6 1 35 0 0 12 0 4 0 0 18 2 0 0 0 4 0 1 0 1 3 0 1 0 1 39 0 1 2 0 20 2 7 0 0 0 1 19 4 1 0 2 1 2 0 0 2 2 0 0 1 0 5 2 0 6 2 6 2 0 1 1 9 0 0 6 0 0 0 0 1 0 9 1 0 0 0 3 0 6 0 27 0 13 0 0 0 0 12 2 1 9 0 6 0 0 94 1 0 0 3 36 1 2 0 1 0 0 0 2 0 25 0 13 9 0 6 0 21 0 5 49 1 0 1 0 3 0 7 0 0 9 0 4 2 0 34 0 4 1 0 8 0 6 56 2 6 0 4 4 3 3 0 0 0 1 39 0 1 0 0 3 0 0 0 0 7 1 0 1 0 31 0 17 2 8
Manes.06G077700.v6.1 95 9 193 52 51 92 32 102 28 35 169 70 127 12 95 118 78 19 24 39 68 38 106 58 34 44 58 70 20 65 57 78 109 61 74 144 31 70 26 101 125 116 129 27 76 71 43 78 51 34 153 81 161 85 49 87 48 181 55 82 58 49 61 2 58 62 43 97 48 50 95 77 94 4 4 81 52 130 37 73 112 52 62 90 41 36 49 94 95 77 106 74 106 90 0 59 126 114 158 77 62 140 61 122 1 72 83 88 91 40 46 87 76 41 1 8 242 68 100 24 86 138 91 53 104 52 52 57 13 63 63 50 121 151 24 67 92 78 120 46 79 281 144 266 44 79 88 135 186 4 38 84 80 139 45 127 84 91 115 50 49 129 80 128 32 54 46 97 0 49 52 109 52 255 125 125 82 72 154 1 59 137 121 136 78 64 70 92 184 125 120 197 82 99 323 75 37 95 75 200 61 59 110 98 90 53 82 73 90 264 41 41 90 112 141 167 102 124 9 188 49 120 86 79 224 58 7 56 5 230 96 139 118 30 79 68 72 100 38 127 60 40 205 105 194 78 51 104 108 162 43 62 80 83 206 92 2 63 48 110 15 41 119 96 226 39 114 77 70 104 69 62 153 90 158 90 130 1 17 63 142 48 58 129 105 155 72 73 120 82 57 48 58 66 36 120 20 109 106 91 109 75 38 78 46 75 126 136 68 69 104 69 145 135 48 117 79 79 75 33 70 14 81 138 86 145 32 103 108 36 66 78 1 62 120 112 91 76 44 102 86 8 68 49 33 107 51 71 133 82 63 79 69 87 39 123 36 87 150 121 144 104 96 105 162 146 63 42 124 79 168 84 82 100 92 198 290 92 164 174 70 240 169 89 175 180 78 52 95 118 41 1 76 1 77 5 214 121 54 83 161 118 49 64 91 114 88 57 67 140 57 179 58 120 109 97 147 29 99 90 215 230 20 120 235 166 125 120 61 49 46 85 64 102 91 40 159 50 38 66 80 40 35 65 87 119 70 24 8 101 53 143 12 81 116 41 97 116 71 126 56 98 151 76 89 40 83 71 83 262 91 50 153 94 40 137 134 7 135 75 109 107 97 47 100 51 0 158 34 94 119 88 151 39 53 124 104 155 61 20 49 64 85 37 56 140 53 142 69 40 157 78 128 47 88 64 67 173 30 57 165 57 150 37 55 143 91 207 26 72 94 72 171 80 94 137 130 135 27 52 85 70 137 56 104 138 68 145 48 92 44 134 192 65 34 119 99 110 38 65 75 35 451 43 36 72 134 82 121 34 109 95 6 100 20 26 95 24 76 36 27 71 55 72 75 80 47 47 130 48 36 47 107 110 20 30 99 59 109 21 124 63 91 140 62 22 91 66 115 37 21 119 111 178 51 112 123 2 115 83 69 104 97 110 36 51 16 6 42 34 3 33 36 89 32 76 11 48 6 90 80 60 48 88 42 60 96 138 83 28 25 60 72 79 51 35 65 2 40 54 57 116 55 105 221 148 69 110 21 250 58 113 79 81 167 92 141 175 78 230 58 99 154 91 188 57 4 42 2 85 6 56 72 100 111 70 46 49 77 38 62 127 104 93 118 32 76 56 99 224 49 51 104 61 172 63 39 45 53 111 63 171 70 104 68 90 91 126 36 112 11 96 168 105 1 34 130 120 51 133 63 215 75 30 176 14 45 146 121 129 13 61 101 113 127 90 95 35
Manes.06G077800.v6.1 28 1 43 24 28 46 15 46 20 8 32 24 19 1 19 48 29 4 14 7 43 28 15 28 11 15 22 24 12 12 33 23 26 26 10 49 14 17 10 12 35 32 20 16 7 29 24 28 16 7 47 58 44 35 10 27 19 29 37 10 11 20 12 0 8 29 22 29 28 18 39 36 32 0 1 63 31 28 10 11 41 45 23 30 0 28 18 18 32 15 25 36 45 27 0 31 66 34 64 43 14 63 30 61 1 10 60 40 30 2 18 28 28 7 1 6 110 31 11 21 15 38 35 11 41 18 19 23 4 17 11 15 38 31 26 10 65 31 37 14 53 220 32 78 10 6 33 46 64 0 12 66 31 62 30 26 43 19 41 24 12 76 24 44 19 12 24 32 0 27 20 52 21 66 25 17 38 24 31 0 16 76 67 59 32 24 60 25 40 50 11 69 50 28 119 27 12 103 45 68 17 17 79 57 7 21 30 62 30 42 22 25 62 45 35 66 27 93 8 53 33 20 59 28 81 19 0 59 5 59 57 26 117 15 49 13 35 32 20 31 20 17 88 32 42 47 11 53 41 37 18 15 59 48 41 25 0 39 20 33 40 19 66 54 50 36 34 64 21 48 25 25 63 30 40 38 27 0 9 32 37 24 13 51 20 52 71 24 77 22 17 39 16 26 21 41 20 27 45 21 36 26 9 17 26 16 36 23 23 19 26 24 38 27 18 40 19 21 26 8 23 11 16 39 29 38 20 17 50 18 43 28 0 55 34 48 45 40 23 39 19 0 15 37 26 43 37 32 47 35 22 12 11 79 37 54 21 23 46 18 30 60 10 108 22 41 28 37 39 28 45 41 23 19 60 49 65 28 20 90 35 54 34 20 131 77 32 46 20 73 16 0 31 1 32 2 41 53 7 64 47 50 16 26 59 28 32 22 28 123 18 41 34 23 60 46 50 28 27 43 46 60 6 27 84 45 27 59 24 34 30 32 55 49 18 19 46 25 44 25 31 10 16 16 37 43 21 37 0 39 27 45 17 12 82 17 37 38 24 23 25 32 30 18 82 15 24 27 23 43 55 21 38 47 20 56 29 8 30 19 61 33 23 30 10 29 2 53 13 6 29 39 29 29 21 45 38 31 17 9 25 18 42 15 19 52 21 27 26 13 36 40 28 25 11 58 47 39 10 12 65 35 41 25 34 47 58 37 23 14 27 28 48 30 14 57 19 38 17 18 43 46 40 18 38 23 44 42 13 22 25 37 55 56 7 41 87 68 16 27 45 25 125 49 18 24 48 25 58 20 13 37 1 35 20 11 45 10 9 13 4 32 29 23 12 18 16 10 42 18 5 41 24 34 22 11 20 28 28 17 50 31 23 26 23 1 34 32 31 34 10 55 47 59 29 10 50 0 31 22 16 27 23 39 10 25 3 2 13 4 0 35 21 15 13 17 18 32 1 24 8 44 21 26 27 12 16 23 28 21 5 42 26 24 19 4 33 1 17 21 9 35 28 41 45 52 11 46 13 59 14 30 13 13 51 36 29 63 55 68 37 26 78 37 78 16 0 34 1 54 1 22 26 15 31 37 13 88 13 17 28 36 58 29 26 25 25 76 34 66 39 25 82 11 71 36 25 31 34 29 17 13 25 39 9 33 45 57 37 58 7 18 89 35 2 22 9 68 43 62 31 29 60 30 40 13 4 110 37 41 8 13 68 45 34 26 17 17
Manes.06G077900.v6.1 48 14 149 44 101 84 93 204 45 92 111 213 294 42 546 63 78 32 64 85 50 43 118 93 144 46 86 151 24 204 52 54 149 56 230 56 49 131 51 120 60 55 46 20 90 54 124 227 121 102 90 128 103 135 70 57 101 165 59 224 23 172 247 5 150 83 105 171 112 197 57 126 100 12 5 68 89 420 52 315 67 75 218 72 129 61 182 322 176 198 86 108 275 105 0 23 213 182 188 191 114 77 87 182 7 164 147 82 384 88 177 68 69 114 3 25 241 197 255 86 361 111 106 105 128 47 32 52 37 84 88 39 106 212 24 78 88 142 291 73 180 134 98 172 103 152 97 120 220 7 83 177 187 207 93 145 164 125 266 88 128 117 165 214 85 88 38 118 1 107 99 123 93 247 232 146 55 117 270 0 240 216 201 431 182 229 90 145 71 187 167 245 47 156 228 159 83 56 116 293 61 136 58 84 43 79 102 26 68 165 35 149 65 108 244 212 169 67 20 298 67 196 89 96 164 93 9 47 1 292 226 126 33 50 163 46 197 133 70 277 78 163 205 123 353 58 100 80 119 264 99 122 130 189 256 136 0 97 159 251 47 123 60 94 158 56 218 119 181 339 113 207 91 153 252 84 345 0 22 139 334 120 107 88 194 854 37 222 129 118 138 104 209 96 139 239 19 200 134 133 398 118 127 46 92 348 82 209 36 102 179 100 338 78 55 153 113 121 71 90 225 77 386 82 176 301 41 221 74 150 275 72 2 71 259 150 321 110 28 106 131 8 338 24 80 111 49 237 57 99 94 113 56 42 120 278 109 82 86 153 429 52 96 71 154 116 104 251 67 103 286 83 84 136 43 114 314 111 265 107 83 494 142 98 119 249 288 126 450 145 100 7 91 13 134 8 281 374 192 56 57 298 54 120 73 86 140 68 158 103 38 175 143 216 54 112 260 77 413 70 71 357 63 289 101 62 130 84 80 43 88 303 155 302 47 162 252 117 144 62 122 99 137 136 41 239 67 80 7 86 170 206 74 278 105 104 146 124 184 89 148 254 276 247 122 166 302 130 445 446 74 190 468 156 153 78 231 41 180 204 73 174 214 75 231 51 1 389 62 191 76 67 116 145 239 75 100 108 103 137 106 54 377 48 229 65 58 175 68 111 72 29 98 30 162 40 102 260 25 80 86 97 179 95 285 72 84 201 43 97 55 91 331 75 173 80 179 110 34 134 48 100 105 75 111 87 115 128 86 257 11 90 148 74 119 125 174 336 52 231 70 118 506 70 315 223 56 119 331 65 286 77 7 212 123 145 139 30 172 48 96 90 166 407 102 224 45 100 200 73 85 99 126 294 62 166 123 70 200 93 93 18 99 397 94 110 70 81 207 55 74 59 67 142 29 111 73 1 490 64 167 90 143 345 77 169 35 5 178 69 7 83 142 383 75 242 16 91 7 130 152 122 145 474 86 264 122 188 311 43 53 64 239 419 65 173 122 2 360 123 130 29 49 181 306 120 217 90 83 496 77 287 118 179 160 127 202 135 96 269 82 198 120 157 310 89 1 17 2 171 8 118 60 47 154 60 151 63 84 105 97 147 84 181 185 24 88 51 66 234 65 46 107 72 196 92 132 55 101 236 111 301 28 86 160 74 112 144 100 249 36 195 114 198 1 82 212 147 119 231 61 325 57 139 294 53 164 138 182 338 10 231 117 181 259 87 140 112
Manes.06G078000.v6.1 1 0 6 1 1 3 0 9 2 0 4 2 9 5 0 1 0 0 1 3 0 0 14 9 2 0 2 1 2 0 0 0 3 0 0 0 3 8 2 0 5 3 5 0 1 2 3 0 2 1 1 0 6 0 0 0 6 6 0 1 0 5 4 0 0 0 0 3 0 0 0 0 7 0 0 1 0 3 0 1 0 2 2 1 1 3 10 3 5 2 3 1 2 8 0 7 7 2 2 0 0 4 1 2 0 3 3 3 10 0 0 1 0 3 0 0 9 1 2 0 0 2 1 0 0 0 0 0 0 1 0 0 6 13 0 0 2 3 1 3 0 0 4 4 0 1 1 1 1 0 1 2 0 3 0 0 0 1 5 0 0 0 2 3 0 0 0 1 0 0 1 0 3 3 0 0 2 4 1 0 0 0 0 10 1 0 2 4 8 3 2 5 0 4 1 7 1 0 5 10 1 0 2 0 3 2 0 1 2 5 0 1 0 12 14 0 0 0 0 10 1 2 0 2 15 1 0 0 0 16 1 0 0 0 3 3 0 1 3 0 1 0 2 0 1 5 0 0 0 1 0 0 1 27 7 5 0 0 10 2 1 0 2 3 3 1 0 0 10 2 0 0 1 2 0 0 0 0 0 4 4 3 1 0 2 0 11 0 0 0 1 2 0 0 0 3 0 2 2 6 4 1 1 0 4 0 0 1 0 7 1 6 0 0 1 6 0 0 0 0 0 0 0 1 0 8 1 0 3 4 2 0 0 0 4 7 0 4 0 0 7 0 0 0 2 0 13 0 0 4 2 1 0 0 0 0 0 0 2 3 2 0 0 0 0 5 0 0 0 0 5 3 0 0 1 0 23 3 0 4 0 29 0 0 0 2 6 4 1 0 6 0 7 1 0 0 6 0 0 0 0 4 0 0 0 1 3 2 0 0 8 17 0 2 2 10 2 0 0 0 0 10 0 0 0 1 4 0 0 0 5 6 1 2 0 0 0 17 0 0 0 1 0 0 0 0 0 0 0 0 0 5 2 0 0 0 7 14 0 0 0 0 2 0 0 0 7 12 0 13 0 0 2 1 1 0 0 0 0 0 1 6 2 12 0 0 0 2 3 0 4 0 13 2 0 5 0 4 0 0 0 0 0 1 0 1 1 5 5 0 3 1 11 1 0 0 1 8 0 0 1 5 34 14 0 0 2 2 0 2 0 9 5 2 0 0 3 0 0 2 0 0 11 0 0 13 4 12 1 0 0 1 6 27 0 0 0 6 2 1 1 0 24 0 3 5 0 13 1 4 0 1 0 17 2 0 0 1 17 2 0 1 11 0 6 0 0 1 2 0 0 1 1 4 2 1 0 0 3 0 1 0 0 1 1 0 1 0 7 6 1 0 0 12 0 0 1 0 3 4 2 8 5 0 2 0 7 1 2 1 0 0 2 0 1 0 0 1 1 0 1 0 5 6 3 0 0 11 9 1 0 0 2 1 0 1 0 0 0 3 0 0 3 6 12 4 0 0 0 12 2 0 0 2 8 5 0 0 1 5 0 0 2 0 9 0 0 1 0 0 0 0 0 3 6 4 1 0 24 0 5 0 0 0 9 0 0 0 0 6 6 0 0 7 2 3 1 0 0 0 2 0 0 4 3 0 1 0 2 4 4 0 0 5 0 2 0 1 0 6 0 1 2 4 7 2 0 6 0 9 0 0 0 0 1 0 0 0
Manes.06G078100.v6.1 0 2 0 5 5 1 4 2 4 0 0 4 2 6 2 1 1 1 0 0 0 0 3 0 3 0 4 2 0 1 1 2 0 3 1 0 0 0 1 4 0 1 0 0 0 0 4 0 6 1 0 3 1 7 1 1 3 13 1 0 0 5 0 0 0 1 4 1 0 0 0 1 2 0 0 1 8 0 2 2 0 1 0 4 0 0 0 2 4 1 0 1 0 0 0 2 2 3 0 3 2 0 1 0 0 1 0 0 0 1 0 0 1 0 0 0 0 0 0 5 2 0 3 0 5 3 0 4 0 1 0 0 1 0 0 0 1 2 1 2 0 0 1 0 5 2 0 2 0 0 0 0 1 0 2 3 0 4 5 1 0 7 3 0 2 4 0 7 0 2 3 1 1 0 0 1 3 2 2 0 5 1 5 1 3 0 0 4 0 9 6 2 3 3 0 1 2 1 3 0 3 4 1 6 0 3 3 0 0 0 1 0 5 1 0 1 0 0 4 1 2 0 2 2 0 5 0 2 0 3 4 4 0 0 0 3 0 0 0 1 0 0 0 2 1 4 1 0 1 0 5 1 0 4 0 4 0 0 3 0 2 2 0 1 0 4 0 0 1 0 9 0 0 0 0 4 3 0 0 1 0 2 8 0 1 0 5 7 0 3 0 2 3 0 2 0 1 0 0 2 0 4 0 1 0 0 1 0 0 0 0 0 0 1 0 0 2 1 0 11 0 15 0 1 4 0 3 0 2 0 0 5 0 2 6 0 6 1 0 1 0 0 0 0 1 0 1 0 2 9 0 6 6 1 0 0 2 4 3 7 4 6 3 0 3 1 2 0 2 4 0 3 0 0 0 2 1 6 1 0 9 1 1 0 5 6 0 2 1 0 0 0 1 0 4 0 1 0 0 0 5 0 0 0 3 3 1 15 2 7 0 1 2 1 0 2 0 0 1 4 2 1 1 0 1 1 0 4 0 0 0 0 14 0 1 2 1 3 5 1 0 0 0 0 3 3 1 6 0 2 0 0 1 0 0 0 0 1 0 2 7 3 12 0 0 0 2 0 0 1 0 7 1 4 3 4 7 0 3 0 0 1 0 5 1 1 0 0 8 0 0 0 0 2 0 0 7 0 10 0 0 1 0 1 2 1 4 1 3 1 0 0 0 2 0 2 3 1 7 3 1 0 0 5 0 0 0 0 0 0 0 1 0 4 5 0 1 0 0 0 0 2 0 3 4 0 6 0 5 0 0 3 0 5 1 1 5 3 4 3 1 0 5 1 1 4 0 3 0 2 4 0 0 1 2 0 1 0 1 2 0 0 4 0 1 0 1 1 2 1 0 0 3 5 3 1 0 0 0 1 3 0 0 0 4 1 0 4 0 5 0 2 6 0 3 3 0 0 0 3 4 0 2 0 4 0 0 0 1 0 0 0 0 0 3 0 0 3 0 3 1 0 7 0 0 1 0 1 0 1 1 0 1 0 10 1 2 0 3 3 0 0 0 4 4 5 1 4 1 0 6 1 1 2 0 6 0 0 0 3 2 0 2 5 4 11 0 2 0 1 1 0 1 0 0 6 0 0 0 0 7 2 2 2 0 0 3 2 0 0 2 2 0 0 0 0 1 0 14 3 0 0 0 0 0 7 5 0 0 1 0 0 0 2 0 1 0 0 0 2 4 0 0 0 0 3 1 1 4 1 1 3 1 2 0 1 0 1
Manes.06G078200.v6.1 194 14 157 73 55 147 101 110 56 18 246 140 143 33 149 131 134 19 70 18 84 54 90 198 48 105 133 155 47 57 123 69 95 51 34 198 122 74 40 65 119 242 106 63 22 92 71 106 95 49 180 134 139 165 40 125 157 184 88 49 19 98 96 1 8 116 60 74 112 41 70 170 40 0 3 123 161 145 51 30 71 76 60 86 12 115 89 122 122 79 119 162 121 88 1 127 130 80 150 74 40 93 51 73 1 86 133 146 157 39 41 56 158 35 3 23 73 64 60 49 35 83 69 27 128 14 26 55 7 73 21 76 112 108 21 30 124 68 91 66 40 367 83 161 94 48 179 236 225 5 108 143 103 218 122 92 119 133 120 72 41 102 89 162 51 49 74 133 1 89 40 121 53 79 81 113 50 113 37 0 69 158 202 166 238 68 115 151 55 168 15 146 85 87 446 144 93 238 108 168 95 62 186 186 124 84 124 246 157 232 82 139 86 91 128 113 39 77 5 110 51 51 121 91 95 66 2 81 1 180 105 128 152 54 92 54 42 66 69 73 102 53 170 121 79 98 92 59 101 69 102 48 41 108 114 80 3 47 88 46 115 53 42 84 53 106 76 65 66 60 118 58 82 110 84 89 129 0 38 71 76 50 55 149 123 170 98 53 280 71 74 109 47 215 75 145 113 73 119 86 94 105 27 138 61 92 93 29 93 74 96 80 84 146 43 118 48 33 119 123 116 42 28 95 96 63 38 50 80 54 76 77 1 61 139 67 52 56 37 77 69 4 33 51 88 90 127 55 90 70 65 62 44 140 54 132 34 96 69 104 56 40 23 198 93 79 81 63 96 90 117 78 71 31 97 167 192 120 47 267 145 215 158 98 192 126 73 99 44 64 118 1 122 6 173 1 108 116 37 116 108 55 69 35 124 76 55 88 99 158 41 137 92 58 77 77 124 95 33 89 111 163 54 56 142 87 43 114 54 75 56 79 99 59 86 57 104 78 75 105 101 67 80 25 59 108 45 105 0 141 112 136 92 32 152 44 60 195 53 115 57 71 92 39 207 59 86 140 35 124 75 49 143 46 75 81 69 11 86 43 63 85 92 85 29 34 1 122 49 31 98 96 135 80 79 106 155 117 74 25 115 96 103 86 81 140 106 82 135 39 171 112 140 67 45 70 177 123 44 41 200 98 129 109 45 144 127 155 34 59 108 106 106 95 24 133 56 59 63 43 91 130 106 78 148 110 118 91 37 60 41 95 173 91 21 201 417 174 114 64 73 73 430 136 80 143 150 66 152 69 62 159 2 144 171 46 137 30 106 65 69 59 93 67 81 27 117 32 167 82 65 136 106 116 75 66 70 56 96 62 145 36 75 130 103 24 148 165 199 68 59 170 130 167 66 67 117 3 144 81 97 146 74 70 75 46 40 5 70 82 3 43 56 70 44 28 15 113 6 77 50 124 82 101 128 40 149 98 122 41 35 73 99 61 51 23 135 1 47 80 29 137 80 154 109 80 53 106 58 152 81 50 81 112 152 110 44 48 127 111 67 36 151 126 162 88 1 101 0 75 8 44 122 106 138 104 70 109 71 70 60 79 84 85 49 29 61 102 147 158 105 50 193 81 134 54 84 45 103 68 64 67 40 43 52 65 96 65 70 82 43 44 98 163 1 102 61 34 92 97 48 49 63 102 90 40 20 175 107 185 50 93 137 90 58 111 71 68
Manes.06G078300.v6.1 0 0 0 0 0 0 1 0 0 0 0 0 0 0 0 0 0 0 0 0 0 0 0 0 0 1 0 0 0 0 0 0 0 0 0 0 0 0 0 0 0 1 0 6 0 0 0 0 0 0 0 0 0 0 0 0 3 0 0 0 0 0 0 0 0 0 0 0 0 0 0 0 0 0 0 0 0 0 0 0 0 0 0 0 0 0 0 0 0 1 0 0 0 0 0 0 0 0 0 0 0 0 0 0 0 0 0 0 0 0 0 0 0 0 0 0 1 0 0 0 0 0 0 0 0 0 0 0 0 0 0 0 0 0 0 0 0 0 0 0 0 0 0 0 0 0 0 0 0 0 0 0 0 0 0 0 0 0 0 0 0 0 0 0 0 0 1 0 0 0 0 0 0 0 0 0 0 0 0 0 0 0 0 1 0 0 0 0 0 1 0 0 0 0 0 2 0 0 0 0 0 0 0 0 0 0 1 0 0 0 0 0 0 0 0 0 0 0 0 0 0 0 0 0 0 2 0 1 0 0 0 0 1 0 0 0 0 0 0 0 0 0 0 0 0 0 0 0 0 0 0 0 0 0 0 0 0 0 0 0 0 0 0 0 0 0 0 0 0 0 0 0 0 0 0 0 0 0 0 0 0 0 0 0 0 0 0 0 0 0 0 0 0 0 0 0 0 0 0 0 0 0 0 0 0 0 0 0 0 0 0 0 0 0 0 0 0 0 0 0 0 0 0 0 0 0 0 0 0 0 1 0 0 0 0 0 0 5 0 0 0 0 0 0 0 0 0 0 0 0 0 0 0 0 0 0 0 0 0 0 0 0 0 0 0 0 0 1 0 0 0 0 0 0 1 0 0 0 0 0 0 0 1 0 2 0 0 0 0 0 0 0 0 0 0 0 0 0 0 0 0 0 3 0 1 1 0 0 0 0 0 0 0 0 0 1 0 0 0 0 0 0 0 0 0 0 0 0 1 0 0 0 2 0 0 0 0 0 0 0 0 0 4 0 0 0 0 0 0 1 0 0 0 0 2 0 0 0 0 0 0 0 0 0 0 0 0 0 0 0 1 0 0 0 0 0 0 0 0 0 0 3 0 0 0 0 0 0 0 0 0 0 1 0 0 0 0 0 0 0 0 0 0 0 0 0 0 1 0 0 0 0 0 0 0 0 1 0 0 0 0 0 0 0 0 0 0 0 0 0 0 0 0 0 0 0 0 0 0 0 0 0 0 0 0 0 0 0 0 0 0 0 0 5 0 0 0 0 3 0 0 0 0 0 0 1 0 1 0 2 0 2 0 4 26 0 0 11 0 4 7 0 6 0 0 0 0 0 9 0 2 1 0 0 13 2 0 6 0 2 0 1 3 0 1 0 0 5 0 2 2 0 0 0 0 0 1 0 1 0 0 0 4 0 6 1 0 0 0 1 0 0 0 0 3 0 0 2 0 0 0 0 3 0 3 0 0 2 0 3 0 0 1 0 7 0 0 0 2 0 0 7 1 1 0 3 0 0 6 0 2 0 0 0 0 4 0 0 0 0 8 0 0 5 0 0 0 0 0 2 0 2 0 0 0 0 0 0 0 0 0 0 0 0 0 0 0 0 0 2 1 0 0 0 0 0 2 0 0 0 0 0 0 0 0 0 2 0 0 0 6 0 0 3 0 0 0 0 0 1 1 0 0 0 0 27 0 0 1 3 21 0 1 4 0 0 0 6
Manes.06G078400.v6.1 130 55 150 53 161 164 86 184 57 63 248 114 142 54 143 170 91 20 103 36 127 60 114 150 122 107 110 165 20 90 97 41 97 65 129 152 107 304 138 63 93 163 85 107 138 54 36 146 88 61 134 113 93 108 86 79 67 69 56 120 37 53 131 4 63 132 67 89 90 103 79 88 131 3 16 35 73 210 47 181 91 91 418 86 145 127 247 733 139 152 65 88 127 122 1 58 192 77 72 81 88 87 50 74 2 67 105 73 294 87 67 62 41 63 0 20 78 121 115 34 119 98 57 66 153 38 57 49 45 118 44 31 124 129 29 68 61 60 157 106 65 117 71 68 153 293 95 43 69 3 76 66 60 67 69 58 88 50 136 51 73 160 30 79 85 110 39 68 1 107 99 85 106 68 104 141 86 104 108 1 404 189 146 421 151 108 63 103 71 119 190 103 90 138 180 165 127 86 93 447 105 121 148 95 37 78 130 51 76 85 48 63 67 83 383 141 89 100 21 344 67 124 60 111 221 69 5 31 6 344 137 55 54 73 144 67 138 29 43 83 45 60 57 25 153 70 45 39 26 176 61 52 54 47 134 50 3 33 38 82 28 92 52 77 171 48 105 38 37 172 122 121 40 41 198 78 153 0 17 95 79 84 83 68 49 339 147 217 46 124 107 89 67 35 49 119 95 96 56 113 209 90 104 31 38 33 43 59 48 33 48 48 65 40 41 179 60 84 42 73 56 65 55 147 80 185 54 146 61 30 182 50 1 47 48 108 71 123 58 68 116 2 83 37 59 85 78 127 56 100 93 66 69 28 70 109 26 106 55 35 51 50 38 43 73 148 61 97 72 65 343 82 73 120 81 67 238 103 198 124 37 171 100 117 90 133 201 96 111 82 65 1 104 8 44 3 114 217 81 42 93 224 91 77 76 87 106 126 112 105 33 138 77 180 69 67 181 88 78 84 47 324 42 112 149 73 85 194 67 32 65 170 133 193 39 56 141 144 122 30 74 35 119 116 48 111 49 99 15 69 48 56 137 82 78 45 124 133 160 47 79 70 182 179 43 33 114 94 104 270 53 97 316 66 123 153 68 306 122 119 103 139 332 81 179 19 3 374 75 76 112 94 180 74 69 98 96 55 69 15 44 36 46 21 63 126 124 125 126 112 101 63 126 39 66 58 165 252 64 74 140 87 225 83 49 103 83 134 75 69 71 71 189 44 47 58 86 29 62 93 105 84 84 44 96 121 50 117 20 80 51 45 111 142 233 142 108 252 67 145 80 47 500 73 131 152 75 121 248 119 302 106 4 173 334 115 212 118 238 75 162 71 161 324 160 96 98 104 219 77 210 156 123 200 231 195 110 48 278 149 163 46 131 199 202 220 141 181 208 105 86 163 136 589 92 192 176 5 843 84 272 163 158 215 92 183 147 9 236 181 23 32 79 151 74 215 13 212 14 130 119 78 107 361 183 506 290 252 363 117 181 85 119 136 112 192 116 4 375 183 279 111 95 180 229 172 404 165 158 275 214 199 206 344 140 172 241 148 171 516 220 103 324 159 137 167 11 86 1 253 7 105 87 42 83 61 109 89 158 280 98 187 132 155 101 71 125 93 84 114 70 114 88 75 296 66 142 88 69 113 191 181 58 52 159 105 164 153 85 337 181 121 138 111 7 50 177 105 82 480 103 274 92 99 258 311 314 123 153 393 250 440 181 113 183 165 268 121
Manes.06G078500.v6.1 953 225 2303 668 907 1696 1262 1931 467 466 2215 1338 1355 382 1012 1382 534 186 495 153 735 701 1128 792 411 823 448 358 230 468 571 501 959 558 503 1204 506 1056 885 592 754 785 717 231 354 1831 1057 1201 862 195 2115 1283 1851 1066 235 1101 970 1422 493 340 1650 1553 2577 38 819 3147 1157 1544 838 836 1451 1436 1378 57 74 907 1341 1697 388 540 2740 1106 1367 881 465 2607 1886 2079 1569 1629 1323 875 1063 1112 18 619 10809 2971 4731 2211 821 4469 1901 2725 71 440 7377 2472 3485 944 628 4994 2862 1348 34 314 2192 1429 1500 369 700 4459 1800 1426 1804 469 3702 1026 299 893 583 2108 2492 2353 235 690 2848 1994 1778 665 463 5637 2433 3843 1362 1139 4123 2443 2551 37 380 3277 2439 2945 735 964 3179 4021 2953 1948 486 7863 2077 2424 755 511 1810 2006 43 1737 1547 5565 1369 2813 2073 1206 7042 1647 3464 5 1210 3962 958 3482 1069 539 972 1157 1601 1229 570 4520 1670 1829 1968 1144 547 1427 863 2146 532 406 779 849 570 421 348 698 701 974 325 341 757 750 1112 1104 636 1638 169 1564 574 598 1224 885 810 463 101 486 47 1877 821 633 1762 657 990 402 571 1637 782 800 349 286 3232 1569 1127 437 263 2280 1455 1957 474 236 2143 1451 1894 544 30 2069 796 945 309 280 1842 1029 1143 748 534 1831 707 1466 935 430 2392 1099 1461 846 553 10 425 1465 1064 404 421 3188 587 2334 335 447 3931 1109 1142 862 453 1693 647 1155 243 442 2064 980 1793 899 374 1447 376 450 496 238 1036 426 573 354 642 2572 451 1370 483 287 1135 563 696 231 376 3115 1146 1295 509 722 2700 1433 1224 618 6 3143 1378 1180 1109 405 1105 1191 873 42 272 918 624 1045 605 301 1554 1456 836 527 413 878 723 1032 381 615 1703 753 686 587 253 926 1266 907 487 408 1518 989 1641 557 338 551 421 1153 1599 832 691 1122 315 1876 1307 332 816 1557 784 577 436 3088 570 20 705 92 3391 45 1315 1073 349 509 1030 816 323 257 1183 1856 762 444 337 1137 830 1439 485 425 533 889 1224 225 301 500 1801 2129 289 513 2950 591 408 765 430 964 680 895 593 519 1779 739 954 425 353 2012 511 345 548 380 2074 1268 802 294 183 3415 524 1012 532 660 1573 555 553 926 494 3013 619 416 870 562 2990 421 904 440 563 1670 3260 1035 3262 559 278 4901 1626 631 1939 459 2536 1516 1450 386 597 1457 12 2334 463 1036 1657 715 1226 537 663 1030 630 1614 567 83 296 470 529 313 321 828 402 774 739 559 1138 514 1017 345 256 440 1054 974 406 206 931 575 1137 435 239 631 530 1030 296 176 964 760 1340 651 202 1032 565 896 290 254 813 978 1108 559 602 1351 535 1139 198 314 251 911 1859 858 428 1997 2681 2186 516 552 1202 1030 6087 762 491 2585 1675 1414 1585 490 583 2019 67 1125 1127 192 2375 1371 2068 362 319 2870 1577 2631 1615 381 1377 1262 1824 453 488 2090 2773 1831 616 342 6021 660 1889 390 2566 379 953 2821 674 582 1472 1650 2007 425 262 909 491 1604 766 599 913 33 1663 327 635 2077 957 393 288 270 668 45 917 891 49 1377 826 1970 211 707 105 566 138 868 686 2645 1033 2979 1105 639 3595 1772 1954 440 484 5333 3350 2293 857 479 5119 28 2578 914 1039 647 1492 2551 2748 1118 1107 3799 1374 3990 782 951 3963 2910 3071 777 774 4407 1137 2085 810 493 4607 2060 3193 1383 33 1655 31 824 52 438 1576 918 858 590 373 1175 1111 1232 921 785 4389 2247 1411 249 575 832 1673 1628 441 235 3172 994 2046 718 653 1550 941 1466 899 964 1107 552 579 590 1139 2989 731 1088 515 577 3653 1851 35 657 565 3310 1082 2696 628 894 1372 1031 1950 475 356 2451 2254 2546 258 633 2813 958 2169 1219 680 1535
Manes.06G078600.v6.1 0 0 0 0 0 0 0 1 0 0 0 0 1 0 0 0 0 0 0 0 0 0 0 0 0 0 0 0 0 0 0 0 1 0 0 0 0 0 0 0 0 0 0 0 0 0 0 0 0 0 0 0 0 0 0 0 0 0 0 0 0 0 0 0 0 0 0 0 0 0 0 0 0 0 0 0 0 0 0 0 0 0 0 0 0 0 0 0 0 0 0 0 1 0 0 0 0 0 0 0 0 0 0 0 0 0 0 0 1 0 0 0 0 0 0 0 0 1 4 0 0 0 0 0 0 0 0 0 0 0 0 0 0 0 0 0 0 0 4 0 0 0 0 0 0 0 0 0 0 0 0 0 0 0 0 0 0 0 1 0 0 0 0 0 0 0 0 0 0 0 0 0 0 1 0 0 0 0 1 0 0 0 0 1 0 0 0 0 0 0 0 0 0 0 0 0 0 0 0 0 0 0 0 0 0 0 0 0 0 0 0 0 0 0 0 0 0 0 0 1 0 0 0 0 2 0 0 0 0 2 1 0 0 0 2 1 0 0 0 2 0 0 0 1 0 0 0 0 0 1 0 0 0 0 1 0 0 0 0 0 0 0 0 0 2 0 0 0 0 0 0 0 0 0 0 0 0 0 0 0 0 0 0 0 0 0 0 0 0 0 0 0 0 1 0 3 0 0 0 0 0 0 0 0 0 0 0 0 0 0 1 0 0 0 0 0 0 0 0 0 0 0 0 0 0 0 0 0 0 0 0 0 0 0 0 2 0 0 0 0 1 0 0 0 0 0 0 0 0 0 0 0 0 0 0 1 0 0 0 0 0 0 0 0 1 0 0 0 0 0 0 0 0 0 0 0 0 0 0 0 0 0 0 0 0 0 0 0 0 0 1 0 0 0 0 0 5 0 0 0 0 0 0 0 0 0 1 0 0 0 0 0 0 0 0 0 1 0 0 0 0 5 0 0 0 0 0 0 0 0 0 0 0 0 0 0 0 0 0 0 0 0 0 0 0 0 0 0 0 0 0 0 0 0 0 0 0 0 0 0 0 1 0 0 0 0 0 0 0 0 0 0 0 0 0 0 0 0 0 0 0 0 0 1 0 0 0 1 0 0 0 0 0 0 0 0 0 0 0 0 0 0 0 0 0 0 0 3 0 0 0 0 0 0 0 0 0 0 0 0 0 0 1 0 0 0 0 0 0 0 0 0 1 0 0 0 0 0 0 0 0 0 0 0 0 0 0 1 0 0 0 0 0 0 0 0 0 0 0 0 0 0 0 0 0 0 0 0 1 0 0 0 0 0 0 0 0 0 0 0 0 0 0 0 0 0 0 0 1 0 0 0 0 0 0 0 0 0 0 0 0 0 0 0 0 0 0 0 0 0 0 0 0 0 0 0 0 0 0 0 0 0 1 0 0 0 0 0 1 0 0 0 0 0 0 0 0 0 0 0 0 0 0 0 0 0 0 0 0 0 0 0 0 0 0 0 0 0 0 0 0 0 0 0 1 0 0 0 0 2 0 0 0 0 0 0 0 0 0 0 0 0 0 0 0 0 0 0 0 0 0 0 0 0 1 0 0 0 0 0 0 0 0 0 0 0 0 0 0 0 0 0 0 0 0 0 0 0 0 0 0 0 0 0 0 0 0 0 0 1 0 0 0 0 0 0 0 0 0 0 0 0 0 0 1 0 0 0 0 2 0 0 0 0 1 0 0 0
Manes.06G078700.v6.1 0 0 0 0 0 0 0 0 0 0 0 0 0 0 0 0 0 0 0 0 0 0 0 0 0 0 0 0 0 0 0 0 0 0 0 0 0 0 0 0 0 0 0 0 0 0 0 0 0 0 0 0 0 0 0 0 0 0 0 0 0 0 0 0 0 0 0 0 0 0 0 0 0 0 0 0 0 0 0 0 0 0 0 0 0 0 0 0 0 0 0 0 0 0 0 0 0 0 0 0 0 0 0 0 0 0 0 0 0 0 0 0 0 0 0 0 0 0 0 0 0 0 0 0 0 0 0 0 0 0 0 0 0 0 0 0 0 0 0 0 0 0 0 0 0 0 0 0 0 0 0 0 0 0 0 0 0 0 0 0 0 0 0 0 0 0 0 0 0 0 0 0 0 0 0 0 0 0 0 0 0 0 0 0 0 0 0 0 0 0 0 0 0 0 0 0 0 0 0 0 0 0 0 0 0 0 0 0 0 0 0 0 0 0 0 0 0 0 0 0 0 0 0 0 0 0 0 0 0 0 0 0 0 0 0 0 0 0 0 0 0 0 0 0 0 0 0 0 0 0 0 0 0 0 0 0 0 0 0 0 0 0 0 0 0 0 0 0 0 0 0 0 0 0 0 0 0 0 0 0 0 0 0 0 0 0 0 0 0 0 0 0 0 0 0 0 0 0 0 0 0 0 0 0 0 0 0 0 0 0 0 0 0 0 0 0 0 0 0 0 0 0 0 0 0 0 0 0 0 0 0 0 0 0 0 0 0 0 0 0 0 0 0 0 0 0 0 0 0 0 0 0 0 0 0 0 0 0 0 0 0 0 0 0 0 0 0 0 0 0 0 0 0 0 0 0 0 0 0 0 0 0 0 0 0 0 0 0 0 0 0 0 0 0 0 0 0 0 0 0 0 0 0 0 0 0 0 0 0 0 0 0 0 0 0 0 0 0 0 0 0 0 0 0 0 0 0 0 0 0 0 0 0 0 0 0 0 0 0 0 0 0 0 0 0 0 0 0 0 0 0 0 0 0 0 0 0 0 0 0 0 0 0 0 0 0 0 0 0 0 0 0 0 0 0 0 0 0 0 0 0 0 0 0 0 0 0 0 0 0 0 0 0 0 0 0 0 0 0 0 0 0 0 0 0 0 0 0 0 0 0 0 0 0 1 0 0 0 0 0 0 0 0 0 0 0 0 0 2 0 0 0 0 0 0 0 0 0 0 0 0 0 0 0 0 0 0 0 0 0 0 0 0 0 0 0 0 0 0 0 0 0 0 0 0 0 0 0 0 0 0 0 0 0 0 0 0 0 0 0 0 0 0 0 0 0 0 0 0 0 0 0 0 0 2 0 0 0 0 0 0 0 0 0 0 0 0 0 0 0 0 0 0 0 0 0 0 0 0 0 0 0 0 0 0 0 0 0 0 0 0 0 0 0 0 0 0 0 0 0 0 0 0 0 0 0 0 0 0 0 0 0 0 0 0 0 0 0 0 0 0 0 0 0 0 0 0 0 0 0 0 0 0 0 0 0 0 0 0 0 0 0 0 0 0 0 0 0 0 0 0 0 0 0 0 0 0 0 0 0 0 0 0 0 0 0 0 0 0 0 0 0 0 0 0 0 0 0 0 0 0 0 0 0 0 0 0 0 0 0 0 0 0 0 0 0 0 0 0 0 0 0 0 0 0 0 0 0 0 0 0 0 0 0 0 0 0 0
Manes.06G078800.v6.1 0 1 0 0 0 0 0 0 0 0 0 0 0 0 0 0 0 0 0 0 0 0 0 0 0 0 1 0 0 0 0 0 0 0 0 0 1 0 0 0 0 2 0 0 0 1 1 0 1 0 0 7 0 0 0 0 7 0 0 0 0 0 0 0 0 0 4 0 0 0 0 4 0 0 0 0 3 0 0 0 0 0 1 0 0 0 9 0 0 0 0 1 0 0 0 0 0 2 0 3 0 0 7 0 0 0 0 5 0 0 0 0 1 0 0 1 1 14 2 1 0 0 4 0 3 0 0 2 0 0 0 0 3 0 0 0 0 5 0 1 0 2 2 0 0 0 0 10 0 0 0 0 4 0 1 0 0 1 0 1 0 0 2 1 0 0 0 9 0 0 0 0 0 1 3 0 0 7 0 0 0 1 0 0 0 0 0 1 0 0 0 0 0 12 0 0 0 0 76 0 0 0 0 16 0 3 0 0 11 0 0 0 0 6 0 11 1 0 0 2 1 0 0 9 0 0 0 0 0 0 12 0 0 26 0 2 0 0 1 2 1 0 1 7 0 1 0 0 10 0 0 0 3 15 1 4 0 1 1 0 0 0 0 22 0 0 0 1 52 0 0 0 1 24 0 7 0 0 0 10 1 3 0 0 11 0 1 0 0 0 0 0 0 1 5 0 0 2 0 4 0 0 0 0 4 4 0 2 0 0 2 0 0 0 9 3 2 0 0 0 1 0 2 0 3 0 0 0 0 18 0 0 0 1 35 3 7 0 0 12 0 0 0 0 27 0 0 0 0 19 0 0 1 0 0 0 0 0 0 47 2 0 0 0 20 0 0 3 0 0 0 2 0 0 0 0 0 0 0 0 1 0 1 0 0 0 0 0 1 0 44 0 0 0 0 0 0 1 0 0 0 0 0 0 1 0 0 0 0 1 4 0 0 0 0 4 2 0 0 1 0 1 1 1 0 1 0 0 3 1 5 3 10 0 0 5 1 0 0 0 9 3 11 0 0 17 0 0 0 0 6 0 0 0 3 0 0 0 0 0 25 1 7 0 0 16 0 0 3 0 0 0 0 0 0 0 9 0 0 0 0 15 0 0 0 0 0 0 0 0 2 13 0 5 0 0 0 0 0 0 0 0 0 0 0 1 1 0 0 0 2 6 0 0 0 0 4 0 1 0 0 2 1 0 0 0 0 1 0 0 0 6 0 2 0 0 5 0 0 0 1 60 4 2 0 0 63 0 0 0 0 11 0 0 0 0 0 0 0 3 0 14 3 0 0 6 2 3 0 0 0 0 0 4 2 1 0 3 0 0 0 0 29 0 0 0 0 0 0 0 0 0 0 0 0 1 0 4 0 0 0 2 3 1 0 0 0 9 0 0 0 0 1 0 0 0 0 0 0 1 0 0 11 0 2 0 0 0 0 0 2 0 68 0 1 0 1 4 0 3 1 1 3 0 0 0 0 13 3 0 0 0 9 0 0 0 0 0 0 1 5 0 0 3 0 0 0 0 16 0 0 0 0 9 0 3 0 0 23 0 6 0 0 1 0 0 0 0 0 0 0 0 1 22 0 0 0 0 7 2 0 0 1 1 0 0 1 0 9 1 2 0 0 3 0 3 48 0 1 0 0 0 0 8 0 18 0 0 14 0 11 0 0 9 0 5 1 0 0 0 0 0 1 81 0 0 0 0 0 1 0 0 0 19 0 0 0 0
Manes.06G078900.v6.1 18 9 14 186 65 19 48 18 147 43 21 50 24 73 188 27 164 9 80 21 34 173 49 194 117 9 90 13 77 88 7 106 29 240 101 29 152 30 20 268 22 477 40 192 124 44 172 49 56 162 65 218 34 259 127 24 117 30 363 153 9 80 17 1 28 14 11 6 117 120 35 254 19 4 20 35 169 52 185 64 4 171 4 193 12 9 41 34 102 186 15 307 107 269 0 70 36 204 80 382 824 59 145 69 4 634 80 280 46 58 661 27 185 8 7 35 33 81 134 296 288 64 227 10 228 423 19 255 4 426 361 30 125 63 180 333 42 206 67 557 686 151 230 180 34 32 97 149 140 7 283 92 204 110 352 208 31 148 63 471 574 123 206 91 423 686 4 233 2 92 352 65 182 112 89 218 39 282 65 1 54 103 203 264 537 271 92 248 33 296 89 85 32 87 223 632 571 58 333 80 561 649 73 378 38 488 857 81 304 133 1008 1121 153 182 91 207 144 72 34 140 220 300 83 285 99 585 10 147 11 118 964 270 168 332 153 589 705 45 116 124 218 536 144 106 67 232 168 63 82 76 283 182 87 173 175 279 23 85 155 62 244 249 54 185 66 225 473 52 246 113 603 184 54 294 124 108 242 2 25 119 46 397 721 80 316 78 368 714 176 325 41 677 819 124 417 80 311 537 110 273 74 670 297 45 390 131 582 571 38 435 209 557 1161 113 141 123 359 457 87 566 67 326 361 69 281 90 267 352 120 368 171 419 7 98 339 173 574 300 70 245 115 13 727 134 344 138 737 678 130 272 42 760 660 121 529 163 486 276 75 244 81 415 60 143 265 97 732 782 103 474 144 662 584 456 52 218 98 403 751 96 360 84 276 658 157 302 55 367 459 42 241 2 368 36 165 10 56 411 410 114 265 72 362 403 187 188 69 323 483 161 44 145 303 341 54 207 126 293 370 78 169 215 278 416 175 129 128 365 338 52 185 238 549 478 64 215 65 357 478 122 260 200 584 790 64 372 18 431 38 93 369 104 630 391 97 284 112 442 573 52 213 77 381 195 213 283 109 526 470 125 77 245 80 334 475 55 108 3 192 498 60 281 11 346 159 31 2 43 603 314 97 332 116 405 229 48 136 75 452 246 64 138 162 359 614 49 62 60 276 329 61 149 139 814 500 71 222 97 230 495 132 254 126 491 352 172 524 113 162 318 21 219 30 216 360 48 225 97 555 511 62 262 90 399 811 34 488 46 205 155 33 228 139 685 23 7 346 140 264 224 68 209 182 741 343 200 29 86 46 174 38 13 2 67 217 395 50 29 12 232 171 19 66 11 66 70 23 23 86 533 62 21 39 36 120 189 8 70 47 161 50 27 146 113 43 42 36 84 32 137 317 43 109 54 74 119 52 4 29 299 467 63 167 121 227 265 8 2 5 83 3 50 183 29 190 55 24 77 12 103 136 32 129 16 89 38 33 143 35 234 13 40 54 28 182 64 8 2 10 215 44 133 32 32 40 224 28 95 28 43 20 164 5 12 26 241 111 36 177 51 174 246 34 85 21 69 1 38 2 45 16 178 19 141 99 203 244 72 39 19 229 250 22 56 37 83 277 53 125 70 264 335 97 75 102 200 121 13 45 56 47 37 46 206 5 305 354 57 111 72 86 274 55 61 2 105 34 17 123 52 308 120 54 285 93 82 18 78 84 66 55 132 49 100 20 302 322 55
Manes.06G079000.v6.1 16 6 30 62 58 36 41 39 35 28 17 22 19 1 84 27 43 1 22 6 16 30 32 32 54 13 32 15 21 71 12 23 23 45 28 14 26 8 18 41 30 42 18 14 30 15 34 16 31 28 12 84 20 32 26 7 52 30 32 55 2 49 29 0 4 7 27 18 68 46 7 74 2 1 0 19 70 12 16 53 1 54 17 69 24 10 28 18 69 33 5 45 38 59 0 28 27 93 48 107 78 39 36 55 1 63 44 65 51 52 73 26 47 6 2 20 45 62 40 45 91 50 71 9 103 38 21 44 2 73 76 13 44 56 7 37 21 54 31 72 15 52 44 45 50 36 15 60 84 1 53 22 62 43 51 31 31 96 60 57 53 41 57 60 44 74 5 60 0 36 44 42 29 73 41 34 3 80 17 0 88 38 71 91 102 75 35 48 1 57 5 42 19 70 85 91 74 41 101 79 92 54 30 58 17 77 96 18 49 69 51 82 18 43 24 65 76 42 10 69 43 87 25 73 71 41 7 12 3 43 99 45 41 24 57 75 83 22 36 50 49 102 57 61 49 43 71 11 56 32 72 68 19 42 78 21 0 21 44 41 19 66 12 60 57 20 79 32 72 54 125 51 20 75 27 78 119 1 8 64 56 99 69 21 64 54 44 87 29 58 27 79 72 23 44 46 53 124 36 68 73 84 47 34 80 46 65 76 13 90 69 130 218 25 32 42 56 52 27 51 35 37 105 25 79 54 54 86 29 67 47 64 1 43 139 90 115 100 17 62 51 5 86 13 64 71 82 107 41 142 16 80 103 18 42 41 37 28 35 57 46 127 41 31 95 51 59 72 30 37 35 66 78 90 19 57 45 107 125 70 89 76 86 97 61 76 34 76 121 23 61 5 67 4 36 9 36 105 74 22 58 30 48 47 39 72 45 88 76 31 31 51 88 166 11 69 57 57 94 23 76 73 17 148 60 76 64 95 79 21 97 132 105 166 13 38 50 78 61 39 84 54 91 75 14 124 27 72 10 18 85 70 80 134 51 67 60 76 130 19 95 31 122 64 29 42 39 69 130 77 19 95 41 111 50 23 98 1 88 97 22 112 13 83 58 9 1 63 68 68 19 52 34 62 33 25 72 20 55 43 18 22 37 15 48 38 10 25 62 82 42 25 33 96 78 27 48 60 51 99 42 49 68 61 70 42 63 26 30 50 18 73 28 56 52 20 78 18 52 56 21 79 48 67 99 38 70 23 42 44 12 52 43 70 28 10 99 66 75 74 20 43 106 84 72 79 12 30 38 43 25 20 2 43 55 55 41 21 19 26 33 10 50 28 58 54 6 33 17 44 37 17 34 50 38 38 29 16 22 41 43 9 53 68 17 22 33 36 40 47 32 36 42 39 26 45 23 1 40 44 73 38 67 32 33 84 11 2 23 29 2 16 53 45 45 38 1 55 3 39 31 22 46 27 58 64 20 34 42 41 16 16 46 30 48 39 10 2 27 114 39 20 23 73 65 90 61 49 27 65 40 49 16 17 46 104 73 27 90 59 40 103 37 106 59 52 1 19 0 44 2 60 25 85 62 83 102 31 46 15 56 49 30 74 46 17 65 26 56 92 53 30 59 40 93 70 58 16 92 57 36 72 12 108 26 83 63 27 67 52 64 114 45 48 1 34 75 32 60 35 93 108 17 71 74 38 23 44 65 72 35 83 43 113 8 88 50 29
Manes.06G079100.v6.1 0 0 0 0 0 0 0 0 0 0 0 0 0 0 0 0 0 0 0 0 0 0 0 0 0 0 0 0 0 0 0 0 0 0 0 0 0 0 0 0 0 0 0 0 0 0 0 0 0 0 0 0 0 0 0 0 0 0 0 0 0 0 0 0 0 0 0 0 0 0 0 0 0 0 0 0 0 0 0 0 0 0 0 0 0 0 0 0 0 0 0 0 0 0 0 0 0 0 0 0 0 0 0 0 0 0 0 0 0 0 0 0 0 0 0 0 0 0 0 0 0 0 0 0 0 0 0 0 0 0 0 0 0 0 0 0 0 0 0 0 0 0 0 0 0 0 0 0 0 0 0 0 0 0 0 0 0 0 0 0 0 0 0 0 0 0 0 0 0 0 0 0 0 0 0 0 0 0 0 0 0 0 0 0 0 0 0 0 0 0 0 0 0 0 0 4 0 0 0 0 0 0 0 0 0 0 0 0 0 0 0 0 0 0 0 0 0 0 0 0 0 0 0 0 0 0 0 0 0 0 0 0 0 0 0 0 0 0 0 0 0 0 0 0 0 0 0 0 0 0 0 0 0 0 0 0 0 0 0 0 0 0 0 0 0 0 0 0 0 0 0 0 0 0 0 0 0 0 0 0 0 0 0 0 0 0 0 0 0 0 0 0 0 0 0 0 0 0 0 0 0 0 0 0 0 0 0 0 0 0 0 0 0 0 0 0 0 0 0 0 0 0 0 0 0 0 0 0 0 0 0 0 0 0 0 0 0 0 0 0 0 0 0 0 0 0 0 0 0 0 0 0 0 0 0 0 0 0 0 0 0 0 0 0 0 0 0 0 0 0 0 0 0 0 0 0 0 0 0 0 0 0 0 0 0 0 0 0 0 0 0 0 0 0 0 0 0 0 0 0 0 0 0 0 0 0 0 0 0 0 0 0 0 0 0 0 0 0 0 0 0 0 0 0 0 0 0 0 0 0 0 0 0 0 0 0 0 0 0 0 0 0 0 0 0 0 0 0 0 0 0 0 0 0 0 0 0 2 0 0 0 0 0 0 0 0 0 0 0 0 0 0 0 0 0 0 0 0 0 0 0 0 0 0 0 0 0 0 0 0 0 0 0 0 0 0 0 0 0 0 0 0 0 0 0 0 0 0 0 0 0 0 0 0 0 0 0 0 0 0 0 0 0 0 0 0 0 0 0 0 0 0 0 0 0 0 0 0 0 0 0 0 0 0 0 0 0 0 0 0 0 0 0 0 0 0 0 0 0 0 0 0 0 0 0 0 0 0 0 0 0 0 0 0 0 0 0 0 0 0 0 0 0 0 0 0 0 0 0 0 0 0 0 0 0 0 0 0 0 0 0 0 0 0 0 0 0 0 1 0 0 0 0 0 0 0 0 0 0 0 0 0 0 0 0 0 0 0 0 0 0 0 0 0 0 0 0 0 0 0 2 0 0 0 0 0 0 0 0 0 0 4 0 0 0 4 0 0 0 0 0 0 0 0 0 0 0 0 0 0 0 0 0 0 0 0 0 0 0 0 0 0 0 0 0 0 0 0 0 0 0 0 0 0 0 0 0 0 0 0 0 0 0 0 0 0 0 0 0 0 0 0 0 0 0 0 0 0 0 0 0 0 0 0 0 0 1 0 0 0 0 0 0 0 0 0 0 0 0 0 0 0 0 0 0 0 0 0 0 0 0 0 0 0 0 0 0 0
Manes.06G079200.v6.1 0 0 0 0 0 0 0 0 0 0 0 0 0 0 0 0 0 0 0 0 0 0 0 0 0 0 0 0 0 0 0 0 0 0 0 0 0 0 0 0 0 0 0 0 0 0 0 0 0 0 0 0 0 0 0 0 0 0 0 0 0 0 0 0 0 0 0 0 0 0 0 0 0 0 0 0 0 0 0 0 0 0 0 0 0 0 0 0 0 0 0 0 0 0 0 0 0 0 0 0 0 0 0 0 0 0 0 0 0 0 0 0 0 0 0 0 0 0 0 0 0 0 0 0 0 0 0 0 0 0 0 0 0 0 0 0 0 0 0 0 0 0 0 0 0 0 0 0 0 0 0 0 0 0 0 0 0 0 0 0 0 0 0 0 0 0 0 0 0 0 0 0 0 0 0 0 0 0 0 0 0 0 0 0 0 0 0 0 0 0 0 0 0 0 0 0 0 0 0 0 0 0 0 0 0 0 0 0 0 0 0 0 0 0 0 0 0 0 0 0 0 0 0 0 0 0 0 0 0 0 0 0 0 0 0 0 0 0 0 0 0 0 0 0 0 0 0 0 0 0 0 0 0 0 0 0 0 0 0 0 0 0 0 0 0 0 0 0 0 0 0 0 0 0 0 0 0 0 0 0 0 0 0 0 0 0 0 0 0 0 0 0 0 0 0 0 0 0 0 0 0 0 0 0 0 0 0 0 0 0 0 0 0 0 0 0 0 0 0 0 0 0 0 0 0 0 0 0 0 0 0 0 0 0 0 0 0 0 0 0 0 0 0 0 0 0 0 0 0 0 0 0 0 0 0 0 0 0 0 0 0 0 0 0 0 0 0 0 0 0 0 0 0 0 0 0 0 0 0 0 0 0 0 0 0 0 0 0 0 0 0 0 0 0 0 0 0 0 0 0 0 0 0 0 0 0 0 0 0 0 0 0 0 0 0 0 0 0 0 0 0 0 0 0 0 0 0 0 0 0 0 0 0 0 0 0 0 0 0 0 0 0 0 0 0 0 0 0 0 0 0 0 0 0 0 0 0 0 0 0 0 0 0 0 0 0 0 0 0 0 0 0 0 0 0 0 0 0 0 0 0 0 0 0 0 0 0 0 0 0 0 0 0 0 0 0 0 0 0 0 0 0 0 0 0 0 0 0 0 0 0 0 0 0 0 0 0 0 0 0 0 0 0 0 0 0 0 0 0 0 0 0 0 0 0 0 0 0 0 0 0 0 0 0 0 0 0 0 0 0 0 0 0 0 0 0 0 0 0 0 0 0 0 0 0 0 0 0 0 0 0 0 0 0 0 0 0 0 0 0 0 0 0 0 0 0 0 0 0 0 0 0 0 0 0 0 0 0 0 0 0 0 0 0 0 0 0 0 0 0 0 0 0 0 0 0 0 0 0 0 0 0 0 0 0 0 0 0 0 0 0 0 0 0 0 0 0 0 0 0 0 0 0 0 0 0 0 0 0 0 0 0 0 0 0 0 0 0 0 0 0 0 0 0 0 0 0 0 0 0 0 0 0 0 0 0 0 0 0 0 0 0 0 0 0 0 0 0 0 0 0 0 0 0 0 0 0 0 0 0 0 0 0 0 0 0 0 0 0 0 0 0 0 0 0 0 0 0 0 0 0 0 0 0 0 0 0 0 0 0 0 0 0 0 0 0 0 0 0 0 0 0 0 0 0 0 0 0 0 0 0 0 0 0 0 0 0 0
Manes.06G079300.v6.1 1 0 1 0 0 0 1 0 0 0 0 0 0 0 0 0 0 0 0 0 1 0 0 1 0 1 0 0 0 1 0 0 1 0 0 0 0 0 0 0 0 1 0 0 0 0 0 0 0 0 0 0 0 0 0 0 1 0 0 0 0 0 0 0 3 0 0 0 0 0 1 0 3 0 0 1 3 0 1 0 0 0 0 0 0 0 0 0 1 0 1 0 0 0 0 0 0 0 2 1 0 1 1 0 0 0 0 0 1 0 1 0 4 0 0 0 1 2 2 0 0 0 0 0 0 0 0 0 0 2 0 0 0 0 0 0 0 0 0 0 1 2 0 3 0 0 0 2 0 0 1 1 0 6 2 0 1 0 0 0 0 0 0 1 0 1 0 1 0 0 0 0 1 0 0 2 0 0 0 0 0 1 6 3 0 0 0 0 0 0 0 0 0 0 5 0 0 2 4 0 1 2 0 1 0 0 2 3 1 1 1 3 6 5 3 5 0 0 0 4 0 1 3 1 2 4 0 3 0 1 1 0 2 0 2 0 0 1 4 7 4 3 3 2 1 0 1 1 3 5 1 0 4 7 4 10 0 2 2 0 0 3 2 0 1 1 3 2 3 2 2 2 1 3 1 2 2 0 10 1 2 1 0 6 5 0 0 0 9 0 1 0 4 9 1 2 2 1 1 2 1 1 0 4 3 5 0 0 0 0 0 3 2 3 0 3 1 0 6 0 5 6 3 5 1 1 2 2 3 1 2 0 0 2 0 2 3 2 0 1 1 0 1 2 1 1 6 1 1 7 3 2 0 1 0 2 0 1 4 3 8 2 0 0 0 1 1 3 3 1 5 3 0 0 2 2 1 2 0 2 7 3 6 1 5 5 3 2 1 1 1 0 0 0 5 0 1 0 1 2 1 3 0 0 4 10 4 1 0 10 1 8 1 0 3 0 1 0 1 6 2 3 3 4 4 0 3 0 1 3 0 3 7 0 4 3 2 8 0 9 12 0 5 1 4 0 0 0 0 6 7 0 2 0 2 0 5 3 2 4 4 2 1 0 5 0 2 0 1 1 3 3 0 9 0 0 0 0 3 3 0 7 0 1 0 0 0 0 1 0 0 1 1 1 0 2 3 5 3 1 0 0 3 1 2 0 1 1 0 0 1 0 1 0 3 5 3 0 0 0 0 0 0 2 0 0 0 1 0 0 0 2 0 0 0 0 0 3 0 0 1 5 4 0 0 0 6 0 0 0 7 5 2 5 0 1 3 1 17 0 0 0 3 3 0 2 0 5 2 2 2 5 0 4 9 1 1 3 1 5 5 1 4 0 0 4 3 2 8 3 0 1 1 0 7 3 1 1 3 1 0 0 0 0 1 0 1 5 1 2 2 0 7 0 1 2 14 0 3 2 2 4 2 7 11 1 1 0 3 0 0 5 6 0 6 0 0 5 0 2 2 7 1 0 7 2 1 1 5 2 0 0 3 0 0 2 0 0 0 6 2 7 6 1 5 2 0 2 1 2 0 0 0 1 11 6 1 2 4 2 10 2 0 3 0 4 0 3 0 3 0 1 2 5 4 1 1 7 0 5 1 0 0 4 1 7 4 0 0 2 6 0 6 0 8 1 5 0 3 5 5 1 1 0 0 3 6 4 0 1 9 3 0 3 1 7 0 0 0 1 3 3 2 4 3 5 0 0 2 14 2 3 2 8 0 18 0 3
Manes.06G079400.v6.1 0 0 0 0 0 1 0 0 0 0 0 0 0 0 0 0 0 0 0 0 0 0 0 0 0 0 0 0 1 0 0 0 0 0 0 0 0 0 0 0 0 0 0 0 0 0 0 0 0 0 0 0 0 0 0 0 0 1 0 0 0 0 0 0 0 0 0 0 0 0 0 0 1 0 0 0 0 0 0 0 0 0 0 0 0 0 0 0 0 0 0 0 0 0 0 0 0 0 0 0 0 0 0 0 0 0 1 0 1 0 0 0 0 0 0 0 0 0 0 0 0 0 0 0 3 0 0 0 0 0 0 0 0 0 0 0 0 0 1 0 0 2 0 0 0 0 0 0 0 0 0 1 0 0 0 0 0 0 0 0 0 0 0 0 2 0 0 0 0 0 0 0 0 0 0 0 0 0 0 0 0 1 0 1 0 0 1 0 0 0 0 0 0 0 0 0 0 1 0 0 0 0 0 0 0 0 0 0 0 0 0 0 0 0 0 0 0 0 0 1 1 0 0 0 1 0 0 0 0 1 0 0 0 0 5 0 0 0 0 1 2 0 6 0 0 0 0 0 0 0 0 0 0 1 1 0 0 0 0 0 0 0 3 0 1 0 0 0 0 2 3 0 1 0 1 0 0 0 0 0 0 0 0 0 0 0 0 0 0 0 0 0 0 0 0 0 0 0 0 0 2 0 0 0 0 0 0 0 0 0 1 5 0 0 0 0 0 0 0 0 2 0 0 0 1 0 1 0 2 0 2 0 0 0 0 3 0 0 0 1 1 0 0 2 0 2 0 0 1 0 0 0 0 0 0 1 0 0 0 0 0 0 0 0 1 1 0 0 0 0 0 0 0 0 2 0 1 1 0 0 0 0 0 0 0 0 0 0 0 1 0 0 0 0 0 0 0 0 0 3 0 0 0 0 0 0 0 0 0 0 0 0 7 0 0 4 0 6 0 4 0 2 0 0 0 0 2 0 0 1 0 0 10 0 0 0 0 0 0 0 0 0 0 0 0 0 1 0 0 0 0 0 0 0 3 0 0 0 0 0 0 3 3 0 0 0 0 0 0 1 0 0 0 1 0 1 0 0 0 0 0 0 0 3 0 0 0 1 1 0 0 0 0 0 0 0 0 0 3 0 2 0 0 0 0 1 0 0 0 0 0 0 1 1 0 0 0 0 0 0 2 0 2 0 0 0 0 1 0 0 0 0 0 0 0 1 1 0 6 0 3 2 0 0 0 0 0 0 0 2 0 0 1 0 0 0 0 0 0 0 0 1 3 0 0 0 0 0 0 0 0 0 0 1 0 0 0 0 0 0 0 0 0 0 0 0 0 0 0 0 0 0 0 0 0 0 0 0 0 0 0 0 0 0 0 0 2 0 0 1 1 0 0 0 0 0 1 0 0 1 0 0 0 1 0 0 0 0 0 0 0 1 0 0 0 0 0 0 0 0 0 0 0 0 0 0 0 0 0 0 0 0 0 0 0 0 0 0 0 0 0 0 0 0 0 0 0 0 0 0 0 0 0 0 0 4 0 0 0 0 0 0 0 0 0 0 0 0 0 0 0 0 0 0 0 0 0 3 0 1 0 0 0 0 0 0 0 0 0 0 0 0 0 0 1 0 0 0 0 0 0 0 1 0 0 0 0 0 0 0 0 0 0 0 0 0 0 0 0 1 2 0 1 0 0 0 0 0 0 1 0 0 0 2 0 0 0 0
Manes.06G079500.v6.1 5 2 3 0 0 10 1 8 1 0 8 1 3 0 0 14 3 0 0 0 5 0 0 2 0 5 1 3 0 0 9 1 2 0 0 2 1 5 0 1 0 0 8 2 0 1 0 2 0 1 7 0 3 0 0 1 0 6 1 0 2 0 2 0 0 5 2 10 0 0 2 0 8 0 0 9 1 26 0 0 18 1 4 0 0 4 0 19 0 1 3 2 5 2 1 0 5 3 7 0 0 9 2 8 0 0 10 1 10 0 1 3 0 1 0 0 13 1 7 0 0 12 0 1 0 0 5 5 2 0 0 3 0 5 0 0 5 0 4 0 0 25 1 11 0 0 8 2 9 0 0 10 0 4 0 0 7 1 9 0 0 20 0 5 0 0 3 0 0 0 0 3 0 12 0 0 7 1 7 0 0 19 0 10 1 0 11 3 18 0 0 14 5 2 9 0 0 13 2 13 0 0 24 1 5 0 0 3 2 14 0 0 12 1 4 0 0 9 0 12 0 0 0 0 8 0 0 4 0 10 0 0 1 0 13 0 0 3 1 16 3 1 8 0 4 0 0 6 0 10 0 0 9 2 8 0 0 5 0 5 0 1 2 0 1 0 0 9 9 17 0 0 2 3 19 0 0 0 4 0 14 1 0 4 0 5 1 1 6 1 5 1 0 2 1 2 0 3 9 2 12 0 0 1 0 2 0 0 2 3 11 0 0 4 0 4 1 1 6 3 17 0 1 12 4 7 0 0 15 0 17 0 0 5 4 18 0 0 3 2 6 0 1 8 0 9 0 0 10 0 1 0 0 1 0 12 0 0 10 7 14 0 0 2 0 6 3 0 4 0 13 0 0 0 29 5 31 1 0 29 0 25 1 0 38 0 9 2 0 7 0 0 0 0 5 1 18 0 0 23 2 13 0 0 7 8 21 0 4 14 2 21 10 0 15 5 11 0 0 28 7 27 0 3 22 0 15 0 0 3 0 7 0 0 2 1 18 1 0 0 1 1 0 1 9 0 6 0 0 3 0 10 0 0 14 0 11 0 0 3 0 25 0 0 8 2 14 0 0 13 14 0 17 1 0 12 2 1 0 0 13 1 7 0 0 2 0 19 0 0 15 3 5 0 0 11 14 9 2 0 4 0 2 0 0 12 0 13 0 0 12 3 8 0 0 14 2 14 0 0 9 0 11 0 0 4 0 1 0 0 7 1 7 0 0 8 0 8 0 0 18 0 5 1 0 10 0 10 2 0 26 4 9 0 0 7 3 8 0 0 6 0 25 2 0 0 18 1 35 2 0 22 0 19 7 0 15 7 9 0 0 5 3 13 0 0 11 0 26 2 0 12 0 12 0 0 10 14 23 2 44 4 2 19 1 0 24 11 13 1 1 15 4 16 0 2 18 0 34 1 0 22 2 13 1 0 0 0 10 0 0 12 5 10 1 0 6 6 0 1 0 13 5 14 3 0 13 3 16 0 0 3 4 8 0 1 3 0 34 0 0 5 14 6 33 0 0 19 10 5 2 0 2 6 19 1 0 8 3 17 0 0 26 8 15 0 0 2 0 14 1 0 5 1 14 4 1 14 3 23 0 0 7 3 15 1 0 15 3 16 0 0 27 0 21 0 0 1 0 7 0 0 4 2 5 1 0 11 9 26 0 9 18 11 0 1 0 17 0 26 0 0 15 3 8 0 0 12 0 19 0 0 15 1 7 1 0 1
Manes.06G079600.v6.1 0 0 0 0 0 0 0 0 0 0 1 0 0 0 0 0 0 0 0 0 0 0 0 0 0 0 0 0 0 0 0 0 0 0 0 0 2 0 1 0 0 2 0 1 0 0 0 0 0 0 0 0 0 0 0 0 1 0 1 0 0 0 0 0 0 0 0 0 0 0 0 0 0 0 0 0 0 0 0 0 0 0 0 0 0 0 0 0 0 0 0 0 0 0 0 0 0 0 0 1 1 0 0 0 0 0 0 0 0 0 0 0 0 0 0 0 0 0 0 0 1 0 0 0 0 2 0 0 0 0 0 0 0 1 0 0 0 0 0 0 0 0 0 0 0 0 0 0 0 0 0 0 0 0 0 0 0 0 0 0 0 0 1 2 0 0 2 0 0 0 0 0 0 0 0 0 0 0 0 0 0 0 0 1 0 0 0 0 0 0 0 0 1 0 1 0 1 2 0 1 0 0 0 0 1 0 3 0 0 1 0 0 0 1 0 1 1 0 0 0 0 1 0 0 4 0 0 0 0 0 0 0 0 0 0 0 0 0 0 1 0 0 0 0 0 0 0 0 0 2 0 0 0 0 1 0 0 0 2 0 0 1 0 1 0 0 0 0 0 0 0 0 1 0 0 0 0 0 0 0 0 3 2 0 0 0 0 0 0 0 0 0 0 0 0 4 2 0 1 0 0 0 0 1 1 4 0 0 0 0 3 0 0 4 0 1 1 0 1 0 1 0 1 0 0 0 0 0 1 0 1 0 0 0 0 1 0 0 1 1 0 0 0 0 0 0 0 0 0 0 0 0 0 0 0 0 0 1 1 0 2 0 0 0 0 0 0 0 0 0 0 1 0 0 0 0 0 0 0 0 0 0 0 0 0 0 0 0 0 0 0 0 0 0 0 0 0 3 0 0 0 0 0 0 0 0 1 0 0 0 0 0 0 0 0 0 0 0 1 0 0 0 0 0 0 0 2 0 0 0 4 0 1 0 0 0 1 2 0 2 2 0 3 0 1 0 1 0 0 0 0 4 3 0 0 0 0 0 0 0 2 0 0 0 0 0 1 0 0 0 0 0 0 0 0 1 2 0 0 0 1 2 0 1 0 0 0 1 0 0 0 0 0 0 0 0 2 0 0 0 0 0 0 0 0 0 1 1 0 0 2 0 0 0 1 1 0 1 0 0 0 0 2 0 0 0 0 0 0 0 0 2 0 0 0 1 0 1 0 0 0 0 1 0 0 0 0 0 0 0 0 0 0 4 0 0 0 0 4 0 0 0 0 0 0 1 0 2 1 1 0 0 0 3 1 1 0 0 0 0 0 0 2 0 0 0 0 1 0 0 1 0 0 1 2 1 0 0 0 0 2 0 10 1 2 0 0 0 0 0 0 0 0 0 1 0 0 0 0 0 0 0 1 0 0 0 0 0 0 0 0 1 0 0 0 0 0 3 0 0 0 2 5 0 2 0 0 4 1 2 0 0 3 0 0 0 0 0 0 0 0 0 1 0 0 0 0 0 2 2 0 0 0 4 0 0 0 0 0 1 0 0 0 0 0 0 0 0 0 1 0 0 0 0 2 0 0 0 0 1 0 0 0 0 0 0 0 0 0 0 0 0 0 2 0 0 1 0 0 1 0 1 0 0 0 10 0 0 1 1 0 0 1 0 0 0 0 0 2 0 0 0 0 2 0 0 0 0 0 0 0 0 1 0 0 0 0 1
Manes.06G079700.v6.1 0 0 0 0 0 0 0 0 0 0 0 0 0 0 0 0 0 0 0 0 0 0 0 0 0 0 0 0 0 0 0 0 0 0 0 0 0 0 0 0 0 0 0 0 0 0 0 0 0 0 0 0 0 0 0 0 0 0 0 0 0 0 0 0 0 0 0 0 0 0 0 0 0 0 0 0 0 0 0 0 0 0 0 0 0 0 0 0 0 0 0 0 0 0 0 0 0 0 0 0 0 0 0 0 0 0 0 0 0 0 0 0 0 0 0 0 0 0 0 0 0 0 0 0 0 0 0 0 0 0 0 0 0 0 0 0 0 0 0 0 1 0 0 0 0 0 0 0 0 0 0 0 0 0 0 0 0 0 0 0 0 0 0 0 0 0 0 0 0 0 0 0 0 0 0 0 0 0 0 0 0 0 0 0 0 0 0 0 0 0 0 0 0 0 0 0 0 0 0 0 0 0 0 0 0 0 0 0 0 0 0 0 0 0 0 0 0 0 0 0 0 0 0 0 0 0 0 0 0 0 0 0 0 0 0 0 0 0 0 0 0 0 0 0 0 0 0 0 0 0 0 0 0 0 0 0 0 0 0 0 0 0 0 0 0 0 0 0 0 0 0 0 0 0 0 0 0 0 0 0 0 0 0 0 0 0 0 0 0 0 0 0 0 0 0 0 0 0 0 0 0 0 0 0 0 1 0 0 0 0 0 0 0 0 0 0 0 0 0 0 0 0 0 0 0 0 0 0 0 0 1 0 0 0 0 0 0 0 0 0 0 0 0 0 0 0 0 0 0 0 0 0 0 0 0 0 0 0 0 0 1 0 0 0 0 0 0 0 0 0 0 0 0 0 0 0 0 0 0 0 0 0 0 0 0 0 0 0 0 0 0 0 0 0 0 0 0 0 0 0 0 0 0 0 0 0 0 0 0 0 0 0 0 0 0 0 0 0 0 0 0 0 0 0 0 0 0 0 0 0 0 0 0 0 0 0 1 0 0 0 0 0 0 0 0 0 0 0 0 0 0 0 0 0 0 0 0 0 0 0 0 0 0 0 0 0 0 0 0 0 0 0 0 0 0 0 0 0 0 0 0 0 0 0 0 0 0 0 0 0 0 0 0 0 0 0 0 0 0 0 0 0 0 0 0 0 0 0 0 0 0 0 0 0 0 0 0 0 0 1 0 0 0 0 0 0 0 1 0 0 0 0 0 0 0 0 0 0 0 0 0 0 0 0 0 0 0 0 0 0 0 0 0 0 0 0 0 0 0 0 0 0 3 0 0 0 0 0 0 0 0 0 0 0 0 0 0 0 0 0 0 0 0 0 0 0 0 0 0 0 0 0 0 0 0 0 0 0 0 0 0 0 0 0 0 0 0 0 0 0 0 0 0 0 0 0 0 0 0 0 0 0 0 0 0 0 0 0 0 0 0 0 0 0 0 0 0 0 0 0 0 0 0 0 0 0 0 0 0 0 0 0 0 0 0 0 0 0 0 0 0 0 0 0 0 0 0 0 0 0 0 0 0 0 0 0 0 0 0 0 0 0 0 0 0 0 0 0 0 0 0 0 0 0 0 0 0 0 0 0 0 0 0 0 0 0 0 0 0 0 0 0 0 0 0 0 0 0 0 0 0 0 0 0 1 0 0 0 0 0 0 0 0 0 0 0 0 0 0 0 0 0 0 0 0 0 0 0 0 0 0 0 0 0 0 0 0 0
Manes.06G079800.v6.1 0 0 0 0 0 0 0 0 0 0 0 0 0 0 0 0 0 0 0 0 0 0 0 0 0 0 0 0 0 0 0 0 0 0 0 0 0 0 0 0 0 0 0 0 0 0 0 0 0 0 0 0 0 0 0 0 0 0 0 0 0 0 0 0 0 0 0 0 0 0 0 0 0 0 0 0 0 0 0 0 0 0 0 0 0 0 0 0 0 0 0 0 0 0 0 0 0 0 0 0 0 0 0 0 0 0 0 0 0 0 0 0 0 0 0 0 0 0 0 0 0 0 0 0 0 0 0 0 0 0 0 0 0 0 0 0 0 0 0 0 0 0 0 0 0 0 0 0 0 0 0 0 0 0 0 0 0 0 0 0 0 0 0 0 0 0 0 0 0 0 0 0 0 0 0 0 0 0 0 0 0 0 0 0 0 0 0 0 0 0 0 0 0 0 0 0 0 0 0 0 0 0 0 0 0 0 0 0 0 0 0 0 0 0 0 0 0 0 0 0 0 0 0 0 0 0 0 0 0 0 0 0 0 0 0 0 0 0 0 0 0 0 0 0 0 0 0 0 0 0 0 0 0 0 0 0 0 0 0 0 0 0 0 0 0 0 0 0 0 0 0 0 0 0 0 0 0 0 0 0 0 0 0 0 0 0 0 0 0 0 0 0 0 0 0 0 0 0 0 0 0 0 0 0 0 0 0 0 0 0 0 0 0 0 0 0 0 0 0 0 0 0 0 0 0 0 0 0 0 0 0 0 0 0 0 0 0 0 0 0 0 0 0 0 0 0 0 0 0 0 0 0 0 0 0 0 0 0 0 0 0 0 0 0 0 0 0 0 0 0 0 0 0 0 0 0 0 0 0 0 0 0 0 0 0 0 0 0 0 0 0 0 0 0 0 0 0 0 0 0 0 0 0 0 0 0 0 0 0 0 0 0 0 0 0 0 0 0 0 0 0 0 0 0 0 0 0 0 0 0 0 0 0 0 0 0 0 0 0 0 0 0 0 0 0 0 0 0 0 0 0 0 0 0 0 0 0 0 0 0 0 0 0 0 0 0 0 0 0 0 0 0 0 0 0 0 0 0 0 0 0 0 0 0 0 0 0 0 0 0 0 0 0 0 0 0 0 0 0 0 0 0 0 0 0 0 0 0 0 0 0 0 0 0 0 0 0 0 0 0 0 0 0 0 0 0 0 0 0 0 0 0 0 0 0 0 0 0 0 0 0 0 0 0 0 0 0 0 0 0 0 0 0 0 0 0 0 0 0 0 0 0 0 0 0 0 0 0 0 0 0 0 0 0 0 0 0 0 0 0 0 0 0 0 0 0 0 0 0 0 0 0 0 0 0 0 0 0 0 0 0 0 0 0 0 0 0 0 0 0 0 0 0 0 0 0 0 0 0 0 0 0 0 0 0 0 0 0 0 0 0 0 0 0 0 0 0 0 0 0 0 0 0 0 0 0 0 0 0 0 0 0 0 0 0 0 0 0 0 0 0 0 0 0 0 0 0 0 0 0 0 0 0 0 0 0 0 0 0 0 0 0 0 0 0 0 0 0 0 0 0 0 0 0 0 0 0 0 0 0 0 0 0 0 0 0 0 0 0 0 0 0 0 0 0 0 0 0 0 0 0 0 0 0 0 0 0 0 0 0 0 0 0 0 0 0 0 0 0 0 0 0 0 0 0 0 0 0 0 0 0 0 0 0 0 0 0 0
Manes.06G079900.v6.1 0 0 0 4 1 1 2 0 7 1 1 1 0 0 2 0 3 0 3 0 1 3 0 6 1 1 0 0 3 1 1 5 0 5 0 0 6 0 1 2 0 2 1 9 0 0 0 1 1 2 0 0 0 1 0 0 1 0 4 0 0 0 0 0 0 0 1 0 1 0 0 2 0 0 0 0 0 0 1 0 0 2 0 1 1 0 7 3 2 1 0 1 1 0 0 0 0 2 1 10 5 0 3 0 0 9 1 7 1 1 0 0 4 0 0 0 0 3 4 2 1 0 0 0 0 4 0 8 0 3 2 1 1 0 0 0 0 2 4 9 4 1 3 3 0 2 1 0 2 0 6 0 0 0 4 2 0 0 4 1 4 4 3 0 9 5 2 3 0 0 2 2 0 0 0 5 1 1 1 0 2 0 1 0 5 1 1 2 1 3 1 2 1 2 10 24 35 6 15 3 41 25 5 14 1 12 45 9 27 9 27 32 7 10 7 14 1 1 0 6 8 5 9 11 2 19 0 11 0 4 30 8 1 5 2 0 5 7 15 14 11 11 0 1 0 3 1 8 10 16 31 9 1 1 1 8 2 3 5 1 10 8 2 4 0 5 1 2 9 4 7 0 2 9 7 1 5 0 4 4 3 17 23 4 9 4 4 12 6 3 0 1 9 11 10 15 50 19 4 7 3 5 0 4 16 20 20 22 2 15 10 38 22 5 6 2 5 3 8 12 5 8 9 10 20 9 6 4 4 9 21 10 0 7 14 3 18 20 2 5 7 0 17 4 0 1 4 1 29 17 4 20 27 2 14 17 26 0 5 12 17 23 1 7 2 4 15 20 6 18 12 28 22 7 6 18 15 6 29 7 28 3 20 15 13 19 5 7 9 2 11 1 18 0 19 1 5 8 6 4 7 10 17 12 32 17 10 41 41 16 4 16 34 30 8 9 6 10 8 10 19 23 22 15 0 1 0 2 11 6 5 11 15 13 2 7 8 22 11 8 17 6 7 15 1 0 0 4 0 7 8 11 9 5 12 7 7 9 4 6 16 9 25 3 4 7 4 8 3 0 3 3 2 4 12 3 4 0 7 16 11 9 0 24 0 1 0 0 9 3 0 3 3 3 2 10 3 13 19 6 9 2 4 13 11 2 0 6 0 5 7 17 11 17 8 4 5 11 1 3 1 1 1 7 5 11 15 2 5 6 2 10 2 7 11 3 5 13 18 33 6 17 6 18 22 0 21 6 27 0 0 18 9 25 0 0 5 2 23 5 0 4 2 6 2 3 4 12 0 15 6 4 0 4 51 8 1 48 0 14 25 1 2 1 1 5 6 1 15 4 2 2 2 1 41 7 0 5 1 12 0 0 10 0 19 2 1 6 2 10 10 1 6 2 4 0 4 0 2 3 13 0 7 1 8 7 3 1 5 2 0 0 12 0 8 1 0 9 0 9 1 0 12 0 3 4 2 6 2 20 2 1 9 0 1 5 0 0 4 6 0 19 2 5 1 15 0 1 4 2 4 5 0 9 6 11 7 0 0 0 6 4 0 6 1 6 0 1 1 4 2 9 3 7 4 7 4 1 4 4 0 0 1 9 1 21 23 0 2 4 15 3 3 7 2 14 12 0 8 2 0 0 0 2 0 13 4 0 4 5 34 13 1 3 1 9 0 3 11 1 3 6 3 10 0 21 0 0 0 4 46 6 0 10 0 31 14 11
Manes.06G080000.v6.1 0 0 0 0 1 0 0 3 0 0 0 0 0 0 0 1 0 0 0 0 0 0 0 0 0 0 1 0 0 0 0 0 0 0 1 0 0 1 1 1 0 1 10 1 0 1 2 0 0 0 1 3 3 0 0 0 1 5 1 0 1 0 0 0 0 0 0 2 0 0 1 4 2 0 0 0 0 2 0 0 1 1 0 1 0 0 10 1 4 0 0 0 4 0 0 0 0 0 5 0 0 0 1 4 0 0 1 0 1 0 0 1 0 0 0 0 2 1 3 0 3 1 0 1 0 0 0 1 0 0 2 0 1 3 0 0 0 1 2 4 0 4 0 8 0 0 0 1 20 0 3 1 3 5 3 0 1 1 2 0 0 1 1 8 1 3 0 1 0 0 0 0 4 13 2 1 0 1 2 0 1 1 2 6 2 1 0 2 8 3 0 8 0 2 31 1 0 0 11 2 0 1 0 4 4 1 2 0 0 16 0 0 0 4 2 6 2 0 1 5 0 0 0 0 14 4 0 0 0 7 1 5 4 3 7 2 1 0 0 7 0 0 7 5 3 3 0 0 1 6 0 0 0 2 6 2 0 0 2 4 4 1 1 2 6 2 5 0 3 0 0 0 0 1 3 2 0 0 1 1 1 0 3 1 0 1 6 4 4 1 3 0 0 0 0 6 4 1 0 0 6 0 0 1 0 4 4 4 0 1 7 0 3 1 0 8 1 1 0 0 6 0 0 2 2 8 1 2 2 6 0 2 0 0 9 4 0 3 0 0 1 0 4 0 7 8 0 4 0 1 1 1 0 2 3 11 11 2 3 4 4 0 0 0 4 7 4 6 1 2 7 1 3 1 0 0 8 0 0 1 0 0 2 0 1 0 0 1 3 0 0 0 0 0 2 0 4 3 1 1 5 2 12 6 0 1 1 0 2 1 0 20 0 0 0 3 2 3 0 1 0 7 0 0 1 0 4 13 0 2 0 2 6 1 1 6 4 0 6 0 7 0 2 2 1 2 4 0 0 0 4 19 0 1 2 0 7 3 1 3 0 3 3 0 2 7 2 1 8 3 0 0 1 0 0 0 2 0 2 0 1 2 1 0 0 0 0 1 0 0 3 0 7 1 0 1 0 11 1 0 0 0 2 2 2 0 0 2 0 0 4 2 8 0 0 3 0 0 0 0 0 4 5 1 1 1 0 3 0 0 2 2 0 1 0 0 6 11 0 0 0 0 7 0 0 2 5 7 0 0 0 1 16 4 0 0 3 9 7 0 1 2 15 0 0 1 0 2 3 1 1 1 1 7 5 2 3 5 1 0 0 1 3 1 4 1 0 0 7 0 1 0 2 0 3 1 0 2 3 0 1 0 6 6 5 0 0 11 2 4 1 0 0 7 4 2 3 0 2 4 0 11 8 0 1 1 0 0 0 0 1 2 10 0 3 0 0 0 0 0 1 4 0 7 1 7 1 7 1 9 0 2 0 2 0 0 1 0 3 0 0 1 1 0 9 1 0 2 9 2 0 2 0 4 27 0 3 2 7 5 7 8 0 5 2 0 0 0 0 0 0 1 0 3 9 0 0 3 0 7 1 3 0 0 4 0 1 0 0 7 7 5 3 3 1 2 0 0 0 7 0 0 0 4 1 7 1 1 2 4 6 0 0 4 1 2 0 0 0 0 0 0 4 9 5 0 0 0 1 13 1 4 0 6 0 3 3 2
Manes.06G080100.v6.1 0 0 0 0 0 0 0 0 0 0 0 0 0 0 0 0 0 0 0 0 0 0 0 0 0 0 0 0 0 0 0 0 0 0 0 0 0 0 0 0 0 0 0 0 0 0 0 0 0 0 0 0 0 0 0 0 0 0 0 0 0 0 0 0 0 0 0 0 0 0 0 0 0 0 0 0 0 0 0 0 0 0 1 0 0 0 0 0 0 0 0 0 0 0 0 0 0 0 0 0 0 0 0 0 0 0 0 0 0 0 0 0 0 0 0 0 0 0 0 0 0 0 0 0 0 0 0 0 0 0 0 0 0 0 0 0 0 0 0 0 0 0 0 0 0 0 0 0 0 0 0 0 0 0 0 0 0 0 0 0 0 0 0 0 0 0 1 0 0 0 0 0 0 0 0 0 0 0 0 0 0 0 0 0 0 0 0 0 0 0 0 0 0 0 0 0 0 0 0 0 0 0 0 0 0 0 0 0 0 0 0 0 0 0 0 0 0 0 0 0 0 0 0 0 0 0 0 0 0 0 0 0 1 0 0 0 0 0 0 0 0 0 0 0 0 0 0 0 0 0 0 0 0 0 0 0 0 0 0 0 0 0 0 0 0 0 0 0 0 0 0 0 0 0 0 0 0 0 0 0 0 0 0 0 0 0 0 0 0 0 0 0 0 0 0 0 0 0 0 0 0 0 0 0 0 0 0 0 0 0 0 0 0 0 0 0 0 0 0 0 0 0 0 0 0 0 0 0 0 0 0 0 0 0 0 0 0 0 0 0 0 0 0 0 0 0 0 0 0 0 0 0 0 0 0 0 0 0 0 0 0 0 0 0 0 0 0 0 0 0 0 0 0 0 0 0 0 0 0 0 0 0 0 0 0 0 0 0 0 0 0 0 0 0 0 0 0 0 0 0 0 0 0 0 0 0 0 0 0 0 0 0 0 0 0 0 0 0 0 0 0 0 0 0 0 0 0 0 0 0 0 0 0 0 0 0 0 0 0 0 0 0 0 0 0 0 0 0 0 0 0 0 0 0 0 0 0 0 0 0 0 2 0 0 0 0 0 0 0 0 0 0 0 0 0 0 0 0 0 0 0 0 0 0 0 0 0 0 0 0 0 0 0 0 0 0 0 0 0 0 0 0 0 0 0 0 0 0 0 0 0 0 0 0 0 0 0 0 0 0 0 0 0 0 0 0 0 0 0 0 0 0 0 0 0 0 0 0 0 0 0 0 0 0 0 0 0 0 0 0 0 0 0 0 0 0 0 0 0 0 0 0 0 0 0 0 0 0 0 0 0 0 0 0 0 0 0 0 0 0 0 0 0 0 0 0 0 0 1 0 0 0 0 0 0 0 0 0 0 0 0 0 0 0 0 0 0 0 0 0 0 0 0 0 0 0 0 0 0 0 0 0 0 0 0 0 0 0 0 0 0 0 0 0 0 0 0 0 0 0 0 0 0 0 0 0 0 0 0 0 0 0 0 0 0 0 0 0 0 0 0 0 0 0 0 0 0 0 0 0 0 0 0 0 0 0 0 0 0 2 0 0 0 0 0 0 0 0 0 0 0 0 0 0 0 0 0 0 0 0 0 0 0 0 0 0 0 0 0 0 0 0 0 0 0 0 0 0 0 0 0 0 0 0 0 0 0 0 0 0 0 0 0 0 0 0 0 0 0 0 0 0 0 0 0 0 0 0 0 0 0 0 0 0 0 0 0 0
Manes.06G080200.v6.1 6 0 9 9 11 11 5 10 4 6 8 8 4 0 19 10 6 1 2 5 7 4 5 4 6 3 12 5 7 5 0 4 5 7 7 4 10 7 2 8 1 15 2 7 1 3 2 7 12 8 3 13 7 7 2 6 6 7 3 5 3 3 3 0 4 8 4 1 12 9 2 9 9 0 0 6 7 14 4 11 6 2 4 13 8 2 1 7 12 10 2 6 7 8 0 1 10 27 12 13 11 6 11 9 0 15 10 14 16 11 9 6 11 3 0 3 20 7 13 0 7 6 21 5 27 7 1 11 0 19 9 7 10 13 10 5 10 17 9 21 8 34 7 13 14 6 8 3 9 0 7 8 9 7 14 8 9 15 5 21 19 19 8 6 17 28 2 14 0 8 10 8 13 14 24 6 11 16 12 0 7 12 7 23 12 9 12 9 8 12 3 13 15 16 27 21 37 27 4 28 21 13 25 7 8 19 35 22 14 15 19 22 12 12 14 6 24 13 4 29 3 9 18 13 46 13 1 9 0 14 15 17 25 2 19 18 22 5 10 14 7 4 28 4 19 13 4 17 17 13 6 11 13 8 17 3 0 10 6 16 9 11 7 5 14 4 2 8 11 6 17 10 6 14 16 5 5 0 0 15 12 17 10 22 8 11 5 11 32 12 7 5 10 11 5 17 5 30 23 27 17 20 12 8 14 14 4 11 7 9 16 17 24 8 6 15 4 8 7 37 13 7 8 40 28 26 15 18 17 8 16 14 0 17 20 24 19 10 10 5 14 3 2 13 7 17 18 13 16 10 9 17 16 11 10 10 6 18 23 21 6 24 7 11 20 19 12 20 9 8 17 17 20 18 5 20 16 23 36 21 10 10 24 17 20 24 13 10 14 12 19 2 9 0 29 1 24 18 11 13 8 5 11 32 12 5 9 9 40 13 1 11 5 30 6 15 9 10 4 10 14 23 5 8 73 31 60 22 16 10 25 14 12 44 12 8 29 5 12 16 11 6 8 20 12 20 5 5 0 25 22 16 4 16 20 16 38 16 5 21 12 9 21 24 37 15 22 28 14 47 10 17 7 23 20 18 13 2 10 14 4 22 5 19 9 8 1 19 11 12 9 6 11 2 12 2 14 5 11 18 5 9 9 8 6 7 4 3 22 14 1 8 13 11 4 9 17 22 7 15 18 9 11 3 9 6 17 10 16 19 1 4 7 9 6 8 10 1 5 22 3 1 16 15 15 5 12 10 6 11 6 14 6 13 3 7 12 23 8 9 3 5 14 5 16 15 6 3 9 7 15 6 0 15 21 6 7 1 4 2 6 3 9 3 17 5 1 2 8 3 5 3 2 10 12 10 10 1 5 6 5 0 7 13 1 2 17 6 6 3 11 3 6 8 5 4 2 0 5 11 21 7 7 13 3 10 1 0 1 4 0 1 9 3 12 8 0 6 1 14 7 5 2 17 5 3 11 11 9 9 1 7 10 7 12 2 12 0 2 41 2 2 1 11 8 21 11 8 3 19 5 6 3 5 3 19 19 9 2 9 2 5 27 11 14 6 0 17 0 7 0 8 3 1 3 6 9 2 8 2 1 13 22 11 13 12 11 17 6 2 7 28 9 4 26 21 4 5 12 12 10 20 8 32 7 3 16 8 6 21 8 12 29 10 0 6 8 9 15 4 3 19 7 5 16 2 7 43 10 9 10 15 19 28 17 17 12 7
Manes.06G080300.v6.1 14 2 21 27 12 11 12 18 9 4 30 48 15 1 15 18 19 1 3 3 13 22 20 19 7 9 9 24 5 2 8 24 17 12 2 11 14 16 6 8 29 17 19 14 2 5 10 18 13 8 6 18 9 20 4 4 16 7 6 11 3 6 10 0 2 3 17 8 16 3 4 22 11 2 3 2 15 20 5 10 6 5 11 8 0 18 26 26 21 10 7 10 19 15 0 11 23 16 7 41 7 17 9 19 2 23 10 19 34 8 3 7 15 4 0 1 9 13 17 5 10 14 19 0 23 3 1 11 1 2 6 3 14 10 14 8 0 16 12 10 14 12 26 25 28 2 3 13 16 1 5 6 9 5 7 11 16 6 17 34 7 8 12 15 9 17 1 13 0 22 4 6 14 24 23 6 3 16 16 0 6 17 19 29 23 6 18 33 44 38 9 12 5 24 35 39 12 5 28 74 32 10 12 32 14 33 14 2 35 20 15 13 12 16 27 26 19 6 1 50 40 9 6 40 39 12 0 2 0 35 20 16 7 34 51 21 16 38 33 37 6 9 55 23 19 17 6 56 16 34 9 4 44 13 92 23 0 62 16 21 14 10 14 18 42 14 3 8 10 23 12 4 83 8 48 20 11 0 0 10 11 11 10 18 25 59 35 21 1 12 9 11 20 14 9 17 33 13 4 16 18 12 1 19 17 7 29 8 8 17 27 21 33 8 10 21 7 9 19 6 15 1 10 18 41 17 7 5 12 12 69 10 0 1 16 27 20 15 3 16 15 0 9 7 10 52 20 10 4 37 7 13 5 6 21 23 4 26 17 11 2 36 5 2 72 27 21 5 7 10 51 27 4 5 7 8 26 9 15 75 7 34 43 27 14 56 29 25 7 11 16 1 20 0 7 1 20 20 4 13 37 61 15 4 16 9 28 9 33 5 4 42 12 45 8 20 27 0 20 11 36 68 9 8 14 25 21 40 8 11 29 31 26 17 4 6 26 28 10 7 16 20 25 16 4 11 6 17 6 8 10 29 3 18 21 10 36 22 10 7 21 13 32 13 4 2 8 8 2 40 6 19 18 17 10 10 24 4 24 6 2 28 13 10 10 3 0 34 10 8 17 30 24 9 23 9 18 20 44 10 18 28 13 24 13 13 4 20 15 6 18 34 30 16 3 3 76 74 7 14 39 36 29 13 14 28 50 30 30 7 8 14 27 13 7 1 11 11 6 7 14 16 16 22 5 36 11 22 12 8 8 30 14 18 2 8 53 30 26 8 20 30 61 17 19 27 3 6 19 9 12 8 0 17 26 12 13 8 15 12 6 9 11 7 8 3 2 13 12 4 3 3 14 9 19 13 6 1 22 8 7 2 17 15 11 0 1 16 10 8 11 10 16 30 7 11 14 1 43 16 3 29 30 21 13 16 3 0 8 8 1 3 8 4 3 1 0 31 0 19 7 3 6 18 9 3 18 34 13 16 3 4 21 9 25 4 8 0 3 13 2 14 11 11 12 11 5 8 17 18 5 4 2 18 17 15 6 6 15 33 13 14 6 12 5 7 0 10 0 8 2 5 6 9 10 31 7 3 6 14 10 2 9 14 9 10 4 6 22 22 18 7 22 4 48 13 21 2 24 11 8 1 2 14 7 16 9 10 5 39 21 1 6 20 0 12 1 7 9 17 10 0 8 15 5 6 1 3 7 12 20 6 3 42 14 21 14 16
Manes.06G080400.v6.1 44 9 45 31 14 48 57 134 12 28 60 62 38 7 38 65 71 14 39 8 27 11 47 51 34 32 43 35 11 81 34 21 36 41 28 62 45 51 25 32 31 61 36 15 34 44 23 51 44 8 41 37 39 30 22 27 53 66 35 28 24 38 94 0 36 63 39 45 33 87 48 58 75 4 1 40 27 73 8 40 24 45 53 27 32 60 84 94 29 28 54 55 52 36 1 22 140 67 56 71 39 67 49 81 1 18 69 61 61 9 38 42 58 50 1 10 48 33 75 8 37 75 59 32 84 21 35 29 13 22 26 7 37 104 4 13 19 40 49 25 44 79 29 77 44 52 43 45 89 1 23 60 45 58 33 43 83 36 71 30 32 83 36 67 32 21 16 46 1 38 31 31 33 66 37 22 25 49 53 0 93 98 72 256 50 46 62 61 50 55 56 83 23 67 112 87 21 35 87 229 35 110 48 68 43 37 38 17 59 58 20 40 22 44 92 70 56 55 8 231 48 71 19 75 106 30 0 13 3 172 192 49 28 42 141 52 118 69 106 124 30 75 127 177 64 68 108 64 100 137 29 74 45 190 177 141 1 65 74 66 60 62 28 178 72 100 186 66 69 120 96 139 71 104 91 134 112 0 14 62 73 32 29 24 54 92 12 43 45 52 49 41 13 17 72 96 18 50 36 79 82 27 28 33 84 124 57 66 53 45 128 38 195 21 34 162 42 27 45 79 94 24 93 116 108 139 14 54 58 49 88 37 0 43 92 95 90 67 29 45 98 2 104 41 47 72 49 117 64 58 57 67 59 31 46 149 26 48 113 70 113 26 27 48 68 78 52 135 38 46 155 41 55 55 39 95 172 28 139 90 23 199 60 13 53 45 62 38 79 51 127 0 116 3 51 5 99 100 48 25 36 24 25 46 25 43 82 24 34 89 21 82 37 116 43 29 52 6 51 42 22 146 26 63 88 25 93 24 43 18 34 52 38 43 23 30 98 21 31 20 70 50 87 29 27 80 24 7 0 32 61 68 17 50 55 39 95 27 38 86 93 71 70 51 36 36 72 30 62 112 29 36 105 16 26 59 47 23 43 90 42 67 73 10 63 24 2 106 25 46 70 82 79 87 54 25 56 49 71 13 38 74 56 52 52 41 12 90 81 65 102 100 116 76 175 60 118 123 16 38 53 57 104 31 86 30 60 76 19 34 52 76 117 48 105 61 86 78 10 44 70 59 62 41 72 51 115 76 30 59 19 60 119 42 31 65 152 168 16 40 39 47 160 34 27 101 31 58 69 36 33 42 7 99 57 33 78 54 114 20 48 26 99 77 40 58 23 23 87 15 34 35 44 69 94 48 54 34 87 26 85 12 42 90 37 24 53 51 72 19 17 52 50 91 45 53 51 1 108 30 76 86 59 48 49 67 25 3 21 17 1 29 101 86 17 68 2 86 3 42 35 63 49 79 36 81 83 113 44 39 19 33 66 44 25 47 26 0 52 15 67 37 60 63 130 48 53 30 51 123 23 50 65 101 90 54 78 40 43 55 47 39 75 75 70 42 1 6 1 25 5 31 31 32 68 39 34 50 29 48 22 12 32 54 78 19 17 40 43 44 29 14 66 54 112 16 64 19 48 93 54 49 21 27 29 31 25 65 41 79 61 79 66 123 3 120 109 63 48 142 42 125 52 104 99 45 54 40 37 148 18 64 45 43 56 41 23 66
Manes.06G080500.v6.1 8 1 9 7 24 12 10 6 17 12 13 9 11 0 15 20 11 5 4 2 14 9 7 16 11 5 6 7 2 13 7 4 7 10 14 16 5 1 4 11 17 13 6 3 9 24 3 8 8 13 37 25 14 16 9 14 8 12 7 10 29 11 19 0 4 10 5 6 8 0 21 20 15 0 0 10 10 11 8 8 25 4 7 10 1 10 8 12 13 9 7 4 14 16 0 10 16 11 11 12 13 15 6 8 0 8 18 15 7 12 11 7 8 2 1 0 12 10 8 4 4 20 7 4 11 3 11 3 0 15 2 5 9 14 3 9 16 9 12 9 6 65 13 15 16 6 30 18 19 0 4 20 8 12 8 9 18 6 11 10 12 29 10 15 8 3 8 6 0 4 15 13 6 13 11 14 19 9 18 0 17 43 26 25 22 5 25 15 16 20 11 9 10 5 23 17 5 25 8 24 23 7 18 22 0 16 18 19 12 24 12 15 15 6 6 14 4 23 0 14 8 13 5 7 13 11 0 13 0 14 14 11 35 12 18 15 8 95 44 61 76 46 102 44 10 57 21 85 57 41 87 30 43 52 31 52 3 43 42 9 45 21 92 59 31 46 22 45 7 42 29 25 107 75 61 118 54 0 6 6 10 18 14 24 2 12 26 13 20 10 4 24 16 10 10 21 2 10 15 29 16 31 7 16 12 13 4 9 29 14 3 29 15 16 4 14 9 9 16 7 10 3 8 27 10 6 8 10 18 12 8 9 0 7 6 13 27 7 9 7 10 1 13 9 11 13 17 10 18 14 8 18 15 32 6 15 6 19 35 0 31 11 8 25 12 12 23 17 12 6 4 15 18 8 11 21 34 35 12 26 11 24 7 15 37 13 14 17 7 141 47 1 177 4 37 1 19 19 3 23 15 11 6 2 35 7 5 21 10 9 2 25 19 27 13 9 7 4 9 12 19 18 8 16 52 2 17 15 7 16 17 22 22 4 25 10 10 14 7 20 21 18 24 2 23 16 6 10 0 23 8 8 14 2 23 5 17 12 10 39 14 8 14 9 39 3 20 1 5 62 20 14 19 15 12 16 17 3 25 4 19 14 8 7 9 22 0 10 9 16 13 16 14 65 20 20 9 9 36 6 5 20 10 9 25 23 3 8 35 8 25 14 16 31 26 10 8 11 10 24 18 11 11 6 6 20 16 10 22 13 7 6 4 24 20 23 5 4 9 14 7 4 13 14 10 17 18 8 6 16 5 9 20 8 10 11 42 22 11 8 12 7 29 12 22 9 18 8 19 19 7 8 1 12 19 13 20 2 9 10 9 25 22 20 6 9 13 4 16 14 9 13 4 17 2 5 20 2 15 10 25 10 4 17 5 0 15 9 8 10 11 16 10 15 12 8 20 2 9 39 29 13 13 7 18 7 3 0 6 2 0 6 2 18 13 3 4 10 2 6 14 4 3 7 6 1 23 21 10 6 2 18 6 13 33 4 13 1 13 24 16 9 7 15 23 19 3 55 11 27 6 7 16 8 13 13 7 15 6 13 12 7 33 5 16 19 1 47 0 5 1 4 22 12 14 8 9 16 11 8 10 10 21 7 19 13 6 0 19 18 4 10 26 15 17 14 5 15 15 13 4 2 25 8 5 11 29 8 5 15 4 11 34 38 0 26 33 4 8 19 14 21 31 8 43 2 10 41 28 29 10 18 28 14 10 15 12 5
Manes.06G080600.v6.1 124 28 50 45 105 88 158 45 114 67 42 47 38 26 51 63 186 19 91 43 71 86 60 133 193 31 163 31 23 42 35 58 43 37 50 81 237 94 37 54 52 319 39 63 54 47 78 23 88 144 81 181 36 121 67 40 115 50 59 376 19 98 44 2 42 45 59 24 103 38 32 212 89 7 31 75 75 149 87 213 99 178 58 144 44 39 160 132 183 154 31 99 49 56 2 145 49 208 27 97 263 40 95 43 2 214 66 134 30 54 229 43 97 20 2 28 36 207 70 113 54 62 90 13 129 52 48 167 2 288 87 41 150 61 42 163 24 70 21 60 1 98 91 74 52 52 251 104 91 1 248 202 236 79 203 33 36 138 35 108 90 122 54 33 99 175 38 124 0 185 308 24 146 58 16 173 95 126 46 1 185 143 113 174 323 76 151 263 41 104 231 68 41 174 92 595 258 134 163 129 265 224 197 234 54 397 963 87 72 52 207 218 61 119 93 35 18 63 28 92 126 55 53 122 77 120 3 107 5 125 337 32 61 164 62 75 90 25 109 50 178 274 38 79 53 107 108 31 52 45 145 173 19 95 39 53 3 22 77 13 55 145 42 156 26 66 297 30 148 57 168 72 17 210 45 234 234 3 44 94 66 93 83 93 88 60 88 239 124 240 45 177 206 84 164 53 104 49 112 234 85 357 260 56 150 85 48 63 40 122 148 53 121 128 55 74 23 31 152 290 74 38 69 67 87 60 36 87 73 76 34 146 3 77 145 63 221 69 31 52 25 12 74 83 188 58 356 181 107 138 32 197 154 93 209 99 164 124 28 276 98 185 43 61 102 75 234 143 92 255 116 194 156 104 64 47 134 216 128 122 199 226 180 158 154 247 38 130 143 26 119 1 159 19 165 7 38 86 266 72 54 30 67 80 243 105 52 239 262 127 48 127 262 228 100 165 127 262 123 92 59 231 96 108 197 81 71 157 70 55 179 156 158 65 61 112 49 172 147 80 175 165 45 51 85 384 20 122 42 72 140 28 126 60 88 115 98 54 56 119 169 199 74 75 127 92 75 100 48 66 59 228 94 230 211 98 109 17 157 202 130 232 87 521 132 46 0 45 226 82 48 81 85 107 42 49 144 19 91 153 19 21 24 46 101 40 73 31 94 132 108 72 134 214 227 61 217 96 62 245 69 113 61 173 75 37 310 49 45 114 43 166 39 91 134 37 54 23 204 167 60 98 57 83 329 23 258 22 110 40 68 139 57 226 73 53 132 127 225 112 61 133 181 272 379 230 57 118 38 149 135 111 10 146 478 426 54 57 48 79 268 53 87 30 105 95 53 55 145 86 125 39 45 39 101 266 43 71 140 208 77 26 199 58 43 63 82 138 71 256 328 44 106 67 45 78 94 1 67 51 178 44 89 91 111 111 48 3 25 34 3 22 187 44 98 47 33 290 3 79 105 63 71 63 118 95 84 219 73 146 54 52 148 41 148 129 19 2 68 160 85 111 57 84 105 207 44 95 78 48 164 32 24 316 98 285 84 61 138 46 292 89 62 95 67 153 2 79 4 23 2 62 37 67 72 75 52 70 54 61 55 32 52 104 31 109 130 99 190 125 103 250 74 61 65 88 92 32 142 74 60 20 52 274 18 249 61 35 98 63 86 126 73 99 2 103 84 34 149 38 192 59 57 215 45 123 24 133 103 91 119 175 90 92 19 162 354 181
Manes.06G080700.v6.1 0 0 0 1 0 0 2 17 0 0 0 0 17 0 0 0 0 0 0 1 1 0 1 1 0 0 0 0 0 0 0 0 1 0 0 0 1 1 0 0 0 2 0 0 0 0 0 1 0 1 1 0 0 0 0 0 0 1 0 0 0 0 10 0 0 1 0 1 1 0 0 0 1 0 0 0 0 4 0 0 0 0 0 0 1 1 0 1 0 0 0 0 3 0 0 0 0 1 0 0 0 0 0 0 0 0 0 1 0 0 0 0 0 1 0 0 3 0 10 0 0 0 0 2 0 1 0 2 0 0 0 0 0 14 0 0 1 1 2 0 0 6 0 0 2 0 1 1 0 0 0 4 0 0 0 0 0 3 1 0 0 5 0 0 1 0 0 0 0 0 0 1 1 0 0 0 0 0 4 0 0 0 0 10 0 0 1 1 0 0 0 0 0 0 0 0 2 2 0 6 0 0 4 0 0 0 0 0 0 0 1 1 0 1 5 0 0 0 0 3 0 0 0 0 24 0 0 0 0 15 4 0 0 0 6 0 0 1 1 8 1 0 0 0 5 0 0 1 1 2 0 0 1 0 13 0 0 0 0 13 0 0 0 0 3 0 0 0 2 2 0 0 0 2 14 0 0 0 0 0 17 0 0 2 0 1 0 0 0 0 1 0 1 0 0 4 0 0 0 2 4 0 0 0 0 9 0 0 0 0 3 0 0 0 1 11 0 0 0 0 3 0 0 1 0 20 0 0 2 0 0 2 0 0 0 4 0 2 1 1 0 0 0 0 1 1 2 0 0 0 0 0 0 1 6 2 0 0 0 0 16 0 0 0 0 5 0 1 0 1 4 0 0 1 1 0 28 0 0 4 0 26 0 0 0 1 1 0 0 0 0 1 0 0 0 0 4 0 0 0 3 1 0 0 0 0 0 1 0 0 0 0 0 0 3 1 5 0 0 0 0 11 0 0 2 0 10 0 0 0 2 18 0 0 1 0 0 4 0 1 2 0 0 1 0 0 0 0 0 1 0 0 0 0 1 0 11 0 0 2 0 7 1 0 1 0 8 6 0 30 1 0 3 0 0 0 0 0 0 0 2 0 4 0 0 0 0 0 0 0 0 0 0 0 0 2 0 0 0 0 0 0 0 0 0 0 0 14 0 0 2 1 3 0 0 0 0 14 0 0 0 0 28 4 0 0 1 2 0 0 1 0 1 0 0 0 0 0 0 4 0 0 0 0 1 0 1 0 0 0 0 0 0 0 0 0 0 4 0 0 0 1 4 0 0 0 1 1 2 1 0 0 0 2 0 0 0 0 6 0 1 2 0 4 0 0 0 0 1 1 0 1 0 13 0 1 0 0 8 2 0 0 1 2 0 0 0 0 0 0 0 0 0 5 1 0 2 0 0 0 1 1 0 1 0 0 0 0 0 0 0 2 2 7 0 0 0 0 0 0 0 0 0 7 0 0 2 0 3 0 0 0 0 5 0 0 0 0 0 0 0 0 0 0 20 0 0 1 0 7 1 0 0 0 1 0 0 0 2 5 0 0 1 0 1 0 0 0 0 1 0 0 1 0 3 0 0 1 1 0 2 0 0 0 37 0 0 0 0 2 1 7 2 1 0 0 0 0 0 5 0 0 0 0 0 0 0 0 1 3 1 1 1 0 0 0 0 0 0 2 0 0 0 0 23 0 0 2 0 7 0 0 0 0 16 0 0 0
Manes.06G080800.v6.1 152 14 525 65 125 87 104 244 43 41 200 218 200 26 105 99 92 19 37 29 86 46 136 90 64 106 68 63 30 54 76 50 99 43 59 146 88 120 57 45 81 112 144 20 37 70 69 86 89 26 107 140 170 82 22 37 78 113 60 42 93 106 202 2 95 156 133 88 57 58 81 105 183 0 6 44 89 129 42 101 94 53 154 39 61 132 205 116 189 144 102 57 114 53 1 108 310 126 243 73 37 137 92 182 3 55 173 138 153 60 27 104 87 204 2 23 146 88 100 10 39 167 106 191 84 30 129 79 23 44 14 49 146 214 13 24 47 81 73 23 36 107 102 208 296 85 76 53 133 6 28 82 87 110 42 35 83 112 135 58 23 145 87 239 34 36 68 116 0 112 38 72 87 168 241 97 140 65 116 0 154 130 100 183 93 53 60 150 218 96 94 240 86 146 280 90 22 71 56 161 57 47 70 57 65 28 26 42 75 157 40 27 34 85 91 84 80 107 19 96 42 31 65 78 105 21 0 33 0 170 72 42 76 23 53 36 29 29 79 51 47 24 95 138 110 53 42 45 98 97 72 40 20 75 98 25 1 41 73 59 42 35 57 114 111 51 24 61 46 65 94 17 48 99 153 139 57 0 2 86 171 45 28 96 28 156 39 27 59 84 85 42 13 27 33 142 11 52 51 44 84 35 26 64 43 41 24 35 68 61 43 40 50 39 32 142 25 15 13 20 51 29 20 82 50 178 18 36 37 54 32 62 1 26 69 50 46 27 39 75 63 5 16 20 42 85 26 32 42 118 88 47 37 69 32 78 35 30 91 38 23 31 20 46 107 99 26 27 82 56 116 36 41 40 28 72 156 48 54 86 51 224 112 19 60 101 56 50 21 78 44 2 97 6 44 2 196 96 35 19 55 21 30 26 42 54 27 49 48 46 42 89 30 51 51 64 52 18 31 27 78 143 4 39 85 40 65 32 10 19 79 99 45 52 32 57 65 36 39 32 96 28 45 16 20 98 118 39 0 87 57 101 23 37 47 28 60 92 42 50 61 44 82 48 68 32 104 44 42 273 67 56 119 61 22 119 130 58 102 32 69 94 148 44 81 19 1 90 19 27 67 49 187 68 48 49 57 107 37 6 20 47 70 18 31 86 52 101 62 20 63 72 99 35 17 31 85 111 24 32 99 83 148 35 33 44 64 110 40 25 53 55 81 54 29 66 60 42 22 12 51 52 161 35 75 71 66 148 26 28 5 72 234 65 58 150 114 316 33 82 54 56 576 55 49 173 75 72 138 53 117 95 1 130 116 23 108 58 230 15 37 73 98 236 72 58 103 72 138 47 44 50 143 140 52 28 153 41 175 40 64 51 92 97 151 42 65 86 116 32 24 76 72 215 55 40 72 1 151 45 60 80 77 31 27 31 59 4 137 48 0 20 58 168 21 104 8 92 7 51 48 78 39 202 57 78 173 166 155 32 65 70 190 124 72 55 124 2 197 97 103 67 45 247 127 110 91 56 95 349 89 119 151 317 196 74 73 109 93 114 99 47 116 87 303 97 2 19 0 58 2 51 56 66 101 85 71 31 113 155 47 57 141 136 117 35 36 21 77 145 19 33 45 79 98 100 71 59 68 80 113 114 40 25 93 29 37 95 66 48 44 47 68 133 1 65 90 110 71 127 29 73 47 34 124 77 69 169 137 217 20 76 75 98 219 66 45 129
Manes.06G080900.v6.1 1 0 0 0 0 0 0 0 0 0 0 0 0 0 0 0 0 0 0 0 0 0 0 0 0 0 0 0 0 0 0 0 0 0 0 0 0 0 0 0 0 0 0 0 0 0 0 0 0 0 1 0 0 0 0 1 0 0 0 0 0 0 0 0 0 0 0 0 0 0 0 0 0 0 0 0 0 0 0 0 0 0 0 1 0 0 0 0 0 0 0 0 0 0 0 0 0 0 0 0 0 0 0 0 0 0 1 0 0 0 0 0 0 0 0 0 0 0 0 0 0 0 0 0 0 0 0 0 0 0 0 0 0 0 0 0 0 0 0 0 0 0 0 0 0 0 0 0 0 0 0 0 0 0 0 0 0 0 0 0 0 0 0 0 0 0 0 0 0 0 0 0 0 0 0 0 0 0 0 0 0 0 0 0 0 0 0 0 0 0 0 0 0 0 0 0 0 0 0 0 0 0 0 0 0 0 0 0 0 0 0 0 0 0 0 0 0 0 0 0 0 0 0 0 0 0 0 0 0 0 0 1 0 0 0 0 0 0 0 0 0 0 0 0 1 0 0 0 0 0 0 0 0 0 0 0 0 0 0 0 0 0 0 0 0 0 0 0 1 0 0 0 0 0 0 0 0 0 0 0 0 0 0 0 0 0 0 0 0 0 0 0 0 0 0 0 0 0 0 0 0 0 0 0 0 0 0 0 0 0 0 0 0 0 0 0 0 0 0 0 0 0 0 0 0 0 0 0 0 0 0 0 0 0 0 0 0 0 0 0 0 0 0 0 0 0 0 0 0 0 0 0 0 0 0 0 0 0 2 4 0 0 0 0 0 0 0 0 1 0 0 0 1 0 0 4 0 0 0 0 0 0 0 0 1 0 0 0 0 1 0 0 0 0 0 0 0 0 0 1 0 0 0 0 0 0 0 0 0 0 0 0 0 0 0 0 1 0 0 0 0 0 0 0 0 0 4 0 0 0 0 0 0 0 0 0 0 0 0 2 0 0 0 0 1 0 0 0 0 1 0 0 0 0 0 0 0 0 0 0 0 0 0 0 0 0 1 0 0 0 0 0 0 0 0 0 0 0 0 0 1 0 0 0 0 0 0 0 0 0 0 0 0 0 0 0 0 0 0 0 0 0 0 0 0 0 0 0 0 0 0 0 0 0 0 1 0 4 0 0 0 0 0 0 0 0 0 0 0 0 0 0 0 0 0 0 0 0 0 0 1 0 0 0 0 0 0 0 0 0 0 0 0 0 0 0 0 0 0 0 0 0 0 0 0 0 0 0 0 0 0 1 0 0 0 0 0 0 0 0 0 0 0 0 0 0 0 0 0 0 0 0 0 0 0 0 0 0 0 0 0 1 0 0 0 0 0 0 0 0 0 0 0 0 0 0 0 0 0 0 0 0 0 0 0 0 0 0 0 0 0 0 0 0 0 0 0 0 0 0 0 0 0 0 0 0 0 0 0 0 0 0 0 0 0 0 0 0 0 0 0 0 0 0 0 0 0 0 0 0 0 0 0 0 0 0 0 0 0 0 0 0 0 0 0 0 0 0 0 0 0 0 0 0 0 0 0 0 0 0 0 0 0 0 0 0 0 0 0 0 0 0 0 0 2 0 0 0 0 0 0 0 0 0 0 0 0 0 0 0 0 2 0 0 0 0 0 0 0 0 0 0 0 0 0 0 0 0 0 0 0 0 0 0 0 0 0 0
Manes.06G081000.v6.1 4 5 1 41 0 10 7 5 3 1 2 6 0 2 1 4 5 0 20 1 7 16 4 91 5 1 6 0 2 3 0 9 9 4 1 1 7 0 1 12 2 23 2 2 0 5 3 1 4 0 2 27 1 4 0 7 10 15 2 1 9 20 7 0 1 7 17 3 25 0 3 35 3 0 0 1 6 4 0 2 7 7 2 7 0 1 8 0 5 0 2 6 5 8 0 7 0 9 0 65 0 0 6 0 0 1 4 30 1 0 1 0 24 3 0 0 1 3 8 0 0 1 4 6 13 0 0 2 0 0 0 2 7 1 0 1 0 2 2 16 4 4 11 2 27 0 3 32 1 0 0 0 0 0 10 39 0 2 9 20 0 0 11 1 0 0 1 7 0 4 0 1 6 0 20 9 6 1 8 0 0 6 8 0 0 1 2 19 0 44 2 3 4 7 0 7 0 1 3 4 8 2 8 10 0 0 3 10 22 2 0 2 0 16 0 15 4 4 1 5 0 0 21 4 2 0 0 2 0 4 1 16 2 0 2 0 0 7 11 7 0 5 2 45 3 13 0 9 53 3 3 0 2 15 9 12 0 2 9 1 0 3 5 20 0 7 2 1 14 1 2 0 2 15 1 5 0 0 1 6 11 0 0 8 5 3 0 1 0 6 1 1 0 17 2 7 2 1 4 4 11 0 2 6 0 2 2 2 2 12 1 0 1 15 1 3 5 3 17 2 1 0 3 3 5 12 0 2 1 0 0 1 0 7 7 6 12 0 3 13 3 0 2 1 1 4 3 0 5 9 7 3 0 1 0 0 0 16 0 13 1 4 3 0 1 2 0 0 5 0 4 0 1 1 1 37 19 0 2 12 0 21 21 1 6 11 3 10 5 0 39 1 44 0 12 0 28 5 0 6 47 5 0 0 9 5 7 3 0 4 12 4 12 8 7 24 5 8 0 9 47 7 0 2 10 10 0 10 4 5 0 5 3 0 4 0 2 0 0 0 5 2 0 1 0 16 3 0 0 5 3 0 0 0 2 5 8 7 1 3 1 2 6 2 5 3 1 1 2 9 1 9 3 19 2 11 19 5 32 1 0 23 4 1 0 1 0 4 1 1 3 34 1 18 4 6 28 3 35 0 7 5 9 0 1 7 20 8 33 0 13 49 3 2 0 6 20 6 0 2 11 10 3 0 0 11 1 8 4 0 1 14 1 2 0 4 0 1 1 1 2 13 2 0 0 1 7 10 6 0 0 22 12 0 1 12 23 9 0 2 1 2 14 24 1 5 2 5 5 4 1 5 0 2 0 0 3 8 5 10 0 2 19 5 0 0 5 3 3 0 0 2 42 2 0 0 1 5 5 0 4 0 2 2 25 0 2 32 4 0 1 3 9 10 10 0 7 1 2 61 1 0 4 1 2 1 23 2 10 8 1 2 0 3 1 5 0 4 0 28 1 0 8 7 16 2 3 5 0 0 10 4 4 8 1 1 7 0 1 1 0 22 0 24 10 7 0 1 12 15 0 0 1 25 2 4 0 17 23 9 1 1 10 16 29 8 0 19 0 1 0 0 2 19 13 43 2 0 2 0 25 1 14 5 6 3 0 0 21 1 3 0 0 4 2 3 2 0 3 34 1 3 2 0 1 1 13 5 14 4 15 0 3 6 0 9 2 2 6 2 0 3 0 2 3 1 0 3 46 15 0 1 9 11 7 3 0 11
Manes.06G081100.v6.1 12 0 6 40 5 8 2 2 9 3 10 10 10 4 10 29 16 0 6 1 73 31 18 32 3 3 7 12 3 2 9 30 19 17 6 37 11 2 1 7 52 60 11 4 16 78 29 19 7 8 46 46 6 13 12 41 31 9 21 7 5 6 3 0 1 1 2 2 13 4 39 45 1 1 0 65 37 12 12 4 4 10 0 5 0 2 1 4 21 9 16 23 18 19 0 3 15 25 14 30 26 45 23 12 0 31 59 37 28 1 15 50 35 3 1 1 68 22 26 23 38 59 28 1 16 16 13 42 0 11 24 21 9 26 24 13 35 19 37 17 45 132 20 25 0 1 59 28 38 0 12 31 15 4 15 21 58 16 21 22 21 116 14 17 11 14 8 8 0 5 9 38 20 26 3 8 7 11 4 1 3 47 32 21 20 8 92 24 6 20 1 12 11 8 19 33 15 64 20 4 26 15 129 43 9 29 26 186 18 61 27 48 141 39 37 36 32 39 4 27 27 12 70 47 35 22 5 57 0 29 37 22 101 16 29 35 20 95 13 28 18 20 169 16 51 36 10 25 8 10 8 2 18 22 41 54 3 85 25 49 42 17 67 38 23 10 39 88 38 36 23 6 84 44 29 18 4 1 29 21 42 31 36 292 22 99 50 61 209 32 27 33 57 207 40 98 6 68 170 47 82 41 9 113 49 55 55 30 31 42 56 36 40 220 22 60 37 27 128 34 21 9 17 62 44 23 14 19 176 37 63 26 3 132 53 65 41 9 54 30 54 1 42 124 31 49 23 43 89 22 6 28 15 296 52 61 49 32 104 36 58 43 14 194 41 104 45 49 83 28 22 24 24 22 19 19 32 37 16 130 31 31 51 33 182 102 15 30 28 101 40 1 52 1 200 1 25 40 27 215 91 81 33 25 45 14 21 23 10 48 12 17 12 21 142 60 54 64 31 135 47 64 20 32 90 18 22 46 34 102 107 109 44 108 114 54 44 36 52 118 41 41 27 32 132 104 15 27 2 188 71 86 0 34 167 51 67 57 24 55 21 10 8 13 225 54 47 51 34 40 44 40 27 36 21 24 5 0 9 12 67 51 1 30 7 44 0 31 16 18 53 24 18 21 21 84 70 35 41 25 119 45 65 36 33 64 14 12 17 20 140 50 33 31 19 50 30 30 25 21 200 44 52 47 31 145 82 43 23 34 23 21 12 8 9 96 16 20 16 31 47 63 14 38 36 68 34 12 13 20 6 56 25 34 0 5 47 19 28 19 113 49 80 47 22 15 26 15 16 8 1 36 2 14 10 13 32 3 1 18 9 34 14 2 10 7 10 11 21 33 5 16 6 10 6 11 11 15 12 7 33 41 33 34 4 2 44 13 4 8 5 30 14 11 9 10 48 0 10 15 18 36 24 84 23 20 2 1 1 5 2 50 9 4 6 2 6 11 2 6 7 21 16 7 11 0 8 17 12 6 2 44 9 13 5 0 45 0 2 17 0 13 13 0 10 7 1 131 0 22 1 11 0 2 3 11 7 80 51 47 1 32 18 6 8 1 0 98 1 28 1 25 81 45 28 75 12 79 8 3 19 52 15 1 12 0 9 138 63 84 15 27 119 19 42 28 2 7 9 13 0 3 36 36 1 18 18 51 6 37 6 16 32 18 0 3 5 58 27 8 12 9 90 40 27 3 1 114 29 28 9 12 86 24 6 12 3 10
Manes.06G081200.v6.1 9 1 22 3 15 11 4 11 8 7 10 7 5 2 8 13 12 1 7 3 8 5 11 9 7 6 6 10 4 6 10 3 9 6 4 5 6 8 13 3 4 6 11 0 1 5 7 5 2 0 6 14 20 8 1 4 8 18 14 10 13 12 15 0 9 20 3 6 9 2 4 9 35 2 1 13 11 12 8 5 9 20 5 10 8 18 9 10 13 15 23 12 4 6 0 3 20 14 22 11 10 4 9 23 0 3 3 6 4 11 7 2 7 2 0 1 8 16 7 5 10 14 7 17 35 2 4 11 1 7 6 9 14 7 7 9 7 3 8 8 9 13 8 11 18 6 12 7 15 1 5 1 9 9 6 14 4 13 16 10 1 19 6 24 11 11 2 4 0 17 3 11 14 19 15 13 18 14 7 0 11 12 10 20 19 9 16 12 2 12 9 38 15 7 52 16 3 11 3 22 5 2 10 7 8 4 9 6 4 28 3 4 13 2 8 3 5 15 6 10 9 8 6 13 26 8 0 10 0 17 8 10 12 13 4 8 5 2 11 13 5 2 16 10 17 21 15 10 15 9 2 0 4 9 13 5 0 2 8 4 3 10 5 12 12 8 15 0 2 6 0 13 6 7 9 2 8 0 3 8 6 10 10 2 5 4 10 5 14 14 11 13 0 10 11 11 5 5 9 9 5 13 3 11 8 3 3 2 8 11 3 1 9 12 4 15 4 0 9 10 5 13 6 14 13 11 3 9 5 10 7 1 0 6 19 13 4 8 8 8 2 0 7 11 9 7 7 9 7 5 8 12 7 7 5 9 8 19 9 12 7 12 2 22 7 13 14 11 8 11 19 5 6 3 2 2 16 1 14 8 12 15 13 2 6 18 2 13 12 2 5 0 5 0 19 0 19 17 4 3 7 6 8 0 14 6 6 6 6 17 5 19 5 10 0 5 7 8 2 8 6 18 8 2 46 15 16 12 10 2 1 7 8 1 4 4 10 12 6 6 21 14 4 7 8 7 5 11 0 12 5 5 6 5 2 5 11 16 1 10 16 5 12 5 16 9 7 4 4 18 6 9 12 7 5 17 10 5 2 13 1 9 9 18 5 2 0 10 11 3 5 11 18 6 5 3 0 11 6 1 3 5 4 5 2 3 6 5 8 8 6 3 12 8 2 6 15 8 8 5 6 2 10 4 10 5 1 4 6 7 3 11 5 13 2 4 4 6 2 3 3 7 19 3 6 5 8 7 5 10 1 3 17 1 12 7 22 22 13 1 3 7 39 2 2 10 3 7 11 16 2 7 0 14 17 3 9 6 9 4 4 2 13 14 3 1 3 4 6 7 2 8 6 9 13 3 10 4 13 9 9 9 3 4 18 1 8 14 11 11 3 4 0 28 5 2 5 0 13 7 6 5 9 5 14 5 5 0 13 8 0 0 16 9 7 5 5 4 0 6 4 12 5 13 12 8 17 10 2 14 0 8 16 9 10 1 8 0 8 0 11 12 1 6 23 13 5 17 5 23 20 18 17 7 24 11 15 5 16 6 12 6 22 16 45 28 0 11 0 7 1 0 8 0 12 7 3 10 11 4 7 13 17 13 22 5 19 11 2 23 2 25 22 11 14 9 8 6 0 10 1 11 8 7 5 11 12 8 4 12 4 2 26 35 0 18 16 5 10 7 2 8 3 9 7 13 3 13 9 26 6 5 8 13 3 18 14 4
Manes.06G081300.v6.1 184 75 286 429 1248 85 274 254 624 1027 113 394 115 123 738 74 336 51 348 217 72 195 83 661 609 96 380 57 172 747 91 164 52 649 1306 45 244 161 232 462 51 442 107 181 536 64 246 132 783 503 109 413 91 655 409 40 281 90 282 439 58 333 117 13 540 43 238 65 636 1108 37 274 78 21 54 57 368 181 421 1131 48 263 109 903 599 75 477 453 1040 1219 82 319 135 493 6 385 134 503 190 936 1335 64 338 139 19 1366 57 592 503 1225 794 57 227 153 19 165 116 313 79 335 907 78 543 151 1069 1058 44 653 59 846 988 43 523 183 333 720 105 476 164 882 933 109 363 164 1623 1702 41 276 145 73 898 34 543 163 557 1391 56 324 146 1033 795 96 227 166 806 729 19 392 4 824 872 104 335 116 1080 1147 53 385 173 2 2035 89 871 310 1827 1279 111 610 75 854 830 141 76 576 366 938 1816 86 284 290 787 1291 82 381 68 1038 1556 51 224 147 395 643 58 339 344 714 1944 73 165 280 432 1967 149 633 260 365 17 33 39 232 1107 1201 56 137 115 876 1440 25 290 113 629 885 61 293 355 666 706 31 380 215 550 562 14 215 156 446 16 81 253 145 540 867 29 623 259 708 1278 42 171 119 687 1390 35 156 162 711 997 4 18 382 160 652 715 124 193 264 742 1032 87 308 214 838 714 124 223 198 166 795 68 449 222 493 1058 56 308 43 372 571 57 253 49 817 630 70 153 231 301 517 105 272 59 423 663 103 435 238 645 1292 42 233 153 691 7 54 299 161 839 1393 54 378 132 72 768 29 267 83 933 1179 61 676 110 882 1103 88 301 82 289 901 76 204 76 1147 348 71 626 248 485 1304 76 296 410 776 1057 1170 39 313 192 879 1224 73 485 163 411 1670 110 553 204 621 951 52 360 13 706 37 133 20 220 1485 674 35 214 80 361 672 149 286 113 710 1260 47 235 137 840 1690 32 407 115 560 712 42 472 285 292 645 170 403 195 618 614 47 376 184 808 1842 45 251 188 520 711 33 285 271 969 806 30 682 64 550 72 132 366 122 624 1179 49 444 131 1124 1325 70 447 55 993 1963 125 200 130 929 797 370 45 448 388 792 1207 64 522 58 908 1042 42 460 156 791 1536 31 4 208 517 726 33 301 145 717 843 17 205 64 422 278 62 210 105 175 477 34 247 45 643 823 56 262 85 685 576 23 354 172 594 862 176 295 145 474 858 74 341 76 405 453 37 265 159 527 700 34 279 37 437 433 31 238 128 487 1203 57 225 214 306 793 20 277 115 662 852 61 685 258 409 1204 48 146 382 793 1207 506 47 199 153 361 816 22 17 65 742 446 76 93 58 218 437 46 302 290 768 538 23 241 53 638 772 115 366 129 357 560 83 113 132 327 111 41 242 231 671 676 62 406 136 435 505 101 245 232 243 554 27 8 171 434 932 47 293 172 351 473 185 4 132 509 15 38 135 153 395 1181 12 238 27 517 802 106 223 360 488 1296 86 488 253 355 484 28 373 124 748 566 67 8 133 980 703 261 29 426 142 1119 1207 108 228 296 794 1979 128 633 135 1072 1258 121 523 198 954 776 85 395 168 497 17 85 6 47 23 1242 64 153 101 807 871 67 362 42 625 900 164 365 256 228 933 17 274 91 315 811 53 237 222 1077 389 87 423 103 1424 1959 37 239 134 753 880 91 223 183 338 574 99 393 10 364 1139 100 494 238 739 2229 30 236 89 445 884 144 497 157 337 1536 109 401 247 603 627 318
Manes.06G081400.v6.1 0 0 0 1 0 0 0 0 0 0 0 0 0 0 0 0 0 0 0 0 0 0 0 1 0 0 0 0 0 0 0 0 0 0 0 0 0 0 0 0 0 0 0 0 0 0 0 2 0 0 0 0 0 0 0 0 0 0 0 0 0 0 0 0 0 0 0 0 3 1 0 0 1 0 0 0 0 0 0 0 0 0 0 0 0 0 0 0 0 0 0 0 0 0 0 0 0 0 0 0 0 0 1 0 0 0 0 0 1 0 0 0 0 0 0 0 0 0 0 0 0 0 0 0 0 0 0 0 0 0 0 0 0 0 0 0 0 0 0 2 0 0 0 0 2 0 0 0 0 0 0 0 0 0 0 0 0 0 0 0 0 0 0 0 0 0 0 0 0 0 0 0 0 0 2 0 0 0 0 0 0 0 0 0 0 0 0 0 0 1 0 0 0 0 0 0 0 0 0 0 0 0 0 0 0 0 0 0 0 0 0 0 0 0 0 0 0 0 0 0 0 0 0 0 0 0 0 0 0 0 0 0 0 0 0 0 0 0 0 0 0 0 0 0 3 0 0 0 0 0 0 0 0 0 0 0 0 0 0 0 0 0 0 0 0 0 0 0 1 0 0 0 0 0 0 0 0 0 0 0 0 0 0 0 0 0 0 0 0 0 0 0 0 1 0 1 0 0 0 0 0 0 0 0 0 0 0 0 0 0 0 0 0 0 0 0 0 0 0 0 0 0 0 0 0 0 0 0 0 0 0 0 0 0 0 0 0 0 0 0 1 0 0 0 0 0 0 0 0 0 0 0 0 0 0 0 0 0 0 0 0 0 0 0 0 0 0 1 0 0 0 0 0 0 0 0 0 0 0 0 0 0 0 0 0 0 0 0 0 0 0 0 0 0 0 0 0 0 0 0 0 0 0 0 0 0 0 0 0 0 0 0 0 0 0 0 0 0 0 0 0 3 0 0 0 0 0 0 0 0 0 0 0 0 0 0 0 0 0 0 0 0 0 0 0 0 0 0 0 0 0 0 0 0 0 0 0 1 0 0 0 0 0 0 0 0 0 0 0 1 0 0 0 0 0 0 0 0 0 0 0 0 0 0 0 0 0 1 0 0 0 0 0 0 0 0 0 0 0 0 0 0 2 0 0 0 0 0 0 0 0 0 0 0 0 0 0 0 0 0 0 0 0 0 0 0 0 2 0 0 0 0 0 0 0 0 0 0 0 0 0 1 0 0 0 0 0 0 0 0 0 0 0 1 0 0 0 0 0 0 0 0 0 0 0 0 0 0 3 0 0 0 0 0 0 0 0 0 0 0 0 0 0 0 0 0 0 0 0 0 0 1 0 0 0 0 0 0 0 0 0 0 0 0 2 0 0 0 0 0 0 0 0 2 0 0 0 0 0 0 0 0 0 0 0 0 0 0 0 0 0 0 0 0 0 0 0 0 0 0 0 0 0 0 0 0 0 0 0 0 0 0 0 0 0 0 0 0 0 0 0 0 0 0 0 0 0 0 0 0 0 0 0 0 0 0 0 0 0 0 0 0 0 0 0 0 0 0 0 1 0 0 0 0 0 1 0 0 0 0 1 0 0 0 0 0 0 0 0 0 2 0 0 3 0 0 0 0 0 0 0 0 0 0 0 5 0 0 0 0 0 0 0 0 0 0 0 0 0 0 0 0 0 0 0 0 0 0 0 0 0 0 0 0 0 0 0 0
Manes.06G081500.v6.1 29 11 73 80 68 93 97 65 61 25 48 76 58 14 74 87 133 13 40 16 70 33 86 131 75 29 87 130 27 74 21 72 46 30 38 28 111 63 8 55 42 137 62 40 47 49 79 65 68 39 53 88 60 179 35 47 129 121 38 62 9 65 41 1 24 32 53 82 83 54 50 172 21 3 4 113 79 180 40 37 88 71 32 78 19 13 25 30 120 79 21 94 95 83 2 91 72 152 57 128 51 56 66 34 0 79 56 101 232 21 46 68 90 15 0 7 70 118 50 18 85 132 123 24 101 47 54 84 13 68 83 31 130 43 35 30 43 70 96 75 100 183 84 132 23 11 99 133 97 5 49 105 93 101 57 86 45 127 81 78 34 86 63 54 46 71 63 102 1 75 50 72 40 44 142 46 77 95 53 0 43 67 86 76 78 57 47 91 46 87 13 57 32 126 168 112 38 186 72 62 80 49 77 144 53 52 50 66 106 66 43 61 64 81 99 110 61 97 37 91 70 50 61 74 104 63 9 42 5 64 94 66 89 39 65 36 26 39 44 50 41 46 57 78 62 61 53 44 58 61 69 57 29 99 79 45 5 50 51 47 74 46 21 137 67 162 43 44 62 73 62 58 52 68 90 115 73 3 20 80 30 48 20 47 29 147 54 58 76 136 65 100 50 60 54 50 63 34 72 87 50 105 36 39 43 33 28 21 65 48 27 23 32 40 32 60 39 25 35 67 78 15 29 72 52 91 29 80 59 59 124 48 1 48 96 44 69 70 37 59 53 5 36 26 75 45 54 52 70 81 43 70 41 55 46 80 24 79 58 88 42 46 22 114 80 61 48 55 56 85 91 54 63 43 34 174 143 73 105 127 38 120 105 42 101 162 55 121 58 41 67 1 93 11 87 1 74 98 42 44 60 46 46 40 67 76 61 47 64 103 24 53 77 61 56 68 87 19 49 23 68 150 22 58 84 61 54 169 46 49 57 95 74 49 39 37 93 58 37 35 71 55 54 27 25 111 19 62 11 48 54 68 45 81 45 48 78 90 60 53 74 71 73 39 101 49 33 53 42 122 66 76 108 72 49 97 82 5 162 30 61 116 50 88 46 37 2 100 32 36 46 92 65 70 92 49 81 46 65 15 53 100 76 80 132 77 65 35 97 25 34 59 47 45 44 64 171 94 50 39 86 79 62 57 49 57 86 109 46 49 41 62 62 45 41 59 71 34 49 38 57 107 72 54 78 44 61 66 25 41 21 66 96 84 6 69 254 86 59 47 75 108 292 93 74 145 50 79 140 48 36 60 5 64 53 48 55 16 22 28 47 67 155 24 118 59 19 28 136 58 35 66 111 118 64 54 76 64 80 55 105 44 90 150 36 19 104 100 94 47 42 45 95 91 115 103 72 2 70 66 71 53 106 56 59 41 10 2 25 37 3 41 47 43 39 59 14 118 2 64 85 106 57 73 113 27 76 154 77 15 6 102 91 86 135 51 62 1 21 121 48 165 39 180 125 120 67 93 18 138 49 73 30 53 213 113 97 78 131 135 46 111 108 156 151 135 1 42 1 116 5 89 60 89 89 127 42 91 126 13 60 109 97 128 96 34 45 35 101 81 43 51 152 72 145 27 56 38 123 69 86 76 46 46 39 63 98 78 70 177 1 83 107 256 0 80 53 22 102 89 55 60 58 85 72 24 10 145 107 108 4 64 77 81 91 62 105 91
Manes.06G081600.v6.1 38 2 6 11 12 23 8 15 8 3 31 11 8 2 7 32 6 0 15 1 31 16 8 12 9 14 14 9 4 9 26 7 14 11 4 49 24 7 11 2 28 17 8 17 3 22 5 5 2 6 34 22 9 12 5 40 22 10 11 11 5 14 12 0 0 25 9 12 8 1 24 17 6 1 1 33 25 18 13 5 10 6 9 18 0 16 13 10 18 17 25 21 18 9 0 5 34 23 15 6 6 31 7 16 1 9 27 12 18 5 6 18 9 2 0 2 39 8 13 1 9 32 8 7 27 7 10 17 2 13 6 40 14 16 0 8 48 17 27 10 9 159 18 11 23 5 46 16 27 0 11 56 19 28 12 8 36 13 15 16 7 72 12 19 11 9 38 13 0 8 2 35 16 16 0 6 13 15 8 0 6 60 27 28 14 4 72 21 3 16 2 17 43 11 67 21 23 136 31 58 37 19 81 19 6 16 6 100 18 30 16 13 65 14 21 10 7 52 10 22 5 5 55 14 33 23 2 49 0 38 35 10 114 13 22 12 14 89 9 19 9 7 118 5 18 10 3 49 4 27 7 10 50 12 13 4 1 33 14 17 6 7 45 11 18 4 5 90 24 33 13 3 29 9 23 7 7 1 18 14 21 25 11 102 3 22 33 26 64 18 13 20 8 72 12 33 2 16 90 25 34 18 5 71 19 20 5 5 24 16 24 36 15 47 15 18 11 10 51 15 24 7 9 47 23 26 4 4 77 13 31 12 0 92 30 31 8 12 21 31 21 0 19 59 19 21 14 15 69 17 9 18 14 123 35 48 27 26 47 9 19 9 7 158 22 27 17 5 42 14 17 24 16 3 30 14 29 28 11 66 11 24 25 12 76 21 16 15 14 69 11 0 8 1 64 3 16 14 7 51 15 23 9 8 28 45 14 33 16 61 5 25 11 32 54 16 29 17 10 47 10 24 15 10 80 17 11 21 2 38 18 25 22 20 43 13 25 13 5 77 14 23 16 1 36 23 4 28 8 31 26 15 21 20 64 16 16 19 5 45 7 26 3 5 65 5 13 16 5 19 46 37 25 24 26 36 10 1 7 9 34 16 15 33 11 50 0 21 10 5 30 21 26 15 3 40 39 16 32 15 33 6 29 11 20 71 14 19 12 8 63 22 20 29 10 46 25 33 10 10 117 21 28 29 7 49 37 21 10 9 50 17 21 13 7 62 19 24 18 15 42 26 22 31 11 20 16 15 4 12 13 16 25 25 4 47 37 32 15 9 39 25 59 27 16 20 18 11 33 27 9 30 2 16 16 12 40 5 13 14 6 26 8 23 10 3 17 17 13 10 7 20 8 8 12 2 24 10 13 10 57 18 17 39 18 5 39 20 23 16 11 33 28 28 10 17 43 0 25 10 10 15 18 39 15 11 4 2 7 5 0 36 18 22 2 2 0 42 1 9 5 74 15 23 11 8 33 12 13 4 5 21 18 21 25 8 16 0 2 5 5 28 15 14 24 23 3 39 19 20 9 13 13 13 25 23 14 48 5 32 11 5 61 24 24 13 0 56 1 22 0 8 41 10 22 27 18 57 11 4 14 14 29 17 16 8 9 44 16 20 10 15 63 11 39 10 18 18 24 20 2 5 14 20 20 20 13 56 9 23 2 2 45 11 1 5 12 30 12 18 11 8 55 18 13 4 6 19 17 24 4 11 62 12 7 25 26 12
Manes.06G081700.v6.1 3 0 0 2 0 7 0 2 0 0 13 10 11 4 1 0 3 5 1 0 5 9 2 0 0 1 0 3 0 0 3 7 2 3 0 5 0 3 3 0 1 5 2 0 0 0 2 4 0 0 1 3 1 1 0 2 0 1 1 0 0 1 0 0 1 0 1 3 0 0 1 7 4 0 0 2 16 5 3 0 5 4 6 2 0 2 3 9 3 1 1 0 1 0 1 1 0 13 0 3 0 1 7 4 0 0 1 12 6 1 0 4 50 3 0 0 6 1 7 1 0 4 3 3 0 0 14 10 0 0 0 0 6 4 3 0 0 15 15 0 0 4 19 2 0 0 0 20 6 0 0 1 5 2 2 1 2 12 7 3 3 0 8 1 0 0 0 12 0 3 0 0 10 5 3 2 0 8 5 0 0 1 20 9 1 0 0 20 1 4 0 4 1 4 5 0 0 2 5 2 2 0 2 3 3 0 0 1 4 2 5 0 0 21 8 0 1 1 0 26 2 0 1 9 4 2 0 0 0 13 0 1 0 2 5 0 2 2 1 2 0 1 3 2 3 1 4 0 9 1 0 0 0 0 1 0 0 2 2 0 0 0 1 0 4 1 0 4 0 5 1 0 0 2 1 0 0 0 3 7 2 1 3 0 1 5 9 0 1 8 3 0 0 0 8 3 0 0 8 1 3 2 0 0 0 4 0 1 2 4 0 8 2 3 0 0 2 2 6 24 9 0 0 22 10 5 2 0 2 2 4 6 0 0 17 2 3 0 1 7 4 0 0 0 5 7 4 0 4 1 2 0 0 1 6 4 2 1 1 7 1 0 0 1 5 10 0 0 5 6 15 0 0 0 3 68 9 0 0 3 1 3 57 0 3 32 8 2 2 0 0 0 2 1 0 0 8 4 0 2 75 2 4 3 2 28 8 0 0 2 4 9 0 5 1 3 0 0 0 3 13 11 1 3 2 3 0 14 0 1 0 3 2 0 0 6 10 0 0 0 2 2 5 2 0 0 0 3 0 0 3 3 2 0 2 0 1 1 0 1 2 0 3 1 0 2 4 1 1 0 2 6 4 0 1 4 24 4 2 0 9 2 1 0 0 1 0 4 5 0 1 7 1 1 2 10 10 1 0 0 3 16 10 5 0 3 4 1 0 0 6 17 15 0 1 3 1 2 0 0 5 3 3 2 0 4 5 12 0 0 9 25 18 4 0 6 2 0 5 0 3 9 2 1 1 2 2 0 0 0 0 8 10 6 0 1 107 10 2 0 1 3 5 4 0 2 4 5 3 2 0 0 0 5 0 2 3 0 0 1 0 0 0 0 0 0 0 0 2 4 1 0 14 10 0 0 0 8 5 1 3 1 0 2 2 0 1 12 10 3 0 1 6 7 1 0 0 0 4 0 0 1 0 1 0 0 1 0 2 1 0 0 0 0 1 1 0 8 0 3 0 0 2 0 3 0 0 6 0 0 0 3 4 2 9 0 0 0 3 0 0 1 7 7 1 0 0 7 6 8 4 4 4 10 5 4 1 1 0 1 2 0 12 9 1 0 0 1 0 4 0 0 1 5 0 3 0 0 0 2 3 0 7 4 4 0 0 3 31 7 5 0 1 3 1 4 3 0 14 2 0 0 2 1 0 0 3 3 0 10 0 7 4 0 0 2 0 1 5 6 0 0 5 1 1 0 0 3 8 3 1 0 0 13 4 5 0 3
Manes.06G081800.v6.1 1 0 4 13 23 35 32 10 14 1 33 27 13 1 79 25 40 4 12 0 35 20 12 31 7 15 57 7 9 7 3 24 14 5 1 68 80 2 12 22 3 106 10 22 0 22 48 6 22 32 14 47 10 32 5 49 51 37 31 36 1 44 11 0 0 7 13 8 8 4 12 51 5 1 2 15 82 4 28 9 16 53 5 19 0 28 52 12 24 15 9 39 17 17 0 26 1 34 2 56 21 9 20 9 0 25 29 41 2 6 39 2 21 1 0 4 68 67 12 23 21 13 46 0 73 7 8 40 0 41 1 25 24 11 11 10 4 30 14 8 53 25 21 12 9 2 7 37 8 2 1 10 53 16 13 17 41 59 16 18 18 4 27 8 8 6 1 27 1 13 7 13 25 21 9 13 3 37 7 0 4 73 52 37 35 13 2 27 3 20 4 4 25 74 37 19 9 62 98 63 19 4 115 243 43 18 45 33 72 27 42 81 290 63 31 30 16 88 12 30 21 3 80 94 50 16 2 105 2 50 33 36 154 20 28 38 19 68 21 40 21 4 182 41 27 22 15 33 22 17 12 0 37 38 17 17 0 18 37 20 31 17 61 98 26 19 51 100 92 24 46 4 48 143 7 32 22 1 20 77 14 72 20 37 51 3 68 78 34 117 6 78 12 18 78 22 15 34 31 54 25 10 0 20 79 21 100 18 17 67 62 188 26 24 63 11 61 13 36 71 18 8 5 15 66 10 7 4 72 66 14 42 0 74 122 28 62 18 16 36 17 2 19 73 80 65 41 27 124 91 13 20 7 65 49 41 30 26 42 65 41 93 49 136 77 30 29 27 57 70 27 19 18 30 84 103 61 13 6 186 65 55 37 30 137 115 15 59 14 64 78 0 70 0 60 0 14 20 5 73 44 16 11 1 54 93 17 36 40 38 23 61 3 30 202 74 43 47 50 101 99 18 33 31 49 43 18 27 4 6 49 15 70 22 19 86 17 39 9 12 101 91 51 11 14 196 7 29 0 8 36 12 10 0 139 73 12 133 11 27 51 25 28 4 38 105 26 20 7 10 21 38 11 18 14 15 55 1 37 3 73 134 8 24 4 14 0 13 9 11 18 52 14 38 13 5 39 4 65 73 17 13 21 10 98 68 20 15 19 43 86 61 47 44 13 96 61 28 14 5 74 43 37 23 7 78 97 24 11 26 71 55 32 29 11 7 21 6 24 5 4 33 14 29 32 53 98 39 18 21 20 124 62 18 4 11 99 41 11 5 18 49 42 76 41 31 29 23 23 14 14 11 1 16 8 21 22 3 10 14 12 41 38 5 11 7 6 12 10 22 4 28 24 20 7 15 33 17 10 5 129 13 32 18 3 3 40 38 36 6 15 13 87 30 17 22 46 0 10 44 29 13 15 16 18 8 2 0 2 13 1 34 55 12 5 8 25 60 3 4 2 21 46 6 15 6 8 59 10 9 5 10 53 11 25 2 7 0 3 84 3 46 35 102 34 12 2 20 38 34 8 34 4 5 18 17 1 29 89 13 46 35 24 72 68 2 0 71 1 16 1 11 13 83 38 35 23 74 68 11 29 27 12 42 22 12 16 17 77 86 24 63 83 46 45 42 24 2 84 44 18 4 35 125 7 62 91 74 85 17 11 9 72 85 0 21 13 58 50 24 22 0 64 73 16 6 3 83 61 32 11 27 52 105 0 13 22 20
Manes.06G081900.v6.1 0 0 0 0 0 0 0 0 0 0 0 0 0 0 0 0 0 0 0 0 0 0 0 0 0 0 0 0 0 0 0 0 0 0 0 0 0 0 0 0 0 0 0 0 0 0 0 0 0 0 0 0 0 0 0 0 0 0 0 0 0 0 0 0 0 0 0 0 0 0 0 0 0 0 0 0 0 0 0 0 0 0 0 0 0 0 0 0 0 0 0 0 0 0 0 0 0 0 0 0 0 0 0 0 0 0 0 0 0 0 0 0 0 0 0 0 0 0 0 0 0 0 0 0 0 0 0 0 0 0 0 0 0 0 0 0 0 0 0 0 0 0 0 0 0 0 0 0 0 0 0 0 0 0 0 0 0 0 0 0 0 0 0 0 0 0 0 0 0 0 0 0 0 0 0 0 0 0 0 0 0 0 0 0 0 0 0 0 0 0 0 0 0 0 0 0 0 0 0 0 0 0 0 0 0 0 0 0 0 0 0 0 0 0 0 0 0 0 0 2 0 0 0 0 0 0 0 0 0 0 0 0 0 0 0 0 0 0 0 2 0 0 0 0 0 0 0 0 0 0 0 0 0 0 2 0 0 0 0 1 0 0 0 0 0 0 0 0 0 0 0 0 0 0 0 0 0 0 0 0 1 0 0 0 0 0 0 0 0 0 0 0 0 0 0 1 0 0 0 0 0 0 0 0 0 0 0 0 0 0 0 0 0 0 0 1 0 0 0 0 0 0 0 0 0 1 0 0 0 0 0 0 0 0 0 0 0 0 0 0 0 0 0 0 0 0 0 0 0 0 0 0 0 0 0 0 0 0 0 0 0 0 0 0 0 1 0 0 0 0 0 0 0 0 0 0 0 0 0 0 0 0 0 0 0 0 0 0 0 0 0 0 0 0 0 0 0 0 0 0 0 0 0 0 0 0 0 0 0 0 0 0 0 0 0 0 0 0 0 0 0 1 0 0 0 0 0 0 0 0 0 0 0 0 0 0 0 0 0 0 0 0 0 0 0 0 0 0 0 0 0 0 0 0 0 0 0 0 0 0 0 0 0 0 0 0 0 0 0 0 0 0 0 0 0 0 0 0 0 0 0 0 0 0 0 0 0 0 0 0 0 0 0 0 0 0 0 0 0 0 0 0 0 0 0 0 0 0 0 0 0 0 1 0 0 0 0 0 0 0 0 0 0 0 0 0 0 0 0 0 0 0 0 0 0 0 0 0 0 0 0 0 0 0 0 0 0 0 0 0 0 0 0 0 0 0 0 0 0 0 0 0 0 0 0 0 0 0 0 0 0 0 0 0 0 0 0 0 0 0 0 0 0 0 0 0 0 0 0 0 0 0 0 0 0 0 0 0 0 0 0 0 0 0 0 0 0 0 1 0 0 0 0 0 0 0 0 0 0 0 0 0 0 0 0 0 0 0 0 0 0 0 0 0 0 0 0 0 0 0 0 0 0 0 0 0 0 0 0 0 0 0 0 0 0 0 0 0 0 0 0 0 0 0 0 0 0 0 0 0 0 0 0 0 0 0 0 0 0 0 0 0 0 0 0 0 0 0 0 0 0 0 0 0 0 0 0 0 0 0 0 0 0 0 0 0 0 0 0 0 0 0 0 0 0 0 0 0 0 0 0 0 0 0 0 0 0 0 0 0 0 0 0 0 0 0 0 0 0 0 0 0 0 0 0 0 0 0 0 0 0 0 0 0 0 0 0 0
Manes.06G082000.v6.1 0 0 0 0 0 0 0 0 0 0 0 0 0 0 0 0 0 0 0 0 0 0 0 0 0 0 0 0 0 0 0 0 0 0 0 0 0 0 0 0 0 0 0 0 0 0 0 0 0 0 0 0 0 0 0 0 0 0 0 0 0 0 0 0 0 0 0 0 0 0 0 0 0 0 0 0 0 0 0 0 0 0 0 0 0 0 0 0 0 0 0 0 0 0 0 0 0 0 0 0 0 0 0 0 0 0 0 0 0 0 0 0 0 0 0 0 0 0 0 0 0 0 0 0 0 0 0 0 0 0 0 0 0 0 0 0 0 0 0 0 0 0 0 0 0 0 0 0 0 0 0 0 0 0 0 0 0 0 0 0 0 0 0 0 0 0 0 0 0 0 0 0 0 0 0 0 0 0 0 0 0 0 0 0 0 0 0 0 0 0 0 0 0 0 0 0 0 0 0 0 0 0 0 0 0 0 0 0 0 0 0 0 0 0 0 0 0 0 0 0 0 0 0 0 0 0 0 0 0 0 0 0 0 0 0 0 0 0 0 0 0 0 0 0 0 0 0 0 0 0 0 0 0 0 0 0 0 0 0 0 0 0 0 0 0 0 0 0 0 0 0 0 0 0 0 0 0 0 0 0 0 0 0 0 0 0 0 0 0 0 0 0 0 0 0 0 0 0 0 0 0 0 0 0 0 0 0 0 0 0 0 0 0 0 0 0 0 0 0 0 0 0 0 0 0 0 0 0 0 0 0 0 0 0 0 0 0 0 0 0 0 0 0 0 0 0 0 0 0 0 0 0 0 0 0 0 0 0 0 0 0 0 0 0 0 0 0 0 0 0 0 0 0 0 0 0 0 0 0 0 0 0 0 0 0 0 0 0 0 0 0 0 0 0 0 0 0 0 0 0 0 0 0 0 0 0 0 0 0 0 0 0 0 0 0 0 0 0 0 0 0 0 0 0 0 0 0 0 0 0 0 0 0 0 0 0 0 0 0 0 0 0 0 0 0 0 0 0 0 0 0 0 0 0 0 0 0 0 0 0 0 0 0 0 0 0 0 0 0 0 0 0 0 0 0 0 0 0 0 0 0 0 0 0 0 0 0 0 0 0 0 0 0 0 0 0 0 0 0 0 0 0 0 0 0 0 0 0 0 0 0 0 0 0 0 0 0 0 0 0 0 0 0 0 0 0 0 0 0 0 0 0 0 0 0 0 0 0 0 0 0 0 0 0 0 0 0 0 0 0 0 0 0 0 0 0 0 0 0 0 0 0 0 0 0 0 0 0 0 0 0 0 0 0 0 0 0 0 0 0 0 0 0 0 0 0 0 0 0 0 0 0 0 0 0 0 0 0 0 0 0 0 0 0 0 0 0 0 0 0 0 0 0 0 0 0 0 0 0 0 0 0 0 0 0 0 0 0 0 0 0 0 0 0 0 0 0 0 0 0 0 0 0 0 0 0 0 0 0 0 0 0 0 0 0 0 0 0 0 0 0 0 0 0 0 0 0 0 0 0 0 0 0 0 0 0 0 0 0 0 0 0 0 0 0 0 0 0 0 0 0 0 0 0 0 0 0 0 0 0 0 0 0 0 0 0 0 0 0 0 0 0 0 0 0 0 0 0 0 0 0 0 0 0 0 0 0 0 0 0 0 0 0 0 0 0 0 0 0 0 0 0 0 0 0 0 0 0 0 0 0 0 0 0 0 0 0 0
Manes.06G082100.v6.1 544 66 589 267 218 1765 524 968 232 210 2327 1346 1547 285 1138 1324 553 150 261 149 832 254 356 518 180 723 571 764 245 493 1485 1432 1119 543 270 917 510 518 315 691 453 537 306 83 83 978 741 765 474 144 1908 1100 1027 685 143 358 320 549 208 130 44 547 476 13 87 619 998 1018 1250 588 384 1118 106 28 46 2250 1241 1730 925 379 636 738 1563 728 373 715 626 820 1562 1223 189 265 456 387 12 227 948 1018 1410 593 196 641 389 971 17 239 474 449 272 127 154 211 494 98 10 96 849 816 493 169 574 480 443 154 559 177 195 251 56 375 209 254 327 195 23 84 1502 917 1245 413 1498 3137 1025 2683 514 228 275 644 937 9 66 1243 474 1592 256 820 1299 1100 740 324 170 1386 1251 1937 377 411 515 668 5 286 505 1473 380 2069 1025 605 418 932 597 2 599 1159 1558 626 610 413 1652 1441 245 1338 33 1246 1311 1212 3433 922 297 2044 721 1218 381 490 1556 1192 924 247 222 719 562 1187 158 173 2484 1895 1738 2750 1027 694 191 983 527 264 2201 1003 1340 517 80 728 96 1142 624 1157 894 191 593 134 168 4674 3385 2361 5750 3619 2129 5351 775 1332 3147 1838 8297 3187 7503 2974 840 1271 1636 3273 51 4015 5983 476 8076 2703 1032 2741 1164 3400 4584 1492 1233 2779 2690 1400 3940 4596 1459 3836 2301 14 283 1476 1395 474 349 873 249 1557 290 219 4939 1281 500 1185 501 1042 486 1015 144 280 836 1049 1236 580 235 659 264 625 289 194 486 454 540 254 713 737 222 291 313 77 633 369 777 178 351 714 864 981 284 1906 391 233 283 222 10 400 591 477 369 217 119 378 242 26 215 255 374 466 238 411 1866 797 1692 736 368 1051 329 1381 350 1088 2155 1253 1701 472 385 890 1043 1186 478 681 2327 701 1489 460 385 122 1071 11196 2008 1155 561 1837 632 1705 1586 190 3934 5619 955 652 787 1110 1634 21 3443 170 938 49 1264 1847 388 2657 1666 1236 408 299 1328 847 811 510 453 2691 1090 1711 628 586 700 289 755 153 310 1164 1638 1347 150 748 179 262 165 474 374 1448 575 1028 724 479 849 709 1402 560 313 328 307 293 142 99 365 362 254 213 120 2105 584 1511 166 461 560 259 324 543 122 1481 675 876 1018 366 6461 792 1365 542 859 1072 1037 559 1427 489 306 994 1524 74 1216 549 822 744 798 177 231 359 10 787 153 247 604 627 421 1217 629 694 396 836 1015 176 415 1574 1127 1735 2281 810 132 413 863 88 935 539 401 555 708 1147 745 843 302 221 1131 629 1120 1378 1052 1105 351 1208 291 474 1379 806 1857 1653 945 1060 562 667 372 345 860 1137 920 535 1132 1803 1585 1447 618 739 196 925 1261 606 66 2469 3647 1273 286 1020 828 368 2956 454 101 834 3569 2728 2585 497 750 731 39 426 148 61 490 193 269 90 100 2737 4492 1917 1068 2913 553 295 490 270 122 2207 2833 2487 458 468 644 1227 1421 250 1673 722 1731 2175 2082 442 968 745 1721 298 147 1665 1532 1148 2535 401 571 35 675 647 572 1234 1241 686 1698 268 105 23 527 294 35 1082 1082 3711 612 1230 83 1038 72 1243 3592 1596 1207 2489 1375 772 1803 2781 3055 225 185 1314 2827 2168 1826 683 248 34 334 163 206 588 1131 2491 1994 1277 910 1182 986 3264 798 755 1464 3002 3611 693 485 321 370 453 135 196 1848 1397 4135 562 16 589 18 815 32 429 290 579 432 318 147 987 669 408 662 1088 935 1271 809 353 759 275 473 932 281 77 1156 786 882 392 595 407 1636 1135 500 898 417 311 437 293 853 1544 962 1340 91 798 846 13004 27 5059 3143 524 517 1735 707 872 551 355 919 67 71 1385 681 860 53 167 1176 841 562 836 299 754
Manes.06G082200.v6.1 1412 201 9499 282 321 717 266 3075 108 171 4778 297 2269 146 284 826 287 292 188 206 1742 100 4505 369 262 1242 403 245 133 669 355 124 4105 234 330 858 319 873 1324 207 609 395 5373 70 239 471 452 1405 264 62 602 460 10229 429 63 376 1129 3093 168 201 469 446 2510 27 348 463 950 1738 365 306 422 1528 2247 60 59 146 278 3618 166 409 952 343 861 254 315 5479 1024 1936 349 323 502 487 1800 824 34 348 3403 979 12467 597 62 3140 624 10052 22 451 3291 555 426 81 179 444 195 1308 11 468 296 697 1257 235 849 1182 791 673 873 240 206 136 100 103 145 330 1050 952 33 40 157 394 697 142 74 301 367 6789 463 839 438 400 4687 7 107 313 378 5146 193 346 1940 172 1666 298 98 359 426 13424 172 90 94 511 8 382 281 313 558 6596 528 238 173 582 2903 4 1246 685 123 3449 302 384 254 398 4270 332 368 10706 143 410 12640 199 82 183 403 1194 118 141 502 199 2040 150 49 340 351 4468 122 153 127 271 1004 1142 803 139 104 929 114 295 219 266 985 84 42 198 25 5049 442 278 133 168 743 207 174 670 2788 952 2982 1949 1598 8659 528 1586 4345 273 2419 1634 2865 1292 242 2060 2005 1393 22 615 3286 426 5305 1923 376 5677 1365 7412 4036 433 942 1218 2269 4109 1858 3468 2056 7074 3910 12 45 1041 1104 328 106 369 221 340 269 192 300 434 1786 604 201 189 311 1609 34 254 204 717 888 605 180 237 322 626 169 209 356 300 395 264 1078 364 358 4066 242 119 180 274 620 125 365 215 233 1223 94 835 244 342 125 189 4 99 347 626 396 252 165 385 820 29 191 106 244 1852 469 431 129 447 1877 256 231 173 95 1082 183 341 939 512 454 398 292 185 320 576 322 362 415 120 2700 226 275 171 449 1014 3812 460 217 587 137 1526 193 86 324 179 286 172 465 888 2378 9 7000 113 175 7 2591 1558 151 167 212 168 93 34 110 90 104 156 96 294 179 6207 190 188 379 399 678 95 441 258 87 2308 55 335 322 266 239 235 109 204 403 1345 633 255 230 454 711 264 93 94 298 308 287 94 73 209 2903 134 48 493 467 3812 91 542 480 211 395 199 340 243 791 378 876 257 346 423 1003 416 645 1799 258 420 1336 320 51 286 1152 173 300 199 288 518 1573 95 169 56 8 570 56 70 3294 306 7716 1372 610 293 104 3776 691 141 82 214 196 277 647 618 206 1011 1654 75 1610 172 4141 962 1454 137 332 547 76 53 404 251 1344 1092 1195 482 175 1437 398 567 535 292 269 685 708 281 679 2336 255 203 267 282 3708 227 306 1396 422 2045 268 628 70 198 5387 221 117 722 131 3631 83 668 545 328 11238 266 180 978 266 482 1240 121 248 629 33 3521 106 115 1312 248 2269 89 129 262 1867 3312 401 1098 384 531 2090 150 113 325 760 1213 164 48 438 124 2000 71 361 177 219 1335 1031 274 333 522 2346 91 66 543 190 2310 647 236 469 12 334 558 445 4187 417 131 416 101 272 25 234 116 13 793 403 1469 331 1126 17 140 40 423 840 362 315 2517 498 616 1519 1113 964 80 294 158 954 1240 400 356 254 11 430 336 1177 118 1305 904 1042 296 465 293 450 5395 239 463 1515 1972 6457 269 225 721 907 1082 109 204 253 587 7513 300 28 108 16 347 25 164 304 125 2346 243 165 101 545 3017 279 126 237 743 852 238 125 256 229 4246 342 39 303 344 696 285 312 121 421 1346 200 531 431 126 574 155 131 1598 446 204 105 548 251 5502 15 5181 3277 333 399 987 529 988 514 591 1577 182 465 778 725 8023 110 312 576 340 836 468 147 526
Manes.06G082300.v6.1 0 0 0 0 0 0 0 0 0 0 0 0 1 0 0 0 0 0 0 0 0 0 0 4 0 0 0 0 0 0 0 0 0 0 0 0 0 0 0 0 0 0 0 0 0 0 1 0 0 0 0 0 0 0 0 0 0 0 0 0 0 0 0 0 0 0 0 0 0 0 0 0 0 0 0 0 0 0 0 0 0 0 0 0 0 0 0 0 0 0 0 0 0 0 0 0 0 0 0 0 0 0 0 0 0 0 0 0 0 0 0 0 0 0 0 0 0 0 0 0 0 0 0 0 0 0 0 0 0 0 0 0 0 0 0 0 0 0 0 0 0 0 0 0 0 0 0 0 0 0 0 0 0 0 0 0 2 0 0 0 0 0 0 0 0 0 0 0 0 0 0 0 0 0 0 0 0 0 0 0 0 0 0 0 0 0 0 0 0 1 0 0 0 0 0 0 0 0 0 0 0 0 0 0 0 0 0 0 0 0 0 0 0 0 0 0 1 0 0 0 0 0 0 0 0 0 0 0 0 0 0 0 0 0 0 0 0 0 0 0 0 0 0 0 0 0 0 0 0 0 0 0 0 0 0 1 0 0 0 0 0 0 0 0 0 0 0 0 0 0 0 0 0 1 0 0 0 0 0 0 0 0 0 0 0 0 0 0 0 0 0 0 0 0 0 0 0 0 0 0 0 0 0 0 0 0 0 0 0 0 0 0 0 0 0 0 0 0 0 0 0 0 0 0 0 0 0 0 0 0 0 0 0 0 0 0 0 0 0 0 0 0 0 0 0 0 0 0 0 0 0 0 0 0 0 0 0 0 0 0 0 0 0 0 0 0 0 0 0 0 0 0 0 0 0 0 0 0 0 0 3 0 0 0 0 0 0 0 0 0 1 0 0 0 0 0 0 0 0 0 0 0 0 0 0 0 0 0 0 0 0 0 0 0 0 0 0 0 0 0 0 0 0 0 0 0 0 0 0 0 0 0 0 0 0 0 0 0 0 0 0 0 0 0 0 0 0 0 0 0 0 0 0 0 0 0 0 0 0 0 0 0 0 0 0 0 0 0 0 1 0 0 0 1 0 0 0 0 0 0 0 0 0 0 0 0 0 0 0 0 0 0 0 0 0 0 0 0 0 0 0 0 0 0 0 0 0 0 0 0 0 0 0 2 0 1 0 0 0 0 0 0 0 0 0 0 0 0 0 0 0 0 0 1 0 0 0 0 0 0 0 0 0 0 0 0 0 0 0 0 0 0 0 0 0 0 0 0 0 0 0 0 0 0 0 0 0 0 0 0 0 0 0 0 0 0 0 0 0 1 0 0 0 0 0 0 0 0 0 0 0 0 0 0 0 0 0 0 0 0 0 0 0 0 0 0 0 0 0 0 0 0 0 0 0 0 0 0 0 1 0 0 0 0 1 0 0 0 0 0 0 0 0 0 0 0 0 0 0 0 0 0 0 0 0 0 0 0 0 0 0 0 0 0 0 0 0 0 0 0 0 1 0 0 0 0 0 0 0 1 0 0 0 0 0 0 0 0 0 0 0 0 0 0 0 0 0 0 0 0 0 0 0 0 0 0 0 0 0 0 3 0 0 0 0 0 0 0 0 0 0 0 0 0 0 0 0 0 0 0 1 0 0 0 0 0 0 1 0 0 0 0 0 1 0 0 0 0 0 0 0 0 0 0 0 0 0 0 0 0 0 0 0 0 0 0 0 0
Manes.06G082400.v6.1 3 5 10 3 0 8 8 16 8 2 26 15 3 1 14 8 31 0 6 3 2 4 7 7 3 3 48 2 0 9 5 2 3 6 5 15 60 20 9 0 8 26 2 0 3 1 32 2 12 2 6 22 3 13 0 3 82 4 4 3 3 14 0 0 4 6 33 18 22 3 2 41 20 0 0 10 24 28 0 6 12 16 8 5 2 5 77 10 6 5 0 36 0 8 0 5 26 49 13 14 0 22 43 8 0 0 17 28 17 2 0 8 9 8 2 4 18 80 14 12 25 5 88 4 21 1 5 12 0 0 9 2 41 2 0 0 3 63 3 1 0 11 23 9 15 1 3 43 2 0 1 7 30 5 2 0 13 4 17 3 2 9 64 11 1 0 0 36 0 21 0 4 20 15 199 1 0 53 17 0 13 12 0 8 4 6 3 36 3 7 21 7 3 75 2 4 0 1 123 9 1 1 4 7 1 2 0 3 34 4 1 1 0 41 32 114 12 1 13 65 0 3 0 29 12 0 2 1 7 6 43 0 0 4 8 4 0 14 30 3 1 1 11 33 50 9 1 7 87 6 0 7 13 127 9 9 1 6 16 1 0 2 3 140 6 0 1 6 62 12 15 9 5 24 7 61 11 0 0 66 11 3 0 0 12 42 7 0 4 8 41 0 1 0 4 52 0 1 0 9 48 0 3 0 7 2 1 3 1 4 1 0 6 0 7 28 13 1 0 0 2 5 0 1 17 11 0 12 10 40 6 0 0 1 35 10 0 1 0 39 2 0 2 0 13 0 1 2 0 43 21 5 2 0 1 2 1 0 7 25 4 6 6 1 51 35 0 2 1 2 49 4 5 2 9 0 12 0 1 14 6 15 6 0 3 5 4 2 8 15 104 0 0 6 0 2 8 24 2 0 7 4 1 0 0 1 6 0 0 1 13 1 0 7 4 32 3 0 0 2 3 52 0 7 3 4 5 1 6 0 12 3 6 1 1 10 12 4 0 0 16 2 31 0 3 13 0 0 0 1 17 0 0 1 3 0 5 0 3 2 47 4 31 8 0 34 4 0 7 24 3 1 82 0 0 1 56 2 11 1 5 94 19 0 2 0 0 25 0 9 8 41 1 7 0 1 0 1 0 0 0 0 0 0 2 3 0 2 0 0 13 19 1 0 3 1 48 6 2 0 3 15 3 0 6 1 8 19 2 0 6 13 4 6 8 2 19 2 0 0 9 97 3 9 0 22 73 6 0 5 2 5 1 3 1 8 1 4 0 2 9 45 9 2 7 43 1 8 8 0 1 2 1 7 1 0 5 2 11 0 1 5 107 12 5 1 0 4 9 0 3 7 45 2 1 0 6 2 26 0 8 3 4 20 24 3 10 7 8 0 1 3 22 63 0 3 6 1 18 1 3 3 37 3 0 0 4 1 1 0 2 2 34 3 1 9 0 1 1 30 3 5 25 64 7 6 13 28 53 0 0 3 38 3 0 2 1 0 12 7 8 12 11 73 3 2 4 0 7 16 3 2 4 37 0 6 7 11 28 46 1 10 0 19 8 3 0 0 0 3 0 0 3 18 2 0 0 3 45 1 7 2 1 1 7 0 0 2 13 1 5 0 8 17 7 50 27 2 20 6 15 20 2 7 6 7 0 8 48 13 2 8 7 63 0 17 12 17 7 34 0 6 1 66 5 0 2 5 0 12 2 1 3 33 6 0 0 5
Manes.06G082500.v6.1 595 188 528 269 551 718 677 694 364 784 1687 1440 485 154 2076 533 452 90 260 365 231 133 148 246 467 465 354 212 154 1485 587 376 273 423 2016 721 511 400 390 664 343 501 248 102 508 469 410 325 643 287 712 512 491 588 506 145 272 260 192 458 685 357 577 16 1734 1473 771 384 442 1171 338 532 642 27 30 438 568 547 196 2206 994 342 740 525 1231 771 1402 1167 648 523 442 268 225 406 20 260 1368 638 640 552 420 672 520 708 16 431 395 335 404 181 610 431 130 365 13 175 831 513 271 255 980 694 801 385 849 576 367 319 200 242 1318 95 336 469 41 188 231 551 427 453 1174 844 579 720 1409 2282 257 213 289 12 152 424 423 342 264 395 323 385 631 527 810 1035 425 828 408 601 134 457 6 849 568 412 486 607 2749 969 429 571 540 0 3817 765 503 867 417 773 611 890 1000 816 2935 685 381 992 1325 587 476 257 495 973 481 1205 381 682 154 530 623 217 588 482 209 518 116 527 809 1042 2629 444 111 816 280 1152 170 833 1143 361 26 93 84 841 901 558 385 179 502 291 1332 355 458 292 129 647 726 499 447 470 647 539 781 846 403 878 142 191 504 224 17 644 332 524 219 758 225 483 570 312 597 291 353 293 826 685 601 333 436 929 771 3 71 586 340 278 425 341 214 589 388 861 769 436 474 266 271 123 242 504 30 746 255 306 295 205 335 180 302 140 310 942 394 419 297 347 1625 122 234 539 283 546 87 247 164 132 694 548 496 609 226 1005 452 168 461 333 3 100 316 508 478 1021 236 332 409 27 1168 146 227 435 190 1306 281 811 329 566 607 358 257 355 168 431 435 164 174 336 212 425 1176 777 357 1471 382 358 963 429 542 800 254 850 670 323 1901 838 195 851 635 479 638 595 353 312 1259 209 264 6 268 50 210 28 488 1666 878 177 449 207 112 609 100 260 237 206 446 546 290 376 239 1434 185 235 175 59 498 209 236 413 54 926 381 351 307 210 334 154 373 371 233 702 120 280 470 187 329 110 201 274 215 679 125 378 193 98 25 555 485 394 110 1201 507 182 379 334 618 274 567 175 835 1546 731 359 334 383 1189 892 442 305 1092 330 674 870 729 669 803 1155 311 334 455 98 1356 68 10 428 150 415 187 455 332 256 596 293 234 257 353 102 61 399 199 238 853 359 93 214 152 573 376 365 338 369 1069 240 532 346 160 710 925 639 784 106 1055 448 555 434 253 403 419 342 514 306 698 449 640 259 133 465 662 463 467 354 530 654 366 722 211 1014 135 406 660 253 1454 1803 1069 986 94 1250 358 292 1185 199 240 790 456 255 492 166 1265 211 26 211 136 477 349 104 414 58 185 193 571 883 854 605 113 229 167 144 250 697 840 409 118 181 626 107 360 79 420 389 231 712 552 1069 405 293 390 91 239 695 407 774 305 934 211 9 454 141 505 347 319 228 82 543 229 2 337 157 21 128 191 401 112 1839 18 404 41 472 576 712 187 849 415 1883 1186 732 614 64 573 281 375 341 363 559 50 7 440 233 1003 139 273 1153 545 720 2044 457 285 1123 269 1132 883 750 522 831 1961 456 509 288 135 659 1163 932 659 626 39 92 3 156 26 650 299 259 216 611 678 253 504 318 304 704 531 672 603 115 396 200 211 176 115 166 532 396 794 916 321 529 639 312 1552 1923 280 200 380 353 363 494 495 459 282 892 451 621 5 403 1549 368 333 543 318 1675 142 168 193 67 682 348 159 247 47 470 407 237 560 271 494 195
Manes.06G082600.v6.1 14 3 18 44 36 24 21 19 30 12 13 14 18 10 29 24 52 1 29 2 11 36 73 163 40 13 42 3 21 13 8 30 47 41 19 27 62 16 10 46 28 126 42 30 21 37 47 26 33 32 46 38 48 82 42 50 127 56 48 50 12 26 22 1 12 19 34 29 42 20 37 63 28 2 3 41 23 69 47 24 81 73 19 66 5 18 54 39 59 73 20 89 84 55 0 53 17 42 52 58 41 37 28 42 2 22 39 64 19 7 75 20 85 6 1 9 31 104 84 28 63 29 24 3 44 22 10 5 0 34 21 20 44 24 18 28 23 63 34 39 32 83 76 127 8 16 120 107 87 1 79 99 63 92 119 116 50 72 32 59 34 37 53 36 60 39 15 46 0 36 47 40 54 48 8 48 51 86 58 0 37 61 97 85 125 57 60 65 80 66 53 87 24 88 188 140 81 53 99 58 127 109 55 144 36 101 152 69 109 164 104 102 88 107 89 101 28 57 6 68 56 30 32 61 115 69 17 62 1 100 197 61 53 94 43 32 54 39 33 47 57 34 61 38 50 43 34 29 26 44 42 28 36 49 28 86 0 35 47 61 60 54 27 77 41 91 66 32 91 73 70 29 31 96 59 58 35 1 19 76 56 44 61 55 141 57 29 70 114 49 33 79 41 57 94 69 37 66 132 127 87 91 21 35 62 76 39 24 33 57 81 28 45 59 43 43 73 32 76 113 59 29 33 43 71 63 26 24 58 42 48 46 1 47 52 63 58 22 34 68 40 1 88 44 68 85 82 98 68 41 23 50 54 74 56 114 53 76 47 77 50 61 40 84 59 86 87 50 52 86 61 92 57 54 22 154 118 119 113 66 55 97 119 29 77 160 26 135 90 57 74 1 101 20 63 3 46 119 39 58 48 58 71 45 47 72 35 72 83 66 29 123 91 123 27 76 90 82 101 35 108 166 78 52 60 49 60 136 44 27 48 43 91 49 50 57 73 54 42 52 79 44 48 22 25 73 18 59 1 48 60 69 45 62 70 37 56 69 34 67 45 42 59 29 91 51 59 83 66 43 49 60 59 62 46 44 48 2 54 66 80 117 24 62 23 27 0 42 91 45 96 103 108 25 23 58 84 75 74 23 30 47 46 64 86 67 63 46 74 42 55 64 89 66 93 51 125 91 13 25 63 35 73 90 39 49 71 84 8 24 28 61 44 46 40 43 87 90 74 40 55 110 60 83 105 33 69 50 47 63 21 58 89 48 9 15 65 47 70 26 85 132 201 165 90 53 40 41 22 42 17 63 5 76 56 51 34 27 5 54 20 31 34 2 10 23 12 6 47 37 16 22 21 29 50 25 18 27 23 55 60 18 61 57 19 15 28 43 31 34 53 10 29 36 27 23 35 1 24 26 20 39 56 52 34 45 18 1 10 12 0 37 63 14 26 23 13 86 5 54 24 27 36 18 36 19 13 41 28 33 9 50 29 26 53 4 12 0 19 34 15 59 42 30 82 40 13 37 16 20 22 25 11 29 73 33 30 55 33 40 35 27 35 44 65 40 1 44 1 14 3 17 23 23 50 56 19 33 15 12 48 30 24 20 39 29 18 66 49 113 73 44 59 13 65 32 41 16 41 46 31 25 23 29 8 51 30 28 18 29 17 24 51 41 1 69 12 19 19 25 26 30 41 42 30 14 4 14 19 39 9 26 55 60 24 110 96 50
Manes.06G082700.v6.1 857 63 797 928 1208 662 42 11829 496 478 128 80 10943 111 271 347 36 82 325 219 752 49 5317 3989 166 157 58 489 128 192 139 20 5059 405 85 74 71 477 482 91 79 42 744 249 150 492 29 2009 2926 840 809 113 887 2048 291 451 59 2663 197 303 798 41 7529 22 69 1392 60 495 576 80 790 26 6633 78 63 103 75 4207 272 589 361 34 45 1748 289 36 35 156 2184 1054 266 22 1132 530 30 616 31 327 514 174 1724 117 217 581 13 622 20 297 7 7146 1018 189 10 5480 5 123 236 282 8638 1454 474 14 422 3189 1563 161 32 8 151 434 305 68 319 13157 598 1092 794 38 2473 1239 10 946 22 595 1512 285 430 288 676 46 191 184 111 595 455 6 12 121 1917 402 865 901 26 1375 304 27 481 83 3 1359 323 263 16 552 1170 419 624 18 9076 2 454 322 6 7297 3237 348 474 7 582 520 122 606 410 171 2115 1679 167 707 26 1941 540 306 1203 46 310 651 175 562 90 653 798 267 276 25 233 1413 132 713 21 286 917 805 410 71 3775 479 48 442 9 8172 3928 7 206 77 671 923 318 72 7 2880 85 26 23 34 551 937 355 144 27 6685 489 54 5 11 5920 750 28 237 10 2116 505 14 247 15 1669 878 93 129 94 1030 692 511 32 19 5658 639 279 5 104 66 14723 2326 200 1231 54 45 950 115 598 169 887 2197 123 245 34 5812 55 307 414 55 805 237 81 330 65 4871 560 232 104 118 1905 749 362 639 14 2626 2241 42 174 201 3058 425 126 570 54 6142 187 233 68 468 67 2628 21 469 549 1342 2533 400 227 59 131 61 324 297 52 2175 950 402 253 55 1253 2581 341 205 86 6160 305 40 180 73 3084 188 82 326 53 1244 622 362 526 86 332 939 346 976 47 37 16155 2091 73 138 156 20909 28 125 630 35 273 620 167 361 46 53 940 62 410 19 7404 597 110 626 35 24 81 153 154 1 34 974 46 198 18 1286 771 510 326 13 3868 669 387 150 21 3832 69 195 334 24 1505 38 353 464 95 3892 1894 72 694 63 267 2676 44 397 10 51 1805 83 324 73 360 64 145 1173 28 650 624 217 87 40 2308 1078 279 844 41 1359 1263 313 1047 25 6796 1117 784 5657 373 30 2348 1176 161 649 8 3 676 135 127 47 2243 4422 1386 412 14 91 221 620 14 13 811 474 56 13 10 450 401 21 18 7 5590 54 37 593 12 4987 230 31 42 11 1124 1139 524 353 0 2524 661 458 374 12 8102 1109 115 126 19 1142 78 60 89 24 6 633 298 954 4 158 254 178 223 8 644 278 13 15 7 2267 109 217 25 4 8354 1090 291 1021 5 11683 97 167 428 11 19599 338 193 6 1149 143 1635 1407 307 767 20 8168 180 49 203 31 2427 617 210 158 82 6025 460 105 645 140 3930 599 131 478 61 10594 601 117 369 33 9341 176 588 263 33 7330 223 161 287 86 2383 3076 234 466 156 1875 277 172 44 14 122 743 442 54 41 86 745 347 767 30 737 857 20 17 41 12379 1003 193 39 118 34 575 324 170 28 1220 674 73 226 25 1643 1411 140 298 8 5202 473 232 391 7 71 1239 910 30 42 101 20184 2210 827 1090 14 13179 967 334 109 18 1199 1310 237 67 89 212 1055 449 1037 85 4619 390 29 207 23 1041 33 407 341 29 5489 1264 62 738 68 1423 2481 208 441 28 5012 44 60 97 27 564 415 288 290 38 167 726 729 89 50 4691 235 315 392 72 115 1161 53 19 29 13 351 346 299 63 15 900 610 81 102 8 409 1427 371 31 10789 469 340 592 18 8696 112 257 1147 19 6020 113 101 10
Manes.06G082800.v6.1 4 0 8 19 25 7 7 32 17 12 5 5 28 3 23 8 20 2 3 8 6 12 15 19 4 0 15 11 3 10 2 8 14 11 8 3 4 12 2 8 7 19 4 4 12 6 10 7 9 14 7 21 11 26 11 7 11 14 11 14 0 8 16 2 4 8 5 4 14 10 4 11 6 0 0 4 17 14 3 15 2 5 5 21 11 4 11 13 25 7 5 11 17 13 0 17 16 15 19 14 26 13 11 20 0 28 15 13 16 12 17 7 10 13 0 1 8 19 35 10 17 10 17 9 24 12 7 19 2 7 7 3 9 60 16 7 4 13 28 29 21 18 14 11 12 6 15 9 26 3 2 6 10 11 10 7 7 15 18 35 14 17 5 25 25 16 1 17 1 18 5 7 7 24 13 8 8 21 19 0 18 8 17 80 26 8 10 13 1 19 6 8 12 15 44 29 19 14 16 34 24 12 15 18 10 18 21 8 12 26 9 17 9 12 21 19 15 16 0 38 10 18 11 13 59 8 2 4 0 32 14 11 23 5 31 19 15 5 12 51 27 10 29 9 27 22 8 7 11 30 12 9 15 12 69 11 1 4 7 21 24 20 9 11 42 15 13 8 8 16 9 7 8 25 38 18 11 0 3 14 44 29 16 53 8 24 52 40 28 17 20 11 5 21 20 35 26 31 16 27 29 31 6 13 15 63 10 13 3 12 41 39 17 33 10 43 11 13 18 6 18 7 14 32 22 51 10 28 13 13 13 20 0 2 9 26 27 22 12 15 19 0 15 14 14 24 23 21 10 21 9 18 16 12 11 28 6 14 28 20 37 35 6 14 12 27 23 18 9 11 14 23 20 21 3 8 69 13 22 14 22 38 15 32 16 18 15 29 7 12 12 1 14 13 33 8 46 24 14 3 12 7 21 11 12 12 10 30 34 22 5 31 36 35 2 17 23 27 10 6 26 43 9 18 78 23 75 37 17 11 20 51 23 14 18 17 25 26 18 21 17 16 34 16 32 36 7 23 0 36 27 16 28 2 10 18 51 17 18 27 15 21 20 24 18 24 28 48 23 86 8 24 21 31 19 18 18 4 19 17 7 21 11 26 7 8 0 15 5 16 8 17 13 18 14 7 9 15 18 9 2 2 17 5 10 5 5 27 13 7 9 10 19 9 4 4 23 30 18 21 18 7 35 27 13 7 12 16 7 29 6 11 12 29 14 7 8 4 17 22 11 4 11 20 20 15 15 9 13 18 1 6 26 18 2 9 22 65 11 15 5 6 51 10 27 13 1 7 15 20 8 4 0 15 21 9 1 0 6 5 13 2 13 14 18 2 6 9 17 18 10 7 4 27 6 11 6 2 22 9 2 3 13 49 12 6 4 7 16 10 15 3 7 23 14 7 2 0 8 17 15 6 12 29 16 8 9 0 8 1 0 3 11 32 6 6 0 10 0 8 9 12 7 9 8 4 6 12 6 20 6 16 14 26 37 10 32 0 2 16 6 6 3 10 68 12 11 23 13 55 15 30 6 6 13 28 31 12 15 19 22 30 17 15 23 14 1 10 0 9 0 8 5 6 21 8 20 4 9 3 12 18 19 16 51 16 6 7 10 26 15 15 11 8 30 25 19 2 7 31 36 33 6 30 3 22 9 9 15 12 7 12 21 8 0 8 5 4 10 15 14 26 7 16 29 10 5 11 20 26 12 9 11 11 25 15 9 11
Manes.06G082900.v6.1 1655 214 6412 335 296 879 200 1266 138 206 3541 602 1705 126 382 929 337 251 148 186 633 158 2236 389 295 1371 343 803 112 447 1147 208 1636 255 330 2074 242 1031 676 196 1125 393 1469 61 278 812 516 1064 371 91 1325 415 2338 475 118 815 670 3014 246 209 805 333 1979 22 465 769 462 1072 307 321 745 550 1839 36 41 572 244 1243 114 467 1424 193 1808 249 234 2411 1055 2060 641 472 1137 575 2083 557 17 306 2953 493 3075 340 104 1476 381 2304 18 61 2581 369 1475 157 207 1143 180 1296 13 170 1338 792 918 100 957 1065 567 694 768 260 455 192 255 157 183 147 815 2107 18 93 425 412 1407 229 121 1553 326 3151 427 731 384 368 3883 16 89 1030 459 2858 115 271 2931 322 1962 204 80 573 229 2214 167 185 177 338 7 272 92 725 327 4232 598 393 343 391 2505 0 930 1923 331 1649 367 407 1192 523 3507 471 518 3766 428 518 3605 450 90 463 455 4025 197 223 1580 334 1545 188 91 516 503 4684 110 99 443 368 1364 1343 1014 644 63 1539 237 387 318 340 1261 279 77 222 19 3400 605 268 271 159 1005 170 289 1237 301 1525 161 196 2567 736 1516 240 179 610 350 1738 202 151 1110 380 1870 253 24 487 287 1868 97 247 590 489 2308 206 324 831 578 1456 311 329 1588 383 1677 490 555 6 173 645 2122 243 173 660 291 2700 228 148 627 505 1282 244 110 333 290 2102 45 323 625 298 2013 258 231 487 334 1167 236 381 1265 457 1837 325 983 350 343 1627 315 132 260 316 1132 195 496 646 352 1626 85 421 834 428 466 253 5 218 414 971 631 242 331 509 985 25 348 143 184 1219 212 555 337 459 1302 291 170 287 180 1894 217 366 1166 938 1578 284 326 454 589 1855 351 340 563 226 1690 238 227 353 713 432 3322 235 356 2081 213 4423 694 123 1011 511 800 266 792 1568 329 27 370 46 285 31 3748 1090 318 848 482 1746 180 139 262 229 698 180 128 961 255 2282 274 293 1148 363 2270 76 615 930 484 1849 91 643 678 220 562 672 175 206 317 1197 393 280 294 408 1874 125 81 260 441 379 201 126 242 436 1353 135 30 569 525 2145 73 510 1829 227 1049 532 348 554 549 1376 507 255 463 353 1638 203 820 1962 679 305 2812 249 93 965 724 534 498 336 1040 574 2398 98 334 286 14 1694 112 235 2239 376 2086 168 168 1639 290 1950 159 18 234 184 483 132 129 1438 193 2145 183 72 3101 424 1796 168 490 400 411 1876 89 81 1386 257 2485 109 414 444 248 1328 120 73 1186 320 1519 200 282 745 559 880 126 163 964 501 2223 286 193 3371 395 3012 165 239 224 313 2882 280 147 2088 521 2084 98 259 981 432 11102 205 129 522 1322 388 1497 183 333 1388 25 2765 163 142 1736 142 1911 93 78 1006 461 2640 378 648 683 376 1457 189 111 643 500 1415 107 100 781 273 1940 88 724 354 358 2315 568 230 575 336 2163 137 58 1143 361 1895 132 266 2210 24 1418 186 153 2241 699 419 164 170 263 28 725 233 20 721 227 1580 131 605 104 290 69 531 313 782 286 1897 363 400 1123 484 1346 86 304 597 580 2284 215 157 523 13 1584 131 514 218 898 504 2571 356 449 460 270 3208 245 486 1088 821 2556 250 351 964 331 1331 127 287 888 483 3156 244 21 205 16 513 28 222 762 411 1994 338 227 544 374 2612 306 190 349 279 1178 69 134 419 286 2765 337 71 1091 193 1645 592 451 385 309 1384 281 852 382 182 748 264 170 1399 293 629 137 488 659 467 22 344 470 1044 185 1616 123 673 881 303 2353 119 486 612 352 2516 49 116 755 546 1841 333 108 410
Manes.06G083000.v6.1 59 14 44 59 107 27 51 29 26 17 34 47 20 9 56 43 79 4 58 20 25 23 21 76 51 20 78 18 16 61 22 11 26 67 34 33 83 27 40 31 24 116 32 41 22 41 58 43 69 46 50 98 41 85 35 37 111 67 35 79 24 45 48 1 35 28 39 20 52 20 29 103 65 4 1 28 55 55 76 58 26 64 36 74 24 35 191 35 96 62 27 92 37 77 1 63 38 62 35 54 55 21 57 29 0 62 27 75 42 39 71 17 52 16 2 16 29 71 28 37 39 31 52 30 96 26 15 34 2 68 41 29 64 61 14 35 48 42 23 71 27 93 44 36 73 35 73 69 133 2 77 49 58 64 96 66 37 51 47 61 51 39 27 41 42 75 31 49 1 52 56 33 53 29 54 77 55 73 25 1 85 68 93 102 182 58 63 95 37 94 85 77 46 65 152 122 135 97 87 156 111 90 96 101 39 94 127 121 97 162 64 98 92 51 36 83 50 69 20 80 54 106 60 65 120 60 6 87 3 73 145 69 112 21 66 82 81 26 40 53 61 45 103 64 63 73 64 33 41 59 67 30 19 70 45 38 2 27 57 42 49 79 27 71 39 87 111 22 64 43 85 79 30 112 48 55 78 0 41 86 60 59 62 164 103 101 99 96 151 116 48 90 48 125 75 100 59 110 72 117 81 60 39 112 77 71 90 47 39 95 87 106 149 125 73 72 57 62 76 128 43 62 56 41 90 48 48 79 62 61 59 63 0 73 79 67 107 91 28 71 46 0 54 53 70 70 88 74 64 57 18 93 70 109 54 92 40 74 43 42 36 55 32 76 62 73 87 73 36 81 41 65 60 67 27 72 92 89 125 94 86 137 97 102 82 126 21 92 66 22 71 3 77 10 119 5 73 77 54 39 75 51 43 42 72 85 29 85 105 83 21 58 56 138 35 53 66 72 41 31 55 91 34 71 121 94 67 107 74 64 48 71 102 71 73 65 73 106 58 93 128 80 81 50 91 181 25 73 1 91 106 71 95 54 90 88 60 141 87 61 54 50 50 59 75 61 71 101 96 75 40 53 86 114 92 46 72 7 75 71 36 105 41 87 66 50 0 51 68 52 42 90 79 97 58 65 80 63 55 42 33 60 66 34 62 71 52 41 96 80 59 72 66 83 49 52 121 82 37 45 69 66 65 67 44 64 82 56 40 93 20 48 33 50 33 59 64 47 102 74 32 95 61 82 90 19 86 40 42 70 43 91 74 99 34 64 107 60 73 43 43 54 176 113 92 120 41 55 70 58 128 77 3 75 259 71 54 50 40 48 49 31 74 30 64 35 36 42 59 63 61 33 52 39 146 93 36 28 41 68 66 21 86 49 75 35 35 93 32 63 58 37 48 53 45 33 43 1 60 70 60 41 59 38 62 65 47 1 33 35 0 15 74 34 49 34 32 83 5 54 35 31 62 43 62 61 35 122 32 70 29 35 76 34 63 43 73 0 31 157 88 91 18 77 70 69 65 66 123 62 69 74 20 64 80 76 89 30 63 40 215 46 69 39 62 33 2 67 0 21 4 62 27 51 64 68 47 40 47 70 52 56 57 76 81 29 39 32 60 44 58 82 59 59 76 71 77 29 62 33 64 64 25 91 19 131 52 34 61 29 177 49 68 71 1 70 99 16 61 38 71 89 18 94 41 100 43 92 58 59 151 90 76 56 39 103 67 53
Manes.06G083100.v6.1 2 0 0 0 0 1 0 0 0 0 0 0 1 0 0 1 0 0 0 0 2 0 1 0 0 4 3 1 1 0 1 0 1 0 0 1 1 0 0 0 0 0 0 0 0 2 1 0 0 0 0 1 0 0 0 1 1 3 0 0 0 2 0 0 0 0 0 2 0 1 0 0 0 0 0 2 0 1 0 0 1 0 0 0 0 0 0 0 0 0 0 0 0 1 0 0 1 0 0 0 0 1 0 1 0 0 0 0 1 0 0 1 0 1 0 0 1 0 0 0 0 3 0 0 0 0 0 0 0 0 0 0 0 0 0 0 1 0 0 0 3 5 0 0 1 0 1 0 0 0 0 0 0 0 0 3 0 0 0 0 0 5 0 0 0 0 0 0 0 0 0 0 0 0 0 0 4 0 0 0 0 2 2 0 0 1 1 0 1 0 0 0 0 1 1 0 0 5 5 1 0 0 1 0 0 0 2 2 1 1 0 0 2 0 0 3 0 1 0 3 0 1 0 0 0 0 0 0 0 1 0 0 2 0 1 0 0 1 1 0 0 0 6 0 0 0 0 0 0 0 0 0 0 1 0 0 0 2 0 1 1 0 1 0 1 0 0 1 2 3 0 0 0 0 0 0 0 0 0 0 0 0 0 1 0 1 0 0 8 0 0 0 0 0 0 1 0 0 1 0 0 0 0 2 0 0 0 0 2 0 0 0 0 1 0 0 0 0 0 0 0 0 0 1 0 1 0 0 0 0 0 0 0 0 0 0 0 0 0 0 0 0 0 0 0 0 0 0 1 1 1 0 1 1 0 0 0 0 1 0 0 0 0 2 0 0 0 1 4 0 3 0 0 0 3 1 2 0 0 1 0 2 0 0 1 3 0 0 0 0 0 0 0 0 2 0 0 0 0 1 0 0 0 0 0 0 0 1 0 1 0 0 0 2 0 0 0 0 0 0 0 4 0 0 0 0 0 2 0 0 0 0 0 0 1 0 0 0 0 1 0 1 0 0 2 0 0 0 0 0 0 0 0 0 1 0 1 0 0 2 0 8 0 0 4 0 0 0 0 0 0 0 2 1 0 0 0 0 0 0 3 0 0 0 0 4 0 1 0 0 0 0 0 0 0 2 0 2 1 0 3 3 4 1 0 1 2 4 0 0 2 1 2 0 0 1 2 5 0 0 0 0 1 0 0 2 0 2 0 0 3 4 2 0 0 1 3 0 0 0 2 1 0 0 0 2 1 1 0 0 0 0 0 0 0 1 0 1 0 0 1 0 15 0 0 0 0 0 2 3 0 1 0 0 0 0 1 0 0 1 0 1 0 0 0 1 0 0 1 0 0 2 0 0 0 0 0 0 0 0 0 0 0 0 0 0 0 0 1 0 0 2 1 4 0 0 1 0 1 0 0 3 0 2 0 0 0 0 0 0 0 0 1 0 0 0 0 0 0 1 0 0 0 2 0 0 0 0 3 0 0 8 0 1 0 0 0 0 0 0 0 1 1 0 1 0 0 0 0 1 0 0 0 0 0 0 0 0 0 1 0 0 0 0 3 0 0 0 0 0 0 0 0 0 2 0 0 1 0 0 0 0 0 0 0 0 0 0 0 0 0 0 1 0 0 0 0 4 3 0 0 0 0 0 0 0 2 0 0 0 0 0 0 0 0 0 0 0 0 0 0 0 0 2 0 0 0 0 0 1 0 0 0 0 0 0 0 0
Manes.06G083200.v6.1 48 14 74 71 146 62 83 53 57 24 80 80 60 42 87 42 80 6 83 17 38 44 68 163 76 39 81 46 24 43 31 49 63 52 39 45 92 40 28 53 37 134 47 76 39 44 84 69 59 64 93 117 63 152 50 54 109 95 115 177 28 62 63 1 52 41 61 47 84 38 42 96 72 2 1 65 67 142 85 89 63 54 55 98 17 47 106 96 105 93 31 118 115 77 0 98 68 102 80 73 107 60 52 61 4 76 88 104 82 41 78 30 101 29 2 15 67 98 57 51 41 57 55 44 119 19 30 45 7 146 48 33 84 90 29 59 54 83 73 78 115 85 85 91 41 42 122 118 109 5 127 90 114 114 118 113 72 77 65 129 55 86 56 73 76 32 56 96 1 114 102 60 114 79 70 108 74 120 113 0 98 111 140 204 225 99 68 99 70 129 101 134 47 108 129 212 119 94 115 159 149 77 85 175 37 182 125 60 139 98 140 191 84 98 114 115 47 66 9 83 85 60 54 78 127 74 2 63 5 103 174 62 77 80 74 69 70 37 54 52 68 43 115 64 62 75 51 52 65 73 77 43 73 46 94 58 3 47 74 50 101 55 39 73 74 90 74 49 72 79 117 45 55 85 90 56 111 0 25 82 83 99 60 119 68 112 98 79 87 131 58 152 63 72 85 97 55 102 91 124 87 138 50 71 74 47 54 53 37 55 49 101 81 67 55 82 48 51 63 121 51 62 60 86 51 88 52 47 74 50 57 50 0 52 88 66 72 46 36 68 53 0 42 35 54 62 86 48 51 77 38 79 55 78 70 83 68 111 74 31 60 82 37 57 100 93 99 78 64 95 61 50 58 112 30 159 122 150 101 95 109 161 108 110 119 130 42 140 73 64 77 1 71 8 129 1 121 121 76 61 96 53 101 24 61 104 39 182 76 48 31 91 126 99 37 69 57 67 49 39 87 157 56 62 172 57 69 95 47 34 63 117 145 84 88 51 95 134 72 62 127 73 128 39 56 113 35 50 26 106 101 91 179 99 71 50 107 156 119 77 112 31 126 57 107 70 92 130 69 138 59 109 136 97 88 87 93 20 103 58 67 147 88 165 73 49 2 91 104 84 75 84 107 77 42 81 93 73 54 45 40 67 59 44 95 67 97 57 113 94 55 55 88 107 73 41 180 69 74 87 78 59 93 102 36 70 92 66 44 64 30 53 55 72 55 54 65 39 46 40 30 69 66 73 85 46 93 64 29 62 21 66 128 144 56 48 120 101 131 67 54 85 276 150 174 196 99 116 112 102 102 107 1 152 267 71 99 54 92 65 69 83 129 81 77 56 79 82 130 93 91 53 127 83 188 112 68 40 78 116 85 24 107 134 100 56 61 114 97 133 83 59 96 138 74 74 71 3 88 66 99 96 96 51 71 75 59 4 56 83 0 52 74 83 47 74 8 94 13 67 56 104 96 107 91 70 143 284 108 91 45 67 199 90 163 58 95 1 84 251 125 87 71 106 191 143 79 117 86 124 194 108 31 196 96 107 76 79 101 96 133 53 93 114 86 131 4 73 1 82 6 78 67 59 111 103 97 66 83 81 77 95 72 143 64 47 54 23 73 68 66 103 62 71 91 41 121 29 83 67 113 92 42 44 38 97 133 62 66 101 50 82 72 146 2 71 81 52 59 93 73 110 53 90 106 106 55 79 93 151 54 94 104 92 64 151 162 148
Manes.06G083300.v6.1 22 4 61 47 33 34 25 53 17 12 19 14 42 8 34 20 46 6 19 3 23 4 55 55 48 15 41 29 6 48 18 12 40 20 23 30 68 40 25 31 23 53 52 37 26 50 68 75 65 13 27 64 64 104 39 34 86 58 42 41 3 39 51 0 11 13 14 32 43 39 30 77 50 2 3 44 36 122 17 28 16 53 42 41 12 32 41 104 28 38 22 65 154 49 0 4 65 25 88 23 16 64 27 110 0 26 86 59 131 15 66 55 31 20 1 13 49 79 127 19 80 101 52 18 71 35 41 28 9 15 26 6 45 55 3 8 7 29 43 25 7 42 18 137 10 12 66 36 120 4 17 68 34 120 20 10 50 20 53 23 26 28 21 70 32 4 9 33 1 41 7 32 16 59 43 23 5 41 25 0 24 79 54 160 20 27 25 24 20 30 14 99 12 49 278 92 24 16 78 167 48 77 41 66 37 85 73 50 78 279 95 125 7 43 123 111 34 33 14 141 45 22 8 37 71 74 15 7 1 93 330 8 6 24 105 50 112 30 23 62 18 23 114 22 96 49 21 15 17 52 27 22 58 51 83 55 2 16 19 54 14 14 33 47 37 33 44 46 46 161 35 35 32 53 70 15 37 0 21 22 52 21 25 39 36 124 10 39 154 29 81 47 33 22 40 113 41 30 146 88 136 31 20 34 59 162 49 22 84 83 210 39 81 15 51 167 73 11 28 55 78 41 43 50 81 100 26 41 89 54 182 19 1 24 55 113 85 41 14 22 70 2 86 38 46 128 55 183 21 39 33 45 15 21 10 110 53 17 64 41 152 14 7 47 30 67 68 125 44 34 162 88 25 32 33 17 174 45 67 131 85 137 40 32 70 73 82 20 77 26 57 2 25 4 27 3 50 101 35 24 32 100 29 88 12 26 99 26 33 84 11 213 27 58 26 31 191 31 88 62 7 266 16 62 113 20 115 39 39 31 62 212 53 47 21 16 99 21 9 75 73 19 59 40 44 63 51 36 0 52 81 198 25 69 186 64 166 49 54 35 47 88 32 21 60 51 121 16 67 74 40 48 130 46 25 27 21 7 38 83 45 61 37 18 10 10 0 101 16 13 70 63 121 42 60 95 91 142 33 21 17 13 31 70 86 103 26 38 26 33 73 67 104 63 82 66 73 104 11 31 89 48 134 30 44 46 103 92 21 34 30 84 59 11 22 49 70 141 32 37 45 89 95 24 17 34 51 55 7 31 13 27 137 34 11 26 13 92 17 31 27 79 181 15 20 91 31 39 82 27 20 60 3 111 74 72 99 21 48 20 29 46 42 23 5 34 27 24 264 106 14 31 16 68 34 10 20 30 70 17 26 15 73 153 7 28 39 41 81 32 25 26 52 122 41 98 75 0 97 15 42 46 82 55 55 115 7 2 29 5 3 46 46 47 25 30 4 114 2 41 26 122 45 119 26 19 54 55 79 22 8 72 43 42 50 17 7 1 49 20 15 74 65 32 176 38 20 62 9 129 21 32 10 37 167 105 53 125 71 137 36 60 44 97 173 18 0 14 4 91 2 20 54 56 187 91 64 58 20 30 28 27 14 32 88 6 21 60 24 222 36 8 132 55 236 56 107 12 38 130 23 30 19 61 10 34 4 102 61 210 22 87 59 31 5 28 29 51 41 102 63 38 48 88 88 18 8 47 28 137 6 31 30 24 33 18 8 35
Manes.06G083400.v6.1 1 0 0 0 0 9 0 2 0 0 2 0 0 0 0 10 0 2 0 0 4 0 0 0 0 0 0 0 0 0 0 0 2 0 0 9 0 1 0 0 8 0 0 0 0 2 0 0 0 1 7 0 1 0 0 6 0 3 0 0 0 0 1 0 0 0 0 0 0 1 3 0 0 0 0 4 0 3 0 0 0 0 0 0 0 0 0 0 0 1 3 0 3 0 0 0 4 0 3 0 0 7 0 0 0 0 2 0 2 0 0 0 0 0 0 0 6 0 0 0 0 8 0 0 2 0 1 0 0 3 0 0 0 3 0 0 1 0 0 1 0 3 0 0 0 0 2 0 0 0 0 0 0 2 0 0 3 0 0 0 0 4 0 0 0 0 0 0 0 0 0 1 0 0 0 0 0 1 2 0 0 3 1 3 0 0 5 0 0 0 0 2 2 1 7 0 0 4 0 6 0 0 7 0 0 0 0 3 0 0 0 0 4 0 0 0 0 2 1 2 0 0 2 0 8 0 1 1 0 2 0 0 1 0 1 0 0 2 0 3 0 0 7 0 2 0 0 1 0 1 0 0 5 0 3 0 0 2 0 0 0 0 0 0 0 0 0 1 0 2 0 0 3 0 0 0 0 0 0 0 1 0 0 4 0 1 0 0 7 0 2 1 0 0 0 0 0 0 5 0 1 0 0 4 0 0 0 0 1 0 2 0 0 0 0 5 1 0 2 0 1 0 0 5 0 2 0 0 0 0 2 0 0 0 0 1 0 0 4 0 2 0 0 1 0 4 0 0 1 0 0 0 0 1 0 2 0 0 8 0 0 0 0 2 0 3 0 0 2 0 1 0 0 0 6 0 6 0 0 8 0 1 0 0 2 0 0 0 0 0 0 0 0 0 8 0 5 0 0 1 0 0 0 0 7 0 0 0 0 2 0 1 0 0 2 0 1 0 0 0 0 4 0 0 3 0 1 0 0 4 0 0 0 0 4 0 1 0 0 3 0 0 0 0 5 0 0 0 0 1 0 0 0 0 10 0 2 0 0 3 0 2 0 0 4 0 2 0 0 4 3 0 1 0 0 8 0 0 0 0 5 0 0 0 0 2 0 1 0 1 2 0 0 0 0 8 0 0 0 0 1 0 0 0 0 9 0 2 0 0 0 0 1 0 0 1 0 7 0 0 24 0 3 0 0 12 0 0 0 0 6 2 0 0 0 4 0 0 0 0 2 0 0 0 0 3 0 1 0 0 2 0 3 0 0 3 0 2 0 0 3 0 10 0 0 0 0 0 1 0 0 4 0 2 0 0 2 1 2 0 0 0 0 0 0 0 0 0 0 0 0 2 0 0 0 0 2 0 2 0 5 0 0 4 0 0 6 0 0 0 0 11 0 1 0 0 5 0 1 0 0 8 0 1 1 1 0 0 0 0 0 1 0 0 0 0 0 0 0 0 0 0 0 0 0 0 4 0 0 0 0 0 0 0 0 0 1 0 0 0 0 0 2 0 5 0 0 12 0 3 0 0 0 0 0 1 0 3 0 1 0 0 7 0 0 0 0 3 0 2 0 0 3 0 0 0 0 4 0 0 0 0 4 0 2 0 0 0 0 0 0 0 9 0 1 0 0 2 0 1 0 0 4 0 0 0 0 3 1 1 0 0 5 0 0 0 0 1 0 0 0 0 4 0 3 0 0 11 0 4 0 0 2 0 0 0 0 0
Manes.06G083500.v6.1 916 506 1050 1264 2237 701 1059 1093 1259 2204 1044 2245 754 512 5463 653 1206 188 966 813 555 818 794 1527 2661 515 1127 775 484 2674 537 853 556 1403 3812 688 1007 857 1013 1530 455 2157 568 708 3184 410 925 778 1619 1956 627 1570 645 1714 1344 393 1087 743 703 2807 314 835 1013 26 1742 619 806 586 1512 3050 478 1164 702 75 109 389 1148 1195 1118 4572 392 773 1311 1959 2651 527 1705 1758 2523 2589 476 1020 989 1219 36 1032 1138 2070 932 1898 4315 620 1473 1182 38 4910 905 2703 1996 2334 2031 668 1504 998 16 490 729 1290 841 1150 3139 473 1168 509 2385 1319 252 630 158 1479 1589 338 1822 1059 423 1710 482 1364 936 1567 1021 1077 1233 909 1974 4935 475 1098 918 72 1940 562 1396 780 1122 1470 641 1473 1238 1691 3703 774 1014 737 2058 2293 243 1657 18 2367 2419 779 1493 1016 1608 2678 572 1390 880 10 5949 997 2038 1992 3162 2232 662 2074 488 2317 2819 1122 534 1906 1303 2528 4973 818 1159 1591 2295 2481 602 1302 362 1830 2216 474 1292 1076 705 1325 556 1516 1397 1981 2463 674 345 1691 1675 5259 701 1960 964 1340 83 382 96 1663 2966 1626 746 841 988 1922 3400 423 1068 875 1880 3923 856 1277 1238 1370 3147 425 1166 1177 1709 2722 443 1237 1759 1454 41 527 1496 904 2093 3558 349 2181 1484 2390 5251 497 1039 918 2933 4497 546 1506 1463 2692 4814 14 137 1282 1038 2328 2314 699 939 1873 2338 3408 788 1089 799 1325 1806 631 1170 1345 310 2697 537 1475 1084 1776 2067 535 1115 716 1687 2912 405 989 783 1710 4188 672 817 1432 1573 4712 590 1004 690 946 2537 754 1916 1236 2006 4950 585 865 1367 2095 24 473 1705 1041 2073 2803 298 1208 860 85 4672 299 1228 583 1865 3882 612 2050 551 2386 2616 423 1351 1045 1192 1896 675 748 902 2529 2393 526 1865 1119 2359 4390 590 932 1485 2090 2061 3387 381 1679 1230 2465 6942 831 1717 1307 1871 2844 1010 2219 843 1714 4257 471 1303 45 2716 243 821 112 1115 3660 2227 380 2043 1272 1579 4225 721 1013 839 2184 4260 648 731 913 2464 5253 371 1901 995 2099 4490 434 1269 1905 763 5020 980 1181 840 1188 1747 516 1782 1950 2430 6709 389 1106 1274 1794 2099 389 1326 1114 2038 1879 320 2690 520 1441 254 761 1738 1007 1458 3702 630 1733 1208 2098 3747 595 1301 683 2229 4203 1126 936 1115 3258 4372 1778 531 1420 1784 1839 3542 585 1327 534 1965 3724 434 1755 1243 2018 6293 323 9 1329 1295 3134 564 1717 1015 2246 2913 355 1187 581 857 1239 450 1065 773 597 4122 532 1108 1001 1394 2215 684 1025 742 2142 2993 427 1442 1460 1361 3817 940 1553 1314 1769 3238 827 2226 1335 1067 3226 371 902 1212 1676 3176 495 1417 334 1812 2809 523 990 646 1875 2742 565 1276 791 1143 3674 116 1578 1195 1930 5004 741 2406 1450 838 4407 512 1053 3288 2619 4618 1698 521 1077 1160 1050 4020 422 69 702 973 1896 652 443 923 469 1413 321 891 1433 1437 1690 362 949 866 1372 1931 512 1069 845 700 1836 605 425 843 879 661 247 1101 1298 1068 1653 458 710 721 944 1454 674 914 1420 705 2929 458 24 1882 1240 3342 458 1205 674 1288 2915 714 20 941 1286 121 255 548 741 965 1941 66 948 94 1310 2618 606 690 1249 912 3838 629 1360 1043 598 2047 295 1057 865 2050 1605 501 17 1163 1748 2843 1069 256 1341 1138 2485 5096 599 716 1363 1610 4038 568 1721 664 2243 3973 624 2589 1894 2223 4167 658 927 927 1180 79 455 23 594 59 2333 364 670 523 1022 1764 397 1330 738 1700 2827 735 992 808 467 2093 239 789 708 609 1510 532 723 1031 1514 1281 366 1181 496 2307 4607 368 1408 759 1377 1480 483 1020 886 760 2181 591 2338 16 1170 3589 497 774 1056 1383 4659 359 1109 1139 902 3320 933 1676 1210 533 4709 507 973 740 1436 2413 1041
Manes.06G083600.v6.1 19 8 80 40 73 37 41 43 49 7 54 44 67 13 40 19 41 8 17 10 11 9 52 43 23 18 50 46 11 19 4 26 47 61 21 17 38 29 12 23 14 39 37 5 15 18 29 53 26 13 22 34 51 41 10 8 36 74 17 11 26 66 57 2 23 22 50 42 35 5 16 61 44 1 6 15 27 94 25 24 24 42 22 42 4 9 37 52 61 62 12 45 37 28 1 24 48 52 73 59 33 34 39 63 1 25 28 48 71 27 23 23 40 19 0 2 10 41 59 32 19 34 67 22 38 18 23 51 2 44 23 2 73 51 3 14 15 76 59 43 56 22 60 136 31 17 31 60 93 1 25 24 48 70 26 58 29 58 72 33 18 31 51 99 46 43 1 46 2 52 15 19 43 137 26 25 19 59 93 1 20 32 15 87 58 28 25 69 108 71 32 90 13 62 130 93 49 8 72 116 57 36 22 91 32 70 69 12 83 133 36 27 12 56 69 78 33 7 0 120 26 34 9 67 53 43 10 1 0 106 66 73 4 40 47 36 24 26 48 83 31 30 49 80 55 28 17 9 51 74 63 18 16 31 78 46 2 19 58 72 45 42 10 44 76 44 38 18 39 71 60 25 24 45 81 46 52 1 5 74 58 53 39 21 19 110 47 17 20 67 49 57 34 10 46 106 25 68 22 87 137 41 28 27 67 48 60 47 34 48 79 72 71 12 32 84 47 28 16 33 63 16 34 43 90 104 47 26 14 36 33 38 1 6 49 56 58 16 8 53 48 5 34 13 40 65 58 48 22 88 44 59 71 11 47 81 28 40 50 65 81 32 23 7 94 87 59 33 26 53 125 73 52 30 8 96 112 66 39 40 60 88 107 58 26 164 39 57 48 11 57 3 58 0 9 0 138 98 32 10 57 52 22 20 36 52 67 60 40 25 20 95 38 58 16 58 68 40 38 15 80 147 20 42 33 27 44 54 19 19 66 67 46 40 10 65 93 44 50 7 48 42 53 24 2 82 19 29 2 20 54 123 25 62 23 40 61 48 29 19 54 50 92 29 14 55 71 81 43 79 18 46 118 96 52 24 98 16 65 51 23 86 45 80 26 12 0 88 41 63 21 64 75 36 12 27 45 85 53 7 28 87 69 28 30 17 15 63 66 27 42 55 60 54 39 6 78 103 20 18 29 38 67 42 39 16 27 68 22 16 17 64 35 46 43 13 85 59 20 24 30 99 67 37 68 29 53 77 25 23 6 55 96 60 7 27 116 128 27 18 20 54 207 56 24 70 22 61 66 31 29 15 0 46 37 9 24 14 54 17 17 14 54 39 23 28 5 11 56 25 9 9 36 47 26 14 10 15 42 6 15 3 52 32 17 17 20 55 66 19 14 9 25 51 15 5 14 0 43 33 16 19 31 25 26 17 9 4 14 12 0 9 31 53 21 26 10 27 1 46 15 5 46 55 56 6 21 48 45 27 6 26 49 50 20 19 14 1 27 44 17 32 25 48 89 67 23 15 20 91 31 19 21 35 68 38 33 7 33 39 18 17 24 41 73 36 2 14 1 29 5 45 8 30 46 25 22 15 28 30 38 20 20 39 46 21 33 13 26 92 23 11 17 32 69 40 41 6 50 52 25 29 16 32 17 26 19 19 33 43 23 40 15 38 0 21 14 16 15 42 40 27 6 27 34 10 7 43 29 53 10 5 26 31 59 62 13 27
Manes.06G083700.v6.1 7619 267 2219 515 1017 3649 1699 573 800 617 5599 1474 1495 373 2634 3563 873 200 638 1750 3160 437 1062 655 1132 3477 933 394 288 1002 5306 589 1438 541 1925 7713 1024 490 1181 669 2976 994 1074 166 861 3149 983 544 1037 2080 5702 1310 1208 785 947 2863 738 824 928 1490 3515 1482 1372 32 1300 8440 1557 920 424 1131 4435 1294 1036 78 78 2732 1261 994 676 4107 4640 678 790 1031 1115 3896 2725 1431 1664 1747 2276 715 866 979 20 511 6091 2180 1852 864 1845 4237 1240 1873 59 1367 4904 740 830 1309 939 4090 665 300 17 239 1625 677 368 172 1165 4832 1153 540 922 662 2020 1174 71 691 580 1938 1921 1081 134 732 3479 1792 1039 672 191 7731 1234 1758 947 2866 5477 862 778 11 511 4368 1701 1485 444 764 5356 1617 1174 887 1142 9203 1026 1951 793 869 1001 1553 29 1179 1403 4437 1753 1351 295 1808 5625 1158 1106 9 2499 7348 1301 1521 751 711 5269 1295 1675 977 2725 1985 2217 1165 1847 901 1972 2186 782 1689 597 633 4226 807 625 600 686 2081 596 1224 207 415 1531 735 665 469 362 2918 76 720 202 691 1907 870 173 361 63 1371 29 1745 571 494 1495 329 327 390 676 2078 306 302 168 554 1508 449 338 160 349 2113 320 689 416 649 2327 558 436 77 21 1984 582 336 90 336 2044 261 182 85 539 4560 468 622 1015 422 1227 243 349 270 836 8 178 1147 964 794 506 3143 189 708 592 1597 1877 1424 749 706 1148 961 654 796 301 948 1676 356 573 616 383 1062 345 284 228 459 2034 459 370 283 562 1161 357 812 244 413 865 581 339 224 493 1735 555 665 313 535 1971 655 203 614 6 1150 660 518 751 453 1359 633 467 48 465 1152 404 360 409 378 1244 1119 538 978 800 1981 556 580 263 989 1431 497 783 380 625 2079 876 497 302 548 3568 482 949 548 805 759 1707 662 1935 998 892 4799 521 1860 1122 974 2858 974 423 932 807 4162 374 18 430 43 1686 42 630 1526 820 1190 572 306 289 344 1146 727 425 974 1152 2478 413 1245 731 1473 2452 827 561 251 491 1486 376 680 196 691 2316 218 184 176 155 670 1334 762 706 833 1158 1028 674 945 786 1162 791 639 234 254 891 1096 357 270 51 1759 1443 1027 684 1448 2883 844 291 352 612 2266 820 704 776 1734 1751 613 989 767 951 276 3369 1664 1760 1024 1432 4965 2010 148 805 876 2979 829 928 745 1947 1156 7 793 355 724 2002 290 1352 248 356 2024 1143 628 200 96 401 331 300 59 549 4189 724 717 407 707 1408 304 574 357 625 1290 990 627 398 1111 2162 828 871 429 441 954 1442 744 226 502 6275 942 1029 723 765 3990 800 432 342 496 2376 463 803 426 933 2169 772 796 328 1883 184 761 1358 562 1452 7790 927 1896 224 2227 4272 615 4106 536 1338 2215 3127 687 1029 494 1331 2994 61 437 400 297 4487 187 759 95 299 2796 1130 1263 1340 777 2133 1716 317 406 661 4123 827 1274 414 1160 4515 175 369 243 3459 1283 613 1770 445 1147 3467 484 1179 464 470 4592 969 815 448 1582 1930 23 1168 215 1075 1892 721 212 216 348 388 29 426 520 29 1655 374 1374 220 1331 79 462 101 284 499 3173 470 1576 744 2508 5710 2113 1250 256 814 1298 832 763 479 807 950 24 924 446 1497 185 1867 1703 1397 1183 861 4437 926 1310 987 909 2456 1207 2012 1028 818 3110 1219 780 261 640 3313 1436 2442 907 25 1294 19 296 34 813 3273 550 898 284 578 3632 955 811 507 335 1158 1734 432 241 968 1199 908 1530 189 258 3799 661 824 537 402 840 1374 865 705 1037 2716 804 321 758 266 2475 869 458 191 853 1979 558 32 178 535 1744 921 550 593 819 3041 617 809 368 349 5692 778 2164 136 1189 5710 807 330 418 1568 716
Manes.06G083800.v6.1 0 0 0 0 0 0 0 0 0 0 0 0 0 0 0 0 0 0 0 0 0 0 0 0 0 0 0 0 0 0 0 0 0 0 0 0 0 0 0 0 0 0 0 0 0 0 0 0 0 0 0 0 0 0 0 0 0 0 0 0 0 0 0 0 0 0 0 0 0 0 0 0 0 0 0 0 0 0 0 0 0 0 0 0 0 0 0 0 0 0 0 0 0 0 0 0 0 0 0 0 0 0 0 0 0 0 0 0 0 0 0 0 0 0 0 0 0 0 0 0 0 0 0 0 0 0 0 0 0 0 0 0 0 0 0 0 0 0 0 0 0 0 0 0 0 0 0 0 0 0 0 0 0 0 0 0 0 0 0 0 0 0 0 0 0 0 0 0 0 0 0 0 0 0 0 0 0 0 0 0 0 0 0 0 0 0 0 0 0 0 0 0 0 0 0 0 0 0 0 0 0 0 0 0 0 0 0 0 0 0 0 0 0 0 0 0 0 0 0 0 0 0 0 0 0 0 0 0 0 0 0 0 0 0 0 0 0 0 0 0 0 0 0 0 0 0 0 0 0 0 0 0 0 0 0 0 0 0 0 0 0 0 0 0 0 0 0 0 0 0 0 0 0 0 0 0 0 0 0 0 0 0 0 0 0 0 0 0 0 0 0 0 0 0 0 0 0 0 0 0 0 0 0 0 0 0 0 0 0 0 0 0 0 0 0 0 0 0 0 0 0 0 0 0 0 0 0 0 0 0 0 0 0 0 0 0 0 0 0 0 0 0 0 0 0 0 0 0 0 0 0 0 0 0 0 0 0 0 0 0 0 0 0 0 0 0 0 0 0 0 0 0 0 0 0 0 0 0 0 0 0 0 0 0 0 0 0 0 0 0 0 0 0 0 0 0 0 0 0 0 0 0 0 0 0 0 0 0 0 0 0 0 0 0 0 0 0 0 0 0 0 0 0 0 0 0 0 0 0 0 0 0 0 0 0 0 0 0 0 0 0 0 0 0 0 0 0 0 0 0 0 0 0 0 0 0 0 0 0 0 0 0 0 0 0 0 0 0 0 0 0 0 0 0 0 0 0 0 0 0 0 0 0 0 0 0 0 0 0 0 0 0 0 0 0 0 0 0 0 0 0 0 0 0 0 0 0 0 0 0 0 0 0 0 0 0 0 0 0 0 0 0 0 0 0 0 0 0 0 0 0 0 0 0 0 0 0 0 0 0 0 0 0 0 0 0 0 0 0 0 0 0 0 0 0 0 0 0 0 0 0 0 0 0 0 0 0 0 0 0 0 0 0 0 0 0 0 0 0 0 0 0 0 0 0 0 0 0 0 0 0 0 0 0 0 0 0 0 0 0 0 0 0 0 0 0 0 0 0 0 0 0 0 0 0 0 0 0 0 0 0 0 0 0 0 0 0 0 0 0 0 0 0 0 0 0 0 0 0 0 0 0 0 0 0 0 0 0 0 0 0 0 0 0 0 0 0 0 0 0 0 0 0 0 0 0 0 0 0 0 0 0 0 0 0 0 0 0 0 0 0 0 0 0 0 0 0 0 0 0 0 0 0 0 0 0 0 0 0 0 0 0 0 0 0 0 0 0 0 0 0 0 0 0 0 0 0 0 0 0 0 0 0 0 0 0 0 0 0 0 0 0 0 0 0 0 0 0 0 0 0 0 0 0 0 0 0 0 0 0 0 0 0 0 0 0 0 0
Manes.06G083900.v6.1 791 135 2218 675 2080 443 421 831 358 414 1140 1080 872 174 1197 486 464 131 279 306 450 370 1245 1058 614 570 438 731 330 782 205 630 883 742 675 789 442 775 372 856 743 744 1049 186 466 765 829 1087 848 452 1015 990 1327 1137 422 670 729 1454 349 635 378 712 1058 15 461 521 478 663 984 703 718 1460 1332 38 50 241 667 899 457 675 480 423 489 789 359 511 648 924 1126 1149 506 650 1053 652 13 583 1866 964 2421 1191 942 1301 898 1610 32 661 2380 1396 2261 658 689 1190 1359 774 7 195 761 593 776 233 646 661 700 506 987 475 408 432 203 567 668 266 1375 1501 250 545 401 765 687 544 585 1000 1059 2432 509 634 756 1523 1729 32 550 640 845 1318 362 1260 1884 1182 1432 418 450 1024 706 1336 642 961 271 806 6 711 548 945 634 2189 774 842 521 626 1131 1 1034 1749 1377 1585 1179 832 401 830 855 1161 572 2458 423 1264 2200 1862 925 357 936 837 1064 1157 760 1257 806 798 870 450 834 3069 459 697 640 1264 1700 2122 1042 664 141 1862 1396 929 557 1327 1543 889 69 406 41 2813 1054 1278 559 251 1118 772 1132 1409 760 1359 553 633 1323 1332 1611 641 714 571 974 1237 974 707 1814 983 1813 1022 39 644 716 956 654 661 907 1485 1460 948 1066 1174 805 1407 1223 1057 1301 816 1502 1087 1220 11 87 1448 1245 593 948 1082 560 3299 860 902 963 1076 1073 1033 671 537 1086 2085 184 1097 713 740 1847 628 431 836 726 945 730 975 844 901 876 1092 1320 847 640 1919 750 462 627 724 772 432 973 908 1235 1541 467 832 738 650 1000 829 13 506 1569 960 1237 736 400 1131 985 34 645 351 574 1046 814 1135 837 1454 546 848 827 437 596 1129 622 1012 806 547 1050 1222 668 372 1156 1360 852 923 654 728 1518 1057 859 681 367 1400 1945 1310 1221 1139 864 2187 2095 920 923 2814 716 917 1317 2471 710 24 1829 83 844 78 1734 2919 529 446 1360 1103 659 1048 1372 725 841 883 990 729 920 1988 1017 1293 811 1160 1764 350 858 660 2266 3038 270 1229 1021 857 751 1560 399 555 1443 2330 1058 1603 390 699 1234 678 926 531 997 915 635 499 841 1744 1254 427 136 1303 1108 2433 467 1442 1565 1162 1654 1525 1187 586 712 452 1359 919 1426 788 1639 1049 1762 2298 650 663 1120 753 708 1260 1083 136 1035 810 843 1196 1446 708 687 285 6 1572 255 1108 2039 1329 1673 914 804 1038 689 1403 613 195 404 480 665 461 416 997 628 1479 534 751 1721 1077 1479 619 574 339 721 1838 610 668 670 610 1659 535 993 588 650 1520 329 650 438 580 878 672 604 386 735 1043 428 585 546 1003 1256 727 1204 1040 829 974 602 700 99 1105 2009 669 357 611 983 1169 283 865 680 740 5567 715 642 975 648 1310 743 738 542 1308 32 1780 1021 761 977 710 1139 500 649 952 579 754 424 813 1358 1032 2982 771 321 321 1048 575 390 919 739 684 1528 569 509 266 1165 881 1103 372 550 791 1246 712 303 369 992 957 445 624 1800 19 2051 801 645 1324 1602 877 835 668 380 30 688 403 24 585 539 723 521 738 30 704 42 1323 1214 533 882 1004 894 621 805 864 539 255 344 618 1299 1548 1050 1136 1106 15 1738 541 736 950 502 1003 1653 1425 777 832 593 1879 813 1019 487 1501 1025 913 842 1565 1363 2713 750 817 793 899 1206 643 10 684 21 629 26 747 553 1157 1340 1185 550 564 832 770 1070 1323 714 731 860 312 1017 385 1213 1888 718 441 873 608 1665 843 726 329 819 1035 622 1069 497 692 487 653 1039 1064 714 945 236 1166 610 1031 20 788 910 1071 551 1247 536 1023 978 723 1837 709 593 1207 2385 2192 138 584 798 1035 1211 1045 659 1112
Manes.06G084000.v6.1 4 0 1 0 0 2 1 17 0 0 0 0 6 0 0 4 2 3 0 1 1 1 31 0 2 2 0 1 0 0 1 1 27 1 0 1 2 6 0 0 3 5 2 0 1 0 0 2 0 0 0 0 3 0 0 1 1 16 0 0 3 1 11 0 0 2 0 6 1 0 0 0 6 0 0 0 0 9 0 0 0 0 4 0 0 3 0 4 1 0 1 0 9 0 0 0 0 0 0 0 0 1 0 2 0 0 2 0 0 0 0 2 0 6 0 0 0 0 14 0 0 1 0 2 0 0 1 0 0 0 0 0 1 15 0 0 0 0 14 0 0 5 0 1 0 0 0 0 3 1 1 5 1 4 0 0 2 0 17 0 0 0 0 2 0 0 0 0 0 0 0 1 0 7 0 0 0 0 34 0 0 0 0 15 0 1 3 1 1 0 0 2 1 0 12 0 0 1 0 8 0 0 4 0 2 0 0 2 1 6 0 0 1 0 7 0 0 7 0 12 0 0 0 0 37 3 0 1 0 22 0 1 1 0 9 0 0 0 0 24 0 0 6 2 13 0 0 3 0 14 0 0 1 0 23 0 0 0 0 6 0 0 0 1 8 0 0 0 0 16 3 0 4 0 17 0 0 0 0 0 26 1 3 0 0 2 0 2 0 4 6 1 0 0 0 27 0 0 1 0 10 0 0 0 0 7 0 0 0 2 12 0 0 0 1 13 0 1 0 0 17 0 0 0 0 17 0 0 2 0 4 0 0 0 1 9 0 0 0 0 6 0 1 1 0 23 0 1 3 0 11 1 0 3 3 35 0 2 4 0 5 0 0 2 3 17 1 0 1 1 15 1 0 2 1 0 84 5 0 6 0 33 4 2 7 1 4 0 0 0 0 0 0 0 0 1 84 0 0 0 0 0 0 0 4 1 9 0 5 0 0 6 0 0 3 0 6 0 1 0 0 44 1 1 0 0 7 0 0 0 1 21 0 2 0 0 9 0 0 0 0 0 0 0 0 0 1 0 0 0 0 7 0 0 10 0 9 0 0 0 1 16 0 0 0 0 11 0 0 19 0 0 24 4 2 1 0 3 0 0 0 0 4 1 0 0 1 1 0 0 14 4 8 0 0 15 0 6 0 2 0 0 9 0 4 2 0 19 0 1 0 0 10 0 0 1 0 26 0 0 1 0 25 1 0 3 9 8 0 0 9 1 3 0 0 3 0 6 1 0 0 1 5 0 0 7 0 25 0 2 0 0 36 0 0 1 0 45 0 2 1 0 106 0 1 1 1 2 14 0 0 0 0 10 0 0 1 0 3 0 2 3 0 12 0 0 0 0 8 1 0 0 0 10 0 0 0 0 14 0 0 2 0 26 0 0 8 0 21 0 1 3 0 26 0 0 1 0 2 0 0 5 0 3 0 0 0 0 1 0 0 1 0 7 0 0 0 0 0 1 0 0 0 12 0 0 0 0 3 0 1 0 0 8 0 0 0 0 2 0 0 0 0 0 40 0 0 1 0 42 0 1 1 0 1 0 0 0 0 12 0 0 4 0 33 0 0 0 0 7 0 0 1 0 18 0 0 1 1 2 0 0 0 0 13 3 0 1 0 0 0 0 1 0 12 0 0 1 0 45 0 0 1 0 0 0 0 1 0 3 0 0 0 0 0 0 0 1 0 0 0 0 2 0 16 0 0 1 0 5 0 1 1 0 14 0 0 0
Manes.06G084100.v6.1 11 1 47 29 4 56 9 35 10 5 44 13 22 2 12 49 26 3 3 2 20 23 21 39 15 13 36 12 12 22 12 13 6 15 10 29 10 17 5 11 20 56 16 2 13 29 21 22 20 14 42 43 16 23 4 31 37 47 25 13 11 25 18 2 5 13 14 9 27 13 16 61 17 1 1 55 24 26 5 13 21 14 15 27 4 9 15 16 18 10 15 39 54 32 1 13 28 36 39 25 16 33 13 17 0 18 28 44 47 2 16 13 40 4 2 2 43 41 28 13 48 33 27 5 43 13 9 11 1 28 2 21 36 49 3 13 51 38 48 30 10 155 28 28 22 2 30 83 57 2 14 59 38 33 28 41 21 36 28 26 7 67 28 27 22 28 13 29 0 9 9 35 16 26 18 13 22 47 11 0 24 98 58 79 93 34 128 41 8 45 4 26 106 18 149 10 26 173 25 120 25 12 108 56 16 9 25 53 42 58 15 27 122 26 49 52 40 70 3 84 19 18 117 22 78 18 13 107 0 76 29 40 58 13 85 19 28 25 45 51 60 21 89 76 68 56 19 42 67 72 30 22 18 18 61 50 0 25 35 59 14 23 39 55 70 23 48 37 88 54 39 37 37 89 55 49 58 0 49 60 95 40 8 116 57 113 13 15 167 76 72 35 16 205 70 88 14 46 117 63 99 44 28 57 28 50 48 20 21 32 79 43 65 73 33 65 24 21 90 48 73 42 54 149 106 103 17 56 55 42 67 16 0 27 47 42 62 70 26 61 59 1 34 33 48 28 19 37 116 71 28 17 19 95 21 50 7 31 54 65 47 34 18 97 34 36 27 36 93 20 51 19 15 26 61 29 51 37 31 109 22 84 56 21 155 53 42 31 32 25 73 0 61 14 186 1 142 70 26 81 36 38 20 17 69 23 26 28 9 80 11 38 11 28 59 44 84 8 42 74 38 78 9 43 129 124 70 59 58 54 47 70 74 76 176 63 103 22 13 60 58 44 26 25 80 54 11 18 1 197 67 64 16 43 62 37 73 79 43 246 74 42 69 33 310 75 83 44 34 97 74 41 74 34 17 59 40 3 65 33 46 54 17 23 9 30 0 63 7 21 29 39 33 41 17 17 17 20 14 14 14 12 22 11 12 53 23 31 20 4 44 26 21 26 31 128 28 86 10 11 114 25 66 13 32 41 23 62 15 7 26 41 37 14 12 55 34 20 6 11 53 52 33 29 17 24 42 16 14 11 16 43 44 40 9 47 131 58 9 15 44 24 124 29 11 68 32 17 30 11 6 15 0 34 4 12 31 5 12 1 7 23 45 22 62 29 6 14 21 19 5 33 20 18 4 9 29 11 26 2 56 33 14 106 5 0 54 31 25 10 5 37 14 45 10 8 33 0 21 19 17 36 16 85 4 9 9 0 14 6 1 35 33 29 32 24 43 13 3 31 10 44 49 18 35 16 24 17 30 7 5 95 29 45 26 4 25 0 11 33 7 18 16 32 44 37 7 127 3 84 8 20 12 8 17 18 25 29 58 69 8 11 57 41 19 2 0 40 1 26 1 17 35 27 24 43 34 25 24 2 20 61 95 41 95 4 18 49 29 48 38 12 15 15 67 18 13 20 16 44 22 14 19 32 11 7 51 40 31 52 14 20 112 26 1 14 22 46 50 55 12 47 23 43 53 4 6 69 39 36 3 17 77 46 22 31 10 7
Manes.06G084200.v6.1 0 0 1 0 0 0 0 0 0 0 0 0 2 0 0 0 0 0 0 0 0 0 3 0 0 1 0 0 0 0 0 0 0 0 0 0 0 0 0 0 0 2 0 0 0 0 0 1 1 0 0 0 0 0 0 0 1 1 0 0 0 0 0 1 0 0 0 0 0 0 0 1 2 0 0 0 0 0 0 0 0 0 0 0 0 1 0 1 0 0 0 1 8 1 0 0 0 0 5 0 0 0 0 0 0 0 1 1 0 0 0 0 0 0 0 0 0 7 6 0 1 1 0 0 4 0 1 2 0 0 0 0 2 0 0 0 1 0 0 0 0 0 0 3 0 0 0 0 12 0 0 0 0 1 0 1 0 0 2 0 0 0 0 3 0 0 1 0 0 0 0 0 0 2 0 1 0 0 0 0 0 0 0 3 0 1 0 0 3 0 1 4 0 0 10 0 0 0 6 0 0 0 1 3 23 0 2 0 1 10 0 0 0 0 1 2 1 0 0 0 0 0 0 0 1 0 0 0 0 1 0 0 0 0 0 0 0 0 0 1 0 0 3 0 1 0 0 0 0 0 0 0 0 1 0 0 0 0 1 0 0 0 0 0 0 1 0 0 1 0 0 0 1 1 3 0 0 0 0 0 1 0 0 0 6 0 0 2 0 0 0 0 0 0 0 4 0 0 0 4 10 0 0 0 2 7 0 1 0 3 3 0 2 0 3 5 0 0 0 5 37 0 3 1 2 0 0 0 4 6 2 0 0 0 0 4 0 1 0 1 0 0 1 1 4 43 5 10 0 0 0 0 0 0 0 5 0 0 1 0 0 0 1 0 0 0 0 1 0 1 1 0 1 0 0 0 3 0 2 2 0 2 0 0 0 0 0 0 0 1 2 0 0 0 2 0 2 0 1 0 2 2 0 0 0 0 0 0 0 0 0 1 0 0 1 1 20 4 5 0 0 6 0 3 0 1 1 0 0 0 0 2 5 0 0 1 0 0 0 0 7 1 1 2 1 0 1 0 0 0 0 15 0 2 0 0 2 2 1 0 1 0 0 0 0 0 0 0 0 0 0 0 2 0 0 0 0 0 0 0 4 12 0 0 0 0 0 0 0 0 1 0 1 3 0 2 0 14 0 0 1 0 0 2 0 0 2 0 0 0 0 0 7 0 0 0 0 0 0 0 0 0 0 0 0 0 0 1 0 0 0 0 0 0 0 0 2 8 0 0 0 0 4 0 0 0 2 0 2 0 1 0 0 1 0 0 0 0 0 0 0 0 4 1 0 2 2 5 3 0 0 3 1 31 0 0 0 0 1 0 0 2 0 0 0 9 0 2 14 0 0 0 0 3 1 0 0 1 8 0 0 0 1 0 9 0 0 11 6 2 0 0 0 6 0 0 0 0 1 0 0 6 8 0 1 0 0 1 0 0 0 5 11 1 0 0 0 0 1 0 0 7 6 3 0 3 0 0 2 0 1 0 2 2 0 0 0 0 0 0 0 3 7 0 1 0 0 0 6 1 0 1 0 12 57 0 0 0 4 0 0 1 0 5 3 0 0 0 0 2 0 1 0 1 13 0 0 2 1 12 0 0 0 2 0 0 0 0 0 40 1 0 0 0 2 1 7 0 5 1 0 6 0 0 2 4 0 0 0 1 1 3 0 0 0 4 0 0 2 0 0 0 1 0 2 3 0 0 0 20 2 0 0 4 0 3 0 4
Manes.06G084300.v6.1 0 0 0 0 0 0 0 0 0 0 0 0 0 0 0 1 0 0 0 0 0 0 0 0 0 0 0 0 0 0 0 0 0 0 0 0 0 0 0 0 0 0 0 0 0 0 0 0 0 0 0 0 0 0 0 0 0 0 0 0 0 0 0 0 0 0 0 1 0 0 0 0 0 0 0 0 0 0 0 0 0 0 0 0 0 0 0 0 0 0 0 0 0 0 0 0 0 0 0 0 0 0 0 0 0 0 0 0 0 0 0 0 0 0 0 0 0 0 0 0 0 0 0 0 0 0 0 0 0 0 0 0 0 0 0 0 0 0 0 0 0 0 0 0 0 0 0 0 0 0 0 0 0 0 0 0 0 0 1 0 0 0 0 0 0 0 0 0 0 0 0 0 0 0 0 0 0 0 0 0 0 0 0 0 0 0 0 0 0 0 0 0 0 0 0 0 0 0 0 0 0 0 0 0 0 0 0 0 0 0 0 0 0 0 0 0 0 0 0 0 0 0 0 0 0 0 0 0 0 0 0 0 0 0 0 0 0 0 0 0 0 0 0 0 0 0 0 0 0 0 0 0 0 0 0 0 0 0 0 0 0 0 0 0 0 0 0 0 0 0 0 0 0 0 0 0 0 0 0 0 0 0 0 0 0 0 0 0 0 0 0 0 0 0 0 0 0 0 0 0 0 0 0 0 0 0 0 0 0 0 0 0 0 0 0 0 0 0 0 0 0 0 0 0 0 0 0 0 0 0 0 0 0 0 0 0 0 0 0 0 0 0 0 0 0 2 0 0 0 0 0 0 0 0 0 0 0 0 0 0 0 0 0 0 0 0 0 0 0 0 1 0 0 0 0 0 0 0 0 0 0 0 0 0 0 0 1 0 0 0 0 0 0 0 0 0 0 0 0 0 0 0 0 0 0 0 0 0 0 0 0 0 0 0 0 0 4 0 0 0 0 0 0 0 0 0 0 0 0 0 0 0 0 0 0 0 0 0 0 0 0 0 0 0 0 0 0 0 0 0 0 0 0 0 0 0 0 0 0 0 0 0 0 0 0 0 0 0 0 0 0 0 0 0 0 0 0 0 0 0 0 0 0 0 0 0 0 0 0 0 0 0 0 0 0 0 0 0 0 0 0 0 0 0 0 0 0 0 0 0 0 0 0 0 0 0 0 0 0 0 0 0 1 0 0 0 0 0 0 0 0 0 2 0 0 0 0 0 0 0 0 0 0 0 0 0 0 0 0 0 0 0 0 0 0 0 0 0 0 0 0 0 0 0 0 0 0 0 2 0 0 0 0 0 0 0 0 0 0 0 0 0 0 0 0 0 0 0 0 0 0 0 0 0 0 0 0 0 0 0 0 0 0 0 0 0 0 0 0 0 0 0 0 0 0 0 0 0 0 0 0 0 0 0 0 0 0 0 0 0 0 0 0 0 0 0 0 0 0 0 0 0 0 0 0 0 0 0 0 0 0 0 0 0 0 0 0 0 0 0 0 0 0 0 0 0 0 0 0 0 0 0 0 0 0 0 0 0 0 1 0 0 0 0 0 0 0 0 0 0 0 0 0 0 0 0 0 0 0 0 0 0 0 0 0 0 0 0 0 0 0 0 0 0 0 0 0 0 0 0 0 0 0 0 0 0 0 0 0 0 0 0 0 0 0 0 0 0 0 0 0 0 0 0 0 0 0 0 0 2 0 0 0 0 0 0 0 0
Manes.06G084400.v6.1 10 2 11 32 32 9 15 6 3 1 5 14 15 0 16 11 31 5 4 1 26 50 30 70 16 3 23 12 10 2 4 30 17 12 1 3 16 6 2 26 9 34 9 12 1 10 17 9 7 6 16 39 5 6 3 14 51 24 5 8 1 11 8 0 0 4 5 11 17 3 5 49 13 0 0 9 45 8 16 5 1 7 2 14 1 0 10 5 16 11 3 28 17 16 0 22 16 35 19 34 10 6 10 4 1 13 2 27 10 4 3 2 33 3 0 0 21 42 30 2 15 10 19 3 12 1 4 27 2 32 3 2 31 24 3 9 8 30 22 11 11 9 23 10 3 0 13 42 19 0 10 5 28 25 20 33 9 47 6 5 6 6 16 7 7 6 6 31 0 5 1 16 18 20 31 27 3 15 7 0 3 4 21 8 11 8 3 13 0 17 0 5 8 28 34 16 11 22 38 22 16 4 14 68 18 32 14 20 28 15 19 8 45 24 18 27 13 6 0 24 5 3 23 28 44 16 5 14 0 25 15 17 11 14 21 17 3 17 29 29 43 31 11 35 15 29 22 6 21 8 32 24 7 10 18 30 0 13 33 10 41 14 13 41 37 29 31 12 29 31 55 12 20 55 48 42 13 0 6 23 15 20 12 21 41 15 11 5 44 28 10 18 3 42 18 22 8 20 34 50 33 22 4 17 9 17 4 11 2 26 21 24 15 28 12 9 18 2 27 28 28 18 9 27 30 27 23 11 14 8 18 22 2 15 49 18 35 6 13 51 29 1 6 5 29 22 21 11 30 35 11 15 13 13 12 33 11 16 30 9 20 34 13 5 55 28 18 10 13 3 20 15 15 5 9 112 34 25 16 24 25 39 97 11 51 62 15 19 10 5 31 1 94 2 35 1 21 26 7 33 74 22 28 1 37 46 26 18 9 17 19 30 19 19 20 44 31 33 12 26 75 56 23 14 16 47 18 37 12 24 30 30 40 9 28 5 25 28 11 22 33 24 9 3 15 32 12 27 4 30 20 14 13 21 22 7 32 13 6 21 13 20 31 2 53 15 24 15 9 66 10 51 16 37 9 16 30 1 52 6 11 54 10 36 5 15 0 27 14 5 8 29 10 29 13 29 41 19 13 3 24 38 36 7 2 30 15 14 12 3 23 38 29 9 6 11 23 26 12 20 22 35 37 25 17 30 30 35 8 10 7 15 7 27 6 7 27 5 11 6 8 40 31 27 36 12 29 18 7 6 5 33 17 19 2 4 75 17 15 8 7 16 108 37 26 17 19 46 24 24 4 16 3 38 38 7 9 6 4 15 2 14 29 15 8 32 3 6 20 23 0 7 18 18 18 7 3 27 30 19 16 4 47 23 8 2 14 54 30 36 7 6 25 14 17 6 11 0 9 6 9 5 27 28 35 11 14 0 15 18 0 5 23 12 31 3 9 24 1 29 16 18 29 9 24 1 5 28 13 12 6 13 29 21 20 2 25 0 18 22 16 28 11 54 64 60 4 23 10 22 15 1 3 15 25 15 12 8 61 25 6 5 12 39 36 15 0 37 1 27 3 0 11 40 21 22 5 12 16 9 13 34 39 22 21 5 27 10 63 35 23 11 19 17 47 15 13 7 51 17 8 6 12 13 9 40 45 29 24 26 5 12 11 74 0 22 6 4 13 16 47 5 10 18 28 16 0 13 44 24 28 13 11 46 19 57 16 42
Manes.06G084500.v6.1 37 10 35 96 58 51 74 51 58 54 60 77 70 10 132 63 98 9 42 7 48 60 42 126 73 13 67 41 35 98 13 106 69 105 56 50 70 39 15 128 70 207 64 55 69 54 53 80 55 41 51 92 45 105 53 50 73 46 55 71 5 46 41 2 18 13 35 39 84 43 40 141 9 4 5 24 68 61 54 44 14 64 21 97 36 11 33 35 96 67 18 87 70 76 0 58 60 114 78 118 123 80 72 50 6 112 60 135 73 116 149 39 113 34 1 14 45 61 79 25 79 80 82 17 118 31 36 45 5 65 56 27 72 61 38 49 20 68 57 80 54 86 86 85 18 23 52 68 75 6 47 29 64 56 100 136 48 93 53 71 104 87 71 45 62 80 12 87 0 70 56 30 35 53 28 73 19 62 38 1 52 64 144 103 130 48 44 79 15 117 5 74 27 93 116 155 127 33 85 63 146 103 119 163 28 85 182 85 171 115 123 138 88 162 122 154 83 65 27 112 83 110 43 115 87 60 16 45 2 132 156 150 104 49 81 94 167 30 57 69 60 68 73 74 68 95 60 49 47 79 93 57 43 75 106 115 7 49 67 53 47 78 41 105 57 44 72 38 61 77 137 95 47 91 78 109 73 2 9 79 58 85 119 86 134 79 113 156 90 67 48 139 100 52 82 97 25 126 77 96 81 114 40 55 104 74 141 87 66 89 85 84 104 72 50 97 96 91 54 58 54 54 74 97 93 119 55 94 96 49 53 88 0 46 106 56 91 80 41 78 45 6 82 64 102 65 118 181 86 133 30 81 130 44 75 93 35 122 64 88 74 129 70 37 118 72 101 94 77 109 102 91 68 132 43 271 207 125 246 119 85 100 264 138 126 229 49 120 141 44 93 0 122 8 83 2 73 189 61 37 157 58 72 109 140 111 67 121 120 89 62 133 124 236 55 104 74 55 137 94 101 254 44 111 165 126 83 115 104 63 61 157 90 107 50 67 76 82 76 38 109 86 69 85 72 147 27 146 14 113 118 97 35 124 112 109 130 99 98 68 73 59 134 93 124 58 103 86 101 37 38 79 72 110 76 111 78 3 140 75 67 99 30 88 58 30 0 66 44 52 82 137 130 100 106 73 191 67 82 51 45 90 54 83 158 58 93 77 120 75 56 88 90 129 79 58 121 106 77 77 110 75 152 65 88 66 136 122 57 82 50 81 68 103 67 45 93 68 71 56 64 87 52 90 162 52 103 47 40 49 16 115 96 102 47 47 128 100 44 107 52 74 177 117 54 87 39 91 75 62 66 40 3 116 67 71 41 32 37 62 79 29 50 15 64 51 51 36 159 70 46 34 71 57 69 57 39 48 79 79 58 33 113 72 51 28 65 64 70 69 40 44 69 64 39 86 68 3 51 85 94 45 112 68 74 67 14 3 19 20 6 22 69 35 53 38 8 101 3 93 74 54 73 41 61 34 64 88 32 44 12 92 79 49 127 43 78 3 7 97 27 151 31 72 124 116 117 72 30 107 102 105 29 79 87 86 138 74 95 101 76 103 87 100 85 59 3 45 1 41 6 48 53 58 96 127 82 73 100 22 106 172 100 87 94 40 89 36 95 91 63 54 47 63 83 107 70 32 95 76 133 98 43 71 11 30 98 53 63 69 27 55 104 47 0 42 53 31 56 41 49 91 33 66 88 40 31 52 87 88 32 68 69 97 35 88 75 82
Manes.06G084600.v6.1 137 26 619 201 363 107 104 211 103 77 274 233 250 32 243 142 184 32 109 39 80 81 203 260 161 107 152 28 56 172 72 157 175 169 142 150 134 198 84 280 148 309 236 52 144 182 236 121 214 94 263 258 425 312 94 150 233 304 95 153 171 222 356 5 166 171 166 167 203 110 147 343 266 10 22 92 207 299 78 116 185 99 160 188 71 324 194 292 265 217 185 164 241 238 1 117 343 277 505 240 218 230 215 393 10 143 365 336 198 150 152 190 328 86 2 23 166 208 253 101 221 218 246 70 250 118 110 134 24 130 170 112 251 300 76 142 203 216 225 181 111 464 235 772 219 135 381 452 522 21 136 182 199 354 141 337 299 353 325 182 136 422 241 474 152 251 109 235 6 147 165 262 145 522 299 200 278 180 309 1 203 526 336 415 219 211 244 275 496 379 257 638 133 210 692 472 214 213 236 842 183 207 177 351 148 270 379 151 220 515 193 267 237 265 356 494 345 244 49 519 303 232 175 275 513 239 22 114 12 510 312 337 351 160 290 164 281 236 129 374 111 184 494 224 243 223 160 201 203 299 196 171 278 221 302 288 5 241 224 240 171 249 235 278 358 198 324 200 224 282 282 188 251 276 270 252 341 0 38 331 403 134 218 709 282 467 219 297 834 269 254 213 204 442 338 441 73 269 333 378 525 287 210 417 390 240 324 276 211 250 339 300 488 615 217 421 206 241 488 120 276 131 249 481 444 443 184 206 288 171 162 205 3 423 425 331 215 251 123 205 168 9 273 244 173 257 213 333 411 289 181 203 208 233 218 340 115 251 496 234 275 285 121 154 320 303 206 211 187 201 433 209 160 213 160 393 584 254 366 253 183 705 565 303 443 881 212 246 272 297 173 4 377 28 462 15 590 393 200 244 423 307 168 283 399 220 253 136 245 231 153 501 242 242 87 246 372 161 267 113 487 665 99 270 441 332 296 601 269 453 359 568 252 436 369 167 525 165 140 518 348 351 208 221 634 602 161 192 28 649 347 799 116 286 445 438 451 341 278 454 203 128 347 172 827 203 489 249 342 451 275 167 405 233 175 425 276 22 378 184 203 289 161 205 132 101 2 271 113 228 413 382 321 242 224 182 325 476 220 92 131 153 163 181 191 190 150 283 170 210 317 230 342 149 169 117 224 519 142 167 244 163 437 151 227 244 355 320 98 223 108 171 271 177 180 90 292 327 161 210 143 368 364 207 278 354 213 332 146 162 50 357 476 176 85 202 563 433 103 174 140 242 1105 193 209 244 164 146 197 112 175 173 12 224 168 149 203 112 294 82 72 195 145 266 182 155 118 145 264 129 121 113 247 156 60 99 220 117 226 75 143 55 140 413 110 82 130 236 340 112 77 156 261 315 85 198 183 3 320 140 126 461 192 192 108 129 114 10 134 107 5 131 109 233 84 145 25 110 8 214 160 214 179 355 195 129 291 311 183 45 116 243 189 205 242 91 249 1 198 304 158 206 150 307 456 263 173 238 78 371 122 191 174 139 284 173 238 398 324 312 108 153 198 230 449 109 6 305 8 78 10 180 91 179 178 250 190 111 164 115 174 299 231 174 315 64 181 98 276 330 150 172 246 194 353 309 113 113 273 232 186 188 111 321 37 164 250 267 253 188 68 245 252 225 3 117 178 242 210 277 141 299 203 182 297 45 172 343 473 395 38 145 264 211 227 256 111 126
Manes.06G084700.v6.1 29 5 28 11 17 24 16 25 1 4 31 20 28 6 9 18 14 6 4 1 13 16 17 36 11 7 14 17 1 13 17 5 10 25 9 15 25 12 8 4 12 28 17 0 6 17 28 16 10 3 37 19 23 16 2 13 47 13 13 8 30 25 28 0 16 37 17 23 2 8 24 34 51 0 2 21 26 23 2 11 34 12 12 9 8 29 23 25 19 8 39 48 17 20 0 27 53 18 35 22 8 29 28 33 0 12 39 22 30 6 18 7 22 9 0 0 16 17 18 8 24 34 27 5 17 8 14 13 5 8 2 8 49 34 6 11 31 32 28 5 13 85 24 39 16 6 26 26 32 1 9 28 15 34 7 18 22 42 29 13 4 29 16 23 5 4 22 20 0 9 11 18 21 25 16 15 30 21 29 1 23 35 10 46 11 6 41 25 37 15 17 35 22 19 46 9 8 52 18 62 6 6 31 28 8 11 14 36 42 42 10 12 19 31 18 10 5 24 5 37 22 22 25 35 58 15 0 8 1 40 25 22 38 8 21 11 21 11 18 12 3 4 62 29 28 21 8 42 14 32 6 5 7 22 12 26 0 11 15 23 2 13 17 11 14 9 5 31 24 27 17 7 15 19 22 11 12 0 6 34 28 6 3 38 1 28 2 5 23 38 18 32 13 32 38 31 8 10 39 46 29 16 8 16 48 16 33 2 27 29 23 10 20 27 24 38 15 6 24 15 24 9 4 45 62 23 2 11 29 21 16 5 1 20 15 26 12 7 9 23 10 0 13 14 6 15 18 16 24 21 9 7 6 32 15 15 0 14 51 34 15 17 12 26 40 43 8 4 27 10 36 7 6 10 15 23 50 9 23 11 4 53 17 8 25 28 15 7 11 20 8 1 11 0 29 5 25 18 13 19 24 17 6 15 8 12 5 7 3 20 5 16 21 6 7 23 18 0 11 4 10 33 7 13 48 17 18 6 8 12 20 24 31 8 31 17 33 24 11 32 46 3 23 4 3 24 9 5 0 25 25 21 15 12 20 17 14 27 7 45 22 10 5 8 22 9 15 18 7 48 34 33 49 11 6 36 25 6 9 7 33 35 18 6 17 28 0 47 10 8 17 26 25 12 15 27 20 15 13 0 9 27 34 5 5 17 18 25 8 5 39 20 35 16 5 13 45 21 6 2 26 15 40 7 14 22 10 35 8 4 15 23 33 2 2 53 29 11 8 5 12 44 30 32 13 18 38 27 10 4 14 25 34 21 2 40 64 43 6 12 15 27 112 17 15 48 51 34 23 14 3 37 0 33 33 6 20 14 11 10 7 19 37 27 12 10 19 4 35 7 3 19 15 14 11 9 14 14 32 11 34 5 21 55 11 0 15 24 32 3 5 19 11 28 10 15 14 2 11 5 5 22 27 22 4 17 9 0 10 6 0 12 20 23 7 11 8 16 2 15 16 28 33 13 13 14 28 36 22 3 3 33 38 24 13 9 24 0 9 25 7 13 19 27 29 7 4 26 24 28 17 13 13 42 34 1 10 22 15 20 14 3 27 18 31 6 0 28 1 7 3 21 19 9 13 17 4 11 28 20 11 9 31 11 46 1 6 15 20 28 10 14 30 20 16 7 15 17 14 19 11 10 11 24 18 11 21 16 18 10 6 7 33 10 0 7 12 17 15 15 5 32 10 28 26 14 8 17 23 22 20 4 32 15 33 29 8 32
Manes.06G084800.v6.1 4 2 68 36 23 4 19 20 34 7 15 6 39 16 3 1 33 7 20 4 12 7 20 24 4 3 25 4 10 6 1 8 30 30 7 2 3 13 1 0 3 44 11 18 3 3 22 7 13 4 24 56 16 32 1 11 46 17 10 2 5 29 11 0 3 13 40 12 19 5 32 61 13 2 2 11 33 23 22 8 7 19 15 48 10 4 13 15 46 42 5 16 32 7 0 7 18 19 38 50 15 15 23 21 0 5 16 6 4 10 5 2 1 0 0 0 4 8 23 21 27 14 34 9 45 15 3 12 0 8 5 19 17 15 12 8 6 34 19 19 12 32 12 54 12 2 19 12 35 1 10 15 8 37 26 11 34 22 15 40 1 21 10 39 50 16 10 23 0 10 5 5 9 52 23 5 15 47 13 0 11 13 1 22 8 4 4 13 31 43 2 33 7 40 42 48 13 10 122 54 40 4 7 52 17 64 35 2 18 59 26 6 7 30 43 81 23 12 3 30 23 3 9 49 48 81 0 6 3 53 45 11 10 35 21 16 7 53 25 57 71 22 91 32 58 55 24 28 34 50 54 15 9 10 17 14 1 29 37 50 42 22 19 25 16 17 30 67 90 82 97 5 19 89 19 34 17 0 12 84 80 54 31 111 55 38 7 8 129 31 35 20 33 48 80 62 11 97 91 58 86 36 10 44 100 65 51 81 12 121 105 68 108 137 43 42 67 37 63 94 61 59 92 70 78 81 15 22 43 44 16 48 0 47 131 15 64 6 7 13 21 1 11 12 34 19 65 30 25 54 9 106 21 26 52 83 55 33 92 147 210 31 16 17 26 43 57 39 12 39 57 73 29 3 7 13 51 80 10 21 55 62 9 17 33 145 28 73 34 46 43 0 58 0 66 2 49 167 20 21 23 70 70 17 8 17 26 33 18 5 16 60 58 14 5 18 49 39 23 11 7 70 18 19 36 21 16 40 13 73 76 213 75 86 75 91 58 75 34 107 34 127 34 15 102 59 21 11 8 52 137 147 14 42 15 53 33 25 28 109 146 38 71 47 109 157 77 60 98 34 30 38 49 65 27 69 19 1 25 26 16 51 3 29 7 14 0 29 23 5 19 11 12 62 5 4 3 11 47 1 1 4 11 13 13 6 1 8 5 2 27 13 22 42 18 10 47 43 12 6 18 24 58 27 35 16 19 46 10 24 3 31 42 29 9 16 44 61 13 2 22 69 22 73 7 11 174 38 47 12 4 51 30 40 2 7 49 24 25 7 27 55 178 23 30 27 14 27 11 40 3 13 1 15 13 14 4 2 3 4 2 39 27 17 48 33 0 3 9 46 13 7 14 28 15 17 11 8 29 16 20 2 43 48 13 7 7 12 17 22 6 0 10 8 13 9 6 0 11 9 8 14 16 21 4 3 3 1 2 2 2 47 53 36 49 20 1 9 2 29 4 29 34 24 14 9 12 34 21 10 4 44 20 39 45 1 14 0 8 23 0 5 19 47 114 58 16 53 8 77 28 10 12 39 51 43 49 12 16 11 2 20 15 36 61 31 0 24 1 16 0 4 8 12 16 25 10 5 22 1 23 1 32 22 21 12 14 6 24 72 14 28 20 11 48 56 31 2 74 82 105 26 8 68 3 56 15 24 71 18 3 33 28 36 1 47 15 48 55 37 125 29 17 26 19 0 0 13 4 14 3 3 17 34 19 24 5 19
Manes.06G084900.v6.1 611 173 1196 264 660 614 358 819 212 254 1711 835 854 133 790 534 291 102 241 211 198 99 354 251 242 562 331 624 142 534 489 285 627 251 481 617 296 885 453 475 412 376 610 91 398 568 465 807 786 237 1040 487 1359 701 233 367 355 652 262 295 601 444 1049 19 765 1042 606 792 541 480 518 468 939 35 34 507 444 1105 170 655 1253 286 1443 334 356 1578 1364 1998 864 934 691 330 825 360 12 304 1710 552 1272 448 275 1072 513 1270 12 208 1670 818 1737 461 388 796 560 509 5 108 316 364 425 128 389 923 484 501 471 198 373 226 161 249 347 174 641 683 57 166 465 494 862 198 459 1273 611 1492 711 835 334 366 631 17 184 606 420 649 139 546 1047 588 1181 232 167 956 403 1218 283 368 325 485 7 438 262 725 399 966 571 354 790 395 1300 5 1656 1395 546 1431 646 695 596 716 1971 782 1279 1645 409 714 1889 662 233 444 376 1160 223 416 482 353 398 299 225 267 343 971 168 238 256 436 1100 1214 890 607 46 991 403 454 346 445 405 296 35 182 5 950 283 491 406 121 594 305 548 461 224 363 131 251 649 328 507 199 200 499 440 921 230 353 847 534 964 268 13 328 274 435 115 250 461 646 733 402 376 595 225 504 318 515 690 420 918 502 582 9 69 744 733 271 212 644 185 1367 218 272 457 388 633 398 205 279 247 867 49 337 363 300 696 266 351 268 216 272 201 342 414 256 296 192 558 254 186 861 196 153 216 216 348 121 412 420 381 795 144 454 557 244 521 206 3 235 453 360 302 346 142 169 251 11 191 178 222 622 260 571 347 411 475 261 197 306 160 499 182 448 500 219 405 281 244 374 409 605 196 274 476 197 1001 247 292 353 275 660 1045 347 708 734 221 1190 560 298 427 581 478 249 596 674 155 8 301 20 395 27 1135 1755 358 182 490 591 179 251 197 275 393 198 193 512 308 736 267 373 410 398 487 86 446 168 334 827 76 407 439 220 263 551 169 166 329 700 284 390 314 226 789 211 200 215 332 193 369 254 300 404 341 131 20 619 288 804 186 721 583 213 550 562 719 402 327 255 962 403 599 289 578 330 726 463 601 317 1555 295 181 709 678 440 616 359 613 557 1096 202 401 128 6 1059 101 355 754 430 785 282 407 422 279 612 139 40 126 268 423 171 185 536 212 587 221 400 538 316 511 233 319 270 409 725 178 265 396 209 760 109 288 194 179 621 94 165 533 223 830 246 228 350 355 358 108 153 390 293 605 259 292 752 270 718 183 328 82 303 1068 302 243 863 664 1086 98 457 289 196 1596 142 223 775 571 558 750 255 533 684 36 655 416 181 750 404 771 101 250 672 581 1465 409 596 467 537 963 310 301 630 797 855 246 229 571 151 530 123 459 233 370 951 728 376 346 384 740 273 129 482 343 797 269 402 610 14 1278 278 298 908 609 314 168 255 128 14 424 244 15 387 271 807 162 713 11 240 34 516 461 645 296 1429 564 681 865 741 1067 123 384 368 842 721 400 315 313 12 797 187 489 327 539 1035 1313 841 665 574 591 1401 344 595 693 815 1242 475 576 937 528 1094 465 490 725 554 1206 320 25 289 6 461 14 317 367 337 479 368 260 438 521 651 412 574 338 545 418 137 284 305 473 858 258 176 712 357 840 399 345 223 455 524 351 592 211 241 292 262 422 722 414 784 254 517 324 533 8 243 382 631 321 1022 226 691 469 331 671 231 421 740 764 1496 155 417 709 497 660 558 277 374
Manes.06G085000.v6.1 18 15 33 77 52 39 29 52 51 20 46 42 24 69 58 43 64 10 85 16 38 27 22 107 30 20 68 23 26 29 15 29 28 68 45 32 51 38 32 45 21 82 20 107 33 35 32 45 55 19 47 61 39 75 19 18 50 34 69 19 22 28 44 1 48 39 23 22 90 28 23 88 35 3 0 25 52 68 29 30 23 44 24 55 18 13 82 54 70 78 26 47 30 85 0 47 41 74 38 72 33 26 43 32 1 41 33 66 47 22 78 27 77 13 1 14 48 48 58 32 67 40 42 11 92 48 12 20 4 49 12 40 45 46 23 36 43 50 40 93 96 83 61 28 46 14 57 45 36 5 40 35 44 34 82 45 32 47 38 82 57 82 53 40 106 28 13 42 2 40 38 43 44 19 28 66 47 54 31 0 61 63 126 141 150 45 59 109 31 129 56 47 34 109 125 160 73 78 109 75 103 74 52 101 20 93 85 37 97 47 72 114 32 63 84 61 39 56 20 69 59 42 47 69 96 74 5 25 3 43 92 49 56 46 57 41 69 12 37 43 36 28 49 31 46 51 39 31 46 47 48 36 16 47 41 73 1 36 48 30 92 51 18 69 34 106 67 10 65 27 44 47 16 38 43 56 44 2 12 37 27 34 84 35 56 44 61 102 61 61 25 70 43 56 76 32 70 46 26 99 61 45 21 19 70 27 129 15 26 39 48 44 56 31 24 46 62 35 49 76 34 62 30 40 69 51 22 40 40 42 58 45 0 33 38 46 45 45 11 23 20 6 47 31 56 31 126 45 55 45 16 39 52 47 34 38 35 59 42 87 23 81 10 74 56 37 62 41 40 85 70 94 49 51 20 90 76 70 79 69 76 102 79 43 68 92 46 121 48 17 42 2 54 10 53 0 49 85 24 19 28 22 42 17 70 39 30 74 41 81 25 51 96 113 28 47 31 53 25 27 43 123 34 34 88 72 52 113 61 20 43 38 49 36 31 47 40 60 59 29 51 32 80 24 25 74 7 60 17 65 50 11 39 39 50 39 41 79 42 37 48 62 103 46 91 37 39 93 30 71 27 44 64 52 30 74 35 3 74 51 35 78 27 76 39 12 0 59 54 33 32 44 41 46 56 19 90 37 81 9 46 73 87 107 44 38 41 19 124 41 25 49 34 37 35 32 151 48 60 21 41 50 42 81 27 56 71 53 28 31 13 101 36 48 23 32 52 15 92 39 24 32 34 55 62 19 55 29 31 32 35 39 38 113 36 43 231 79 85 50 33 30 95 47 23 69 39 68 36 104 71 45 5 72 253 44 28 128 27 82 115 24 77 19 82 34 36 26 112 31 34 55 75 39 258 129 45 36 57 132 52 23 74 42 121 38 54 92 44 62 41 34 54 114 66 36 54 3 55 49 87 49 64 70 91 56 66 0 30 48 1 15 77 36 40 38 1 133 1 95 35 25 93 37 66 41 50 117 30 200 28 40 69 21 81 77 28 1 11 61 55 84 27 49 36 84 60 73 87 88 81 46 20 101 43 117 57 41 81 83 95 37 58 78 27 43 1 27 3 21 6 20 37 24 55 99 46 38 42 36 57 63 58 71 54 47 56 43 41 42 68 49 63 49 56 78 118 32 51 34 83 52 27 32 19 89 101 35 19 67 165 45 66 100 0 67 45 12 30 34 43 80 12 54 35 159 18 68 78 63 208 70 50 30 46 111 75 84
Manes.06G085100.v6.1 396 42 452 135 293 340 164 460 106 71 915 454 477 43 380 234 146 38 89 58 182 57 438 266 144 186 148 142 50 147 387 97 347 109 222 391 140 229 127 122 170 198 152 52 144 179 156 225 291 119 390 204 444 220 108 197 169 361 121 195 308 189 340 9 217 447 312 281 116 134 230 179 704 17 24 342 213 416 108 389 503 101 326 255 86 426 516 467 394 311 245 193 187 191 7 191 667 243 567 196 226 217 153 295 8 104 397 362 336 497 236 146 220 220 7 52 320 162 131 30 121 186 142 214 218 30 75 92 48 154 55 120 340 466 72 112 294 231 395 145 263 855 253 517 538 311 222 222 447 7 101 328 292 569 122 253 202 266 452 136 136 355 167 444 136 75 151 255 6 288 98 382 200 478 297 290 372 150 542 2 372 760 492 746 570 231 338 317 782 347 479 519 326 190 958 216 125 479 137 876 132 89 276 126 154 172 117 162 111 243 89 122 240 138 325 240 167 276 25 407 115 268 319 151 361 94 31 176 5 517 169 141 382 74 245 175 186 137 100 233 132 112 287 214 229 103 110 194 144 381 92 79 229 214 464 121 2 130 119 171 90 103 139 175 331 190 198 208 100 229 190 274 159 93 216 136 142 1 77 259 393 183 150 399 147 530 140 130 301 229 300 209 107 271 114 339 75 186 121 99 180 143 58 215 92 145 75 78 127 83 132 188 164 171 64 271 52 75 130 137 175 72 72 228 134 238 50 159 119 75 90 100 1 95 104 171 118 114 107 202 154 11 66 64 102 188 225 120 155 197 227 182 125 204 95 331 68 224 154 142 154 139 100 260 144 208 114 103 276 108 308 134 71 131 139 230 862 222 243 276 137 861 233 146 369 265 176 197 147 210 90 7 157 4 331 28 756 257 123 125 118 96 58 29 139 179 105 248 76 256 79 277 195 209 166 166 364 103 94 99 225 295 83 139 317 186 178 177 98 177 114 233 248 196 325 127 430 192 78 182 191 131 191 93 152 315 212 152 12 349 194 210 147 142 186 142 188 217 218 377 158 197 298 175 394 139 301 134 138 610 197 206 686 202 119 196 241 95 236 115 226 257 483 268 304 107 1 323 59 92 176 109 451 247 226 143 86 157 72 39 93 109 212 65 137 260 184 280 301 333 142 77 143 111 72 165 376 306 231 155 281 158 441 99 94 196 90 349 94 90 268 107 304 178 93 217 110 91 91 73 144 101 350 171 131 263 121 421 88 181 49 128 417 167 170 696 463 614 104 239 213 152 2017 180 186 355 269 113 481 129 262 171 5 219 146 32 309 101 700 57 111 138 159 607 308 102 199 283 236 181 252 244 363 249 112 86 353 57 249 71 275 131 124 516 207 71 159 160 345 106 66 267 112 494 141 156 217 6 490 180 236 253 187 246 114 137 157 11 275 263 13 76 72 419 59 179 25 102 20 82 88 175 112 510 158 239 370 258 435 68 133 114 249 217 131 94 224 0 242 354 286 140 138 391 582 234 217 188 165 888 223 284 322 293 468 171 246 362 230 567 351 221 478 224 762 197 9 219 10 181 12 98 109 87 162 120 165 196 364 571 249 423 302 270 348 52 58 77 90 171 76 95 197 75 272 110 117 118 151 264 238 314 128 108 215 125 134 264 101 164 77 76 317 242 3 122 355 194 183 323 86 367 146 178 567 262 526 253 397 823 97 490 187 202 267 168 148 189
Manes.06G085200.v6.1 47 4 82 34 33 27 36 37 14 20 77 81 42 18 47 35 29 7 18 4 42 24 44 32 5 23 12 17 3 18 24 16 40 23 20 65 27 23 15 17 34 35 27 11 15 31 21 20 31 9 64 52 40 29 11 35 21 46 14 15 8 31 43 2 25 34 32 15 18 31 33 31 41 0 8 19 58 40 9 16 28 23 30 30 11 25 56 41 66 55 31 31 22 37 0 30 70 37 59 36 25 38 23 41 0 10 16 55 42 27 12 24 38 31 0 9 81 31 28 7 22 37 27 24 63 15 13 24 7 20 8 15 32 76 26 14 18 46 30 27 7 56 41 42 80 58 17 65 43 0 17 16 49 43 28 29 36 50 55 24 14 35 26 68 24 8 8 27 0 36 6 45 23 86 55 38 31 21 42 0 37 57 35 89 49 18 61 81 64 35 19 85 40 19 94 28 5 47 39 105 22 14 39 42 30 8 8 30 25 66 21 14 22 29 22 23 38 57 1 63 16 25 24 52 83 17 0 19 6 72 26 16 33 6 40 17 20 21 19 18 16 8 51 26 36 7 11 29 26 51 17 2 30 28 99 5 0 19 21 62 7 13 22 20 85 13 10 22 11 34 45 22 24 12 33 19 26 1 3 23 35 35 13 34 12 71 30 24 24 33 36 19 14 15 16 70 16 38 12 25 49 23 10 50 20 9 15 7 49 5 24 16 43 23 13 49 18 13 10 4 12 9 8 39 41 48 16 39 20 12 8 23 0 9 26 26 23 30 22 46 27 0 8 8 9 36 9 22 13 42 29 15 12 27 14 27 15 23 47 28 22 31 12 25 48 54 11 13 45 26 39 14 11 16 13 29 47 21 18 35 14 64 45 32 26 45 16 20 30 20 11 0 27 0 16 2 85 36 17 11 48 22 12 13 21 41 13 24 13 28 19 44 19 40 24 28 30 18 13 31 41 33 6 13 64 61 30 19 25 11 34 20 29 33 12 17 33 19 8 21 18 18 15 11 21 39 39 7 1 30 29 24 23 5 22 44 17 39 24 24 28 11 16 26 17 1 26 22 6 105 19 17 60 29 9 55 26 7 47 12 22 29 35 12 37 8 0 41 8 35 19 16 56 15 16 21 21 21 18 1 12 23 14 11 9 49 28 45 22 17 50 44 41 24 16 19 32 37 16 13 67 18 51 12 17 28 26 14 17 2 18 13 34 23 9 15 28 6 7 9 17 28 38 27 16 43 23 64 8 40 7 24 50 18 15 42 54 76 18 24 16 27 180 11 25 56 25 21 35 15 19 35 0 39 41 13 21 9 55 7 13 19 15 42 41 18 32 19 25 14 12 19 62 18 28 16 29 7 50 10 44 20 19 59 28 6 19 23 59 13 4 48 23 51 21 13 35 1 28 12 20 20 19 15 18 14 16 0 39 25 0 8 22 31 10 19 3 15 3 40 16 17 18 41 31 22 49 32 38 12 20 10 36 40 40 10 26 0 39 75 22 35 9 42 31 29 16 29 24 106 28 36 27 51 35 25 28 47 18 59 29 13 42 27 73 26 0 12 0 17 3 4 43 22 23 31 24 14 37 50 20 33 107 30 46 5 19 12 22 30 11 11 12 10 54 22 36 34 24 28 58 60 14 4 23 22 13 9 18 12 18 3 53 21 0 8 25 67 23 34 14 56 18 21 63 13 40 32 52 57 9 27 27 37 73 24 9 25
Manes.06G085300.v6.1 30 23 329 27 59 20 21 88 15 17 98 31 81 18 41 56 59 5 23 25 18 11 147 29 36 29 96 10 7 95 18 9 82 28 39 37 66 32 51 44 35 163 244 29 83 88 61 39 69 24 29 74 224 93 21 23 121 138 33 29 65 31 158 3 92 22 47 50 41 37 65 126 192 3 1 11 16 67 7 36 14 21 37 33 22 111 98 41 51 59 37 44 161 104 1 13 150 72 399 72 21 406 153 604 2 32 521 88 10 66 96 212 27 92 3 17 31 42 202 59 100 248 127 85 133 77 16 25 12 23 62 8 65 146 7 15 5 29 35 59 1 34 32 548 69 122 45 41 755 2 103 17 37 384 43 2 329 11 158 36 23 30 20 338 31 27 11 75 3 34 14 23 51 537 101 35 12 53 160 0 104 119 32 334 46 46 12 34 270 45 120 678 5 28 333 17 7 7 60 108 50 35 29 76 145 131 33 27 117 1102 121 192 4 26 28 187 89 15 6 38 12 68 8 39 34 40 2 7 0 168 136 5 16 36 81 84 119 61 70 231 45 40 450 139 69 58 94 24 48 94 44 67 88 72 195 51 3 22 17 91 20 26 38 120 156 61 34 49 69 97 66 56 369 322 399 324 135 0 14 114 147 72 44 373 72 23 98 62 250 65 163 100 82 43 120 873 30 268 210 212 273 67 31 100 395 925 136 267 99 175 511 93 297 136 473 797 270 161 43 67 232 115 143 44 82 230 53 45 496 216 46 115 2 113 315 136 324 271 14 46 80 4 101 14 51 286 64 333 12 70 49 42 38 9 50 129 74 22 453 235 473 58 30 8 44 92 120 106 15 17 72 65 128 275 38 6 252 34 108 191 134 186 155 82 37 51 28 32 206 61 148 4 86 11 19 1 329 160 32 17 37 46 30 36 14 11 50 37 61 38 24 498 44 152 22 88 215 42 144 33 30 299 24 107 182 55 149 51 40 42 141 403 60 54 5 92 119 46 21 323 438 592 333 167 65 413 252 43 15 178 414 2607 44 323 580 128 765 47 178 17 121 51 71 25 24 61 361 103 136 105 20 44 66 33 43 21 31 8 46 55 39 67 73 8 31 32 0 68 74 27 362 246 710 57 25 126 129 660 88 107 9 3 18 17 106 29 14 184 15 60 195 110 422 171 179 11 53 128 9 38 27 33 137 32 21 45 187 83 33 84 8 36 12 21 47 41 190 375 88 56 36 128 281 27 16 60 75 97 26 33 21 115 518 54 21 24 1 162 21 46 13 32 558 24 20 63 12 20 99 28 20 64 3 343 32 141 234 11 214 33 12 17 38 227 27 34 16 53 122 39 16 21 37 86 15 8 24 11 89 6 20 7 13 127 49 55 24 12 180 22 15 41 63 169 9 69 52 1 16 11 36 142 69 5 8 43 24 1 13 23 2 52 28 109 43 77 0 24 2 100 26 25 20 106 26 63 75 57 32 5 15 25 62 92 20 18 10 0 29 96 125 64 41 30 166 22 58 12 25 291 14 166 39 51 213 33 45 142 197 59 34 64 14 35 302 14 3 3 0 21 2 23 76 82 1074 44 67 38 57 192 30 22 21 23 91 19 13 62 33 1205 51 33 294 40 204 100 35 14 54 185 32 59 9 32 38 12 10 58 63 4 16 214 32 38 4 59 60 40 26 44 26 74 46 79 151 21 51 52 64 433 8 37 84 104 106 28 20 12
Manes.06G085400.v6.1 53 15 57 42 72 39 35 73 37 41 51 57 34 12 81 38 36 9 48 14 41 31 65 72 65 28 35 23 30 49 76 26 48 42 50 50 33 29 31 24 29 34 26 45 16 32 49 32 45 21 55 61 44 49 30 22 47 47 29 30 24 23 38 2 25 41 34 17 65 50 35 48 48 3 1 49 76 66 29 58 31 21 38 74 42 47 112 66 84 68 58 41 55 59 2 40 61 55 66 78 70 31 34 59 2 50 35 51 48 27 42 24 37 15 2 15 56 51 40 37 70 45 37 12 70 30 14 29 1 47 48 17 51 59 31 38 41 52 47 57 73 149 51 67 70 93 31 61 75 6 54 37 56 55 75 98 25 58 37 57 68 62 40 67 59 62 13 37 1 55 36 47 51 65 75 67 34 43 72 0 80 67 97 114 75 49 93 105 51 87 68 60 66 66 225 100 97 112 105 154 72 70 77 57 28 72 67 44 32 49 28 39 85 46 66 96 68 61 4 104 57 57 54 66 124 52 23 54 4 99 81 69 75 20 74 55 57 30 29 46 80 37 69 47 59 47 37 33 39 52 38 47 35 38 97 73 2 25 40 63 67 56 35 65 79 63 87 33 47 44 74 47 21 46 54 66 61 1 26 72 94 82 64 62 28 71 43 54 65 45 66 74 29 58 38 64 43 55 55 49 82 47 31 30 19 21 44 26 23 36 36 55 65 25 11 46 28 26 43 59 47 20 40 71 65 78 50 89 30 29 28 22 1 24 32 64 45 59 23 73 42 2 70 28 20 67 65 63 58 58 43 72 55 63 41 67 50 72 51 54 41 45 28 84 52 100 67 67 40 45 55 84 53 43 33 83 111 90 138 48 68 54 49 78 97 118 36 69 61 27 50 3 86 6 90 2 126 102 41 27 109 31 78 31 65 47 43 91 89 56 25 63 57 113 28 33 72 39 44 30 61 94 45 70 100 52 61 99 71 29 44 76 108 92 43 57 85 62 68 35 58 15 58 47 37 111 41 46 33 79 64 51 28 54 72 29 59 65 45 58 53 47 78 78 121 32 79 100 77 130 30 53 69 69 80 38 74 23 91 65 26 76 31 85 59 22 2 63 30 54 37 50 64 51 41 25 29 29 27 8 22 41 53 37 41 27 19 31 76 58 40 40 54 61 59 32 61 85 38 62 70 47 65 55 60 52 45 41 23 39 27 46 42 73 23 33 30 24 20 33 23 86 67 96 76 47 52 61 27 41 28 39 76 108 41 28 198 142 73 70 39 61 251 82 54 54 19 35 57 95 49 13 1 37 115 35 28 38 28 49 42 27 33 62 41 46 20 22 52 35 36 41 48 24 161 52 32 48 43 62 47 22 65 63 73 11 21 71 47 60 34 33 40 67 34 42 32 2 38 49 58 36 56 60 62 57 50 3 36 30 0 22 47 37 55 44 23 70 8 44 50 38 82 59 51 58 35 73 51 128 28 27 52 39 84 44 29 0 26 50 41 54 13 71 58 103 29 36 64 85 39 67 38 41 42 81 69 35 44 68 114 37 54 66 79 40 4 49 1 31 16 44 15 19 37 36 34 46 34 49 51 79 44 71 52 12 73 30 23 48 38 38 52 35 86 57 74 22 24 58 75 59 20 31 18 97 49 42 45 54 101 71 50 69 1 44 56 58 44 49 48 107 26 53 55 82 35 53 51 64 72 71 33 34 41 70 82 42
Manes.06G085500.v6.1 134 35 801 104 33 325 187 565 16 12 873 98 793 11 43 248 168 122 38 21 247 30 785 217 33 274 271 126 31 28 147 24 667 59 10 150 107 268 206 41 83 138 574 29 17 136 218 299 59 20 277 123 908 27 8 150 221 1072 91 23 104 127 728 3 18 128 291 386 142 25 203 561 814 10 13 401 165 549 8 53 132 218 607 43 24 396 434 697 49 39 179 373 1267 106 7 83 370 219 956 257 17 245 97 861 1 32 570 60 366 9 33 224 18 207 2 34 532 252 1098 1 46 210 297 220 135 19 172 79 61 25 24 14 86 1056 4 4 36 202 690 78 29 574 179 1718 28 30 55 44 1265 6 21 416 196 1205 35 72 393 82 715 67 8 75 107 898 22 43 52 204 6 64 22 218 123 874 34 28 46 355 785 0 27 859 108 1451 89 45 299 190 685 137 28 1360 80 169 3467 51 35 103 459 2741 40 19 352 262 870 63 54 49 97 1755 22 37 188 110 708 248 68 90 48 830 23 41 45 169 1806 41 30 66 16 1875 135 143 32 144 884 32 29 472 334 948 39 44 373 468 635 105 42 169 177 707 52 52 461 291 630 87 9 130 258 804 23 29 180 258 532 47 117 667 644 1734 64 89 255 470 632 85 107 2 354 434 1242 93 68 293 810 1067 102 79 942 290 784 73 53 155 317 1423 29 81 546 900 1218 107 34 193 304 1542 194 70 226 407 2708 94 112 158 357 781 38 31 167 500 964 65 54 520 1877 978 49 62 379 276 438 147 4 104 403 981 110 92 138 243 687 8 55 98 201 1258 81 54 137 1180 593 64 50 66 188 1522 66 88 400 445 1208 77 70 114 309 870 53 49 123 133 1004 59 43 39 397 36 1199 44 26 1523 62 2683 247 38 1297 311 623 58 76 499 436 14 65 43 150 19 1297 286 40 374 337 943 23 27 117 96 950 17 29 513 119 2338 54 60 1133 687 2004 27 102 715 76 1778 56 163 352 805 1050 138 144 146 696 2131 97 53 188 394 1884 35 27 164 991 611 25 66 672 577 610 66 34 386 325 1844 14 44 1552 298 1535 252 37 295 606 1472 218 40 521 567 2415 42 76 1269 316 195 2016 135 24 299 321 145 107 61 500 741 494 45 48 128 4 691 24 44 565 302 1287 54 18 156 21 894 61 2 43 22 318 97 16 129 21 683 44 10 509 83 1446 29 28 167 352 1245 11 24 438 149 1508 21 42 274 127 723 17 17 137 306 606 51 23 225 85 1201 7 59 670 294 1437 57 39 338 258 843 159 52 387 144 1538 18 13 565 231 1212 48 63 336 185 4306 49 11 884 469 381 981 87 44 767 19 1686 63 53 844 54 967 27 27 685 491 703 85 126 97 177 1414 51 42 631 176 983 31 51 299 473 1109 31 1034 89 375 2139 64 40 468 1056 1805 40 32 264 157 1182 37 39 944 8 544 123 52 979 243 690 79 36 70 28 340 33 25 399 954 1250 86 91 30 183 28 281 44 633 1640 1146 51 100 687 823 1140 39 39 400 1290 1076 139 56 68 6 612 21 44 62 541 692 2802 103 52 196 208 1523 124 34 194 477 3265 264 45 482 538 961 43 45 588 770 1657 101 10 149 15 679 14 51 127 167 1542 48 49 629 282 1034 94 22 153 481 786 35 44 1038 73 2864 178 29 483 154 1983 45 72 131 514 1810 127 48 87 776 212 110 69 519 996 994 84 94 606 479 15 86 80 340 409 1293 37 146 759 376 1526 29 19 364 205 1710 12 57 448 270 623 62 47 194
Manes.06G085600.v6.1 247 170 331 197 477 205 1023 186 395 294 235 486 107 228 385 155 286 41 197 141 133 228 220 323 343 122 394 125 171 284 96 126 50 183 237 101 174 66 355 68 49 134 76 164 152 103 362 225 382 271 108 435 133 279 160 86 636 307 203 202 265 528 1013 6 390 184 474 168 226 399 80 597 232 13 38 82 469 150 314 477 135 311 89 692 198 157 923 195 461 1119 124 567 96 1544 13 232 982 2159 938 1114 2571 162 385 438 13 285 363 594 324 1142 163 313 508 221 29 278 291 883 219 285 277 197 1354 185 1797 477 211 1749 111 2897 5065 123 1063 363 107 1628 263 1567 247 596 161 368 1399 385 2369 3538 140 364 471 12 629 201 2863 315 881 414 120 977 357 3673 269 324 381 169 702 1154 96 1115 11 1699 3357 1083 1001 589 3793 2402 692 1194 705 5 1645 223 211 1000 431 188 216 977 117 210 490 363 125 467 288 152 664 132 269 342 421 267 105 104 62 205 508 52 63 128 142 82 93 221 134 81 132 191 50 240 33 865 177 507 230 132 10 64 7 234 326 204 128 232 160 357 404 116 342 149 155 352 249 633 118 138 121 315 471 175 337 201 68 879 218 175 10 300 523 399 121 258 119 351 278 291 701 167 584 283 797 218 133 436 207 446 559 1 26 148 160 124 657 158 857 141 195 263 135 149 72 1294 1298 76 117 149 608 1277 263 689 547 2314 1069 89 52 79 216 207 96 269 107 203 607 62 32 93 70 290 90 215 69 115 173 155 421 255 1003 1711 354 1904 304 477 8 99 544 418 1732 179 181 1872 376 80 270 72 234 178 236 119 115 1361 83 798 815 320 560 220 126 543 309 294 86 746 479 125 497 233 254 262 235 458 239 236 207 330 78 191 141 261 478 168 118 188 677 383 212 597 127 368 268 134 284 3 248 54 121 49 150 209 370 237 296 166 269 249 630 884 91 159 352 166 154 118 383 395 126 865 248 223 158 121 628 238 524 152 711 314 87 299 438 57 113 90 200 434 77 146 124 313 1070 112 76 94 87 396 65 213 58 212 91 118 114 72 987 487 135 97 70 102 254 57 115 100 140 755 136 74 85 187 305 448 325 2077 458 965 575 332 807 159 884 443 125 442 147 339 949 402 3 398 2970 3167 86 127 157 149 139 83 161 114 318 140 101 160 245 70 147 101 74 83 612 309 206 91 158 511 245 88 484 169 179 141 620 680 246 704 175 382 267 149 575 204 45 455 121 491 359 77 429 96 266 141 144 367 221 351 255 135 332 134 171 479 82 216 160 282 359 112 506 279 777 363 143 232 901 845 391 991 116 445 191 480 244 213 53 137 3368 352 219 507 235 1050 303 81 440 246 1127 305 181 838 190 177 326 222 276 170 1486 366 312 337 250 542 401 66 428 325 132 294 157 664 258 414 331 126 106 168 236 203 85 10 205 209 361 208 1083 73 384 135 281 12 240 1271 38 192 559 180 191 278 31 175 40 359 1519 172 415 219 201 500 176 786 273 812 314 350 1060 210 1480 1805 314 18 371 1741 1787 71 67 335 205 311 288 598 610 272 895 572 191 749 213 391 403 191 317 137 238 219 227 369 132 3601 39 295 13 128 33 309 122 204 78 133 231 194 818 201 132 133 507 893 179 993 625 129 466 117 61 219 133 381 172 253 266 126 274 132 297 435 97 303 195 435 1255 141 153 115 3185 462 346 674 5 377 627 118 911 198 1254 506 124 280 183 1969 195 315 209 250 413 384 197 495 199 434 3599 516
Manes.06G085700.v6.1 25 6 44 22 37 45 30 64 20 24 53 61 32 5 78 39 43 15 38 11 22 17 35 72 39 16 30 13 18 40 26 14 24 35 50 41 40 25 29 37 21 42 22 17 28 29 36 42 41 23 43 62 35 68 19 17 37 58 58 38 25 31 58 0 19 27 42 30 38 31 20 62 112 1 3 18 57 40 40 35 36 47 40 39 29 23 107 67 89 58 34 62 36 45 0 41 51 59 52 64 70 17 31 70 2 31 36 83 62 70 66 31 60 37 3 10 31 43 30 42 18 25 24 27 65 28 15 31 3 55 30 5 39 61 16 31 24 54 36 75 55 50 55 46 89 81 32 68 49 6 50 21 54 43 67 57 18 71 44 60 45 52 41 51 73 44 10 36 0 44 48 28 45 53 63 86 22 53 44 0 86 60 122 144 168 100 48 100 51 98 103 73 59 74 186 180 159 95 79 141 128 97 41 50 18 121 270 53 104 92 103 159 34 77 52 49 46 81 37 143 113 188 69 102 218 73 6 15 6 146 172 106 192 87 112 156 216 29 73 38 36 45 76 124 54 123 81 35 84 77 51 27 22 79 130 122 1 58 52 74 58 102 20 71 43 92 161 29 50 51 114 141 35 59 48 38 98 0 19 49 55 46 77 54 75 73 75 118 73 83 42 112 83 66 79 65 79 70 22 79 60 78 39 56 79 54 101 45 41 63 47 96 157 33 44 92 48 59 36 95 57 46 52 61 90 68 32 57 26 56 65 36 0 40 46 63 78 89 34 86 58 2 92 33 60 91 200 128 34 56 46 75 62 52 73 83 61 86 49 35 34 51 28 65 116 93 122 94 48 77 106 96 108 63 20 65 80 77 90 45 74 82 98 61 37 75 41 90 46 18 42 1 61 10 41 8 64 78 40 18 41 18 74 62 46 40 19 108 65 27 27 75 94 75 21 38 27 28 35 30 45 75 52 52 72 61 53 80 121 14 10 30 68 46 18 55 66 102 62 40 74 34 71 66 15 62 34 86 4 60 60 36 37 47 60 72 41 128 76 31 71 29 76 59 86 29 23 65 36 108 22 41 71 104 103 55 70 14 60 86 17 51 30 61 114 23 0 105 82 103 45 93 77 68 99 12 91 53 95 33 66 67 102 80 65 62 63 69 167 218 64 89 82 96 67 35 146 84 97 67 100 40 97 65 57 82 58 74 55 27 26 78 59 82 51 40 94 59 115 80 45 47 57 91 133 45 91 66 33 48 35 77 116 83 63 52 148 143 85 110 34 64 254 127 104 69 20 19 45 30 48 14 2 39 105 45 18 29 33 37 54 15 27 32 43 27 12 12 44 47 54 23 50 16 64 49 22 19 62 39 17 18 30 60 46 23 37 47 48 28 52 16 13 56 35 30 25 0 41 47 73 29 32 33 33 46 36 0 31 39 2 15 40 30 31 28 9 50 1 43 38 20 31 65 43 36 38 52 27 56 34 19 32 30 48 30 19 0 31 65 29 30 15 32 44 51 56 24 27 91 39 52 26 54 30 48 34 19 40 39 60 80 31 31 61 45 0 17 0 14 4 28 16 22 21 17 52 18 20 24 43 35 29 25 49 23 36 10 28 21 46 67 33 32 47 17 44 7 16 29 55 73 20 14 15 77 58 8 29 23 55 38 45 52 1 46 74 20 23 33 24 72 13 30 58 64 43 25 52 63 66 94 27 36 64 100 70 31
Manes.06G085800.v6.1 2 0 2 1 11 2 6 1 1 2 2 4 6 0 3 2 4 0 6 0 0 1 4 27 12 3 6 6 7 1 2 0 0 0 1 2 25 7 6 1 1 12 13 21 6 0 4 4 3 6 1 6 1 15 3 1 7 0 13 10 4 6 5 0 3 1 3 3 5 1 0 11 8 0 0 1 6 4 2 7 0 0 4 0 4 0 21 6 10 5 5 9 8 9 0 12 0 2 0 1 2 0 1 0 0 2 1 15 1 3 4 0 3 0 0 0 0 25 2 0 2 0 1 4 9 0 0 2 0 8 0 4 3 0 14 2 0 0 0 0 1 0 1 1 8 4 7 2 0 0 14 0 6 2 5 3 3 1 1 1 0 0 3 0 3 1 3 3 0 21 19 1 10 0 1 17 1 9 1 0 17 2 14 17 20 7 2 11 4 8 11 5 0 3 4 19 5 6 11 5 9 8 0 11 2 12 10 1 15 2 9 14 0 0 3 6 0 0 0 1 3 0 0 3 1 4 0 0 0 0 11 0 1 7 0 1 7 1 2 1 9 0 1 1 0 4 2 0 1 0 4 1 0 3 0 1 0 0 1 0 4 1 0 2 0 7 1 1 2 3 4 0 0 7 9 1 13 0 4 0 0 4 2 1 4 4 2 5 0 9 1 9 1 4 5 1 58 3 0 13 2 8 7 0 3 1 7 1 0 2 3 1 3 0 4 2 2 2 1 11 0 8 2 1 3 2 0 3 1 6 5 0 0 0 3 0 16 5 0 1 0 0 0 1 0 1 13 1 2 0 1 10 2 0 1 1 2 7 1 2 2 5 0 1 0 0 2 2 3 7 0 1 0 9 2 2 1 18 6 4 3 5 5 6 5 4 3 6 1 3 6 0 6 1 4 1 2 2 5 0 5 0 9 0 2 9 1 7 3 1 3 1 0 3 1 0 1 1 3 4 1 4 12 3 1 0 5 3 4 0 0 0 18 0 1 2 1 30 13 0 19 6 15 2 1 19 0 9 3 1 3 2 50 5 0 3 1 11 11 2 6 1 3 3 0 2 0 0 3 0 1 6 3 9 4 1 0 2 5 3 3 7 5 12 5 1 0 1 6 4 3 3 12 5 4 2 6 1 7 0 0 6 4 1 0 1 14 1 11 7 1 2 0 4 9 0 10 0 5 0 2 2 0 29 1 2 6 1 3 0 1 6 0 0 1 1 7 0 7 3 0 0 3 4 9 0 6 0 2 0 22 2 2 43 8 0 1 8 40 5 2 1 7 8 8 27 7 41 9 25 39 9 1 25 136 19 16 97 19 36 100 4 22 10 8 13 15 24 44 13 25 5 12 2 122 52 5 29 15 46 8 0 33 2 44 8 3 41 10 26 24 3 7 19 25 8 30 0 13 12 45 14 24 4 41 29 18 1 18 38 0 2 41 2 14 18 1 32 2 11 12 11 26 5 28 18 10 19 10 103 18 7 30 6 1 62 7 1 13 44 47 25 3 10 7 12 10 6 41 6 21 13 0 69 19 7 6 0 6 4 78 20 1 12 3 12 0 2 0 4 3 4 2 11 7 16 2 6 12 21 2 13 7 20 9 18 21 2 14 2 20 1 13 17 1 2 48 0 0 5 19 9 0 5 0 30 16 0 4 3 82 17 0 20 1 16 10 0 2 2 8 16 2 30 4 148 22 0 9 28 112 45 3 15 3 51 34 34
Manes.06G085900.v6.1 13 1 7 15 16 12 24 18 9 4 8 26 10 17 21 10 18 3 24 9 7 2 11 64 35 7 26 7 10 8 6 5 8 4 13 7 25 9 15 6 3 11 8 19 8 7 13 22 23 9 12 14 19 42 7 7 40 11 26 20 12 16 15 1 9 16 28 7 22 7 4 22 33 1 1 3 29 27 13 33 16 39 22 19 9 20 73 39 39 25 18 32 9 24 1 38 18 20 12 21 19 5 11 14 0 10 4 7 11 12 6 5 7 5 0 0 4 57 19 18 19 6 16 10 23 2 6 7 0 29 6 10 16 12 0 10 6 14 10 13 24 19 9 19 40 40 16 9 11 0 16 10 21 22 37 32 9 12 6 17 14 13 10 12 12 9 7 11 0 20 15 13 37 15 13 40 22 27 11 0 59 18 27 66 46 16 31 35 34 43 41 14 8 27 38 92 17 36 43 59 33 25 16 37 6 23 30 8 12 20 11 19 7 15 19 29 8 2 0 21 9 15 2 15 16 24 0 5 1 15 21 15 4 7 10 5 13 0 21 10 27 12 1 10 0 9 7 2 5 9 24 18 1 8 5 10 0 3 11 5 20 14 0 25 11 20 11 2 17 18 17 9 5 16 8 6 16 0 5 14 5 8 15 9 8 10 11 20 14 35 7 10 5 9 13 9 17 11 12 32 13 28 22 5 11 15 9 7 3 7 7 3 13 2 6 13 9 10 4 38 5 11 8 9 24 25 9 9 2 4 4 11 0 8 5 6 22 16 7 6 7 1 12 5 10 7 10 14 6 9 7 15 10 3 2 15 28 15 4 5 13 7 1 10 15 9 20 10 11 37 17 17 22 12 4 9 17 14 25 9 26 18 11 8 8 18 7 36 8 1 18 0 15 3 20 0 11 41 25 4 15 2 44 1 6 30 11 36 19 8 6 12 26 27 0 2 10 8 8 9 17 33 20 3 17 4 7 15 2 1 17 8 46 12 9 13 12 34 40 3 14 3 11 4 11 5 1 13 0 11 22 9 40 11 7 10 8 5 13 13 26 12 21 19 15 14 3 26 12 20 10 11 9 19 22 8 18 14 28 14 15 37 20 50 19 2 0 7 5 10 1 16 12 17 8 2 11 6 7 3 7 11 5 11 4 2 11 3 9 7 6 5 10 10 10 6 48 17 3 10 8 16 6 43 8 3 5 10 6 6 5 14 1 9 4 5 9 5 12 15 4 12 16 22 33 4 24 4 1 3 15 4 17 53 14 12 57 30 82 13 6 19 51 32 25 39 15 34 33 40 65 19 3 25 131 14 14 23 16 13 13 7 90 29 55 23 15 22 37 10 21 35 71 31 90 46 34 12 23 44 48 20 28 34 58 11 25 48 26 29 41 9 24 71 40 35 19 0 26 6 18 12 15 7 12 19 31 1 25 28 1 10 26 13 23 26 4 51 4 13 11 55 44 65 97 49 125 147 30 63 11 10 50 11 22 27 13 0 28 36 58 22 14 34 25 70 32 38 56 20 48 34 14 73 35 58 59 6 20 9 57 3 45 46 27 77 2 13 1 21 1 10 4 11 8 20 16 20 20 28 10 10 0 53 20 15 20 2 24 5 31 33 6 33 10 12 53 6 29 18 41 36 10 22 4 54 43 5 17 25 69 31 17 94 1 63 43 13 17 26 38 47 6 60 17 65 25 12 20 38 51 54 31 25 21 59 96 35
Manes.06G086000.v6.1 14 1 14 15 13 10 7 6 8 8 22 17 13 4 36 16 7 1 1 0 13 4 17 12 6 3 13 2 3 16 7 6 9 16 7 8 6 7 6 7 5 24 10 2 6 8 9 5 17 15 16 8 13 22 3 7 9 19 11 9 3 6 9 0 4 12 8 8 12 17 12 15 4 1 0 8 15 4 3 17 5 3 7 15 10 13 11 15 9 18 6 3 29 14 0 4 34 9 11 7 8 13 6 10 0 9 7 13 4 7 12 5 9 3 0 6 6 2 10 8 18 20 11 5 29 9 4 12 2 5 2 7 7 10 9 5 13 9 3 8 7 26 11 16 13 12 20 10 12 2 8 8 8 8 10 18 15 30 10 4 6 20 11 19 10 9 5 9 0 7 2 18 8 17 15 9 13 6 9 0 10 22 24 22 19 9 18 17 12 23 7 11 19 5 37 21 12 29 6 32 14 10 9 13 14 14 14 16 16 24 9 14 24 27 13 27 15 17 0 20 10 9 17 16 25 10 0 14 2 19 34 21 10 14 33 8 10 10 4 18 10 9 21 6 15 17 5 7 18 14 16 2 5 7 18 17 2 13 9 14 12 7 11 8 8 9 27 11 11 14 20 2 6 1 9 6 11 0 1 7 21 4 11 23 8 22 16 11 24 4 10 13 4 15 7 11 10 18 18 9 30 13 9 6 10 9 13 12 11 16 19 4 3 13 7 19 14 4 11 6 5 5 11 19 14 13 6 17 15 4 2 18 0 5 7 15 20 7 13 11 11 3 11 6 10 11 25 14 19 14 4 10 3 11 11 15 1 13 18 17 17 17 5 13 21 11 32 9 15 11 14 10 16 11 13 20 31 22 20 10 13 14 21 9 34 23 12 22 27 11 11 1 18 0 24 0 15 20 20 20 17 11 4 2 18 14 9 6 11 11 7 27 4 9 6 13 21 16 11 7 23 16 6 18 35 14 20 13 4 17 11 19 24 22 18 22 28 12 6 15 9 21 15 1 24 32 10 29 0 23 19 16 2 5 19 48 5 12 5 21 5 14 22 12 48 7 12 12 11 18 11 8 16 15 7 13 9 5 13 12 6 7 10 16 10 10 0 7 5 7 30 20 18 8 13 17 11 11 5 0 6 8 9 10 15 4 10 10 7 6 18 9 12 5 8 7 23 29 10 5 16 7 19 11 19 8 9 12 2 8 10 12 10 15 6 8 9 8 19 7 7 21 9 16 15 23 10 22 11 18 3 9 12 8 13 10 34 35 11 6 11 13 63 20 12 12 6 8 14 8 7 2 2 6 10 4 10 5 3 2 5 9 9 8 10 4 0 6 7 2 3 6 10 8 7 6 9 4 13 9 16 5 4 25 6 4 10 15 24 6 3 3 12 18 8 14 10 0 4 8 5 18 9 11 3 8 2 0 3 6 1 6 3 14 7 14 0 12 0 11 8 7 2 14 9 12 17 5 12 10 4 2 3 7 6 7 15 0 8 7 1 5 7 8 18 15 10 12 3 30 8 19 3 1 14 3 9 14 14 15 8 7 11 11 15 6 0 9 1 4 1 10 15 5 7 5 3 19 5 14 20 16 23 11 18 5 23 7 15 11 6 9 26 7 10 15 5 5 13 6 31 19 7 2 6 14 9 12 7 8 3 24 16 14 0 5 2 11 9 19 9 11 8 7 15 0 7 9 28 18 2 21 14 8 16 13 15 3
Manes.06G086100.v6.1 1522 220 1078 423 818 516 250 624 93 118 1046 657 484 123 518 842 351 78 164 263 599 266 638 551 470 692 385 770 131 601 389 235 364 157 358 1350 432 639 422 481 877 787 761 179 670 756 566 680 467 308 1001 754 747 621 211 553 626 734 327 692 1015 602 1298 18 847 741 359 349 215 259 1047 732 1329 19 55 231 314 414 125 311 389 194 565 173 192 491 694 747 360 372 1122 583 984 427 16 378 1220 394 629 365 262 800 559 1259 19 303 1507 1567 1819 509 454 403 971 589 1 120 518 439 320 63 304 552 495 596 483 147 198 198 119 198 190 248 1073 759 124 414 225 281 444 97 233 541 417 431 295 571 518 709 452 24 527 284 318 304 140 512 898 826 876 235 249 705 309 583 108 238 173 519 5 455 351 519 378 581 569 673 255 234 395 2 590 1009 894 1076 740 616 384 548 373 443 693 1235 226 264 597 257 182 354 218 593 133 176 485 432 204 251 293 403 560 982 146 334 275 291 409 445 294 328 78 580 326 397 442 210 274 160 21 168 20 584 200 435 676 163 366 253 658 357 176 220 186 220 675 815 831 368 393 266 251 429 228 196 591 637 617 445 7 321 335 343 189 219 414 521 503 442 511 395 194 446 306 558 688 369 735 395 790 5 35 224 228 135 121 427 282 1138 172 319 485 371 352 253 239 370 234 497 95 258 274 244 566 192 244 382 235 350 250 339 484 301 360 231 700 436 282 775 243 267 152 177 184 103 252 298 228 382 107 423 314 401 413 217 3 257 513 319 470 341 176 355 264 12 223 189 235 187 289 421 203 234 173 115 133 164 112 250 112 322 242 239 370 186 266 333 193 242 134 211 339 149 519 148 128 419 183 490 548 297 249 664 237 1346 571 242 336 432 197 118 271 614 204 9 431 51 210 30 336 470 192 283 490 440 122 220 310 219 178 169 146 267 186 333 179 229 259 291 304 111 278 245 369 537 84 390 734 375 321 522 319 238 271 509 296 477 172 179 264 137 215 291 486 314 384 227 256 514 269 176 50 684 357 419 161 462 511 312 428 1483 790 244 168 163 353 261 441 188 282 169 269 796 239 158 635 169 170 309 345 135 288 182 315 369 527 162 308 142 3 763 83 328 603 527 688 351 442 619 427 537 250 104 250 326 418 161 237 824 352 758 256 463 713 511 353 275 248 221 421 375 159 254 576 334 674 163 301 553 363 1063 160 215 291 167 441 232 190 480 394 220 157 171 354 272 329 198 477 368 223 291 96 322 90 384 818 407 527 658 518 681 90 349 464 343 2529 347 347 651 387 328 448 160 373 750 46 800 762 392 1183 537 1541 174 404 330 297 826 267 312 1008 972 949 383 442 355 552 380 171 188 579 206 402 169 460 190 335 530 354 253 351 363 591 228 145 697 520 1282 312 472 918 7 1993 382 469 566 484 191 191 293 564 18 895 333 12 184 150 381 80 478 45 247 33 234 281 226 227 632 267 485 551 357 503 50 487 170 547 582 214 495 825 7 1584 261 861 539 185 536 528 336 346 348 309 668 189 316 548 552 373 170 278 760 601 1560 469 525 510 305 483 144 12 325 21 347 27 363 696 530 736 549 562 357 439 554 406 805 423 275 303 121 279 198 573 872 323 274 440 365 727 265 364 196 313 230 187 467 347 205 738 282 386 518 255 311 164 324 445 605 12 308 578 472 312 854 177 602 443 369 964 404 763 636 1050 1309 186 481 612 544 578 424 436 439
Manes.06G086200.v6.1 3 2 0 4 0 1 3 4 0 3 0 3 0 0 0 0 2 0 0 0 2 0 1 13 1 0 0 6 0 2 0 0 0 0 2 0 4 0 1 0 1 0 0 0 0 3 0 0 0 0 2 1 2 0 0 0 4 1 1 1 0 3 0 0 0 0 2 1 4 0 1 2 5 0 0 1 6 0 0 0 0 1 3 0 2 1 7 6 0 0 0 4 1 3 0 0 12 0 0 16 0 1 0 0 0 0 0 2 23 0 1 2 0 1 0 0 3 0 2 0 2 0 0 1 0 0 0 3 0 2 0 0 2 4 0 6 0 2 2 0 0 0 1 0 0 0 0 0 1 0 0 0 0 0 3 8 0 0 0 3 0 2 0 0 0 0 0 0 0 4 0 1 2 1 21 7 0 2 1 0 0 3 1 11 1 0 1 0 1 4 0 0 1 3 2 0 0 0 1 0 2 0 3 0 0 0 0 0 1 0 0 0 0 2 6 2 6 2 0 5 0 17 0 0 0 0 0 0 0 1 0 11 2 0 1 0 1 0 0 0 0 0 0 5 2 2 0 3 1 0 0 0 0 1 1 14 0 3 1 2 3 2 2 5 7 0 0 1 3 1 0 1 0 0 0 0 0 0 0 3 1 0 0 0 10 3 1 0 0 0 0 3 0 0 1 2 0 0 3 2 6 7 0 0 0 0 0 1 2 1 2 1 0 1 1 0 1 0 0 0 0 1 9 0 0 0 0 7 0 0 13 0 0 1 0 1 0 7 3 2 6 0 1 0 0 3 0 1 0 2 0 1 0 1 1 2 0 4 3 0 0 0 0 0 1 0 0 0 0 0 2 0 0 0 1 1 3 2 2 1 0 0 0 0 1 3 0 0 5 0 0 0 1 0 2 0 0 5 0 0 1 2 0 0 1 0 0 1 0 0 0 0 0 0 0 0 0 0 7 0 7 1 0 4 0 8 0 3 1 0 0 2 3 2 0 3 1 0 0 0 0 0 2 0 0 0 1 0 1 2 0 0 0 0 0 0 2 0 2 0 3 0 0 0 1 3 1 0 0 15 0 2 1 0 0 1 1 2 0 0 1 0 5 0 1 0 0 4 0 0 0 2 0 0 9 0 4 0 0 0 0 1 2 2 0 2 1 4 2 0 0 1 0 0 1 0 5 0 3 0 6 1 1 5 2 0 0 3 1 2 1 1 5 0 0 0 1 0 0 0 2 0 1 1 1 0 0 1 0 0 0 0 0 0 0 0 6 1 0 0 0 0 1 1 0 1 0 0 1 0 0 2 0 8 0 0 0 2 0 9 0 1 0 1 4 1 0 3 0 0 0 2 3 6 0 1 2 0 1 0 2 0 1 0 2 0 0 1 0 1 1 0 0 1 1 0 0 0 5 0 1 0 1 1 2 0 6 0 20 5 0 0 0 0 0 3 0 0 0 13 1 1 0 1 0 0 3 0 0 0 0 1 0 0 0 0 5 0 0 3 0 1 0 0 0 0 7 0 2 1 2 5 1 6 0 0 0 0 1 12 0 1 2 0 0 0 0 0 0 8 0 0 1 0 0 0 0 0 0 0 5 0 3 0 1 0 0 0 4 2 2 0 3 0 0 2 0 2 2 0 0 2 1 0 20 0 12 0 1 1 0 0 2 4 0 1 0 4 7 1 0 4 0 0 1 2 5 4 1 1 0 7 5 4 10 4 0 5
Manes.06G086300.v6.1 0 0 0 5 0 0 0 0 0 0 0 0 0 0 0 0 0 0 0 0 0 0 0 17 2 0 0 0 0 0 0 0 0 0 0 0 0 0 0 0 0 0 0 0 0 0 0 0 0 0 0 0 0 0 0 0 0 0 0 0 0 0 0 0 0 0 0 1 5 0 0 0 0 0 0 0 0 0 0 0 0 0 1 2 0 0 0 0 0 0 0 0 0 1 0 0 0 0 0 18 0 0 0 0 0 0 0 0 0 0 0 0 0 0 0 0 0 0 0 0 0 0 0 0 1 0 0 0 0 0 0 0 0 0 0 0 0 0 0 1 0 0 1 0 0 0 0 0 0 0 0 0 0 0 1 0 0 0 0 5 0 0 0 0 0 0 0 0 1 0 0 0 1 0 0 0 0 0 0 0 0 0 0 0 1 0 0 0 0 0 0 0 0 0 1 5 0 0 0 0 2 0 0 0 0 1 0 0 0 0 0 0 0 0 0 3 4 0 0 0 0 3 0 1 0 2 0 0 0 0 1 0 0 0 0 1 0 0 0 0 0 1 0 0 0 5 2 0 0 0 0 0 0 0 0 16 0 0 0 0 0 0 0 0 0 2 1 0 0 3 8 1 0 0 0 4 1 0 0 0 0 0 0 0 1 0 0 0 0 0 0 0 0 0 0 0 0 0 0 0 0 0 0 0 0 0 0 0 0 0 0 1 0 0 0 0 1 1 0 0 0 0 15 0 0 0 0 4 0 0 2 0 0 0 0 0 4 1 0 0 1 0 5 0 0 0 1 0 0 0 0 2 2 0 0 0 0 1 0 0 0 0 0 0 0 0 0 0 0 0 0 1 0 0 0 0 0 0 6 0 1 0 0 0 0 0 1 1 6 0 0 0 3 0 0 0 0 8 1 0 0 0 0 0 0 0 2 0 0 0 0 0 3 0 0 0 0 0 23 0 0 0 1 4 0 0 0 0 3 0 0 0 0 0 0 0 0 0 0 0 0 0 0 0 0 0 0 0 0 0 0 0 0 0 0 0 0 0 0 0 4 0 5 0 0 0 1 0 4 0 0 0 0 1 0 0 0 0 1 0 0 0 0 0 0 0 0 0 0 1 0 0 0 0 0 0 0 0 8 0 0 0 0 0 0 0 0 0 1 0 0 0 0 3 3 0 0 0 2 0 0 0 0 0 2 0 0 0 0 0 0 0 0 0 1 0 1 0 2 0 0 0 0 4 0 0 0 0 2 0 0 0 0 0 0 0 0 0 0 0 0 2 0 0 0 0 0 0 0 0 0 0 0 0 0 0 0 0 0 3 0 0 0 0 0 1 0 2 0 0 0 0 0 0 0 0 0 0 0 0 0 1 0 0 2 0 0 0 0 0 0 0 0 0 1 0 0 0 0 0 0 0 0 0 0 0 3 0 4 1 0 0 0 0 2 0 0 0 0 7 3 0 1 0 6 0 0 0 2 0 0 0 0 0 0 0 0 0 0 0 0 0 0 0 0 0 2 0 0 0 0 0 0 0 0 0 0 0 0 0 0 0 0 0 0 3 0 2 0 1 0 0 0 0 0 3 0 0 0 0 5 0 0 0 0 0 0 0 0 0 0 0 0 0 0 7 0 0 0 1 0 0 0 0 0 0 0 0 0 5 0 0 0 0 0 1 0 0 0 0 4 3 0 0 0 1 1 0 0 0 0 0 0 0 0 0 2 0
Manes.06G086400.v6.1 77 20 141 221 227 11 17 41 53 294 21 133 26 69 531 12 18 19 111 76 10 48 8 174 70 28 29 197 40 342 17 28 11 95 539 15 31 42 55 281 15 25 52 38 185 4 54 87 231 87 13 43 17 474 19 8 32 23 116 112 6 18 14 3 220 10 43 33 213 502 6 76 35 3 8 9 64 64 55 369 21 23 163 167 221 12 37 99 312 172 3 24 178 174 3 120 4 44 22 620 133 4 22 18 2 234 3 36 236 76 69 7 68 19 1 43 9 47 9 94 428 3 48 8 244 116 2 6 19 83 105 13 15 19 232 53 20 31 84 198 52 3 40 22 215 327 2 41 6 13 32 1 8 21 105 100 11 11 73 274 158 1 27 28 75 90 4 31 0 372 41 16 7 12 345 185 0 25 18 3 1256 4 27 35 323 303 0 37 22 227 391 19 1 29 55 178 35 1 34 44 60 209 5 19 24 95 52 4 73 33 69 38 2 33 53 497 859 7 0 46 82 234 8 15 16 42 9 3 0 17 177 122 3 5 20 172 163 3 10 4 87 98 21 30 80 116 94 3 10 54 37 139 87 9 84 228 3 2 27 33 32 68 22 30 28 81 152 3 5 67 111 114 22 4 34 291 484 2 5 12 9 98 25 14 27 488 48 102 33 13 35 90 23 8 2 41 32 103 6 1 134 31 53 14 13 4 55 76 3 11 9 130 150 1 8 18 222 83 2 4 58 57 318 2 5 25 35 374 3 10 96 87 0 0 20 16 264 157 1 49 36 0 290 3 4 6 123 133 1 41 14 74 38 10 9 12 129 147 12 4 16 171 192 2 215 38 132 158 2 2 97 110 55 179 3 1 19 61 484 14 168 106 36 96 5 41 56 59 319 11 16 1 115 13 48 1 12 765 124 3 58 76 28 20 4 8 29 62 29 7 18 17 110 268 5 11 43 20 293 10 30 34 40 195 9 15 4 285 73 6 6 11 126 177 4 5 101 44 32 20 3 4 126 92 5 8 15 44 22 24 11 37 32 205 16 7 15 277 190 6 26 15 646 455 14 10 41 144 687 60 4 15 100 154 50 5 177 14 338 93 0 5 52 78 380 3 0 242 70 157 14 22 36 183 173 7 3 6 98 6 1 7 13 87 137 25 4 57 159 24 7 7 19 84 237 3 14 35 57 34 4 7 51 118 157 2 9 113 104 32 4 11 107 57 195 5 124 10 28 12 3 22 26 112 44 8 10 15 207 356 0 12 8 134 114 2 45 26 36 231 5 26 128 130 98 7 2 60 103 39 147 6 3 8 127 51 34 11 44 47 77 5 25 59 140 447 10 47 69 117 35 14 59 79 42 28 17 20 22 35 16 4 4 67 436 164 27 17 43 67 21 30 40 116 87 236 13 2 229 140 70 29 62 13 70 42 69 1 152 72 6 1 10 28 40 790 1 16 4 329 130 35 1 91 169 555 12 29 170 15 162 4 4 77 89 75 4 1 157 150 272 5 7 75 21 188 617 19 5 20 79 489 26 28 39 128 310 41 56 80 44 94 13 25 74 129 2 16 1 60 5 74 15 150 11 538 126 17 58 5 367 249 40 12 33 46 57 32 48 37 175 45 8 66 37 465 193 40 45 14 350 614 0 4 90 86 396 8 31 122 40 261 9 28 2 106 306 25 37 103 54 723 19 12 24 29 53 52 58 27 17 110 8 181 79 264 125 6
Manes.06G086500.v6.1 3 0 5 24 3 0 1 9 1 3 1 10 15 24 81 0 1 0 22 1 0 20 9 51 13 1 11 3 5 1 2 5 3 21 1 1 1 6 3 84 2 4 3 5 3 0 23 3 12 1 0 22 2 49 2 0 5 5 7 0 0 3 4 0 3 0 5 1 40 18 0 7 2 1 0 1 28 10 7 3 2 8 16 17 4 0 4 7 31 27 0 1 4 23 1 14 1 7 1 45 1 0 1 2 0 4 0 6 4 1 2 0 26 1 0 0 0 1 3 5 6 0 6 0 34 0 0 2 0 51 0 1 7 0 4 9 1 7 5 17 32 2 3 0 31 3 0 29 1 2 3 0 4 0 14 143 0 4 6 21 0 0 12 3 6 3 0 20 0 27 4 0 4 1 55 95 0 12 4 0 17 0 31 3 27 28 0 6 5 99 3 3 0 2 9 5 0 0 4 1 3 4 1 10 0 11 2 0 12 1 9 2 0 8 2 52 13 0 0 4 2 2 0 4 4 5 0 0 0 4 17 71 0 1 1 11 2 2 2 0 12 0 0 0 2 11 0 0 2 4 26 2 0 1 2 41 2 0 7 2 6 7 1 1 0 23 10 0 1 6 12 0 0 0 2 5 5 1 0 1 4 11 3 3 3 19 2 0 3 29 0 23 2 1 9 5 3 2 0 1 19 4 3 0 2 2 43 1 0 2 9 4 7 0 0 2 22 2 0 1 8 1 2 0 4 4 5 6 0 4 7 11 0 1 18 2 12 2 1 10 3 0 3 0 0 2 12 6 0 4 2 11 2 0 0 1 0 47 1 57 3 14 10 1 10 2 11 9 0 3 4 11 3 2 0 0 10 43 8 1 10 18 9 6 0 11 7 17 8 1 0 1 57 5 1 0 1 26 1 1 8 1 6 0 0 3 4 15 1 0 0 6 5 6 0 0 2 14 3 0 47 7 15 17 1 11 1 37 9 0 18 1 37 6 0 4 9 17 1 0 10 2 4 0 0 9 3 14 1 0 8 3 1 6 0 3 0 135 3 0 14 5 61 5 4 5 10 4 10 2 0 6 17 24 2 0 9 2 88 7 1 0 3 1 9 0 0 15 7 0 0 7 2 20 42 1 0 1 7 0 0 1 4 28 4 1 1 1 18 0 3 4 7 2 1 0 0 3 7 2 3 4 10 16 1 0 11 12 2 3 0 7 4 22 6 0 8 0 2 5 0 13 1 35 53 0 0 0 11 4 0 2 1 20 0 1 102 14 10 13 1 2 45 58 0 2 1 12 13 6 26 0 0 1 15 1 0 4 1 3 3 1 3 12 22 8 2 6 6 17 1 2 15 0 8 2 2 11 6 4 5 1 1 7 77 12 1 14 14 10 0 1 3 21 28 8 0 0 9 11 5 0 2 1 12 1 11 0 2 11 0 0 1 6 4 10 0 1 1 27 4 2 0 34 67 15 1 4 14 0 4 0 0 13 12 0 0 0 10 0 10 10 0 31 9 64 7 0 2 16 16 17 0 7 15 6 3 0 2 2 1 1 1 2 10 12 0 0 1 5 0 38 0 45 7 30 19 0 5 5 46 137 1 17 9 5 39 0 18 0 41 4 1 8 8 23 34 0 12 1 17 6 0 1 3 11 172 2 0 8 2 9 3 4 0 9 4 2 18 10 19 8 0 2 2 4 0 0 6 8 6 3 1 38 7 100 1 1
Manes.06G086600.v6.1 0 0 0 0 0 0 0 0 0 0 0 0 0 0 0 0 0 0 0 0 0 0 0 0 0 0 0 0 0 0 0 0 0 0 0 0 0 0 0 0 0 0 0 0 0 0 0 0 0 0 0 0 0 0 0 0 0 0 0 0 0 0 0 0 0 0 0 0 0 0 0 0 0 0 0 0 0 0 0 0 0 0 0 0 0 0 0 0 0 0 0 0 0 0 0 0 0 0 0 0 0 0 0 0 0 0 0 0 0 0 0 0 0 0 0 0 0 0 0 0 0 0 0 0 0 0 0 0 0 0 0 0 0 0 0 0 0 0 2 0 0 0 0 0 0 0 0 0 0 0 0 0 0 0 0 0 0 0 0 0 0 0 0 0 0 0 0 0 0 0 0 0 0 0 0 0 0 0 0 0 0 0 0 0 0 0 0 0 0 0 0 0 0 0 0 0 0 0 0 0 0 0 0 0 0 0 4 0 0 0 0 0 0 0 0 0 0 0 0 2 0 0 0 0 0 0 0 0 0 2 0 0 0 0 0 0 0 0 0 0 0 0 0 0 0 0 0 0 0 0 0 0 0 0 0 0 0 0 0 0 0 0 0 0 0 0 0 0 0 3 0 0 0 0 0 0 0 0 0 0 5 0 0 0 0 0 0 0 0 0 1 0 0 0 0 0 0 0 0 0 1 0 0 0 0 6 0 0 0 0 18 0 0 0 0 0 0 0 0 0 0 0 0 0 0 2 0 0 0 0 0 0 0 0 0 0 0 0 0 0 0 0 0 0 0 0 0 0 0 0 0 0 0 0 0 3 0 0 0 0 11 0 0 0 0 1 0 0 0 0 0 0 0 0 0 0 0 0 0 0 0 2 0 0 0 0 0 0 0 0 0 0 0 0 0 0 0 0 0 0 0 0 0 0 0 0 1 0 0 0 0 0 0 0 0 0 0 0 0 0 0 2 0 0 0 0 0 0 0 0 0 6 0 0 0 0 0 0 0 0 0 0 0 0 0 0 0 0 0 0 0 0 0 0 0 0 0 0 0 0 0 7 0 0 0 0 0 0 0 0 0 0 1 0 0 0 0 0 0 0 0 0 0 0 0 0 0 0 0 0 0 0 0 0 0 0 0 0 0 0 0 0 0 0 0 0 0 0 0 0 0 0 0 0 0 0 0 2 0 0 0 0 0 0 0 0 0 0 0 0 0 0 0 0 0 0 0 0 0 0 0 0 0 0 0 0 0 0 0 0 0 0 0 0 0 0 0 0 0 0 0 0 0 0 0 0 0 0 0 0 0 0 0 0 0 0 0 0 0 0 0 0 0 0 0 0 0 0 0 0 0 0 0 0 0 0 0 0 0 0 0 0 0 0 0 0 0 0 0 0 0 0 0 0 0 0 0 0 0 0 0 0 0 0 0 0 0 0 0 0 0 0 0 0 0 0 0 0 0 0 0 0 0 0 0 0 0 0 0 0 0 0 0 0 0 0 0 0 0 0 0 0 0 0 2 0 0 0 0 0 0 0 0 0 0 0 0 0 0 0 0 0 0 0 0 0 0 0 0 0 0 0 0 0 0 0 0 0 0 0 0 0 0 0 0 0 0 0 0 0 0 0 0 0 0 0 0 0 0 0 0 0 0 0 0 0 0 0 0 1 0 0 0 0 0 0 0 0 0 0 0 0 0 0 0 0 0 0 0 0 0 0 0 0 0 0 0 0
Manes.06G086700.v6.1 14 17 17 90 86 57 92 59 80 53 28 76 43 42 78 49 148 14 161 26 33 53 25 159 76 17 132 10 64 50 34 49 39 102 53 48 212 50 20 66 34 288 80 189 85 13 93 44 75 70 28 146 11 141 76 5 103 39 95 52 21 79 30 3 29 21 61 28 148 67 30 280 93 0 3 38 77 84 79 84 29 115 43 202 34 8 118 81 186 185 27 273 112 173 1 72 2 111 19 141 131 28 111 47 4 138 12 179 63 83 102 12 99 15 2 18 16 128 67 33 87 22 169 15 187 63 6 107 2 154 92 6 63 29 31 89 26 112 49 158 64 78 124 52 50 46 49 68 34 4 129 29 154 63 206 161 12 69 45 153 49 61 76 30 103 139 16 111 0 61 64 31 109 17 52 89 41 224 45 0 88 59 205 139 241 92 39 175 32 185 94 46 24 175 130 262 230 84 178 112 208 169 62 230 46 240 280 53 71 44 166 126 73 99 173 174 54 63 6 106 95 99 67 121 46 139 6 67 1 129 193 76 64 93 70 144 117 33 184 114 208 139 96 222 149 228 240 30 120 196 148 118 54 176 410 250 7 79 86 27 252 121 59 391 157 433 283 13 137 98 138 177 227 303 308 415 259 2 4 90 38 94 193 87 90 110 185 157 59 70 30 141 79 65 201 78 159 123 47 186 59 204 71 25 152 39 148 117 13 134 68 111 139 88 93 96 116 94 46 164 50 80 77 58 160 54 102 94 17 110 139 96 1 60 132 82 160 99 22 105 83 1 108 53 128 87 181 125 60 190 31 109 111 54 84 63 62 82 30 72 55 274 32 21 105 85 165 143 52 81 99 135 109 106 35 250 124 164 174 46 151 61 158 150 114 245 72 171 120 12 160 3 257 11 88 13 50 203 69 81 57 46 86 38 157 146 63 250 137 73 50 192 147 142 34 97 83 98 81 37 121 183 100 117 105 144 64 231 58 41 137 85 202 123 52 99 51 166 116 49 149 65 136 104 38 197 21 133 18 63 128 50 126 104 41 73 100 216 92 30 139 54 118 84 103 132 90 188 104 126 46 181 78 134 117 29 90 5 102 125 34 216 31 157 44 26 0 94 332 107 25 173 208 144 69 19 78 29 112 35 44 64 81 102 93 52 51 38 140 60 14 85 59 155 72 58 317 75 98 82 40 191 83 248 91 71 148 55 58 87 25 85 39 69 48 52 104 47 125 86 23 146 77 105 198 8 190 53 82 73 14 114 157 252 44 27 153 132 169 117 13 56 91 190 75 533 26 137 118 157 67 28 5 75 280 102 30 59 41 133 138 24 319 52 90 54 39 102 127 134 65 50 86 79 187 120 8 37 54 90 75 28 160 115 89 50 68 198 87 215 128 74 176 239 217 127 26 1 75 133 121 27 117 113 121 82 36 1 36 99 5 8 126 69 84 75 21 118 5 138 59 43 157 77 179 162 38 573 143 96 37 26 191 48 112 78 14 2 21 79 77 160 18 194 162 225 65 121 83 74 105 114 30 106 129 340 101 29 319 121 164 87 91 218 56 232 1 34 2 74 9 133 27 93 113 102 70 70 118 55 103 91 55 174 49 102 147 83 126 105 145 123 39 144 127 79 131 6 121 96 103 82 35 158 19 210 169 22 141 129 87 89 42 358 3 261 98 20 113 118 156 69 34 237 80 131 40 51 121 219 76 128 78 121 28 282 116 78
Manes.06G086800.v6.1 0 0 0 0 0 0 0 0 0 0 0 0 0 0 0 0 0 0 0 0 0 0 0 6 0 0 0 0 0 0 0 0 0 0 0 0 0 0 0 0 0 0 0 0 0 0 0 0 0 0 0 0 0 0 0 0 0 0 0 0 0 0 0 0 0 0 0 0 0 0 0 0 0 0 0 0 0 0 0 0 0 0 0 0 0 0 0 0 0 0 0 0 0 0 0 0 0 0 0 0 0 0 0 0 0 0 0 0 0 0 0 0 0 0 0 0 0 0 0 0 0 0 0 0 0 0 0 0 0 0 0 0 0 0 0 0 0 0 0 0 0 0 0 0 0 0 0 0 0 0 0 0 0 0 0 0 0 0 0 0 0 0 0 0 0 0 0 0 0 0 0 0 0 0 4 0 0 0 0 0 0 0 0 0 0 0 0 0 0 0 0 0 0 0 0 0 0 0 0 0 0 0 0 0 0 0 0 0 0 0 0 0 0 0 0 0 0 0 0 0 0 0 0 0 0 0 0 0 0 0 0 0 0 0 0 0 0 0 0 0 0 0 0 0 0 0 0 0 0 0 0 0 0 0 0 7 0 0 0 0 0 0 0 0 0 0 0 0 0 0 0 0 0 0 0 0 0 0 0 0 0 0 0 0 0 0 0 0 0 0 0 0 0 0 0 0 0 0 0 0 0 0 0 0 0 0 0 0 0 0 0 0 0 0 0 0 0 0 0 0 0 0 0 0 0 1 0 0 0 0 0 0 0 0 0 0 0 0 0 0 0 0 0 0 0 0 0 0 0 0 0 0 0 0 0 0 0 0 0 0 0 0 0 0 0 0 0 0 0 0 0 0 0 0 0 0 0 0 0 0 0 0 0 0 0 0 0 0 0 0 0 0 0 0 0 0 0 0 0 0 0 0 0 0 0 0 0 0 0 0 0 0 0 0 0 0 0 0 0 0 0 0 0 0 0 0 0 0 0 0 0 0 0 0 0 0 0 0 0 0 0 0 0 0 0 0 0 0 0 0 0 0 0 0 0 0 0 0 0 0 0 0 0 0 0 0 0 0 0 0 0 0 0 0 0 0 0 0 0 0 0 0 0 0 0 0 0 0 0 0 0 0 0 0 0 0 0 0 0 0 0 0 0 0 0 0 0 0 0 0 0 0 0 0 0 0 0 0 0 0 0 0 0 0 0 0 0 0 0 0 0 0 0 0 0 0 0 0 0 0 0 0 0 0 0 0 0 0 0 0 0 0 0 0 0 0 0 0 0 0 0 0 0 0 0 0 0 0 0 0 0 0 0 0 0 0 0 0 1 1 0 0 0 0 0 0 0 3 0 0 0 0 0 0 0 0 0 0 0 0 0 0 0 0 0 0 0 0 0 0 0 0 0 0 0 0 0 0 0 0 0 0 0 0 0 0 1 0 1 3 0 0 0 0 0 0 0 0 0 2 0 0 0 0 0 0 0 0 0 0 0 0 0 0 0 0 0 0 0 0 0 0 0 0 0 0 0 0 0 0 0 0 0 0 0 0 0 0 0 0 0 0 0 0 0 0 0 0 0 0 0 0 0 0 0 3 0 0 0 0 1 0 0 0 0 0 0 0 0 0 0 0 0 0 0 0 0 0 0 0 0 0 0 0 0 0 0 0 0 0 0 0 0 0 0 0 0 0 0 0 0 0 0 0 0 0 0 0 0 0 0 0 0 0 0 0 0 0
Manes.06G086900.v6.1 0 0 1 0 0 0 0 7 1 0 1 0 9 1 0 1 0 0 0 0 0 0 2 0 0 0 0 6 0 0 0 0 13 1 0 0 0 2 0 2 0 0 0 0 0 0 1 10 0 0 1 0 1 0 0 0 0 4 6 0 0 0 2 0 0 0 0 4 0 1 1 0 5 0 0 0 0 17 3 0 0 0 3 0 0 0 0 5 0 0 0 0 12 2 0 0 0 0 0 0 0 0 0 0 0 0 0 1 5 0 0 0 0 9 0 0 0 0 14 0 0 0 0 4 0 0 0 0 0 0 0 2 0 19 0 0 1 0 10 1 0 0 0 0 0 0 0 0 2 1 0 0 0 0 0 0 0 0 7 0 0 0 0 0 1 1 0 0 0 0 0 1 0 1 0 2 0 0 6 0 0 0 0 36 0 0 0 0 1 0 1 0 0 0 0 0 0 0 0 1 1 0 1 3 0 0 0 0 0 0 1 1 1 0 25 3 0 0 0 23 0 0 2 0 17 0 0 0 0 4 0 1 0 0 2 0 0 1 0 14 5 4 1 2 14 3 1 0 0 3 0 1 0 0 46 2 2 1 4 22 6 1 0 1 21 1 12 0 3 2 0 3 0 1 13 2 1 0 0 3 92 0 0 3 0 46 0 1 3 0 5 2 1 7 0 63 1 1 2 0 6 3 0 0 0 32 1 3 2 0 23 0 2 0 0 4 0 2 6 0 25 0 0 0 2 17 0 1 0 14 10 0 0 0 3 18 0 1 1 1 7 0 0 0 0 14 0 0 0 0 2 0 0 2 0 38 4 2 0 9 27 0 0 0 0 20 0 1 0 0 8 0 1 0 0 1 21 0 0 3 0 40 0 0 5 0 26 0 0 0 2 0 2 0 1 0 32 1 1 7 0 28 0 2 2 0 14 0 0 3 0 2 0 0 0 0 31 0 1 0 1 20 0 2 7 0 38 1 2 5 0 49 1 0 5 1 13 1 0 7 1 0 1 0 4 0 0 0 0 7 0 1 0 0 0 0 25 1 1 2 0 15 0 2 3 0 131 1 4 9 0 0 24 0 0 0 0 1 0 0 0 1 1 0 0 8 0 2 0 0 0 1 0 3 10 0 0 0 0 0 15 0 56 0 9 0 2 19 2 0 0 0 3 1 3 0 0 18 0 0 1 0 30 4 5 5 1 14 0 10 0 0 11 1 0 0 0 0 0 3 0 0 0 0 1 2 0 4 0 1 0 0 3 0 0 0 0 27 0 0 1 0 19 0 0 0 0 0 16 1 1 1 0 26 0 0 1 1 3 1 1 1 0 1 0 0 0 0 5 0 0 0 1 15 0 0 0 0 5 0 3 0 0 15 0 0 0 0 5 0 0 0 0 4 0 0 0 0 15 2 0 1 3 68 3 4 0 1 1 0 0 0 1 5 0 1 0 0 0 0 0 1 0 5 0 0 1 0 4 0 0 0 1 0 0 1 3 0 6 0 5 0 0 0 16 0 0 1 0 23 0 0 0 0 1 0 0 0 0 3 1 0 0 0 1 0 0 3 0 8 0 6 1 1 3 0 0 0 0 0 0 0 0 0 4 0 0 3 5 2 0 1 1 0 0 0 2 0 0 7 0 1 0 0 1 0 0 0 6 16 0 1 0 1 0 1 2 0 0 3 1 0 0 0 23 0 1 0 0 30 0 0 2 0 6 1 0 1
Manes.06G087000.v6.1 8 2 13 56 25 24 20 51 38 29 19 34 23 17 63 34 73 1 21 7 19 81 25 58 8 4 50 34 36 24 11 77 42 64 21 29 63 15 17 75 26 122 8 23 16 21 47 55 20 34 26 157 23 58 21 39 68 40 33 31 3 46 18 0 2 10 23 25 97 42 10 148 10 4 12 40 120 57 21 19 10 78 21 95 7 21 25 21 91 40 11 72 57 76 2 28 33 73 29 95 69 20 50 40 5 69 28 99 14 7 34 7 62 5 1 14 40 79 38 42 48 26 64 6 89 40 5 66 2 125 28 15 28 39 47 36 46 130 74 98 95 121 120 43 32 22 36 151 80 2 56 38 88 45 135 160 25 88 47 88 54 59 100 48 43 39 6 80 0 20 51 28 36 73 23 34 19 117 30 0 38 40 162 88 115 54 44 106 6 102 8 49 50 93 118 118 101 100 140 97 135 96 63 169 38 135 125 53 113 82 91 81 116 141 100 154 72 38 24 116 64 60 66 101 191 60 3 57 10 105 132 204 79 85 96 67 42 70 85 151 140 116 126 161 120 178 107 53 139 105 181 86 24 94 84 121 1 49 107 44 124 63 33 124 88 119 197 48 142 137 159 51 52 242 86 105 165 1 13 93 96 144 107 99 79 136 96 120 130 144 56 146 106 131 153 98 51 183 104 164 113 146 70 36 115 134 130 71 12 101 171 145 174 87 59 62 117 59 127 117 76 113 108 114 118 90 78 163 53 98 144 105 0 93 182 75 164 49 25 108 71 2 84 38 119 50 87 68 142 168 28 151 139 93 131 109 72 87 91 202 161 163 31 91 105 77 121 114 61 138 100 120 99 45 64 268 107 163 121 63 105 74 161 77 148 182 93 141 96 29 161 0 176 5 152 12 70 147 46 84 257 128 69 50 138 165 77 152 136 157 66 90 116 220 59 165 117 64 96 70 300 124 44 136 195 185 61 179 142 67 100 130 199 97 65 175 97 165 130 88 70 142 109 49 58 167 17 67 3 71 204 106 76 40 67 132 97 129 46 69 118 80 197 56 159 86 118 131 106 79 31 139 80 171 87 37 115 5 195 76 62 193 9 143 36 27 0 107 64 73 44 75 32 124 69 36 111 40 133 34 61 73 103 92 189 32 27 36 98 28 49 74 31 134 87 70 90 76 88 79 55 77 80 178 93 68 123 60 46 64 35 94 68 116 79 28 95 30 78 78 41 119 42 140 193 33 152 47 68 60 11 145 36 149 14 9 285 99 111 61 43 104 133 133 39 64 19 46 70 44 26 16 1 45 39 55 16 13 7 29 26 20 79 24 53 41 7 16 27 77 7 21 57 32 33 61 10 36 27 38 43 7 58 61 28 5 36 113 46 65 47 25 54 66 30 37 14 1 32 137 142 38 41 194 76 48 5 0 9 24 0 20 74 39 72 21 2 43 2 67 65 25 68 39 35 21 29 47 28 44 8 34 53 25 93 52 15 1 10 72 10 47 28 72 59 156 24 70 23 80 38 79 20 49 27 71 49 22 121 46 16 38 49 139 71 21 0 27 2 90 2 87 18 126 76 102 59 27 40 12 82 200 120 101 75 58 146 54 126 73 89 63 62 72 107 65 49 4 123 77 77 51 29 94 31 92 201 59 71 178 14 56 111 142 1 90 45 20 157 54 153 83 26 95 54 4 3 44 81 40 9 45 52 121 23 81 47 23
Manes.06G087100.v6.1 10 4 36 94 66 27 63 39 121 50 18 69 39 44 117 46 158 22 71 12 33 60 49 146 81 15 107 24 27 73 9 44 34 89 51 10 92 22 35 29 18 171 55 62 50 29 91 41 93 50 16 103 28 153 44 11 124 57 87 53 1 72 28 3 6 9 31 18 136 82 10 100 13 3 12 11 91 71 54 41 7 102 14 168 29 17 65 20 139 141 9 119 27 122 1 94 34 182 42 174 82 24 88 41 1 80 13 204 32 86 80 21 203 12 4 7 28 113 58 85 101 44 118 20 217 55 20 72 10 112 32 22 95 44 66 71 6 107 33 131 127 27 106 34 64 41 36 126 57 7 68 14 101 45 163 113 16 127 30 182 92 47 72 60 133 73 3 114 1 111 72 18 76 59 51 69 16 184 21 2 67 22 151 96 151 43 17 101 8 136 5 41 23 157 130 169 81 25 109 38 146 73 13 53 22 64 102 34 150 64 66 84 24 104 43 123 68 31 18 73 113 74 19 194 97 77 0 13 1 67 200 107 25 50 21 131 69 14 74 53 26 22 25 59 48 90 48 26 69 42 66 27 12 64 60 33 0 48 57 40 158 54 18 109 31 127 44 12 48 33 117 35 37 39 47 69 24 2 7 93 34 106 140 43 76 26 234 170 38 98 19 141 63 34 111 46 39 112 30 193 68 165 32 19 121 28 97 61 21 136 39 116 84 32 27 70 113 62 34 61 35 51 49 82 255 87 98 107 14 90 42 72 0 15 74 50 100 100 23 121 68 3 85 29 61 57 133 68 27 176 19 94 98 23 64 41 45 106 29 83 24 244 76 46 235 44 129 75 30 118 49 116 57 76 21 151 78 159 142 50 59 45 116 101 49 207 30 163 63 21 89 1 140 9 31 2 65 209 38 9 106 16 74 38 90 100 30 107 80 42 67 94 112 167 12 122 49 73 95 18 141 130 41 70 105 196 48 91 68 26 74 22 114 67 17 65 31 73 39 16 87 67 67 60 9 141 26 120 10 48 133 69 87 44 19 72 40 113 56 21 108 33 138 69 43 43 38 132 30 72 7 96 46 116 56 36 118 2 157 98 9 101 11 107 74 9 1 30 99 66 43 149 94 78 53 25 98 43 116 63 31 116 61 65 58 14 55 25 142 67 26 117 59 99 37 19 179 55 68 57 52 106 51 116 54 44 94 55 94 42 11 90 12 72 32 7 76 18 100 51 24 116 50 136 123 20 66 43 33 47 2 78 64 100 47 7 223 122 79 71 15 93 100 115 69 144 7 60 48 96 50 6 0 29 140 53 28 76 24 57 69 7 58 12 61 19 10 41 80 66 36 11 91 26 114 47 19 71 43 67 40 16 99 37 49 15 42 127 46 68 38 13 51 73 80 57 15 0 35 72 62 30 70 29 57 38 18 3 12 69 3 14 46 19 36 32 1 66 3 96 63 10 78 39 56 33 23 119 26 81 33 24 81 16 202 30 52 1 24 173 47 97 12 94 54 78 63 65 63 107 75 152 8 41 41 82 75 22 88 50 86 35 47 119 64 95 0 29 1 20 5 38 19 36 48 126 58 10 82 9 74 63 85 114 54 62 82 21 76 72 45 54 23 55 45 50 90 15 50 47 82 89 16 36 24 119 162 18 42 64 113 38 46 126 2 71 48 13 57 32 59 86 10 43 46 52 18 17 144 56 112 76 35 105 51 130 89 83
Manes.06G087200.v6.1 0 1 0 1 5 0 0 1 0 0 3 0 1 0 2 0 6 0 3 0 0 0 2 2 0 0 1 0 0 2 0 0 0 0 0 2 0 3 1 1 0 0 0 0 0 0 1 3 0 0 0 0 0 4 0 0 6 1 0 0 0 2 0 0 2 0 0 1 0 0 1 8 2 0 1 0 1 2 0 1 0 0 0 1 0 1 0 6 0 0 0 0 1 0 0 5 0 0 0 0 0 0 2 0 0 0 1 0 3 0 0 0 0 1 0 0 0 0 1 0 0 1 8 0 0 0 0 0 1 1 0 0 4 1 0 0 0 0 4 1 0 0 3 0 1 0 0 1 0 0 0 0 0 0 2 0 0 0 0 1 0 0 1 0 2 0 0 1 0 8 0 0 0 2 3 0 0 3 1 0 3 0 0 4 0 0 0 2 1 2 0 0 0 0 0 2 0 0 4 4 0 1 0 0 0 0 0 0 0 0 1 0 0 0 6 0 0 0 0 4 2 0 0 1 0 0 0 0 0 0 3 1 0 0 0 0 0 0 0 0 1 1 1 2 7 0 0 0 3 4 0 0 0 3 2 7 1 0 0 1 0 2 0 7 4 1 0 0 3 4 0 2 0 0 1 1 1 0 0 1 2 4 0 0 1 5 0 0 0 2 2 0 0 0 0 2 0 0 0 1 2 1 3 0 0 1 2 0 0 0 0 0 0 0 1 1 0 0 0 0 0 0 1 0 0 3 1 1 0 2 0 0 0 0 0 2 0 0 0 1 0 0 1 0 1 0 0 0 0 1 0 1 1 1 0 0 3 0 0 3 0 0 2 0 1 1 5 1 0 0 8 3 0 0 0 0 2 2 0 4 1 1 1 3 0 1 1 0 1 0 5 0 0 0 0 0 0 2 2 1 2 2 5 0 0 1 3 0 0 0 0 0 0 0 0 2 0 0 1 0 1 5 0 0 0 1 3 1 0 0 0 0 0 0 0 4 4 3 0 0 2 0 1 2 0 0 0 0 3 0 0 1 0 0 0 0 1 4 0 0 1 1 1 1 0 0 0 2 1 4 0 1 10 1 0 0 3 0 3 1 1 2 1 0 0 0 0 5 1 0 0 3 2 2 2 0 0 0 2 0 1 0 3 0 0 0 0 2 10 0 1 0 2 0 0 3 0 0 1 1 2 6 4 0 1 0 0 2 2 0 0 0 1 0 0 0 3 0 2 2 1 2 3 1 0 0 7 0 0 2 0 0 1 0 0 0 1 2 3 1 0 1 2 1 0 4 0 0 1 1 0 0 0 0 5 0 0 2 1 3 0 0 2 0 4 1 0 7 2 0 0 0 5 1 2 0 0 0 5 1 0 0 4 13 4 3 2 0 0 1 0 0 0 2 6 1 2 0 5 3 0 0 2 15 0 4 1 0 0 2 0 2 3 0 0 0 0 1 1 4 0 0 0 2 3 1 2 2 3 0 0 0 1 2 8 0 0 1 0 1 0 1 0 0 0 0 3 0 6 0 1 0 0 2 0 0 3 2 6 2 5 9 0 0 0 0 0 0 0 3 1 0 0 1 1 3 0 0 1 0 1 0 0 1 2 0 0 0 1 0 1 0 2 3 0 4 2 0 0 1 0 2 0 0 0 11 0 0 0 3 1 1 0 2 0 1 5 0 0 5 2 1 0 8 2 0 1 4 0 6 3 0 0 1 2 0 4 0
Manes.06G087300.v6.1 25 11 18 83 15 41 6 36 22 1 41 17 25 19 5 62 31 3 23 4 59 55 34 139 1 6 24 47 25 3 13 11 8 28 0 31 44 28 8 13 40 82 26 4 6 16 19 69 13 3 37 49 21 59 4 29 44 46 54 9 16 15 29 1 2 17 8 16 54 1 15 28 36 3 2 25 35 56 56 0 30 11 10 26 1 15 15 46 36 12 21 64 37 41 1 55 21 60 20 44 3 21 16 16 1 5 23 115 69 11 6 32 86 17 0 8 50 21 24 23 9 9 36 11 44 6 16 17 4 9 0 12 33 44 25 7 20 33 71 33 146 50 38 16 37 0 32 71 29 3 12 25 29 10 48 116 11 41 42 34 2 38 26 10 17 5 11 23 0 25 26 11 27 18 50 47 37 20 40 0 7 63 102 90 56 19 58 67 20 104 8 22 28 27 15 42 1 27 8 43 19 4 69 33 13 16 12 41 137 35 30 18 94 45 102 68 11 35 4 152 40 7 57 26 59 20 5 12 4 59 57 127 63 5 42 27 4 43 262 122 309 45 54 308 127 419 154 33 139 113 130 1 23 143 209 369 9 112 146 29 671 121 81 282 224 349 54 20 45 98 126 47 111 139 261 339 99 0 11 47 38 25 2 51 73 70 47 5 43 57 26 94 14 44 28 50 30 9 54 65 60 18 3 45 36 30 82 5 32 30 34 41 13 40 19 50 33 2 51 33 29 5 1 51 20 48 7 4 17 14 82 17 0 29 25 49 15 0 24 102 79 4 11 28 30 44 77 16 58 23 39 12 13 41 25 66 27 108 88 52 77 157 17 33 91 119 43 32 48 11 59 21 5 5 19 259 59 75 1 40 39 55 96 9 79 55 62 76 2 36 396 1 824 19 27 6 45 33 0 44 92 60 23 4 147 42 32 25 0 45 31 35 76 20 35 48 39 28 5 46 80 100 11 16 82 115 58 164 10 29 14 58 78 32 20 11 40 36 6 22 41 14 16 18 48 30 18 20 3 138 27 18 20 12 26 16 63 104 7 36 6 37 31 2 80 9 32 45 2 534 33 7 63 56 3 37 56 13 68 4 28 65 30 23 4 21 0 79 11 3 27 150 41 122 71 39 68 21 254 22 131 184 144 125 33 58 52 53 288 4 48 128 33 60 25 46 47 51 29 5 122 35 70 182 22 190 29 115 77 35 12 40 44 45 5 31 21 13 20 3 12 41 21 18 44 40 70 38 48 2 15 39 42 51 0 34 47 92 27 5 20 31 119 47 6 24 26 28 68 20 2 22 1 59 21 1 24 12 14 37 6 26 58 74 15 12 19 10 58 27 3 18 26 31 15 2 14 49 45 16 49 26 12 34 19 3 25 42 25 10 5 26 34 84 63 6 29 1 35 146 20 15 16 96 169 4 19 1 34 17 1 11 24 40 33 4 7 21 1 24 16 11 19 55 49 2 26 39 50 13 15 7 16 14 116 2 61 0 15 73 19 110 7 38 48 18 6 50 11 75 12 5 17 36 11 28 1 30 23 106 8 4 41 48 20 22 0 35 0 35 4 5 18 62 32 134 20 27 7 16 66 55 90 18 45 22 11 13 41 20 38 10 26 14 54 40 17 33 18 32 16 5 35 24 36 33 61 12 10 88 8 3 70 134 0 280 15 17 22 83 41 8 31 41 108 2 1 39 61 80 8 5 30 49 49 54 8 12
Manes.06G087400.v6.1 34 6 62 68 79 45 50 40 47 18 67 87 62 7 123 41 51 6 23 9 40 51 57 95 43 15 39 35 35 59 21 33 64 79 52 50 37 26 20 33 27 51 25 15 32 53 67 58 81 46 71 107 59 97 51 56 42 80 22 54 21 47 56 1 24 38 23 52 54 34 64 86 28 3 7 87 78 65 68 47 25 50 35 78 9 30 29 53 130 117 39 61 62 53 1 29 98 60 121 91 119 77 40 60 0 58 132 102 105 79 86 94 92 14 2 10 142 52 52 17 56 45 39 13 62 38 30 46 7 59 36 54 83 75 6 46 116 70 94 65 74 223 55 114 28 18 99 116 138 4 43 126 73 86 35 65 114 98 93 79 61 134 80 100 87 45 44 72 2 38 35 118 39 95 58 43 44 71 66 0 32 114 180 86 89 67 89 98 42 113 48 83 34 61 131 156 56 92 37 97 64 63 73 78 40 57 86 59 67 120 75 60 77 63 70 96 43 119 14 89 60 46 97 78 110 80 3 38 3 118 125 50 98 38 61 62 77 59 31 49 41 45 114 66 105 55 55 48 42 71 66 26 69 77 84 76 5 60 66 76 55 55 78 70 102 50 71 134 65 121 92 54 50 81 55 92 59 2 14 86 114 99 90 98 58 154 69 110 134 109 59 98 51 68 61 115 32 54 73 73 119 103 43 62 60 61 38 49 55 35 53 84 84 43 35 45 39 28 55 60 66 54 18 49 58 70 40 39 62 45 53 97 0 87 58 60 68 74 27 55 37 1 43 44 77 78 74 58 60 71 36 110 44 78 55 91 47 58 65 82 74 79 36 99 102 93 98 53 49 51 68 69 38 73 27 62 106 71 59 110 83 120 105 109 133 162 69 79 94 104 33 2 65 8 133 4 98 102 67 55 64 74 43 44 50 43 32 89 45 66 34 88 36 53 83 43 67 19 54 24 68 84 14 89 116 70 41 79 37 44 137 98 105 80 77 61 85 69 83 74 84 61 51 44 42 115 41 84 19 86 120 113 99 93 98 114 60 112 83 69 49 45 100 38 137 52 112 70 96 134 90 54 124 51 41 106 62 12 73 45 85 67 42 84 41 30 1 71 33 70 57 38 38 77 44 51 85 51 64 37 24 38 69 36 62 51 34 44 43 117 71 36 41 110 77 45 68 58 67 58 80 56 98 58 62 61 119 77 18 54 38 40 73 59 39 85 47 45 45 64 57 65 60 73 61 66 68 89 49 50 21 59 100 62 29 59 216 95 30 68 57 68 274 79 69 63 67 67 82 46 58 91 5 72 39 76 59 9 24 34 52 73 48 42 63 51 27 29 92 64 31 55 51 72 47 60 67 27 42 34 63 21 76 127 28 34 73 38 78 72 46 25 39 63 20 64 51 0 40 67 89 75 69 79 74 90 11 3 42 28 1 65 39 102 41 37 11 64 5 43 49 85 58 93 63 29 55 75 68 16 12 68 51 77 81 26 53 2 34 70 28 52 31 51 66 71 11 99 26 113 52 94 26 26 54 92 41 94 73 101 67 112 99 48 109 50 0 54 0 54 3 49 47 66 84 73 42 126 54 26 87 102 62 53 58 7 43 71 40 106 46 28 99 45 98 93 43 29 58 72 28 47 57 50 26 56 41 89 32 63 19 43 89 76 1 32 38 65 53 55 35 87 84 99 102 28 14 132 113 89 26 53 130 89 46 69 68 39
Manes.06G087500.v6.1 862 115 433 50 43 278 93 214 20 18 1001 346 267 47 210 436 95 45 43 26 346 44 296 95 85 503 165 181 23 76 565 104 216 26 41 748 83 246 228 78 378 116 187 10 84 330 135 222 107 17 615 230 263 62 44 190 115 242 80 59 297 93 324 2 103 689 175 100 35 35 421 300 684 8 6 254 159 242 25 169 379 57 844 37 62 781 710 795 126 120 992 177 389 102 3 79 529 99 211 87 24 182 101 260 11 32 492 177 290 41 77 241 116 193 3 19 379 197 137 23 67 226 110 129 112 22 61 37 23 18 20 152 233 222 5 20 194 137 237 28 93 655 119 207 93 140 202 137 184 1 25 608 115 200 31 70 483 123 225 55 20 298 83 211 25 35 81 101 3 72 12 235 128 193 83 89 119 79 132 0 119 666 315 556 82 96 659 403 402 113 169 273 185 84 333 74 21 282 78 1000 18 40 445 105 113 30 28 326 199 284 17 38 115 93 341 172 133 314 16 368 67 74 152 74 175 53 7 39 7 476 100 88 276 53 227 51 76 201 73 72 21 23 364 157 199 38 24 164 44 205 35 27 284 139 259 30 1 161 104 161 5 22 183 119 229 25 88 278 74 177 67 94 286 71 247 69 146 1 86 130 222 58 40 339 50 551 55 21 290 149 309 76 10 172 134 269 28 71 184 76 237 32 20 177 80 87 41 43 267 87 209 84 142 200 90 438 44 12 119 69 101 17 43 203 65 163 17 59 167 80 93 39 1 67 69 81 35 59 83 98 123 7 38 58 59 99 44 49 60 64 162 43 34 160 39 113 20 78 83 57 89 30 35 290 152 195 31 43 253 30 317 21 40 54 214 113 353 41 32 460 17 711 132 38 280 213 192 44 61 273 62 1 48 23 204 8 205 162 33 177 105 168 16 9 70 49 80 29 21 306 64 123 27 48 150 69 217 19 58 218 117 200 11 82 128 63 59 123 31 89 103 149 117 48 175 108 236 43 30 136 160 80 71 12 166 193 164 24 2 256 211 144 30 113 467 134 105 175 52 318 50 151 84 46 224 132 148 66 54 307 253 79 600 24 39 189 167 160 37 22 261 78 371 24 65 49 1 307 16 42 257 111 460 38 104 291 84 132 35 6 54 74 107 18 58 633 123 293 37 58 405 187 163 45 80 208 238 238 16 26 410 133 330 6 74 191 139 300 23 30 310 86 337 34 32 543 107 82 10 46 293 110 216 31 27 311 84 257 32 44 131 98 321 24 69 891 459 449 7 95 679 159 1566 25 43 214 362 99 232 41 100 532 9 228 87 25 563 104 423 21 40 164 97 419 117 66 292 201 187 59 43 225 175 147 27 20 207 47 221 14 262 95 74 208 133 55 162 126 185 10 21 587 142 586 27 111 481 4 763 25 58 332 181 105 26 68 99 5 207 49 6 98 43 132 16 165 71 92 25 59 40 235 52 335 76 110 353 124 236 13 72 190 153 247 38 24 87 4 374 32 196 103 158 199 195 41 88 163 173 300 49 57 375 199 180 51 45 260 137 276 58 24 253 98 203 26 7 96 1 103 4 43 228 124 123 38 36 168 166 564 81 86 72 84 72 8 40 95 99 223 59 18 193 66 170 44 80 75 46 74 37 66 142 34 145 46 47 228 68 155 61 44 111 79 3 51 78 153 40 213 24 109 169 86 221 39 112 288 144 287 33 91 247 111 157 65 36 104
Manes.06G087600.v6.1 15 10 30 23 43 14 26 28 44 15 23 23 21 13 27 44 52 0 58 1 20 13 24 97 15 11 48 19 9 12 4 13 19 23 24 16 54 25 9 27 9 54 20 81 24 15 23 39 51 21 24 65 14 62 17 11 71 19 37 21 9 16 32 0 13 16 14 24 60 25 11 38 28 4 2 12 18 75 10 33 18 61 8 43 11 9 63 69 42 39 16 64 31 37 1 40 21 53 40 41 22 22 28 12 0 30 17 67 44 7 21 27 39 4 0 10 29 98 32 20 55 58 35 9 74 43 8 18 2 30 14 10 40 27 5 11 10 26 36 39 32 44 46 36 40 16 40 49 24 2 26 19 28 21 91 59 21 25 26 48 19 41 16 28 33 17 12 35 0 52 30 24 42 25 29 40 32 75 28 0 72 27 81 158 96 50 17 72 25 106 42 32 20 48 88 170 83 21 90 58 96 79 29 77 11 48 90 22 42 26 37 61 21 51 58 70 43 28 8 108 67 24 19 43 144 49 7 9 6 43 84 45 45 61 49 28 34 20 37 43 49 19 41 18 65 54 22 30 50 51 13 21 17 40 84 24 3 25 25 32 42 34 14 97 60 74 23 14 40 32 34 32 25 63 79 44 37 1 11 47 29 28 59 45 119 51 49 44 57 80 17 43 16 34 98 27 28 41 30 102 47 78 45 25 53 18 17 31 28 14 13 32 37 17 25 46 44 20 19 67 26 23 20 62 114 88 35 52 25 34 65 5 0 15 34 67 25 46 10 18 41 0 33 28 33 68 8 35 31 39 11 27 50 21 11 49 10 24 33 53 25 43 11 23 53 51 41 32 19 51 63 38 38 34 17 72 68 41 82 30 34 41 51 53 28 84 25 70 45 10 58 2 48 15 29 6 59 76 46 13 34 19 69 50 49 55 17 60 53 55 9 49 48 53 9 18 22 34 22 15 41 123 41 28 86 82 65 167 47 13 36 29 96 27 28 54 31 54 30 30 88 25 96 27 25 28 9 34 10 60 59 23 81 31 31 33 56 97 48 36 54 38 64 27 63 37 30 88 27 102 14 40 45 25 33 53 38 10 59 71 23 60 15 52 20 11 1 44 33 14 19 84 39 15 31 23 25 24 28 1 22 39 28 23 7 17 29 20 41 24 17 30 29 23 12 18 118 38 28 17 72 34 39 48 18 25 13 28 5 5 9 46 25 15 15 28 44 15 16 19 20 49 22 31 67 28 28 32 12 19 24 38 38 79 19 22 87 63 125 17 18 38 73 24 16 104 25 61 48 84 43 28 3 76 113 27 32 49 29 50 42 12 65 24 84 16 8 26 108 24 30 17 60 22 90 45 22 53 62 84 44 23 50 55 58 13 38 113 32 34 27 17 52 90 45 59 34 0 31 47 42 34 77 100 29 59 23 6 13 35 1 12 67 18 48 23 5 105 4 73 47 32 115 50 112 27 27 145 37 92 22 37 96 27 80 33 22 0 20 134 46 103 20 44 51 85 42 56 48 51 60 50 11 97 46 85 83 17 60 40 93 38 69 103 30 61 1 19 0 38 3 16 22 32 38 78 29 14 48 22 42 27 37 89 44 40 54 16 24 26 54 33 24 36 42 29 99 4 39 27 64 38 11 45 17 81 69 12 17 104 61 41 53 98 1 60 47 24 51 28 44 72 16 84 29 30 14 17 43 66 50 50 33 61 26 141 75 74
Manes.06G087700.v6.1 1 0 13 9 2 2 0 2 7 3 0 2 0 3 5 2 5 0 5 2 13 8 8 9 5 0 3 2 1 4 2 3 4 4 3 1 3 0 3 1 6 23 8 9 3 5 6 1 1 2 2 10 5 8 4 6 10 4 3 4 0 3 1 0 1 2 1 0 9 0 3 18 4 0 0 2 10 8 5 0 3 7 0 6 2 0 4 2 1 2 1 6 4 5 0 2 2 16 11 14 31 14 7 5 0 21 3 12 4 5 15 0 15 0 0 4 3 10 8 4 9 2 2 1 3 11 0 9 0 7 10 1 6 5 10 9 6 9 15 12 5 18 10 25 0 0 3 11 15 0 3 2 10 7 7 10 6 8 7 11 9 5 9 7 11 13 2 14 0 2 7 4 11 9 0 6 3 11 13 0 0 5 11 5 13 4 3 4 5 5 1 5 1 12 23 19 19 10 28 2 20 30 10 56 9 26 38 15 28 31 40 12 49 38 25 30 5 13 0 11 23 16 17 22 19 23 0 29 0 8 31 11 3 16 3 9 12 19 10 25 14 27 9 8 17 7 6 15 18 12 30 2 12 13 18 45 0 12 15 13 29 12 10 18 4 3 30 10 39 39 11 10 10 45 12 10 4 0 7 29 13 18 45 22 27 16 24 36 25 14 7 13 9 38 39 42 9 25 21 22 24 16 1 15 20 44 35 24 3 25 24 9 25 33 26 9 32 22 23 36 12 7 11 15 40 13 13 10 9 11 24 35 0 25 25 27 4 25 7 24 21 0 32 28 26 11 30 27 31 34 2 17 14 12 44 22 11 14 16 7 35 39 6 5 17 38 47 36 19 13 18 27 11 39 19 42 27 37 36 16 22 11 60 26 83 107 29 19 39 6 41 0 32 0 43 0 9 27 15 25 31 37 9 52 50 31 38 20 33 52 8 32 38 24 26 35 35 21 53 32 104 56 12 27 33 38 22 29 9 28 53 74 26 50 9 12 26 37 25 16 48 31 7 42 35 102 16 13 2 22 62 67 19 25 24 45 43 21 13 12 18 22 6 10 49 36 84 21 46 12 11 22 9 7 22 5 18 0 7 23 12 30 0 17 3 2 0 8 12 8 9 27 12 9 1 16 32 23 21 13 14 7 12 13 28 3 4 7 6 9 15 20 19 34 20 12 10 14 4 15 15 14 19 25 11 31 32 5 8 21 1 18 7 6 8 7 24 29 22 13 16 33 13 4 26 0 24 11 13 4 2 53 18 16 0 1 7 8 15 7 6 16 29 8 4 5 2 4 3 11 0 0 1 2 25 14 4 7 2 7 8 7 2 2 1 2 4 2 2 9 3 1 7 2 19 3 0 10 5 3 3 1 11 3 7 5 6 7 1 9 2 1 4 2 4 6 2 0 2 8 8 2 12 5 9 12 1 2 3 11 0 5 8 4 8 3 3 9 0 9 2 3 10 1 7 4 2 13 0 0 1 3 2 3 27 0 2 0 0 3 3 9 2 5 27 17 4 11 10 5 4 9 1 3 4 19 13 2 11 7 21 11 5 13 19 9 0 8 0 8 2 17 8 26 17 12 4 10 6 5 1 1 3 4 0 3 7 14 18 18 6 9 22 6 9 8 9 2 8 17 4 4 10 45 0 9 10 12 13 15 7 19 12 12 0 6 1 3 8 8 23 7 12 32 9 18 0 1 13 5 21 5 8 19 1 15 17 6
Manes.06G087800.v6.1 3 0 14 2 17 2 7 5 0 0 6 2 8 2 2 2 0 0 2 1 3 10 11 14 2 1 4 5 2 2 3 4 10 4 1 3 4 3 3 5 2 6 6 8 0 7 5 8 7 0 10 13 12 7 1 0 9 7 6 1 4 9 8 1 5 2 6 3 8 0 3 6 19 1 0 2 9 8 4 3 12 0 0 7 2 1 13 7 6 5 5 10 7 1 0 1 5 3 27 6 4 9 6 12 0 3 10 16 8 4 2 2 11 4 0 0 1 18 22 2 8 5 8 7 1 7 2 10 2 16 3 0 3 17 5 13 1 4 5 12 2 4 7 12 7 1 1 19 32 1 10 2 13 11 6 6 0 2 6 4 1 4 6 20 6 4 2 11 0 6 0 7 10 20 9 12 2 7 5 0 4 13 13 52 11 7 6 7 14 5 3 22 11 6 35 7 9 4 9 17 4 6 1 9 5 7 8 5 14 14 1 1 3 4 3 8 10 9 0 20 4 5 2 10 27 2 0 2 0 21 8 6 5 12 13 1 7 4 7 18 15 3 17 5 5 6 6 2 6 6 1 5 3 4 35 11 0 1 4 10 5 5 3 18 17 28 2 5 7 5 4 9 3 11 9 8 3 0 3 9 5 3 5 5 6 5 6 5 13 12 15 6 3 6 10 14 12 2 4 14 15 2 4 3 9 8 15 1 5 6 19 10 24 6 1 16 2 0 5 6 4 2 2 12 12 16 6 12 4 8 4 0 0 1 8 18 3 0 2 10 6 0 4 3 12 16 3 8 7 5 3 6 3 16 4 15 0 4 6 8 7 12 1 7 15 9 13 7 5 13 8 8 1 5 4 8 13 16 3 9 3 8 6 8 3 9 5 7 5 6 11 1 11 4 7 0 17 3 7 1 11 6 5 5 3 11 4 17 11 2 4 15 5 3 3 7 6 3 5 1 25 35 5 8 22 24 25 9 10 8 2 12 9 3 6 2 7 14 11 5 16 2 17 3 0 26 17 6 0 3 8 14 15 8 8 6 17 13 4 7 6 8 17 3 7 2 8 1 11 42 6 14 7 5 4 5 10 0 4 7 5 15 0 16 3 0 0 4 5 3 7 8 16 3 5 6 10 14 2 8 8 4 6 4 1 4 5 11 6 3 7 4 12 7 0 5 9 23 6 0 10 4 14 6 5 7 4 6 16 1 0 12 0 6 4 2 7 5 0 7 1 7 6 8 10 8 6 10 0 3 7 4 16 13 2 2 40 40 31 0 0 5 34 8 2 9 4 18 11 23 9 7 1 18 84 6 3 18 17 13 6 0 19 11 4 8 4 7 19 18 7 7 19 0 27 8 6 16 21 10 5 1 4 14 14 11 2 51 13 8 9 1 2 12 4 4 4 0 10 3 9 34 14 5 4 6 4 0 7 1 0 2 28 8 19 6 0 14 0 5 2 6 27 7 9 11 7 20 10 39 2 0 12 2 11 2 1 0 0 3 9 11 4 13 3 19 3 2 37 10 5 1 10 27 30 19 3 8 11 8 31 3 1 22 19 2 0 4 0 2 0 19 2 15 9 6 3 5 0 17 6 6 11 7 18 8 5 0 19 23 11 3 5 17 17 3 32 7 10 14 0 6 5 0 5 15 17 8 8 7 18 8 8 14 0 5 12 1 25 3 11 6 8 13 6 8 4 5 14 37 24 5 2 26 6 45 21 13
Manes.06G087900.v6.1 0 0 0 0 0 0 0 0 0 0 0 0 0 0 0 0 0 0 0 0 0 0 0 0 0 0 0 0 0 0 0 0 0 0 0 0 0 0 0 0 0 0 0 0 0 0 0 0 0 0 0 0 0 0 0 0 0 0 0 0 0 0 0 0 0 0 0 0 0 0 0 0 0 0 0 0 0 0 0 0 0 0 0 0 0 0 0 0 0 0 0 0 0 0 0 0 0 0 0 0 0 0 0 0 0 0 0 0 0 0 0 0 0 0 0 0 0 0 0 0 0 0 0 0 0 0 0 0 0 0 0 0 0 0 0 0 0 0 0 0 0 0 0 0 0 0 0 0 0 0 0 0 0 0 0 0 0 0 0 0 0 0 0 0 0 0 0 0 0 0 0 0 0 0 0 0 0 0 0 0 0 0 0 0 0 0 0 0 0 0 0 0 0 0 0 0 0 0 0 0 0 0 0 0 0 0 0 0 0 0 0 0 0 0 0 0 0 0 0 0 0 0 0 0 0 0 0 0 0 0 0 0 0 0 0 0 0 0 0 0 0 0 0 0 0 0 0 0 0 0 0 0 0 0 0 0 0 0 0 0 0 0 0 0 0 0 0 0 0 0 0 0 0 0 0 0 0 0 0 0 0 0 0 0 0 0 0 0 0 0 0 0 0 0 0 0 0 0 0 0 0 0 0 0 0 0 0 0 0 0 0 0 0 0 0 0 0 0 0 0 0 0 0 0 0 0 0 0 0 0 0 0 0 0 0 0 0 0 0 0 0 0 0 0 0 0 0 0 0 0 0 0 0 0 0 0 0 0 0 0 0 0 0 0 0 0 0 0 0 0 0 0 0 0 0 0 0 0 0 0 0 0 0 0 0 0 0 0 0 0 0 0 0 0 0 0 0 0 0 0 0 0 0 0 0 0 0 0 0 3 0 0 0 0 0 0 0 0 0 0 0 0 0 0 0 0 0 0 0 0 0 0 0 0 0 0 0 0 0 0 0 0 0 0 0 0 0 0 0 0 0 0 0 0 0 0 1 0 0 0 0 0 0 0 0 0 0 0 0 0 0 0 0 0 0 0 0 0 0 0 0 0 0 0 0 0 0 0 0 0 0 0 0 0 0 0 0 0 0 0 0 0 0 0 0 0 0 0 0 0 0 0 0 0 0 0 0 0 0 0 0 0 0 0 0 0 0 0 0 0 0 0 0 0 0 0 0 0 0 0 0 0 0 0 0 0 0 0 0 0 0 0 0 0 0 0 0 0 0 0 0 0 0 0 0 0 0 0 0 0 0 0 0 0 0 0 0 0 0 0 0 0 0 0 0 0 0 0 0 0 0 0 0 0 0 0 0 0 0 0 0 0 0 0 0 0 0 0 0 0 0 0 0 0 0 0 0 0 2 0 0 0 0 0 0 0 0 0 0 0 0 0 0 0 0 0 0 0 0 0 0 0 0 0 0 0 0 0 0 0 0 0 0 0 0 0 0 0 0 0 0 0 0 0 0 0 0 0 2 0 0 0 0 0 0 0 0 0 0 0 0 0 0 0 0 0 0 0 0 0 0 0 0 0 0 0 0 0 0 0 0 0 0 0 0 0 0 0 0 0 0 0 0 0 0 0 0 0 0 0 0 0 0 0 0 0 0 0 0 0 0 0 0 0 0 0 0 0 0 0 0 0 0 0 0 0 0 0 0 0 0 0 0 0 0 0 0 0
Manes.06G088000.v6.1 0 0 0 0 0 0 0 0 0 0 0 0 0 0 0 0 0 1 0 0 0 0 1 0 0 1 0 0 0 0 0 0 0 0 0 0 0 0 0 0 0 0 0 0 0 0 0 0 0 0 0 0 0 0 0 0 0 0 0 0 0 0 0 0 0 0 0 0 0 0 1 1 1 0 0 0 0 0 0 0 1 0 2 0 0 0 0 3 0 0 4 0 1 0 0 0 0 0 0 0 0 0 0 0 0 0 0 1 0 0 0 0 1 0 0 0 0 0 1 0 0 0 0 0 0 0 0 0 0 0 0 0 0 0 0 0 0 0 0 0 0 0 0 1 0 0 0 0 0 0 0 3 0 0 0 0 0 0 0 0 0 1 0 0 0 0 0 0 0 0 0 0 0 0 0 0 0 0 0 0 0 0 0 1 0 0 0 0 0 0 0 2 0 0 0 0 0 1 1 0 0 0 0 0 0 0 0 0 0 0 0 0 1 0 1 1 0 0 0 0 0 0 0 0 0 0 0 0 0 0 0 0 0 0 0 0 0 0 0 0 0 0 0 0 0 0 0 0 1 0 0 0 0 0 1 0 0 0 0 1 0 0 2 1 0 0 0 0 0 4 0 0 0 7 1 1 0 0 0 0 0 0 0 0 1 2 0 0 0 0 0 0 0 0 0 0 0 0 4 0 0 0 0 0 0 0 0 0 0 0 0 0 0 0 0 0 0 0 0 0 0 0 0 1 0 1 0 1 0 0 0 0 0 0 0 0 0 0 0 0 0 0 0 0 0 0 0 0 0 0 0 0 0 0 0 0 0 0 0 0 0 0 0 2 0 0 0 0 0 0 0 0 0 0 0 0 0 0 0 1 0 0 0 0 0 0 0 0 0 0 0 0 0 0 0 0 0 0 0 0 0 4 0 0 0 0 1 0 0 0 0 0 0 0 0 0 0 0 0 2 0 2 0 0 0 0 0 2 0 0 0 0 1 0 0 0 2 0 0 3 1 0 1 0 1 0 0 0 0 1 0 0 0 0 0 0 0 0 0 0 0 0 0 0 0 0 0 0 0 0 0 0 2 0 0 1 0 0 0 0 1 2 0 0 0 0 0 0 0 0 1 0 2 0 0 0 0 0 0 0 0 0 0 0 0 0 0 0 0 0 0 0 0 0 0 0 1 2 0 0 0 0 0 0 0 0 0 0 0 0 0 0 2 0 0 3 0 0 0 0 0 0 0 0 0 0 0 0 0 0 0 2 0 0 0 0 0 0 0 0 0 0 0 0 0 0 1 0 0 0 0 4 0 0 0 0 0 0 0 0 0 0 0 0 0 0 0 0 0 0 0 0 1 4 0 0 0 1 0 0 3 0 0 0 1 0 2 0 0 0 0 0 0 5 0 0 0 0 3 0 0 1 2 2 0 0 0 0 0 0 0 0 0 2 0 0 0 0 0 0 0 0 1 1 0 0 0 0 1 0 0 0 1 0 0 0 0 0 0 0 0 1 0 0 2 0 0 0 0 0 0 0 0 0 1 0 0 0 0 1 0 0 0 0 0 0 0 0 0 0 0 0 0 0 0 0 0 0 2 0 0 1 0 0 0 0 0 0 0 0 0 0 0 0 0 0 0 0 0 0 0 0 1 0 0 0 0 0 2 4 0 0 0 0 0 2 0 0 0 2 0 0 0 1 0 0 0 0 1 0 0 0 5 0 0 0 0 0
Manes.06G088100.v6.1 1 0 0 0 6 1 0 28 0 0 1 0 2 0 0 1 0 0 0 0 0 1 0 2 0 4 0 25 0 0 0 0 0 0 0 0 0 28 0 0 0 0 0 0 0 0 0 30 2 0 1 0 2 0 0 0 0 0 0 0 4 0 1 0 0 0 0 16 0 0 2 0 10 0 0 0 0 61 0 0 0 0 5 0 1 0 0 9 0 1 1 0 0 3 0 0 0 0 0 1 2 0 0 1 0 0 0 0 62 0 0 0 0 0 0 0 0 1 0 0 0 0 0 2 0 1 0 0 3 0 0 0 0 4 0 0 3 0 15 0 0 2 0 0 0 0 0 0 0 0 0 1 0 1 0 0 0 0 29 1 0 3 0 0 0 0 0 0 0 0 0 2 0 0 0 1 1 3 5 0 0 4 3 44 0 0 2 1 0 1 1 0 2 0 3 0 0 0 0 1 0 1 1 0 0 0 0 0 0 1 0 1 1 0 38 0 2 2 1 84 0 0 2 1 11 1 0 1 0 1 0 0 4 0 6 0 1 0 0 1 0 0 0 0 57 0 0 0 0 1 0 2 0 0 15 0 0 0 1 3 0 0 0 0 25 0 0 0 1 8 0 0 0 0 6 0 0 0 1 0 9 0 1 19 0 47 0 2 5 0 19 0 0 8 1 57 0 0 4 0 57 0 0 0 0 0 0 0 0 0 6 0 0 5 0 17 0 0 6 0 6 0 0 1 0 3 0 0 2 0 135 2 0 2 0 11 0 2 0 1 58 0 0 6 0 0 2 2 3 0 6 0 0 12 2 17 0 2 0 0 0 0 0 2 2 48 0 0 1 0 51 1 0 0 2 0 1 0 0 0 0 1 0 0 3 0 31 0 1 0 0 0 0 1 11 0 2 0 0 0 0 30 0 0 7 0 29 0 1 1 0 0 0 0 0 0 17 0 0 1 0 44 0 0 3 0 0 0 0 0 0 43 0 0 7 2 2 4 1 2 0 0 0 0 1 0 0 0 0 9 0 0 0 0 0 0 45 0 0 5 0 24 0 0 15 0 0 0 2 18 0 0 67 0 0 0 1 8 0 0 0 0 9 0 0 3 0 65 0 0 0 1 0 0 0 0 0 0 0 0 1 1 12 0 0 2 0 2 0 0 0 0 0 0 0 0 0 3 0 0 2 0 3 0 0 0 2 62 0 0 0 0 39 0 0 0 0 0 0 0 0 0 0 0 0 0 0 0 0 0 0 0 0 0 0 1 0 1 4 1 0 0 0 0 0 0 1 0 37 1 0 1 0 0 11 0 0 1 0 0 0 0 0 6 0 0 0 0 30 0 0 0 0 3 1 3 1 0 10 0 0 1 0 2 0 0 0 3 0 0 0 1 0 6 0 0 1 0 28 0 0 1 4 2 0 1 0 1 9 0 0 1 0 2 0 0 0 1 0 0 0 0 2 12 0 0 1 2 52 2 0 1 0 2 0 0 0 0 36 0 0 0 0 0 0 0 0 7 0 2 0 0 0 0 0 0 0 1 0 76 0 0 0 0 0 0 0 7 0 26 0 0 0 0 0 0 0 2 0 0 1 0 1 0 1 0 0 0 0 1 2 1 0 0 0 1 0 2 0 3 0 0 1 0 7 0 0 0 1 68 0 0 0 0 0 1 0 0 0 26 0 0 0 0 2 0 0 0 1 1 0 0 1 1 5 0 0 0
```
