## Supplementary Table 3 for "A population based expression atlas provides insights into disease resistance and other physiological traits in cassava (*Manihot esculenta* Crantz)" (part 25 of 65)

```
Manes.06G088200.v6.1 0 0 8 17 10 0 2 11 6 0 1 2 3 0 3 2 1 0 13 0 1 3 23 28 10 1 1 0 3 0 1 0 6 11 1 1 0 0 0 1 1 5 5 4 3 0 4 3 9 1 0 0 4 12 2 2 1 2 7 3 0 1 1 0 0 0 2 0 17 2 0 1 6 1 0 0 6 2 3 1 0 0 2 11 0 0 6 3 17 26 1 8 6 5 1 3 1 1 14 3 2 5 3 17 0 1 6 7 0 6 3 1 1 2 0 1 0 1 4 0 5 0 3 5 16 0 0 2 0 7 0 0 2 10 0 0 1 2 2 16 0 2 3 14 10 2 0 0 8 2 0 0 2 10 22 0 0 2 12 4 0 1 0 11 0 2 0 0 0 4 0 0 0 12 17 2 1 5 7 0 1 1 0 20 13 2 0 5 2 20 0 17 0 0 6 19 0 1 1 7 8 0 0 1 1 4 3 0 2 12 0 3 0 0 1 4 1 0 0 2 1 1 0 1 4 5 0 0 0 10 7 0 1 3 0 5 0 1 1 14 6 5 4 2 2 8 3 3 1 5 8 0 2 0 5 2 0 0 1 6 1 0 0 1 4 5 6 0 1 0 3 3 2 0 1 4 0 0 0 0 7 3 4 0 1 2 1 2 0 1 2 5 0 0 1 3 0 3 1 0 4 4 0 0 0 16 3 1 0 2 1 2 0 0 2 4 0 1 0 0 5 7 0 0 1 6 30 2 1 9 2 3 0 0 1 4 6 0 0 0 1 0 0 0 0 15 3 0 0 0 0 7 2 1 0 15 0 2 1 0 4 0 1 0 0 0 3 3 0 4 5 2 0 1 0 0 17 10 0 1 4 21 0 4 3 1 0 8 0 1 0 0 1 0 0 0 22 1 0 0 0 2 7 0 5 0 3 14 2 0 0 10 6 1 0 0 2 0 0 0 0 1 5 0 1 2 2 6 0 0 0 0 1 0 0 0 3 0 0 0 1 3 0 0 0 0 2 3 0 0 0 5 2 1 0 0 0 1 2 0 1 1 2 0 0 0 8 0 0 1 2 0 2 2 0 0 1 0 16 0 0 1 0 5 0 0 0 1 1 1 3 2 2 3 1 0 3 6 11 0 0 1 0 0 1 0 1 8 0 1 1 0 4 0 0 0 3 1 2 1 1 0 5 4 0 0 1 3 0 0 1 2 0 7 2 2 0 2 0 0 0 2 5 1 1 7 0 6 0 0 0 0 8 4 0 0 0 21 12 2 0 1 39 0 2 3 0 2 4 9 0 0 0 11 23 0 2 2 4 4 5 1 1 1 3 2 1 0 5 13 1 0 0 0 4 0 1 0 1 1 0 0 1 1 30 1 0 6 6 10 0 0 2 5 0 1 0 0 0 3 2 0 4 0 1 7 44 1 4 0 0 0 0 3 5 1 0 2 1 4 1 2 3 2 5 5 2 1 2 3 3 0 2 5 16 1 0 0 0 3 1 0 1 2 3 0 1 1 15 26 21 6 2 5 5 32 1 5 5 0 7 1 0 1 13 1 0 0 0 1 0 0 1 0 6 7 10 0 7 6 15 0 0 2 12 1 3 0 1 9 8 3 0 1 3 7 2 0 0 21 2 1 0 1 0 9 2 1 5 2 60 1 0 2 0 3 0 0 1 1 5 1 2 0 8 6 0 1 0 7 14 0 2 2 1 7 0 2
Manes.06G088300.v6.1 9 2 54 45 46 17 28 48 38 43 8 38 20 27 63 21 49 6 47 15 14 45 43 67 38 7 36 23 6 76 9 13 25 45 45 9 17 43 16 37 12 100 42 62 40 11 27 27 38 14 4 25 30 40 12 8 45 36 31 41 16 35 51 2 74 10 27 18 45 36 15 49 48 0 0 2 14 46 27 34 5 24 8 38 25 18 36 42 59 65 14 40 24 47 0 43 15 43 28 45 26 25 37 51 0 65 11 48 81 39 31 2 15 21 2 15 10 52 37 11 67 24 38 48 72 50 5 19 3 52 10 5 64 90 23 42 6 25 27 46 43 4 41 27 36 17 8 41 51 2 48 3 16 14 53 88 6 30 28 31 26 23 17 23 40 25 10 40 1 29 15 1 47 24 57 80 20 43 27 0 63 5 30 108 93 64 13 69 27 72 37 23 11 47 42 81 83 20 35 78 87 62 6 32 1 48 93 31 87 60 36 58 7 49 42 37 55 21 12 118 93 75 56 114 132 73 4 5 0 88 119 196 69 40 79 80 68 2 45 28 22 27 28 36 85 104 29 13 52 50 40 13 13 58 112 43 2 10 32 55 34 43 4 45 43 51 63 3 48 32 49 36 11 50 77 37 54 0 3 56 37 33 42 73 82 42 45 58 68 52 35 43 46 60 112 59 15 76 17 162 42 82 18 54 156 23 122 56 20 58 35 89 85 70 65 165 62 95 44 61 26 44 34 118 167 129 63 103 20 27 44 33 0 13 38 43 42 45 12 58 38 5 73 28 70 47 124 70 29 25 13 38 42 22 37 50 35 133 43 100 49 98 29 10 114 46 76 76 25 75 63 45 49 47 2 23 48 79 79 9 46 73 34 46 18 42 17 37 36 3 59 0 75 13 17 8 48 71 26 9 52 14 70 36 18 18 10 62 62 8 8 36 34 41 5 19 16 38 33 5 33 96 37 61 168 230 86 189 118 27 58 51 69 80 22 58 44 96 58 21 128 43 88 39 35 71 24 32 6 88 72 48 57 72 2 54 62 184 75 47 40 15 52 38 77 47 24 59 45 175 7 29 42 59 69 21 27 7 56 28 3 38 32 72 81 23 0 65 50 38 32 77 67 43 66 20 31 49 39 20 8 66 83 27 42 10 32 44 63 68 11 36 61 28 25 14 53 21 22 37 36 47 109 38 32 33 32 76 28 30 5 41 27 28 25 20 62 11 73 63 16 52 23 57 142 9 43 37 7 44 9 44 65 78 33 8 71 93 37 41 15 26 152 25 41 78 10 34 15 56 50 8 0 42 63 32 13 12 19 17 42 3 39 25 50 23 2 28 60 32 33 9 30 7 57 38 6 24 50 48 7 4 27 59 29 39 11 44 47 37 23 8 18 82 24 58 4 0 31 30 33 27 51 35 30 30 42 1 23 46 0 5 36 29 32 40 1 41 2 36 19 14 51 50 42 54 6 62 29 46 13 18 83 31 71 23 74 0 18 72 32 38 3 25 45 77 49 11 32 45 63 62 5 69 15 88 57 11 60 64 89 35 15 24 28 13 1 37 1 16 2 92 2 34 34 57 29 5 35 22 63 135 36 43 71 4 70 13 24 28 27 40 7 36 22 54 48 4 36 21 50 71 6 19 31 38 36 7 23 35 38 7 17 46 3 30 31 9 12 13 35 90 4 62 46 33 33 9 32 53 40 42 3 48 45 99 69 45
Manes.06G088400.v6.1 1 1 33 34 47 0 13 15 49 22 2 0 18 1 15 0 5 8 9 3 0 0 34 19 25 0 5 2 22 132 0 9 23 33 16 1 5 4 1 60 1 35 10 34 7 0 2 8 19 14 0 1 9 42 7 0 0 36 11 14 0 4 15 0 2 0 0 12 55 28 0 4 3 1 1 0 0 6 5 5 0 2 2 48 1 0 1 7 56 18 1 2 45 11 0 8 1 0 19 21 71 0 1 8 0 52 8 2 3 1 21 1 0 1 1 8 0 7 28 27 45 1 1 3 13 35 0 3 0 24 62 0 4 32 10 9 0 4 16 17 0 0 1 49 4 3 0 0 26 0 13 1 0 39 11 2 11 4 28 44 40 0 2 16 25 10 0 1 0 4 7 0 1 25 2 5 1 1 19 0 9 2 1 29 13 27 0 4 4 21 6 15 3 10 12 299 42 1 6 52 234 137 0 12 21 99 77 0 8 234 239 106 1 17 62 104 22 4 4 34 134 34 1 12 153 292 10 1 1 114 201 6 0 1 15 70 27 1 1 88 6 101 1 1 19 24 32 0 2 19 19 52 0 34 27 42 2 1 27 43 31 18 0 6 16 10 32 1 48 45 31 15 2 9 22 59 31 0 1 7 51 92 73 0 14 13 199 67 2 17 29 86 112 0 4 58 29 79 1 31 28 30 10 0 15 92 25 66 1 42 199 54 89 0 0 57 79 46 0 11 35 46 34 0 10 51 8 18 4 1 11 47 2 0 8 75 45 44 0 2 37 0 162 1 4 9 61 72 3 1 12 140 86 0 99 85 55 26 30 10 107 62 14 1 2 47 113 74 0 82 35 140 111 200 1 3 103 54 137 0 87 93 73 281 3 26 10 36 197 1 6 0 31 0 0 0 49 76 59 1 1 29 23 45 0 5 29 53 25 1 2 131 113 228 0 6 64 58 147 2 9 71 19 221 0 5 29 84 16 0 20 137 89 56 1 2 61 117 31 2 9 0 80 12 0 14 18 41 0 3 17 82 40 51 1 6 30 25 21 2 5 64 80 18 0 1 122 77 107 27 1 22 40 77 56 0 1 1 29 59 1 3 0 65 26 0 0 15 29 12 8 1 37 8 25 5 33 41 49 415 0 0 2 36 377 2 1 45 59 56 1 4 106 191 57 0 3 51 37 95 0 35 185 16 64 0 80 37 97 368 0 6 19 23 142 0 38 43 147 122 0 6 40 35 21 3 6 41 41 38 0 4 52 74 31 2 0 20 23 30 2 35 209 32 146 2 0 5 9 36 21 0 1 93 5 33 0 0 8 30 39 0 0 7 11 24 0 4 25 43 1 0 4 20 16 24 1 9 19 8 1 0 12 47 6 20 0 0 18 31 49 0 3 18 29 48 1 0 4 62 36 1 16 2 40 120 4 1 1 2 0 1 14 12 17 9 0 70 1 14 18 3 14 3 12 7 0 0 9 14 1 1 1 19 45 3 0 0 2 45 4 1 2 0 123 46 29 0 1 40 9 132 1 4 26 90 22 5 10 44 16 55 0 5 33 17 1 0 0 5 2 29 0 8 162 21 34 0 4 7 24 18 0 1 37 29 6 0 0 52 18 26 0 6 70 40 23 0 1 104 10 13 0 10 0 13 1 3 3 24 2 88 0 23 0 8 3 1 11 12 14 42 5 0 52 0 1 0 3 31 0 31 1 0 8 10 22 12
Manes.06G088500.v6.1 0 0 0 0 0 0 0 0 0 0 0 0 0 0 0 0 0 0 0 0 0 0 0 15 0 0 0 0 0 4 0 0 0 0 0 0 0 0 0 0 0 0 0 0 0 0 0 0 0 0 0 0 0 0 0 0 0 0 0 0 0 0 0 0 0 0 0 0 3 0 0 0 0 0 0 0 0 2 0 0 0 0 0 0 0 0 0 0 0 0 0 0 0 0 0 0 0 0 0 0 0 0 0 0 0 0 0 0 0 0 0 0 0 0 0 0 0 0 0 0 0 0 0 0 0 0 0 0 0 0 0 0 0 0 0 0 0 0 0 0 0 0 0 0 0 0 0 0 0 0 0 0 0 0 0 0 0 0 0 0 0 0 0 0 0 0 0 0 0 0 0 0 0 0 0 0 0 0 0 0 0 0 0 0 2 0 0 0 0 0 0 0 0 0 0 0 0 0 0 0 5 1 0 0 0 0 0 0 0 0 0 0 0 0 0 0 0 0 0 0 1 0 0 0 0 1 0 0 0 1 5 0 0 0 0 0 0 0 0 0 0 0 0 0 0 0 0 0 0 0 0 0 0 0 0 5 0 0 0 0 0 0 0 0 0 0 2 0 0 0 0 0 0 0 0 0 0 0 0 0 0 0 0 0 4 0 0 0 0 0 0 0 0 0 0 0 0 0 0 1 0 0 0 0 0 0 0 0 0 1 0 0 0 0 0 0 0 0 0 0 0 0 0 0 0 0 0 0 0 0 0 0 0 0 0 0 0 0 0 0 0 0 2 0 0 0 0 0 0 0 0 1 0 0 0 0 0 0 0 0 0 0 0 0 0 0 0 1 0 0 0 0 0 4 0 1 0 0 0 0 0 0 0 3 0 0 0 0 0 0 0 0 0 0 0 0 0 0 0 0 0 0 0 0 0 0 0 0 0 0 0 0 0 0 0 0 0 0 0 0 0 1 0 0 0 0 0 0 0 0 0 0 0 0 0 0 0 0 0 0 0 0 0 0 0 0 0 0 0 0 0 0 0 0 0 0 0 0 0 0 0 0 0 0 0 0 0 0 0 0 0 0 0 0 1 0 0 0 0 0 0 0 0 0 1 0 0 0 0 0 0 0 0 0 0 1 0 1 0 0 0 0 0 0 0 0 0 0 0 0 0 0 0 0 0 0 0 0 0 0 0 0 0 0 0 0 0 0 0 0 0 0 0 0 1 0 0 0 0 0 0 0 0 0 0 0 0 0 0 0 0 0 0 0 0 0 0 0 0 0 0 0 0 0 0 0 0 1 1 0 0 0 0 0 1 1 0 0 0 4 0 0 0 1 0 1 0 0 0 0 0 0 0 0 0 0 0 0 2 0 4 0 0 0 0 0 0 0 0 0 0 0 0 0 0 0 0 0 0 0 0 0 0 0 1 3 1 0 4 3 0 0 0 0 0 0 0 0 0 1 1 0 0 0 0 0 0 0 0 0 0 0 0 0 0 0 0 0 0 0 0 0 0 0 0 0 0 0 0 0 0 0 0 0 0 4 0 0 0 0 0 0 0 0 0 0 0 0 0 0 0 0 0 0 0 2 1 0 1 0 11 0 0 0 0 0 0 0 0 0 0 0 0 0 0 1 0 0 0 0 0 0 0 0 0 0 0 0 0 0 0 0 0 0 0 1 0 0 0 0 0 0 0 0 0 0 0 0 0 0 0 1 0 0 0 0 0 0
Manes.06G088600.v6.1 1817 616 4470 2363 6650 1205 1454 1533 2431 2854 2518 3964 1769 1056 6728 1139 1060 403 1794 1051 1089 1330 2024 4562 3665 1098 1097 1802 1060 3662 1077 1199 1536 1799 3458 1436 1239 1233 1389 3091 1533 2612 1830 981 3516 1155 2001 1663 4080 2831 2198 2513 2311 5078 2010 1213 1738 1977 1479 5986 1244 1841 2300 44 3962 2018 1569 1303 2474 2912 1227 2085 2080 120 252 1106 1722 2164 1997 4653 1754 1223 2252 3246 2694 1009 2561 2411 4708 6513 1129 1489 2220 2794 72 2564 4005 3231 2941 3274 6597 1521 1807 2205 75 4451 2436 3347 3317 6097 4737 1594 3277 1554 71 1625 1837 1945 1083 701 2538 1190 1824 1017 4356 2126 573 1226 289 3211 2016 524 3837 2123 1013 3241 1437 2270 2081 2385 1600 2623 2485 2959 5682 7966 1157 4309 2355 181 3543 1901 2704 2414 1848 2818 2132 4018 2502 2676 3530 1664 2099 2544 3345 3751 971 2371 32 3985 4518 1820 2179 2773 4003 4814 1227 1572 2099 11 6725 2852 4725 2586 6088 2937 835 2671 2316 4334 5020 3009 811 2484 2826 5058 4144 1473 1359 2182 3316 2936 1083 2407 893 3553 4334 969 2297 2881 2775 3507 1098 2266 1827 3303 2486 1189 498 1973 3140 4093 1680 2422 2074 2953 139 680 97 2979 3740 2703 1073 1302 1227 3162 4793 1491 1311 1311 2404 2805 1803 2758 2032 2137 3767 956 1562 1772 3567 2655 1724 1605 2464 2709 73 1064 1781 1362 1793 2690 1469 1901 2339 2108 4192 1578 1609 2233 3862 5132 1610 1506 2002 2462 4508 15 253 3120 2218 3134 2740 2092 1529 4842 3469 5301 1578 3950 1676 5263 3656 1336 2248 2726 1196 5638 994 1639 2415 2132 1307 1536 1462 1481 2454 3216 1066 1365 1432 3314 5123 1372 1649 1837 2328 3259 897 1853 1213 1323 2799 1294 1478 1899 1090 2674 744 1449 1292 3201 25 753 2231 1368 4112 3137 646 2411 1523 161 3032 519 1407 937 3659 3416 901 2040 930 4332 3026 822 1685 1560 1866 3343 1127 1872 1793 2497 2074 797 2617 1716 3369 3323 1077 1522 1740 2786 3578 4660 832 1873 2279 3268 3371 1652 2829 3577 3468 3208 1532 3175 1300 3228 3539 2043 1246 36 4305 397 1581 129 2269 3912 2175 1155 1450 2109 697 665 860 1694 1033 3840 3052 1389 1106 1882 3166 2719 984 1530 1444 2022 2398 1075 3353 2334 1292 3358 1793 1874 1050 1876 1379 906 2510 1916 3937 4401 799 2069 1827 3271 1897 1210 2778 1857 2813 3711 1234 4225 1536 2056 312 1908 3048 2657 2604 3372 1571 2906 1752 4587 4327 1287 2271 1760 3526 4290 1620 1635 1804 2951 3997 2766 1458 1813 3022 3018 2820 1655 2854 598 3580 3260 1219 1866 2519 3014 5238 784 23 3430 2053 4151 1859 1938 2365 2685 2395 1485 2532 1863 2806 1859 726 1087 2387 1344 2509 1672 1502 2239 2869 4659 1996 1680 1577 4697 3612 693 1516 1484 2428 4150 1710 1095 1867 1906 2036 1416 2002 2773 2077 2090 955 996 2168 2599 2329 1222 1889 976 3375 2056 993 1983 1801 2384 3508 1467 1381 1734 1447 3549 168 2031 2164 3168 4223 1751 3421 2560 1130 4900 1333 1853 9020 3695 4273 2587 1733 2031 2378 1881 3550 1881 107 2057 4033 3210 1831 1197 1941 1069 3013 1539 1464 2954 2571 2661 2144 2407 3424 2975 3371 1323 2668 1819 1502 2198 1961 926 1727 1583 1412 536 1593 2622 3006 2154 941 1245 1918 1788 1409 1334 2053 2093 2017 3468 1589 40 3280 2305 3528 1364 2498 971 2544 2598 1850 45 2940 2374 111 762 826 2117 1204 2832 129 1339 135 1762 2498 1565 860 2708 2760 4928 1803 1790 2701 1050 2276 1216 3047 2872 2945 2761 2391 56 3667 4224 7511 1668 661 2031 2238 3943 4670 1218 1596 2904 3758 4494 1621 3577 2071 2183 2909 2184 2438 3454 2750 3329 1768 1710 2833 2785 69 957 56 1839 85 1809 1256 1678 1509 2630 3442 1018 1752 1628 3143 4102 1405 1743 1275 846 1762 444 2170 2104 1729 2156 1533 1088 2043 2733 1884 796 1669 1269 2468 4528 717 697 1901 2237 3664 1844 939 1542 989 1690 1381 2131 28 1952 6565 1785 1630 2122 1940 5263 1312 1403 2567 2623 2914 1653 4221 2561 1072 5871 1279 2233 1831 3218 3226 2190
Manes.06G088700.v6.1 0 0 5 3 6 1 3 5 11 3 3 3 2 0 2 8 3 0 3 1 1 6 3 9 1 1 1 1 2 7 0 10 2 13 6 3 4 2 1 2 3 11 1 9 4 4 2 4 2 2 4 10 2 5 2 2 6 5 2 0 1 9 0 0 2 3 2 2 9 2 5 6 1 0 0 1 6 2 4 4 2 0 2 9 0 1 2 3 8 7 5 9 9 5 0 4 9 6 11 18 12 8 9 6 0 10 6 15 6 2 11 7 10 0 0 5 11 6 9 9 14 5 5 0 7 2 0 2 0 5 3 8 5 5 15 1 4 13 6 4 4 16 11 8 4 1 7 10 9 0 4 6 8 8 11 12 7 11 8 9 15 8 2 13 5 2 0 3 0 1 7 2 3 9 11 0 6 3 3 0 1 5 10 9 11 7 3 9 2 7 8 6 6 2 29 24 15 7 14 14 4 4 6 11 8 4 24 13 8 30 10 10 13 15 8 7 5 4 7 5 8 11 8 8 23 15 4 17 0 11 18 10 15 2 9 10 10 9 10 23 12 6 13 10 9 9 1 5 15 9 1 5 3 10 12 14 1 14 7 10 5 8 14 5 8 4 8 6 15 15 13 6 11 12 9 11 5 0 2 12 7 12 18 17 37 9 17 17 28 2 8 10 7 12 15 12 7 14 9 24 8 10 9 17 22 10 29 7 2 6 16 33 21 17 13 15 20 11 8 13 7 8 18 8 11 7 10 6 16 6 6 15 0 7 15 8 25 12 3 13 7 0 19 14 12 19 21 17 9 17 0 13 12 16 13 15 5 8 18 6 20 45 4 17 4 10 29 9 10 9 8 11 6 14 4 5 16 30 19 15 22 12 27 14 10 27 3 8 16 8 6 0 24 0 12 0 17 14 9 9 34 5 6 14 23 17 10 13 8 19 6 19 10 16 11 14 9 8 12 17 17 11 13 15 21 23 22 12 3 11 12 22 43 21 7 12 13 4 5 20 12 23 9 8 19 76 4 12 0 16 13 21 4 6 23 7 5 39 8 5 18 5 11 8 22 3 11 12 19 22 10 10 7 17 8 10 9 0 20 6 7 13 1 10 8 3 1 4 10 6 14 14 8 19 2 8 10 14 8 12 9 3 2 4 20 3 4 6 5 5 8 5 9 32 6 1 7 6 11 7 8 15 22 14 11 15 8 5 8 7 6 6 9 7 5 5 8 6 6 11 5 19 19 24 19 3 12 8 4 3 2 9 13 15 3 4 11 10 9 7 2 7 15 5 8 7 2 1 3 10 8 4 0 8 10 11 3 3 0 5 3 2 0 1 7 2 2 0 1 9 5 3 3 1 12 9 3 0 5 9 6 0 15 7 6 0 2 4 8 3 9 4 3 7 3 4 1 0 3 9 6 1 4 6 18 11 0 1 1 2 0 3 3 0 7 1 7 4 0 7 2 2 5 0 3 0 2 2 4 0 2 3 7 2 4 0 3 0 3 4 2 5 3 3 7 12 0 4 3 5 0 6 2 5 0 12 8 7 6 8 9 2 3 7 12 4 0 9 0 6 0 6 3 3 10 20 4 5 1 2 7 10 10 2 9 0 9 4 10 16 6 15 12 1 29 4 1 2 2 9 6 8 6 9 0 17 8 11 2 2 2 9 5 6 0 4 2 8 2 7 7 2 11 10 7 0 1 4 8 7 2 6 6 21 3 18 4 6
Manes.06G088800.v6.1 9 3 13 74 61 13 55 12 109 32 10 30 16 9 168 20 53 5 75 7 21 25 10 54 41 4 19 6 27 54 7 28 7 78 63 8 33 21 11 36 12 62 10 95 25 12 15 5 63 42 13 59 19 118 19 10 39 13 28 30 9 38 9 1 54 13 13 9 46 36 6 42 11 2 1 1 28 21 33 38 9 22 2 79 17 8 26 15 47 43 6 10 7 18 1 68 4 103 23 130 169 7 38 23 1 170 9 48 22 79 84 4 25 1 1 1 10 35 16 70 86 18 65 10 99 35 4 79 2 143 49 7 33 16 10 50 8 22 10 73 7 19 35 22 103 35 19 45 23 2 44 6 26 11 135 35 7 83 18 197 143 22 38 22 83 55 4 71 0 127 69 10 56 26 91 95 4 36 17 0 58 21 41 54 153 48 22 38 20 131 104 34 9 48 35 242 89 12 43 32 115 72 8 46 2 125 89 15 41 17 70 96 8 45 26 84 41 10 6 39 60 44 8 43 17 72 2 8 0 23 96 37 12 28 10 115 79 4 48 22 55 67 22 28 21 57 35 6 28 12 67 56 2 47 26 28 3 10 35 10 55 72 8 75 29 47 54 8 33 15 38 46 10 42 19 57 76 0 5 78 9 160 68 14 44 21 75 77 21 79 5 170 73 8 60 20 29 46 8 106 13 79 34 19 77 12 80 39 15 20 9 79 35 35 16 33 66 51 11 68 9 95 27 17 78 20 54 52 5 16 11 84 0 13 26 17 95 46 11 30 14 7 91 15 52 9 131 60 10 67 7 87 55 9 62 15 75 96 12 43 10 149 31 6 40 23 122 73 17 38 15 97 62 79 6 27 27 123 110 18 59 32 65 119 15 115 13 71 55 6 38 0 130 2 10 1 27 142 39 11 26 14 35 35 11 49 14 128 100 12 17 27 51 151 5 48 9 38 42 14 24 32 48 52 27 53 14 67 37 7 64 32 239 42 6 38 14 191 60 2 84 31 222 35 13 148 9 51 10 30 115 36 182 58 11 85 28 86 68 7 75 14 259 62 25 48 8 155 51 34 6 49 19 121 59 11 63 3 120 52 14 69 4 120 77 7 1 19 47 51 4 33 18 64 36 7 21 7 82 39 9 10 9 18 57 12 19 5 130 73 13 19 15 83 73 6 40 20 63 60 8 42 22 69 21 17 45 18 63 52 5 26 13 54 26 5 27 11 87 42 3 33 20 100 91 9 64 6 17 58 1 47 17 154 65 6 49 27 117 66 5 18 35 92 83 109 9 37 22 106 91 11 1 12 408 41 11 23 10 62 67 6 37 14 46 39 8 13 18 35 38 12 33 18 191 76 11 25 19 149 18 7 52 25 84 34 9 63 11 108 57 9 59 26 34 40 8 1 26 47 136 12 27 6 55 52 24 4 10 22 6 3 58 10 83 24 0 37 1 42 22 7 38 16 124 45 10 112 12 189 31 3 87 11 121 38 34 0 14 181 32 29 5 36 33 199 43 20 60 25 110 73 5 38 28 102 60 11 36 26 161 50 16 39 24 100 0 18 3 14 5 66 11 17 19 48 52 8 29 7 53 39 16 76 23 69 34 4 24 32 39 54 9 38 16 68 77 9 60 24 80 38 10 37 3 172 41 5 33 21 139 80 16 77 1 52 44 5 103 15 111 59 3 63 9 88 50 53 45 20 177 107 12 39 17 106 121 85
Manes.06G088900.v6.1 0 0 0 3 0 0 0 1 0 4 0 0 0 0 0 0 1 0 1 0 0 0 0 0 0 0 0 1 0 0 0 0 0 1 0 0 0 0 0 1 0 0 0 0 0 0 1 0 0 2 0 0 0 0 0 0 0 0 2 1 0 0 1 0 1 0 0 0 5 3 0 0 0 0 0 0 0 0 0 3 2 0 0 0 0 0 1 0 0 0 0 0 0 0 0 0 0 2 0 1 0 0 0 0 0 0 0 1 0 0 1 0 2 0 0 1 0 0 0 1 0 0 0 0 2 0 0 0 0 1 2 0 0 0 0 2 0 1 0 0 3 0 0 0 0 0 0 0 0 0 0 0 0 0 0 2 1 2 0 0 0 0 3 2 2 0 0 0 0 0 0 0 0 0 0 0 0 1 0 0 0 1 0 1 5 2 0 0 0 0 0 1 0 1 0 2 1 1 3 0 4 4 0 1 0 1 5 0 0 0 0 2 0 1 0 1 0 0 0 3 1 0 0 0 0 1 0 0 0 2 6 0 0 0 2 0 2 0 0 0 0 0 0 0 0 0 0 0 1 0 0 1 0 2 0 0 0 0 2 0 0 1 0 1 0 2 0 0 0 0 1 0 0 0 0 0 0 0 0 0 0 1 1 0 1 1 2 5 0 3 1 0 1 0 0 0 6 3 1 1 0 2 0 0 2 1 0 0 0 1 0 0 3 0 0 0 0 0 0 5 0 0 1 0 0 0 0 4 0 2 0 0 0 0 0 0 0 0 0 0 0 0 0 0 1 1 10 0 0 0 0 0 2 0 0 0 0 1 0 0 0 0 0 0 1 0 1 0 0 0 0 1 1 0 0 0 0 2 1 1 0 0 3 1 0 0 0 1 0 0 2 0 3 0 0 0 0 1 2 0 0 0 2 0 0 1 0 5 6 0 0 1 0 0 0 2 0 0 0 0 0 0 0 1 1 0 1 0 0 0 7 0 0 0 0 1 0 7 5 0 2 0 1 0 1 0 0 4 0 0 0 0 0 0 0 0 0 0 0 0 2 0 2 0 0 0 0 0 0 0 0 1 2 1 4 0 1 0 0 3 0 1 0 3 2 0 0 0 0 0 1 1 3 0 1 0 3 0 2 3 0 0 0 6 0 0 0 0 0 0 0 0 1 0 1 0 1 1 0 2 0 0 1 3 0 0 0 0 0 0 0 0 0 5 2 0 0 0 0 0 0 0 0 3 0 1 0 1 1 0 0 0 0 5 0 0 0 0 0 0 0 1 1 0 0 0 0 0 0 0 2 0 0 0 3 2 0 0 0 4 1 0 0 1 3 0 0 0 0 2 0 0 0 4 2 8 0 0 0 0 0 0 0 3 0 0 0 0 0 1 1 0 0 0 0 0 0 0 0 2 0 0 0 0 0 1 0 0 0 2 0 0 4 0 0 0 0 0 0 0 0 0 0 0 0 0 0 0 1 9 0 1 0 0 4 0 0 0 1 1 0 0 0 0 3 2 6 0 1 1 2 7 0 2 0 1 0 0 0 1 0 0 1 0 3 5 0 0 0 0 0 0 0 0 2 0 4 0 0 0 1 1 0 2 0 1 1 0 2 0 1 4 0 0 0 0 5 0 0 0 0 0 0 0 0 0 0 0 1 0 1 0 0 0 0 1 1 0 2 1 0 1 0 3 0 2 0 0 1 1 1 2 1 1 0 3 1 0
Manes.06G089000.v6.1 0 0 0 0 0 0 0 0 0 0 0 0 0 0 0 0 0 0 0 0 1 2 1 0 2 0 0 0 1 0 0 1 0 1 1 0 6 0 0 0 0 1 0 0 1 2 0 0 0 0 0 3 0 1 0 0 0 0 0 0 0 0 0 0 0 0 0 0 0 0 0 2 0 0 0 2 5 0 0 0 0 1 0 0 0 0 0 0 1 0 0 0 0 0 0 1 1 0 0 3 4 0 3 1 0 0 0 2 1 0 0 0 0 0 0 0 0 3 0 7 0 1 0 0 2 0 0 2 0 3 1 0 0 2 6 1 0 4 0 1 0 8 2 1 1 0 0 2 1 0 0 0 0 1 1 1 0 0 1 1 1 0 0 4 1 3 0 2 0 1 0 0 1 1 0 0 0 2 0 0 0 0 0 1 0 0 0 0 0 0 0 0 0 0 2 1 0 3 5 4 0 0 0 1 0 2 0 8 5 3 3 0 3 1 0 2 0 0 0 0 0 2 4 1 4 1 0 2 1 1 1 0 5 0 0 0 2 0 1 4 1 0 3 0 0 1 0 0 0 0 0 0 0 0 0 0 0 1 0 0 0 0 0 1 2 0 3 1 1 2 0 0 0 3 1 3 1 0 0 1 0 1 5 0 0 2 1 4 0 5 1 0 0 0 0 0 0 0 0 2 0 0 1 0 1 0 14 8 0 4 2 4 3 2 2 2 4 3 1 0 0 0 2 5 5 10 5 2 3 5 0 0 0 1 0 1 0 5 4 2 3 0 2 0 0 0 0 1 3 3 1 1 0 2 0 0 2 0 0 0 2 5 0 5 1 2 6 11 0 3 1 3 0 4 0 0 3 4 0 3 3 1 0 2 4 0 0 1 1 0 1 0 0 0 2 0 0 1 1 2 6 0 2 3 2 1 0 0 1 2 0 0 0 2 0 5 0 0 2 1 3 1 0 3 2 3 3 0 4 1 1 8 0 4 1 0 4 0 1 0 0 0 2 0 1 12 1 4 0 1 0 0 2 1 0 0 1 1 1 2 1 5 0 0 1 0 0 1 0 4 0 2 0 0 0 1 0 0 0 1 1 2 0 1 0 0 0 1 0 0 0 1 0 8 0 0 0 1 0 0 1 0 0 0 0 0 0 0 0 0 0 0 0 4 0 2 0 1 0 2 0 1 2 2 0 3 1 1 0 0 0 0 0 0 2 0 0 1 6 0 1 2 1 3 1 0 1 1 0 0 0 5 1 6 0 0 0 3 0 0 3 2 2 1 0 2 0 0 2 0 0 0 0 0 0 0 0 0 0 2 0 2 0 0 0 1 0 1 0 1 0 0 0 0 0 0 0 0 0 0 0 1 0 0 0 0 1 0 0 1 3 0 0 1 0 3 0 0 0 1 4 0 0 2 0 0 0 0 0 1 0 0 5 0 1 0 2 0 0 3 0 0 0 0 1 0 0 0 0 0 0 0 0 0 0 0 0 0 0 4 0 0 0 0 0 0 0 0 0 0 0 0 0 1 0 0 0 0 0 0 0 0 0 1 0 0 0 0 0 0 0 0 1 0 0 3 0 0 0 0 0 0 6 0 1 0 0 0 0 0 1 0 0 0 2 2 1 0 0 2 0 0 1 2 0 0 0 3 3 8 0 1 0 0 0 0 0 1 0 0 0 3 1 0 0 0 0 0 0 0 0 2 0 0 0 0 0 0
Manes.06G089100.v6.1 0 0 2 4 10 0 2 0 0 0 1 0 3 0 0 0 0 0 2 0 0 0 2 14 1 0 4 0 0 0 0 3 1 0 0 0 2 1 0 1 1 6 0 14 4 1 1 1 5 4 0 1 1 4 3 0 17 3 4 3 1 1 2 0 0 0 2 0 0 0 0 2 3 0 0 1 4 5 1 0 0 0 1 0 0 0 44 1 4 0 1 12 0 0 0 5 0 1 0 0 1 0 1 0 0 0 0 3 0 0 2 0 1 2 0 0 0 21 3 7 4 0 0 0 0 0 1 1 0 2 0 0 0 0 0 1 1 0 0 0 1 0 0 0 0 0 5 0 1 0 2 1 5 0 0 6 0 3 1 1 1 0 0 2 5 1 3 0 0 5 5 0 3 0 0 8 0 1 0 0 4 1 4 6 11 2 0 4 6 4 13 1 0 1 1 13 2 0 8 3 3 6 0 7 0 6 3 0 1 3 1 2 0 1 2 2 0 0 0 0 1 0 0 0 0 2 0 0 0 0 8 0 0 14 0 0 2 0 5 0 2 0 0 0 0 0 0 0 0 3 0 0 0 5 0 0 0 2 0 0 0 0 3 3 0 4 3 0 1 1 0 1 0 2 1 1 2 0 1 1 0 3 1 1 3 0 0 2 3 8 0 0 3 0 2 3 41 2 1 12 1 3 0 0 1 0 2 1 4 1 0 8 2 1 5 2 0 0 1 0 0 1 1 0 3 2 0 1 0 6 2 0 0 1 4 1 0 2 0 0 2 2 2 2 0 1 0 2 0 2 0 1 1 0 5 2 1 0 1 3 0 0 0 0 0 0 0 1 2 2 2 0 0 4 1 0 1 5 2 0 3 0 5 6 0 3 1 0 2 0 8 0 3 0 0 0 0 4 3 0 0 0 17 4 2 7 0 4 4 2 0 1 0 0 0 1 1 2 5 0 2 5 10 2 0 0 1 2 0 0 9 0 16 0 1 8 1 16 4 1 17 2 25 5 1 15 0 0 3 1 2 0 24 1 1 1 1 9 6 0 3 0 0 0 1 2 0 2 0 2 1 5 1 1 0 0 0 1 3 2 0 7 2 8 0 0 0 0 7 0 1 2 6 2 0 0 0 1 3 0 0 1 0 3 2 0 1 1 0 0 2 2 2 8 0 0 11 0 2 0 1 4 0 7 1 0 5 3 0 0 0 4 0 1 0 0 1 1 0 0 1 5 1 0 0 0 1 0 1 0 4 1 1 23 0 0 1 0 42 1 1 4 3 5 4 19 2 6 3 15 21 3 0 12 182 7 3 31 3 12 12 1 13 0 8 5 5 6 18 13 14 1 18 5 63 12 2 9 7 9 0 2 16 1 6 7 0 17 7 8 10 3 3 5 8 0 1 1 0 2 0 15 11 0 3 10 6 0 1 8 1 1 21 7 3 1 1 22 0 9 1 14 14 5 12 11 2 24 5 20 4 1 16 1 0 1 0 0 1 7 16 11 5 8 4 8 2 1 22 0 3 3 1 23 11 15 2 1 5 0 47 9 1 12 1 12 0 4 0 2 5 7 1 4 12 4 5 0 13 9 5 5 0 6 0 5 0 0 7 5 14 0 0 6 1 1 36 0 13 1 6 1 0 7 0 16 8 0 2 2 23 8 1 11 0 6 5 1 7 1 4 2 0 29 0 25 4 0 1 14 39 9 1 6 1 30 25 23
Manes.06G089200.v6.1 0 0 0 0 0 0 0 0 0 0 0 0 0 0 0 0 1 0 0 0 1 0 0 0 0 0 1 0 0 0 0 0 0 0 0 1 5 0 0 0 0 0 0 0 0 1 2 0 1 0 0 6 1 0 0 0 3 0 0 0 0 2 0 0 0 0 2 0 0 1 0 6 0 0 0 0 1 0 0 0 0 0 0 0 0 0 3 0 0 0 0 3 0 0 0 1 0 2 0 1 1 2 2 0 0 0 1 4 0 0 0 1 0 0 0 0 1 0 0 0 0 1 4 0 0 0 0 0 0 0 0 0 1 0 0 0 3 1 0 1 0 1 1 1 0 0 1 1 0 0 0 0 2 0 1 0 0 0 0 0 0 1 2 0 1 0 0 2 0 0 0 0 1 0 2 0 0 3 0 0 0 0 0 1 0 0 1 2 0 0 0 1 1 3 0 1 1 3 12 0 0 0 1 1 1 0 0 0 5 2 0 2 1 1 0 4 1 2 0 0 1 0 2 3 2 0 0 4 0 0 7 0 4 1 1 0 0 1 3 4 0 1 1 3 1 1 0 0 2 0 0 0 0 7 0 0 0 0 1 1 0 0 0 4 1 0 0 0 3 0 0 0 0 4 0 3 1 0 0 6 0 1 0 1 0 1 1 0 4 0 1 0 0 3 3 3 0 2 4 0 1 0 0 7 6 2 0 3 0 0 0 0 7 2 2 0 0 0 3 0 0 0 2 10 5 1 0 0 5 7 0 0 0 3 11 1 0 0 0 1 0 0 0 3 6 0 0 0 2 5 2 0 1 0 2 0 0 0 1 27 2 0 0 2 2 2 0 1 2 0 0 0 4 0 0 0 8 0 0 2 0 1 0 0 1 0 1 0 0 0 6 0 0 0 2 0 1 0 1 0 0 0 0 0 2 0 0 0 0 0 0 1 0 1 1 2 1 0 0 0 1 1 0 0 2 0 2 1 0 0 0 0 0 0 3 10 1 0 0 5 4 0 7 1 0 10 0 0 0 5 12 0 0 0 0 6 0 0 0 1 1 0 2 1 4 5 2 0 2 0 0 1 1 0 0 1 3 0 0 1 1 1 0 0 0 0 0 0 0 0 2 4 0 0 0 1 1 0 0 0 0 0 0 0 0 0 0 0 0 0 3 0 1 0 0 0 5 0 0 0 0 5 0 0 0 0 2 1 0 0 1 4 0 0 2 0 4 0 0 0 1 20 1 0 0 3 18 0 0 0 0 0 0 0 0 1 0 0 0 0 0 5 3 0 0 2 0 0 0 0 0 1 0 0 0 0 1 0 2 0 0 1 6 0 0 0 0 0 0 0 0 0 1 0 0 0 1 0 0 0 1 0 0 0 0 0 0 2 0 0 0 0 0 0 1 0 0 0 0 0 0 0 0 0 0 0 0 0 0 0 0 1 2 0 0 0 5 0 0 1 0 0 0 1 0 0 0 0 0 0 0 0 1 0 1 0 0 0 0 2 0 1 0 0 0 0 3 2 0 0 0 0 0 1 0 0 0 0 2 0 0 0 1 4 1 0 0 0 0 0 0 0 0 1 0 0 1 0 0 0 1 0 0 0 1 0 0 0 0 0 2 0 0 2 0 0 0 4 11 0 2 0 0 4 0 0 0 0 4 0 0 0 0 1 0 0 0 0 1 1 0 2 0 0 0 0 0 0 0 0 0 0 0 2 0 0 0 0
Manes.06G089300.v6.1 35 5 4 5 1 58 17 22 2 3 18 6 4 0 2 57 17 14 6 1 61 39 11 4 3 9 20 10 4 1 34 33 26 6 1 101 34 11 9 0 53 65 10 0 2 67 6 20 1 3 46 57 6 3 2 41 29 17 6 5 4 4 2 1 0 9 7 3 6 0 37 95 29 1 0 83 68 16 1 0 13 68 4 6 1 18 58 25 15 3 29 37 23 12 0 0 21 16 40 17 5 67 23 23 2 2 28 22 6 2 9 7 16 1 0 0 47 21 15 4 1 28 19 0 4 4 8 25 0 5 5 42 9 20 1 1 39 37 32 5 11 458 15 39 2 2 99 24 46 0 3 87 9 48 4 3 25 12 24 13 1 158 24 33 3 5 13 25 1 0 3 28 14 25 2 7 6 44 4 0 2 110 41 37 3 9 257 32 6 5 5 34 112 16 104 8 6 158 92 123 3 9 327 90 27 12 5 225 29 52 3 3 150 19 58 6 2 83 1 67 2 2 88 29 95 18 0 173 2 56 14 5 133 9 51 4 12 103 19 42 15 30 343 34 40 5 19 98 35 26 12 31 66 25 49 3 1 50 26 15 9 24 92 33 26 7 31 110 38 61 12 14 62 67 15 9 38 1 28 12 28 3 7 97 28 47 7 7 111 12 15 6 3 61 17 23 7 13 87 34 74 17 8 44 7 25 2 11 14 56 96 10 20 112 11 23 4 2 52 14 21 22 15 117 53 46 1 7 157 33 56 21 0 166 58 53 12 11 76 21 66 0 5 183 21 96 14 11 180 28 19 8 11 222 37 80 0 2 38 22 29 20 5 308 30 38 5 13 147 46 50 8 3 4 153 83 77 15 7 284 4 47 28 0 352 41 52 9 10 70 45 0 6 1 141 10 4 6 7 277 115 85 6 8 226 51 52 8 0 398 20 59 26 6 133 29 73 0 13 243 54 57 9 26 108 24 21 18 17 51 31 97 8 13 110 20 35 3 8 101 10 10 3 2 121 30 7 4 13 109 22 42 4 4 282 19 25 7 3 88 28 106 7 4 207 29 36 6 8 23 105 37 41 2 3 48 26 4 2 10 89 50 1 9 2 26 0 21 9 6 39 16 30 3 1 107 38 25 2 0 47 11 46 3 5 87 7 21 5 1 95 26 38 10 17 125 39 53 4 4 149 30 49 7 18 204 89 59 3 2 80 56 55 5 10 146 19 40 4 5 85 51 45 10 8 27 56 16 5 7 76 54 48 9 1 4 97 55 2 3 87 24 90 11 3 27 31 16 40 9 3 50 1 24 23 6 48 23 13 2 2 35 21 3 1 26 59 1 28 9 4 33 14 17 13 0 12 10 29 4 72 13 45 13 9 7 90 41 35 7 5 69 53 71 7 3 86 0 53 9 36 48 25 192 19 8 3 0 2 3 0 64 66 6 8 1 44 94 1 4 14 38 32 15 13 13 23 43 17 4 5 44 26 14 6 15 5 0 14 3 38 48 70 27 23 3 6 97 51 16 3 3 11 68 19 10 1 28 42 44 14 1 92 78 41 4 0 52 0 55 1 4 69 19 58 3 4 107 5 38 5 4 57 23 23 9 3 166 45 81 3 7 270 19 68 20 10 18 53 87 6 5 57 78 9 0 1 109 36 102 13 13 93 17 1 9 17 44 27 41 11 8 117 35 31 15 4 94 15 28 12 6 166 18 6 4 0 19
Manes.06G089400.v6.1 0 0 1 0 0 2 0 0 0 0 1 0 0 0 3 0 0 0 0 0 0 0 1 3 1 0 0 0 0 0 0 0 0 2 0 2 0 3 0 0 0 1 0 0 0 0 0 0 0 0 0 1 0 0 0 2 0 0 0 1 0 0 1 0 0 1 0 0 0 1 0 0 0 0 0 1 1 0 0 1 0 0 0 0 1 0 0 0 0 0 0 1 0 0 0 0 0 0 2 0 1 1 1 2 0 0 0 0 0 0 1 0 1 0 0 0 3 1 9 0 5 0 0 0 0 1 1 1 0 0 0 0 0 0 0 0 0 0 1 0 0 4 1 1 0 0 0 1 0 0 0 5 3 1 1 0 1 5 1 0 0 0 0 0 0 0 1 2 0 0 0 0 0 3 0 0 0 1 1 0 0 5 0 3 0 1 3 2 0 0 0 1 1 0 4 1 5 1 9 1 1 1 9 2 4 2 5 0 2 3 0 4 5 1 4 2 0 4 0 7 3 1 3 4 4 4 0 3 0 5 6 1 1 18 1 0 1 2 2 9 0 3 1 3 3 0 0 0 2 5 5 0 0 1 4 2 0 2 0 3 0 2 0 0 0 0 0 1 1 0 0 0 2 1 1 0 1 1 0 3 1 0 4 3 6 1 0 1 7 0 0 1 1 2 4 3 0 3 0 8 4 1 2 3 8 4 4 7 1 4 5 6 2 2 3 1 0 2 2 2 4 8 8 10 14 6 0 1 2 1 3 3 0 1 0 1 3 3 1 1 6 0 8 4 0 0 0 7 4 0 2 4 2 2 7 3 3 0 4 6 5 1 2 1 1 6 1 2 5 0 5 9 0 0 16 0 1 0 7 1 2 2 0 7 10 3 3 1 4 3 0 0 1 0 4 0 0 0 0 1 3 7 0 2 4 5 4 0 3 7 0 8 0 0 3 3 3 0 7 6 2 10 0 5 6 7 2 2 3 1 2 15 5 1 2 5 5 0 5 2 4 0 1 2 2 27 0 1 0 2 4 12 3 2 4 0 8 0 2 2 0 2 3 0 3 2 5 4 2 1 3 2 0 0 0 0 1 0 0 0 3 4 0 0 0 0 0 0 0 0 0 1 1 0 0 1 1 1 1 0 0 0 1 1 3 0 0 1 0 1 1 1 5 5 4 3 0 1 1 0 3 0 1 1 0 2 2 2 0 0 3 4 2 0 1 5 1 3 2 0 0 1 3 2 1 2 6 1 0 0 1 0 1 0 1 0 0 2 3 1 2 1 2 1 1 1 4 1 0 1 0 2 0 1 6 0 2 1 0 1 0 1 0 1 0 1 4 0 1 0 0 3 0 0 1 0 0 0 0 1 0 0 2 0 1 0 2 3 0 1 0 0 0 1 1 0 1 0 2 0 0 2 0 1 6 3 0 1 0 0 0 5 0 0 2 0 0 0 0 2 3 1 2 1 0 2 0 1 1 2 0 3 0 0 0 0 0 0 0 0 1 1 0 0 3 0 0 7 2 0 0 2 1 2 1 2 0 0 0 0 0 0 2 0 0 2 0 0 0 0 0 0 1 0 2 1 1 5 0 3 0 0 3 2 0 0 3 5 0 1 6 0 4 0 1 0 3 0 2 1 0 0 2 1 0 0 0 0 0 1 5 0 5 0 0 2 0 3 1 0 0 1 1 9 0 0 0 4 3 3 1 0 3 1 0 0 0 0
Manes.06G089500.v6.1 0 0 0 0 0 0 0 0 0 0 0 0 0 0 0 0 0 0 0 0 0 0 0 0 0 0 0 0 0 0 0 0 0 0 0 0 0 0 0 0 0 0 0 0 0 0 0 0 0 0 0 0 0 0 0 0 0 0 0 0 0 0 0 0 0 0 0 0 0 0 0 0 0 0 0 0 0 0 0 0 0 0 0 0 0 0 0 0 0 0 0 0 0 0 0 0 0 0 0 0 0 0 0 0 0 0 0 0 0 0 0 0 0 0 0 0 0 0 0 0 0 0 0 0 0 0 0 0 0 0 0 0 0 0 0 0 0 0 0 0 0 0 0 0 0 0 0 0 0 0 0 0 0 0 0 0 0 0 0 0 0 0 0 0 0 0 0 0 0 0 0 0 0 0 0 0 0 0 0 0 0 0 0 0 0 0 0 0 0 0 0 0 0 0 0 0 0 0 0 0 0 0 0 0 0 0 0 0 0 0 0 0 0 0 0 0 0 0 0 0 0 0 0 0 0 0 0 0 0 0 0 0 0 0 0 0 0 0 0 0 0 0 0 0 0 0 0 0 0 0 0 0 0 0 0 0 0 0 0 0 0 0 0 0 0 0 0 0 0 0 0 0 0 0 0 0 0 0 0 0 0 0 0 0 0 0 0 0 0 0 0 0 0 0 0 0 0 0 0 0 0 0 0 0 0 0 0 0 0 0 0 0 0 0 0 0 0 0 0 0 0 0 0 0 0 0 0 0 0 0 0 0 0 0 0 0 0 0 0 0 0 0 0 0 0 0 0 0 0 0 0 0 0 0 0 0 0 0 0 0 0 0 0 0 0 0 0 0 0 0 0 0 0 0 0 0 0 0 0 0 0 0 0 0 0 0 0 0 0 0 0 0 0 0 0 0 0 0 0 0 0 0 0 0 0 0 0 0 0 0 0 0 0 0 0 0 0 0 0 0 0 0 0 0 0 0 0 0 0 0 0 0 0 0 0 0 0 0 0 0 0 0 0 0 0 0 0 0 0 0 0 0 0 0 0 0 0 0 0 0 0 0 0 0 0 0 0 0 0 0 0 0 0 0 0 0 0 0 0 0 0 0 0 0 0 0 0 0 0 0 0 0 0 0 0 0 0 0 0 0 0 0 0 0 0 0 0 0 0 0 0 0 0 0 0 0 0 0 0 0 0 0 0 0 0 0 0 0 0 0 0 0 0 0 0 0 0 0 0 0 0 0 0 0 0 0 0 0 0 0 0 0 0 0 0 0 0 0 0 0 0 0 0 0 0 0 0 0 0 0 0 0 0 0 0 0 0 0 0 0 0 0 0 0 0 0 0 0 0 0 0 0 0 0 0 0 0 0 0 0 0 0 0 0 0 0 0 0 0 0 0 0 0 0 0 0 0 0 0 0 0 0 0 0 0 0 0 0 0 0 0 0 0 0 0 0 0 0 0 0 0 0 0 0 0 0 0 0 0 0 0 0 0 0 0 0 0 0 0 0 0 0 0 0 0 0 0 0 0 0 0 0 0 0 0 0 0 0 0 0 0 0 0 0 0 0 0 0 0 0 0 0 0 0 0 0 0 0 0 0 0 0 0 0 0 0 0 0 0 0 0 0 0 0 0 0 0 0 0 0 0 0 0 0 0 0 0 0 0 0 0 0 0 0 0 0 0 0 0 0 0 0 0 0 0 0 0 0 0 0 0 0 0 0 0 0 0 0
Manes.06G089600.v6.1 0 1 5 19 6 7 10 15 20 11 2 2 9 5 3 12 26 2 12 1 15 43 21 28 8 2 14 4 2 21 0 14 17 24 5 4 24 4 0 20 8 42 13 28 12 9 18 6 2 8 6 19 6 34 7 6 31 17 6 5 0 4 1 1 1 1 2 4 30 27 2 61 3 2 8 11 13 15 20 0 4 25 3 21 1 0 0 3 23 6 0 18 9 5 0 3 3 25 14 33 15 21 15 11 1 19 9 25 11 3 19 9 17 1 0 1 7 15 38 0 52 17 16 0 20 25 8 18 0 11 11 0 6 13 10 7 2 26 14 29 7 21 30 30 1 0 9 25 29 0 6 9 10 10 24 24 7 23 9 11 20 9 18 12 15 10 5 14 0 4 13 2 4 12 6 3 6 20 22 0 1 13 17 16 16 10 4 22 3 33 0 15 7 30 30 101 23 10 70 15 76 35 23 83 14 21 48 15 67 54 70 44 43 78 47 79 45 22 4 45 38 17 19 58 96 45 0 16 1 44 87 43 11 16 30 27 30 31 36 73 113 69 38 28 32 90 42 18 50 37 102 33 12 55 67 175 2 37 46 41 239 67 31 112 56 65 43 10 42 39 34 51 15 56 48 80 13 1 6 46 33 18 45 25 66 42 121 44 38 33 16 28 14 43 32 64 4 31 48 80 63 26 10 19 41 53 73 60 34 61 51 47 55 39 33 29 30 26 33 28 27 31 25 63 85 72 23 33 28 21 32 19 0 28 34 40 19 23 16 42 22 1 54 29 38 29 30 97 57 53 14 46 43 14 44 56 36 54 74 33 39 107 38 10 69 62 60 46 30 30 56 58 37 48 22 127 87 54 74 39 49 38 121 24 68 116 19 49 61 6 86 1 135 4 20 1 53 41 9 22 52 48 41 66 60 57 36 26 54 31 18 53 68 62 23 47 55 41 74 42 82 110 27 70 59 55 81 73 48 30 40 130 29 50 14 16 56 20 22 12 11 45 19 39 42 70 15 31 9 32 52 65 16 10 35 16 91 14 18 28 32 20 27 27 67 36 67 68 29 48 12 12 18 51 33 44 29 0 29 49 14 59 2 29 4 14 1 29 19 19 27 81 33 70 38 24 40 30 95 22 29 54 20 104 68 22 12 31 55 18 40 51 38 55 80 24 45 53 28 18 32 37 58 57 43 51 40 38 22 27 8 56 26 47 33 15 46 36 48 18 24 53 21 42 45 34 72 43 43 20 5 66 35 26 0 2 35 39 21 17 30 46 103 36 13 6 7 29 13 31 1 6 1 29 7 25 9 4 2 17 11 5 16 0 7 26 5 1 30 9 2 3 5 15 10 13 2 21 25 7 11 6 30 22 2 2 12 20 7 13 9 7 19 13 8 14 12 0 3 29 17 21 34 30 59 33 0 2 1 2 0 6 25 4 18 6 2 26 0 50 12 3 21 5 11 2 1 35 1 15 0 23 16 16 64 5 5 0 3 27 1 36 15 10 50 35 4 33 3 29 7 16 0 3 25 21 32 14 30 35 4 22 9 31 22 17 0 19 0 12 0 30 8 22 30 50 24 14 11 0 19 35 24 13 29 21 12 10 19 18 16 8 34 10 35 38 17 5 30 33 8 11 15 51 0 44 33 7 25 25 4 18 16 35 0 32 1 8 26 19 12 11 18 47 27 9 0 3 27 13 7 2 15 21 3 27 8 13
Manes.06G089700.v6.1 0 0 0 0 0 0 0 0 0 0 0 0 0 0 0 0 0 0 0 0 0 0 0 0 0 0 0 0 0 0 0 0 0 0 0 0 0 0 0 0 0 0 0 0 0 0 0 0 0 0 0 0 0 0 0 0 0 0 0 0 0 0 0 0 0 0 0 0 0 0 0 0 0 0 0 0 0 0 0 0 0 0 0 0 0 0 0 0 0 0 0 0 0 0 0 0 0 0 0 0 0 0 0 0 0 0 0 0 0 0 0 0 0 0 0 0 0 0 0 0 0 0 0 0 0 0 0 0 0 0 0 0 0 0 0 0 0 0 0 0 0 0 0 0 0 0 0 0 0 0 0 0 0 0 0 0 0 0 0 0 0 0 0 0 0 0 0 0 0 0 0 0 0 0 0 0 0 0 0 0 0 0 0 0 0 0 0 0 0 0 0 0 0 0 0 0 0 0 0 0 0 0 0 0 0 0 0 0 0 0 0 0 0 0 0 0 0 0 0 0 0 0 0 0 0 0 0 0 0 0 0 0 0 0 0 0 0 0 0 0 0 0 0 0 0 0 0 0 0 0 0 0 0 0 0 0 0 0 0 0 0 0 0 0 0 0 0 0 0 0 0 0 0 0 0 0 0 0 0 0 0 0 0 0 0 0 0 0 0 0 0 0 0 0 0 0 0 0 0 0 0 0 0 0 0 0 0 0 0 0 0 0 0 0 0 0 0 0 0 0 0 0 0 0 0 0 0 0 0 0 0 0 0 0 0 0 0 0 0 0 0 0 0 0 0 0 0 0 0 0 0 0 0 0 0 0 0 0 0 0 0 0 0 0 0 0 0 0 0 0 0 0 0 0 0 0 0 0 0 0 0 0 0 0 0 0 0 0 0 0 0 0 0 0 0 0 0 0 0 0 0 0 0 0 0 0 0 0 0 0 0 0 0 0 0 0 0 0 0 0 0 0 0 0 0 0 0 0 0 0 0 0 0 0 0 0 0 0 0 0 0 0 0 0 0 0 0 0 0 0 0 0 0 0 0 0 0 0 0 0 0 0 0 0 0 0 0 0 0 0 0 0 0 0 0 0 0 0 0 0 0 0 0 0 0 0 0 0 0 0 0 0 0 0 0 0 0 0 0 0 0 0 0 0 0 0 0 0 0 0 0 0 0 0 0 0 0 0 0 0 0 0 0 0 0 0 0 0 0 0 0 0 0 0 0 0 0 0 0 0 0 0 0 0 0 0 0 0 0 0 0 0 0 0 0 0 0 0 0 0 0 0 0 0 0 0 0 0 0 0 0 0 0 0 0 0 0 0 0 0 0 0 0 0 0 0 0 0 0 0 1 0 0 0 0 0 0 0 0 0 0 0 0 0 0 0 0 0 0 0 0 0 0 0 0 0 0 0 0 0 0 0 0 0 0 0 0 0 0 0 0 0 0 0 0 0 0 0 0 0 0 0 0 0 0 0 0 0 0 0 0 0 0 0 0 0 0 0 0 0 0 0 0 0 0 0 0 0 0 0 0 0 0 0 0 0 0 0 0 0 0 0 0 0 0 0 0 0 0 0 0 0 0 0 0 0 0 0 0 0 0 0 0 0 0 0 0 0 0 0 0 0 0 0 0 0 0 0 0 0 0 0 0 0 0 0 0 0 0 0 0 0 0 0 0 0 0 0 0 0 0 0 0 0 0 0 0 0 0 0 0 0 0 0 0 0 0 0
Manes.06G089800.v6.1 3 1 9 20 14 7 6 10 3 11 9 4 8 5 11 12 12 1 15 3 14 16 8 23 7 4 10 7 2 10 5 14 6 12 10 3 7 4 3 17 5 25 6 12 20 0 6 5 3 15 14 18 11 7 6 2 21 10 15 17 5 7 2 0 6 9 7 4 12 8 9 18 5 0 1 1 7 13 5 8 4 2 1 15 7 3 7 2 9 2 4 21 14 12 0 4 10 25 9 11 39 12 7 9 0 36 10 14 11 13 23 12 14 1 0 16 17 11 7 7 16 14 22 4 19 9 6 2 1 7 6 10 1 8 9 6 8 8 5 9 21 21 8 21 2 5 10 13 21 1 12 10 9 10 13 20 7 9 6 11 37 22 7 9 10 9 5 17 0 7 8 10 11 9 12 14 6 21 14 0 3 16 35 27 11 12 19 12 6 21 8 12 11 5 27 28 31 17 13 22 28 17 13 10 3 6 59 25 37 15 17 69 4 16 17 6 13 21 0 26 24 26 9 20 45 8 0 11 2 16 12 15 29 11 9 29 34 10 9 14 8 8 25 7 10 19 22 8 18 11 2 6 10 24 21 18 0 15 11 12 15 23 10 9 14 12 46 9 18 12 18 18 6 12 6 8 32 0 13 32 9 14 27 29 48 12 19 67 32 32 28 27 24 71 60 27 8 29 19 27 9 11 14 27 52 12 19 12 9 14 11 20 41 27 17 36 29 34 36 36 17 27 15 40 46 29 8 28 14 14 14 16 2 13 14 24 6 29 16 16 20 5 13 16 11 20 51 13 9 18 3 6 29 15 5 10 3 17 18 9 11 30 5 25 21 9 16 23 13 16 15 2 29 28 11 5 17 17 39 33 10 19 20 36 18 20 10 21 13 9 31 1 36 0 62 5 32 35 7 20 27 10 14 27 11 15 6 16 57 8 2 18 13 29 12 5 10 26 12 13 27 30 17 30 115 50 27 25 43 21 43 30 30 33 31 24 18 45 12 35 76 42 39 31 18 85 8 24 12 41 61 28 45 11 10 55 44 46 25 40 39 8 21 15 78 17 14 42 11 36 4 6 9 10 31 26 16 1 17 11 13 16 2 21 17 10 0 18 5 9 5 27 10 16 19 9 14 25 24 1 5 4 16 5 15 3 5 8 37 44 15 24 16 15 16 10 22 10 13 28 33 17 26 4 19 36 35 22 6 24 2 15 5 8 14 9 22 15 33 32 19 20 14 15 27 9 11 11 5 12 15 12 8 27 13 11 29 19 10 9 13 20 19 12 29 20 12 12 8 25 18 9 0 10 38 16 9 9 5 16 27 6 13 9 4 12 3 3 27 13 13 0 11 10 25 36 11 17 12 10 11 15 10 18 9 2 11 22 8 12 24 6 23 17 13 19 10 1 3 17 55 13 19 13 16 25 5 0 1 12 1 7 34 6 8 4 10 19 2 6 8 28 20 6 12 17 15 27 2 13 1 9 13 3 19 11 33 0 0 19 9 24 12 5 14 11 6 20 17 16 18 15 4 12 5 39 20 31 30 27 42 24 11 35 5 7 0 16 0 16 2 34 9 17 8 22 14 5 4 7 13 18 15 16 16 20 20 4 9 11 6 26 10 4 9 6 23 12 4 13 9 11 5 5 1 33 9 10 15 32 7 8 30 12 0 6 15 20 41 13 2 36 8 36 6 15 6 5 5 7 16 46 20 4 15 16 14 14
Manes.06G089900.v6.1 0 0 0 0 0 0 0 0 0 0 0 0 4 0 0 0 0 0 0 0 0 0 0 0 0 0 0 5 0 0 0 0 0 0 0 0 0 0 0 0 0 0 1 0 0 0 0 0 0 0 0 0 0 0 0 0 0 0 0 0 0 0 1 0 0 0 0 0 0 0 0 0 0 0 0 0 5 0 0 0 0 0 1 0 0 0 0 0 0 0 0 0 0 0 0 0 0 1 0 0 0 0 0 0 0 0 0 0 7 0 0 0 0 0 0 0 0 0 3 0 0 0 3 0 0 0 0 0 0 0 0 0 0 3 0 0 0 0 1 0 0 0 0 0 0 0 0 0 0 0 0 0 0 0 0 0 0 1 0 0 0 0 0 0 0 2 0 0 0 0 0 0 0 0 0 0 0 0 0 0 0 0 0 0 0 0 0 0 0 0 0 0 0 0 0 0 0 0 0 2 0 0 0 0 0 0 0 0 0 0 0 1 0 0 0 0 0 0 10 5 0 0 0 0 3 0 0 0 0 4 0 0 0 0 0 0 0 0 0 2 0 1 0 0 7 2 0 0 1 3 0 0 0 0 8 0 0 0 0 3 0 0 0 0 0 0 0 0 1 4 0 0 0 0 2 1 0 0 0 0 13 0 0 0 0 0 0 0 0 0 6 0 0 1 0 13 0 0 1 1 4 0 0 0 0 2 0 0 0 0 7 0 0 0 0 4 0 0 1 0 1 0 0 0 0 3 0 1 0 1 44 0 0 0 0 0 0 0 0 0 0 0 0 0 0 0 0 0 0 1 0 0 0 0 0 1 0 0 0 0 2 3 0 0 1 2 0 0 0 0 4 0 0 0 0 0 1 0 0 0 0 3 0 0 1 0 3 0 0 0 2 0 0 0 2 0 0 0 0 0 0 4 0 0 0 0 0 0 0 0 0 0 0 0 0 0 1 0 0 0 0 8 0 0 0 0 0 2 0 0 0 18 0 0 0 0 3 0 0 0 1 0 0 0 0 0 0 0 0 0 0 0 0 0 0 0 2 0 0 0 6 1 0 1 0 0 0 0 0 3 0 0 5 0 0 0 0 0 0 0 0 0 0 0 0 0 0 2 0 0 0 0 0 0 0 0 0 0 0 0 0 0 7 0 0 0 0 0 0 0 0 0 0 0 0 0 0 6 0 0 0 1 4 0 0 0 2 5 0 0 0 0 0 0 0 0 0 0 0 0 0 0 0 0 0 0 0 0 0 0 0 0 0 2 0 0 0 2 0 0 0 0 0 0 0 0 0 0 1 0 0 0 0 0 0 0 0 0 0 0 0 0 0 0 0 0 0 0 2 0 0 0 1 1 0 0 0 0 3 0 0 0 0 5 0 0 0 0 0 0 0 0 0 0 0 0 0 0 0 1 0 0 0 0 0 0 0 0 0 0 0 0 0 0 0 0 0 0 0 0 0 0 0 1 0 0 0 0 0 0 0 0 0 1 0 0 0 0 1 0 0 0 0 0 4 0 0 0 0 0 0 0 0 0 0 0 0 0 0 3 0 0 0 0 0 0 0 0 0 0 0 0 0 0 0 0 0 0 0 0 0 0 0 0 2 0 0 0 0 0 0 0 0 0 0 0 0 0 1 0 0 0 0 0 1 0 0 0 0 2 0 0 0 0 0 1 0 0 0 0 0 0 0 0 5 0 0 0 0 0 0 0 0 0 2 0 0 0
Manes.06G090000.v6.1 5 1 11 1 1 2 1 11 1 0 9 2 4 0 3 6 0 0 8 1 4 2 3 3 1 2 7 27 8 0 3 0 4 0 0 7 0 7 6 1 7 1 1 0 0 2 1 14 1 2 8 7 7 2 0 5 3 4 23 1 1 0 2 0 1 8 3 3 9 0 1 2 8 0 0 15 1 16 0 1 1 7 5 6 0 4 11 14 2 0 7 1 14 0 0 27 4 2 2 3 1 4 1 4 0 1 6 0 18 1 0 5 0 9 0 0 17 1 3 0 0 5 0 0 0 3 2 0 3 7 0 0 4 3 1 0 4 1 25 0 5 11 0 4 2 0 0 2 1 0 0 11 6 2 4 2 0 5 7 0 1 1 1 0 1 4 0 1 0 1 0 4 3 2 9 0 0 1 4 1 3 7 0 5 0 0 4 3 7 3 2 4 4 1 7 3 4 4 1 14 2 0 6 2 2 2 0 0 3 4 0 0 1 3 14 7 3 5 0 11 5 2 1 3 8 4 0 0 0 8 3 1 2 0 7 0 2 8 0 0 1 1 15 4 8 8 1 14 1 7 0 2 6 4 10 3 0 7 6 2 1 4 7 8 17 6 2 11 5 5 1 3 6 2 3 4 0 0 0 7 5 2 0 8 1 5 0 0 3 1 2 1 0 2 0 11 0 0 4 1 3 0 0 5 0 1 5 0 6 0 7 0 1 1 3 0 0 0 1 6 6 0 1 5 1 3 0 1 4 0 28 1 0 1 10 2 3 0 0 4 14 0 0 4 1 7 3 0 1 9 3 4 0 4 2 17 0 2 3 0 3 0 0 3 3 25 2 3 4 1 20 10 2 0 5 4 13 5 1 11 0 10 0 0 18 9 30 3 0 5 3 0 1 1 0 0 7 0 3 6 0 9 0 0 6 2 13 0 0 11 0 5 0 11 6 1 7 4 0 0 1 9 0 2 3 6 2 6 0 1 14 8 2 1 4 1 16 4 0 3 3 3 5 0 2 0 3 0 0 1 14 1 0 0 16 0 3 11 0 6 11 27 0 0 4 4 9 0 0 7 8 1 5 3 0 2 1 29 7 0 8 0 9 0 1 1 0 19 0 0 3 3 3 7 3 6 0 6 7 0 12 2 178 5 4 13 1 23 0 0 5 0 2 0 1 5 2 5 3 0 6 2 4 4 2 6 10 37 2 0 3 1 15 6 1 3 2 1 1 1 11 6 6 4 1 9 6 7 0 1 9 1 1 391 3 4 6 15 0 1 3 2 24 1 0 8 5 1 31 2 0 6 0 4 1 0 7 0 7 0 2 7 1 1 2 1 3 3 2 0 0 2 0 2 0 0 4 0 8 0 3 3 3 4 1 0 4 7 5 0 0 3 0 35 1 0 7 0 28 8 2 6 2 27 1 0 3 0 17 0 0 2 2 3 0 0 0 1 2 0 1 0 2 4 3 0 3 0 11 0 12 1 1 1 12 0 6 0 7 0 1 8 4 3 6 2 1 2 2 3 3 1 2 0 8 4 0 0 2 31 0 0 4 3 7 0 0 1 0 27 0 0 3 0 12 4 1 4 1 1 2 2 5 2 2 3 0 2 1 1 13 0 3 0 10 10 1 5 12 5 2 1 0 0 18 3 0 0 1 6 13 0 8 0 0 1 0 7 5 14 0 3 3 0 3 0 0 5 0 12 5 0 3 2 3 2 0 1
Manes.06G090100.v6.1 1273 26 174 79 36 1511 170 145 54 29 1275 138 169 26 65 995 143 32 21 16 348 47 34 74 20 399 150 165 28 28 879 123 281 79 45 1640 167 44 92 41 418 118 41 15 19 1560 113 101 27 45 1921 216 100 63 16 917 81 91 58 33 749 112 124 8 34 2062 126 177 66 82 344 184 74 8 11 2613 226 204 23 45 1689 141 71 46 18 304 98 95 71 83 350 79 110 103 2 9 818 161 216 71 57 1387 167 96 13 45 735 101 89 23 68 599 83 27 10 13 2118 94 146 26 45 1759 138 59 68 33 670 168 12 44 81 827 150 196 21 14 3014 259 333 57 60 14357 237 519 33 32 1761 156 200 10 28 3498 315 272 56 86 1027 211 167 56 39 4780 171 260 38 64 528 114 8 26 20 2149 124 355 35 31 2730 227 279 1 30 1817 182 173 79 39 3028 166 239 75 60 169 3709 159 561 103 84 6756 343 441 113 60 5390 427 191 120 114 2796 73 206 71 83 6036 197 309 116 85 4734 18 203 91 74 2729 278 355 110 64 4209 34 486 123 100 1835 114 191 50 54 2079 85 303 65 69 1764 76 196 49 38 3376 223 508 69 139 1583 187 212 93 19 1386 122 264 46 66 1577 97 131 27 120 2936 213 315 55 60 1035 249 153 36 64 9 351 290 432 165 74 4608 106 343 172 98 3633 262 158 100 117 2676 187 408 50 180 3529 194 418 102 50 1078 183 297 172 171 649 269 364 228 197 3634 173 140 61 62 2816 281 241 80 156 1639 264 361 43 41 2295 203 216 152 1 3633 320 453 127 141 1112 148 205 19 79 4436 180 356 122 167 5431 442 218 148 85 8537 338 596 94 83 1894 173 382 159 46 6433 222 510 97 125 4300 132 326 89 116 69 2905 634 725 164 140 4997 72 338 490 94 9073 568 233 84 141 1195 195 8 74 42 8363 15 399 172 57 2372 281 309 77 72 3714 305 458 86 113 4487 126 538 26 115 4966 389 704 85 113 2577 231 340 56 142 1926 109 183 64 118 2112 485 572 102 187 3011 293 501 72 69 3176 249 257 51 88 5219 922 168 83 23 2748 458 455 24 139 2882 303 385 92 68 3617 125 359 94 102 7557 306 700 81 211 126 2793 300 291 134 87 4745 304 13 91 67 3729 281 93 72 55 1439 4 219 42 43 520 103 120 59 28 823 280 202 61 42 596 170 144 28 64 1362 89 159 48 28 877 129 169 70 49 2522 276 371 50 46 2803 195 284 45 94 552 271 122 18 68 2058 357 302 62 66 2468 130 195 50 65 1646 247 182 67 71 1527 341 377 54 62 246 246 221 65 4 1463 336 234 32 72 533 80 322 55 42 166 1573 183 257 82 32 1299 16 187 34 54 504 17 27 35 16 3108 228 158 213 83 251 41 73 54 26 1011 118 250 28 50 699 66 68 22 1306 1304 222 595 39 52 1590 105 215 58 28 1297 150 152 68 125 497 2 137 41 110 378 154 299 55 59 20 5 41 36 12 1494 116 235 71 68 233 173 47 64 39 1317 211 216 107 37 869 262 189 25 13 1359 109 200 87 27 194 2 44 20 31 90 982 172 773 85 35 4344 59 400 45 59 552 81 299 96 80 814 198 165 45 100 3233 332 410 35 5 2013 8 111 18 43 1104 107 189 83 36 2581 143 23 52 53 1799 186 242 38 68 2593 242 510 70 145 3378 97 366 53 31 798 270 399 41 98 1116 431 48 67 58 1231 179 203 9 72 1855 136 17 31 33 1716 156 146 57 53 1106 111 147 5 12 2261 111 258 17 40 4199 147 198 52 50 74
Manes.06G090200.v6.1 0 0 0 0 0 0 0 0 0 0 0 0 0 0 0 0 0 0 0 0 0 0 0 0 0 0 0 0 0 0 0 0 0 0 0 0 0 0 0 0 0 0 0 0 0 0 0 0 0 0 0 0 0 0 0 0 0 0 0 0 0 0 0 0 0 0 0 0 0 0 0 0 0 0 0 0 0 0 0 0 0 0 0 0 0 0 0 0 0 0 0 0 0 0 0 0 0 0 0 0 0 0 0 0 0 0 0 0 0 0 0 0 0 0 0 0 0 0 0 0 0 0 0 0 0 0 0 0 0 0 0 0 0 0 0 0 0 0 0 0 0 0 0 0 0 0 0 0 0 0 0 0 0 0 0 0 0 0 0 0 0 0 0 0 0 0 0 0 0 0 0 0 0 0 0 0 0 0 0 0 0 0 0 0 0 0 0 0 0 0 0 0 0 0 0 0 0 0 0 0 0 0 0 0 0 0 0 0 0 0 0 0 0 2 0 0 0 0 0 0 0 0 0 0 0 0 0 0 0 0 0 0 0 0 0 0 0 0 0 0 0 0 0 0 0 0 0 0 0 0 0 0 0 0 0 0 0 0 0 0 0 0 0 0 0 0 1 0 0 0 0 0 0 0 0 0 0 0 0 0 0 0 0 0 0 0 0 0 0 0 0 0 0 0 0 0 0 0 0 0 0 0 0 0 0 0 0 0 0 0 0 0 0 0 0 0 0 0 0 0 0 0 0 0 0 0 0 0 0 0 0 0 0 0 0 0 0 0 0 0 0 0 0 0 0 0 0 1 0 0 0 0 0 0 0 0 0 0 0 0 0 0 0 0 0 0 0 0 0 0 0 0 0 0 0 0 0 0 0 0 0 0 0 0 0 0 0 0 0 0 0 0 0 0 0 0 0 0 0 0 0 0 0 0 0 0 0 0 0 0 0 0 0 0 0 0 0 0 0 0 0 0 0 0 0 0 0 0 0 0 0 0 0 0 0 0 0 0 0 0 0 0 0 0 0 0 0 0 0 0 0 0 0 0 0 0 0 0 0 0 0 0 0 0 0 0 0 0 0 0 0 0 0 0 0 0 0 0 0 0 0 1 0 0 0 0 0 0 0 0 0 0 0 0 0 0 0 0 0 0 0 0 0 0 0 0 0 0 0 0 0 0 0 0 0 0 0 0 0 0 0 0 0 0 0 0 0 0 0 0 0 0 0 0 0 0 0 0 0 0 0 0 0 0 0 0 0 0 0 0 0 0 0 0 0 0 0 0 0 0 0 0 0 0 0 0 0 0 0 0 0 0 0 0 2 0 0 0 0 0 0 0 0 0 0 0 0 0 0 0 0 0 0 0 1 0 0 0 0 0 0 0 0 0 0 0 0 0 0 0 0 0 0 0 0 0 0 0 0 0 0 0 0 0 0 0 0 0 0 0 0 0 0 0 0 0 0 0 0 0 0 0 0 0 0 0 0 0 0 0 0 0 0 0 0 0 0 0 0 0 0 0 0 0 0 0 0 0 0 0 0 0 0 0 0 1 0 0 0 0 0 0 0 0 0 0 0 0 0 0 0 0 0 0 0 0 0 0 0 0 0 0 0 0 0 0 0 0 0 0 0 0 0 0 0 0 0 0 0 0 0 0 0 0 0 0 0 0 0 0 0 0 0 0 0 0 0 0 0 0 0 0 0 0 0 0 0 0 0 0 1 0 0 0 0 0 0 0
Manes.06G090300.v6.1 0 1 0 11 20 0 0 0 0 13 0 2 0 7 9 0 0 0 6 0 1 0 0 12 12 0 0 0 4 18 2 0 0 0 13 1 1 0 3 14 0 0 4 3 12 0 0 1 16 11 0 1 0 30 7 0 0 0 6 14 0 0 0 0 5 2 1 1 18 28 0 1 0 0 3 2 2 1 26 16 0 1 0 18 11 0 0 2 27 7 0 0 0 17 0 1 0 0 2 29 10 0 0 0 0 6 0 1 0 2 18 1 0 0 1 0 0 0 0 5 26 0 0 0 18 33 0 0 0 6 9 0 1 0 30 4 2 0 0 11 6 0 0 0 5 9 0 0 1 0 7 0 0 0 1 11 2 0 0 6 8 0 0 0 13 3 0 1 0 14 6 0 0 0 17 2 0 0 0 0 21 0 1 0 23 16 0 0 0 8 6 1 1 0 1 23 3 0 1 1 4 28 0 3 0 22 12 0 1 1 10 14 0 1 0 61 23 0 3 0 7 26 1 2 0 17 6 0 0 0 122 4 0 0 0 20 17 0 0 0 45 61 1 7 2 74 105 0 0 3 75 83 1 1 10 44 1 0 6 0 68 45 0 3 4 141 263 1 2 1 211 65 0 1 3 81 79 0 0 0 0 8 11 0 0 0 10 6 3 0 0 26 11 0 2 0 3 17 0 1 2 8 16 1 1 0 15 17 0 0 1 16 85 0 0 0 40 10 0 0 0 24 62 0 0 4 12 69 0 0 0 14 0 0 0 1 9 6 0 0 0 0 37 0 0 3 17 72 0 0 1 20 12 1 0 0 9 11 0 0 1 15 23 0 0 3 32 72 0 0 0 39 9 20 1 12 0 22 13 0 46 1 0 17 0 2 0 13 37 0 0 1 27 0 0 0 0 58 57 0 0 1 10 7 0 0 0 6 8 0 0 1 2 20 0 0 1 4 63 0 0 0 3 47 0 2 1 208 65 0 1 0 61 61 0 0 0 11 5 0 1 0 37 14 0 0 1 1 0 0 0 0 6 21 0 0 0 28 62 0 0 1 49 11 0 0 0 4 49 0 0 1 0 17 8 0 0 0 58 17 0 0 0 32 18 0 0 0 22 20 0 0 1 57 48 0 0 0 109 3 1 0 1 63 22 0 0 0 10 17 0 0 1 28 68 0 0 0 7 6 0 0 0 17 77 0 1 0 1 14 0 0 0 36 34 0 3 1 1 6 1 0 0 32 12 1 0 0 16 31 0 0 0 19 6 0 2 1 15 23 0 0 7 22 12 0 0 1 1 4 7 0 1 0 13 7 0 1 1 2 5 0 6 0 13 50 0 1 0 62 9 3 0 0 15 1 0 1 0 2 0 0 2 0 5 14 1 0 0 8 4 0 4 1 11 11 0 0 0 8 0 0 1 1 4 10 4 0 3 3 0 0 0 0 12 31 0 0 0 35 31 0 0 0 13 20 1 0 1 9 6 0 0 1 20 10 0 0 0 22 12 0 1 2 1 17 41 0 0 1 3 41 0 0 0 10 11 0 0 0 15 16 1 0 1 15 1 0 1 0 0 2 0 5 2 20 51 3 2 0 10 3 1 2 0 11 4 0 0 3 21 21 0 0 0 23 8 0 0 0 36 21 0 1 1 12 19 1 0 0 8 14 0 4 0 24 28 0 0 0 42 55 0 0 1 34 32 2 0 3 2 6 3 0 2 22 9 0
Manes.06G090400.v6.1 0 0 0 0 0 0 0 0 0 0 0 0 0 0 0 0 0 0 0 0 0 0 0 0 0 0 0 0 0 0 0 0 0 0 0 0 0 0 0 0 0 0 0 0 0 0 0 0 0 0 0 0 0 0 0 0 0 0 0 0 0 0 0 0 0 0 0 0 0 0 0 0 0 0 0 0 0 0 0 0 0 0 0 0 0 0 0 0 0 0 0 0 0 0 0 0 0 0 0 0 0 0 0 0 0 0 0 0 0 0 0 0 0 0 0 0 0 0 0 0 0 0 0 0 0 0 0 0 0 0 0 0 0 0 0 0 0 0 0 0 0 0 0 0 0 0 0 0 0 0 0 0 0 0 0 0 0 0 0 0 0 0 0 0 0 0 0 0 0 0 0 0 0 0 0 0 0 0 0 0 0 0 0 0 0 0 0 0 0 0 0 0 0 0 0 0 0 0 0 0 0 0 0 0 0 0 0 0 0 0 0 0 0 0 0 0 0 0 0 0 0 0 0 0 0 0 0 0 0 0 0 0 0 0 0 0 0 0 0 0 0 0 0 0 0 0 0 0 0 0 0 0 0 0 0 0 0 0 0 0 1 0 0 2 0 0 0 0 0 0 0 0 0 0 0 0 0 0 0 0 0 0 0 0 0 0 0 0 0 0 0 0 0 0 0 0 0 0 0 0 0 0 0 0 0 0 0 0 0 0 0 0 0 0 0 0 0 0 0 0 0 0 0 0 0 0 0 0 0 0 0 0 0 0 0 0 0 0 0 0 0 0 0 0 0 0 0 0 0 0 0 0 0 0 0 0 0 0 0 0 0 0 0 0 0 0 0 0 0 0 0 0 0 0 0 0 0 0 0 0 0 1 0 0 0 0 0 0 0 0 0 0 0 0 0 0 0 0 0 0 0 0 0 0 0 0 0 0 0 0 0 0 0 0 0 0 0 0 0 0 0 0 0 0 0 0 0 0 0 0 0 0 0 0 0 0 0 0 0 0 0 0 0 0 0 0 0 0 0 0 0 0 0 0 0 0 0 0 0 0 0 0 0 0 0 0 0 0 0 0 0 0 0 0 0 0 0 0 0 0 0 0 0 0 0 0 0 0 0 0 0 0 0 0 0 0 0 0 3 0 0 0 0 1 0 0 0 0 0 0 0 0 0 0 0 0 0 0 0 0 0 0 0 0 0 0 0 0 0 0 0 0 0 0 0 0 0 0 0 0 0 0 0 0 0 0 0 0 0 0 0 0 0 0 0 0 0 0 0 0 0 0 0 0 0 0 0 0 0 0 0 0 0 0 0 0 0 0 0 0 0 0 0 0 0 0 0 0 0 0 0 0 0 0 0 0 0 0 0 0 0 0 0 0 0 0 0 0 0 0 0 0 0 0 0 0 0 0 0 0 0 0 0 0 0 0 0 0 0 0 0 0 0 0 0 0 0 0 0 0 0 0 0 0 0 0 0 0 0 0 0 0 0 0 0 0 0 0 0 0 0 0 0 0 0 0 0 0 0 0 0 0 0 0 0 0 0 0 0 0 0 0 0 0 0 0 0 0 0 0 0 0 0 0 0 0 0 0 0 0 0 0 0 0 0 0 0 0 0 0 0 0 0 0 0 1 0 0 0 0 0 0 0 0 0 0 0 0 0 0 0 0 0 0 0 0 0 0 0 0 0 0 0 0 0 0 0 0 0 0 0 0 0 0 0 0 0 0
Manes.06G090500.v6.1 1 0 0 35 5 4 13 6 9 6 2 3 0 12 7 2 11 5 37 2 3 10 0 95 16 0 8 9 23 9 1 6 14 26 4 1 6 3 3 20 0 30 0 8 20 0 15 19 9 4 1 11 3 30 6 0 8 9 31 16 0 8 0 1 2 0 4 7 60 6 0 39 2 1 11 1 20 21 12 4 0 12 5 28 3 0 7 15 13 8 0 13 8 38 0 30 0 12 0 7 6 0 5 0 0 32 0 14 21 10 24 0 8 5 0 2 1 2 0 2 0 1 31 1 24 19 0 11 2 40 9 0 4 5 28 7 3 10 17 30 83 0 12 0 22 2 0 5 2 1 14 0 9 0 30 37 0 3 6 32 29 1 4 1 17 11 0 13 0 15 6 3 4 0 42 2 0 18 3 0 5 0 12 5 33 19 0 15 0 58 3 1 0 4 1 29 22 5 2 5 14 10 2 11 1 10 29 0 2 0 17 20 6 2 11 17 2 2 6 19 25 12 9 6 6 29 0 19 1 9 13 39 2 12 6 32 47 4 6 3 55 27 3 30 14 116 110 0 13 5 43 17 0 6 3 111 1 4 27 1 76 18 0 17 3 55 78 0 11 7 88 38 0 34 3 33 89 0 7 14 6 24 17 10 16 24 143 40 21 10 7 86 28 16 36 7 41 14 1 21 5 23 1 6 10 6 44 31 0 17 4 70 26 9 13 7 38 29 31 26 4 20 9 0 15 5 47 15 1 19 34 55 1 18 17 9 39 27 1 4 13 0 18 3 1 1 54 32 7 7 4 11 6 11 10 18 10 16 1 49 2 18 5 1 5 6 43 23 3 2 21 25 4 24 0 15 2 60 6 0 20 2 14 17 6 18 23 68 8 0 9 0 46 5 12 1 1 5 11 0 3 19 43 22 22 5 18 51 7 1 5 4 52 18 0 7 18 49 8 3 4 11 35 27 3 47 11 68 21 5 43 11 49 33 2 32 20 56 34 16 52 25 7 14 0 36 2 17 0 14 51 1 19 0 0 26 6 172 8 1 50 22 12 6 6 13 4 69 7 5 1 19 12 54 28 0 8 0 27 8 0 6 5 44 12 0 0 29 110 9 1 7 2 30 39 0 7 3 70 22 20 21 133 70 88 0 10 3 87 25 0 1 3 78 32 0 12 1 36 39 6 27 1 62 43 8 43 37 21 49 1 6 24 32 17 0 10 0 81 61 2 11 0 25 47 1 13 0 42 25 0 6 3 120 8 1 121 35 23 13 2 9 16 30 24 52 1 9 23 31 8 0 2 6 29 11 4 4 1 18 17 1 11 1 26 12 0 6 14 10 8 1 3 15 32 14 0 6 2 4 4 1 4 3 38 6 3 10 1 26 19 1 6 34 26 24 1 1 22 46 31 2 1 51 60 10 16 1 11 26 0 1 13 1 26 6 0 4 0 59 4 6 17 1 17 11 0 15 10 24 3 0 4 1 44 9 12 0 5 13 2 2 1 10 2 15 1 2 6 1 15 6 0 1 0 28 6 0 12 12 14 24 1 11 2 17 0 8 1 19 2 22 0 4 4 116 18 1 10 4 41 20 14 18 1 35 30 17 7 0 27 11 0 10 13 8 4 0 11 1 7 6 0 6 3 43 60 0 3 51 12 0 1 7 0 15 12 0 30 7 32 8 1 6 3 10 2 0 5 0 38 16 1 0 2 24 9 3
Manes.06G090600.v6.1 0 0 0 0 4 0 0 0 1 0 0 0 0 0 2 0 0 0 0 0 0 0 0 0 0 0 1 0 0 0 1 0 0 0 1 0 0 0 0 1 0 0 0 0 2 0 1 0 0 0 0 0 0 4 0 0 0 0 0 0 0 0 1 0 1 2 3 0 0 0 0 0 0 0 0 0 1 2 1 0 0 0 0 0 0 2 0 1 1 1 1 1 2 2 0 0 0 0 1 0 0 2 0 1 1 0 0 1 1 2 1 1 0 0 0 0 0 0 0 0 0 1 0 0 0 0 0 0 0 0 5 0 0 0 0 0 0 1 0 0 0 0 0 0 2 0 6 0 2 0 0 0 0 0 2 0 2 0 1 2 2 3 0 2 0 1 0 0 0 0 0 0 0 1 0 0 1 0 1 0 1 3 0 1 0 0 0 0 1 0 0 3 0 0 5 1 3 0 0 0 4 0 0 1 0 0 1 0 1 1 1 0 0 0 0 0 0 0 0 1 0 1 0 1 1 2 0 1 0 3 1 0 1 0 0 2 0 0 0 0 1 2 0 2 1 1 2 1 0 0 3 0 0 0 1 2 0 0 4 0 1 3 0 0 0 0 2 0 1 5 0 0 1 1 0 2 6 0 0 0 0 4 0 2 0 2 0 2 3 0 1 0 6 3 1 0 0 0 0 0 0 5 0 2 1 1 0 1 0 2 2 0 0 5 4 1 5 4 5 1 1 0 0 2 2 2 1 1 0 0 0 0 0 2 0 2 0 0 0 1 0 0 0 0 0 0 6 1 0 0 0 0 5 2 1 0 0 0 0 0 0 4 0 0 0 0 0 1 0 0 0 0 0 1 0 0 0 0 0 0 0 0 0 1 0 0 0 4 4 0 0 0 3 0 7 0 0 2 4 1 1 0 0 0 0 1 0 2 2 1 0 2 10 2 0 0 0 0 2 0 0 3 0 0 2 2 1 1 0 0 0 2 3 0 3 4 1 2 3 1 4 0 0 1 3 0 0 0 0 1 0 3 1 0 0 1 0 2 0 2 2 0 0 0 0 0 2 0 0 2 0 2 0 1 1 0 1 0 0 0 1 0 0 0 0 0 0 0 3 5 1 0 3 1 2 0 0 0 0 0 1 0 0 3 2 0 0 0 0 1 1 0 4 0 1 0 0 1 0 0 0 1 0 0 0 0 0 0 0 0 0 0 0 2 2 0 0 4 2 1 1 1 1 1 0 0 0 0 0 0 0 0 0 2 3 0 0 1 1 0 1 0 1 0 0 2 1 0 0 2 3 0 0 1 0 0 0 0 0 1 0 0 4 0 0 0 0 0 3 2 0 0 0 0 0 0 0 0 0 0 0 0 0 2 0 0 0 0 0 0 0 0 0 1 2 5 1 0 0 1 2 2 0 0 0 0 0 0 0 0 0 0 2 0 0 1 0 1 0 1 0 0 0 0 2 0 0 4 0 3 0 1 0 0 0 0 0 0 1 0 0 0 0 3 0 1 3 0 0 0 2 1 2 0 2 0 1 4 0 0 0 0 0 0 2 0 0 1 0 0 0 0 0 0 1 5 1 0 1 0 0 0 0 0 0 0 0 0 0 0 0 0 0 0 2 0 0 0 0 0 0 0 0 0 0 0 1 0 1 0 4 6 0 0 0 0 0 1 4 1 1 0 1 0 2 0 0 0 0 3 0 4 0 0 0 2 2 0
Manes.06G090700.v6.1 100 10 80 27 33 127 41 86 33 14 156 88 72 7 38 91 28 10 9 6 72 46 50 63 9 33 54 51 22 15 54 46 58 36 16 147 34 72 22 35 55 76 26 9 14 92 62 56 25 9 117 65 57 62 10 54 50 43 23 17 87 36 77 1 13 141 46 52 58 28 65 40 52 0 2 69 45 141 19 22 141 46 71 32 10 55 58 90 38 36 65 48 52 42 1 24 107 92 71 48 11 76 48 50 1 14 34 34 39 2 9 34 41 10 0 14 90 25 62 13 20 63 49 28 52 12 60 59 9 9 10 54 54 121 4 13 87 51 130 41 48 244 104 78 53 21 145 110 64 3 24 118 66 61 26 141 63 83 73 29 8 200 82 62 23 25 18 51 1 28 4 114 53 105 99 76 152 65 124 1 60 177 117 152 43 17 139 76 66 55 25 71 166 79 178 71 15 236 59 216 40 28 199 98 31 36 22 117 53 51 16 15 116 115 162 95 47 128 13 142 14 17 143 94 84 39 0 70 4 198 43 132 123 16 64 18 32 80 47 105 18 17 116 57 65 53 18 64 74 88 31 20 48 45 96 31 1 107 24 59 25 18 62 45 48 19 19 47 49 60 24 3 68 54 58 31 43 1 13 72 107 24 22 98 59 104 25 13 89 41 48 20 6 76 52 81 5 22 60 72 75 46 20 64 33 28 38 25 64 80 55 34 40 74 13 67 32 9 76 58 37 10 20 166 106 122 26 33 49 44 47 24 0 41 57 110 34 28 90 79 67 7 26 73 22 83 12 15 107 101 49 22 20 171 57 114 8 42 87 41 39 153 11 164 156 159 41 15 176 87 175 24 19 13 100 244 209 61 51 164 40 135 149 20 227 199 111 34 53 61 64 0 63 7 117 5 167 68 21 93 85 50 23 27 165 90 92 23 25 159 56 102 68 65 116 104 100 25 27 97 186 184 20 31 228 93 89 67 31 61 27 69 45 49 71 39 123 23 25 57 23 21 20 11 98 47 18 12 5 119 45 41 20 22 92 39 80 45 10 90 37 52 84 21 151 44 68 42 33 173 88 58 154 60 19 143 129 26 124 17 98 89 60 25 9 27 0 96 27 39 39 52 29 17 12 51 57 38 28 2 66 56 66 24 18 57 18 44 11 7 77 63 63 21 9 57 65 94 18 9 161 53 111 37 31 86 30 86 7 10 90 84 77 35 9 95 35 25 2 20 54 47 61 44 25 94 63 59 31 10 37 71 97 39 12 73 203 166 16 9 56 29 223 31 14 79 70 34 91 31 18 32 3 45 61 4 33 22 24 8 16 43 76 99 87 17 21 13 39 6 11 63 53 51 48 14 69 26 53 20 107 63 26 115 44 6 87 74 77 21 11 80 52 108 33 13 38 0 45 17 13 52 22 89 17 19 17 0 19 16 3 31 35 63 13 46 11 32 8 43 11 83 43 112 50 27 112 108 78 22 8 15 41 24 26 9 34 0 20 48 10 32 47 95 131 57 31 144 39 161 20 31 69 59 53 33 26 40 28 50 14 6 196 95 104 10 4 40 0 57 3 23 43 28 49 60 19 54 46 24 30 59 124 91 94 5 25 57 72 67 25 15 62 33 80 75 15 56 38 85 29 23 91 64 27 40 65 54 36 62 21 21 135 84 4 39 34 78 52 93 24 24 50 13 57 11 5 65 44 58 39 18 106 88 60 58 12 38
Manes.06G090800.v6.1 0 0 0 0 0 0 0 0 0 0 0 0 0 0 0 0 0 0 0 0 0 0 0 0 0 0 0 0 0 0 0 0 0 0 0 0 0 0 0 0 0 0 0 0 0 0 0 0 0 0 0 0 0 0 0 0 0 0 0 0 0 0 0 0 0 0 0 0 0 0 0 0 0 0 0 0 0 0 0 0 0 0 0 0 0 0 0 0 0 0 0 0 0 0 0 0 0 0 0 0 0 0 0 0 0 0 0 0 0 0 0 0 0 0 0 0 0 0 0 0 0 0 0 0 0 0 0 0 0 0 0 0 0 0 0 0 0 0 0 0 0 0 0 0 0 0 0 0 0 0 0 0 0 0 0 0 0 0 0 0 0 0 0 0 0 0 0 0 0 0 0 0 0 0 0 0 0 0 0 0 0 0 0 0 0 0 0 0 0 0 0 0 0 0 0 0 0 0 0 0 0 0 0 0 0 0 0 0 0 0 0 0 0 0 0 0 0 0 0 0 0 0 0 0 0 0 0 0 0 0 0 0 0 0 0 0 0 0 0 0 0 0 0 0 0 0 0 0 0 0 0 0 0 0 0 0 0 0 0 0 0 0 0 0 0 0 0 0 0 0 0 0 0 0 0 0 0 0 0 0 0 0 0 0 0 0 0 0 0 0 0 0 0 0 0 0 0 0 0 0 0 0 0 0 0 0 0 0 0 0 0 0 0 0 0 0 0 0 0 0 0 0 0 0 0 0 0 0 0 0 0 0 0 0 0 0 0 0 0 0 0 0 0 0 0 0 0 0 0 0 0 0 0 0 0 0 0 0 0 0 0 0 0 0 0 0 0 0 0 0 0 0 0 0 0 0 0 0 0 0 0 0 0 0 0 0 0 0 0 0 0 0 0 0 0 0 0 0 0 0 0 0 0 0 0 0 0 0 0 0 0 0 0 0 0 0 0 0 0 0 0 0 0 0 0 0 0 0 0 0 0 0 0 0 0 0 0 0 0 0 0 0 0 0 0 0 0 0 0 0 0 0 0 0 0 0 0 0 0 0 0 0 0 0 0 0 0 0 0 0 0 0 0 0 0 0 0 0 0 0 0 0 0 0 0 0 0 0 0 0 0 0 0 0 0 0 0 0 0 0 0 0 0 0 0 0 0 0 0 0 0 0 0 0 0 0 0 0 0 0 0 0 0 0 0 0 0 0 0 0 0 0 0 0 0 0 0 0 0 0 0 0 0 0 0 0 0 0 0 0 0 0 0 0 0 0 0 0 0 0 0 0 0 0 0 0 0 0 0 0 0 0 0 0 0 0 0 0 0 0 0 0 0 0 0 0 0 0 0 0 0 0 0 0 0 0 0 0 0 0 0 0 0 0 0 0 0 0 0 0 0 0 0 0 0 0 0 0 0 0 0 0 0 0 0 0 0 0 0 0 0 0 0 0 0 0 0 0 0 0 0 0 0 0 0 0 0 0 0 0 0 0 0 0 0 0 0 0 0 0 0 0 0 0 0 0 0 0 0 0 0 0 0 0 0 0 0 0 0 0 0 0 0 0 0 0 0 0 0 0 0 0 0 0 0 0 0 0 0 0 0 0 0 0 0 0 0 0 0 0 0 0 0 0 0 0 0 0 0 0 0 0 0 0 0 0 0 0 0 0 0 0 0 0 0 0 0 0 0 0 0 0 0 0 0 0 0 0 0 0 0 0 0 0 0 0 0 0
Manes.06G090900.v6.1 0 0 0 0 0 0 0 0 0 0 0 0 0 0 0 0 0 0 0 0 0 0 0 0 0 0 0 0 0 0 0 0 0 0 0 0 0 0 0 0 0 0 0 0 0 0 0 0 0 0 0 0 0 0 0 0 0 0 0 0 0 0 0 0 0 0 0 0 0 0 0 0 0 0 0 0 0 0 0 0 0 0 0 0 0 0 0 0 0 0 0 0 0 0 0 0 0 0 0 0 0 0 0 0 0 0 0 0 0 0 0 0 0 0 0 0 0 0 0 0 0 0 0 0 0 0 0 0 0 0 0 0 0 0 0 0 0 0 0 0 0 0 0 0 0 0 0 0 0 0 0 0 0 0 0 0 0 0 0 0 0 0 0 0 0 0 0 0 0 0 0 0 0 0 0 0 0 0 0 0 0 0 2 0 0 0 0 0 0 0 0 0 0 0 0 0 0 0 0 0 0 0 0 0 0 0 0 0 0 0 0 0 0 0 0 0 0 0 0 0 0 0 0 0 0 0 0 0 0 0 0 0 0 0 0 0 0 0 0 0 0 0 0 0 0 0 0 0 0 0 0 0 0 0 0 0 0 0 0 0 0 0 0 0 0 0 0 0 1 0 0 0 0 0 0 0 0 0 0 0 0 0 0 0 0 0 0 0 0 0 0 0 0 0 0 0 0 0 0 0 0 0 0 0 0 0 0 0 0 0 0 0 0 0 0 0 0 0 0 0 0 0 0 0 0 0 0 0 0 0 0 0 0 0 0 0 0 0 0 0 0 0 0 0 0 0 0 0 0 0 0 0 0 0 0 0 0 0 0 0 0 0 0 0 0 0 0 0 0 0 0 0 0 0 0 0 0 0 0 0 0 0 0 0 0 0 0 0 0 0 0 0 0 0 0 0 0 0 0 0 0 0 0 0 0 0 0 0 0 0 0 0 0 0 0 0 0 0 0 0 0 0 0 0 0 0 0 0 0 0 0 0 0 0 0 0 0 0 0 0 0 0 0 0 0 0 0 0 0 0 0 0 0 0 0 0 0 0 0 0 0 0 0 0 1 0 0 0 0 0 0 0 0 0 0 0 0 0 0 0 0 0 0 0 0 0 0 0 0 0 0 0 0 0 0 0 0 0 0 0 0 0 0 0 0 0 0 0 0 0 0 0 0 0 0 0 0 0 0 0 0 0 0 0 0 0 0 0 0 0 0 0 0 0 0 0 0 0 0 0 0 0 0 0 0 0 0 0 0 0 0 0 0 0 0 0 0 0 0 0 0 0 0 0 0 0 0 0 0 0 0 0 0 0 0 0 0 0 0 0 0 0 0 0 0 0 0 0 0 0 0 0 0 0 0 0 0 0 0 0 0 0 0 0 0 0 0 0 0 0 0 0 0 0 0 0 0 0 0 0 0 0 0 0 0 0 0 0 0 0 0 0 0 0 0 0 0 0 0 0 0 0 0 0 0 0 0 0 0 0 0 0 0 0 0 0 0 0 0 0 0 0 0 0 0 0 0 0 0 0 0 0 0 0 0 0 0 0 0 2 0 0 0 0 0 0 0 0 0 0 0 0 0 0 0 0 0 0 0 0 0 0 0 0 0 0 0 0 0 0 0 0 0 0 0 0 0 0 0 0 0 0 0 0 0 0 0 0 0 0 0 0 0 0 0 0 0 0 0 0 0 0 0 0 0 0 0 0 0 0 0 0 0 0 0 0 0 0
Manes.06G091000.v6.1 4766 52 103 49 7 1247 209 101 16 2 1342 190 127 27 7 1318 124 57 11 12 2749 104 221 23 29 951 135 139 18 17 2254 83 211 31 8 4635 318 57 268 15 2061 440 169 9 26 1317 100 126 18 17 2265 460 73 10 5 2759 148 312 208 48 1358 229 198 9 6 1512 111 90 27 10 1374 453 305 15 18 1529 349 62 6 19 695 97 36 4 15 1103 328 200 15 12 1739 211 198 181 3 8 1690 172 115 21 1 936 229 142 7 6 1714 164 104 8 41 1030 173 62 7 21 2067 124 159 9 8 923 63 36 37 8 189 135 3 18 0 1316 228 257 4 4 2466 225 174 9 8 7754 151 157 8 6 1685 213 200 2 8 2782 260 140 16 14 2209 418 205 15 15 2392 154 98 6 10 630 178 12 25 8 2342 137 165 2 0 752 172 58 0 2 3182 246 276 2 14 4845 142 110 2 1 194 1977 118 216 41 14 4061 281 748 39 7 6371 371 146 33 13 5896 208 318 21 21 4959 152 110 19 9 3053 19 85 21 3 1783 144 94 44 26 2978 35 296 18 6 2316 142 212 9 12 3510 33 191 5 18 4271 172 223 14 8 1397 81 198 26 40 2357 178 132 16 35 1152 39 92 25 25 2269 47 112 7 21 3747 164 166 7 3 1753 280 231 18 12 12 564 167 238 58 24 4107 39 252 86 35 3516 348 203 32 50 3118 113 276 21 49 4011 357 743 53 5 2147 159 270 57 38 1030 366 597 63 38 5040 195 215 13 17 2423 223 132 53 37 1737 297 288 20 17 1970 347 137 112 4 2140 201 341 147 93 825 98 111 15 23 2629 206 154 46 30 2526 305 83 20 22 2561 326 256 35 10 2022 203 420 37 23 3517 86 159 37 28 3197 136 108 21 47 16 3039 714 487 40 3 5312 21 429 796 3 6103 447 150 18 12 3785 269 10 22 26 6093 16 79 17 6 3990 1003 441 37 7 2174 425 248 11 30 3647 148 347 28 18 2784 298 380 20 16 3760 193 196 43 25 3548 44 62 1 22 1852 229 411 9 14 2290 161 216 24 32 2610 250 210 6 25 4680 804 55 15 48 1824 384 290 1 15 3419 225 250 0 2 3634 21 240 21 25 4197 186 466 23 20 147 1244 381 183 41 2 1058 335 51 20 8 1628 348 71 16 1 1743 7 250 7 13 1204 128 175 9 6 2569 1396 198 16 18 781 305 143 10 8 5130 311 233 4 0 2782 374 388 7 3 3147 310 201 9 7 3484 296 244 4 3 1466 507 195 6 12 3264 435 167 8 7 5637 129 134 1 17 1473 212 78 9 5 1085 299 153 3 4 266 463 284 2 4 1842 228 234 3 13 4002 344 1105 6 4 445 1587 148 149 35 10 1570 30 237 15 7 1559 46 114 12 8 2368 137 250 121 16 2228 88 120 39 32 1182 89 199 8 13 1007 66 77 21 1567 649 285 232 21 70 1241 96 248 16 16 3145 216 277 62 67 2632 7 278 8 131 337 87 156 3 54 240 21 122 47 11 1250 112 260 4 7 297 171 52 25 10 812 94 130 62 9 708 86 116 7 23 1962 226 367 28 10 1076 14 162 20 27 114 705 175 319 27 4 2500 118 197 13 1 970 137 89 9 3 1188 153 88 12 7 1760 389 257 11 6 1277 7 70 16 2 2352 188 298 16 6 2307 102 118 4 6 1095 86 105 11 7 1480 368 360 7 7 2600 92 437 9 5 685 277 283 9 23 1177 442 133 7 14 1885 165 158 5 6 1711 91 10 25 10 2779 214 132 5 5 2148 108 227 3 7 6300 165 236 12 31 2528 42 49 7 2 158
Manes.06G091100.v6.1 6 6 8 50 9 2 7 87 44 8 3 8 32 7 16 5 14 2 13 4 6 18 20 33 5 11 6 33 7 30 6 11 38 68 5 5 3 27 20 32 5 37 18 12 17 8 45 35 12 2 6 34 10 31 3 6 24 25 67 9 7 21 102 0 15 9 18 24 29 13 12 66 60 3 1 23 20 34 9 5 10 28 35 22 7 10 20 31 32 11 5 35 34 29 0 45 19 36 34 100 17 21 38 84 0 38 43 43 74 13 13 3 31 153 0 16 3 10 21 10 20 8 49 18 54 14 4 22 9 15 41 2 6 97 18 13 1 24 59 45 45 15 29 41 17 11 0 23 45 0 29 3 4 26 37 20 4 24 43 74 17 3 38 28 17 55 0 51 0 32 7 3 21 38 31 23 0 35 41 0 12 10 11 113 19 10 1 11 5 48 7 24 2 25 30 51 9 4 42 60 80 18 6 35 9 41 29 4 29 43 35 175 2 27 66 77 25 12 4 96 75 17 3 25 59 44 0 2 2 84 158 56 4 18 77 37 21 14 67 103 25 23 31 64 90 102 24 27 159 139 139 23 18 101 316 132 2 33 51 34 102 24 26 58 86 70 48 14 106 77 14 18 26 87 107 33 7 0 13 74 115 90 1 6 117 68 25 9 39 37 77 40 37 9 67 78 0 22 7 44 48 16 3 5 80 154 63 62 3 25 83 73 81 14 76 179 72 29 5 47 97 24 23 6 14 167 7 14 9 46 48 29 0 4 69 63 77 26 1 15 19 0 34 2 58 52 48 47 5 34 13 58 26 2 30 87 84 24 13 75 111 70 11 3 25 56 67 52 7 22 66 73 54 15 4 63 115 68 21 14 123 145 17 34 17 29 47 42 49 15 68 0 102 1 7 0 38 37 4 3 48 43 13 14 4 9 39 35 30 5 7 21 19 20 4 21 46 13 23 9 44 96 15 44 8 44 110 47 11 6 39 189 63 7 4 41 62 41 36 3 67 78 70 25 6 121 20 31 0 16 86 44 43 44 11 48 145 50 9 16 69 83 120 10 11 85 120 62 40 127 5 13 72 34 14 2 81 43 32 12 4 19 41 8 14 2 0 39 8 7 10 35 27 76 102 13 29 33 75 20 2 24 141 45 179 4 6 104 48 14 16 27 50 27 23 6 79 55 9 17 8 29 97 13 13 18 32 61 42 78 5 19 62 27 15 7 26 16 37 61 5 39 13 31 19 11 52 19 42 8 1 24 50 63 8 8 96 94 2 14 11 56 80 26 19 28 6 13 52 25 4 1 0 55 3 9 3 15 38 8 8 5 16 55 11 6 3 9 94 15 5 6 11 40 3 8 7 6 37 3 6 11 11 32 27 1 5 17 14 1 1 8 8 81 8 15 5 0 29 28 18 1 17 41 29 24 5 1 15 10 0 2 19 30 9 6 0 13 5 25 4 3 8 34 9 1 11 13 28 26 16 4 40 70 9 0 11 0 38 16 12 11 8 12 51 39 5 3 7 32 2 8 6 6 7 64 7 1 70 63 26 38 2 16 25 5 3 0 1 25 1 6 8 28 26 45 17 2 13 12 59 18 2 10 23 2 9 7 21 18 19 1 9 11 40 43 25 1 20 34 5 10 1 27 10 25 59 8 22 67 10 43 1 48 2 58 22 3 26 29 18 12 7 43 66 3 1 1 12 24 8 3 1 38 31 24 1 4
Manes.06G091200.v6.1 0 0 0 1 7 0 0 0 0 1 0 0 0 0 1 0 1 0 3 0 0 1 0 4 0 0 0 0 1 0 0 2 0 3 0 0 0 0 0 3 1 2 0 1 1 0 0 3 1 0 0 0 0 1 0 0 1 0 1 2 0 0 0 0 0 0 0 0 2 0 0 5 0 0 0 0 0 2 0 0 1 0 0 0 0 0 0 0 0 1 0 0 0 1 0 0 0 0 0 0 4 0 0 0 0 6 0 0 0 0 1 0 2 0 0 1 0 2 0 4 0 0 1 0 0 1 0 0 0 1 1 0 0 0 0 2 0 0 0 0 2 0 1 0 0 1 1 0 1 0 3 2 0 1 4 0 0 0 0 0 0 1 0 0 3 9 0 0 0 0 0 0 0 0 0 0 0 0 0 0 0 0 1 0 0 0 0 0 0 4 1 1 0 0 0 3 2 0 0 0 12 0 0 0 0 6 17 0 2 0 1 36 0 3 1 1 1 0 0 0 0 0 0 0 0 0 0 0 0 0 9 0 5 0 0 2 1 0 0 3 1 0 0 0 1 4 0 0 0 0 0 0 0 2 0 0 0 1 1 1 15 1 0 1 0 3 0 0 4 0 2 0 0 3 1 1 0 0 0 2 0 5 0 1 1 1 5 3 0 0 0 0 1 0 0 1 0 1 0 2 2 0 0 0 7 7 3 2 0 3 2 3 5 2 1 5 6 1 1 0 1 5 1 0 5 1 1 0 0 5 0 4 0 1 4 0 1 2 0 0 3 0 0 3 0 2 2 3 0 0 0 1 0 1 0 1 4 2 1 0 0 7 0 0 0 1 5 0 1 0 0 4 7 6 0 0 1 6 0 0 6 2 4 16 0 2 0 8 0 0 5 0 3 0 0 0 0 0 0 1 0 1 2 4 1 0 0 5 0 0 1 0 0 1 0 0 0 3 0 0 0 7 1 0 0 0 2 1 0 1 0 1 0 1 0 0 1 17 1 0 0 6 1 0 0 0 0 3 0 1 4 0 5 2 0 7 2 2 0 0 0 0 7 1 2 0 2 9 0 0 0 0 1 0 2 0 1 0 1 0 0 0 0 1 0 0 0 0 1 0 0 1 0 0 15 0 1 0 2 2 1 1 4 7 12 0 0 0 0 5 0 2 1 1 2 1 2 0 0 1 0 0 0 5 0 1 2 1 0 32 0 0 0 1 0 0 0 0 15 17 0 1 0 1 4 0 0 0 2 0 1 1 0 2 0 0 0 0 0 0 0 3 0 1 2 0 0 0 0 2 0 0 0 2 0 3 0 0 0 2 0 0 0 0 0 0 0 0 0 0 0 0 1 0 0 3 0 0 1 1 1 0 2 0 0 0 0 3 0 1 0 0 2 0 0 0 0 0 3 0 0 0 0 4 2 2 0 0 0 0 0 0 0 0 1 0 0 0 0 1 0 0 1 0 0 0 0 0 0 2 0 1 0 0 0 0 0 0 0 0 0 0 0 0 0 1 0 0 0 0 0 0 0 0 0 2 0 0 0 0 0 0 0 0 0 1 0 0 0 0 0 0 0 0 0 2 0 0 0 0 0 0 0 0 0 3 0 0 1 0 4 0 0 0 0 0 1 0 3 1 0 0 0 1 0 3 0 0 0 0 0 0 0 0 0 2 0 0 0 0 0 0 0 0 1 0 0 0 0 0 0 0 0 0 0 3 0 0
Manes.06G091300.v6.1 3 1 37 1 4 3 21 38 3 2 11 294 59 3 1 0 16 17 1 3 1 112 39 14 0 6 11 186 13 0 14 8 57 5 0 2 14 27 17 0 2 8 46 0 1 0 10 64 0 1 2 3 27 14 1 2 1 42 49 1 4 4 18 0 1 2 2 29 3 1 0 0 17 0 1 1 12 332 6 0 1 0 35 2 0 0 6 102 4 6 0 0 27 2 1 97 8 2 27 0 0 3 0 16 0 0 1 0 47 2 0 0 32 7 1 0 1 3 12 0 0 1 0 5 8 0 0 4 1 0 1 0 0 19 4 0 3 4 106 0 50 0 20 32 2 0 0 3 14 1 4 1 0 25 1 1 2 18 31 0 0 1 6 29 0 7 12 3 0 0 0 10 1 27 0 0 4 1 31 0 0 0 122 21 3 0 0 8 29 8 0 22 0 30 99 7 0 9 14 51 2 0 7 12 13 2 0 2 8 21 1 2 0 5 248 0 0 2 1 85 1 0 19 4 25 14 1 2 0 62 0 7 0 0 19 33 1 2 2 29 0 1 3 0 28 1 0 0 0 9 1 0 0 4 16 1 0 0 5 2 1 0 0 2 16 1 2 0 5 24 0 0 0 0 21 0 0 0 4 1 62 0 4 5 21 25 2 1 2 7 21 5 0 1 3 136 2 0 1 7 30 5 0 4 1 33 0 1 0 2 17 3 1 3 0 13 2 0 8 3 60 2 2 1 2 14 1 0 1 0 18 3 0 2 0 11 0 2 0 2 45 0 1 0 1 21 10 2 3 6 37 3 0 2 38 79 0 2 5 6 14 0 0 0 66 62 4 1 8 2 122 7 2 1 0 566 110 5 0 2 7 81 129 0 25 590 118 9 0 0 1 0 1 0 2 1 56 0 0 0 7 11 4 0 47 21 73 10 7 5 1 71 38 0 2 1 27 0 0 1 5 171 1 4 0 4 1 116 1 0 0 157 1 0 1 0 47 0 0 1 1 2 1 0 0 0 9 0 0 2 7 28 0 9 2 0 30 95 0 0 0 107 6 0 1 0 46 15 2 22 0 42 43 3 0 0 1 6 7 1 0 0 16 95 0 0 0 49 18 13 10 13 36 0 1 136 9 60 5 0 302 342 1698 74 0 1 34 40 4 0 7 5 30 4 1 1 13 20 1 3 2 15 19 6 1 53 97 498 1 2 0 23 162 2 0 1 1 11 0 2 0 1 22 2 2 3 11 28 0 0 0 3 48 77 0 0 233 185 1 2 0 1 153 2 0 46 2 10 162 10 0 3 0 34 1 0 6 0 27 0 0 0 1 53 1 6 0 2 64 1 0 2 2 69 2 4 0 21 66 0 0 0 13 17 5 0 0 4 27 3 1 0 31 224 6 0 5 0 130 9 6 55 1 50 4 0 3 0 29 29 0 2 3 6 1 0 12 52 2 0 1 2 1 68 1 2 1 2 45 0 35 1 1 12 4 0 122 0 46 1 5 3 1 6 26 7 0 0 1 20 2 0 8 2 22 11 0 3 0 21 0 1 1 7 28 0 0 15 0 61 0 0 0 25 31 35 0 0 0 32 1 0 4 14 8 4 0 0 77 42 43 0 2 1 15 6 0 0 2 22 0 0 0 0 54 8 2 1 1 36 4 0 3 5 0 0 0 0 72 53 1 0 1 1 5 1 1 0 2 18 0 0 1 0 10 0 7 10
Manes.06G091400.v6.1 2750 97 748 77 28 1748 740 605 33 8 3069 536 519 33 15 1769 382 107 23 50 1454 239 516 26 55 1353 351 119 30 21 1798 212 443 24 9 3339 352 192 540 30 1363 331 349 14 16 1745 419 255 30 28 2920 656 545 21 11 1768 508 689 296 67 1375 539 626 12 14 2837 521 376 45 15 1786 931 694 27 25 2361 620 384 10 34 1727 298 186 12 22 2740 894 547 22 43 2084 558 332 288 5 16 7779 1219 1184 121 5 4298 977 1394 35 11 4023 669 677 15 97 3361 402 512 18 84 8233 560 425 7 11 5688 673 608 180 17 1335 842 142 29 5 1317 1210 1418 12 2 2109 989 719 17 8 9559 714 1234 10 17 1907 566 1211 6 9 4090 1198 1016 25 14 3498 1019 918 63 28 3620 417 667 13 21 688 599 31 53 10 3613 947 2002 7 3 2206 540 586 0 4 6344 466 1625 16 34 3840 644 448 8 3 1456 1511 327 867 29 9 2622 491 2383 19 6 3536 455 236 27 19 1158 229 563 16 23 1441 311 355 11 6 2865 69 526 26 6 1191 490 938 14 19 752 27 1051 9 6 1007 171 634 6 9 2133 161 264 7 12 4985 119 354 7 8 3136 122 471 9 29 3329 388 392 15 11 884 71 403 27 22 1361 82 186 6 18 2170 423 272 13 3 1305 101 184 10 2 12 71 390 304 38 29 1241 116 173 66 35 793 485 317 31 26 329 96 293 13 34 2077 489 463 179 5 415 225 134 44 26 1513 409 284 56 46 496 127 280 17 11 146 140 179 41 15 1634 560 708 18 8 3217 479 207 68 3 1265 208 857 104 61 1716 414 399 7 11 927 347 539 44 33 1277 943 247 29 24 1490 482 505 43 10 2491 307 438 23 13 1860 791 566 22 25 2079 408 457 9 35 11 1820 405 1061 27 6 4696 32 1131 854 11 3051 679 364 14 8 3746 542 11 17 32 429 8 553 11 3 576 540 230 21 0 1076 526 324 5 19 1936 231 692 28 5 2662 1004 840 13 8 975 273 513 25 56 6000 219 263 4 19 126 222 297 8 22 222 353 329 18 5 830 325 227 2 14 576 391 224 26 23 588 269 653 7 15 3615 182 156 5 4 825 112 239 17 21 956 281 311 11 10 941 2663 1135 1021 16 8 4366 1092 156 32 3 3444 822 398 12 2 1436 6 456 12 47 1716 184 656 12 7 901 297 336 24 13 239 285 107 19 0 2459 313 358 9 6 2605 264 480 4 4 1530 929 597 4 12 4706 723 890 5 5 669 459 238 9 14 1991 686 438 12 16 2489 506 259 3 23 1765 310 605 20 5 3491 504 712 4 1 405 403 553 3 5 2873 547 948 4 25 2403 516 2166 2 12 1603 1773 398 533 52 14 1371 43 348 32 5 3077 123 546 19 19 1788 432 830 206 34 627 351 167 43 82 1742 267 383 26 29 3382 93 346 14 2451 1338 388 1240 17 114 1811 304 666 18 20 3170 197 580 91 115 2060 16 422 17 144 1446 460 321 7 56 238 30 221 84 19 1307 238 652 23 28 256 174 72 28 20 2134 379 787 105 27 2883 934 351 14 39 897 697 378 24 20 873 12 321 32 54 147 1337 628 898 43 4 3271 529 1737 22 12 2109 588 583 15 4 3643 449 566 15 43 2596 867 1163 36 11 1357 8 131 22 6 1415 155 359 19 8 1887 601 505 12 14 2398 776 896 12 13 668 486 797 11 17 2338 247 785 17 13 1240 537 535 17 20 1509 786 413 24 11 2578 365 297 3 13 3703 120 29 13 11 3656 500 483 10 6 1548 320 780 3 8 2145 513 856 12 30 2932 287 456 5 4 381
Manes.06G091500.v6.1 24 12 41 28 58 16 8 50 12 24 17 40 31 25 46 25 20 8 24 8 18 26 30 34 19 14 15 30 9 21 17 19 30 26 19 23 20 48 19 21 24 41 19 25 23 20 23 21 20 17 14 47 36 36 14 16 23 42 20 22 19 27 46 3 28 29 23 15 38 34 12 27 53 2 4 7 32 29 11 42 21 18 30 37 18 17 33 57 76 27 30 30 16 37 1 18 37 21 31 44 26 26 15 28 0 40 27 44 75 35 31 17 26 46 2 6 20 21 31 5 36 26 17 33 105 20 9 18 7 45 38 16 23 63 4 24 16 23 33 28 50 29 26 27 56 58 19 43 32 2 32 13 24 20 29 46 23 20 38 43 20 15 16 47 33 21 3 40 0 44 42 10 19 43 53 44 4 28 54 0 66 27 34 72 51 39 27 29 17 43 22 18 16 18 52 41 29 12 21 89 35 33 30 31 10 39 65 16 24 42 13 33 22 15 39 56 50 27 8 65 44 40 26 36 103 29 4 15 3 65 52 43 62 3 71 43 56 19 16 54 16 24 43 28 90 48 30 16 31 57 26 20 41 48 162 44 1 23 32 80 24 20 40 48 120 35 48 18 29 53 73 39 51 20 91 33 45 1 4 46 82 57 22 75 35 84 57 39 36 39 28 97 29 33 32 78 26 69 31 40 84 55 25 37 32 34 30 39 28 26 66 127 72 34 26 66 40 35 30 41 40 47 29 34 20 73 16 65 29 26 41 46 1 29 80 53 100 29 9 60 33 5 49 12 27 41 27 47 15 47 21 55 15 24 17 59 21 50 22 15 36 48 30 17 37 44 37 44 14 17 60 27 30 61 10 34 77 49 59 18 24 79 36 40 28 40 29 33 50 28 31 1 74 0 62 5 110 61 36 23 54 31 23 17 19 26 18 35 12 17 13 28 47 82 12 28 56 15 38 11 72 51 12 49 58 64 54 35 68 24 64 31 75 52 23 32 71 43 31 22 56 40 33 30 32 54 9 23 0 59 44 37 43 30 58 19 37 73 48 29 41 17 59 25 23 12 28 23 45 93 12 21 69 29 44 11 30 18 77 15 8 26 25 39 41 15 0 62 20 69 28 34 36 60 35 28 34 25 32 16 11 19 40 25 56 30 23 65 58 37 28 20 25 51 34 12 45 68 25 41 19 21 83 29 39 15 40 31 30 37 14 20 38 34 29 19 30 11 20 27 15 22 36 41 37 22 20 42 12 49 5 16 55 56 40 4 46 66 23 38 14 18 138 29 27 21 8 17 37 25 31 13 1 33 57 28 23 8 63 30 14 8 19 95 30 16 12 23 18 32 18 10 32 36 30 22 12 18 39 23 24 2 15 62 31 9 18 30 34 26 23 20 24 59 23 43 8 1 51 28 36 33 35 37 24 30 14 0 38 16 2 12 13 51 18 46 0 26 4 34 34 14 25 45 21 15 18 43 35 11 20 11 27 38 50 20 39 0 43 91 28 32 7 21 71 47 35 12 15 76 26 55 14 38 19 37 37 28 40 88 60 30 22 31 70 30 0 13 0 33 4 38 20 53 58 59 40 16 38 39 49 90 22 22 44 19 33 20 39 36 26 33 12 25 70 48 40 4 27 37 46 52 8 37 18 51 71 35 26 33 33 52 23 35 0 18 34 14 33 32 21 66 30 20 81 24 27 36 46 53 26 44 20 58 57 40 16 21
Manes.06G091600.v6.1 42 8 21 149 324 36 58 30 79 13 37 27 25 19 48 35 159 2 54 4 43 25 17 139 76 26 88 86 26 28 35 24 33 149 47 21 125 39 17 21 55 138 16 61 23 67 33 10 163 70 101 64 17 234 19 73 48 33 57 46 51 59 19 4 30 38 31 32 151 11 49 84 9 2 6 49 33 28 25 27 62 40 15 234 10 11 25 21 224 171 35 38 34 37 1 115 31 46 9 48 44 33 45 11 0 39 20 44 50 43 25 45 13 6 1 1 23 24 12 34 27 67 30 10 143 21 38 18 4 12 22 13 27 19 3 10 61 32 20 148 1 326 47 11 26 4 63 15 12 2 38 27 30 7 138 7 11 51 12 27 25 147 29 18 152 44 36 35 4 66 9 24 30 7 4 13 117 38 15 0 6 44 73 23 335 23 74 91 14 220 71 16 65 86 24 284 74 194 78 40 367 91 154 192 14 442 68 57 69 19 152 84 157 107 59 199 15 205 1 40 129 28 63 172 11 91 4 87 1 34 401 10 45 6 14 143 27 15 13 5 23 12 28 10 9 37 10 16 4 10 17 5 9 36 10 18 2 18 30 2 15 16 38 28 16 17 10 39 86 19 55 2 5 45 8 32 8 1 2 14 3 42 39 9 37 1 315 88 6 3 0 36 17 12 8 2 53 12 40 42 5 27 3 8 23 1 64 20 41 42 5 109 21 9 12 4 40 11 9 6 1 35 6 80 20 16 4 12 21 8 32 55 1 55 39 25 55 27 88 40 66 3 45 48 81 10 184 60 66 75 0 84 34 54 39 24 112 65 41 20 6 93 21 120 48 26 244 40 108 74 54 222 95 43 28 32 178 168 41 87 149 67 81 25 182 93 68 326 90 39 35 1 135 5 14 1 4 61 23 37 19 11 100 67 102 44 27 209 129 110 39 26 237 354 72 112 51 193 35 33 83 52 73 73 42 15 5 7 32 7 21 9 99 8 5 5 6 66 11 10 17 41 68 10 2 37 0 143 22 12 13 1 80 2 65 8 3 53 19 15 8 52 62 14 9 18 4 41 5 14 42 51 26 258 136 83 39 6 135 24 76 106 19 250 36 48 0 9 8 10 36 54 25 105 7 55 115 17 70 68 69 27 11 12 62 74 48 56 180 15 73 51 32 142 37 66 139 31 151 79 84 57 43 115 14 54 163 29 101 114 48 70 31 105 49 76 26 11 152 59 50 53 34 149 117 48 96 45 77 94 9 50 23 67 25 51 32 33 158 69 64 46 78 224 242 33 51 33 30 126 35 52 1 27 121 65 27 6 9 20 36 26 33 3 34 17 23 5 26 124 28 29 26 17 75 74 23 40 17 162 82 35 68 25 33 11 56 62 29 180 118 36 87 84 44 41 56 0 41 80 90 23 72 63 100 111 18 2 13 15 1 3 33 8 76 9 6 101 2 52 3 16 33 14 110 12 19 70 24 17 21 18 21 6 48 5 40 0 3 47 18 94 25 24 78 347 10 96 10 18 58 54 27 31 22 193 23 16 94 158 86 91 94 49 30 39 1 41 0 24 4 26 40 46 24 130 69 31 54 13 120 24 72 21 15 57 15 50 20 14 129 100 18 40 26 144 87 18 57 16 46 20 45 101 14 161 8 18 24 19 32 10 60 26 0 9 3 7 5 8 90 21 37 83 28 32 6 45 54 23 33 46 102 37 10 157 11 45
Manes.06G091700.v6.1 6 6 6 127 113 8 9 10 66 26 2 3 4 18 20 3 46 1 31 4 18 16 11 125 26 4 68 3 32 54 1 20 7 196 50 1 51 3 2 22 13 51 5 46 17 8 45 8 86 83 17 125 1 333 24 6 135 13 24 37 0 33 4 0 5 4 6 10 199 45 8 135 1 3 12 15 23 11 38 16 2 60 7 217 0 4 6 14 267 181 3 43 11 54 0 10 3 121 12 141 103 15 66 6 1 91 17 44 19 25 93 8 2 2 2 5 34 64 20 247 141 3 62 2 202 64 4 25 1 52 39 0 25 6 68 22 30 69 15 134 0 32 54 14 12 3 30 48 15 9 31 21 36 10 100 0 23 23 13 55 56 32 68 7 256 118 4 54 0 39 27 8 16 7 29 16 5 33 12 0 11 14 9 9 478 41 13 56 0 140 6 8 12 81 8 213 143 24 120 11 371 255 41 138 8 655 250 7 50 25 307 166 5 100 35 263 26 21 36 58 205 32 19 144 40 165 11 20 7 32 585 19 3 85 15 363 108 30 45 25 985 258 27 72 44 427 119 12 50 20 348 122 6 183 22 578 5 16 186 33 317 91 20 186 24 210 133 50 396 51 247 68 13 226 24 297 93 0 17 132 34 287 134 31 116 37 145 220 137 33 27 419 240 17 165 68 29 424 79 151 95 78 23 51 241 88 287 174 14 384 40 935 461 38 152 38 627 155 53 38 46 436 150 27 91 27 68 106 66 160 64 324 1 29 119 47 710 98 4 67 23 3 190 26 116 9 615 343 31 83 13 225 49 32 37 22 198 64 31 106 56 720 42 8 17 43 430 179 46 52 39 480 184 77 9 8 19 275 198 38 363 19 52 51 60 35 24 111 123 10 188 1 661 18 30 3 25 154 29 4 13 94 294 164 11 16 23 230 66 14 16 15 423 212 33 118 37 105 113 37 67 36 78 418 29 90 52 48 44 78 189 48 768 393 15 70 53 405 160 8 180 200 751 224 28 303 12 78 23 76 245 65 633 61 93 120 118 376 225 44 142 39 336 78 51 131 51 246 274 27 23 55 36 292 135 11 30 1 216 87 34 228 1 183 55 13 0 17 21 20 13 99 15 303 2 28 17 9 293 46 14 0 0 30 87 6 3 9 66 19 18 25 20 360 194 8 22 24 116 129 7 45 22 169 119 23 75 10 59 14 9 56 26 107 145 14 102 16 149 26 16 235 18 352 265 13 240 12 62 102 10 121 8 126 3 2 2 12 176 108 14 102 21 232 97 18 10 19 13 48 2 16 1 11 153 107 20 5 0 55 41 6 33 2 26 42 7 9 9 582 12 7 33 7 31 28 5 53 8 188 21 13 52 33 5 5 13 9 3 235 155 3 54 21 21 42 1 2 10 80 157 2 29 57 65 20 4 0 7 3 2 10 112 8 187 12 3 15 4 167 38 13 48 8 140 19 1 49 7 13 2 13 16 16 73 6 3 1 8 203 6 30 10 32 25 265 24 18 5 18 26 61 4 2 8 96 35 8 120 32 65 181 23 12 10 26 2 3 1 12 2 53 26 71 25 364 179 20 33 0 115 51 34 13 28 30 37 39 54 26 160 215 39 55 47 338 85 18 53 48 79 39 6 153 1 184 27 10 74 37 10 90 10 68 1 130 19 21 47 26 248 83 30 177 25 16 2 22 36 17 17 25 29 67 10 206 12 22
Manes.06G091800.v6.1 1 27 4 62 1 2 73 49 70 0 1 66 33 13 7 2 169 1 35 5 0 15 495 126 17 6 83 0 20 0 0 8 139 96 3 0 108 3 29 7 2 202 5 3 3 1 75 63 17 6 0 221 3 16 1 2 143 296 28 7 0 97 12 1 4 5 45 8 27 3 0 313 170 1 2 3 115 93 4 1 1 76 2 60 5 1 173 12 11 3 0 259 0 72 0 17 6 84 0 56 3 2 17 2 1 1 0 103 0 2 2 0 56 9 0 1 1 100 28 0 10 1 147 10 196 0 0 65 0 16 4 5 102 14 7 9 1 56 37 25 3 0 67 1 90 5 0 118 0 3 1 0 100 0 73 96 0 58 93 56 3 0 53 3 12 13 1 87 0 38 7 5 30 8 67 27 0 133 266 0 9 0 105 236 32 12 1 5 2 110 1 3 1 78 4 23 4 1 110 10 16 1 1 181 3 21 1 0 120 4 35 8 1 55 1 54 27 1 2 6 28 2 1 82 8 16 0 1 4 25 4 191 0 58 1 25 16 0 185 108 5 1 1 206 4 104 5 0 48 10 71 1 0 1 11 162 1 1 74 6 3 1 0 218 24 19 15 1 24 5 43 11 0 8 33 36 7 0 2 173 38 28 2 7 218 3 16 5 1 77 8 26 4 1 110 139 3 5 8 217 16 19 2 0 82 36 182 10 0 328 21 52 8 0 106 5 16 12 1 76 118 8 6 0 18 50 10 2 3 64 3 23 1 0 115 100 15 10 0 231 16 5 10 4 79 204 32 21 1 310 101 33 5 1 63 219 10 67 8 69 58 4 13 1 82 27 26 37 1 69 22 15 12 4 0 66 481 14 2 2 6 63 91 2 13 179 20 95 12 0 109 0 28 0 0 7 500 6 5 3 97 1 12 5 3 90 6 24 9 4 24 3 11 44 0 201 138 18 2 4 135 24 3 4 1 336 3 30 30 2 105 13 41 8 0 117 12 5 3 1 191 138 2 1 0 130 41 18 0 1 142 3 25 14 1 150 14 57 4 0 135 69 20 16 2 88 22 36 7 8 0 177 8 24 16 0 41 0 50 5 1 213 10 3 2 0 2 0 22 9 0 210 0 37 2 2 48 0 70 0 2 12 1 8 14 3 40 74 38 9 1 1 2 9 0 5 198 16 12 7 1 102 26 9 3 4 136 3 11 2 0 96 0 16 1 2 111 0 14 13 0 16 4 30 11 1 182 142 3 4 1 132 271 9 0 1 167 398 8 18 0 104 1412 38 8 168 1 57 68 63 1 2 1 289 6 3 3 7 41 19 3 0 53 18 130 4 1 73 8 13 6 3 65 35 3 0 1 32 64 4 3 3 74 11 9 2 2 156 103 8 5 2 106 152 22 4 0 1 5 96 9 1 24 3 22 5 35 0 9 19 1 1 5 21 11 10 1 54 6 37 9 14 28 5 31 5 4 51 0 4 7 0 4 22 69 3 4 1 5 11 5 18 1 59 67 9 2 0 4 232 30 4 1 80 0 42 2 0 293 5 0 12 8 148 147 32 1 3 0 43 0 8 0 56 579 23 18 1 94 70 94 0 2 207 34 3 10 0 45 3 2 0 0 18 7 31 4 2 82 310 46 2 1 3 1 114 70 0 21 0 13 5 0 4 0 14 3 4 171 0 26 2 2 14 122 0 6 1 48 135 8 3 3 119 10 30 10 153
Manes.06G091900.v6.1 80 17 58 15 17 61 23 57 6 20 59 99 39 10 31 51 26 5 20 16 51 15 49 87 37 16 23 5 4 24 32 15 17 10 27 65 25 42 43 10 21 39 30 8 39 36 23 38 42 5 99 39 60 36 9 23 27 41 18 8 40 21 55 2 27 171 33 21 22 34 55 58 158 5 1 36 30 71 5 41 82 23 57 15 17 88 129 119 30 34 79 22 62 13 0 39 172 12 51 20 12 43 31 55 0 5 36 30 31 7 4 33 26 21 0 11 72 25 22 2 12 32 8 21 29 2 18 4 9 5 6 28 46 50 1 8 41 12 28 8 25 74 25 38 74 44 57 19 16 1 3 37 9 18 8 11 47 25 47 6 7 146 28 53 18 6 17 13 2 24 8 73 44 23 48 12 66 26 45 0 77 90 43 115 29 33 82 93 55 35 48 69 40 43 85 17 3 42 19 66 6 17 23 31 17 11 6 35 50 31 4 12 17 28 50 50 53 58 6 66 16 28 24 14 30 7 0 10 2 38 14 9 48 2 21 16 25 17 36 22 12 7 39 117 46 25 11 38 48 40 18 7 16 25 48 13 0 41 79 18 29 21 24 168 58 42 13 34 22 27 24 16 33 13 35 50 29 1 2 24 34 7 9 31 6 61 4 20 26 12 25 10 5 9 8 21 3 19 19 17 28 6 4 7 5 6 5 8 15 7 6 14 9 17 10 43 9 4 6 7 4 4 9 22 20 51 11 16 20 8 11 5 0 16 9 29 10 9 10 6 7 1 4 17 6 21 1 2 15 14 20 1 6 20 4 12 1 8 17 6 14 10 6 39 52 16 2 6 36 23 83 21 2 16 21 119 85 26 26 31 15 86 31 13 31 93 37 7 24 47 16 1 17 0 20 0 43 42 18 10 9 24 3 6 17 18 11 11 1 40 23 37 7 18 12 10 7 4 14 9 12 75 7 14 21 25 12 29 4 8 9 23 21 28 12 9 14 7 8 12 9 15 17 6 16 15 25 14 0 29 13 20 3 40 27 24 12 27 5 13 17 9 23 11 25 6 11 11 36 81 61 13 83 27 6 105 8 22 11 11 46 37 64 5 29 5 1 31 2 12 45 32 43 10 16 14 13 17 10 2 6 24 25 13 6 31 6 20 10 9 23 66 25 3 15 14 61 22 4 7 38 21 32 17 13 34 19 70 18 10 40 22 40 10 9 59 20 15 5 4 27 54 19 10 6 54 14 31 3 13 12 29 39 14 32 81 25 162 7 40 49 88 292 27 27 75 63 20 47 9 25 41 4 24 12 2 37 19 52 1 7 28 44 105 19 15 23 14 22 7 14 49 106 35 26 3 69 10 72 12 41 39 16 38 44 34 44 11 50 3 6 38 22 110 32 11 18 2 90 16 31 27 25 20 8 11 80 2 59 23 2 13 10 36 4 40 0 14 1 11 16 109 25 106 26 40 104 45 43 4 29 29 50 32 18 8 33 0 40 22 55 73 11 43 40 19 40 46 47 88 20 42 107 73 27 20 30 36 36 60 18 25 86 33 56 29 1 35 0 29 1 17 25 5 14 22 17 25 20 45 18 9 56 43 21 3 1 0 7 5 5 1 36 25 18 13 13 15 12 13 25 38 60 5 19 12 9 34 19 27 27 9 27 359 2 57 21 31 16 62 13 54 19 18 42 21 49 27 42 56 5 16 59 4 28 19 1 37
Manes.06G092000.v6.1 0 0 0 0 0 0 0 0 0 0 0 0 0 0 0 0 0 0 0 0 0 0 0 0 0 0 0 0 0 0 0 0 0 0 0 0 0 0 0 0 0 0 0 0 0 0 0 0 0 0 0 0 0 0 0 0 0 0 0 0 0 0 0 0 0 0 0 0 0 0 0 0 0 0 0 0 0 0 0 0 0 0 0 0 0 0 0 0 0 0 0 0 0 0 0 0 0 0 0 0 0 0 0 0 0 0 0 0 0 0 0 0 0 0 0 0 0 0 0 0 0 0 0 0 0 0 0 0 0 0 0 0 0 0 0 0 0 0 0 0 0 0 0 0 0 0 0 1 2 0 0 0 0 0 0 0 0 0 0 0 0 0 0 0 0 0 0 0 0 0 0 0 0 0 0 0 0 0 0 0 0 0 0 1 0 0 0 0 0 0 0 0 0 0 0 0 0 0 0 0 0 0 0 0 0 0 0 0 0 0 0 0 0 0 0 0 0 0 0 0 0 0 0 0 0 0 0 0 0 0 0 0 0 0 0 0 0 0 0 1 0 0 0 2 0 1 0 0 0 0 0 0 0 0 0 0 0 0 0 0 1 0 1 1 0 0 0 0 0 0 0 0 0 0 0 0 0 0 0 0 0 0 0 0 0 0 0 0 0 0 0 0 0 0 0 1 0 0 0 0 0 0 0 0 0 0 0 3 0 1 0 0 0 0 0 0 0 0 0 0 0 0 0 0 0 0 0 1 0 0 0 0 0 0 0 0 0 0 0 0 0 0 0 0 0 0 0 0 0 0 0 0 0 0 0 0 0 0 0 0 0 0 0 0 0 0 0 0 0 1 0 0 0 0 0 0 0 2 0 0 0 0 0 0 0 0 0 0 0 0 0 0 0 0 1 0 0 0 0 0 0 0 0 0 0 0 0 0 0 0 0 0 0 0 0 0 0 0 0 0 0 0 0 0 0 0 0 0 0 0 0 0 0 0 0 3 1 0 0 0 0 0 0 0 0 0 0 0 0 0 0 0 0 0 0 0 0 1 0 0 0 0 0 0 0 0 0 0 0 0 0 0 0 0 0 0 0 0 0 0 0 0 0 0 0 0 0 0 0 0 0 0 0 0 0 0 0 0 0 0 0 0 0 0 0 0 0 0 0 0 0 0 0 0 0 0 0 0 0 0 0 0 3 0 0 0 0 0 0 0 0 0 0 0 0 1 1 0 0 0 0 0 0 0 1 0 0 0 0 0 0 0 0 0 0 0 0 0 0 0 0 0 0 0 0 0 0 0 0 2 0 0 0 0 0 0 0 0 0 0 0 1 0 0 0 0 0 0 0 0 0 0 0 0 0 0 0 0 0 0 0 0 0 0 0 0 0 0 0 0 0 0 0 0 0 0 0 0 0 0 0 0 0 0 2 0 0 0 0 0 0 0 0 0 0 0 0 0 0 0 0 0 0 0 0 0 0 0 0 0 0 0 0 0 0 0 0 0 0 0 0 0 0 0 0 0 0 0 0 0 0 0 0 0 1 0 0 0 0 0 0 0 0 0 0 0 0 0 0 0 0 0 0 0 0 0 0 0 0 0 0 0 0 0 0 0 0 0 0 0 0 0 0 0 1 0 0 0 0 0 0 0 0 0 0 0 0 0 2 0 0 0 0 0 0 0 0 0 0 0 0 0 0 0 1 3 0 0 0 0 0 0 0 4 0 0 0 0
Manes.06G092100.v6.1 29 11 174 36 74 33 29 47 38 14 57 72 33 19 46 33 58 20 20 17 31 40 61 70 38 23 42 28 20 34 17 39 41 26 38 19 24 33 26 43 31 90 48 43 25 34 49 38 41 23 52 90 110 57 27 22 57 66 40 17 52 45 33 3 27 42 33 37 45 31 60 136 76 2 8 18 70 45 15 25 43 36 41 40 21 64 67 61 58 62 40 44 66 48 0 33 81 68 154 73 91 74 51 83 2 56 63 103 81 39 52 69 89 49 0 12 26 108 58 49 90 45 55 26 62 41 35 39 7 34 53 28 62 63 17 44 25 26 36 43 17 61 58 126 21 36 73 95 105 2 29 42 39 76 34 71 73 85 71 42 49 83 49 143 37 52 11 57 2 25 34 42 31 77 19 41 61 25 53 0 48 83 69 118 74 63 67 70 216 52 57 105 37 52 135 89 52 41 51 113 56 35 23 102 32 47 63 47 97 221 90 98 41 62 48 78 47 81 5 104 73 45 42 62 76 113 7 38 4 104 96 54 63 62 82 45 58 34 33 70 49 51 107 58 54 47 39 19 43 40 67 46 39 63 108 86 0 40 77 48 52 33 48 79 119 81 85 50 112 72 81 58 45 121 69 64 76 1 24 54 76 39 58 34 102 64 32 56 53 76 33 44 67 91 57 45 43 25 47 48 96 49 47 35 85 84 137 88 27 78 122 50 100 89 52 93 90 55 43 45 44 41 39 40 60 55 34 49 60 29 62 110 1 63 111 70 100 37 28 80 47 4 69 35 74 82 87 113 72 33 42 77 39 36 65 81 59 60 68 217 91 50 20 51 108 79 78 55 26 77 77 51 38 39 7 78 103 83 44 51 63 70 98 62 54 163 29 57 69 60 40 1 90 0 39 1 93 69 37 77 115 93 88 82 42 34 49 39 51 58 43 175 55 87 36 54 78 34 42 28 99 113 47 80 60 55 75 98 42 47 86 140 87 88 17 62 49 33 52 38 58 88 44 28 53 93 62 87 1 44 105 135 50 99 72 83 64 61 59 32 31 54 66 43 79 54 72 80 65 95 36 37 41 48 40 54 38 8 83 59 31 73 25 43 23 18 0 42 30 43 129 83 137 84 42 42 87 119 90 28 72 39 51 68 91 32 35 68 37 42 83 37 82 55 38 21 71 87 38 38 65 42 95 41 48 73 172 118 39 38 21 43 49 35 50 40 105 180 70 86 23 137 106 104 126 34 103 77 45 38 18 120 108 68 15 46 123 73 37 51 29 143 367 56 39 48 47 60 34 26 79 49 2 61 54 26 50 54 83 60 36 36 38 63 49 42 42 30 102 46 15 31 67 37 44 30 39 61 80 37 53 22 41 45 47 18 35 64 39 39 19 17 72 99 60 34 49 0 67 54 75 110 74 56 47 63 21 3 20 26 3 17 43 41 33 31 7 48 1 43 40 13 32 53 51 22 51 75 37 24 17 30 29 43 51 39 44 0 35 75 59 65 30 55 75 97 38 52 66 89 33 26 43 72 92 62 44 78 175 123 42 72 50 92 118 28 2 49 2 40 1 54 34 73 69 57 26 67 43 63 40 46 29 29 47 15 43 34 78 127 36 32 109 49 85 67 53 35 82 40 28 33 26 71 13 41 32 59 61 44 34 109 50 87 0 41 34 39 64 41 87 62 80 114 70 52 37 102 105 106 25 45 48 59 55 53 32 66
Manes.06G092200.v6.1 406 39 257 224 179 360 205 172 104 38 415 278 165 21 259 408 298 31 63 19 416 199 184 256 93 186 256 289 56 97 187 323 151 155 81 376 236 149 90 346 390 367 172 37 78 200 224 170 118 87 413 357 176 201 53 360 209 224 150 80 236 273 143 3 113 239 165 149 153 73 259 352 224 8 12 339 314 231 119 131 466 128 96 191 35 158 202 149 176 166 286 241 199 109 0 165 281 311 298 299 106 306 179 145 4 88 203 364 319 107 105 202 269 62 1 22 220 126 84 26 184 309 170 74 173 79 112 210 36 174 80 137 268 290 27 75 349 285 271 144 508 1166 298 288 201 73 210 525 295 4 88 292 156 205 168 518 157 389 304 125 58 383 294 227 121 104 211 446 1 91 51 233 132 215 116 232 297 214 182 0 104 376 347 148 192 125 437 397 253 380 106 204 511 323 716 230 154 1111 319 415 120 101 657 552 187 207 141 733 488 487 101 134 775 417 274 287 318 795 25 500 198 154 1133 423 282 123 38 365 14 452 169 1135 1100 91 355 199 150 474 224 208 308 282 883 1314 419 420 473 448 857 442 346 165 344 479 619 516 12 413 650 222 419 329 472 632 701 431 389 507 301 345 445 296 673 492 331 568 327 6 78 455 434 170 110 873 178 375 126 81 783 340 206 197 104 688 232 445 13 304 404 203 266 167 104 946 233 208 185 165 343 419 287 258 396 543 206 250 186 137 558 233 251 69 166 384 231 154 104 206 271 132 226 186 6 403 407 222 193 107 249 564 353 20 134 257 390 366 153 230 747 248 289 227 113 1030 240 517 102 499 430 275 215 247 190 750 588 597 145 144 625 191 245 103 108 131 173 1120 423 266 138 669 138 411 541 129 730 487 205 163 166 376 314 5 591 33 466 26 393 238 106 655 497 272 67 49 300 280 136 164 98 475 128 173 138 153 349 218 231 55 102 311 660 215 41 244 345 221 75 334 164 358 302 283 257 256 420 174 373 140 122 349 338 230 173 65 203 257 126 104 28 681 311 237 104 210 382 191 183 388 151 440 196 216 399 133 754 261 271 128 196 587 275 219 356 238 110 349 374 45 245 78 203 291 155 144 80 265 3 364 64 176 239 316 207 407 222 334 445 276 284 86 266 549 575 159 419 573 187 294 245 129 490 391 170 189 159 406 342 257 88 124 824 346 404 74 235 805 298 673 68 153 259 291 440 286 175 460 183 69 59 46 271 403 241 271 372 317 339 284 120 147 52 309 340 330 47 352 962 322 67 116 380 298 1028 229 102 201 247 154 389 161 79 172 3 113 113 46 218 44 100 22 51 176 200 177 102 140 111 91 120 135 50 159 330 156 58 43 154 160 83 37 430 160 143 259 92 48 250 339 179 98 45 361 296 243 138 82 248 3 232 227 86 165 138 218 110 61 86 4 177 62 5 112 105 139 84 122 56 131 12 140 132 167 149 148 141 61 130 228 214 68 39 92 186 128 252 35 200 3 79 177 72 258 115 397 332 260 112 315 92 227 134 123 165 105 234 158 130 192 151 329 107 125 400 258 231 79 2 409 2 266 4 96 197 335 175 131 129 254 244 64 193 325 220 186 131 43 145 99 216 278 138 85 197 179 196 86 149 69 195 135 115 133 142 201 270 137 226 223 191 213 45 102 282 716 3 275 153 156 246 238 84 160 208 154 208 21 58 468 334 184 45 67 298 262 108 216 79 154
Manes.06G092300.v6.1 0 0 12 1 0 0 0 4 0 0 2 0 3 0 0 2 0 1 0 0 0 1 6 1 0 1 1 0 0 0 0 0 3 0 1 1 0 0 0 1 1 0 1 0 0 0 0 1 2 0 0 2 10 4 0 0 2 3 0 0 0 2 3 0 0 0 1 1 0 0 0 0 0 0 0 0 0 3 0 0 0 0 2 0 0 2 0 0 1 0 0 0 3 0 0 0 4 0 14 1 0 4 1 6 0 0 8 0 0 4 0 2 0 2 0 0 9 0 0 7 2 5 1 2 5 0 0 0 0 0 0 0 0 3 0 0 0 1 3 0 0 0 3 19 0 0 1 0 10 0 0 1 1 8 1 0 2 1 5 0 0 1 0 9 0 0 0 0 0 0 0 1 0 13 9 0 0 1 5 0 0 3 0 11 2 0 2 2 5 1 0 20 0 0 17 3 0 0 4 5 7 1 1 0 5 5 0 0 0 15 2 0 0 3 0 7 1 0 2 2 0 0 1 1 5 3 0 0 0 14 1 0 0 0 4 2 0 1 0 5 0 0 1 1 1 1 0 0 1 2 2 5 2 0 2 0 0 0 1 2 1 0 1 2 6 0 0 1 0 4 1 0 3 1 0 2 0 0 0 1 7 7 1 2 0 1 2 0 1 0 2 3 0 0 0 10 0 1 2 2 7 6 0 3 0 5 1 0 3 0 5 1 2 1 1 6 1 1 1 0 2 0 0 2 0 9 4 0 6 0 2 3 0 0 2 9 0 0 0 0 1 0 0 0 0 4 4 1 0 3 0 2 1 0 1 4 0 1 1 0 7 0 0 0 0 5 4 1 1 0 4 2 1 0 2 2 9 0 0 1 0 8 2 1 5 1 1 4 0 2 0 0 6 0 0 0 11 4 0 0 4 0 1 0 1 0 1 0 0 6 0 15 0 1 3 2 6 0 0 1 2 3 3 0 3 0 4 1 0 1 0 7 5 0 0 0 2 12 0 0 0 0 3 2 0 3 2 0 0 1 1 7 1 0 5 0 1 0 0 0 0 1 2 0 0 0 10 0 2 3 1 1 2 4 0 2 1 0 3 1 0 0 1 5 0 0 0 0 0 0 8 0 7 0 0 0 0 3 1 0 0 0 0 2 0 0 0 6 0 0 2 0 14 2 1 0 3 4 0 0 3 0 3 0 0 0 0 2 1 0 1 1 0 0 0 0 0 6 2 0 0 0 11 1 0 9 3 4 2 0 0 2 9 3 0 2 0 3 0 0 1 1 19 0 0 1 0 1 3 1 0 0 0 2 0 0 5 0 4 1 0 2 0 2 0 0 0 0 4 2 0 0 0 1 0 0 0 0 0 0 0 0 0 7 0 0 3 0 14 0 0 0 0 4 5 0 0 0 0 0 0 10 0 0 1 0 3 0 0 0 0 3 0 6 0 0 0 0 0 2 0 0 0 2 3 0 3 0 1 0 0 1 0 0 0 0 0 0 1 7 4 0 4 0 5 0 0 0 0 22 0 0 1 0 13 0 1 3 0 0 0 0 0 0 7 0 0 0 0 0 0 0 0 0 7 1 1 0 5 2 2 0 1 0 7 0 0 0 0 7 1 0 0 0 3 1 0 1 0 10 0 0 0 0 1 0 2 9 1 0 0 0 4 0 1 0 0 6 0 2 0 0 1 0 4 0 0 8 1 3 0 0 0 0 7 0 0 0
Manes.06G092400.v6.1 16 0 76 9 0 82 1 76 1 18 33 0 23 0 1 72 1 3 1 1 63 1 57 1 0 9 1 23 1 55 10 0 60 2 25 147 1 22 4 4 64 2 26 0 4 20 0 27 0 0 36 1 24 4 4 5 3 22 2 0 0 2 9 1 3 0 0 25 0 18 15 0 0 0 0 54 2 13 0 2 0 4 7 1 0 10 2 10 6 1 2 0 96 7 0 0 55 8 44 2 3 71 4 24 0 0 170 4 131 0 12 30 0 0 0 5 68 2 82 0 76 124 5 5 3 16 8 0 0 0 89 0 8 28 0 0 5 1 77 0 2 235 0 171 0 2 4 2 17 0 0 77 1 40 1 0 257 0 107 2 1 56 2 74 1 5 2 2 0 1 1 13 1 74 1 0 0 6 23 0 8 208 1 137 2 71 75 2 2 0 1 76 4 5 118 1 0 1 5 212 1 2 98 5 56 6 3 11 0 104 1 0 4 2 251 5 206 17 15 358 2 24 0 1 113 4 0 0 3 133 3 0 2 1 93 3 10 172 1 71 1 77 259 4 179 1 6 48 2 147 0 51 48 4 93 6 0 48 0 135 0 302 36 1 125 2 2 115 4 114 6 4 86 1 48 18 28 0 1 7 15 1 9 7 0 480 12 1 5 2 44 3 0 3 1 72 1 14 21 2 183 0 78 1 2 19 3 42 25 0 57 6 117 1 0 156 3 5 5 17 22 7 64 2 3 148 1 25 108 1 262 2 0 2 5 119 8 67 15 2 96 5 194 1 2 63 5 50 3 3 20 3 1 0 2 25 13 0 134 4 125 1 1 6 1 38 6 41 5 1 232 4 0 46 150 0 129 5 287 154 0 111 9 1 12 2 77 0 528 104 1 5 1 0 0 0 36 560 192 6 2 121 4 16 2 0 96 3 0 159 2 122 1 14 94 3 77 1 101 92 0 118 0 242 44 1 303 24 6 1 26 160 13 31 0 9 117 0 1 0 5 3 14 25 0 12 20 9 1 4 3 40 0 151 194 0 92 0 17 3 7 19 2 37 0 3 69 9 266 173 30 5 112 7 4 14 1 2 14 45 87 6 6 2 3 2 1 127 7 1 235 6 109 2 1 83 0 32 0 0 0 0 8 1 0 134 2 45 1 0 180 1 66 0 190 27 3 182 2 1 176 7 336 2 494 9 2 99 4 6 186 2 108 3 15 20 1 156 0 2 125 0 167 6 0 301 3 92 6 2 54 2 39 9 1 15 1 58 2 5 99 1 156 1 2 1 2 3 21 0 1 4 0 7 0 2 92 2 6 2 1 26 1 8 1 48 0 0 16 3 1 9 0 14 0 1 8 0 36 0 31 7 0 123 0 0 69 2 98 1 2 95 1 98 7 28 115 0 95 0 0 115 4 161 0 6 0 0 7 1 2 23 1 8 2 26 0 1 1 6 22 25 0 25 1 4 5 0 19 0 6 13 0 36 3 3 1 0 6 5 4 0 72 2 48 3 2 4 1 117 0 50 17 0 37 4 29 134 2 224 1 16 10 4 139 4 0 0 0 45 3 6 9 1 47 0 0 63 2 11 2 6 1 2 100 0 0 25 0 183 1 3 83 0 221 0 0 35 1 83 2 27 13 1 6 1 1 209 3 219 0 118 31 0 1 2 1 124 7 102 0 121 81 0 34 0 15 137 1 34 1 1 20 1 12 0 2 1
Manes.06G092500.v6.1 0 0 0 0 0 0 0 0 0 0 0 0 0 0 0 0 0 0 0 0 0 0 0 0 0 0 1 0 0 0 0 0 0 0 0 0 1 0 0 0 0 0 0 0 0 0 0 0 0 0 0 0 0 0 0 0 1 0 0 0 0 0 0 0 0 0 1 0 0 0 0 0 0 0 0 0 3 0 0 0 0 0 0 0 0 0 9 0 1 1 0 0 0 0 0 0 0 0 0 0 0 0 3 0 0 0 0 0 0 0 0 0 0 0 0 0 0 0 0 1 1 0 0 0 0 0 0 0 0 0 0 0 0 0 0 0 0 0 0 0 0 0 0 0 0 0 0 0 0 0 0 0 0 0 1 0 0 0 1 0 0 0 1 0 1 1 0 0 0 0 0 0 2 0 0 1 0 0 0 0 0 0 0 0 0 1 0 0 0 0 0 0 0 0 0 4 0 0 11 0 0 0 0 0 0 0 0 0 0 0 0 0 0 0 0 1 0 0 0 0 0 0 0 0 0 0 0 0 0 0 3 0 0 0 0 0 0 0 0 0 0 0 0 0 0 0 0 0 1 0 1 0 0 1 0 0 0 0 0 0 0 0 0 0 0 0 1 0 2 0 0 0 0 1 0 0 0 0 0 0 0 0 1 0 0 0 0 0 0 2 0 0 0 0 1 0 0 0 0 0 0 0 0 0 0 0 0 1 0 1 0 0 0 0 1 0 0 0 0 5 0 3 1 0 0 0 1 0 0 1 0 0 0 0 0 0 0 0 0 0 0 0 1 0 0 0 0 0 0 0 0 1 0 0 1 0 3 0 0 15 0 1 0 0 1 0 3 3 0 4 0 2 0 0 0 0 0 3 0 0 0 0 1 0 0 3 0 0 2 0 0 0 1 0 0 0 0 0 0 0 0 0 0 0 0 3 0 3 4 0 1 0 2 3 0 7 0 5 1 0 3 1 0 1 0 0 0 1 2 0 21 0 1 1 0 9 0 0 6 0 0 5 0 0 0 4 0 1 0 0 8 0 2 0 0 3 0 0 0 0 7 0 0 0 0 9 0 4 0 0 0 2 0 0 1 0 1 0 0 0 0 4 0 2 0 0 0 0 0 0 0 0 0 0 0 0 0 0 0 0 0 0 0 0 0 0 0 0 0 0 0 1 0 0 0 0 0 0 0 0 0 0 0 3 0 0 1 0 0 0 0 2 0 0 2 0 0 0 1 0 0 1 0 0 0 0 4 0 4 0 0 2 0 3 0 0 0 0 1 0 0 2 0 0 0 0 0 0 0 0 1 0 0 0 10 0 0 0 0 0 2 0 0 0 0 0 0 0 0 0 0 0 1 0 5 0 0 0 0 1 0 0 2 0 0 0 0 0 0 1 1 0 0 0 0 0 0 0 0 1 0 0 0 0 1 1 0 0 0 0 0 0 6 1 2 0 0 0 0 1 0 0 0 0 0 0 0 0 0 0 0 0 0 0 0 0 0 0 0 0 0 0 0 0 0 0 0 0 2 0 0 0 0 1 0 0 0 0 0 0 4 0 0 0 0 0 0 0 0 0 0 0 0 0 0 0 0 0 0 0 0 0 0 0 0 0 0 0 0 0 0 0 0 1 0 0 3 0 0 0 0 0 0 0 0 0 0 0 0 0 1 0 0 0 0 0 0 0 2 0 0 0 0 1 0 0 0 0 1 0 1 1 0 0 0 1 0 0
Manes.06G092600.v6.1 2 0 4 1 1 29 1 7 0 0 3 0 5 0 0 20 2 2 1 0 21 4 19 0 0 3 13 6 1 0 0 4 20 0 0 11 0 1 0 0 16 6 7 0 0 4 1 8 0 0 4 2 6 2 0 8 1 11 1 1 0 1 1 0 0 0 1 2 0 0 12 9 2 0 0 24 15 13 0 0 2 2 1 0 0 0 0 0 0 0 0 3 9 1 0 0 2 14 29 2 1 28 8 16 0 3 20 5 11 0 2 8 1 0 0 0 9 1 31 5 0 19 1 0 2 1 3 5 0 0 0 3 2 9 1 1 5 2 25 0 0 59 9 43 0 2 26 1 37 0 0 8 0 17 2 0 15 1 15 1 1 30 0 15 2 0 1 4 0 0 1 4 8 17 0 0 6 3 10 0 0 17 0 17 0 0 20 12 3 4 0 21 6 2 47 10 0 32 6 9 3 0 81 0 12 0 3 37 4 52 0 5 134 12 45 2 0 10 0 36 1 0 15 2 36 1 0 56 1 26 1 0 12 5 44 1 0 22 0 82 20 6 45 5 26 3 0 20 12 22 16 0 8 8 57 4 0 12 4 36 11 9 10 5 8 6 1 20 25 50 11 0 21 10 31 0 2 0 18 3 45 4 1 42 0 23 0 1 83 0 13 3 4 36 3 53 0 3 60 16 59 4 1 44 1 64 0 2 12 10 79 3 5 41 1 26 3 2 57 6 45 5 0 85 45 29 4 1 58 27 50 6 0 62 7 73 0 3 8 0 46 2 0 37 2 40 1 7 58 5 14 4 4 18 1 83 10 1 70 13 68 7 2 23 6 32 19 4 43 0 37 1 10 3 76 22 54 4 1 114 1 24 47 3 323 9 32 0 0 15 40 0 18 0 27 0 21 3 0 146 29 88 1 1 227 14 74 0 0 120 4 96 0 0 54 12 39 0 0 125 10 131 4 3 70 2 51 0 0 50 0 76 2 4 17 4 90 2 0 18 10 0 0 2 26 15 12 12 1 22 7 84 0 1 59 7 80 1 0 33 5 85 0 2 72 0 80 8 0 12 23 9 22 0 0 24 12 0 1 0 29 0 2 1 0 39 1 33 3 1 48 15 20 28 2 59 52 52 8 0 107 0 52 0 2 32 0 25 0 0 69 21 35 10 3 63 22 65 1 0 68 6 58 13 3 128 1 55 4 0 22 4 44 11 3 31 2 41 1 3 44 27 18 0 0 17 2 14 2 0 30 4 46 6 0 1 17 37 3 2 27 1 63 6 0 2 16 4 12 1 1 24 1 39 1 1 9 3 2 0 1 5 8 2 0 1 8 1 25 0 1 3 0 4 1 0 0 14 15 1 47 13 11 20 0 0 34 8 0 0 0 25 3 31 0 1 34 0 3 5 6 12 0 55 6 0 1 1 1 3 0 22 50 2 2 0 15 16 0 1 0 4 24 1 0 0 3 33 5 0 0 28 6 1 0 0 1 0 2 0 0 12 21 1 39 0 0 48 8 16 0 0 1 0 10 0 0 17 9 14 0 0 7 40 25 1 0 74 1 30 2 0 19 12 53 0 0 51 1 5 0 0 27 2 18 0 1 78 7 65 0 0 75 5 49 0 0 0 7 35 0 0 4 103 1 0 4 21 29 32 0 0 39 17 1 6 1 12 24 10 5 0 73 46 25 0 0 23 5 23 0 1 46 0 1 1 0 1
Manes.06G092700.v6.1 0 0 0 0 0 0 0 0 0 0 0 0 0 0 0 0 0 0 0 0 0 0 0 0 0 0 0 0 0 0 0 0 0 0 0 0 0 0 0 0 0 0 0 0 0 0 0 0 0 0 0 0 0 0 0 0 0 0 0 0 0 0 0 0 0 0 0 0 0 0 0 0 0 0 0 0 0 0 0 0 0 0 0 0 0 0 0 0 0 0 0 0 0 0 0 0 0 0 0 0 0 0 0 0 0 0 0 0 0 0 0 0 0 0 0 0 0 0 0 0 0 0 0 0 0 0 0 0 0 0 0 0 0 0 0 0 0 0 0 0 0 0 0 0 0 0 0 0 0 0 0 0 0 0 0 0 0 0 0 0 0 0 0 0 0 0 0 0 0 0 0 0 0 0 0 0 0 0 0 0 0 0 0 0 0 0 0 0 0 0 0 0 0 0 0 0 0 0 0 0 0 0 0 0 0 0 0 0 0 0 0 0 0 0 0 0 0 0 0 0 0 0 0 0 0 0 0 0 0 0 0 0 0 0 0 0 0 0 0 0 0 0 0 0 0 0 0 0 0 0 0 0 0 0 0 0 0 0 0 0 0 0 0 0 0 0 0 0 0 0 0 0 0 0 0 0 0 0 0 0 0 0 0 0 0 0 0 0 0 0 0 0 0 0 0 0 0 0 0 0 0 0 0 0 0 0 0 0 0 0 0 0 0 0 0 0 0 0 0 0 0 0 0 0 0 0 0 0 0 0 0 0 0 0 0 0 0 0 0 0 0 0 0 0 0 0 0 0 0 0 0 0 0 0 0 0 0 0 0 0 0 0 0 0 0 0 0 0 0 0 0 0 0 0 0 0 0 0 0 0 0 0 0 0 0 0 0 0 0 0 0 0 0 0 0 0 0 0 0 0 0 0 0 0 0 0 0 0 0 0 0 0 0 0 0 0 0 0 0 0 0 0 0 0 0 0 0 0 0 0 0 0 0 0 0 0 0 0 0 0 0 0 0 0 0 0 0 0 0 0 0 0 0 0 0 0 0 0 0 0 0 0 0 0 0 0 0 0 0 0 0 0 0 0 0 0 0 0 0 0 0 0 0 0 0 0 0 0 0 0 0 0 0 0 0 0 0 0 0 0 0 0 0 0 0 0 0 0 0 0 0 0 0 0 0 0 0 0 0 0 0 0 0 0 0 0 0 0 0 0 0 0 0 0 0 0 0 0 0 0 0 0 0 0 0 0 0 0 0 0 0 0 0 0 0 0 0 0 0 0 0 0 0 0 0 0 0 0 0 0 0 0 0 0 0 0 0 0 0 0 0 0 0 0 0 0 0 0 0 0 0 0 0 0 0 0 0 0 0 0 0 0 0 0 0 0 0 0 0 0 0 0 0 0 0 0 0 0 0 0 0 0 0 0 0 0 0 0 0 0 0 0 0 0 0 0 0 0 0 0 0 0 0 0 0 0 0 0 0 0 0 0 0 0 0 0 0 0 0 0 0 0 0 0 0 0 0 0 0 0 0 0 0 0 0 0 0 0 0 0 0 0 0 0 0 0 0 0 0 0 0 0 0 0 0 0 0 0 0 0 0 0 0 0 0 0 0 0 0 0 0 0 0 0 0 0 0 0 0 0 0 0 0 0 0 0 0 0 0 0 0 0 0 0 0 0 0 0 0 0 0 0 0 0 0 0 0 0 0 0 0 0 0 0 0 0 0 0
Manes.06G092800.v6.1 0 0 0 0 0 1 0 0 0 0 1 0 0 0 0 1 0 0 0 0 0 0 0 0 0 0 1 0 0 0 3 0 0 1 0 2 0 0 0 0 1 1 0 0 0 1 0 0 0 1 0 1 0 0 0 0 0 0 0 0 0 0 0 0 0 0 1 1 0 3 0 2 0 0 0 1 0 0 0 0 0 0 0 0 0 0 0 0 0 0 0 0 1 0 0 0 0 0 0 0 0 2 0 0 0 0 0 0 1 0 0 0 1 0 0 0 0 0 0 0 0 0 0 0 0 0 0 0 0 1 0 0 0 0 0 0 0 0 0 0 0 1 0 0 0 0 1 0 0 0 0 1 0 0 0 0 1 0 0 0 0 5 0 0 0 0 0 1 0 0 0 0 1 0 0 0 1 0 0 0 0 0 1 1 0 0 1 0 0 0 0 0 0 0 0 0 0 3 2 1 1 1 3 0 0 1 0 2 1 1 0 0 3 0 0 0 0 0 0 2 0 0 0 0 0 0 0 3 0 0 0 0 0 0 0 0 0 0 1 0 7 0 0 0 2 0 0 0 1 0 5 2 0 1 0 1 0 0 0 0 0 1 0 0 0 0 1 1 1 0 0 0 0 2 0 1 0 0 0 2 2 0 0 0 0 0 0 0 1 0 0 3 0 0 0 0 0 1 0 0 4 0 0 0 0 0 0 0 0 4 1 0 1 2 0 0 0 2 0 0 1 0 0 0 0 4 0 1 0 0 0 0 0 0 2 0 0 0 1 0 0 0 0 2 1 0 0 0 2 0 0 0 0 0 1 0 0 2 2 0 0 0 0 0 0 3 3 0 2 0 1 0 0 0 2 2 1 2 0 3 0 0 0 0 11 0 0 0 0 0 0 0 0 0 0 0 0 0 0 2 9 3 1 0 3 1 3 1 0 6 1 0 0 0 0 0 0 0 0 2 0 4 0 0 0 0 0 0 0 0 0 7 0 0 0 1 0 0 0 0 0 0 0 0 2 0 0 0 0 0 0 0 0 0 0 0 0 0 0 0 0 2 1 0 0 0 0 0 2 0 0 0 0 0 0 0 1 0 0 0 2 0 0 0 0 2 0 1 0 0 0 0 0 3 0 1 1 0 0 0 1 0 1 0 0 2 0 0 0 0 0 1 0 0 1 1 0 1 0 0 0 0 1 0 0 2 3 0 0 0 2 1 0 1 0 1 0 0 0 0 1 0 0 0 0 0 3 0 0 0 0 0 2 0 0 0 1 0 0 0 1 0 0 0 0 0 0 0 2 1 1 1 0 0 0 0 0 0 0 0 0 0 0 1 0 0 0 0 0 0 0 0 0 0 0 0 0 0 1 0 0 0 0 0 0 0 4 0 0 0 0 1 0 0 0 0 0 0 0 0 0 0 0 0 0 0 0 0 0 0 0 0 0 0 0 0 2 0 0 0 0 0 0 0 0 0 0 0 0 0 0 0 0 0 0 0 0 0 0 0 0 0 0 0 0 0 0 0 0 0 0 0 0 0 0 0 0 0 0 0 0 0 0 1 0 0 0 0 0 0 0 0 1 3 1 0 0 0 0 0 0 0 0 0 0 0 0 0 0 0 0 0 0 0 0 0 0 0 0 0 0 0 0 0 0 0 1 0 0 0 0 0 0 2 0 3 0 0 0 0 0 0 0 0 0 0 0 2 0 0 0 0 2 0 0 0 0 0
Manes.06G092900.v6.1 38 5 25 27 29 61 11 28 6 7 9 27 17 2 15 42 15 0 4 1 63 32 16 22 19 5 21 12 4 13 15 33 15 27 13 33 17 12 9 30 29 44 4 6 9 48 24 29 6 8 82 56 14 28 9 60 35 31 21 8 14 22 10 0 3 29 5 8 34 11 52 72 18 1 5 38 34 23 11 13 12 42 14 22 4 12 14 28 31 22 29 28 28 13 0 13 44 59 19 47 21 49 40 15 1 19 27 61 53 12 15 43 51 9 1 4 88 13 22 7 16 23 37 11 14 16 15 42 2 19 25 77 44 40 0 12 104 33 39 43 13 277 62 26 12 12 144 62 33 1 21 49 35 19 23 49 16 70 39 28 13 184 56 16 14 22 41 34 0 14 11 90 20 23 23 16 53 57 20 0 14 95 37 72 42 16 138 84 2 73 5 17 143 21 33 41 14 139 50 74 46 15 86 41 15 27 36 169 37 24 30 14 148 52 53 58 19 131 7 81 28 33 121 41 65 25 0 169 4 56 60 52 234 50 57 33 26 64 24 57 20 29 118 50 71 41 18 96 59 43 33 25 23 47 43 42 2 93 37 44 11 31 69 29 27 25 53 75 49 49 44 21 41 57 50 16 22 0 64 87 51 28 37 266 59 104 42 31 282 74 28 36 45 232 84 55 7 60 166 82 56 32 12 152 77 52 48 39 29 50 49 61 74 231 48 48 32 21 177 29 46 24 52 300 139 99 30 40 82 30 43 40 3 172 76 64 59 31 99 42 37 1 26 124 28 34 29 20 243 74 24 29 31 252 70 59 31 28 97 80 58 99 12 229 41 44 51 43 144 36 35 36 18 12 39 78 53 55 52 115 32 50 94 22 254 182 51 35 46 59 39 1 64 1 318 1 39 19 17 92 68 72 24 29 160 57 35 20 44 164 47 40 36 51 59 72 44 37 42 70 113 99 24 40 267 131 79 106 61 145 67 71 65 45 171 81 74 22 37 215 68 68 48 30 232 118 18 15 1 293 113 59 35 24 67 34 68 55 21 284 37 79 54 25 478 54 74 37 51 74 96 80 54 50 27 133 58 6 49 36 90 65 15 28 9 88 1 39 29 37 24 52 20 44 21 25 45 14 45 8 42 21 33 23 20 53 11 17 18 12 51 56 42 15 8 81 45 35 13 17 147 28 39 38 29 125 40 49 9 17 24 67 44 18 9 94 36 26 18 21 49 81 25 53 28 19 33 18 21 12 19 72 29 33 0 41 139 72 16 16 76 40 98 38 10 54 64 17 28 8 9 28 1 23 23 12 25 21 8 16 7 38 25 15 21 11 36 20 18 26 3 41 49 18 12 9 72 32 15 9 127 30 33 41 5 8 62 20 24 11 8 38 27 28 0 11 19 0 37 28 16 14 13 64 15 11 3 7 6 5 1 30 31 25 13 13 16 17 1 21 10 30 23 22 28 3 27 32 26 26 4 71 27 19 13 15 60 0 24 38 11 21 16 23 34 18 8 157 32 32 9 13 12 12 5 39 16 59 31 54 33 21 121 36 23 7 2 60 2 29 2 24 46 40 26 34 23 49 21 10 17 46 215 42 40 11 39 61 39 51 21 18 58 21 57 13 9 45 38 23 16 14 64 54 19 4 42 19 44 50 15 21 185 17 1 13 8 72 34 37 29 39 71 38 44 7 2 68 70 26 8 7 113 30 14 42 12 21
Manes.06G093000.v6.1 0 0 3 1 0 0 1 3 3 1 3 1 2 0 0 1 1 0 0 0 0 2 2 7 1 1 3 0 1 0 0 1 2 1 2 0 1 2 0 2 2 1 1 0 1 0 2 6 3 0 0 1 3 6 3 0 1 1 0 6 0 3 2 0 1 2 0 1 4 1 1 4 1 1 0 0 1 6 3 2 0 2 1 9 0 2 0 4 8 8 1 4 0 3 0 0 4 3 6 0 8 3 6 1 0 4 0 2 0 3 3 2 1 0 0 1 1 0 1 0 1 1 2 0 0 6 1 2 0 4 4 2 3 5 0 1 3 3 1 3 3 2 3 6 0 6 1 1 9 0 4 1 1 6 1 3 0 1 2 4 0 2 1 2 5 1 1 4 0 2 5 4 1 5 4 5 8 6 0 0 5 5 7 6 3 3 1 4 2 8 2 4 3 1 6 7 2 2 3 3 2 4 2 1 1 7 5 0 4 8 4 17 2 3 9 8 4 2 0 2 7 2 0 6 7 1 0 2 0 4 8 1 0 2 2 4 9 0 5 6 1 2 7 4 4 3 1 2 1 2 0 2 0 1 2 3 0 1 4 1 3 7 0 6 5 4 2 1 5 3 2 3 1 0 2 2 2 0 1 5 4 4 13 24 3 1 1 12 14 8 4 7 3 10 15 10 0 6 5 11 9 18 3 10 4 6 2 1 0 0 3 0 5 6 5 14 2 3 4 0 2 0 4 16 4 11 6 7 1 0 2 1 0 1 3 4 15 6 0 2 1 1 2 1 0 5 6 8 0 12 2 1 3 0 2 4 21 4 6 8 2 4 0 3 5 10 4 4 1 0 9 6 1 6 1 0 5 4 15 3 0 7 1 9 2 9 1 6 6 2 5 0 10 0 28 0 12 8 7 2 2 2 1 4 1 6 4 15 4 3 1 11 11 0 1 7 7 1 6 2 4 13 14 4 18 6 7 0 2 10 9 15 3 3 8 5 5 6 10 4 8 0 8 2 6 26 4 4 0 19 7 6 2 2 1 7 12 4 6 13 5 2 4 1 22 2 4 1 6 7 5 1 8 1 3 8 4 0 3 4 1 5 0 2 8 7 0 3 5 4 7 5 7 4 5 0 6 2 0 0 2 0 0 4 5 0 2 0 0 3 0 2 5 4 1 0 2 5 1 0 1 1 5 6 4 0 2 2 1 3 1 3 1 3 0 0 3 3 6 7 2 4 4 1 7 3 1 6 0 1 0 6 7 2 1 2 4 5 0 3 0 2 13 3 0 4 1 4 3 1 6 1 0 2 10 0 1 2 1 1 4 3 1 3 2 2 1 2 7 2 0 0 6 3 16 4 4 0 4 4 2 0 2 6 3 0 1 9 4 3 4 1 3 10 0 2 4 0 1 0 5 3 2 11 5 2 3 0 2 0 0 0 5 1 1 0 0 0 1 5 1 1 3 0 0 5 1 7 11 2 3 1 5 0 7 1 1 0 2 10 3 5 1 0 3 7 2 2 5 5 2 9 0 3 11 0 0 5 1 3 12 2 2 6 11 10 0 0 0 0 0 3 2 3 1 0 1 0 0 0 3 3 7 3 9 2 2 0 3 2 3 6 0 2 3 12 4 1 0 1 1 1 1 0 0 7 2 0 0 1 9 3 5 0 0 8 2 0 2 1 8 2 0 2 2 8 0 2 1 4 13 4 3 3 0 4 16 1
Manes.06G093100.v6.1 56 4 95 35 47 20 24 38 43 22 30 45 37 17 92 18 10 6 25 12 42 28 55 34 18 30 19 8 18 47 51 24 39 34 40 19 33 30 24 43 20 33 26 11 34 14 28 15 39 14 74 43 51 18 15 33 39 39 30 20 14 43 48 1 32 33 60 33 29 39 53 47 28 2 10 36 52 56 44 53 29 38 60 32 28 63 73 31 53 40 47 23 41 40 1 16 89 44 91 68 45 32 33 52 1 55 66 40 40 57 56 23 59 18 1 17 36 69 33 30 83 12 38 25 48 49 14 14 2 48 38 18 40 31 3 40 19 41 32 43 77 84 35 91 39 35 27 78 54 2 35 43 37 82 28 48 94 62 40 40 32 82 52 78 34 37 17 41 1 28 32 33 34 51 65 58 16 35 34 1 60 60 75 56 77 44 171 57 30 44 23 64 20 30 108 97 59 40 58 66 63 69 55 41 38 39 68 29 58 136 56 99 33 70 40 75 36 20 9 72 71 44 30 42 62 79 6 22 1 50 94 59 32 64 54 43 67 93 16 55 68 91 162 105 101 61 66 16 68 51 35 24 48 52 71 114 1 97 93 64 42 86 26 43 43 30 106 112 79 106 75 60 35 77 41 29 47 2 17 60 55 55 43 25 42 125 40 46 33 93 56 81 51 57 68 85 25 65 47 43 123 34 31 32 71 75 56 35 32 40 55 70 122 50 57 50 56 40 41 42 35 29 51 16 32 59 27 80 53 51 41 53 2 44 96 33 86 27 18 33 29 4 85 44 29 51 40 58 45 38 24 82 64 22 66 62 67 44 63 102 100 49 43 29 80 60 60 69 27 61 48 54 50 45 25 45 48 69 75 31 45 97 56 57 60 120 27 36 96 106 63 0 74 1 39 0 41 77 46 30 50 43 8 19 12 39 52 54 57 44 13 69 50 48 25 31 46 38 45 75 94 70 24 64 42 27 48 63 64 16 48 77 56 90 13 79 44 50 48 25 63 33 39 29 24 61 35 34 2 39 74 106 49 24 40 54 45 83 43 42 68 48 52 53 44 34 71 41 81 95 28 46 87 43 38 35 50 14 52 53 42 68 26 39 42 23 0 50 22 61 61 50 55 57 58 28 46 67 74 30 32 26 45 53 103 10 11 33 44 62 81 35 62 85 82 21 42 47 30 41 44 24 76 40 62 128 56 87 12 40 23 28 60 49 59 42 50 107 34 69 43 90 57 53 94 20 60 32 22 46 11 81 66 77 20 77 166 56 32 52 125 84 291 47 29 49 46 47 49 27 58 70 2 27 28 20 28 17 38 16 36 24 26 88 38 31 34 41 32 35 34 52 27 44 28 31 42 30 27 15 58 16 29 81 46 31 44 32 54 22 14 16 41 76 36 28 31 4 48 52 51 49 34 17 44 40 14 2 25 39 1 20 33 41 22 24 2 36 1 21 39 29 39 44 25 41 42 37 56 26 28 18 30 52 59 28 25 0 71 17 32 31 22 41 53 35 29 16 47 49 33 58 20 32 68 56 40 38 28 38 37 38 23 38 113 10 0 18 0 23 1 38 18 32 34 34 31 18 10 17 44 32 26 17 52 6 50 84 53 100 28 11 31 28 32 75 37 16 48 37 11 43 30 15 26 13 33 34 26 28 23 27 41 64 0 46 58 52 39 37 6 59 75 40 44 33 12 55 24 46 17 26 56 43 35 50 23 28
Manes.06G093200.v6.1 0 0 0 0 0 0 0 0 0 0 0 0 0 0 0 0 0 0 0 0 0 0 0 0 0 0 0 0 0 0 0 0 0 0 0 0 0 0 0 0 0 0 0 0 0 0 0 0 0 0 0 0 0 0 0 0 0 0 0 0 0 0 0 0 0 0 0 0 0 0 0 0 0 0 0 0 0 0 0 0 0 0 0 0 0 0 0 0 0 0 0 0 0 0 0 0 0 0 0 0 0 0 0 0 0 0 0 0 0 0 0 0 0 0 0 0 0 0 0 0 0 0 0 0 0 0 0 0 0 0 0 0 0 0 0 0 0 0 0 0 0 0 0 0 0 0 0 0 0 0 0 0 0 0 0 0 0 0 0 0 0 0 0 0 0 0 0 0 0 0 0 0 0 0 0 0 0 0 0 0 0 0 0 0 0 0 0 0 0 0 0 0 0 0 0 0 0 0 0 0 0 0 0 0 0 0 0 0 0 0 0 0 0 0 0 0 0 0 0 0 0 0 0 0 0 0 0 0 0 0 0 0 0 0 0 0 0 0 0 0 0 0 0 0 0 0 0 0 0 0 0 0 0 0 0 0 0 0 0 0 0 0 0 0 0 0 0 0 0 0 0 0 0 0 0 0 0 0 0 0 0 0 0 0 0 0 0 0 0 0 0 0 0 0 0 0 0 0 0 0 0 0 0 0 0 0 0 0 0 0 0 0 0 0 0 0 0 0 0 0 0 0 0 0 0 0 0 0 0 0 0 0 0 0 0 0 0 0 0 0 0 0 0 0 0 0 0 0 0 0 0 0 0 0 0 0 0 0 0 0 0 0 0 0 0 0 0 0 0 0 0 0 0 0 0 0 0 0 0 0 0 0 0 0 0 0 0 0 0 0 0 0 0 0 0 0 0 0 0 0 0 0 0 0 0 0 0 0 0 0 0 0 0 0 0 0 0 0 0 0 0 0 0 0 0 0 0 0 0 0 0 0 0 0 0 0 0 0 0 0 0 0 0 0 0 0 0 0 0 0 0 0 0 0 0 0 0 0 0 0 0 0 0 0 0 0 0 0 0 0 0 0 0 0 0 0 0 0 0 0 0 0 0 0 0 0 0 0 0 0 0 0 0 0 0 0 0 0 0 0 0 0 0 0 0 0 0 0 0 0 0 0 0 0 0 0 0 0 0 0 0 0 0 0 0 0 0 0 0 0 0 0 0 0 0 0 0 0 0 0 0 0 0 0 0 0 0 0 0 0 0 0 0 0 0 0 0 0 0 0 0 0 0 0 0 0 0 0 0 0 0 0 0 0 0 0 0 0 0 0 0 0 0 0 0 0 0 0 0 0 0 0 0 0 0 0 0 0 0 0 0 0 0 0 0 0 0 0 0 0 0 0 0 0 0 0 0 0 0 0 0 0 0 0 0 0 0 0 0 0 0 0 0 0 0 0 0 0 0 0 0 0 0 0 0 0 0 0 0 0 0 0 0 0 0 0 0 0 0 0 0 0 0 0 0 0 0 0 0 0 0 0 0 0 0 0 0 0 0 0 0 0 0 0 0 0 0 0 0 0 0 0 0 0 0 0 0 0 0 0 0 0 0 0 0 0 0 0 0 0 0 0 0 0 0 0 0 0 0 0 0 0 0 0 0 0 0 0 0 0 0 0 0 0 0 0 0 0 0 0 0 0 0 0 0 0 0 0 0 0 0 0 0 0 0 0 0 0
Manes.06G093300.v6.1 0 0 0 0 1 0 1 0 1 0 0 0 1 0 0 0 0 0 1 0 0 0 0 0 2 0 1 0 0 0 0 0 0 0 0 0 0 0 0 0 0 0 0 5 0 0 0 0 3 0 0 0 0 0 0 0 0 0 0 1 0 2 0 0 1 0 0 0 0 1 0 0 0 0 0 0 0 0 0 0 0 0 0 0 0 0 1 2 2 0 0 0 0 0 0 0 0 0 1 0 0 0 0 0 0 1 0 2 0 0 2 0 1 0 0 0 0 4 0 0 0 0 0 0 0 0 0 0 0 0 0 0 0 1 0 0 0 0 0 0 0 0 0 0 0 0 0 0 1 0 0 1 0 0 0 0 0 0 0 0 0 0 0 0 0 0 1 0 0 0 1 0 0 0 0 0 0 0 1 0 0 1 0 0 0 0 0 1 0 1 0 0 0 0 0 1 0 0 4 0 0 0 0 2 1 0 1 0 0 0 0 0 0 0 2 0 0 0 0 3 0 1 2 1 1 0 0 0 0 0 0 0 0 0 0 0 0 0 1 0 1 0 0 1 0 0 0 0 0 0 2 0 0 2 1 0 0 0 0 0 0 1 0 1 0 0 0 0 1 0 0 0 0 0 0 0 0 0 1 0 1 0 0 1 0 1 0 1 0 1 0 0 0 2 0 0 13 1 1 0 0 0 2 5 0 0 0 0 0 0 1 1 0 0 0 1 0 0 0 0 0 0 1 0 0 0 0 0 1 0 0 0 0 0 0 0 0 0 0 1 0 0 0 0 0 0 1 3 0 0 0 0 1 0 0 1 5 0 0 0 0 0 0 1 0 0 0 0 0 0 1 0 1 1 0 0 1 3 1 0 1 0 1 1 0 0 0 0 2 0 0 0 0 0 2 0 6 0 3 0 0 0 10 0 0 2 1 0 3 2 0 1 0 0 2 0 0 0 0 0 0 0 4 1 0 0 0 0 0 0 3 0 0 0 1 0 0 1 4 0 3 2 3 1 0 0 0 0 0 0 2 0 11 1 0 0 0 0 0 0 0 0 0 0 0 3 1 0 2 1 0 2 0 3 2 0 0 0 1 3 0 7 0 1 0 0 0 0 0 0 0 0 0 0 0 1 0 0 0 0 0 0 0 0 0 0 0 1 0 0 0 0 0 1 0 0 1 0 0 0 0 0 1 1 0 0 0 0 0 0 1 0 0 0 0 0 0 1 0 1 0 0 0 0 0 0 0 0 0 0 5 2 2 10 0 0 0 0 6 0 0 0 1 1 2 4 4 17 2 8 4 5 1 6 32 1 3 9 0 10 6 1 9 0 0 5 7 0 6 4 0 0 3 0 21 3 0 0 4 10 0 0 14 3 8 0 0 13 1 4 7 0 1 0 3 0 1 0 0 1 4 2 4 0 6 3 0 1 3 1 0 0 9 0 6 0 0 4 0 1 2 1 10 0 1 6 5 14 4 13 1 0 4 2 0 4 0 0 0 0 8 2 2 1 5 1 1 4 9 0 3 0 0 14 4 6 1 2 10 1 20 9 0 1 1 3 0 3 0 3 0 13 1 7 3 0 1 5 1 4 0 0 0 3 0 9 9 6 4 0 1 0 3 0 0 0 16 0 0 1 0 1 0 1 0 36 2 0 4 3 7 5 0 0 0 2 0 0 10 2 16 1 2 15 0 12 0 0 0 11 10 2 3 3 0 12 5 7
Manes.06G093400.v6.1 28 1 41 38 58 26 37 19 14 3 17 26 17 9 31 26 44 6 32 3 47 45 39 133 69 10 22 18 8 24 25 21 35 34 30 39 29 20 16 36 17 47 17 12 10 17 19 21 15 14 53 51 24 40 25 43 35 46 24 46 32 40 21 0 3 14 16 20 17 22 27 81 21 0 7 34 42 28 22 16 12 25 23 28 10 29 46 40 98 57 17 38 35 32 2 70 51 46 44 67 96 37 21 24 1 37 53 50 59 35 39 44 40 20 3 9 32 45 29 27 38 49 26 3 33 6 17 12 4 29 17 52 37 51 8 41 21 29 34 26 27 126 28 30 26 11 45 47 36 0 23 48 18 37 20 25 62 53 49 62 67 88 46 51 62 45 21 56 0 41 66 41 23 27 26 27 10 23 10 0 26 68 102 71 97 36 49 60 33 102 33 39 37 25 103 61 47 64 40 81 22 24 49 70 13 77 98 50 23 24 27 36 24 20 19 24 13 92 7 71 22 35 39 31 19 30 2 23 0 54 52 26 109 18 124 54 32 71 21 44 14 38 164 39 59 48 43 26 6 31 26 15 85 79 109 84 0 114 61 51 57 64 76 67 62 73 81 83 45 53 62 34 50 38 47 43 43 0 16 44 56 66 37 30 70 46 33 13 39 58 27 48 42 34 24 27 31 39 50 47 108 58 23 35 26 23 24 18 26 11 25 39 43 25 20 46 21 16 41 56 54 28 45 35 26 22 9 12 47 40 50 43 0 43 62 66 69 41 44 42 40 0 52 64 63 72 147 59 39 31 13 40 29 43 27 52 15 31 95 43 36 67 31 83 33 26 27 32 34 38 43 21 16 49 25 29 55 64 45 59 30 69 26 27 41 38 26 38 16 95 43 1 94 4 51 0 24 29 35 16 44 19 21 29 18 14 26 72 17 53 12 61 82 85 27 25 27 25 10 48 63 73 50 67 140 30 72 72 41 27 49 44 82 38 16 23 37 48 42 48 65 34 72 25 41 109 19 49 6 29 40 23 64 25 88 59 70 69 35 38 36 24 47 16 63 38 53 89 34 82 28 28 57 30 30 27 37 1 41 13 34 36 12 33 21 18 1 34 9 24 46 51 47 51 34 40 37 20 28 24 33 38 134 27 121 57 23 55 83 35 88 43 45 77 32 57 54 83 31 30 76 31 41 62 34 65 95 100 97 120 28 24 30 46 35 41 21 22 33 43 41 49 43 98 122 44 41 22 17 40 20 20 43 76 8 35 256 91 60 60 66 59 219 190 235 37 30 20 54 24 11 36 1 38 79 28 59 43 33 23 38 23 34 17 31 19 29 29 72 48 24 63 31 44 78 63 45 22 47 53 84 11 33 36 33 10 45 44 44 55 31 20 41 40 44 29 74 0 88 91 138 101 45 76 50 36 33 3 33 24 1 19 33 45 17 20 3 37 3 16 5 56 35 35 23 17 37 26 53 29 15 28 26 17 18 13 78 0 32 66 39 68 32 41 36 51 11 40 35 26 23 27 21 30 43 26 17 55 41 77 73 55 41 26 29 29 0 23 2 38 0 67 29 26 25 27 24 23 25 30 47 39 28 19 15 9 24 23 79 35 73 76 29 12 21 15 43 22 21 25 32 46 27 23 27 32 52 29 11 23 57 17 56 24 2 21 31 35 31 59 32 48 46 62 87 57 18 70 56 73 47 77 38 40 26 68 85 42
Manes.06G093500.v6.1 3 0 8 0 3 1 3 6 1 0 3 2 7 0 11 2 2 0 1 0 3 3 5 2 5 0 1 0 2 3 0 3 2 1 3 0 6 4 4 10 0 2 2 0 3 5 2 3 4 2 2 10 8 2 2 1 8 6 1 1 2 5 3 0 6 2 3 1 1 3 3 5 6 0 0 0 3 4 0 1 0 4 1 6 4 4 4 5 5 2 2 5 8 2 0 3 10 10 14 4 0 3 5 9 0 3 5 14 4 0 1 3 5 2 0 0 4 7 4 0 4 2 2 0 4 2 5 1 0 2 1 3 4 3 0 4 2 3 6 4 5 4 4 8 3 5 8 5 3 0 0 5 3 4 7 7 3 6 5 3 2 1 6 7 5 3 1 3 0 4 10 3 6 9 4 7 8 4 6 0 4 7 7 13 7 3 0 9 8 9 9 7 2 6 8 8 3 2 9 5 4 5 0 2 3 2 6 1 4 2 9 8 2 9 4 10 3 2 3 13 4 3 0 4 12 3 0 1 1 12 7 5 13 7 4 4 2 0 0 5 1 2 1 7 12 5 2 6 8 2 0 0 5 5 11 3 0 4 0 4 4 4 2 4 3 8 8 1 2 3 7 1 5 4 9 8 5 0 0 6 3 5 1 10 4 7 12 3 20 11 10 2 15 12 8 9 0 6 7 18 6 3 2 7 4 4 9 3 0 3 0 5 3 5 9 9 7 0 14 15 6 0 4 10 7 6 1 3 7 8 6 3 0 4 9 11 2 3 3 6 2 0 0 1 5 8 7 4 2 3 1 1 3 2 2 2 0 5 7 7 1 7 2 0 6 5 0 5 2 3 4 4 2 8 1 0 8 10 6 3 0 7 3 9 2 6 4 4 5 1 6 0 14 0 9 0 15 7 2 0 1 3 2 0 1 6 2 4 4 4 6 2 4 4 1 4 7 0 11 1 9 19 2 9 30 11 13 14 6 1 7 1 7 4 6 3 11 6 7 16 12 17 10 6 3 11 6 0 0 15 1 13 4 9 3 8 5 5 6 6 3 0 8 8 20 1 5 0 3 11 2 2 7 7 1 15 12 3 9 3 1 5 4 2 4 2 0 10 3 10 11 7 7 6 7 0 3 3 0 0 1 1 3 1 8 3 4 6 1 7 3 2 6 4 2 1 4 6 0 4 7 2 10 3 6 2 10 6 5 3 0 0 1 3 2 2 6 1 0 3 1 2 4 3 6 4 2 2 1 4 0 1 9 9 1 4 3 6 1 5 3 4 16 8 0 5 4 0 10 1 3 0 0 7 10 0 1 10 3 3 3 0 3 4 2 1 3 1 3 1 3 0 3 1 0 3 9 0 5 2 1 0 4 5 3 2 3 12 10 5 3 3 7 5 2 0 2 0 12 2 3 5 3 3 4 2 2 0 2 3 0 0 2 9 4 2 0 3 0 1 5 2 9 5 4 4 9 8 1 1 3 2 3 2 1 0 9 0 5 9 7 3 1 0 3 1 5 3 2 15 4 2 0 6 5 2 4 9 9 15 9 5 4 4 6 1 0 2 0 1 0 2 0 4 4 0 6 1 3 1 4 4 3 7 10 4 10 0 7 5 6 4 4 2 1 10 2 7 2 2 2 5 4 1 2 0 7 1 1 3 3 0 6 10 0 2 3 5 5 4 4 7 1 3 5 3 4 3 10 9 0 4 1 5 5 5 4 4
Manes.06G093600.v6.1 1 0 0 0 9 6 0 0 2 0 3 1 0 0 0 8 0 0 3 1 7 2 0 4 0 4 0 0 3 0 2 0 0 3 0 7 2 0 0 0 7 0 0 0 0 4 0 0 0 0 1 1 0 0 0 5 1 0 0 0 0 1 0 0 0 6 0 0 1 0 11 0 1 0 0 6 0 1 0 0 1 0 0 1 0 0 0 0 0 0 4 1 0 2 0 0 12 0 0 1 0 10 0 0 0 0 8 0 0 0 0 2 1 0 0 0 18 1 0 0 0 11 0 0 1 0 0 2 0 0 0 4 0 0 0 0 11 0 0 1 0 50 0 0 0 0 14 0 0 0 0 16 0 0 0 0 13 0 1 0 1 19 0 0 1 0 2 0 0 0 0 8 1 1 0 0 2 0 0 0 0 15 1 0 1 0 17 0 0 4 0 0 2 0 0 6 0 35 1 2 0 0 50 0 0 0 0 18 1 0 4 0 29 0 0 0 0 8 0 3 3 0 9 1 1 13 0 22 0 0 4 0 9 0 1 1 0 9 0 0 0 0 3 0 1 2 0 14 0 0 0 0 6 0 2 4 1 4 0 2 9 0 2 2 0 1 2 26 0 2 3 0 2 4 1 3 0 0 6 0 0 1 1 5 0 1 2 0 15 7 0 0 0 0 0 2 0 0 28 1 3 0 0 7 2 1 4 0 8 0 3 1 1 8 1 0 0 0 3 0 0 2 0 42 3 0 0 0 26 0 2 0 0 25 1 4 0 0 12 0 0 0 0 11 0 0 9 1 20 1 1 1 0 4 0 0 0 0 8 0 5 0 0 13 0 1 4 0 13 0 3 1 1 0 20 0 1 5 1 30 3 0 1 0 49 2 0 0 0 12 0 0 0 0 1 0 2 1 2 28 0 4 6 0 3 1 0 2 0 35 0 3 0 0 17 1 2 0 0 30 0 0 0 0 34 0 3 2 0 17 0 7 2 0 5 0 0 0 0 0 0 0 0 0 9 0 1 4 0 2 0 0 0 0 30 0 2 3 0 16 0 0 0 0 21 0 1 1 0 2 15 2 2 7 0 10 0 0 0 0 14 3 0 7 0 4 0 1 3 0 10 2 0 0 0 13 0 0 1 0 15 0 0 0 0 4 0 1 9 0 4 0 0 6 0 16 0 0 6 0 16 0 1 2 0 24 0 0 0 0 10 0 2 1 1 14 0 0 4 0 34 0 0 2 0 5 13 1 8 0 19 1 0 4 0 5 0 0 7 0 24 0 1 0 0 0 7 0 0 1 0 11 0 1 0 0 5 0 0 3 0 5 1 1 0 0 6 0 0 1 0 7 0 0 2 1 7 0 1 6 14 4 2 0 0 4 10 0 0 1 2 9 1 0 0 0 15 0 1 1 0 7 3 4 1 0 1 0 0 0 0 11 0 0 4 0 2 2 0 1 0 12 0 1 0 0 8 2 0 0 0 9 0 0 5 0 0 0 0 2 0 0 16 0 3 2 0 24 0 0 1 0 1 2 0 3 0 3 0 0 2 0 7 1 0 0 0 5 0 0 0 0 3 0 2 0 1 9 0 0 1 0 5 0 1 0 0 44 0 0 0 0 28 0 0 0 0 3 0 1 0 1 13 1 0 1 1 18 0 0 0 0 27 0 0 0 1 13 0 1 0 0 21 0 2 4 0 16 0 0 0 0 17 0 0 0 0 1
Manes.06G093700.v6.1 44 9 247 146 281 49 157 97 226 93 100 137 110 55 226 50 118 8 63 24 39 70 124 133 71 35 91 35 55 152 30 103 107 129 130 38 67 50 41 144 49 200 92 72 103 54 133 77 102 67 67 141 91 147 67 63 99 102 55 66 58 158 115 1 117 74 84 98 135 120 83 193 98 6 13 47 89 117 116 129 48 87 47 185 63 53 74 92 137 111 64 65 136 110 0 102 99 320 210 362 508 100 142 152 0 330 123 190 159 173 227 74 93 35 4 30 186 100 120 164 193 146 313 79 165 271 119 243 20 204 325 40 163 152 51 113 94 157 116 239 141 253 212 319 164 118 119 156 179 6 157 88 151 121 143 150 61 263 140 267 212 179 118 206 315 565 56 232 2 117 141 101 142 267 142 171 195 147 177 2 141 163 113 240 245 163 63 104 141 142 104 228 80 236 279 698 592 142 234 413 506 374 67 287 112 387 703 150 201 793 427 587 220 357 233 310 188 215 27 490 372 406 159 519 157 453 44 110 9 441 385 330 206 185 386 445 534 292 255 199 150 299 382 282 294 373 258 186 332 370 483 397 114 245 484 362 6 169 243 313 355 327 179 349 309 305 364 252 302 294 698 385 227 318 220 406 278 1 48 563 325 315 377 727 196 441 448 528 629 459 244 466 717 450 700 683 140 1152 349 601 819 541 190 581 952 476 388 638 155 384 356 403 709 693 439 543 424 626 473 602 345 259 400 563 813 327 437 271 189 194 207 551 4 316 463 420 390 367 132 317 272 15 432 183 300 342 428 574 450 437 165 625 464 242 395 468 311 608 751 250 311 329 273 92 450 496 338 413 156 372 325 421 507 366 31 188 291 298 399 126 259 252 321 483 182 491 111 246 222 139 180 5 317 34 286 34 501 371 240 102 231 195 180 266 205 161 124 303 349 73 73 202 134 141 36 199 179 194 150 102 174 284 85 363 450 304 327 236 160 300 627 673 253 413 188 346 445 276 392 243 479 413 269 309 241 540 184 224 40 474 536 535 296 444 120 460 391 233 381 302 296 103 380 270 357 247 300 314 326 261 101 230 261 531 376 287 246 36 285 368 109 261 73 397 269 199 1 314 416 467 299 354 352 177 234 100 283 438 395 141 89 156 143 155 288 82 89 244 296 540 239 183 318 329 277 104 318 270 259 432 139 163 374 109 204 103 188 278 158 231 70 225 247 255 314 85 435 269 347 327 112 366 143 293 533 173 433 282 213 316 27 356 419 210 89 70 244 214 93 136 66 213 756 264 214 304 87 154 112 263 132 96 9 118 243 127 63 56 110 104 97 107 151 108 165 143 27 63 132 177 83 40 108 35 138 163 80 62 77 78 70 25 106 182 61 49 85 145 159 126 114 31 88 141 85 169 49 1 79 125 139 148 155 121 132 145 32 1 68 111 3 76 161 96 132 110 11 94 6 113 129 64 165 146 158 124 82 227 73 176 59 77 133 144 304 76 106 3 76 378 106 73 54 184 316 230 138 134 97 198 126 213 37 80 185 199 158 178 194 217 156 153 88 121 170 152 2 147 4 63 9 153 36 83 139 244 136 69 79 49 166 207 185 105 175 99 191 40 166 244 101 221 133 80 180 219 116 84 186 157 222 256 39 150 39 127 180 100 146 100 95 177 116 183 1 109 150 136 158 188 147 254 98 94 196 72 105 162 310 223 87 208 123 168 184 234 135 92
Manes.06G093800.v6.1 7 2 7 21 13 3 0 4 1 13 5 0 1 1 35 3 0 1 5 2 8 0 11 49 92 0 1 0 1 15 3 7 3 7 62 2 0 0 11 10 2 0 4 2 7 3 1 2 4 1 2 4 5 65 38 3 5 5 0 31 1 0 1 0 18 4 0 3 5 14 4 10 5 0 0 1 2 1 3 3 7 0 1 2 16 8 17 0 71 42 3 1 1 9 1 16 13 6 4 19 60 1 3 4 0 13 6 0 2 0 13 4 0 3 0 6 4 4 3 10 21 1 0 0 16 6 1 0 2 3 53 0 4 2 21 37 4 5 2 2 4 6 1 0 10 33 4 0 1 2 35 5 1 2 11 11 0 2 4 22 48 4 1 8 24 44 1 9 0 47 121 2 4 5 33 15 6 1 4 0 8 5 0 13 3 32 14 13 9 60 128 1 0 6 3 4 18 1 1 1 4 39 3 0 2 14 58 6 1 1 1 48 2 0 1 26 17 6 0 0 4 7 2 0 2 4 0 1 1 1 12 15 3 0 6 11 24 2 9 5 5 13 1 10 0 25 29 0 0 3 0 1 0 4 4 24 0 5 1 4 7 26 3 2 3 0 13 1 12 1 97 5 2 0 0 16 10 0 0 5 2 28 13 1 0 0 6 25 2 0 0 3 5 0 0 2 0 4 0 1 9 5 0 7 0 2 1 0 2 1 0 0 1 1 1 1 11 13 0 0 4 1 1 4 1 1 0 5 1 0 1 4 0 0 1 8 12 3 1 1 0 0 56 0 0 12 7 15 0 1 0 4 3 11 2 0 12 12 4 0 4 11 9 6 1 1 6 22 1 0 1 15 42 30 2 2 7 2 9 8 8 1 0 21 1 1 1 6 13 3 14 0 42 9 1 0 0 35 18 2 0 1 2 7 4 0 2 9 7 4 4 6 36 155 1 0 3 0 20 9 1 4 8 86 2 0 3 10 25 1 1 1 35 84 3 0 1 7 10 1 0 0 12 10 0 0 4 3 2 2 0 4 1 13 2 0 3 3 18 3 0 0 20 5 2 6 4 24 66 5 7 1 0 4 11 4 0 0 22 6 1 0 1 8 8 0 0 0 0 1 3 5 5 4 97 2 0 0 4 29 3 0 1 10 159 3 0 4 6 28 4 0 4 10 9 3 0 3 0 22 10 2 4 42 38 15 4 6 22 121 1 0 3 4 4 5 0 1 2 34 1 5 3 41 19 5 1 4 5 8 0 0 10 3 9 1 0 10 4 55 1 7 42 55 81 4 2 0 4 0 10 1 0 5 0 5 3 2 5 1 6 1 0 4 11 0 1 0 1 0 14 5 4 2 10 9 1 4 4 8 3 4 0 4 5 33 2 0 2 2 2 3 1 3 5 16 1 0 3 13 51 1 0 0 7 32 12 0 10 7 0 1 0 0 2 8 0 0 2 2 2 0 0 0 3 5 1 2 0 0 5 0 3 0 0 8 1 0 0 22 41 2 0 1 9 16 18 1 0 1 1 17 0 0 0 1 8 1 1 5 3 8 5 0 0 1 0 0 0 0 1 30 3 0 3 22 10 1 0 6 14 7 1 0 0 0 8 0 1 2 7 1 3 3 4 21 6 0 7 4 18 8 7 2 0 0 1 0 0 2 1 4 4 3 0 10 14 4 6 2 3 5 1 3 4 2 14 7 0 7 3 27 4 0 4 4 49 5
Manes.06G093900.v6.1 30 21 205 17 30 72 64 136 5 7 89 58 117 15 39 65 32 5 22 7 27 28 96 26 20 30 29 70 7 14 35 19 82 25 12 21 26 100 48 9 38 46 137 25 16 28 22 79 32 4 52 25 160 49 6 21 47 119 8 12 29 33 123 1 12 62 37 81 34 20 16 46 104 0 3 22 17 118 10 12 32 37 70 37 13 58 85 149 37 35 17 38 77 33 2 30 167 80 231 13 15 80 98 229 1 20 91 85 241 10 20 50 43 126 0 8 42 34 134 6 15 112 45 147 47 9 39 33 31 20 3 2 112 136 25 6 22 38 46 15 0 84 40 196 24 17 38 31 117 1 21 15 37 113 37 9 16 33 97 15 18 59 22 167 14 7 13 41 0 14 2 14 102 137 46 16 28 28 114 0 38 49 27 257 39 10 7 52 161 58 16 200 17 39 226 52 3 16 29 105 38 12 21 48 62 43 6 9 60 134 28 24 17 31 103 84 27 30 8 119 40 12 6 40 117 3 2 4 5 155 57 13 9 17 60 42 20 16 26 60 5 6 43 20 48 33 6 42 24 80 19 0 38 71 117 9 1 38 19 56 7 10 27 33 79 21 9 21 19 61 25 8 27 15 63 13 3 1 1 25 40 45 15 13 35 19 58 14 9 23 60 46 7 4 18 54 11 11 21 76 49 8 8 11 62 32 17 10 32 21 22 27 13 6 24 135 41 7 9 13 21 13 8 48 110 205 7 5 20 15 49 9 0 5 25 65 11 7 15 20 83 0 12 6 14 87 16 23 12 22 61 15 12 14 19 36 10 13 36 30 40 24 10 16 62 61 62 32 20 26 183 47 15 8 12 19 188 44 7 51 33 134 46 5 49 48 36 61 21 32 25 1 51 1 21 1 75 53 5 6 24 13 24 2 10 12 39 31 22 20 48 143 26 49 18 74 80 24 25 6 23 193 11 17 62 29 84 31 13 5 31 53 26 9 1 26 48 30 6 5 36 13 12 6 0 63 77 17 19 12 44 107 10 22 30 16 60 31 9 4 11 29 53 13 9 22 73 43 11 101 26 25 120 42 23 17 62 30 18 15 36 35 109 48 7 13 0 54 16 2 89 36 397 12 5 49 83 122 19 0 23 43 19 17 27 45 34 79 26 11 93 76 250 18 11 16 139 47 11 5 48 34 83 45 6 7 19 68 2 4 25 44 61 35 8 31 22 89 10 14 28 28 232 10 12 67 36 120 27 5 2 35 124 55 13 50 15 183 9 13 10 48 322 12 16 114 27 49 39 23 44 25 1 213 25 4 50 51 148 23 18 19 35 110 15 11 21 15 199 17 3 21 40 63 20 13 12 16 213 16 33 10 54 80 77 13 40 40 104 10 3 12 20 117 17 7 24 2 64 6 9 62 47 18 30 15 25 5 55 17 2 9 20 43 17 16 1 68 4 37 17 15 34 121 24 5 83 92 74 12 11 12 102 66 46 12 45 0 82 17 14 25 37 38 94 21 5 17 49 226 32 26 83 246 227 25 10 12 35 147 5 17 46 47 186 25 0 2 3 25 0 14 10 13 55 30 8 17 21 136 19 7 16 17 104 16 10 18 21 133 26 1 13 12 81 20 16 16 21 47 17 12 21 21 39 14 8 13 8 27 13 14 22 32 0 9 11 2 22 55 13 12 10 31 102 33 6 33 40 183 8 11 16 24 117 20 10 51
Manes.06G094000.v6.1 63 9 140 22 74 58 41 136 9 14 119 101 61 9 46 40 23 13 12 15 20 23 76 19 26 40 22 48 6 45 74 24 54 24 44 88 38 118 48 16 46 40 44 5 26 69 47 102 77 11 133 90 179 55 17 46 69 166 21 29 38 65 139 0 41 92 65 61 30 33 75 86 270 1 5 63 94 168 7 27 68 75 125 30 13 122 193 277 72 69 70 38 131 48 2 49 299 100 218 77 42 69 53 182 3 14 150 128 280 53 31 89 87 108 4 30 95 66 39 13 39 78 74 72 108 38 39 67 24 41 37 50 136 148 5 37 75 86 143 51 40 249 76 126 124 122 89 110 173 6 32 100 108 180 31 42 69 77 228 65 17 129 70 189 43 35 26 102 2 78 38 175 102 292 127 55 92 91 159 0 121 244 97 404 89 76 73 102 115 80 68 298 81 42 327 34 25 52 73 368 18 24 47 47 50 23 32 28 35 112 15 10 25 34 124 58 77 58 16 235 33 58 50 30 172 35 1 35 3 215 33 35 139 49 193 45 58 73 48 102 36 53 146 74 147 38 39 54 65 163 43 57 58 91 199 41 7 43 31 116 13 37 78 89 211 49 40 79 56 136 92 58 77 85 121 54 83 0 28 108 140 54 63 97 96 383 31 26 122 65 132 30 34 89 44 139 8 115 58 78 164 66 34 70 82 82 36 79 32 56 120 102 145 65 42 209 64 19 61 62 74 39 81 131 109 177 37 51 54 82 99 42 2 48 144 117 79 54 42 65 82 3 40 54 78 147 60 45 99 99 79 59 36 83 100 124 37 14 49 85 122 64 21 100 93 111 59 75 60 42 177 60 48 33 43 27 118 49 37 52 39 190 34 24 70 96 121 19 76 54 55 4 37 7 119 0 202 95 23 19 56 75 7 24 30 33 84 50 21 43 34 90 42 28 41 57 97 27 64 57 80 143 13 66 126 72 92 76 43 73 105 216 82 65 80 104 215 56 34 126 61 138 96 78 49 161 75 21 2 112 144 173 25 33 98 75 147 72 66 92 146 88 89 49 129 120 126 71 87 347 50 49 206 36 23 76 134 96 60 32 53 91 147 44 30 27 0 245 17 48 70 50 91 49 27 42 12 50 20 2 9 22 56 33 26 37 14 87 28 34 69 43 73 44 39 27 44 109 14 20 52 45 102 13 44 18 16 74 12 13 31 38 91 17 30 57 53 70 14 21 45 48 107 52 22 69 68 69 10 13 9 67 150 36 38 98 163 219 23 33 46 37 402 29 19 119 36 24 137 16 25 28 2 49 19 5 86 22 184 9 2 23 81 317 46 17 24 49 71 27 14 52 71 93 10 6 73 10 75 5 54 16 21 162 34 27 44 43 133 19 12 60 23 157 25 10 46 0 227 16 36 63 30 134 16 18 34 3 147 28 0 38 42 137 18 88 5 11 4 22 12 73 29 263 38 74 118 63 129 8 33 21 69 91 48 28 39 0 175 78 85 20 34 89 62 31 51 27 44 242 12 34 85 86 57 50 31 69 60 152 45 22 98 70 119 37 3 11 1 58 1 19 38 31 51 43 21 28 36 66 34 48 79 70 156 13 14 20 46 69 21 14 59 23 99 32 29 24 71 61 66 73 22 25 105 40 23 59 57 67 20 29 88 49 1 47 63 88 52 200 21 77 42 44 118 23 109 111 123 133 8 29 65 43 155 24 23 31
Manes.06G094100.v6.1 28 24 29 25 33 33 21 36 9 17 25 54 21 10 44 34 33 9 7 21 42 24 29 56 20 32 29 40 8 19 18 31 23 23 18 28 33 23 15 27 27 30 31 8 11 24 30 25 24 11 33 48 19 51 10 13 30 28 18 13 17 20 16 2 5 46 14 19 28 20 14 54 39 0 13 18 18 46 19 20 11 24 33 39 9 21 42 69 39 52 27 22 25 25 3 35 13 60 19 14 17 11 12 17 2 12 19 60 27 14 21 11 27 43 0 37 29 19 21 11 11 32 16 12 29 12 9 13 3 25 19 12 18 28 1 13 29 15 26 15 20 34 30 32 26 30 39 34 26 4 19 19 25 20 25 38 29 32 20 10 15 42 18 24 11 6 6 38 0 22 20 32 24 22 22 21 39 22 15 0 35 42 56 94 49 30 52 41 23 54 29 26 37 149 63 55 35 62 48 59 30 41 39 46 13 24 57 51 45 60 15 75 43 91 56 55 38 96 23 66 41 35 41 84 96 46 5 22 2 53 53 48 63 22 39 21 38 18 157 45 134 193 34 419 54 81 165 20 397 30 195 261 29 269 74 126 0 43 141 30 49 155 23 356 60 164 540 26 76 34 104 458 29 424 51 445 207 2 7 79 51 35 19 35 38 69 42 33 50 60 22 92 23 56 28 81 8 77 24 74 43 53 30 49 43 32 28 25 23 55 27 46 219 33 10 43 15 21 39 43 32 29 44 35 44 38 27 179 18 23 46 37 0 18 50 32 34 42 31 48 41 1 21 32 38 30 48 30 41 70 31 41 43 51 39 53 41 57 34 23 27 48 25 39 94 92 71 41 28 30 71 43 42 26 15 263 80 31 37 49 53 76 53 44 42 69 29 54 40 21 63 14 107 44 37 8 30 73 27 50 42 26 24 15 54 54 35 31 23 33 21 26 23 34 21 27 38 26 44 20 50 62 9 26 34 54 27 44 36 16 32 14 36 68 22 26 40 25 20 22 45 19 23 11 14 30 4 16 9 33 54 18 30 52 30 15 25 54 26 21 33 74 35 27 35 22 22 20 44 68 14 98 35 25 16 16 43 14 18 27 13 36 23 39 23 3 0 55 16 70 6 19 23 87 49 46 29 19 28 9 50 79 79 56 58 23 28 37 108 29 24 32 12 70 66 22 41 44 14 15 41 18 53 42 64 24 25 51 21 57 21 32 34 50 86 27 18 9 12 4 14 34 13 12 49 15 65 26 13 25 5 21 29 41 11 23 89 168 15 28 17 19 98 28 17 34 13 66 63 23 20 23 1 21 14 22 22 15 32 15 10 18 101 58 23 64 30 24 65 23 10 49 26 29 29 16 20 27 36 13 45 11 17 24 40 16 28 35 20 15 21 13 51 80 35 8 27 8 56 77 46 26 29 50 68 23 18 1 22 20 1 16 73 32 16 17 2 36 1 20 34 19 29 36 29 18 30 43 20 18 22 14 37 62 78 27 30 4 27 33 41 43 13 92 99 51 36 65 27 75 22 47 20 43 33 68 61 24 27 100 26 72 54 77 40 28 2 81 0 46 5 26 26 63 45 53 37 27 40 31 40 66 34 49 54 20 21 14 38 30 17 10 42 41 50 25 33 13 31 28 19 43 22 31 27 11 40 18 28 34 16 8 41 420 1 129 237 28 8 32 21 38 25 40 39 12 16 52 55 77 23 43 25 28 26 47 47 37
Manes.06G094200.v6.1 12 3 37 30 34 40 25 42 23 25 33 46 40 2 57 21 43 2 7 7 7 11 13 12 7 13 38 26 11 33 8 38 34 19 27 38 24 30 15 19 24 17 10 0 10 34 47 26 26 14 27 43 20 21 8 19 25 29 17 11 14 35 49 1 22 38 19 28 25 46 5 29 5 0 2 28 66 50 22 51 44 43 37 65 10 17 29 27 33 24 21 22 39 17 0 8 28 52 30 52 34 48 45 36 0 42 44 54 90 20 38 24 44 21 0 2 26 25 30 38 35 52 60 20 33 32 27 70 7 31 33 8 20 13 1 10 35 88 83 38 46 162 57 77 28 25 16 42 33 0 15 63 42 51 46 59 25 54 54 23 26 35 32 38 32 40 11 56 0 21 12 26 43 80 21 35 31 55 48 0 46 87 30 62 56 34 12 14 4 7 1 38 59 51 127 105 80 114 65 180 62 39 78 83 31 89 60 43 33 104 27 29 79 80 77 102 75 88 13 97 46 88 82 84 132 65 0 62 0 129 67 95 69 12 77 54 50 48 22 45 28 56 64 41 85 15 13 46 59 90 89 78 53 51 141 65 2 13 29 25 9 14 43 51 89 36 58 69 54 65 90 61 30 55 40 54 83 0 15 56 89 60 29 81 18 186 21 45 105 108 61 81 61 72 61 119 18 132 52 44 122 16 21 77 47 84 21 78 47 77 93 110 190 48 26 46 50 32 60 33 55 27 88 36 37 64 39 37 53 45 54 37 0 64 46 71 47 48 22 55 51 1 29 33 37 71 48 100 75 110 42 100 61 105 63 118 19 73 54 26 73 47 25 73 114 130 76 50 56 31 80 52 43 45 25 61 99 56 142 95 56 146 112 74 109 139 60 40 61 6 15 0 11 7 98 0 91 110 81 33 26 48 10 8 73 69 68 74 45 55 14 50 23 25 47 54 79 30 54 44 57 49 11 79 60 29 33 30 23 41 50 76 38 71 60 46 96 80 77 44 64 45 53 57 38 53 24 35 12 79 87 64 50 50 85 34 73 58 76 72 47 80 100 55 58 56 79 53 69 17 54 68 135 83 61 54 90 9 54 44 57 111 52 83 48 34 0 83 25 39 33 35 35 49 28 53 56 54 39 18 25 30 33 26 56 67 27 74 41 35 107 60 48 56 46 48 56 98 39 48 74 49 60 22 62 46 61 39 6 9 34 62 121 63 82 56 70 34 50 30 34 49 44 53 69 64 80 86 38 47 3 63 90 50 16 26 109 61 19 19 14 18 45 17 14 37 49 21 62 25 36 24 0 61 26 32 22 3 27 12 15 50 20 29 25 57 12 23 27 32 7 8 13 18 7 13 14 11 22 15 18 17 39 84 17 19 37 28 33 29 17 20 49 31 7 18 24 0 46 19 24 12 43 50 27 33 3 0 10 5 2 43 38 30 48 35 9 36 3 70 20 31 22 38 48 24 24 33 28 21 3 20 17 35 27 4 18 1 13 60 11 17 24 37 93 76 23 45 12 58 30 48 14 9 15 47 43 19 46 55 19 31 32 40 65 7 0 48 0 33 1 34 19 68 42 35 37 27 36 24 48 40 25 19 46 4 41 35 40 90 39 31 25 20 53 22 20 22 76 50 33 54 29 16 12 27 39 23 13 30 4 13 33 17 0 18 12 40 53 47 51 64 23 30 34 10 9 80 24 37 9 10 36 67 48 57 10 13
Manes.06G094300.v6.1 34 10 84 6 8 37 13 74 4 41 89 48 77 12 32 53 10 4 7 5 7 1 79 11 6 67 18 10 5 26 28 10 49 5 8 98 28 24 29 16 59 12 60 2 11 21 43 44 13 3 36 35 52 2 8 14 44 81 15 5 21 10 76 0 64 37 44 26 22 13 46 36 151 2 4 43 31 46 6 35 61 15 37 16 32 60 51 44 20 11 67 24 126 25 1 7 136 41 86 33 16 90 31 130 1 4 131 28 106 27 70 87 30 90 0 6 201 43 100 12 49 74 56 71 46 12 18 12 14 11 22 5 17 117 1 6 16 26 63 4 43 95 41 169 27 78 16 16 148 1 3 35 31 95 13 10 47 13 68 15 3 17 22 108 0 5 3 24 3 5 4 32 28 194 33 41 8 31 142 0 88 123 46 192 12 53 18 13 70 11 6 130 15 29 132 20 10 12 62 207 4 10 61 40 54 11 12 6 20 205 9 11 8 19 33 64 159 27 6 126 14 130 14 24 178 18 3 2 2 135 22 29 9 4 83 8 54 53 27 80 4 11 114 49 119 15 4 24 38 95 19 33 83 19 245 23 1 6 16 71 0 16 56 39 206 11 55 43 50 91 19 51 65 42 122 21 80 1 7 62 94 13 11 8 49 68 14 3 9 22 47 17 11 20 10 136 0 93 60 25 175 8 16 11 28 83 15 33 28 30 109 16 188 3 5 84 23 7 4 16 68 0 124 15 22 125 7 32 122 79 69 19 1 25 50 126 13 56 11 56 37 1 49 7 12 127 14 109 24 76 56 4 9 21 25 86 11 23 51 59 92 14 13 11 65 108 19 33 10 2 85 15 16 67 30 15 159 31 177 67 9 201 31 10 75 28 29 8 126 29 43 1 18 1 5 5 224 81 52 55 23 93 10 1 1 30 35 18 8 53 13 74 4 19 30 39 126 1 102 49 133 72 4 109 43 40 62 16 41 11 28 111 18 24 4 43 94 5 0 5 10 15 10 75 2 27 66 12 0 8 21 149 4 187 114 16 83 28 38 5 51 69 37 60 6 13 57 2 178 93 27 37 85 13 6 23 48 28 31 94 41 45 34 5 10 7 0 97 8 39 57 40 117 14 14 52 10 104 10 0 6 11 25 10 2 36 2 95 13 9 82 33 88 6 67 38 19 113 8 30 49 16 93 0 47 16 5 29 2 2 24 20 34 8 51 41 33 80 0 5 40 29 66 6 28 76 29 91 4 20 30 30 146 22 3 25 48 110 2 14 11 18 251 10 4 39 22 34 74 9 16 29 2 80 12 7 88 24 93 1 4 22 48 105 18 37 12 27 42 19 15 18 23 35 12 7 20 12 63 2 26 7 21 116 16 40 41 38 82 7 3 52 21 108 10 21 54 2 54 8 12 60 51 11 11 29 4 0 43 2 1 18 37 73 0 48 0 14 1 17 49 43 26 95 17 22 36 31 59 10 26 30 13 94 8 6 3 1 62 15 44 17 32 45 181 15 119 13 29 254 5 38 49 68 86 8 31 197 79 136 42 101 54 50 206 5 2 5 2 31 3 61 51 35 117 44 28 34 37 93 9 58 16 31 109 1 15 59 36 181 17 10 93 42 154 29 7 31 14 137 7 67 6 19 26 18 26 80 15 34 13 54 36 17 4 13 31 66 40 62 1 123 48 41 135 21 84 61 26 174 6 13 41 88 120 26 16 5
Manes.06G094400.v6.1 835 363 3458 1267 1347 1033 756 1871 799 818 2470 2828 1748 452 1682 1100 912 133 562 210 607 822 1285 1483 990 831 727 355 414 1130 470 1117 1315 1043 991 620 582 1031 959 1079 645 1334 1302 508 808 1625 1059 914 856 275 1284 1002 1554 937 468 465 819 1220 526 1005 1848 891 1712 30 1332 2530 936 988 1083 1034 1028 1696 816 51 77 408 956 1142 483 942 918 535 1804 840 1055 1622 1149 1266 1713 2020 655 512 741 1146 15 830 5098 1439 3858 2040 1926 2650 1665 2724 40 1479 3708 2324 2084 1713 1312 2718 1987 1592 13 294 1108 920 1465 353 1573 1767 1231 970 1206 965 1464 703 361 778 767 547 1607 1169 510 1060 671 929 742 765 719 1555 1324 3104 871 1201 969 1136 1240 84 361 940 582 792 321 792 2152 1706 1240 942 1024 2563 1131 2035 1042 1145 527 1050 17 1001 609 1949 797 1502 985 842 1608 668 1627 8 1386 1729 897 1424 789 500 501 1172 1078 1324 818 1777 927 1643 2583 2162 931 636 930 1125 1132 797 411 1762 698 758 1221 429 1620 2000 1387 1601 923 1590 1521 2531 2124 941 185 1536 1800 849 1020 1520 2109 1200 53 469 47 2841 1384 1269 1025 779 884 903 1203 1200 800 1135 518 659 1747 863 1076 1120 592 1573 1414 1707 1055 475 1008 1363 1842 1454 32 1464 1017 692 949 772 1283 1615 1067 841 710 1283 1018 1209 1276 555 926 1133 1240 1343 573 16 167 1422 950 836 1411 1261 1231 989 1217 1318 1670 1051 621 1036 727 804 1410 1641 271 807 897 1082 1345 881 479 781 1177 990 2103 1204 973 1443 1306 717 1347 1111 817 1563 1192 771 1102 1299 973 660 903 1260 1814 1461 842 881 1496 738 1165 1017 15 1436 1480 1134 1037 769 627 1120 953 44 1525 752 967 1455 970 1734 1314 1365 925 1186 953 806 1156 1341 858 1173 1180 1482 1204 905 659 614 2489 1911 1065 955 1014 1224 2348 1233 826 1275 397 1549 1656 1303 1293 1022 1047 1373 2063 1056 988 3997 706 962 1261 1556 989 26 1730 117 899 75 1436 2394 492 520 1608 1250 882 1432 1347 750 1100 638 987 883 773 1987 1323 1447 382 1107 1329 554 1429 540 1754 2795 575 1374 1238 1143 1008 1869 806 831 1333 2397 879 1480 531 868 1150 527 548 682 1017 977 727 1155 879 2312 955 1106 143 1436 1529 2731 485 1333 1586 1242 1286 891 806 745 803 773 1371 961 1464 895 1217 1088 1297 1220 1508 712 1022 649 671 3031 1033 308 997 803 1507 1136 1000 702 1085 262 12 1021 421 883 1681 1908 1551 897 1134 871 1538 2444 1105 468 568 719 915 884 645 780 704 1208 606 970 1435 1342 1974 757 844 495 988 1329 733 704 1059 925 1899 780 1058 1047 1714 1938 705 1089 650 901 1447 823 689 547 1226 2270 1074 1027 776 1814 1266 883 1786 1639 1242 2039 804 511 132 1669 2142 1022 899 1140 1359 2144 294 1698 576 1370 4650 1071 657 1341 1228 1667 951 858 922 1593 54 1453 922 562 1033 1170 1869 659 960 1633 835 2426 611 573 1352 918 2527 637 645 741 1896 932 529 554 1670 843 1523 562 689 452 1106 1233 1540 575 583 857 1062 517 348 461 948 1842 737 799 559 31 944 600 811 1041 1393 551 657 467 734 29 654 689 43 728 555 916 429 791 89 790 76 1088 959 1239 695 1805 960 890 2737 1346 902 360 643 1623 1189 988 1101 596 1035 20 1287 493 1182 946 616 2151 1679 1534 1938 1909 1619 3967 1142 1627 2617 3643 1982 895 1304 2080 1174 1584 500 653 1688 1210 2511 685 36 908 35 395 34 888 921 957 1316 1469 645 738 998 937 802 1304 1547 1095 1342 297 1216 403 1209 2283 687 553 1667 780 1624 1515 673 934 1017 1216 986 1124 888 708 613 844 951 1231 797 805 320 1357 1099 1444 25 614 948 1859 583 1272 575 1291 971 1120 1398 664 664 1250 1991 1963 204 703 1401 1012 2342 1128 1015 1257
Manes.06G094500.v6.1 4 0 8 0 8 0 2 1 0 32 0 0 1 2 14 0 0 0 1 8 0 0 9 0 68 0 0 1 0 29 0 0 1 0 84 0 6 1 4 31 1 0 26 0 239 0 0 0 0 34 0 0 2 6 71 0 0 1 0 117 0 1 0 0 4 0 0 0 2 35 0 1 0 0 0 0 0 3 0 16 2 0 0 1 12 1 0 0 0 1 1 0 0 2 0 0 0 0 3 0 124 0 0 12 0 53 0 1 0 2 108 0 0 0 0 1 0 2 2 2 100 0 1 1 0 101 0 0 0 0 29 1 0 0 0 21 0 0 0 0 0 0 0 5 0 6 0 1 29 0 3 0 2 7 0 0 0 0 5 0 65 0 1 13 0 15 0 0 1 1 23 0 0 18 0 0 0 1 1 0 18 0 0 1 0 22 0 0 0 0 12 5 0 0 7 0 36 0 0 1 0 89 0 1 3 0 39 0 1 76 1 18 0 0 0 1 38 1 0 1 1 150 1 0 1 0 0 0 0 1 1 0 1 0 2 4 418 0 0 2 0 226 7 0 0 0 108 0 0 0 0 58 1 1 1 0 1 0 1 4 0 164 0 2 0 0 174 1 3 4 33 102 3 8 3 6 341 0 1 1 0 0 30 0 0 0 1 345 0 2 0 1 18 0 0 3 0 147 2 3 0 7 215 0 0 5 4 332 0 1 0 4 201 0 0 4 1 233 0 0 3 3 102 1 5 3 13 237 2 0 0 6 0 0 0 19 0 325 0 0 0 0 186 0 0 8 3 173 0 1 0 2 27 1 0 1 1 0 5 1 3 4 63 0 2 2 0 92 1 0 0 0 0 200 0 0 9 1 272 0 0 0 1 64 0 2 0 0 323 0 0 2 2 1 0 0 4 46 189 0 2 2 2 270 0 3 0 1 19 0 0 35 0 295 0 0 4 1 116 1 1 6 0 291 0 0 1 0 45 0 0 0 0 289 0 0 0 0 54 1 0 1 0 152 0 0 13 4 0 0 1 11 3 197 0 0 0 1 171 0 0 0 0 169 0 0 2 0 377 3 0 0 0 1 35 0 0 0 1 135 0 0 0 0 99 0 0 0 11 155 0 0 28 4 0 1 0 18 0 0 0 0 0 0 21 0 0 1 2 95 2 1 6 6 108 0 0 0 0 126 0 0 0 0 192 0 0 3 0 0 0 0 0 1 136 0 2 2 1 43 0 4 16 2 39 1 1 2 0 185 0 1 43 0 27 2 0 2 0 82 0 0 14 0 94 2 1 1 2 2 18 1 0 1 3 92 3 0 0 0 23 0 0 2 1 56 0 0 2 4 20 0 1 1 2 8 0 0 0 1 0 0 0 1 0 8 0 1 3 0 42 3 0 5 1 180 0 1 0 0 140 1 3 0 0 96 2 0 0 0 0 0 0 1 0 37 0 0 1 3 166 0 4 2 1 36 0 0 1 0 5 0 1 1 2 75 1 0 1 0 23 0 0 3 6 0 12 0 0 1 1 98 0 0 6 0 107 1 0 3 0 127 1 2 18 3 0 0 0 1 1 27 0 0 15 0 125 0 2 0 1 19 0 1 0 0 10 0 0 11 0 10 0 1 0 0 1 1 6 2 15 27 0 0 1 0 0 0 0 1 1 266 0 0 0 4 48 4 3 0 0 83 0 0 2 0 22 5 0 3 0 69 0 0 0 1 36 1
Manes.06G094600.v6.1 12 0 5 17 3 15 20 21 4 13 17 11 17 6 16 16 29 3 11 2 9 15 18 22 6 3 10 14 6 27 4 7 11 10 10 9 19 12 4 17 4 39 8 14 6 11 11 17 8 3 12 37 7 15 6 3 8 10 11 5 8 7 10 0 7 7 14 7 14 17 2 21 20 2 1 7 7 16 0 8 15 8 8 12 10 7 9 15 22 15 5 24 11 11 1 25 5 15 14 30 12 8 11 14 0 13 7 24 15 10 7 5 24 1 0 2 19 19 24 30 14 6 21 5 21 8 12 10 3 7 3 3 12 17 12 8 10 23 12 15 25 33 14 20 17 5 15 24 18 5 14 14 13 14 11 21 5 12 9 13 18 25 6 15 14 19 6 22 0 13 7 18 6 15 13 12 7 21 13 0 11 14 26 26 23 8 13 17 7 23 15 8 13 12 33 22 20 11 33 17 34 17 20 30 8 9 33 12 27 17 12 28 20 10 19 22 23 8 8 26 11 7 13 29 27 11 3 11 0 21 30 35 13 28 11 12 13 8 9 17 15 25 18 11 29 20 2 8 16 21 18 6 8 11 22 27 1 18 28 12 20 13 8 8 9 19 16 10 21 19 12 11 3 11 18 5 17 0 8 16 14 12 16 31 21 16 9 12 28 28 9 13 11 23 22 16 27 10 31 48 47 25 2 19 20 21 46 20 5 19 31 16 32 13 8 23 21 17 31 21 23 18 26 29 22 39 18 14 21 25 72 5 0 21 33 19 24 14 9 11 16 2 19 27 34 33 24 29 23 25 9 10 16 9 23 24 15 30 18 42 16 21 2 16 29 15 33 29 19 22 28 21 14 12 13 24 32 10 23 26 21 29 20 23 25 39 8 14 10 5 21 0 22 0 22 0 18 15 9 14 14 21 15 20 38 17 12 11 20 27 5 32 21 26 9 30 22 16 18 23 16 35 27 25 29 22 14 40 10 12 19 23 18 30 10 16 10 11 18 18 20 10 28 11 8 35 4 7 5 19 23 13 19 18 11 2 26 22 15 15 7 39 31 18 22 10 26 28 4 12 8 20 17 11 17 15 28 2 26 20 14 39 12 16 6 4 1 19 18 17 11 14 18 22 22 12 31 21 29 8 21 25 30 24 22 9 10 15 12 7 13 25 23 18 12 21 25 23 9 10 19 36 24 25 30 32 24 32 19 26 7 30 18 16 14 13 34 20 19 22 14 17 10 15 19 14 34 9 18 12 6 41 16 32 7 18 64 21 21 7 13 13 51 15 4 17 12 11 7 22 13 10 1 24 25 21 21 44 14 22 18 3 13 6 5 14 4 2 28 16 11 4 19 10 17 13 9 17 22 19 11 7 24 17 17 6 8 20 7 11 21 9 17 29 7 7 13 1 14 13 18 10 33 27 17 10 4 1 9 9 0 11 33 10 12 8 6 28 1 11 7 9 23 16 17 11 14 26 27 26 8 16 18 15 9 3 13 1 4 15 14 21 7 13 27 13 15 21 19 27 7 15 3 16 24 24 15 8 7 15 16 6 17 34 12 9 0 12 1 22 0 11 5 7 19 17 6 9 14 9 18 26 19 26 22 11 9 7 25 10 17 23 14 10 13 7 18 3 8 12 18 17 9 30 9 13 40 9 11 35 40 7 12 17 0 22 4 10 7 10 19 12 7 30 16 21 4 8 16 10 25 11 8 14 10 13 11 11
Manes.06G094700.v6.1 0 0 0 0 0 0 0 0 0 0 0 0 0 0 0 0 0 0 0 0 0 0 1 0 0 0 0 0 0 0 0 0 0 0 0 0 0 0 0 0 0 0 0 0 0 0 0 0 0 0 0 0 0 0 0 0 0 0 0 0 0 0 0 0 0 0 0 1 0 0 0 0 0 0 0 0 0 0 0 0 0 0 0 0 0 0 0 0 0 0 0 0 2 0 0 0 0 0 0 0 0 0 0 0 0 0 0 0 0 0 0 0 0 0 0 0 0 0 0 0 0 0 0 0 0 0 0 0 0 0 0 0 0 0 0 0 0 0 0 0 0 0 0 0 0 0 0 0 0 0 0 0 0 0 0 0 0 0 0 0 0 0 0 1 0 0 0 0 0 0 0 0 0 0 0 0 0 0 0 0 0 0 0 2 0 0 0 0 0 0 0 0 0 0 0 0 0 0 0 0 0 0 0 0 0 0 0 0 0 0 0 0 0 0 0 0 0 0 0 0 0 0 0 0 0 0 0 0 0 2 0 0 0 0 1 0 0 0 0 0 0 0 0 0 0 0 0 0 0 0 0 0 0 0 0 0 0 0 0 0 0 0 0 0 0 0 0 0 0 0 0 0 0 0 0 0 0 0 0 0 0 0 0 0 0 0 0 0 0 0 0 0 0 0 0 0 0 0 0 0 0 0 0 0 0 2 0 0 0 0 0 0 0 0 0 0 0 0 0 0 0 0 0 0 0 0 0 0 0 0 0 0 0 0 0 0 0 0 0 0 1 0 0 0 0 1 0 0 0 0 0 0 0 0 0 0 0 0 0 0 0 0 0 0 0 0 0 0 0 0 0 0 0 0 0 0 0 0 0 0 0 0 0 0 0 0 0 0 0 0 0 0 0 0 0 0 2 0 0 0 0 0 0 0 0 0 0 0 0 0 0 1 0 0 0 0 0 0 0 0 0 0 0 0 0 0 0 0 0 0 0 0 0 0 0 0 0 0 0 0 0 0 0 0 0 0 0 0 0 0 0 1 0 0 0 0 1 0 0 0 0 0 0 0 0 0 0 0 0 0 0 0 0 0 0 0 0 0 0 0 0 0 1 0 0 0 0 0 0 0 0 0 0 0 0 0 0 0 0 0 0 0 0 0 0 0 0 0 0 0 0 0 0 0 0 0 0 0 0 0 0 0 4 0 0 0 0 0 0 0 0 0 0 0 0 0 0 0 0 0 0 0 0 0 0 0 0 0 0 0 0 0 0 0 0 0 0 0 0 0 0 0 0 0 0 0 0 0 0 0 0 0 0 0 0 0 0 0 0 0 0 0 0 0 0 0 0 0 0 0 0 0 0 0 0 0 0 0 0 0 0 0 0 0 0 0 0 0 0 0 0 0 0 0 0 0 0 0 0 0 0 0 0 0 0 0 0 0 0 0 0 0 0 0 0 0 0 0 0 0 0 0 0 0 0 0 0 0 0 0 0 0 0 0 0 0 0 0 0 0 0 0 0 0 0 0 0 0 0 0 0 0 0 0 0 0 0 0 0 0 0 0 0 0 0 0 0 0 0 0 0 0 0 0 2 0 0 0 0 0 0 0 0 0 1 0 0 0 0 0 0 0 0 0 4 0 0 0 0 0 0 0 0 0 0 0 0 0 0 0 0 0 0 0 0 0 0 0 0 0 0 0 0 0 1 0 0 0 0 2 0 0 0 0 0 0 0 0
Manes.06G094800.v6.1 0 0 0 0 0 0 0 0 0 0 0 0 0 0 0 0 0 0 0 0 0 0 0 0 0 0 0 0 0 0 0 0 0 0 0 0 0 0 0 0 0 0 0 0 0 0 0 0 0 0 0 0 0 0 0 0 0 0 0 0 0 0 0 0 0 0 0 0 0 0 0 0 0 0 0 0 0 0 0 0 0 0 0 0 0 0 0 0 0 0 0 0 0 0 0 0 0 0 0 0 0 0 0 0 0 0 0 0 0 0 0 0 0 0 0 0 0 0 0 0 0 0 0 0 0 0 0 0 0 0 0 0 0 0 0 0 0 0 0 0 0 0 0 0 0 0 0 0 0 0 0 0 0 0 0 0 0 0 0 0 0 0 0 0 0 0 0 0 0 0 0 0 0 0 0 0 0 0 0 0 0 0 0 0 0 0 0 0 0 0 0 0 0 0 0 0 0 0 0 0 0 0 0 0 0 0 0 0 0 0 0 0 0 0 0 0 0 0 0 0 0 0 0 0 0 0 0 0 0 0 0 0 0 0 0 0 0 0 0 0 0 0 0 0 0 0 0 0 0 0 0 0 0 0 0 0 0 0 0 0 0 0 0 0 0 0 0 0 0 0 0 0 0 0 0 0 0 0 0 0 0 0 0 0 0 0 0 0 0 0 0 0 0 0 0 0 0 0 0 0 0 0 0 0 0 0 0 0 0 0 0 0 0 0 0 0 0 0 0 0 0 0 0 0 0 0 0 0 0 0 0 0 0 0 0 0 0 0 0 0 0 0 0 0 0 0 0 0 0 0 0 0 0 0 0 0 0 0 0 0 0 0 0 0 0 0 0 0 0 0 0 0 0 0 0 0 0 0 0 0 0 0 0 0 0 0 0 0 0 0 0 0 0 0 0 0 0 0 0 0 0 0 0 0 0 0 0 0 0 0 0 0 0 0 0 0 0 0 0 0 0 0 0 0 0 0 0 0 0 0 0 0 0 0 0 0 0 0 0 0 0 0 0 0 0 0 0 0 0 0 0 0 0 0 0 0 0 0 0 0 0 0 0 0 0 0 0 0 0 0 0 0 0 0 0 0 0 0 0 0 0 0 0 0 0 0 0 0 0 0 0 0 0 0 0 0 0 0 0 0 0 0 0 0 0 0 0 0 0 0 0 0 0 0 0 0 0 0 0 0 0 0 0 0 0 0 0 0 0 0 0 0 0 0 0 0 0 0 0 0 0 0 0 0 0 0 0 0 0 0 0 0 0 0 0 0 0 0 0 0 0 0 0 0 0 0 0 0 0 0 0 0 0 0 0 0 0 0 0 0 0 0 0 0 0 0 0 0 0 0 0 0 0 0 0 0 0 0 0 0 0 0 0 0 0 0 0 0 0 0 0 0 0 0 0 0 0 0 0 0 0 0 0 0 0 0 0 0 0 0 0 0 0 0 0 0 0 0 0 0 0 0 0 0 0 0 0 0 0 0 0 0 0 0 0 0 0 0 0 0 0 0 0 0 0 0 0 0 0 0 0 0 0 0 0 0 0 0 0 0 0 0 0 0 0 0 0 0 0 0 0 0 0 0 0 0 0 0 0 0 0 0 0 0 0 0 0 0 0 0 0 0 0 0 0 0 0 0 0 0 0 0 0 0 0 0 0 0 0 0 0 0 0 0 0 0 0 0 0 0 0 0 0 0 0 0 0 0 0 0 0 0 0 0 0 0 0 0
Manes.06G094900.v6.1 0 0 0 0 0 0 0 1 0 0 0 0 1 0 0 0 2 0 0 0 0 0 1 0 0 0 3 0 0 0 0 5 0 1 0 0 0 0 0 1 0 4 0 0 0 0 0 0 1 0 0 3 0 0 0 0 4 1 0 0 0 1 0 0 0 0 2 0 0 0 0 3 0 0 0 0 1 0 0 0 0 1 0 0 0 0 0 0 2 2 0 2 0 2 0 0 0 3 0 2 0 0 2 0 0 0 0 3 0 0 0 0 1 0 0 0 0 0 1 0 3 0 6 1 4 1 0 1 0 3 0 0 1 0 0 0 0 2 0 0 0 0 0 0 1 0 0 1 0 0 0 1 1 1 0 0 0 0 0 0 0 0 4 0 2 2 0 2 0 0 0 0 0 1 0 0 0 3 0 0 0 0 0 1 0 0 2 0 1 0 0 0 0 6 2 1 0 0 27 0 0 0 0 3 0 6 0 0 6 1 1 0 1 10 0 11 0 0 2 0 1 1 0 4 1 2 0 0 0 0 18 0 0 4 0 1 0 0 2 1 0 0 1 8 0 1 0 0 7 1 5 0 0 12 1 0 0 0 4 0 0 0 0 3 0 0 0 2 20 0 1 0 0 8 0 1 0 0 0 9 0 1 0 0 0 2 0 0 0 1 0 0 0 0 3 1 0 3 0 3 1 4 0 0 4 0 0 5 0 2 0 2 5 0 6 0 6 0 0 0 0 0 4 0 4 0 1 2 1 7 3 3 0 0 23 0 0 1 0 9 1 0 1 0 5 1 2 2 0 26 0 3 1 0 0 0 0 0 0 15 2 1 0 0 7 3 9 1 0 5 0 7 3 1 1 0 4 0 0 0 0 0 3 0 0 1 4 0 0 1 17 0 0 1 0 0 1 4 0 0 0 3 0 0 1 0 1 1 0 0 2 0 0 0 0 4 1 0 1 0 0 0 0 0 0 0 0 0 0 0 0 0 7 0 0 8 1 0 0 0 1 2 7 1 0 3 0 0 0 0 9 0 0 0 0 0 0 0 0 0 5 0 4 1 1 13 0 0 1 2 0 3 2 0 0 0 1 0 3 1 0 6 0 0 0 0 0 0 0 1 0 6 0 3 0 0 0 1 1 0 0 0 1 0 0 0 0 0 0 0 0 4 0 0 0 0 3 1 0 0 1 1 2 0 0 0 1 0 0 0 0 5 2 2 0 0 23 0 3 0 0 18 0 0 0 0 22 0 3 0 0 4 0 0 0 0 0 1 0 0 0 4 6 1 0 1 0 0 0 0 0 0 0 2 0 0 0 0 0 0 0 0 2 0 0 1 0 2 1 1 0 0 0 0 0 0 0 2 0 0 0 0 1 0 0 0 0 2 0 1 0 0 0 0 0 0 0 0 0 0 0 0 4 0 0 1 0 0 0 0 0 0 11 0 2 0 0 0 1 2 1 0 3 0 0 2 0 0 0 0 0 0 1 0 0 0 0 0 0 0 0 0 0 1 1 0 0 0 0 0 1 0 0 0 0 0 0 1 3 0 0 0 0 4 0 0 0 0 0 0 0 0 0 5 2 0 1 0 2 0 0 0 0 0 0 0 1 0 0 0 1 0 0 0 0 2 4 0 3 1 0 2 0 0 0 0 0 0 15 2 0 4 0 3 0 3 0 0 0 0 0 0 0 4 0 0 0 0 0 0 0 0 0 1 1 0 0 1
Manes.06G095000.v6.1 0 0 0 0 0 0 0 11 0 0 0 0 15 0 0 0 0 0 0 0 0 0 0 0 0 0 0 0 0 0 0 0 1 0 0 1 0 2 0 0 0 0 0 0 0 0 0 1 0 0 0 2 1 1 0 0 0 0 0 0 0 0 13 0 0 0 0 4 0 0 0 1 0 0 0 0 0 4 1 0 0 0 2 0 0 0 1 0 0 0 0 0 1 0 0 1 0 1 0 0 0 0 0 0 0 1 0 0 0 0 0 0 0 1 1 0 0 0 6 0 0 0 0 8 0 1 0 0 0 6 0 0 0 41 0 0 0 0 10 0 0 1 1 0 1 0 0 0 1 0 0 0 0 0 0 0 0 0 5 0 0 0 0 0 0 0 0 0 0 0 0 1 1 0 0 0 0 1 5 0 0 0 0 9 0 0 0 0 0 0 0 0 0 0 1 0 0 0 0 31 0 0 0 0 0 2 0 1 0 1 0 0 1 0 5 1 0 1 2 14 0 0 5 0 24 0 0 3 0 67 0 0 1 0 29 0 0 0 0 19 2 0 0 0 31 0 0 0 0 9 0 0 0 0 69 0 0 1 0 52 0 0 0 0 10 0 0 0 0 32 0 0 0 0 8 1 0 0 4 2 88 2 0 5 0 4 6 0 1 0 25 6 4 2 0 43 1 0 3 0 39 2 0 0 0 33 0 0 0 3 90 0 0 2 1 15 3 0 6 0 14 0 1 1 1 38 5 0 0 0 1 0 0 3 1 19 0 0 1 0 0 0 0 1 0 0 1 0 0 0 1 2 0 1 0 39 0 0 0 0 71 0 0 3 0 21 0 0 1 0 17 0 1 0 0 0 5 0 0 0 0 72 1 0 0 0 1 0 0 0 0 0 0 0 1 0 17 0 0 0 0 6 0 4 0 0 6 1 0 0 0 0 0 0 0 0 11 0 0 2 0 65 0 1 0 1 4 0 0 1 2 169 0 0 0 2 2 1 0 6 0 5 0 0 1 10 0 1 0 0 2 0 0 0 0 0 54 0 0 0 2 31 1 0 1 0 39 0 0 21 0 0 29 0 0 0 2 0 0 0 0 0 0 0 0 3 0 2 1 1 0 1 0 1 0 0 0 0 0 0 0 0 108 1 1 0 0 11 0 0 0 0 0 0 1 0 0 46 0 0 0 0 45 1 0 0 0 20 0 0 0 0 3 0 0 0 0 0 0 1 0 0 0 0 0 0 0 0 0 0 0 0 0 4 0 0 0 9 0 0 0 0 2 0 0 0 0 1 2 1 0 0 0 1 1 0 0 0 0 0 0 0 0 8 0 0 0 0 5 0 0 0 0 17 0 0 0 0 7 0 0 0 0 44 0 0 0 0 0 0 0 0 0 4 0 1 0 0 1 0 0 0 0 11 0 0 0 0 1 3 0 0 0 23 0 0 0 0 0 0 0 0 0 5 0 0 0 0 2 0 0 0 0 10 6 0 0 0 1 0 0 0 0 0 27 0 0 0 0 6 1 0 0 0 0 0 0 0 0 41 0 0 0 0 0 0 0 0 0 0 0 7 0 0 0 0 0 0 0 0 0 0 0 0 14 0 0 0 0 0 3 1 0 0 0 0 1 0 1 7 0 0 0 1 0 0 0 0 0 0 1 0 0 0 0 0 0 0 0 2 0 0 0 0 31 0 0 2 0 1 0 0 0 0 6 0 0 0
Manes.06G095100.v6.1 16 3 9 9 3 19 13 21 9 1 15 10 4 6 2 19 7 2 10 2 27 5 6 37 2 3 3 32 0 0 8 0 2 9 0 7 4 10 8 1 19 4 7 0 0 11 2 22 2 0 18 3 2 5 0 5 6 5 1 1 9 4 10 0 1 26 5 10 10 0 18 8 5 0 1 6 2 19 0 0 10 7 14 4 1 10 17 27 0 2 32 9 9 6 0 14 36 9 3 2 0 12 10 7 0 0 15 26 42 0 0 10 3 6 0 0 7 0 3 1 0 13 7 16 6 2 20 6 16 2 0 6 10 10 0 2 14 7 19 8 13 32 8 2 8 0 12 3 4 0 0 4 2 4 11 5 2 15 21 2 0 42 3 4 3 1 11 8 0 4 0 10 6 1 9 0 13 6 5 0 2 13 0 17 0 0 18 9 9 22 0 6 28 8 9 4 0 52 5 44 5 2 7 6 3 1 2 16 9 4 0 0 4 3 14 1 1 14 0 38 2 2 51 7 2 1 0 2 0 16 2 3 54 0 22 0 0 4 8 0 1 0 25 28 12 30 0 9 12 20 0 0 2 2 14 9 0 28 9 5 1 0 3 17 5 3 0 12 3 11 0 0 13 12 12 1 0 0 8 2 4 1 0 4 6 17 2 1 10 1 11 0 1 8 5 11 1 4 11 5 9 0 2 20 3 5 5 0 14 5 4 2 0 8 2 14 1 0 2 0 4 0 1 34 5 14 0 0 10 2 13 2 0 9 7 5 0 0 9 1 18 0 0 12 2 7 7 0 12 5 12 0 0 16 8 6 0 6 4 1 6 1 0 20 11 26 4 2 27 3 27 3 0 0 8 8 10 2 0 8 2 9 5 0 10 8 26 7 1 3 2 0 1 0 6 2 9 2 0 3 1 4 0 0 11 3 4 0 1 12 1 4 0 2 0 5 5 1 0 7 6 12 0 0 11 5 2 4 2 5 3 3 0 0 8 3 8 0 0 16 4 6 0 0 6 4 6 5 0 12 0 1 0 0 4 1 3 4 0 7 2 5 4 0 21 0 2 0 0 9 14 1 12 3 1 25 8 6 8 0 10 5 17 2 0 3 0 34 1 0 1 4 9 3 0 0 16 3 6 0 10 14 23 1 1 20 5 9 8 0 13 7 13 0 1 14 17 5 1 0 24 16 8 1 0 13 5 32 3 0 4 8 15 2 0 21 6 2 0 0 11 4 7 1 0 10 4 11 0 1 2 2 10 0 0 10 41 20 0 0 8 2 30 1 1 11 6 10 8 8 0 5 0 6 1 0 9 4 9 7 1 5 3 6 8 0 9 1 24 0 0 14 2 5 3 0 8 4 9 0 16 3 8 7 13 4 14 8 8 0 2 10 3 18 3 0 6 0 19 3 7 0 2 26 0 0 13 0 8 2 1 2 14 6 1 2 1 10 0 4 0 6 2 11 10 0 7 5 11 6 6 3 6 6 5 0 11 0 10 1 0 6 0 4 2 4 0 6 10 10 7 0 5 18 2 11 0 2 2 7 0 0 7 6 3 0 0 2 0 12 0 0 4 0 7 4 0 7 1 7 6 0 19 4 4 0 2 6 0 0 0 0 3 3 2 1 2 0 0 7 1 0 13 0 3 13 0 3 1 10 14 0 19 25 0 1 1 1 4 4 0 1 3 6 8 0 0 19 5 5 6 0 4 2 5 5 1 9
Manes.06G095200.v6.1 13 1 5 31 8 23 16 18 5 2 19 13 6 7 20 28 9 7 13 3 29 17 6 51 5 14 6 3 12 5 14 9 11 18 2 20 11 5 9 14 13 35 7 4 4 12 11 30 11 7 38 38 8 25 4 18 17 18 7 3 7 12 9 0 5 17 6 6 34 4 13 31 14 0 2 19 31 17 4 11 10 25 6 29 2 8 16 10 11 15 31 20 7 30 0 12 13 25 25 13 10 15 14 19 0 10 7 32 13 10 6 20 28 11 1 5 61 7 9 13 4 14 19 11 25 12 7 23 1 19 4 17 23 20 3 5 34 34 14 33 22 66 18 21 31 11 14 21 9 1 3 22 22 5 13 19 4 22 12 9 9 50 21 16 15 9 4 19 1 11 6 24 27 9 18 15 24 23 8 0 8 27 37 34 13 10 47 37 9 37 6 14 46 13 32 24 14 52 4 38 22 7 21 39 9 2 28 31 27 7 10 11 36 15 29 12 9 41 5 43 11 3 52 10 20 7 3 15 3 20 11 32 174 25 21 12 15 23 33 12 15 21 36 67 38 48 14 16 71 21 25 21 4 38 30 27 1 36 29 7 12 29 28 89 38 23 27 17 14 10 14 4 15 42 24 14 19 0 5 25 20 6 11 41 19 19 20 19 25 14 11 16 14 25 20 8 2 13 17 16 16 16 1 24 14 9 23 5 23 29 7 11 13 20 17 18 10 6 12 9 5 5 8 53 33 30 10 18 9 18 15 14 0 27 22 31 27 5 30 13 7 1 5 26 6 16 8 6 57 33 17 6 8 40 20 9 1 6 22 8 6 25 3 53 48 76 7 4 43 17 20 19 3 5 15 47 17 28 12 29 11 12 40 21 58 79 14 24 11 14 61 0 19 1 30 0 18 15 11 30 32 3 19 8 69 35 10 12 22 34 12 8 16 23 15 21 12 5 6 22 25 29 1 7 70 34 13 43 8 19 9 35 18 35 21 17 24 9 16 36 19 27 14 10 17 63 10 15 0 70 35 10 0 6 14 23 14 13 9 15 17 11 17 10 91 15 9 15 1 60 19 13 23 18 11 34 28 5 35 8 17 31 6 14 9 11 0 14 7 2 3 25 12 10 9 9 16 7 17 9 21 24 24 10 9 19 8 18 6 23 16 17 8 11 1 28 23 14 12 10 76 25 8 13 13 52 32 23 16 21 9 20 6 12 6 19 16 3 24 7 7 17 12 16 16 10 32 12 0 6 2 25 13 10 4 12 72 30 8 13 19 8 40 25 14 24 13 9 34 23 16 13 0 15 12 6 11 16 12 9 6 9 25 6 17 3 12 10 26 11 1 14 18 0 7 3 16 3 14 9 41 16 15 30 13 0 22 24 11 11 6 22 25 29 21 8 7 0 11 14 28 11 7 33 4 4 7 3 16 7 1 5 16 10 13 11 1 11 1 14 10 11 14 13 10 8 23 27 8 7 17 18 6 7 21 9 32 0 8 12 3 15 8 14 16 20 1 32 12 22 13 15 31 17 9 39 17 17 26 23 6 5 40 42 14 11 0 44 1 12 4 9 24 15 16 53 10 17 18 5 24 13 67 28 25 15 14 8 11 2 4 8 31 13 15 33 8 11 22 14 15 7 20 36 23 16 12 16 12 41 9 3 47 61 0 17 7 7 13 19 27 10 13 28 18 7 1 17 18 13 8 7 34 19 18 14 5 8
Manes.06G095300.v6.1 209 149 974 155 340 172 314 951 141 137 548 316 729 95 183 203 304 52 122 68 159 84 713 213 236 218 350 124 44 322 158 87 476 144 200 169 290 464 387 106 135 234 359 37 168 233 406 419 311 62 259 365 718 252 160 155 989 855 113 122 310 307 1364 8 303 351 590 364 230 187 199 519 1338 23 16 117 184 564 103 247 188 118 500 235 229 441 1146 1030 414 593 167 344 460 282 8 107 1025 813 1055 318 180 574 684 1327 12 75 687 611 801 451 280 363 207 1127 8 128 382 578 762 94 300 496 745 859 582 215 331 239 152 150 281 70 837 1507 58 143 93 482 541 195 13 308 342 845 616 628 284 259 950 14 142 194 423 700 208 99 425 295 893 199 55 389 334 1013 295 149 73 438 5 301 130 274 573 1476 598 236 206 488 1200 2 594 601 137 2451 314 281 193 383 729 372 344 1274 100 544 875 384 112 71 533 1576 152 197 141 181 185 203 199 67 268 774 119 105 52 202 477 827 388 150 48 910 224 481 137 388 1109 166 49 32 22 1579 469 102 93 208 610 258 519 296 746 715 156 276 546 845 802 343 368 289 683 1266 264 285 348 864 2060 186 11 264 276 1054 155 440 256 1609 1373 251 473 320 752 690 641 760 445 467 1280 914 536 6 30 953 1037 255 274 373 238 921 233 178 271 226 715 212 118 170 306 1433 48 399 284 510 1234 372 210 204 482 453 123 301 344 242 432 311 625 168 332 1505 253 139 172 272 463 106 346 445 791 1686 274 401 281 647 320 311 8 145 787 632 465 337 146 534 584 19 259 90 257 754 212 483 92 810 424 247 219 130 181 672 129 158 569 208 531 222 197 103 637 744 200 280 154 139 986 175 193 422 80 128 950 149 294 263 244 1533 359 153 164 218 329 217 448 557 1278 10 431 34 238 11 1614 627 155 60 109 303 107 98 59 101 196 149 87 81 184 667 128 185 116 442 656 93 258 86 155 1098 100 317 740 435 815 375 199 165 572 931 222 275 152 280 818 143 85 176 479 428 356 252 185 539 595 84 33 456 470 1014 126 516 342 274 807 142 368 221 680 176 341 388 313 361 788 162 301 1955 220 380 1251 175 109 543 536 489 340 251 234 442 725 78 208 93 4 889 365 327 292 394 1169 209 121 154 112 390 98 6 29 65 131 49 95 96 51 600 117 277 333 374 669 194 263 59 447 842 85 160 184 227 817 64 229 61 134 350 127 100 73 217 345 125 157 135 314 199 73 87 243 422 639 150 193 301 425 645 35 119 32 129 936 160 191 372 82 1652 62 225 151 216 2800 95 101 1153 131 208 473 156 233 221 32 725 265 117 380 144 1660 53 67 162 927 2139 431 177 127 407 497 177 185 163 356 623 112 69 350 57 867 45 177 87 170 1014 267 184 206 263 807 108 52 151 132 822 82 140 124 8 504 80 173 313 389 137 82 120 249 4 466 229 12 141 325 900 97 363 14 90 28 309 266 272 314 1206 203 306 789 684 538 68 164 185 542 733 359 185 175 9 702 389 547 141 177 616 1703 226 393 177 342 2314 222 406 383 539 661 348 325 574 779 879 193 213 329 317 1055 302 17 80 8 189 10 201 191 234 595 210 183 95 576 856 201 142 308 480 1030 49 107 145 204 761 157 90 165 285 867 318 299 184 416 640 389 481 162 315 390 212 105 348 582 390 318 279 420 1171 7 492 753 432 285 673 182 428 151 440 1166 154 479 268 308 1324 94 145 315 554 1455 179 195 270
Manes.06G095400.v6.1 7 10 185 6 5 8 12 36 8 9 57 11 67 7 6 8 14 7 10 9 6 9 132 11 11 30 39 7 5 17 11 2 52 12 18 10 26 32 29 19 28 17 71 3 10 12 37 16 13 3 14 32 164 20 3 12 50 101 5 7 13 12 69 0 25 10 50 32 24 33 9 83 146 3 3 5 24 56 1 12 36 15 39 6 19 283 94 72 13 8 13 40 99 37 1 1 78 16 171 36 3 38 35 216 0 6 57 30 5 3 5 7 15 37 1 6 10 99 38 104 76 15 39 11 51 47 3 8 3 13 14 1 43 29 0 7 3 49 13 14 0 18 24 189 38 59 2 39 238 0 22 18 39 186 18 34 72 10 41 15 1 7 25 229 9 5 1 29 0 14 1 15 37 362 83 41 6 63 82 1 88 56 29 240 21 48 56 34 201 38 59 317 1 21 254 4 0 3 93 300 10 15 9 11 60 10 7 5 29 180 5 5 3 9 34 80 63 6 5 38 1 23 0 21 80 10 0 1 4 193 30 43 3 39 23 5 20 13 31 57 10 27 73 43 20 11 11 8 42 46 13 31 6 22 54 9 5 11 16 28 1 17 1 61 52 12 18 14 41 45 5 20 31 32 37 18 58 0 1 53 53 11 2 7 48 18 0 4 15 17 62 17 5 3 28 69 7 16 8 18 45 6 18 7 17 38 28 38 9 21 74 11 56 4 34 123 19 6 4 18 36 14 74 9 19 72 9 36 21 129 5 29 0 3 94 30 41 26 4 18 17 1 23 1 15 35 20 29 3 34 23 10 11 1 26 59 15 30 33 332 76 8 4 1 32 32 22 22 10 25 63 11 25 10 39 12 119 7 10 21 29 137 18 5 9 10 15 9 57 4 50 2 12 7 2 3 79 73 33 7 22 12 4 6 2 11 10 13 2 26 16 122 19 12 5 25 37 1 44 34 12 69 4 32 11 20 10 32 28 6 62 143 18 17 5 95 25 4 4 6 22 75 48 9 2 36 70 11 1 8 54 171 6 19 15 32 20 22 13 6 135 68 33 15 8 76 53 21 63 69 10 9 50 3 3 8 81 13 20 13 1 30 36 6 3 2 1 25 7 9 122 33 202 13 5 16 9 69 5 0 3 1 4 5 0 20 13 32 7 2 89 24 95 4 26 6 23 80 4 4 23 10 70 2 59 14 7 30 7 10 34 12 14 5 27 8 33 117 2 2 7 31 130 5 7 52 46 50 9 14 3 32 109 35 0 13 61 85 2 16 38 26 347 6 3 32 7 12 31 5 6 4 4 57 9 6 25 14 63 1 1 6 56 93 35 60 11 15 37 9 2 14 21 35 8 5 3 10 59 5 15 2 9 53 63 5 1 33 63 4 2 33 14 79 4 17 10 0 14 5 0 111 48 11 3 2 5 1 10 9 1 41 22 57 4 85 9 17 1 40 17 17 23 61 24 41 26 11 38 4 14 5 17 40 3 4 1 1 15 7 28 19 58 44 58 15 12 5 27 100 4 28 28 45 142 23 18 19 43 22 10 16 12 27 151 12 2 4 0 3 5 7 1 23 58 20 16 9 33 123 16 15 7 8 36 16 6 9 14 113 36 7 3 16 21 29 38 3 35 59 13 49 3 10 10 26 33 83 37 5 35 61 9 18 0 17 35 16 17 33 1 49 25 30 63 8 28 8 16 84 6 3 8 36 25 10 4 11
Manes.06G095500.v6.1 217 32 507 351 576 375 257 316 255 178 362 321 229 78 491 327 370 37 170 72 318 208 313 493 280 111 421 187 119 256 126 264 278 264 265 353 344 170 91 236 303 450 224 90 204 214 333 240 291 298 344 476 388 564 187 239 404 396 156 237 171 344 189 2 195 188 208 171 302 261 232 603 186 8 21 195 359 356 215 232 166 213 148 396 86 77 159 181 456 309 143 328 319 265 2 212 278 405 501 473 493 309 334 427 7 480 251 520 394 322 355 226 334 79 2 93 449 278 188 136 323 336 345 151 447 182 130 234 30 236 315 79 368 419 118 277 187 406 262 270 373 465 345 580 265 203 186 354 593 19 339 123 310 422 299 399 206 372 353 260 322 426 298 467 328 346 29 346 2 240 227 150 206 677 349 371 248 341 358 2 316 519 745 494 751 388 406 633 326 712 240 475 418 483 978 699 561 366 343 616 494 317 468 482 226 530 452 357 342 706 283 373 362 419 469 524 476 525 93 719 395 449 301 492 576 275 3 246 22 721 458 492 365 191 374 536 524 213 270 275 289 345 381 464 389 485 300 208 360 355 415 276 249 443 558 438 10 213 355 300 373 346 268 659 572 532 647 231 306 263 654 416 310 377 350 580 457 3 40 428 435 399 313 381 195 448 354 340 232 257 260 343 307 166 236 429 100 398 152 227 310 224 173 263 240 186 363 342 199 435 318 589 540 326 192 388 292 295 218 176 156 155 281 335 277 336 189 424 173 234 180 385 5 117 358 312 358 328 217 357 281 23 267 208 376 340 536 425 298 375 230 439 358 323 251 354 235 412 264 141 228 487 246 296 530 543 402 423 366 246 445 377 332 374 263 751 668 509 491 443 433 666 668 339 537 714 298 415 380 275 289 8 641 9 288 30 627 617 258 290 528 324 200 273 354 321 209 437 442 277 286 465 471 590 297 443 371 326 331 210 578 475 128 419 534 280 264 538 407 202 454 436 467 536 205 215 441 371 361 137 288 258 304 206 159 421 250 341 47 446 373 396 231 344 348 241 247 779 454 250 270 178 579 313 499 262 308 607 460 780 223 318 410 531 441 365 493 32 576 284 216 580 168 471 302 83 2 309 198 306 298 413 349 518 313 193 416 379 266 142 204 300 297 187 446 295 223 368 527 429 396 423 298 356 231 235 625 416 368 448 569 521 538 329 309 327 451 420 214 375 214 391 352 390 307 217 420 166 267 332 231 366 466 449 517 339 434 409 277 332 45 416 480 474 143 219 754 559 175 400 220 320 1357 605 386 294 145 203 391 234 160 90 6 176 227 193 214 31 130 116 106 84 330 160 310 122 59 126 159 337 160 148 364 267 138 250 166 101 159 141 292 157 224 399 117 120 237 296 299 318 257 249 310 332 235 308 139 2 329 296 344 233 264 301 196 210 63 11 110 121 4 90 103 239 127 274 36 181 11 199 173 135 169 302 325 194 175 645 233 123 52 64 197 142 279 87 129 2 103 227 186 291 102 437 569 592 290 350 84 604 259 461 157 109 290 372 307 206 558 479 271 313 451 406 555 214 3 234 4 215 10 271 159 299 353 439 320 249 326 69 376 439 246 278 318 141 382 79 298 352 287 395 215 297 455 292 227 114 394 263 352 415 168 376 144 236 314 197 363 287 63 297 237 453 7 281 353 205 234 333 303 435 215 332 398 68 115 502 582 314 34 344 301 316 318 437 313 214
Manes.06G095600.v6.1 0 0 0 3 0 0 0 0 0 0 0 0 0 2 0 1 0 0 1 0 0 0 0 1 0 0 1 0 0 0 0 0 0 0 0 0 0 0 1 0 0 3 0 0 0 0 0 0 0 0 0 3 0 0 0 0 1 0 0 0 0 2 0 0 0 0 0 0 0 0 0 3 0 0 0 0 0 0 0 0 0 0 0 0 0 0 0 0 0 0 0 4 0 0 0 0 0 1 0 4 0 0 0 0 0 0 0 3 0 0 0 0 2 0 0 0 0 0 0 0 0 0 2 0 1 0 0 0 0 0 0 0 1 0 0 0 1 0 0 0 1 0 0 0 0 0 0 1 0 0 0 0 0 0 2 0 0 0 0 0 0 0 0 0 0 0 0 1 0 0 0 0 0 0 0 0 0 0 0 0 0 0 1 0 0 0 0 0 0 1 0 0 0 2 0 0 0 2 1 0 0 0 0 1 0 0 0 0 3 0 0 0 0 0 0 0 0 0 0 1 0 0 10 0 0 0 0 0 0 0 0 0 0 0 0 0 0 0 2 0 0 0 0 2 0 3 0 0 4 0 0 0 0 0 0 0 0 0 2 0 0 0 0 1 0 0 0 0 0 0 0 1 0 3 0 0 0 0 0 0 0 0 0 0 0 0 0 0 0 1 0 0 0 5 0 0 0 0 0 2 0 0 0 0 2 0 3 2 0 0 0 2 0 2 1 0 0 0 1 0 0 0 0 0 0 0 1 0 0 1 0 0 0 0 0 0 0 0 0 1 0 1 0 0 0 0 0 0 2 0 0 0 0 1 0 0 0 0 0 0 0 0 0 0 0 0 0 0 0 1 0 0 0 0 0 2 0 0 0 0 0 0 3 0 0 2 2 2 0 0 12 0 0 0 1 0 0 0 0 0 10 0 0 0 1 0 0 1 0 0 0 0 0 1 0 0 0 0 0 0 1 0 0 0 0 1 0 2 1 1 0 0 0 0 0 0 0 0 0 0 1 0 2 0 0 0 0 0 0 1 2 0 0 0 0 0 0 0 0 0 0 0 0 0 0 1 0 0 0 0 1 1 0 0 0 0 0 0 3 0 0 3 0 0 0 0 0 0 0 0 0 4 0 4 0 0 0 0 4 0 5 3 0 0 0 0 1 0 2 0 0 0 0 0 0 0 0 0 0 0 1 2 0 0 0 8 4 0 1 0 0 7 0 0 0 0 0 0 0 0 0 0 0 0 0 0 1 0 0 0 0 2 0 0 0 0 2 0 0 1 0 1 1 3 0 2 0 5 0 1 0 0 0 0 0 0 0 1 0 1 0 0 3 0 2 0 0 0 0 0 0 0 1 0 0 0 0 5 0 0 0 0 1 0 1 0 0 3 0 0 1 0 0 0 2 0 1 0 0 0 0 0 0 0 0 0 0 0 0 0 0 0 1 0 0 0 0 2 0 1 0 0 5 0 0 0 0 2 0 0 0 0 0 0 0 0 0 0 0 1 0 1 0 0 0 0 0 0 0 0 0 0 0 3 0 0 0 0 0 0 1 0 1 2 0 0 0 0 0 0 5 0 0 3 0 3 0 0 2 0 0 0 0 2 0 4 0 0 0 0 0 0 0 5 0 0 0 0 0 0 2 0 0 0 0 5 1 0 0 0 2 0 0 1 0 0 0 0 1 0 0 0 0 0 0 0 0 0 1 0 1 0 0 1 0 0 0 4
Manes.06G095700.v6.1 0 0 0 1 0 0 0 0 0 1 0 0 0 0 3 0 1 0 0 0 0 0 0 1 0 0 2 0 5 1 0 0 0 0 1 0 1 0 0 0 0 0 0 0 0 0 1 0 0 0 0 4 0 0 0 0 8 0 0 0 0 0 0 0 0 0 2 0 0 0 0 0 2 0 0 0 0 0 0 0 2 0 0 1 0 0 0 1 0 0 0 4 0 0 0 0 0 1 0 1 0 0 0 1 0 0 0 1 2 0 1 0 0 0 0 0 0 0 0 7 3 0 1 0 1 0 0 0 0 2 0 0 0 0 0 0 0 0 0 0 0 1 0 6 4 0 0 1 4 0 0 0 1 0 5 0 0 0 0 2 0 0 0 1 2 0 0 0 1 2 0 0 0 0 0 0 0 1 0 0 1 0 1 1 2 1 0 0 2 0 2 0 0 1 3 0 0 0 1 0 0 0 1 0 1 0 0 1 0 6 2 0 0 0 0 0 0 0 0 0 2 1 0 1 0 3 0 0 0 0 1 0 0 15 0 0 2 0 1 0 2 4 0 1 0 0 1 0 0 0 1 0 0 0 0 0 0 0 1 0 0 0 0 0 0 0 1 0 0 2 1 7 0 0 0 0 1 0 0 0 0 0 0 0 3 0 2 1 0 2 0 1 0 0 1 0 0 0 0 3 0 1 1 0 0 0 2 0 0 0 0 0 0 0 4 0 2 1 0 8 0 0 0 0 0 1 0 0 0 0 0 0 0 0 0 0 0 3 0 0 0 0 0 0 0 0 1 0 0 1 0 0 0 0 0 0 0 0 1 2 2 1 0 0 0 0 0 3 0 2 5 0 0 2 3 0 5 2 3 0 0 5 0 0 2 2 0 0 1 0 1 0 2 1 0 0 0 3 3 0 0 0 1 0 0 0 0 5 0 0 0 4 2 0 0 0 0 0 0 0 0 1 0 0 0 1 1 0 1 0 0 0 2 0 0 6 0 0 0 0 2 0 8 0 0 1 0 0 0 0 0 2 0 2 0 0 1 0 0 0 3 0 3 0 0 0 0 0 1 0 0 2 3 0 0 2 1 0 1 0 1 0 0 0 3 0 0 0 0 0 1 0 1 3 0 0 0 1 0 0 0 0 0 0 0 0 0 0 0 0 0 0 2 0 1 1 2 0 0 0 0 0 0 0 3 0 1 0 0 0 1 2 0 0 0 0 1 1 0 0 0 0 3 0 0 0 1 0 0 1 1 0 0 2 0 0 0 0 3 1 0 0 0 0 2 1 0 0 1 2 1 0 0 3 1 1 0 0 1 2 1 0 4 0 0 1 0 2 2 0 1 1 2 0 0 1 1 0 1 1 1 0 0 0 3 0 0 4 2 0 0 3 2 3 0 2 0 0 0 0 0 0 0 1 0 1 0 0 0 0 0 0 1 0 0 2 0 0 0 1 0 0 1 1 0 1 4 0 0 0 1 1 2 0 1 0 0 0 0 2 4 2 0 2 0 2 2 2 5 1 0 9 0 2 4 3 1 0 2 0 0 3 1 6 2 0 0 0 0 0 0 0 1 0 6 0 0 0 0 1 0 0 0 2 0 3 0 0 0 2 6 0 0 0 0 1 2 0 0 2 0 6 0 2 0 5 0 0 0 0 1 1 0 0 0 4 1 0 0 0 0 5 0 6 2 0 2 0 1 5 0 0 0 4 0 1 0 1
Manes.06G095800.v6.1 124 15 172 296 330 171 203 227 270 217 235 282 116 85 614 153 270 19 208 62 114 217 104 528 280 54 316 153 97 259 50 171 90 221 306 149 321 118 34 278 112 467 58 141 227 90 98 140 211 488 125 285 71 397 275 85 255 132 271 458 43 136 118 3 215 86 119 119 338 200 65 262 38 9 30 65 200 273 151 279 83 124 50 447 113 30 66 76 353 240 56 252 104 284 0 265 99 335 73 432 691 129 182 64 6 795 134 270 344 306 364 107 163 46 8 104 152 175 153 145 523 228 204 100 466 243 128 182 34 311 298 36 266 266 121 306 57 291 187 438 1508 201 252 99 248 107 103 213 148 5 327 61 236 92 371 442 101 244 153 462 433 163 176 64 303 369 16 267 3 254 371 95 153 135 322 379 129 212 202 1 298 210 365 240 530 328 86 298 63 436 160 127 150 469 175 732 1003 101 295 168 542 364 304 550 56 494 576 94 835 121 252 518 56 396 308 390 496 201 64 468 205 351 80 464 227 185 27 70 15 337 442 743 169 148 175 415 442 63 134 157 189 354 177 154 171 358 313 81 131 179 250 289 136 148 330 221 9 75 152 172 295 426 129 293 281 239 322 73 125 124 499 291 104 170 218 382 313 6 29 208 334 416 253 248 145 303 821 510 80 222 118 423 454 67 132 279 135 478 172 242 230 335 160 105 191 116 291 334 113 156 108 500 582 84 123 261 257 446 149 124 98 125 212 246 178 369 188 349 138 120 144 316 10 59 268 161 264 315 100 388 149 43 391 131 425 150 297 316 58 267 67 276 335 102 287 168 148 696 111 75 96 651 311 117 683 227 347 424 135 259 238 354 412 434 70 318 280 376 744 177 264 461 339 614 189 214 147 443 309 105 207 5 614 30 125 14 283 593 245 87 211 165 249 298 157 197 99 517 630 112 135 124 412 597 87 298 164 318 354 130 225 424 111 390 436 160 198 364 260 56 220 260 436 603 108 93 158 480 383 124 173 134 317 241 112 319 59 242 49 284 194 79 376 532 202 198 226 595 557 145 165 99 652 374 188 142 157 732 352 438 64 167 290 557 706 179 220 17 592 368 87 483 90 606 402 37 0 219 271 373 101 185 133 345 425 98 207 59 193 252 70 183 195 113 616 194 183 212 444 425 155 187 109 343 282 94 302 233 313 523 183 224 297 301 302 84 254 199 255 565 95 187 126 282 351 59 204 34 324 547 96 119 83 355 778 180 258 98 203 337 22 180 108 401 125 111 205 253 216 428 71 98 294 547 572 356 86 154 227 246 269 106 5 150 245 325 133 30 41 107 178 60 199 58 342 191 39 46 170 181 200 74 224 147 264 530 117 76 128 239 138 48 137 250 143 102 142 207 134 271 258 153 170 158 219 329 190 4 213 297 281 175 165 431 167 288 41 6 72 91 6 41 67 135 130 223 11 152 7 195 232 78 106 166 254 162 103 316 126 220 62 58 143 132 485 116 123 1 66 448 127 205 56 273 482 482 349 177 42 230 431 579 61 189 106 327 602 150 245 347 171 341 198 246 101 387 1 90 1 89 7 418 95 128 104 340 340 136 163 23 317 546 141 213 145 115 421 108 170 98 215 341 112 234 161 440 308 68 161 109 288 403 71 147 67 317 247 103 166 211 57 181 152 330 2 213 286 100 89 132 219 329 107 139 211 105 91 237 177 232 33 302 185 240 202 238 551 153
Manes.06G095900.v6.1 0 0 0 0 0 0 0 0 0 0 0 0 0 0 0 0 0 0 0 0 0 0 0 0 0 0 0 0 0 0 0 0 0 0 0 0 0 0 0 0 0 0 0 0 0 0 0 0 0 0 0 0 0 0 0 0 0 0 0 0 0 0 0 0 0 0 0 0 0 0 0 0 0 0 0 0 0 0 0 0 0 0 0 0 0 0 0 0 0 0 0 0 0 0 0 0 0 0 0 0 0 0 0 0 0 0 0 0 0 0 0 0 0 0 0 0 0 0 0 0 0 0 2 0 0 0 0 0 0 0 0 0 0 0 0 0 0 0 0 0 1 0 1 0 0 0 0 0 0 0 0 0 0 0 0 0 0 0 0 0 0 0 0 0 0 0 0 0 0 0 0 0 0 0 0 0 0 0 0 0 0 0 0 0 0 0 0 0 0 0 0 0 0 0 0 1 2 0 0 0 0 0 0 0 0 0 0 0 0 0 0 0 0 0 0 0 0 0 0 0 1 0 0 1 0 0 0 0 0 0 0 1 0 0 1 0 0 0 2 0 0 4 0 0 0 0 0 0 1 0 0 0 0 0 0 7 0 0 2 0 0 2 0 1 0 0 0 0 2 0 1 1 0 0 0 3 1 0 0 0 0 0 0 0 1 0 0 0 0 0 0 3 0 0 0 0 0 0 0 1 0 0 1 0 0 0 0 0 0 0 0 0 1 0 0 0 0 0 0 0 0 0 1 0 0 0 0 0 0 0 0 0 0 0 0 0 0 0 0 0 0 0 1 0 0 0 0 0 0 0 0 0 1 0 0 0 0 2 0 0 0 3 0 0 0 0 0 0 0 0 0 0 0 0 0 0 0 0 0 0 1 0 0 0 0 0 0 0 0 0 5 0 2 0 0 0 0 0 0 0 0 0 0 0 0 0 0 0 0 0 0 0 0 0 0 0 0 0 0 0 0 0 0 0 0 0 0 0 0 0 0 0 0 2 0 0 0 0 0 0 0 0 0 0 0 0 0 0 0 0 0 0 0 0 0 0 0 0 0 0 0 0 0 0 0 0 0 0 0 0 0 0 0 0 0 0 0 0 0 0 0 0 0 0 0 0 0 0 0 0 0 0 0 0 2 0 0 0 0 4 0 0 0 0 0 0 0 0 0 0 0 0 0 2 0 0 0 0 0 0 1 0 0 0 2 0 0 0 0 0 0 0 0 0 3 0 0 0 0 0 0 0 0 0 0 0 0 0 0 3 0 0 0 0 0 0 0 0 2 0 0 0 0 0 0 0 0 0 0 0 0 0 0 0 0 0 0 0 0 0 0 0 0 0 0 0 0 0 0 0 0 0 0 0 0 0 0 0 0 0 0 0 0 0 0 0 0 0 0 0 0 0 0 0 0 0 0 0 0 1 0 0 0 1 1 0 0 0 0 0 0 0 0 0 0 0 0 1 0 0 1 0 0 0 0 1 0 0 0 0 0 0 1 0 0 0 0 0 0 0 0 0 0 0 0 0 0 0 0 0 0 0 0 0 0 1 0 0 0 0 0 0 0 0 0 0 0 0 0 0 0 0 0 0 0 0 0 0 0 0 0 0 0 0 0 0 0 0 0 0 0 0 0 0 0 0 0 0 0 0 1 0 0 0 0 0 0 0 0 0 1 0 0 0 0 1 3 0 0 0 0 0 0 0 0 0 0 0 0 0 0 0 0 0 0 0 0 0
Manes.06G096000.v6.1 25 2 26 46 35 21 25 29 55 19 24 8 9 12 29 48 42 15 25 5 17 41 22 64 15 9 36 11 19 14 13 19 23 46 22 15 26 16 14 28 28 96 17 55 19 20 41 21 29 14 26 76 16 49 10 19 45 27 28 6 8 25 21 0 5 10 18 9 70 29 20 51 30 0 13 20 81 28 10 14 26 52 17 60 8 29 50 26 60 30 15 45 31 42 0 25 35 56 38 67 95 33 30 24 0 50 27 71 27 36 33 11 52 6 3 15 58 46 36 62 51 46 67 18 87 49 15 63 4 62 39 9 22 43 55 39 27 49 29 90 31 108 50 48 56 21 40 81 51 3 50 12 40 49 117 61 25 32 40 115 67 69 30 47 63 51 6 52 1 45 32 29 33 49 29 36 19 42 33 0 34 33 35 88 63 17 39 57 28 67 15 54 40 33 71 74 79 48 75 95 77 93 43 46 21 104 171 41 57 89 69 90 60 42 54 42 64 33 3 94 58 42 38 48 150 29 5 25 1 70 103 70 61 35 68 54 54 39 36 56 36 44 103 43 68 69 31 30 48 57 40 39 18 47 85 36 2 22 38 48 73 31 16 38 24 49 50 36 35 40 59 25 18 53 47 37 28 0 7 36 26 43 54 46 46 55 227 109 60 33 30 71 33 37 62 56 52 61 28 78 49 72 18 37 68 35 78 38 21 45 104 67 87 38 16 95 55 61 37 47 38 59 35 74 79 85 89 71 49 25 46 88 0 61 44 93 56 74 24 43 44 6 81 49 52 59 57 54 65 71 32 70 64 56 75 64 25 60 66 53 57 56 10 51 73 82 42 90 30 44 43 70 61 42 16 54 70 70 68 50 37 32 64 57 59 92 24 94 46 38 43 1 52 2 60 2 68 50 28 33 68 32 61 75 47 76 46 97 103 53 16 78 68 147 18 47 48 62 25 33 61 110 55 44 100 82 72 84 42 28 47 68 104 55 49 31 70 61 65 23 30 21 73 42 27 81 17 82 7 51 55 47 127 44 42 73 49 78 53 35 76 29 54 40 82 20 31 82 41 172 36 70 30 91 58 55 31 12 81 44 35 71 14 135 41 12 1 43 61 38 35 54 58 45 45 34 44 54 90 20 25 64 34 48 63 16 15 28 69 45 49 43 47 97 29 24 66 71 61 39 43 37 75 76 56 51 76 46 46 39 19 53 34 37 33 34 43 42 118 38 28 73 46 71 75 23 75 36 31 21 19 53 54 128 17 9 152 62 98 43 20 63 133 72 46 41 21 23 53 86 25 15 8 58 225 32 27 16 13 37 26 12 41 31 26 16 8 23 42 41 19 14 36 18 135 36 17 50 35 47 55 17 45 52 52 6 37 77 34 79 67 15 27 64 46 48 22 0 40 46 63 37 35 53 55 27 13 1 17 25 3 24 41 10 33 21 9 45 2 31 34 26 54 39 65 38 24 63 18 73 8 16 28 12 84 15 11 0 17 58 46 37 26 45 67 84 39 54 39 52 26 50 18 37 49 87 53 31 90 36 101 29 40 94 80 46 1 37 2 33 3 69 12 56 46 95 44 28 31 26 38 57 89 64 60 51 79 50 52 81 69 97 62 55 101 62 66 17 38 51 61 38 21 22 8 81 85 22 37 49 61 45 49 42 1 39 14 23 30 27 83 48 28 55 39 44 7 28 49 63 88 52 34 40 25 102 32 42
Manes.06G096100.v6.1 0 0 0 0 0 0 0 0 0 0 0 0 0 0 0 0 0 0 0 0 0 0 0 0 0 0 0 0 0 0 0 0 0 0 0 0 0 0 0 0 0 0 0 0 0 0 0 0 0 0 0 0 0 0 0 0 0 0 0 0 0 0 0 0 0 0 0 0 0 0 0 0 0 0 0 0 0 0 0 0 0 0 0 0 0 0 0 0 0 0 0 0 0 0 0 0 0 0 0 0 0 0 0 0 0 0 0 0 0 0 0 0 0 0 0 0 0 0 0 0 0 0 0 0 0 0 0 0 0 0 0 0 0 0 0 0 0 0 0 0 0 0 0 0 0 0 0 0 0 0 0 0 0 0 0 0 0 0 0 0 0 0 0 0 0 0 0 0 0 0 0 0 0 0 0 0 0 0 0 0 0 0 0 0 0 0 0 0 0 0 0 0 0 0 0 0 0 0 0 0 0 0 0 0 0 0 0 0 0 0 0 0 0 0 0 0 0 0 0 0 0 0 0 0 0 0 0 0 0 0 0 0 0 0 0 0 0 0 0 0 0 0 0 0 0 0 0 0 0 0 0 0 0 0 0 0 0 0 0 0 0 0 0 0 0 0 0 0 0 0 0 0 0 0 0 0 0 0 0 0 0 0 0 0 0 0 0 0 0 0 0 0 0 0 0 0 0 0 0 0 0 0 0 0 0 0 0 0 0 0 0 0 0 0 0 0 0 0 0 0 0 0 0 0 0 0 0 0 0 0 0 0 0 0 0 0 0 0 0 0 0 0 0 0 0 0 0 0 0 0 0 0 0 0 0 0 0 0 0 0 0 0 0 0 0 0 0 0 0 0 0 0 0 0 0 0 0 0 0 0 0 0 0 0 0 0 0 0 0 0 0 0 0 0 0 0 0 0 0 0 0 0 0 0 0 0 0 0 0 0 0 0 0 0 0 0 0 0 0 0 0 0 0 0 0 0 0 0 0 0 0 0 0 0 0 0 0 0 0 0 0 0 0 0 0 0 0 0 0 0 0 0 0 0 0 0 0 0 0 0 0 0 0 0 0 0 0 0 0 0 0 0 0 0 0 0 0 0 0 0 0 0 0 0 0 0 0 0 0 0 0 0 0 0 0 0 0 0 0 0 0 0 0 0 0 0 0 0 0 0 0 0 0 0 0 0 0 0 0 0 0 0 0 0 0 0 0 0 0 0 0 0 0 0 0 0 0 0 0 0 0 0 0 0 0 0 0 0 0 0 0 0 0 0 0 0 0 0 0 0 0 0 0 0 0 0 0 0 0 0 0 0 0 0 0 0 0 0 0 0 0 0 0 0 0 0 0 0 0 0 0 0 0 0 0 0 0 0 0 0 0 0 0 0 0 0 0 0 0 0 0 0 0 0 0 0 0 0 0 0 0 0 0 0 0 0 0 0 0 0 0 0 0 0 0 0 0 0 0 0 0 0 0 0 0 0 0 0 0 0 0 0 0 0 0 0 0 0 0 0 0 0 0 0 0 0 0 0 0 0 0 0 0 0 0 0 0 0 0 0 0 0 0 0 0 0 0 0 0 0 0 0 0 0 0 0 0 0 0 0 0 0 0 0 0 0 0 0 0 0 0 0 0 0 0 0 0 0 0 0 0 0 0 0 0 0 0 0 0 0 0 0 0 0 0 0 0 0 0 0 0 0 0 0 0 0 0 0 0 0 0 0 0 0 0 0 0 0
Manes.06G096200.v6.1 0 0 0 0 0 0 0 0 0 0 0 0 0 0 0 0 0 0 0 0 0 0 0 0 0 0 0 0 0 0 0 0 0 0 0 0 0 0 0 0 0 0 0 0 0 0 0 0 0 0 0 0 0 0 0 0 0 0 0 0 0 0 0 0 0 0 0 0 0 0 0 0 0 0 0 0 0 0 0 0 0 0 0 0 0 0 0 0 0 0 0 0 0 0 0 0 0 0 0 0 0 0 0 0 0 0 0 0 0 0 0 0 0 0 0 0 0 0 0 0 0 0 0 0 0 0 0 0 0 0 0 0 0 0 0 0 0 0 0 0 0 0 0 0 0 0 0 0 0 0 0 0 0 0 0 0 0 0 0 0 0 0 0 0 0 0 0 0 0 0 0 0 0 0 0 0 0 0 0 0 0 0 0 0 0 0 0 0 0 0 0 0 0 0 0 0 0 0 0 0 0 0 0 0 0 0 0 0 0 0 0 0 0 0 0 0 0 0 0 0 0 0 0 0 0 0 0 0 0 0 0 0 0 0 0 0 0 0 0 0 0 0 0 0 0 0 0 0 0 0 0 0 0 0 0 0 0 0 0 0 0 0 0 0 0 0 0 0 0 0 0 0 0 0 0 0 0 0 0 0 0 0 0 0 0 0 0 0 0 0 0 0 0 0 0 0 0 0 0 0 0 0 0 0 0 0 0 0 0 0 0 0 0 0 0 0 0 0 0 0 0 0 0 0 0 0 0 0 0 0 0 0 0 0 0 0 0 0 0 0 0 0 0 0 0 0 0 0 0 0 0 0 0 0 0 0 0 0 0 0 0 0 0 0 0 0 0 0 0 0 0 0 0 0 0 0 0 0 0 0 0 0 0 0 0 0 0 0 0 0 0 0 0 0 0 0 0 0 0 0 0 0 0 0 0 0 0 0 0 0 0 0 0 0 0 0 0 0 0 0 0 0 0 0 0 0 0 0 0 0 0 0 0 0 0 0 0 0 0 0 0 0 0 0 0 0 0 0 0 0 0 0 0 0 0 0 0 0 0 0 0 0 0 0 0 0 0 0 0 0 0 0 0 0 0 0 0 0 0 0 0 0 0 0 0 0 0 0 0 0 0 0 0 0 0 0 0 0 0 0 0 0 0 0 0 0 0 0 0 0 0 0 0 0 0 0 0 0 0 0 0 0 0 0 0 0 0 0 0 0 0 0 0 0 0 0 0 0 0 0 0 0 0 0 0 0 0 0 0 0 0 0 0 0 0 0 0 0 0 0 0 0 0 0 0 0 0 0 0 0 0 0 0 0 0 0 0 0 0 0 0 0 0 0 0 0 0 0 0 0 0 0 0 0 0 0 0 0 0 0 0 0 0 0 0 0 0 0 0 0 0 0 0 0 0 0 0 0 0 0 0 0 0 0 0 0 0 0 0 0 0 0 0 0 0 0 0 0 0 0 0 0 0 0 0 0 0 0 0 0 0 0 0 0 0 0 0 0 0 0 0 0 0 0 0 0 0 0 0 0 0 0 0 0 0 0 0 0 0 0 0 0 0 0 0 0 0 0 0 0 0 0 0 0 0 0 0 0 0 0 0 0 0 0 0 0 0 0 0 0 0 0 0 0 0 0 0 0 0 0 0 0 0 0 0 0 0 0 0 0 0 0 0 0 0 0 0 0 0 0 0 0 0 0 0 0 0 0 0 0 0 0 0 0 0 0 0 0
Manes.06G096300.v6.1 0 0 0 0 0 0 0 0 0 0 0 0 0 0 0 0 0 0 0 0 0 0 0 0 0 0 0 0 0 0 0 0 0 0 0 0 0 0 0 0 0 0 0 0 0 0 0 0 0 0 0 0 0 0 0 0 0 0 0 0 0 0 0 0 0 0 0 0 0 0 0 0 0 0 0 0 0 0 0 0 0 0 0 0 0 0 0 0 0 0 0 0 0 0 0 0 0 0 0 0 0 0 0 0 0 0 0 0 0 0 0 0 0 0 0 0 0 0 0 0 0 0 0 0 0 0 0 0 0 0 0 0 0 0 0 0 0 0 0 0 0 0 0 0 0 0 0 0 0 0 0 0 0 0 0 0 0 0 0 0 0 0 0 0 0 0 0 0 0 0 0 0 0 0 0 0 0 0 0 0 0 0 0 0 0 0 0 0 0 0 0 0 0 0 0 0 0 0 0 0 0 0 0 0 0 0 0 0 0 0 0 0 0 0 0 0 0 0 0 0 0 0 0 0 1 0 0 0 0 0 0 0 0 0 1 0 0 0 0 0 0 0 0 0 0 0 0 0 0 0 0 0 0 0 0 0 0 0 0 0 0 0 0 0 0 0 0 0 0 0 0 0 0 0 0 0 0 0 0 0 0 0 0 0 0 0 0 0 0 0 0 0 0 0 0 0 0 0 0 0 0 0 0 0 0 0 0 0 0 0 0 0 0 0 0 0 0 0 0 0 0 0 0 0 0 0 0 0 0 0 0 0 0 0 0 0 0 0 0 0 0 0 0 0 0 0 0 0 0 0 0 0 0 0 0 0 0 0 0 0 0 0 0 0 0 0 0 0 0 0 1 0 0 0 0 0 0 0 0 0 0 0 0 0 0 0 0 0 0 0 0 0 0 0 0 0 0 0 0 0 0 0 0 0 0 0 0 0 0 0 0 0 0 0 0 0 0 0 0 0 0 0 0 0 0 0 0 0 0 0 0 0 0 0 0 0 0 0 0 0 0 0 0 0 0 0 0 0 0 0 0 0 0 0 0 0 0 0 0 0 0 0 0 0 0 0 0 0 0 0 0 0 0 0 0 0 0 0 0 0 0 0 0 0 0 0 0 0 0 0 0 0 0 0 0 0 0 0 0 0 0 0 0 0 0 0 0 1 0 0 0 0 0 0 0 0 0 0 0 0 0 0 0 0 0 0 0 0 0 0 0 0 0 0 0 0 0 0 0 0 0 0 0 0 0 0 0 0 0 0 0 0 0 0 0 0 0 0 0 0 0 0 0 0 0 0 0 0 0 0 0 0 0 0 0 0 0 0 0 0 0 0 0 0 0 0 0 0 0 0 0 0 0 0 0 0 0 0 0 0 0 0 0 0 0 0 0 0 0 0 0 0 0 0 0 0 0 0 0 0 0 0 0 0 0 0 0 0 0 0 0 0 0 0 0 0 0 0 0 0 0 0 0 0 0 0 0 0 0 0 0 0 0 0 0 0 0 0 0 0 0 0 0 0 0 0 0 0 0 0 0 0 0 0 0 0 0 0 0 0 0 0 0 0 0 0 0 0 0 0 0 0 0 0 0 0 0 0 0 0 0 0 0 0 0 0 0 0 0 0 0 0 0 0 0 0 0 0 0 0 0 0 0 0 0 0 0 0 0 0 0 0 0 0 0 0 0 0 0 0 0 0 0 0 0 0 0 0 0 0 0 0 0 0 0 0 0 0
Manes.06G096400.v6.1 3090 58 471 60 33 2228 562 325 40 4 1447 176 537 28 13 3352 447 91 16 34 4150 313 762 42 50 1200 164 337 38 27 1686 326 763 39 13 4053 263 90 292 23 1797 329 382 6 29 2363 305 199 14 20 1991 406 239 27 11 2199 277 430 501 60 139 349 284 23 11 2006 288 368 22 19 3051 864 102 12 21 2358 389 195 24 15 608 296 231 18 10 905 285 193 30 22 875 294 382 188 6 16 2331 727 921 126 6 4196 780 832 30 19 4352 389 641 10 198 4304 367 88 18 76 3459 425 677 23 21 6979 730 132 99 26 2242 1065 48 29 9 1782 570 645 10 6 2648 722 540 22 10 12680 408 1191 5 12 2513 337 760 10 9 6216 474 795 35 14 6783 1095 625 83 34 5798 508 758 16 19 840 511 19 36 7 3533 212 811 7 8 779 393 247 3 4 3393 324 623 17 31 2003 197 77 10 4 591 1469 399 1167 74 23 3666 711 545 66 17 4046 385 265 93 36 6379 491 1188 60 57 3979 484 305 57 19 6434 77 882 72 24 3205 892 594 52 64 2742 52 1342 62 16 3838 403 779 30 33 6969 154 472 4 51 8411 548 1075 33 23 8137 551 1186 56 51 4749 807 1401 50 33 4354 248 661 47 20 3520 114 332 23 53 13085 597 1117 30 13 3403 632 441 30 20 22 357 256 448 86 36 2613 372 233 132 41 3480 523 227 117 58 1108 252 477 35 103 8232 649 1401 197 8 1164 504 733 98 68 3503 1446 972 114 54 1552 248 541 57 16 1546 347 648 57 30 2777 934 541 29 26 10484 1392 1017 139 10 6342 520 1339 203 98 2320 657 989 38 47 4186 1016 1915 73 57 3808 599 401 48 49 7957 982 1376 86 18 3862 546 1309 67 48 6864 625 557 81 58 3883 388 560 37 55 23 2164 210 854 75 15 7132 44 582 528 26 5028 440 228 17 19 6698 424 5 26 61 2056 30 282 29 4 4555 690 806 46 18 2086 513 531 32 30 5708 136 1091 24 26 5597 465 1027 40 23 5078 161 565 54 80 4771 201 352 14 41 743 344 679 26 30 1005 329 411 35 26 2784 359 360 15 28 1745 630 237 61 103 1442 311 970 18 90 6028 204 217 12 6 1860 83 532 39 28 2265 333 522 45 36 324 2915 462 567 75 15 5633 609 21 37 27 4330 492 160 27 10 2838 8 826 20 43 3385 350 934 20 27 2835 1009 1154 61 22 1078 409 540 21 19 5889 367 848 65 6 5496 556 1528 51 24 5106 1151 603 30 34 10559 1156 1930 22 16 3868 857 856 23 25 5593 1685 924 33 30 10923 794 942 8 64 6543 457 573 36 26 3275 838 1018 9 10 333 831 1612 29 3 2887 543 1101 20 29 6273 828 3115 23 30 824 2345 346 481 62 14 2695 29 475 36 7 3732 143 164 36 15 4618 414 269 276 35 1585 198 431 54 46 2450 216 646 35 33 2843 305 256 36 3921 1129 578 1320 32 120 3387 167 663 25 16 3091 206 211 112 123 2617 9 379 18 154 1235 377 236 10 70 87 34 120 52 28 3513 386 607 24 30 250 365 89 32 27 2849 257 299 110 17 1691 405 225 34 23 4141 237 717 78 32 364 12 243 38 34 93 2232 298 1079 49 9 5846 233 793 15 15 825 219 1370 29 6 3734 311 655 23 49 3353 661 1469 39 9 1864 12 250 32 8 3209 257 915 26 20 4829 225 252 23 9 2173 493 723 34 17 2512 403 1817 22 14 8468 224 795 34 17 1473 469 979 17 30 2687 609 168 25 16 4415 336 485 3 13 4298 323 29 14 15 5650 356 434 6 13 3322 317 772 6 9 3540 246 553 23 40 5350 206 219 10 4 225
Manes.06G096500.v6.1 3 1 3 2 7 20 2 44 0 0 5 1 3 1 0 24 1 2 1 1 28 2 5 4 0 0 0 32 0 0 1 0 5 0 0 8 0 18 1 0 20 5 0 0 0 25 2 65 1 0 9 2 1 0 0 8 1 14 1 0 2 0 8 0 0 0 0 4 0 1 6 8 2 0 1 4 2 6 0 0 0 3 11 1 0 1 0 11 3 0 1 2 12 4 0 0 8 1 3 0 1 26 2 3 0 0 20 19 121 2 0 16 2 1 0 0 21 4 18 0 0 8 0 7 0 0 7 1 7 2 0 26 3 12 0 0 18 3 88 4 0 61 1 1 1 0 81 0 7 1 0 17 4 5 1 0 8 0 63 0 0 202 0 1 0 0 4 2 0 2 0 7 1 6 0 0 6 15 15 0 0 27 0 183 0 1 61 5 0 1 0 3 34 1 4 3 0 43 1 71 2 1 88 0 0 7 3 109 1 5 1 1 45 2 108 1 0 76 7 130 2 0 15 1 58 5 0 97 0 37 1 0 141 11 41 3 0 11 1 26 1 1 16 2 86 2 0 14 1 14 2 1 8 11 22 0 0 23 2 39 0 0 20 3 22 1 0 19 17 81 1 0 6 42 28 1 0 0 1 3 19 4 0 7 3 103 31 2 17 9 26 9 4 7 4 31 0 0 3 3 62 5 0 4 3 23 0 0 2 3 31 2 1 3 3 38 4 0 4 18 19 1 0 12 6 44 1 0 25 1 319 0 0 19 1 87 0 5 30 1 177 0 2 42 1 12 5 1 48 1 2 0 0 216 6 27 4 0 6 2 28 1 0 150 1 26 3 1 52 1 81 2 0 0 18 1 52 5 0 50 0 15 3 4 34 2 155 6 2 12 1 2 4 1 13 2 5 0 0 19 1 175 3 3 23 8 62 5 2 83 2 2 0 1 13 5 56 5 2 19 0 55 0 2 17 1 140 13 1 15 1 55 2 2 1 3 17 1 3 8 2 15 5 3 7 8 0 16 0 10 1 1 2 0 44 2 45 2 0 1 0 141 1 0 17 0 20 1 3 72 13 4 47 4 1 25 2 9 3 0 24 7 14 14 0 4 0 90 1 1 6 1 2 1 4 2 1 0 1 0 7 0 1 3 0 11 0 16 5 1 18 1 15 2 0 40 5 41 0 0 47 8 35 0 0 4 2 9 0 2 10 2 49 0 0 12 3 4 0 1 15 5 10 0 1 11 3 6 0 0 7 0 10 1 0 3 0 24 0 0 14 0 18 1 3 0 11 4 30 0 0 3 0 14 0 1 13 0 1 1 1 7 2 1 0 0 0 4 12 0 0 6 1 19 3 0 6 0 14 0 24 7 1 44 0 0 15 2 8 0 0 5 1 13 1 0 11 0 41 1 0 8 2 294 3 0 0 0 10 0 0 13 4 10 1 0 1 0 0 1 4 4 5 11 2 0 4 11 62 2 1 3 1 8 1 0 1 0 12 2 0 2 13 1 6 0 0 31 6 6 0 1 2 0 1 5 0 3 1 59 0 0 19 2 8 1 0 4 0 124 1 2 9 0 20 7 0 22 0 15 1 1 4 5 29 2 0 3 0 0 0 0 24 2 39 4 0 9 17 16 1 0 32 7 20 0 1 4 4 478 1 0 30 6 1 0 0 9 8 30 1 0 11 0 21 0 0 25 0 7 1 0 54 1 9 0 0 0
Manes.06G096600.v6.1 179 36 260 647 252 303 217 309 804 380 113 218 143 104 742 267 720 90 179 104 414 1257 270 1016 254 107 600 245 316 210 319 672 352 1555 466 412 601 136 107 572 521 1334 204 209 266 205 542 305 132 456 228 916 120 400 237 270 332 283 288 350 29 325 152 8 139 78 122 213 624 843 241 733 130 16 51 580 749 370 456 266 59 432 117 712 101 56 191 221 437 301 172 375 487 659 6 135 471 826 571 650 915 810 557 349 16 971 467 857 544 118 475 340 530 101 4 65 643 358 405 241 1249 1485 858 148 654 789 122 1341 38 663 801 132 381 826 121 263 513 989 812 1209 405 2060 842 680 168 186 408 800 875 16 399 559 599 676 924 995 403 765 704 748 600 870 874 369 472 796 111 1086 9 197 174 389 348 491 239 280 246 584 464 2 390 732 1457 447 703 552 377 711 70 767 169 386 459 880 1289 1454 1207 1909 1067 1031 1323 1369 1931 1383 391 1167 1522 2307 1238 1044 1243 1061 2686 1812 1237 1221 644 2107 96 1321 573 833 1139 1850 635 1057 43 1365 25 1181 1360 1622 1117 215 924 907 934 481 239 564 343 667 704 181 1056 602 348 395 325 876 421 406 591 555 1206 979 35 425 338 960 429 364 950 243 569 225 725 910 899 830 1854 320 383 276 383 369 692 17 395 681 918 1295 1024 2249 677 924 1684 1601 2010 640 399 1366 955 1789 1700 1397 299 1035 1320 1063 636 862 407 923 1119 814 1333 1093 274 1669 1181 1204 1245 940 397 624 1055 842 1317 1256 1113 526 845 950 1035 625 1080 912 1218 742 1013 916 20 2175 1433 1482 1244 632 691 1448 1416 48 1253 900 865 1144 1382 1722 1990 1382 364 1550 1004 2592 909 1538 808 1171 709 675 784 2329 558 526 905 1578 1590 1469 1580 682 1102 1342 945 606 588 1073 1454 1610 2067 1202 900 1041 1310 853 1785 2496 726 1061 1773 430 281 29 998 93 2513 50 666 2313 904 1655 1522 1710 1145 1307 1794 1192 1156 1333 1095 1414 333 1130 1111 2432 889 1000 1654 569 815 991 3429 1375 386 1351 3474 1275 1263 2525 1085 1239 1423 1506 1571 1804 555 592 1314 871 749 1835 1151 1001 606 745 1007 1996 269 643 97 1425 1457 1059 714 859 1527 1007 1160 2207 766 591 782 720 1172 705 2286 708 1258 1047 1714 502 416 1201 593 1249 1219 460 920 44 1295 1417 688 1377 121 705 608 779 8 937 1375 658 720 782 609 751 280 521 2710 506 818 607 2379 524 1455 333 654 713 260 678 679 493 1026 770 538 1132 937 876 706 767 840 1166 1973 1010 1308 640 1022 1296 1583 1264 269 486 900 910 1360 892 805 431 456 192 958 952 463 893 594 1258 2251 430 1064 893 1117 828 159 990 847 1946 246 137 2153 1129 806 748 1057 634 1841 952 930 394 158 426 464 608 213 129 18 292 413 857 253 85 68 330 227 198 142 95 274 290 67 148 186 569 107 220 208 235 279 660 141 289 202 336 435 155 532 617 165 113 287 465 216 695 439 307 1022 624 232 376 500 14 446 547 805 178 338 2232 540 553 91 12 117 180 13 202 616 166 556 210 90 546 19 1310 315 174 491 167 511 220 75 584 189 236 77 308 230 191 662 114 152 2 102 510 121 555 299 252 963 1094 105 418 212 326 172 297 97 120 236 973 803 566 656 550 356 803 317 640 469 273 7 523 17 579 22 1355 287 944 572 760 787 613 188 159 636 755 481 350 443 433 1066 616 1019 550 745 1093 910 394 1170 1404 461 96 860 622 614 347 271 1134 176 1025 717 631 617 896 251 1242 694 192 12 197 65 301 778 356 546 336 625 764 523 95 124 409 387 226 350 416 469 895 219 868 666 243
Manes.06G096700.v6.1 26 10 112 21 12 66 94 83 13 13 60 95 61 4 28 53 153 9 15 3 46 64 50 24 10 16 31 212 5 9 19 45 81 25 8 41 78 44 23 11 53 226 66 13 7 31 41 133 25 3 39 65 35 14 4 34 28 43 13 6 13 46 57 1 5 12 20 54 20 25 21 52 16 4 4 40 31 133 25 7 16 62 60 14 3 15 25 124 18 18 9 43 136 56 1 18 51 110 49 60 10 55 78 86 0 7 74 78 263 6 13 51 70 56 0 8 29 73 53 4 7 103 39 26 30 8 28 67 23 5 2 11 91 73 169 20 32 59 116 16 15 54 91 85 26 3 58 33 122 2 9 26 21 89 21 7 51 84 84 36 16 69 47 73 11 8 9 51 0 50 5 28 46 93 12 19 36 61 52 0 4 55 80 95 14 9 30 57 66 47 4 73 28 139 109 59 2 54 88 82 45 15 86 119 47 18 9 62 82 103 12 40 110 129 119 17 11 90 10 117 16 7 29 113 44 24 1 30 3 129 36 10 51 49 64 13 7 529 42 432 33 22 680 80 98 57 13 535 91 488 52 10 501 163 428 213 1 559 107 68 50 22 295 93 200 163 41 94 41 158 11 24 362 57 306 46 5 3 16 27 53 41 6 36 39 131 22 9 51 11 41 13 8 40 41 48 7 6 104 112 50 19 1 31 84 60 18 11 54 63 68 43 15 49 31 68 27 18 34 26 163 8 7 140 69 83 6 8 37 32 239 13 1 49 82 87 4 7 44 38 72 1 11 68 25 90 20 16 80 65 39 34 12 55 61 120 43 11 62 39 47 20 10 27 102 61 75 15 95 51 119 17 2 5 72 195 113 29 15 239 50 165 290 13 149 219 153 72 3 590 15 1 57 1 85 6 70 17 3 39 104 214 26 14 119 57 115 27 8 86 47 143 12 20 30 87 95 0 13 49 40 281 32 25 158 29 65 20 24 13 29 106 11 10 24 45 191 17 6 27 52 51 6 3 47 79 47 12 7 67 68 207 4 2 80 24 131 11 11 57 48 74 30 10 47 20 50 8 8 208 50 88 90 22 6 29 97 15 20 11 82 95 39 7 2 59 0 78 8 18 89 76 219 54 21 101 253 96 163 19 104 106 45 69 33 62 45 73 83 4 100 86 154 54 19 38 218 238 6 3 139 80 139 41 11 64 101 178 16 7 34 45 183 173 9 55 26 18 18 13 39 49 83 40 14 74 69 80 124 9 7 66 121 13 5 41 90 139 8 11 54 259 309 21 6 69 11 57 103 15 7 16 2 79 6 6 35 20 35 3 11 74 39 48 16 4 21 15 217 11 7 25 26 59 4 2 20 26 74 4 36 18 75 58 6 1 41 27 44 5 5 36 72 103 9 12 46 2 109 11 7 70 19 84 20 4 7 1 16 8 0 22 23 40 4 2 0 157 1 12 6 11 5 47 23 0 42 154 47 5 2 30 72 56 20 5 23 0 24 2 4 27 42 19 97 31 9 94 22 110 11 8 30 64 77 34 5 72 67 102 28 16 108 52 77 10 1 31 0 78 2 17 58 42 61 21 7 48 37 34 40 11 55 51 50 15 12 22 69 106 6 3 52 39 93 32 13 31 25 36 33 8 31 90 32 4 12 63 18 134 5 7 48 90 0 35 11 28 27 72 13 17 31 60 74 3 1 35 46 61 7 7 34 68 139 12 7 110
Manes.06G096800.v6.1 4 2 105 4 0 8 1 67 4 0 15 1 74 1 3 6 0 11 1 0 2 9 206 5 1 9 3 19 0 2 24 1 182 8 0 8 4 13 8 0 16 7 142 2 1 2 1 81 0 0 3 2 81 2 1 3 2 139 1 0 0 0 26 1 0 3 0 60 7 2 3 1 48 1 0 9 10 84 1 1 1 0 25 1 1 4 2 27 1 2 2 0 166 27 0 1 27 4 274 5 1 42 2 288 0 0 28 5 40 0 4 3 1 16 0 17 13 1 260 0 5 34 2 14 29 1 6 2 2 3 3 2 4 127 0 0 6 1 82 13 2 14 7 411 0 1 5 3 684 2 5 6 2 441 2 2 26 4 152 13 0 5 3 332 0 0 0 3 1 1 0 1 1 359 2 0 1 4 111 0 0 18 1 232 2 6 2 4 47 3 2 240 4 6 980 0 0 3 5 159 4 3 14 4 195 0 5 10 9 739 5 5 21 3 110 2 1 8 5 108 8 0 0 6 303 3 2 1 1 317 5 2 5 13 149 5 2 43 13 803 22 75 95 33 138 24 31 16 20 289 22 12 71 22 416 258 0 11 11 125 50 29 40 62 269 57 194 12 6 318 6 42 86 35 336 67 26 0 4 9 205 10 3 7 11 151 29 9 6 3 81 6 7 11 9 258 1 11 28 18 222 13 1 7 9 374 17 8 9 41 318 6 14 7 2 154 7 5 2 54 323 13 5 18 17 228 6 3 17 10 111 17 1 1 22 259 25 4 0 4 115 2 2 9 7 259 9 4 14 13 108 3 9 8 18 430 11 3 101 39 562 15 7 3 12 157 17 6 14 4 129 3 7 4 18 31 511 7 3 15 1 391 14 10 29 4 81 3 6 18 10 3 28 1 0 1 287 1 3 5 6 174 2 2 13 3 102 10 3 18 0 1348 2 3 7 0 420 1 5 29 13 427 1 20 29 5 217 4 1 10 2 364 11 8 4 1 300 2 0 4 1 10 3 8 14 4 204 9 0 1 1 721 0 1 39 0 373 5 1 8 9 290 1 4 8 0 476 0 7 259 7 5 110 7 3 4 3 4 6 0 17 10 20 1 1 3 1 47 0 4 130 41 389 13 8 320 2 454 42 0 1 0 11 21 1 21 2 175 10 1 28 2 385 1 7 15 6 279 4 1 11 1 270 15 6 22 4 122 2 3 18 2 86 3 6 7 9 344 7 10 10 2 469 6 6 12 6 182 5 5 7 7 723 1 0 3 3 219 4 1 18 5 913 1 1 0 6 2 112 2 0 2 2 268 2 2 20 2 54 3 1 5 1 47 0 3 1 0 133 1 1 2 4 74 2 1 3 0 98 0 1 4 5 267 2 0 3 0 96 0 1 3 0 139 7 3 9 0 20 8 0 73 0 74 3 0 0 1 6 1 1 17 12 123 2 0 1 3 0 15 1 9 3 51 0 0 0 6 30 1 0 8 1 61 0 1 0 0 14 6 1 1 36 4 589 5 1 14 0 254 0 0 17 1 266 1 0 34 23 173 4 9 4 2 383 2 0 6 2 91 2 4 5 1 506 13 0 18 3 47 14 3 3 2 137 0 7 8 2 811 3 0 32 6 283 15 2 1 12 381 0 0 9 6 11 4 5 82 13 69 1 1 8 30 1 45 10 2 1 64 1 0 51 7 323 0 0 14 14 230 0 3 3 2 51 0 0 0
Manes.06G096900.v6.1 6 4 275 30 16 5 21 43 15 11 38 12 47 4 54 11 37 11 26 7 5 2 121 31 25 11 54 5 4 33 7 9 73 28 11 3 20 28 6 10 9 34 115 11 16 2 32 17 41 8 1 45 157 70 12 5 46 86 4 9 2 23 23 2 11 4 34 45 26 18 6 31 34 2 2 3 20 54 12 22 7 2 7 28 2 18 20 8 49 25 0 27 61 50 2 8 25 33 254 25 13 27 28 135 1 11 28 21 4 23 13 7 6 9 0 7 3 67 64 34 43 14 40 6 98 7 2 4 4 9 26 0 43 51 9 10 5 23 16 26 3 15 23 436 16 18 3 20 306 1 14 11 28 279 23 3 28 16 54 13 14 4 11 257 32 17 2 20 0 34 10 1 10 314 92 12 2 44 85 0 12 14 5 82 28 18 8 28 171 35 13 238 3 48 448 19 7 0 70 82 19 14 8 27 94 42 23 1 27 588 18 7 0 40 25 140 45 6 5 22 24 21 2 28 138 40 1 2 3 97 63 5 2 15 38 39 21 20 40 108 13 13 53 35 32 18 19 6 28 57 23 9 13 55 81 21 2 8 15 53 7 14 2 63 82 16 4 7 55 45 82 22 17 33 63 86 33 0 0 51 33 52 30 7 25 17 78 28 5 15 37 25 8 8 12 86 9 34 8 27 70 25 20 9 19 29 24 35 8 21 40 45 45 1 24 78 46 18 3 26 27 22 23 3 22 71 13 28 23 25 7 24 0 1 41 75 46 32 1 28 36 2 20 2 15 74 17 59 5 60 58 34 19 2 14 52 18 28 57 50 44 22 51 7 45 41 40 25 3 11 48 42 34 27 4 5 150 18 19 22 34 89 16 8 7 17 15 23 77 18 57 0 35 0 1 0 236 106 20 6 10 13 9 10 1 5 16 23 9 11 13 275 60 73 1 38 121 14 38 3 15 102 13 30 10 25 43 57 16 0 9 40 41 27 3 26 53 27 13 2 48 29 54 8 0 44 84 14 1 4 28 283 16 12 25 27 41 26 16 2 47 33 53 13 2 19 73 34 27 86 9 18 15 26 22 9 23 0 55 24 9 24 21 10 12 1 1 22 27 24 52 49 234 29 5 14 15 202 22 4 0 0 10 1 20 4 3 58 22 11 69 24 172 49 29 4 26 107 7 5 17 24 139 19 25 5 19 57 12 14 8 20 12 14 27 6 44 131 21 13 9 83 238 32 9 59 35 118 28 26 4 17 196 28 11 4 5 45 6 25 8 21 400 19 16 33 3 14 47 34 16 7 1 90 29 15 19 3 26 4 5 7 43 30 33 38 1 8 53 15 5 3 36 32 23 19 3 12 55 7 2 2 17 89 29 8 4 32 94 24 6 5 12 59 7 6 15 0 4 13 9 136 48 1 16 18 3 1 5 8 1 16 26 43 17 46 0 20 5 60 28 5 24 44 35 15 7 33 20 1 1 1 21 34 59 8 3 1 6 72 29 16 13 64 138 59 17 4 5 200 26 62 7 29 377 32 71 22 50 46 24 39 3 40 265 75 0 3 0 15 2 12 6 30 146 20 26 7 53 25 12 15 9 20 89 14 16 4 14 384 17 9 16 34 73 31 85 1 39 103 27 36 1 29 8 29 7 24 40 12 23 77 6 34 0 27 51 14 27 22 39 59 11 31 94 5 9 1 26 154 10 24 9 62 49 16 22 15
Manes.06G097000.v6.1 1169 164 1247 1086 1934 1309 777 1460 746 358 1435 1303 1046 379 1323 1620 921 136 987 282 1010 318 571 1680 906 520 826 1128 346 928 883 295 513 694 1010 1522 852 1651 493 637 1084 902 497 262 534 1414 654 983 1625 410 1862 894 747 1476 359 941 823 904 509 652 1138 847 1364 13 1061 2744 675 643 1018 889 1520 1081 1477 49 35 648 540 1927 238 1118 796 433 1036 1165 521 822 1309 1939 1968 1521 1394 720 837 992 16 693 2047 947 1019 1095 956 1297 709 693 20 585 1014 645 3408 1067 595 2435 579 1158 17 171 1991 1167 705 399 1232 2237 1264 1454 1585 553 1551 484 379 499 706 951 1161 1753 249 494 859 706 778 902 418 2598 710 610 1364 963 1911 584 690 18 600 1182 797 609 563 781 613 705 1170 663 529 2836 556 868 1006 673 524 773 25 1194 371 2011 826 786 1303 791 2458 1096 954 2 1890 2148 975 2487 1117 837 1413 1027 812 2018 1647 950 912 995 1062 1111 404 1034 568 2130 639 440 1201 480 272 510 315 524 661 705 468 422 355 518 1118 1054 1515 1674 66 1904 538 1037 553 745 1018 401 46 246 35 1382 1015 699 1086 272 1100 789 1029 395 520 450 217 477 898 844 1005 823 552 753 387 754 471 453 479 701 1321 330 17 758 373 702 433 525 822 852 1373 660 503 723 392 543 821 854 592 436 1261 1029 1333 7 113 763 815 720 527 840 285 1976 769 498 590 344 624 669 314 202 331 627 299 546 479 409 737 346 418 446 338 282 342 434 1103 358 315 716 1129 236 229 1146 414 273 171 214 285 180 483 1118 458 1068 286 696 402 323 778 436 3 287 525 619 517 603 816 350 759 26 407 371 306 558 565 596 434 475 386 673 478 790 428 625 324 661 705 267 275 973 174 967 1131 864 592 679 922 310 1322 618 470 537 294 353 1317 625 745 1010 416 1444 530 502 528 532 761 755 557 916 610 12 756 77 412 18 1044 1531 433 213 283 381 389 277 447 218 277 631 368 791 226 472 642 671 543 375 509 411 367 246 252 1131 264 450 2070 352 620 1372 416 125 551 601 713 748 283 289 580 662 393 351 476 322 830 335 296 554 252 409 103 917 474 342 633 837 690 301 552 1146 1105 392 592 323 1564 770 635 319 411 684 715 2124 810 250 1260 852 351 2828 669 248 1224 448 733 558 1325 754 927 206 12 1762 210 433 399 453 759 537 491 383 343 308 399 94 300 400 819 241 231 1135 363 775 832 635 555 376 566 361 406 445 782 1056 424 288 1033 485 1006 407 483 399 436 727 529 262 639 441 772 487 292 839 464 186 391 269 526 415 498 623 485 709 423 694 412 527 247 294 742 798 495 1301 1457 1744 399 822 649 405 2102 735 768 1228 645 477 1181 488 815 827 38 703 823 275 1099 322 1350 289 355 699 1146 1446 1839 413 782 586 1386 489 481 1045 797 1052 733 333 1907 128 1127 464 1183 702 503 1428 939 570 1253 587 1127 460 267 1443 558 2421 576 741 841 22 2742 411 703 807 528 543 318 368 723 14 1252 570 24 229 298 829 271 1247 66 336 46 621 478 1017 378 1862 1032 992 2657 1202 1156 352 502 873 865 643 734 373 1264 12 971 1115 1352 368 303 846 1081 1138 988 1962 400 1909 920 1104 1126 1028 608 923 695 1030 703 2003 528 554 2522 649 786 851 16 334 11 521 37 433 970 369 399 1001 653 699 777 565 908 563 1553 740 1112 328 343 303 343 368 293 243 828 393 1098 1185 985 873 589 419 936 1283 954 314 1057 737 622 442 457 1026 516 709 1815 1002 22 711 1029 774 443 1246 705 1740 468 632 1089 563 773 1685 750 1144 266 604 1690 479 1722 936 527 565
Manes.06G097100.v6.1 46 12 64 75 81 32 77 64 55 39 81 61 72 37 77 43 58 5 50 13 37 41 51 85 76 42 38 84 28 71 41 32 56 50 52 45 71 54 32 26 52 70 44 29 38 35 53 57 70 45 41 78 62 93 32 28 68 42 39 52 49 51 51 1 82 47 40 34 54 48 30 50 93 3 1 22 51 89 34 85 29 41 55 55 44 39 101 87 95 94 41 51 47 59 0 105 103 79 62 101 55 52 51 57 0 36 67 70 120 81 86 43 69 37 0 8 30 55 62 24 66 47 72 42 82 42 25 39 8 51 28 12 69 80 5 27 23 56 60 40 51 51 50 50 53 79 29 44 50 2 31 37 45 58 63 69 56 53 56 65 30 44 42 68 48 62 8 50 3 72 31 47 43 76 80 67 38 61 78 0 95 62 89 135 102 58 42 81 72 90 122 76 23 80 77 84 59 28 68 97 55 68 49 60 22 58 114 24 97 85 31 44 39 55 64 72 47 28 12 102 42 57 27 81 55 44 9 28 5 86 86 51 33 49 38 60 69 53 89 67 93 121 52 144 43 117 72 33 71 83 150 112 78 94 126 110 1 16 83 40 76 149 47 91 70 148 163 53 48 85 131 124 49 139 104 219 217 0 12 57 54 30 31 33 60 80 53 58 42 56 37 54 27 34 46 57 25 62 38 71 87 71 57 23 46 57 38 35 32 64 43 42 80 35 23 70 37 18 26 108 36 29 33 29 64 61 37 72 39 43 52 35 0 24 56 55 45 37 18 73 38 1 54 18 63 34 87 90 32 60 28 58 42 26 41 67 14 74 40 38 56 68 68 32 83 49 50 56 38 45 121 59 32 70 31 106 99 63 113 53 53 110 74 41 69 124 40 54 78 57 81 2 247 12 23 9 45 97 50 24 70 75 35 43 60 53 46 53 42 57 32 74 52 88 27 47 69 25 53 40 95 140 23 66 47 44 31 81 50 12 25 98 55 50 22 44 53 43 27 35 36 14 56 33 16 69 21 36 3 29 40 39 34 50 47 27 54 78 67 24 40 30 80 40 52 31 41 42 60 97 38 56 85 81 36 29 65 42 83 73 32 68 42 54 55 14 0 68 61 42 57 57 64 120 55 53 61 43 84 12 42 83 116 56 87 57 36 65 119 30 61 52 57 95 147 23 86 53 30 19 36 54 61 61 65 51 45 86 26 42 38 65 47 72 84 28 49 34 45 27 16 57 38 55 83 27 60 39 46 66 9 34 77 113 61 37 111 82 47 71 22 53 181 78 72 102 22 53 81 59 69 41 1 73 107 76 52 16 64 40 85 30 56 75 61 64 23 37 66 41 47 42 52 70 51 34 36 21 67 31 45 4 61 67 49 18 45 68 69 53 43 47 40 81 39 52 39 2 77 65 74 46 81 28 62 32 49 3 52 70 1 44 45 51 30 61 6 50 1 74 86 36 37 92 26 73 53 69 80 29 35 36 67 67 75 56 30 2 67 69 98 58 26 77 97 64 66 50 36 113 59 90 41 81 51 77 57 21 69 86 65 82 45 83 61 78 3 27 0 79 4 51 21 26 42 57 48 32 62 34 52 69 28 49 46 18 30 27 67 106 52 34 41 51 56 58 44 21 33 67 65 68 29 34 27 32 66 39 19 64 36 50 25 174 0 73 136 32 35 66 46 91 35 46 61 77 68 72 64 111 22 82 58 80 73 72 54 68
Manes.06G097200.v6.1 91 20 70 110 101 92 75 51 70 56 64 82 54 45 183 72 124 17 56 19 70 71 65 175 126 43 88 36 52 61 49 83 63 112 87 44 46 52 48 186 53 137 56 86 92 55 74 53 68 72 105 164 62 86 59 51 66 70 66 124 43 71 62 2 52 86 56 47 98 111 57 195 82 6 6 65 111 75 57 115 69 84 95 113 91 63 99 57 86 120 62 61 59 110 2 59 73 93 56 153 256 50 62 52 1 108 48 146 77 88 153 53 180 18 2 12 33 109 140 48 179 67 73 25 150 98 42 58 11 152 152 34 67 62 34 61 101 98 68 129 40 197 137 180 72 83 86 148 112 7 59 63 80 69 116 129 88 120 99 102 186 127 110 69 87 167 52 129 0 62 93 75 53 64 69 63 58 88 66 2 153 91 71 85 127 116 116 83 42 94 75 82 37 96 121 237 170 124 126 178 219 241 112 265 101 169 455 100 296 343 172 288 213 183 85 188 63 114 5 162 192 220 167 172 116 108 4 120 2 119 184 215 102 42 97 141 323 108 123 139 131 243 129 183 117 203 209 95 137 143 280 297 37 104 110 219 9 167 156 67 220 250 47 118 46 129 265 81 127 140 192 181 72 117 106 133 215 1 17 107 93 114 224 128 162 95 166 332 175 68 39 129 98 136 109 156 60 206 142 168 150 193 106 114 140 116 152 250 104 110 118 145 305 154 92 100 108 184 184 124 136 60 238 137 234 128 126 236 104 74 122 202 0 136 232 97 129 278 42 172 113 5 262 103 126 79 202 465 194 128 54 182 265 93 94 213 95 187 138 167 113 63 130 96 171 91 175 294 117 121 140 167 109 301 59 361 175 192 377 214 150 117 309 237 243 489 60 226 214 73 122 3 268 16 99 2 105 162 105 144 157 155 122 216 233 138 113 135 205 226 69 196 151 331 146 140 200 116 174 137 272 330 42 279 124 75 75 110 128 160 182 248 135 271 97 73 129 97 161 84 103 117 95 192 112 151 38 144 57 111 151 186 113 319 96 122 122 119 166 89 65 72 137 171 223 124 149 152 281 80 74 90 113 149 159 104 113 20 148 262 88 188 51 165 148 59 1 108 154 172 86 269 94 156 78 92 237 238 229 94 102 142 97 112 190 82 58 89 179 294 101 188 124 198 221 120 163 165 81 172 115 195 153 153 159 180 183 208 81 206 46 116 100 111 178 126 152 92 151 181 107 243 112 122 253 63 141 92 132 218 26 207 114 109 77 143 235 90 71 133 105 182 382 144 114 79 192 185 73 113 96 141 3 129 66 219 63 43 59 93 95 83 100 81 37 140 74 22 150 59 46 66 79 68 44 110 42 138 154 60 169 28 170 90 78 49 117 95 88 74 79 71 126 116 76 159 79 3 97 49 180 45 132 35 150 130 65 4 56 69 7 42 52 51 63 87 14 124 5 142 166 44 113 42 69 114 90 137 57 42 40 145 62 99 121 83 93 0 55 108 110 217 56 90 168 132 104 103 48 99 73 72 73 96 155 159 228 36 90 59 53 128 86 126 85 112 1 85 1 59 6 120 52 135 124 97 72 120 66 57 64 105 53 95 68 82 159 102 182 198 94 118 182 112 116 75 68 20 153 108 100 94 64 198 31 140 79 75 86 94 33 230 90 107 2 94 138 24 74 81 124 173 94 110 79 82 52 156 87 65 30 85 162 139 73 124 78 86
Manes.06G097300.v6.1 4 0 1 4 20 2 12 2 3 0 7 1 5 4 4 3 10 1 15 3 3 3 1 25 13 3 8 5 1 3 1 3 5 0 2 0 16 1 4 4 0 2 4 40 4 0 3 6 3 2 1 11 0 5 6 2 9 4 20 7 2 2 2 0 3 6 2 3 8 0 0 14 4 1 1 1 7 3 8 5 0 9 5 1 0 3 22 11 9 6 0 3 6 7 1 3 0 4 1 1 0 5 1 0 0 1 1 14 0 0 3 1 2 1 0 0 1 32 1 1 9 2 1 0 10 1 0 0 0 19 0 0 7 1 0 0 2 1 0 0 0 5 4 5 2 0 1 5 3 0 5 3 4 2 8 9 2 1 1 3 0 3 3 1 0 2 8 2 0 1 8 2 0 3 0 9 10 6 2 0 13 3 20 9 15 10 1 4 6 9 2 3 2 7 4 37 10 16 37 8 28 20 3 22 1 9 21 1 7 4 11 15 2 6 2 4 0 0 0 0 1 0 2 4 0 11 0 6 0 2 17 0 2 11 2 2 4 0 4 6 25 6 10 2 0 2 2 1 1 3 13 4 2 6 0 5 0 1 7 5 5 6 1 9 1 13 18 1 7 10 10 0 2 9 7 3 9 0 10 5 2 7 1 1 4 6 12 3 15 22 3 17 8 9 3 4 36 2 3 4 2 11 5 1 0 2 15 1 2 4 4 9 0 4 4 0 3 4 6 4 0 7 0 3 2 3 1 5 1 4 2 0 0 3 7 9 22 6 1 2 1 0 5 1 1 1 4 5 10 0 1 6 5 6 1 6 0 6 2 18 2 0 1 3 0 3 9 3 5 8 2 8 3 4 3 7 7 13 3 10 10 11 2 7 6 14 0 7 4 1 1 1 3 9 2 0 4 12 15 4 8 3 37 0 2 37 2 20 0 2 2 2 5 1 5 3 5 10 2 9 4 11 38 1 0 1 2 8 0 1 0 11 33 1 7 3 2 53 30 5 34 9 51 0 1 3 0 5 11 3 3 7 74 0 1 1 0 17 15 5 2 6 0 0 6 6 3 20 7 1 4 16 4 9 9 4 4 0 35 11 11 49 2 24 4 1 1 0 3 1 1 6 5 19 1 12 11 3 1 0 2 0 1 0 3 3 4 0 4 0 2 2 1 3 10 2 3 2 2 0 1 2 3 51 3 2 5 1 0 5 1 12 0 0 7 5 4 2 1 7 0 5 10 6 10 1 4 1 0 4 16 5 5 72 1 2 8 3 82 0 1 12 6 2 3 18 6 43 8 30 26 16 1 13 117 12 9 49 4 36 27 4 58 3 15 14 16 10 55 14 19 6 18 3 103 31 3 20 19 64 14 4 45 14 38 10 9 50 13 35 30 5 12 24 19 16 12 0 11 23 28 18 44 12 23 26 6 1 3 21 0 7 48 7 22 15 2 45 5 23 4 15 47 12 44 16 13 62 13 109 7 12 36 7 15 28 2 1 12 30 21 33 9 21 15 26 8 16 54 9 30 8 0 44 11 55 12 1 14 18 66 15 5 31 14 42 1 11 1 13 1 27 7 7 23 18 5 4 22 22 9 5 4 44 5 19 18 9 6 15 22 3 8 11 15 1 66 3 8 14 31 15 2 15 0 30 13 2 3 14 75 21 5 53 1 52 10 3 19 8 39 24 8 35 15 88 11 1 11 38 43 24 18 25 2 78 70 44
Manes.06G097400.v6.1 40 3 29 75 51 54 37 43 67 36 26 12 18 21 36 83 100 7 25 5 75 40 34 78 37 18 61 37 14 36 23 31 25 75 19 41 56 15 11 30 71 142 32 46 11 53 20 33 12 15 24 52 22 50 24 17 65 34 36 31 28 21 17 0 17 20 10 14 36 90 41 46 38 1 0 26 32 58 16 23 18 24 9 38 5 37 52 44 42 14 32 44 26 37 0 23 79 135 33 98 77 130 44 29 1 80 55 68 76 10 51 64 41 14 1 15 51 62 72 25 118 233 78 5 57 36 75 61 2 20 55 9 41 48 15 31 10 34 22 72 34 130 30 38 17 22 28 27 38 0 24 32 31 21 60 40 46 16 36 92 75 55 21 34 33 68 4 51 0 30 41 22 44 22 14 36 16 63 31 0 67 75 41 97 49 39 31 32 11 48 27 26 43 73 69 65 43 68 120 52 73 84 117 105 20 50 109 80 70 58 36 97 62 50 87 49 91 167 1 119 53 63 15 103 53 44 2 39 1 68 51 42 52 47 92 48 108 79 78 83 23 66 163 33 53 44 30 65 45 42 18 27 68 87 77 39 6 43 17 48 21 38 66 117 63 39 39 36 57 50 46 56 98 59 75 61 36 1 13 62 38 52 28 129 57 96 63 106 76 42 45 42 113 37 58 120 15 69 105 93 58 40 9 32 100 40 81 59 50 52 55 47 130 54 28 107 28 54 48 39 28 50 42 147 80 92 30 26 120 76 119 45 0 27 87 109 45 43 69 23 78 1 118 136 57 107 61 133 86 83 24 42 58 55 39 63 35 60 181 53 32 55 6 67 61 84 36 67 69 55 82 49 84 35 21 54 105 56 173 135 15 34 78 77 69 57 46 96 102 106 128 2 66 1 85 2 74 173 41 39 73 72 32 86 123 29 54 41 127 131 22 94 40 279 83 77 46 39 52 87 55 250 47 51 382 108 117 56 76 34 48 170 34 81 33 48 96 21 30 98 55 32 49 93 94 167 32 49 30 115 62 62 48 55 209 62 143 40 124 37 53 25 97 74 75 52 49 45 51 71 34 60 78 43 110 86 22 29 91 56 56 67 10 47 66 21 0 58 26 16 52 72 95 55 32 50 68 31 79 20 41 36 21 20 46 53 27 30 40 26 98 59 93 36 62 84 131 151 46 71 133 46 84 35 46 37 97 54 36 58 48 54 25 28 58 26 79 36 60 73 58 67 53 33 126 61 55 48 25 29 53 55 103 38 12 17 34 82 77 32 43 79 74 45 62 93 8 22 55 59 28 24 3 56 98 73 59 27 15 45 52 18 29 14 36 12 13 32 79 35 21 37 13 24 60 55 23 13 48 50 81 14 28 34 37 6 70 74 40 33 79 36 31 76 18 42 81 0 39 27 64 39 36 88 10 66 21 0 12 25 2 35 57 10 26 21 14 63 1 50 14 51 51 25 47 30 54 67 33 25 10 92 18 19 40 15 8 0 11 56 22 48 71 29 84 84 25 81 40 99 18 33 21 52 42 88 125 86 120 88 102 66 70 84 60 37 2 56 0 61 7 28 91 32 80 92 61 116 47 27 32 57 58 47 79 24 31 47 48 60 24 131 175 31 99 124 58 22 42 78 43 29 44 52 8 113 28 63 39 92 56 63 86 52 1 30 21 36 47 36 56 54 72 117 60 69 15 76 37 103 57 73 47 35 25 52 72 38
Manes.06G097500.v6.1 0 0 0 0 0 0 0 0 0 0 0 0 0 0 0 0 0 0 0 0 0 0 0 0 0 0 0 0 0 0 0 0 0 0 0 0 0 0 0 0 0 0 0 0 0 0 0 0 0 0 0 0 0 0 0 0 0 0 0 0 0 0 0 0 0 0 0 0 0 0 0 0 0 0 0 0 0 0 0 0 0 0 0 0 0 0 0 0 0 0 0 0 0 0 0 0 0 0 0 0 0 0 0 0 0 0 0 0 0 0 0 0 0 0 0 0 0 0 0 0 0 0 0 0 0 0 0 0 0 0 0 0 0 0 0 0 0 0 1 0 0 0 0 0 0 0 0 0 0 0 0 0 0 0 0 0 0 0 0 0 0 0 0 0 0 0 0 0 0 0 0 0 0 0 0 0 0 0 0 0 0 0 0 0 0 0 0 0 0 0 0 0 0 0 0 0 0 0 0 0 0 0 0 0 0 0 0 0 0 0 0 0 0 0 1 0 0 0 0 0 0 0 0 0 0 0 0 0 0 0 0 0 0 0 1 0 0 0 0 0 0 0 0 0 0 0 0 0 0 0 0 0 0 0 0 0 0 0 0 0 0 0 0 0 0 0 0 0 0 0 0 0 0 0 1 0 0 0 0 0 0 0 0 0 0 0 0 0 0 0 0 0 0 0 0 1 0 0 0 0 0 0 0 0 0 0 0 0 0 0 0 0 0 0 0 1 0 0 0 0 0 0 0 0 0 0 0 0 0 0 0 0 0 0 0 0 0 0 0 0 0 0 0 0 0 0 0 0 0 0 0 0 0 0 0 0 0 0 0 0 1 0 0 0 0 0 0 0 0 0 0 0 0 0 0 0 0 0 0 0 0 0 0 0 0 0 0 0 0 0 0 0 0 0 0 0 0 0 0 0 0 0 0 0 0 0 0 0 0 0 0 0 0 0 0 0 0 0 0 0 0 1 0 0 0 0 0 0 0 0 0 0 0 0 0 0 0 0 0 0 0 0 0 0 0 0 0 0 0 0 0 0 0 0 0 0 0 0 0 0 0 0 0 0 0 0 0 0 0 0 0 0 0 0 0 0 0 0 0 0 0 0 0 0 0 0 0 0 0 0 0 0 0 0 0 0 0 0 0 0 0 0 1 0 0 0 0 0 0 0 0 0 0 0 0 0 0 0 0 0 0 0 0 0 0 0 0 0 0 0 0 0 0 0 0 0 0 0 0 0 0 0 0 0 0 0 0 0 0 0 0 0 0 0 0 0 0 0 0 0 0 0 0 0 0 0 0 0 0 0 0 0 0 0 0 0 0 0 0 0 0 0 0 0 0 0 0 0 0 0 0 0 0 0 0 0 0 0 0 0 0 0 0 0 0 0 0 0 0 0 0 0 0 0 0 0 0 0 0 0 0 0 0 0 0 0 0 0 0 0 0 0 0 0 0 0 0 0 0 0 0 0 0 0 0 0 0 0 0 0 0 0 0 0 0 0 0 0 0 0 0 0 0 0 0 0 0 0 0 0 0 0 0 0 0 0 0 0 0 0 0 0 0 0 0 0 0 0 0 0 0 0 0 0 0 0 0 0 0 0 0 0 0 0 0 0 0 0 0 0 0 0 0 0 0 0 0 0 0 0 0 0 0 0 0 0 0 0 0 0 0 0 0 0 0 0 0 0 0 0 0 0 0 0 0 0 0 0 0 0 0 0 0 0 0 0 0 0
Manes.06G097600.v6.1 51 9 31 56 49 115 78 59 81 85 88 43 42 21 69 130 110 6 19 11 121 92 23 71 64 31 82 100 39 86 41 47 33 57 58 95 59 33 19 37 58 125 17 21 58 62 51 83 32 62 53 112 13 52 34 22 61 29 72 83 38 68 34 0 39 76 20 23 58 107 66 116 26 4 3 47 75 64 23 55 25 103 32 103 30 60 30 78 46 51 52 134 50 110 0 22 65 88 22 87 169 72 96 36 5 165 74 121 105 62 201 61 114 18 1 40 147 63 47 16 91 50 76 23 95 75 29 84 7 40 69 60 68 52 58 121 52 93 47 175 144 189 96 35 43 65 88 69 21 3 106 65 74 26 102 154 39 81 29 126 166 200 55 22 66 214 24 71 1 52 106 53 62 15 23 84 30 73 22 0 81 144 250 133 139 72 102 107 9 74 39 15 82 75 118 99 262 115 96 57 97 153 156 148 12 60 287 204 101 20 109 166 115 95 130 45 36 169 45 127 61 149 83 129 107 66 0 108 19 92 104 126 337 112 62 67 142 26 79 48 62 137 40 61 67 77 106 56 68 62 71 74 52 96 82 58 2 50 61 30 54 103 67 103 60 56 122 27 112 71 116 76 29 98 70 41 100 1 6 71 32 52 146 60 125 80 84 269 53 88 22 50 161 65 90 53 38 121 96 218 56 106 51 14 104 17 123 68 37 153 34 58 119 71 69 66 51 90 60 142 49 40 60 67 175 65 128 244 66 93 126 57 2 91 82 70 130 175 74 51 79 1 150 162 87 56 111 129 99 162 24 85 106 192 118 61 27 67 45 108 28 132 33 294 95 59 63 120 108 104 129 54 77 82 71 81 73 122 189 139 61 49 138 174 125 194 69 80 101 46 116 2 95 13 54 2 30 63 72 72 114 82 68 113 190 127 78 105 239 219 51 57 60 97 108 148 48 64 78 152 64 164 57 127 244 263 98 263 163 26 73 124 63 229 30 84 40 77 106 87 95 129 47 159 56 193 13 65 2 80 118 40 34 111 160 172 102 80 76 20 77 42 82 83 85 79 46 86 64 93 42 110 73 49 155 73 56 15 42 169 79 110 26 36 114 32 1 65 133 86 33 70 47 50 102 66 133 23 105 73 41 61 126 65 92 68 63 33 68 103 62 70 55 85 97 120 132 48 52 152 210 103 79 101 76 131 181 122 30 136 50 119 76 51 74 63 72 12 112 142 88 80 35 39 197 40 110 35 40 44 43 77 51 119 63 58 223 101 33 107 79 81 99 77 110 160 29 57 52 51 27 51 4 44 30 145 33 9 16 31 60 26 61 12 79 32 34 49 95 54 30 45 31 27 47 128 65 39 39 35 54 66 84 54 16 23 145 67 40 45 80 77 45 90 17 47 63 1 60 52 129 44 46 129 46 46 17 2 33 34 7 19 69 18 64 34 14 77 7 51 85 51 87 35 25 57 67 86 16 29 22 40 61 32 92 55 22 0 15 65 27 34 31 55 33 60 90 146 35 87 49 118 22 55 19 72 70 108 141 182 29 90 184 105 37 35 0 47 1 88 3 63 61 46 46 69 69 79 52 13 44 125 151 118 65 26 150 145 89 21 42 234 80 43 88 63 25 73 115 33 103 62 85 72 54 134 166 71 66 210 15 42 174 81 3 51 76 47 115 53 77 105 58 34 34 17 21 93 89 43 9 56 160 68 39 79 99 60
Manes.06G097700.v6.1 156 42 240 231 151 210 198 160 131 75 242 148 206 143 228 204 332 42 145 23 173 99 197 398 169 85 229 190 67 155 83 126 148 171 123 122 132 118 92 107 109 302 155 93 97 157 262 175 159 95 235 247 205 282 79 118 295 227 157 124 144 204 143 3 163 203 176 201 221 180 220 329 142 13 16 130 183 283 98 146 160 149 173 182 68 110 185 212 335 311 109 200 175 230 2 195 176 286 216 272 123 151 175 163 1 120 186 301 280 194 191 158 290 60 1 47 118 410 262 90 311 225 246 73 315 127 114 96 27 120 134 167 306 171 51 70 234 245 206 221 282 595 246 360 115 91 336 232 382 9 143 236 232 268 179 230 220 313 233 256 143 393 189 254 223 156 185 235 2 184 119 276 191 255 168 184 320 299 203 0 200 264 209 393 271 134 173 240 223 250 126 243 195 365 503 456 162 524 279 297 262 141 243 288 152 177 209 318 321 469 179 197 336 284 320 401 136 352 47 457 360 243 293 309 404 216 37 192 6 367 449 241 299 230 235 211 199 194 186 227 119 139 319 205 209 192 93 207 202 280 153 97 142 287 314 230 6 249 238 188 115 128 173 263 181 217 176 213 266 291 308 146 147 233 297 158 163 0 132 380 267 196 192 525 283 327 231 154 604 271 211 302 158 424 381 412 112 244 391 425 229 270 73 386 366 326 291 172 369 336 219 175 279 368 183 395 224 125 378 284 364 174 226 514 392 362 141 335 255 280 276 233 6 393 342 235 264 190 109 279 306 11 254 280 271 272 307 313 382 248 170 260 181 305 252 442 162 276 244 288 174 243 133 295 265 289 239 202 344 308 343 228 163 172 99 303 380 277 293 358 212 341 426 153 321 531 166 283 242 194 253 7 367 9 598 11 325 419 138 224 254 205 161 165 360 222 158 208 235 270 95 379 213 285 151 192 336 133 154 144 393 574 55 210 332 303 208 559 130 350 322 436 291 180 313 204 393 299 136 474 294 260 263 176 298 485 101 232 64 483 282 432 213 319 310 254 326 304 193 383 300 169 297 172 663 250 250 231 268 219 235 240 305 283 174 351 259 87 246 225 233 353 159 191 196 147 0 393 161 155 223 316 445 188 199 180 266 352 228 51 188 234 339 146 193 221 188 219 262 206 292 288 356 239 171 223 515 329 133 114 333 257 434 206 152 297 301 448 88 144 123 259 254 199 107 255 328 146 187 166 233 276 271 251 233 145 290 272 153 127 54 247 447 254 48 254 382 329 200 182 218 317 885 268 146 414 184 295 277 152 140 247 9 302 203 110 233 139 145 103 134 253 321 137 352 182 107 120 359 164 105 189 260 232 212 143 237 165 228 152 409 100 308 401 189 80 274 238 292 115 110 166 191 238 135 196 176 5 239 138 136 317 268 143 147 103 97 11 113 165 12 88 205 210 104 215 19 240 18 257 137 225 250 239 189 180 309 525 218 91 71 249 279 224 225 90 247 4 128 249 203 210 141 290 448 243 214 380 130 346 202 182 91 224 449 231 220 131 215 353 182 150 332 263 372 269 5 252 3 233 5 132 137 170 240 166 84 173 221 131 208 191 237 356 182 85 181 117 206 259 141 97 436 152 320 145 268 101 236 217 100 204 156 192 68 146 188 145 198 332 140 187 334 352 3 188 129 79 118 191 129 221 142 201 255 188 62 152 191 294 83 149 323 279 164 304 147 263
Manes.06G097800.v6.1 0 0 3 0 0 0 1 0 0 0 0 0 0 0 0 0 2 0 0 0 0 0 0 0 2 0 3 0 1 0 0 0 0 0 0 0 2 0 0 0 0 2 0 0 0 0 0 0 0 0 0 0 0 0 0 0 1 2 1 0 0 0 0 0 1 0 1 0 0 0 2 3 0 0 0 0 0 0 1 0 0 0 0 0 0 0 0 2 0 0 0 2 7 0 0 0 0 2 0 0 0 0 0 0 0 0 0 0 1 0 0 0 0 0 0 0 1 2 0 0 0 0 1 1 0 0 0 0 0 0 0 0 1 0 0 0 0 0 1 0 0 0 1 0 0 0 2 0 1 0 0 0 0 0 0 1 0 0 0 0 0 0 0 0 0 0 0 1 0 0 0 0 0 0 0 0 0 0 0 0 0 1 0 0 0 0 1 0 0 0 0 0 0 0 2 0 0 0 1 1 0 0 1 2 0 0 0 0 0 0 0 0 0 0 1 0 0 0 0 1 0 0 0 0 0 0 0 0 0 2 1 0 0 0 0 0 0 0 1 1 0 0 0 3 3 0 1 1 1 0 2 0 0 1 2 1 0 0 1 1 0 1 0 3 1 1 0 0 0 0 0 0 0 0 0 1 0 0 0 1 1 0 0 0 0 0 0 0 0 0 1 0 0 0 1 0 0 0 1 0 2 0 0 0 1 0 0 0 0 2 0 4 3 0 0 1 0 0 0 0 0 0 2 0 1 0 0 0 0 0 0 0 0 0 0 0 0 0 1 0 2 0 0 0 1 0 0 0 0 0 1 0 0 1 0 1 0 1 0 0 0 0 0 0 0 1 0 0 2 0 1 0 0 0 0 3 4 0 0 1 0 1 4 0 0 1 0 0 0 0 1 0 0 0 0 0 3 1 0 1 0 0 0 0 0 0 0 0 0 0 0 0 0 0 0 0 0 0 0 0 0 1 0 3 0 1 0 0 0 1 1 0 2 0 0 0 0 0 0 0 1 0 0 0 0 0 1 0 0 0 0 1 0 0 0 0 2 0 1 0 2 0 2 0 0 0 0 0 0 1 0 0 1 0 0 0 0 0 0 0 0 3 2 0 0 0 0 1 0 0 0 2 0 0 0 0 0 1 0 0 0 2 0 0 0 0 0 0 0 0 0 0 0 0 0 0 0 0 0 0 0 3 1 0 1 0 3 1 0 5 0 0 0 0 0 0 0 1 0 0 0 1 0 0 3 0 2 1 0 0 0 0 0 0 0 0 0 1 0 0 0 1 4 0 0 0 0 1 0 0 3 0 0 0 0 0 0 0 3 0 0 0 2 0 0 1 0 0 0 0 0 0 0 0 0 0 0 0 0 0 0 0 0 1 0 0 0 1 2 0 0 0 1 0 0 0 0 0 0 0 0 0 0 0 0 0 0 0 0 0 0 0 2 0 0 0 0 4 0 0 0 1 0 0 0 0 0 5 0 0 0 3 0 0 0 0 0 0 0 0 0 2 0 6 2 0 0 0 4 1 0 0 0 2 0 0 0 0 4 1 0 0 2 0 0 0 0 1 0 0 0 0 0 0 2 0 0 0 3 1 0 1 0 0 0 0 0 0 0 0 0 0 3 0 0 0 1 0 0 1 1 1 0 0 0 0 0 0 0 1 0 0 0 5 0 1 0 0 2 1 0 0 0 2 0 0 0 0 2 1 0 0 1 3 1 0 0 0
Manes.06G097900.v6.1 62 17 141 76 107 91 69 98 62 24 102 111 76 52 79 95 77 17 67 12 56 67 87 131 51 33 81 84 30 46 49 60 83 74 68 61 82 83 49 57 64 126 79 56 34 83 89 106 101 44 97 108 126 118 44 45 149 111 64 60 66 73 101 2 72 101 78 70 89 53 71 102 162 6 2 50 82 136 39 75 88 71 77 122 36 79 136 128 121 128 53 88 66 102 0 92 205 188 203 144 75 98 86 124 8 53 85 209 249 102 89 124 208 107 3 28 150 128 106 26 75 123 137 69 175 73 70 74 21 106 46 47 141 155 29 53 72 85 82 102 104 217 117 122 103 81 105 141 109 2 63 73 91 115 99 130 58 151 105 130 37 175 61 133 74 52 49 121 1 80 54 90 117 99 117 92 129 111 134 0 97 120 109 252 174 52 97 126 112 165 92 126 105 117 437 155 79 149 116 122 78 63 69 92 43 74 63 113 106 110 45 79 58 92 120 128 132 173 9 180 109 75 118 151 191 82 9 40 2 156 134 104 209 38 105 97 83 47 89 70 90 40 97 92 106 96 54 53 113 104 48 28 48 105 203 84 1 71 61 99 81 50 61 102 159 99 65 34 54 117 110 71 56 74 133 98 58 2 32 109 97 64 86 184 63 123 148 80 159 112 90 76 65 107 99 173 39 97 79 133 123 103 29 100 70 49 60 69 92 69 62 65 80 97 58 168 96 56 74 80 97 76 40 161 161 158 54 60 74 79 121 78 1 82 89 132 94 67 77 116 115 4 61 60 69 154 89 73 93 110 72 79 74 137 79 125 46 91 100 153 63 118 34 184 160 142 79 81 88 87 178 73 67 75 27 124 169 93 111 97 65 121 140 87 82 165 63 98 55 66 106 2 119 11 101 3 229 188 37 68 99 66 57 62 118 94 61 60 44 102 57 121 116 118 32 111 129 54 43 27 129 221 50 67 235 145 121 156 92 39 80 90 98 81 96 69 155 93 51 93 102 53 100 44 40 135 51 88 1 224 88 89 72 76 104 76 110 178 73 109 83 40 137 53 171 48 85 65 41 334 86 96 159 86 51 145 114 41 125 81 64 139 87 71 75 66 1 182 76 55 70 81 162 74 97 33 90 91 89 32 59 126 161 59 72 79 78 75 154 70 68 105 149 115 69 82 173 103 43 21 95 85 146 81 42 69 85 126 53 40 44 97 98 89 32 75 78 49 74 35 73 83 120 117 100 74 100 101 60 63 19 79 168 132 45 89 235 148 63 73 46 87 309 95 45 140 48 63 98 91 70 77 2 96 123 41 82 45 78 52 51 52 88 102 88 36 29 41 151 54 40 77 132 55 93 45 94 58 169 51 79 35 68 98 69 34 52 95 78 65 51 56 76 152 81 65 51 2 99 43 78 60 88 101 78 50 56 3 67 62 4 11 55 71 46 55 3 79 9 88 66 47 90 132 99 74 96 144 64 73 53 74 138 80 156 31 150 0 71 167 75 107 29 148 134 124 46 139 47 180 90 77 59 128 163 96 72 59 85 161 68 55 151 123 94 105 3 92 3 91 4 78 61 76 71 71 51 93 78 68 79 80 104 105 109 44 53 35 94 107 46 45 61 57 106 77 75 25 65 71 58 78 66 72 46 47 85 51 38 89 35 52 119 144 2 85 76 49 78 88 64 75 53 82 95 41 45 59 111 137 39 37 75 93 131 108 110 100
Manes.06G098000.v6.1 0 0 0 0 0 0 0 1 0 0 0 0 0 0 0 0 0 0 0 0 0 0 0 0 0 0 0 0 0 0 0 0 0 0 0 0 0 0 0 0 0 0 0 0 0 0 0 0 0 0 0 0 0 0 0 0 0 0 0 0 0 0 0 0 0 0 0 0 0 0 0 0 0 0 0 0 0 1 0 0 0 0 0 0 0 0 0 0 0 0 0 0 0 0 0 0 0 0 0 0 0 0 0 0 0 0 0 0 0 0 0 0 0 0 0 0 0 0 2 0 0 0 0 0 0 0 0 0 0 0 0 0 0 0 0 0 0 0 0 0 0 0 0 0 0 0 0 0 0 0 0 0 0 0 0 0 0 0 0 0 0 0 0 0 0 1 0 0 0 0 0 0 2 0 0 0 0 0 0 0 0 0 0 1 0 0 0 0 0 0 0 0 0 0 0 0 0 1 0 0 0 0 0 0 0 0 0 0 0 0 0 2 0 0 0 0 0 0 0 2 0 0 0 0 1 0 0 0 0 0 0 0 0 0 0 0 0 0 0 0 0 0 0 0 0 0 0 0 0 0 0 0 0 0 1 0 0 0 0 0 0 0 1 0 1 0 0 0 0 0 0 0 1 0 1 0 0 0 1 0 0 0 0 0 0 0 1 0 0 0 0 0 0 0 0 1 0 0 0 0 0 0 0 0 0 0 0 0 0 0 1 0 0 0 0 2 0 0 0 0 1 0 0 0 0 2 0 0 0 0 0 0 0 0 0 1 0 0 0 0 0 0 0 0 0 0 0 0 0 3 0 0 0 0 0 0 0 0 0 0 0 0 0 0 0 2 0 0 0 0 1 0 0 0 0 0 3 1 0 0 0 0 0 0 1 2 0 0 0 0 0 0 0 0 0 0 0 0 0 0 0 0 0 0 0 0 0 0 0 0 0 1 0 2 0 0 0 0 0 0 1 2 0 0 3 0 1 0 0 0 0 2 0 0 0 0 1 0 0 0 0 0 0 0 0 0 0 0 0 0 0 0 0 0 0 0 1 0 0 0 0 0 0 1 0 0 0 0 0 4 0 0 0 0 0 0 1 0 0 0 0 0 0 0 0 0 0 0 0 0 0 0 1 0 4 0 1 0 0 0 0 1 0 0 0 0 0 1 1 0 0 2 5 0 0 0 0 1 0 0 0 0 0 0 0 0 2 0 3 0 0 0 1 0 0 0 0 0 0 2 0 0 0 0 0 0 0 1 0 0 0 0 2 0 0 0 2 0 0 0 0 0 0 0 0 0 0 0 0 0 0 0 0 3 0 0 0 0 0 0 1 0 0 0 0 0 0 0 1 0 0 0 0 0 1 1 0 0 0 0 0 0 0 0 1 0 0 1 0 0 0 0 0 1 0 0 0 0 0 1 0 0 0 1 0 0 0 0 0 0 0 0 0 0 0 0 0 3 0 0 0 0 1 0 0 0 0 2 5 0 0 0 1 0 0 0 0 0 0 0 0 0 0 0 1 0 0 0 1 2 0 0 0 0 0 0 0 0 0 0 0 0 2 0 0 0 0 0 0 0 0 0 0 0 0 0 0 0 0 1 0 0 0 0 2 0 0 0 2 2 0 0 0 0 0 0 0 0 0 0 0 0 0 0 0 0 0 0 0 1 0 0 1 0 0 0 0 0 0 0 0 0 0 0 0 0 0 0 0 1 0 1 0 0 0 0 0 1
Manes.06G098100.v6.1 1 0 0 0 1 0 0 0 0 0 0 0 0 0 0 0 0 0 2 1 1 0 1 0 0 0 1 0 0 0 0 0 0 0 0 0 0 0 0 0 0 0 0 0 0 0 0 1 0 0 0 0 0 0 0 0 0 0 0 0 0 0 0 0 0 0 0 0 0 0 0 0 0 0 0 0 0 0 0 1 1 0 0 0 0 1 1 1 0 0 0 1 2 0 0 0 0 0 0 0 0 0 0 0 0 0 0 0 0 0 0 0 0 0 0 0 0 0 0 0 0 0 0 0 0 0 0 0 0 0 0 0 0 0 0 0 0 0 0 0 0 0 0 1 0 0 0 0 1 0 0 0 0 3 0 0 0 0 1 0 0 0 0 0 0 0 0 0 0 0 0 1 0 0 0 0 0 0 1 0 0 0 0 0 1 0 0 0 1 0 0 1 0 0 1 0 0 0 0 1 0 0 1 0 0 1 0 0 0 0 0 0 0 0 0 0 0 0 0 0 0 0 0 0 0 0 0 0 0 0 0 0 0 0 0 0 0 0 0 0 1 0 1 0 0 0 0 0 0 0 7 0 0 0 0 0 0 0 0 0 0 0 0 0 0 0 0 0 0 0 0 0 0 0 3 0 4 0 0 0 0 0 0 0 0 0 0 0 0 0 0 0 0 0 0 0 0 0 0 0 0 0 0 0 0 0 0 0 0 0 0 0 0 0 0 0 0 0 0 0 0 0 0 0 0 0 0 0 0 0 0 0 0 0 0 0 0 0 0 0 0 0 0 0 0 0 0 0 0 0 0 0 0 0 0 0 0 0 0 0 0 0 0 0 0 0 0 0 0 0 0 0 0 0 1 0 0 0 0 0 0 1 0 0 0 0 0 0 0 0 0 0 0 0 0 0 0 1 3 0 0 0 0 0 0 1 0 0 0 0 0 0 0 0 0 0 0 0 1 0 0 1 0 0 0 0 0 0 0 0 0 0 0 0 0 0 0 4 0 0 0 0 0 0 0 0 0 0 0 0 0 0 0 0 2 0 0 0 0 1 0 0 0 0 0 0 0 0 5 0 1 0 1 0 0 0 0 0 0 0 0 1 0 0 0 0 0 0 0 0 6 0 0 0 0 0 1 0 0 0 0 0 0 0 0 1 0 0 0 0 0 0 0 0 0 0 0 0 0 0 0 0 0 0 0 0 0 0 0 0 0 0 0 0 0 0 0 2 0 0 0 0 0 0 0 0 0 0 0 0 0 0 1 1 0 0 0 0 0 0 0 0 0 0 0 0 1 0 2 0 0 1 0 3 1 0 1 0 1 0 0 1 0 0 0 0 1 1 0 0 0 0 0 4 0 0 0 0 2 0 0 0 0 2 0 0 0 0 6 2 0 1 1 7 0 0 3 0 3 3 0 2 1 0 0 0 0 0 0 0 0 0 0 1 0 0 0 0 0 0 0 0 1 0 0 0 2 0 3 0 0 0 0 1 0 0 0 0 0 0 0 0 4 0 1 0 0 0 4 0 1 1 0 0 8 0 1 0 5 2 0 0 0 2 1 0 0 0 0 0 0 0 1 1 0 0 1 0 0 2 0 0 0 1 0 0 0 0 0 2 0 0 0 0 0 0 0 0 0 2 0 3 0 0 0 6 0 1 1 1 0 0 0 0 0 4 1 0 0 0 1 1 1 0 1 0 2 0 0 3 0 1 1 0 0 0 0 0
Manes.06G098200.v6.1 17 4 16 14 11 17 12 25 3 5 6 7 21 3 13 15 30 1 10 2 17 10 18 18 13 9 18 17 4 17 3 10 11 17 11 9 20 17 6 1 6 32 11 7 7 8 14 14 12 8 10 22 23 12 4 3 14 19 13 9 7 13 14 0 14 14 9 13 14 18 10 17 12 1 6 5 7 27 12 8 21 4 9 13 10 5 26 20 26 10 8 23 12 13 1 9 16 33 23 17 10 14 10 17 2 8 13 19 23 12 13 17 12 13 0 6 18 20 29 1 17 17 16 13 17 6 3 3 0 5 10 2 31 35 0 4 3 14 19 15 9 20 20 34 5 18 18 6 30 0 12 14 11 31 8 11 5 13 15 12 9 17 9 23 16 7 6 11 0 8 7 4 16 29 9 14 7 18 17 0 23 27 6 38 11 16 6 18 35 19 27 27 11 20 56 23 13 32 32 33 21 19 31 30 10 13 17 22 23 44 17 27 25 22 27 23 12 16 1 40 15 16 12 28 31 7 1 20 2 27 20 15 12 8 32 13 16 18 67 45 45 55 14 63 27 26 32 8 33 21 30 47 7 66 32 28 0 9 51 19 61 61 17 92 26 65 64 9 34 23 53 81 16 75 37 51 44 0 2 34 23 16 9 28 19 49 11 16 29 35 25 26 9 29 33 53 19 52 12 60 39 22 15 22 28 19 23 31 1 22 21 20 94 55 14 35 12 22 8 12 12 14 18 27 37 38 11 61 16 10 22 8 0 15 12 18 25 11 10 17 19 0 15 9 25 23 24 32 24 16 11 13 15 13 19 44 11 29 24 17 17 29 17 15 19 22 19 43 15 14 26 7 20 10 9 28 53 23 29 25 20 40 19 27 46 30 10 10 21 16 96 0 66 3 31 1 43 34 11 29 8 19 11 24 25 12 19 20 29 17 5 38 42 17 11 24 30 4 25 39 31 52 23 20 37 22 30 21 11 19 39 43 39 45 14 18 23 24 26 12 24 16 20 26 19 49 16 7 0 47 44 41 27 29 22 32 42 29 23 7 27 4 29 16 44 23 26 33 18 45 11 16 26 26 11 21 20 6 28 17 10 30 10 16 8 12 0 28 11 6 13 26 27 33 14 17 11 24 20 9 12 16 36 31 27 34 6 11 30 5 21 13 28 16 42 23 31 46 5 6 21 23 21 24 47 21 17 31 4 23 6 15 9 14 29 24 23 6 0 7 11 33 31 25 15 9 26 15 18 14 6 21 30 6 6 6 17 25 19 15 11 16 65 19 12 15 13 18 14 14 14 7 0 20 26 8 19 6 19 12 3 10 33 21 11 38 10 8 26 11 9 6 12 7 15 8 5 7 18 8 19 4 19 14 21 5 19 16 18 6 8 16 9 29 9 18 14 0 37 13 10 12 28 25 20 9 6 0 6 8 0 7 25 21 7 26 4 26 2 12 19 12 18 21 11 18 7 25 21 9 5 8 57 6 34 8 17 1 5 15 22 17 3 23 29 10 10 14 29 37 13 16 10 14 28 28 25 24 23 37 33 7 19 13 24 6 0 13 0 13 2 18 5 4 30 11 15 29 23 13 10 6 12 19 22 23 7 23 2 20 6 4 11 9 16 9 14 3 2 18 2 16 12 9 7 7 8 4 21 17 18 23 14 75 2 48 41 5 10 19 16 28 14 16 28 25 11 11 15 19 20 11 13 20 27 10 29 15
Manes.06G098300.v6.1 0 0 0 0 0 0 0 0 0 0 0 0 0 0 0 0 0 0 0 0 0 0 0 0 0 0 0 0 0 0 0 0 0 0 0 0 0 0 0 0 0 0 0 0 0 0 0 0 0 0 0 0 0 0 0 0 0 0 0 0 0 0 0 0 0 0 0 0 0 0 0 0 0 0 0 0 0 0 0 0 0 0 0 0 0 0 0 0 0 0 0 0 0 0 0 0 0 0 0 0 0 0 0 0 0 0 0 0 0 0 0 0 0 0 0 0 0 0 0 0 0 0 0 0 0 0 0 0 0 0 0 0 0 0 0 0 0 0 0 0 0 0 0 0 0 0 0 0 0 0 0 0 0 0 0 0 0 0 0 0 0 0 0 0 0 0 0 0 0 0 0 0 0 0 0 0 0 0 0 0 0 0 0 0 0 0 0 0 0 0 0 0 0 0 0 0 0 0 0 0 0 0 0 0 0 0 0 0 0 0 0 0 0 0 0 0 0 0 0 0 0 0 0 0 0 0 0 0 0 0 0 0 0 0 0 0 0 0 0 0 0 0 0 0 0 0 0 0 0 0 0 0 0 0 0 0 0 0 0 0 0 0 0 0 0 0 0 0 0 0 0 0 0 0 0 0 0 0 0 0 0 0 0 0 0 0 0 0 0 0 0 0 0 0 0 0 0 0 0 0 0 0 0 0 0 0 0 0 0 0 0 0 0 0 0 0 0 0 0 0 0 0 0 0 0 0 0 0 0 0 0 0 0 0 0 0 0 0 0 0 0 0 0 0 0 0 0 0 0 0 0 0 0 0 0 0 0 0 0 0 0 0 0 0 0 0 0 0 0 0 0 0 0 0 0 0 0 0 0 0 0 0 0 0 0 0 0 0 0 0 0 0 0 0 0 0 0 0 0 0 0 0 0 0 0 0 0 0 0 0 0 0 0 0 0 0 0 0 0 0 0 0 0 0 0 0 0 0 0 0 0 0 0 0 0 0 0 0 0 0 0 0 0 0 0 0 0 0 0 0 0 0 0 0 0 0 0 0 0 0 0 0 0 0 0 0 0 0 0 0 0 0 0 0 0 0 0 0 0 0 0 0 0 0 0 0 0 0 0 0 0 0 0 0 0 0 0 0 0 0 0 0 0 0 0 0 0 0 0 0 0 0 0 0 0 0 0 0 0 0 0 0 0 0 0 0 0 0 0 0 0 0 0 0 0 0 0 0 0 0 0 0 0 0 0 0 0 0 0 0 0 0 0 0 0 0 0 0 0 0 0 0 0 0 0 0 0 0 0 0 0 0 0 0 0 0 0 0 0 0 0 0 0 0 0 0 0 0 0 0 0 0 0 0 0 0 1 0 0 0 0 0 0 0 0 0 0 0 0 0 0 0 0 0 0 0 0 0 0 0 0 0 0 0 0 0 0 0 0 0 0 0 0 0 0 0 0 0 0 0 0 0 0 0 0 0 0 0 0 0 0 0 0 0 0 0 0 0 0 0 0 0 0 0 0 0 0 0 0 0 0 0 0 0 0 0 0 0 0 0 0 0 0 0 0 0 0 0 0 0 0 0 0 0 0 0 0 0 0 0 0 0 0 0 0 0 0 0 0 0 0 0 0 0 0 0 0 0 0 0 0 0 0 0 0 0 0 0 0 0 0 0 0 0 0 0 0 0 0 0 0 0 0 0 0 0 0 0 0 0 0 0 0 0 0 0 0 0
Manes.06G098400.v6.1 0 0 0 0 0 0 0 0 0 0 0 0 0 0 0 0 0 0 0 0 0 0 0 0 0 0 0 0 0 0 0 0 0 0 0 0 0 0 0 0 0 0 0 0 0 0 0 0 0 0 0 0 0 0 0 0 0 0 0 0 0 0 0 0 0 0 0 0 0 0 0 0 0 0 0 0 2 0 0 0 0 0 0 0 0 0 0 0 0 0 0 0 0 0 0 0 0 0 0 0 0 0 0 0 0 0 0 0 0 0 0 0 0 0 0 0 0 0 0 0 0 0 0 0 0 0 0 0 0 0 0 0 0 0 0 0 0 0 0 0 0 0 0 0 0 0 0 0 0 0 0 0 0 0 0 0 0 0 0 0 0 0 0 0 0 0 0 0 0 0 0 0 0 0 0 0 0 0 0 0 0 0 0 0 0 0 0 0 0 1 0 0 0 0 0 0 0 0 0 0 0 0 0 0 0 0 0 0 0 0 0 0 0 0 0 0 0 0 0 0 0 0 0 0 0 0 0 0 0 0 0 0 0 0 0 0 0 0 0 0 1 0 0 0 0 0 0 0 0 0 0 0 0 0 0 0 0 0 0 0 0 0 0 0 0 0 0 0 0 0 0 0 0 0 0 0 0 0 1 0 0 1 0 0 0 0 0 0 0 0 0 0 0 0 0 0 0 0 0 0 7 0 1 0 0 0 0 0 0 0 0 0 0 0 0 0 0 0 0 0 0 0 0 0 0 0 0 0 0 0 2 0 0 0 0 0 0 0 0 0 0 0 0 0 0 0 0 0 0 0 0 0 0 0 0 0 0 0 0 0 0 0 0 0 0 0 0 0 0 0 0 0 0 0 0 0 0 0 0 0 0 0 0 0 0 0 0 0 0 0 0 0 0 0 0 0 0 0 0 0 0 1 0 0 0 0 0 0 0 0 0 0 0 0 0 0 0 0 0 0 0 0 0 0 0 0 0 0 0 0 0 0 0 0 0 0 0 0 0 0 0 0 0 0 0 0 0 0 0 0 2 0 0 0 0 0 0 0 0 0 0 0 0 0 0 0 0 0 0 0 0 0 0 0 0 0 0 0 0 0 0 0 0 0 0 0 0 0 0 0 0 0 0 0 0 0 0 0 0 0 0 0 0 0 0 0 0 0 0 0 0 0 0 0 0 0 0 0 0 0 0 0 0 0 0 0 0 0 0 0 0 0 0 0 0 0 0 0 0 0 0 0 1 0 0 0 0 0 0 0 0 0 0 0 0 0 0 0 0 0 0 0 0 0 0 0 0 0 0 0 0 0 0 0 0 0 0 0 0 0 0 0 0 0 0 0 0 0 0 0 0 0 0 0 0 0 0 0 0 0 0 0 0 0 0 0 0 0 0 0 0 0 0 0 0 0 0 0 0 0 0 0 0 2 0 0 0 0 1 0 0 0 0 0 1 0 0 0 0 0 0 0 0 0 0 0 0 0 0 0 0 0 0 0 0 0 0 0 0 0 0 0 0 0 0 0 0 0 0 0 0 0 0 0 0 0 0 0 0 0 0 0 0 0 0 0 0 0 0 0 0 0 0 0 0 0 0 1 0 0 0 0 0 0 0 0 0 0 0 0 0 0 0 0 0 0 0 0 0 0 0 0 0 0 0 0 0 0 0 0 0 0 0 0 0 0 0 0 0 0 0 0 0 0 0 0 0 0 0 0 0 0 0 0 0 1 0 0
Manes.06G098500.v6.1 271 18 277 71 103 165 86 130 58 65 366 213 86 19 127 139 61 33 39 35 105 68 104 91 76 158 86 71 15 54 178 37 102 31 88 337 80 110 69 55 123 124 71 41 70 191 81 77 89 52 260 127 168 83 34 138 79 137 55 75 179 85 155 3 72 173 54 42 34 23 163 130 196 4 6 120 79 108 30 80 287 55 141 68 40 214 193 154 106 99 209 133 116 84 0 76 545 117 307 76 71 195 86 185 5 80 225 135 164 51 67 122 87 43 2 34 293 108 39 19 59 148 102 73 128 29 69 70 26 82 26 85 171 189 22 58 138 111 136 42 50 562 120 160 200 93 137 126 193 13 57 270 136 165 51 116 175 127 155 77 54 224 55 179 53 54 58 77 1 99 51 201 74 207 124 141 130 82 143 1 121 289 221 157 145 65 291 137 193 138 185 223 132 73 254 84 73 218 53 235 63 49 203 94 44 66 72 100 78 110 41 47 74 65 72 65 94 192 38 119 33 94 109 69 148 50 8 58 11 178 71 99 107 68 82 49 49 129 42 41 39 39 321 120 235 62 50 170 89 181 38 36 185 81 125 40 1 92 51 130 27 47 128 63 122 54 97 238 73 116 64 67 111 50 119 34 63 0 17 115 144 73 27 174 38 202 67 68 120 105 111 116 57 65 72 156 21 85 101 65 135 57 24 110 41 55 38 27 99 36 47 101 60 49 31 100 43 34 80 48 48 18 45 123 48 111 27 80 142 62 81 67 0 74 81 112 53 60 79 124 67 9 32 45 48 99 71 39 69 73 71 50 28 132 57 68 38 90 122 62 62 96 59 131 128 109 43 45 112 64 107 39 45 42 84 64 196 96 80 168 68 243 116 71 125 121 54 57 63 185 32 4 49 21 113 0 158 100 58 74 95 81 34 28 66 96 50 69 59 131 40 115 43 84 91 100 75 24 42 101 76 91 31 65 282 68 105 53 78 53 58 70 109 112 120 65 121 115 56 93 107 60 37 38 68 87 66 33 24 196 109 84 50 56 212 39 58 163 77 188 81 66 89 49 115 46 80 65 57 332 198 80 241 71 45 211 129 25 83 31 150 117 163 70 73 58 0 171 24 64 110 44 142 79 87 126 104 81 21 31 30 85 46 7 75 154 133 119 70 64 134 79 98 65 46 82 146 67 61 58 286 96 132 54 50 73 80 114 37 45 156 55 105 67 54 129 55 22 61 33 122 55 107 73 68 202 76 160 47 61 30 59 196 65 75 259 198 244 44 73 121 53 557 99 80 114 211 69 128 52 85 171 4 95 136 43 137 34 78 32 38 101 46 109 94 53 67 103 48 74 70 124 81 126 50 53 201 34 43 35 143 67 76 175 72 40 107 75 104 61 28 143 59 151 62 57 115 2 216 81 59 98 73 59 67 52 55 3 120 44 1 82 56 126 41 70 1 128 6 31 42 255 50 179 80 84 193 136 152 47 43 55 93 99 65 45 86 1 90 132 54 51 80 101 138 87 58 140 73 176 60 111 102 89 98 34 69 232 77 188 60 61 218 77 182 30 0 90 3 58 5 54 99 42 57 87 40 128 89 109 70 92 192 75 122 25 62 45 96 110 50 50 179 50 125 45 75 115 52 75 66 92 110 62 108 35 88 162 58 50 55 38 161 57 0 37 100 229 50 85 22 100 91 38 100 49 59 115 121 163 27 95 135 80 121 90 77 82
Manes.06G098600.v6.1 332 31 331 165 325 166 105 155 111 123 347 266 160 70 240 273 120 38 91 69 193 77 186 264 153 149 101 63 40 139 192 102 157 172 117 349 104 97 137 142 242 171 164 86 119 269 234 117 235 86 431 255 250 265 122 165 161 210 91 191 149 165 191 1 122 211 82 52 93 93 247 246 296 4 19 233 191 143 80 156 247 100 179 222 84 295 261 185 434 463 338 138 159 152 3 175 789 292 388 240 208 358 200 394 9 158 560 407 261 224 153 378 280 116 6 50 432 225 80 39 173 252 202 99 260 91 152 162 18 161 132 149 395 185 105 140 270 249 143 108 141 758 256 342 258 175 258 334 287 8 178 460 235 346 125 256 376 334 224 174 90 389 182 268 198 190 144 247 1 257 196 444 213 283 350 258 206 170 190 0 307 407 382 346 348 230 313 226 107 235 108 358 239 256 503 256 172 380 159 219 214 192 242 173 102 227 213 242 156 269 151 172 141 172 122 322 166 412 28 153 222 204 324 196 211 147 11 139 17 272 257 213 455 52 177 276 257 217 75 108 73 97 413 216 252 172 145 236 181 240 171 73 263 207 330 154 9 189 142 150 77 95 207 285 247 187 209 292 143 165 268 233 166 108 142 333 246 1 50 336 240 220 153 474 104 296 228 230 545 264 212 300 155 185 167 271 30 235 190 169 229 141 69 225 106 107 135 96 217 115 87 221 225 212 114 247 158 96 163 91 112 121 128 247 187 180 96 183 233 106 108 180 2 149 149 142 182 122 98 223 85 12 129 116 118 158 123 228 159 130 119 202 129 348 94 161 67 211 213 176 125 183 114 487 211 184 219 147 327 123 156 234 236 174 145 235 329 199 115 338 200 269 210 197 231 264 96 185 168 312 97 5 145 23 348 8 231 308 102 115 214 106 67 117 112 91 84 176 151 272 118 155 139 152 161 120 127 77 106 106 261 165 87 164 347 207 106 186 97 161 190 227 269 345 236 181 188 131 155 191 238 168 264 138 207 329 235 150 18 430 248 273 126 179 370 182 161 352 228 305 250 92 241 122 415 103 224 174 211 222 281 166 262 205 154 280 327 19 237 104 227 201 124 167 204 73 2 194 87 141 190 184 347 206 188 193 193 211 90 90 98 118 88 77 100 361 108 116 170 210 201 201 160 259 142 180 192 123 136 173 400 108 235 113 119 166 78 190 115 116 311 106 188 170 115 351 116 90 167 123 233 210 187 146 324 241 140 218 98 124 32 193 380 191 175 433 480 312 65 245 297 187 871 188 205 248 338 175 149 92 130 278 11 203 174 120 290 131 208 93 170 238 153 162 133 87 273 175 190 161 158 266 214 151 110 120 250 90 124 100 171 141 116 255 164 80 140 121 161 132 82 214 127 193 84 122 181 4 150 127 170 159 217 109 137 115 76 7 87 94 10 156 92 211 84 110 22 95 17 158 136 248 98 245 99 95 179 202 141 68 89 136 306 260 214 90 162 4 189 175 158 135 164 229 213 199 194 187 186 353 210 261 239 313 288 194 124 347 226 276 244 132 363 178 402 125 6 94 4 69 7 125 218 155 157 163 124 224 160 213 195 291 256 182 155 57 129 102 207 246 118 134 383 81 165 184 197 156 176 156 169 221 153 68 70 97 172 279 156 76 65 119 212 203 4 86 162 315 124 179 128 239 205 119 234 165 159 279 400 318 75 187 333 157 154 209 163 180
Manes.06G098700.v6.1 0 0 0 0 0 2 2 22 0 0 1 3 3 0 1 3 3 0 0 0 1 0 0 0 0 1 2 13 0 3 0 1 0 0 0 1 1 48 0 2 0 1 1 0 1 1 1 26 0 0 0 4 1 0 1 0 0 0 0 0 0 0 11 0 0 0 0 27 0 0 1 0 13 1 0 0 2 139 0 1 1 3 12 2 0 0 2 22 0 1 0 10 0 1 0 0 0 0 0 0 0 0 1 1 0 1 1 4 53 0 1 0 13 0 0 0 1 4 9 0 1 0 0 3 4 2 2 6 2 4 1 0 3 5 0 1 1 2 25 0 0 0 1 0 0 0 1 9 0 0 6 0 0 1 4 4 0 0 40 0 0 1 4 0 0 3 0 0 0 0 2 0 1 1 0 1 0 3 9 0 4 1 2 46 0 2 0 2 1 1 1 0 1 6 3 0 0 1 1 14 0 2 0 0 0 1 6 3 4 5 0 0 0 2 26 0 1 0 8 106 3 0 0 4 49 0 0 4 0 17 0 13 0 0 15 0 1 0 3 4 4 0 3 0 171 0 1 0 0 7 0 0 0 2 10 1 0 0 0 7 1 1 0 3 36 0 5 1 0 22 1 0 1 3 15 1 1 0 1 2 15 0 0 1 4 100 0 0 0 5 26 5 0 1 9 72 6 3 0 5 98 4 0 3 4 3 7 0 1 2 19 0 0 3 2 23 0 0 0 0 1 0 1 0 5 15 0 1 2 2 97 0 0 0 3 10 0 0 0 4 32 0 0 0 2 0 0 0 5 6 2 0 1 0 1 30 0 6 1 1 1 2 2 1 4 60 2 0 0 5 58 0 2 0 2 8 7 0 6 2 2 24 7 1 1 12 75 0 0 1 1 0 1 0 1 0 3 0 1 1 5 82 0 2 0 0 71 1 0 4 0 3 0 0 1 1 38 0 1 0 4 58 0 0 1 2 2 4 5 0 0 72 0 0 0 0 4 0 4 0 5 0 2 3 0 22 0 2 0 3 4 0 0 1 4 8 83 2 2 1 0 60 3 1 2 2 7 1 0 17 0 5 75 0 0 1 3 9 0 0 1 2 11 1 2 0 0 106 0 1 0 0 1 0 2 1 0 0 1 0 0 1 34 3 0 0 0 0 0 1 4 1 1 0 0 0 3 20 0 0 0 5 10 0 1 1 0 44 0 0 0 1 41 1 0 0 3 0 0 0 0 1 1 0 5 2 3 0 0 0 0 5 2 0 0 0 2 4 2 2 0 1 1 4 0 5 2 0 136 3 0 1 0 3 0 0 1 1 2 1 0 0 2 18 0 2 0 1 27 5 0 0 2 15 2 0 2 0 10 0 0 0 1 5 2 0 0 3 0 0 0 3 0 14 0 0 0 0 70 0 0 0 2 0 0 1 0 0 17 1 0 0 2 17 0 0 0 1 0 0 0 0 4 45 1 0 1 3 72 0 0 0 0 6 0 1 1 0 29 0 0 2 0 1 14 0 0 2 0 1 0 4 0 2 0 0 5 0 1 136 4 1 4 7 2 0 0 0 0 52 0 0 1 2 3 0 0 0 3 2 0 6 1 4 13 1 1 0 0 0 0 2 0 3 2 0 1 0 0 2 0 1 0 1 19 0 9 1 1 131 0 0 1 2 4 0 0 0 0 59 0 1 0 0 1 0 1 0 2 2 0 0 0 4 17 0 0 0
Manes.06G098800.v6.1 151 98 244 161 231 113 140 238 104 112 224 461 212 166 212 121 111 23 155 49 72 139 134 315 173 109 167 139 83 184 137 145 118 119 178 103 150 180 174 106 90 229 153 139 99 111 217 207 177 62 128 259 207 235 98 79 267 156 155 156 174 171 229 5 375 132 217 97 190 151 79 242 368 8 3 65 306 322 75 174 116 139 247 149 152 176 583 417 290 346 139 196 145 156 3 195 210 242 282 240 134 121 186 211 6 144 150 506 329 148 168 102 541 206 3 41 91 205 141 65 201 148 181 160 207 109 70 164 56 168 147 66 233 156 61 168 48 202 110 109 287 118 280 189 235 277 86 294 133 8 272 59 177 163 152 347 119 293 141 126 161 205 226 278 133 272 56 230 3 167 150 98 266 158 238 309 97 178 171 0 454 111 254 385 292 166 100 381 188 328 318 215 94 316 360 254 163 81 205 212 175 191 48 195 57 100 198 66 203 132 96 172 66 227 222 238 169 69 20 240 242 145 114 183 200 163 3 37 4 342 199 328 90 101 133 70 135 52 136 99 92 75 90 172 127 143 104 49 184 151 152 64 49 249 226 131 3 71 130 63 151 88 64 253 132 184 103 51 137 119 109 99 80 174 176 137 113 1 14 201 119 108 78 84 161 190 174 144 109 261 120 214 83 97 184 166 94 115 74 210 125 51 64 60 146 43 153 54 89 138 77 79 136 50 71 274 66 64 57 124 67 70 81 110 180 230 58 184 54 109 118 79 0 28 122 93 200 73 53 123 116 12 89 46 107 108 102 81 77 141 114 61 86 83 108 107 37 166 80 63 49 136 54 89 280 186 96 144 120 153 320 134 110 94 46 268 222 177 163 96 114 205 220 143 92 488 128 169 95 52 177 5 153 16 67 10 111 240 59 40 283 88 119 85 73 146 84 165 152 99 140 180 127 115 43 144 100 70 96 74 296 300 62 77 133 145 67 321 101 26 117 111 155 164 49 121 107 112 104 32 117 74 121 120 57 226 103 122 6 113 121 122 124 140 72 101 128 356 172 69 169 47 212 157 139 88 77 192 135 200 76 85 215 119 158 93 271 72 145 117 82 218 203 121 197 18 1 161 67 89 86 166 274 81 125 82 205 161 100 38 80 205 214 103 81 89 137 129 96 122 61 268 190 87 92 53 257 125 87 70 102 103 146 122 83 69 96 181 75 88 49 154 109 78 48 57 116 65 97 90 68 206 126 102 265 85 149 149 56 106 17 144 254 202 140 157 766 520 115 197 58 148 498 174 121 323 76 280 213 189 198 100 12 187 802 146 147 358 350 141 255 67 227 360 159 61 194 199 474 118 190 140 463 162 326 175 97 98 218 177 104 33 171 188 412 110 92 320 152 160 118 63 186 373 220 155 57 4 270 75 146 97 173 101 104 68 277 7 217 212 13 48 134 131 58 156 8 214 14 135 129 96 166 359 213 261 204 296 245 195 224 102 345 139 121 188 73 8 275 138 257 182 57 356 182 252 311 141 539 374 276 237 193 738 238 237 136 140 229 240 251 86 155 326 273 155 10 66 3 102 6 136 107 153 160 228 103 89 206 278 164 303 121 275 122 73 211 76 293 185 139 98 91 162 175 139 269 39 130 108 133 205 71 73 150 246 257 92 100 199 205 165 91 437 2 202 190 48 136 218 103 235 62 213 138 406 100 82 250 277 290 212 83 193 180 248 131 319
Manes.06G098900.v6.1 0 1 0 7 11 0 6 0 5 2 1 2 6 1 7 1 6 1 10 3 0 13 3 22 7 0 11 6 1 2 1 9 3 8 1 1 6 2 7 8 3 18 1 46 2 1 2 0 0 3 0 8 0 0 0 1 0 1 7 5 1 4 2 0 1 0 0 1 2 1 0 12 2 0 2 1 6 1 3 4 0 10 6 5 1 2 5 11 10 8 1 3 5 9 0 4 0 9 3 4 11 6 2 5 0 10 6 13 3 0 8 0 11 0 0 0 1 9 11 0 7 9 8 0 3 7 1 13 0 19 5 0 3 1 0 3 1 7 5 18 7 14 6 8 3 0 1 5 7 0 2 0 4 2 13 11 4 6 5 12 9 1 7 0 3 10 1 11 0 6 0 2 2 2 0 4 0 17 2 0 1 7 25 5 26 1 2 7 0 10 1 2 2 7 9 27 34 3 12 14 57 35 2 20 3 36 25 8 28 13 19 43 8 17 12 11 2 3 0 37 7 11 2 7 15 31 0 4 0 10 50 17 6 26 24 9 11 9 6 11 17 9 36 3 22 11 7 5 5 13 31 8 11 15 25 27 1 10 10 10 12 9 3 9 12 10 30 8 17 17 9 14 5 24 16 3 14 0 15 8 12 29 16 10 23 8 21 14 10 34 4 10 26 18 24 19 28 24 11 18 15 12 6 4 35 19 32 13 3 9 53 24 33 15 9 11 10 13 17 16 18 28 23 15 22 15 9 5 15 11 18 10 1 5 16 17 9 12 1 12 8 3 28 9 26 13 24 26 14 12 4 21 24 5 33 23 20 7 13 6 15 40 6 5 10 16 42 39 4 18 18 31 28 9 10 13 16 33 30 5 24 10 31 22 20 53 10 15 27 3 10 0 8 4 10 0 13 26 18 5 30 22 46 12 12 41 27 28 46 8 6 14 23 51 2 10 20 20 34 5 12 13 36 14 25 6 16 14 13 11 20 42 35 22 4 20 23 40 39 4 36 35 23 14 2 44 3 46 4 6 37 17 39 4 13 60 47 38 10 11 23 31 25 10 6 28 13 38 8 7 4 16 15 34 39 2 10 0 23 38 1 22 2 38 1 5 0 10 6 2 11 24 7 18 3 5 44 10 48 39 15 13 19 18 25 0 3 9 14 7 16 10 5 30 11 8 16 19 10 17 9 12 17 29 15 12 36 9 6 15 4 21 13 11 14 6 18 11 26 18 2 16 2 18 13 6 29 6 23 6 6 34 9 38 2 0 38 13 52 4 4 2 10 14 9 8 7 35 14 63 31 7 4 19 429 8 19 98 2 55 51 4 19 4 2 23 9 15 36 9 9 2 8 8 231 27 2 27 6 49 3 2 46 3 106 25 5 75 5 83 26 2 27 22 30 13 13 0 29 24 27 12 55 29 32 33 10 1 2 15 2 5 51 9 46 11 1 63 2 13 5 3 33 4 49 33 8 62 34 149 9 9 51 3 13 22 4 0 6 5 15 21 11 35 11 48 18 15 170 2 22 14 1 112 6 34 12 1 35 7 156 24 0 33 0 14 4 8 1 19 6 34 1 15 11 9 7 5 7 46 8 11 1 25 1 44 32 10 23 3 30 3 11 15 13 8 114 0 16 11 13 5 2 27 0 66 13 5 17 18 217 21 0 14 0 11 3 1 39 16 34 9 10 24 6 142 2 6 7 18 328 26 3 30 3 54 44 57
Manes.06G099000.v6.1 1 0 2 3 1 3 6 1 6 3 1 1 1 3 4 1 12 0 7 0 1 2 7 21 8 0 5 3 1 0 0 1 4 1 2 0 0 1 0 3 1 8 1 3 8 0 2 0 0 1 0 5 0 4 0 4 2 2 2 0 0 3 0 0 0 0 0 3 5 1 0 15 1 0 0 1 1 4 2 1 0 2 1 4 0 1 1 0 1 4 0 4 1 9 0 6 1 12 1 6 8 1 7 4 0 5 2 5 8 9 16 2 14 2 0 8 6 9 6 0 3 4 3 3 14 2 0 6 1 11 3 0 5 2 6 2 0 1 2 9 1 2 7 2 0 0 1 0 6 0 3 0 1 5 2 8 4 5 2 2 5 1 1 2 4 1 3 6 0 3 3 7 2 7 2 0 1 4 3 0 0 2 7 10 5 3 1 0 1 4 0 1 2 0 4 5 11 0 1 1 6 4 0 5 2 3 7 3 2 2 2 4 6 0 4 4 1 4 1 12 5 8 2 5 4 1 0 0 0 2 1 0 4 10 7 14 9 4 2 5 0 3 8 1 10 3 1 3 1 4 0 1 1 9 14 5 0 3 3 2 8 3 1 5 12 6 7 1 0 5 2 1 3 7 3 4 3 0 0 2 1 2 5 10 5 6 27 9 6 9 0 4 6 11 4 9 0 1 6 10 11 2 1 2 2 5 6 2 3 2 5 2 4 12 3 13 0 3 8 9 4 10 1 8 3 4 1 3 5 4 12 5 0 0 9 11 11 16 0 0 4 0 6 4 5 3 17 12 3 4 1 2 7 0 7 3 0 4 14 5 1 9 12 5 2 1 2 0 3 1 1 2 2 7 3 4 4 4 1 0 8 2 12 7 3 4 0 6 2 2 6 0 6 0 10 1 14 13 3 3 0 2 0 4 1 9 3 7 1 5 2 11 7 17 0 11 11 23 4 2 5 7 1 7 44 10 17 10 18 2 1 13 13 4 0 5 6 9 2 9 9 11 9 1 3 9 4 36 0 4 11 9 1 0 1 19 19 7 3 0 1 0 8 4 2 0 0 0 1 7 2 13 0 6 1 1 2 0 1 0 2 0 1 13 0 2 0 6 5 2 1 5 8 10 4 2 3 5 1 0 2 1 3 2 6 2 11 6 25 6 3 1 2 1 0 2 18 22 4 7 2 1 3 4 5 2 17 5 7 8 0 5 4 5 0 0 5 1 8 1 3 8 3 6 12 1 2 1 5 1 0 3 6 1 0 0 2 0 6 0 0 3 10 7 15 6 0 0 9 8 1 0 0 4 0 5 1 2 0 8 4 1 1 0 3 1 1 2 2 3 4 0 1 6 7 5 3 0 4 0 7 0 3 7 0 0 1 4 0 8 3 1 0 1 3 4 0 0 3 6 6 4 3 2 2 5 0 0 0 4 0 2 0 0 2 0 0 0 0 2 3 1 0 1 2 0 1 2 2 3 1 0 1 3 5 1 11 0 0 18 0 4 1 0 3 2 0 5 0 2 3 16 0 0 4 5 3 9 11 17 7 2 2 5 0 1 0 7 0 3 0 0 2 1 3 0 0 8 8 2 5 14 4 7 4 11 2 7 5 11 2 6 2 1 1 0 0 0 2 5 6 8 0 8 0 2 8 0 0 1 0 0 5 0 0 0 1 0 10 0 15 2 2 7 10 1 1 4 6 11 2 12 3 9 3 4 14 2
Manes.06G099100.v6.1 1926 186 2174 1303 1007 2237 1291 1516 1112 1724 2641 1264 1426 506 1601 2542 1296 309 584 1022 1195 1253 1298 1691 1161 973 611 2461 317 2089 1581 708 1433 995 2712 2914 780 1112 721 1339 1728 1846 1289 523 2971 2038 796 1217 695 1550 2729 1410 1273 1366 759 2202 1184 1754 794 2658 2388 1286 1306 43 2149 2120 578 1321 939 1804 2169 1041 1398 61 161 2119 1106 2239 434 1098 2398 734 1254 1365 1001 1352 818 1577 1908 1235 1764 819 1339 1371 19 893 3965 2967 2541 1377 1896 2698 1422 2464 50 2306 3403 1848 3154 846 1299 2144 1874 963 24 555 3225 1622 1108 360 2604 3234 888 931 1699 1093 1303 1576 246 1269 1035 1268 1506 1887 244 1223 2092 1567 1539 906 722 9123 1965 2577 1116 1437 1505 1624 2912 34 1614 3202 1192 2734 1295 1285 2581 2641 1903 1476 1307 2587 915 1741 904 2244 1548 1904 25 1041 1242 2795 1875 2240 787 1439 2349 908 1960 8 2990 2735 1867 2034 2193 953 2251 1272 1531 1408 4135 2296 2047 1258 4063 1235 2152 4885 878 2076 1304 1781 2776 851 953 949 1743 2887 1177 2343 719 1919 2573 1247 2007 1257 1593 4626 192 2143 996 3071 1551 1463 2339 965 157 998 52 2499 2013 1142 2218 636 1389 1187 2534 1409 440 988 459 914 2823 450 1769 634 650 2129 460 1757 450 516 2056 1392 1776 1017 45 943 638 1427 411 1089 1975 632 1480 626 1822 2649 608 1802 405 1850 938 781 1184 481 1450 18 359 983 1570 1471 749 1748 1043 1326 1469 2341 902 1143 1134 1759 1501 709 957 2378 379 1850 3011 1450 1438 1097 1251 1074 1086 1489 1175 1475 1963 1177 1286 1053 2100 716 515 1921 916 2078 904 869 1633 760 1317 3189 1487 2162 547 1784 3168 1099 2024 732 6 2134 1110 1328 1108 1264 1396 1149 1737 59 2235 1518 1517 1391 1742 2423 1884 982 950 1178 807 2731 1820 2142 1044 2088 2093 1789 1417 2011 929 3153 1373 1909 1387 1290 2317 1121 1797 1177 1641 2010 917 1107 2491 1534 4178 3289 1230 2160 2380 1757 3291 2021 1238 1285 2878 2507 432 40 886 162 871 92 1842 1984 1027 1749 1505 1668 614 893 1586 1695 1372 1153 2380 2558 502 2558 1283 3499 2492 1671 2958 1225 1819 1133 1538 2313 338 1685 4869 1458 1499 1629 1103 350 718 1404 1802 3724 624 763 2007 1762 1277 1063 1080 788 1283 2409 639 1880 981 928 187 751 946 2944 660 3004 3762 1130 1718 1671 3184 1259 701 2097 1431 2784 929 669 1431 1026 1605 1934 2390 1738 2820 1907 2057 2634 2247 413 1361 1103 2375 1421 1176 1094 2007 1638 13 2133 599 632 1278 779 2902 729 690 1841 2069 1517 1020 664 1047 1098 1413 593 1073 2231 1397 1396 1507 1354 2059 748 2046 1123 1776 1761 1626 1414 718 1425 3215 939 2383 1129 1928 1197 1252 1521 779 1025 1338 1240 1549 873 876 2581 900 501 1016 1235 1662 766 2412 767 2059 1788 1244 2431 512 1872 307 1059 2323 1122 1270 2164 2452 2053 767 1654 1798 954 6034 1303 2086 1456 2262 1142 2220 886 647 1724 43 1696 905 1601 2017 329 983 531 1049 2532 652 1397 926 1262 1209 663 1416 562 907 1677 926 1341 673 2138 2047 452 1040 515 3031 1366 1320 2881 694 558 1639 731 1279 892 1323 1508 526 1756 723 2567 2087 17 1285 588 1562 1170 954 1015 845 948 445 45 790 568 48 1129 566 1651 693 1448 149 1044 92 873 652 1892 427 1834 893 1758 2356 3236 1677 606 634 1872 1770 1325 1191 823 1179 8 886 1258 984 567 1325 1164 3568 1647 1849 3601 708 2997 1158 1944 1462 1425 3117 1324 3305 2556 1341 3473 982 1670 3321 1297 2913 1422 28 3655 48 1530 64 1394 1780 706 1722 1365 1131 2923 1154 1044 1001 1817 2328 2008 1576 606 1096 1236 1564 2733 440 1308 3901 679 3101 1946 997 874 930 1679 1071 1975 1329 905 1124 1036 936 2675 948 1749 411 889 2612 785 33 397 1069 2331 1143 1777 703 3272 2120 870 2164 419 1118 1966 1329 2087 455 1568 2800 2627 1723 1193 2157 1561
Manes.06G099200.v6.1 9 3 26 7 0 27 15 34 5 7 35 11 11 0 9 49 11 2 8 3 17 6 17 18 11 7 9 19 7 17 12 1 10 14 12 26 22 10 8 9 19 28 14 11 7 48 11 23 12 7 44 16 21 17 4 17 18 38 8 11 30 11 14 0 6 28 4 4 12 17 24 9 19 0 1 25 24 37 6 6 26 19 14 6 2 32 20 22 19 16 18 19 28 10 0 13 85 27 53 19 21 69 14 41 1 19 48 15 34 4 13 83 13 14 1 1 79 33 28 13 28 100 15 9 22 12 45 22 3 16 5 47 22 34 9 7 45 15 24 11 18 121 21 36 3 16 78 9 39 1 15 42 19 20 13 19 58 20 20 32 7 142 10 38 12 12 32 10 0 19 12 74 21 32 12 14 74 27 31 0 22 64 15 68 24 13 57 25 18 21 9 18 47 34 148 37 10 54 23 53 19 21 30 32 16 17 30 63 29 41 23 14 17 20 49 23 28 86 10 77 16 8 34 14 96 16 1 20 1 58 30 14 86 12 46 15 8 27 21 28 14 9 72 28 35 30 21 74 28 29 15 19 41 24 46 17 0 71 22 18 30 18 41 29 48 47 37 30 18 16 21 14 44 46 28 47 24 0 16 24 24 12 6 88 11 27 13 9 69 18 28 26 10 55 25 26 10 16 53 24 20 24 9 35 23 12 7 13 36 14 25 16 23 38 13 48 7 7 46 22 16 4 9 88 42 40 12 15 41 16 19 6 0 26 14 45 26 15 41 9 16 1 13 38 9 32 24 21 49 21 16 13 8 70 21 29 4 21 27 15 18 19 10 94 27 30 16 20 35 39 40 16 21 11 27 40 55 16 30 49 4 37 22 4 32 19 20 24 30 54 27 0 31 0 79 0 41 25 18 20 13 4 31 4 33 30 14 19 13 44 16 37 1 22 22 15 31 8 18 30 6 52 17 24 203 23 36 49 16 25 40 23 10 13 71 22 24 6 17 72 23 7 15 21 39 48 19 8 3 90 34 24 25 13 96 23 22 33 20 77 37 22 23 22 100 14 31 3 5 65 41 14 23 13 14 94 14 8 18 19 43 28 13 15 21 32 0 32 18 4 47 27 46 21 18 21 26 36 22 0 18 28 41 17 16 25 9 18 52 11 40 18 41 25 12 32 32 23 10 1 66 18 28 21 15 21 16 24 4 17 31 25 9 9 10 31 8 19 8 10 23 16 38 15 26 63 20 26 5 13 20 18 38 26 4 25 59 54 16 12 21 23 65 9 4 41 47 14 36 25 15 41 1 41 41 14 51 21 17 26 17 41 22 14 18 19 19 16 43 10 12 35 9 22 34 11 81 14 28 12 46 26 22 24 18 8 35 31 21 12 16 13 12 52 12 23 39 3 28 24 20 54 22 44 22 9 9 0 9 2 0 26 19 12 13 17 4 45 2 15 11 98 33 31 13 26 74 23 11 13 5 35 35 16 37 11 43 0 17 25 11 18 46 13 35 14 17 57 20 36 19 17 13 36 31 12 23 66 12 36 24 2 78 12 42 30 0 34 0 11 0 4 31 11 20 10 7 27 12 16 11 23 77 26 35 23 4 19 16 39 9 1 82 2 32 21 36 27 1 23 12 29 32 18 10 8 13 41 13 33 20 11 73 42 2 19 25 33 11 21 21 19 30 21 25 13 5 48 12 49 10 9 68 14 31 20 18 20
Manes.06G099300.v6.1 7 0 16 11 30 11 17 10 11 13 8 5 21 3 20 6 30 2 10 2 7 16 20 16 23 1 15 6 4 14 6 17 13 16 9 8 29 7 4 11 13 39 11 15 12 4 18 8 6 14 11 19 9 25 10 12 32 11 16 19 2 12 4 0 0 6 7 10 29 23 6 44 3 0 1 16 28 20 8 7 1 17 7 28 4 2 5 7 31 16 1 19 17 17 0 19 8 16 16 25 36 10 11 16 0 20 10 18 8 2 13 2 12 0 0 1 18 27 21 19 28 5 19 0 36 14 2 8 0 8 8 12 9 15 5 8 7 14 17 20 16 26 9 30 4 2 18 13 29 1 18 9 16 35 10 14 9 30 21 18 19 12 21 23 21 20 9 19 0 11 13 11 4 23 8 5 3 19 13 0 10 18 27 17 37 21 12 12 4 26 0 24 10 45 75 60 62 20 36 36 49 22 12 61 12 28 37 14 41 62 26 29 18 33 32 47 14 16 7 29 27 29 12 36 80 34 2 14 2 39 47 18 31 26 32 40 34 27 32 70 58 62 65 91 41 42 53 15 50 29 66 62 18 47 41 51 2 13 48 22 33 42 12 76 43 42 179 24 26 44 42 54 27 65 39 81 110 0 6 34 44 32 25 11 17 41 28 35 18 16 10 31 21 18 23 47 36 60 21 25 51 36 15 5 15 33 10 37 9 27 56 54 78 33 11 22 23 33 16 16 30 16 18 16 14 36 20 31 17 27 21 48 0 22 27 31 36 37 12 38 27 3 22 19 33 30 40 52 24 39 7 45 27 16 28 46 39 22 20 32 25 26 15 37 40 23 35 46 8 47 28 46 26 40 18 33 64 45 69 25 49 49 51 26 57 71 22 29 51 22 48 1 62 19 34 0 24 41 36 23 17 34 26 15 32 31 13 45 33 33 12 45 37 52 19 22 48 28 24 19 36 46 24 56 30 22 35 45 33 5 38 51 68 56 13 31 41 19 58 16 39 31 40 60 20 66 3 16 2 9 24 38 33 16 31 50 42 51 22 12 17 37 41 31 41 15 41 18 58 51 10 37 20 20 7 18 12 1 45 58 8 48 2 42 15 10 0 31 25 19 24 15 34 30 6 33 13 22 18 7 18 5 34 15 39 23 13 26 19 23 22 14 27 28 25 19 36 38 13 22 22 17 42 30 21 28 33 35 12 14 9 38 19 19 41 8 35 19 26 23 17 32 17 29 40 5 32 22 24 22 17 37 41 46 3 6 68 40 26 22 18 32 102 42 39 14 10 14 13 22 12 15 0 36 34 21 7 10 2 11 6 11 35 7 10 44 2 8 33 33 3 7 6 20 30 33 4 15 33 24 26 2 17 10 10 4 14 22 9 30 17 6 19 30 40 22 25 1 27 26 27 14 29 30 45 22 0 2 3 4 1 9 33 15 19 8 2 30 0 12 16 19 31 13 43 18 7 20 24 11 1 15 16 15 45 9 15 2 5 50 24 32 11 18 35 42 23 13 14 24 22 34 1 30 39 15 21 9 46 28 43 32 17 21 51 11 0 8 0 38 3 31 4 18 34 30 28 18 9 5 18 14 9 21 25 27 20 11 19 49 42 15 39 23 34 24 44 8 6 38 24 16 7 31 2 50 35 20 28 44 32 62 22 81 1 57 72 10 14 20 15 23 18 47 26 19 5 5 21 33 16 11 21 21 6 38 11 26
Manes.06G099400.v6.1 56 37 67 34 50 36 91 69 57 49 45 59 84 27 59 24 84 11 28 24 31 19 66 81 100 26 80 48 12 109 25 17 41 20 72 25 77 92 55 40 26 70 42 10 85 26 44 31 81 33 34 44 50 49 27 10 145 66 19 55 20 44 141 2 159 61 108 44 42 69 19 62 55 1 4 9 19 92 23 125 16 26 61 49 113 49 195 144 104 142 13 70 32 69 2 35 115 81 46 42 7 51 77 64 1 24 90 108 100 88 58 36 30 38 0 14 23 121 109 18 107 36 80 33 108 18 12 29 10 33 74 11 124 84 5 32 7 64 36 26 17 40 64 83 154 215 19 29 59 2 39 18 39 47 45 24 50 44 92 40 25 49 27 55 43 37 4 60 0 63 34 23 70 62 106 51 22 77 64 1 408 51 35 187 32 70 33 94 72 55 90 55 5 156 53 65 16 8 90 144 38 39 11 88 16 16 16 6 49 55 7 36 0 31 70 98 73 14 8 62 12 45 11 53 44 27 0 2 4 110 133 16 8 34 56 30 52 19 78 61 19 27 54 42 21 34 14 11 51 40 22 64 19 87 64 11 1 22 24 40 5 49 10 110 54 31 43 20 40 32 35 54 13 42 75 70 73 1 2 72 31 22 19 12 52 47 8 66 6 22 46 19 23 6 40 49 15 44 15 58 47 34 43 11 45 19 15 33 19 40 29 32 152 3 31 72 21 20 4 46 14 9 77 19 61 93 33 88 16 51 19 18 0 3 36 36 51 60 6 24 34 0 32 0 36 19 16 63 3 81 36 49 40 9 21 44 8 45 20 35 17 6 12 3 74 27 15 65 16 60 129 24 35 68 6 26 103 23 89 33 22 114 68 24 9 35 32 55 82 23 84 0 27 3 4 5 66 136 33 5 19 9 14 39 6 11 32 23 36 21 24 46 22 48 11 38 41 7 67 6 5 123 14 53 39 32 45 48 13 3 14 32 24 26 5 26 44 10 12 11 46 20 65 29 17 22 21 17 0 10 51 23 25 89 25 5 48 13 63 15 64 7 53 88 11 39 33 8 95 63 22 26 74 29 32 21 50 30 65 76 21 47 39 12 70 4 0 46 20 21 35 73 95 25 34 23 25 27 14 1 7 20 11 19 45 16 9 38 18 23 31 27 73 9 69 11 105 84 4 21 24 59 74 11 39 8 45 35 11 20 24 23 22 7 10 8 62 16 28 37 30 50 51 19 20 17 26 43 2 46 3 21 51 21 65 44 32 81 14 111 25 32 210 13 29 145 14 47 53 25 80 30 6 82 26 34 32 37 152 11 36 11 145 99 74 52 17 36 93 17 65 38 68 61 16 27 31 9 132 6 27 6 36 81 82 86 32 49 81 13 20 16 28 113 31 47 30 1 105 11 47 52 83 19 11 64 59 1 61 22 5 6 16 46 7 116 6 28 2 53 54 56 36 91 55 190 62 96 61 14 58 19 98 37 42 58 6 2 66 56 120 33 19 78 73 35 147 15 46 189 47 77 39 213 46 81 78 33 84 75 23 35 33 61 86 39 1 4 2 28 4 27 22 19 43 39 48 19 78 61 27 37 17 56 65 22 25 10 27 34 23 14 19 45 52 34 68 13 40 39 65 98 16 9 41 26 14 21 42 31 65 64 22 124 1 84 151 19 40 57 22 99 17 40 81 17 45 31 37 141 11 58 24 66 87 55 40 51
Manes.06G099500.v6.1 64 16 54 112 81 127 81 122 71 70 115 111 90 38 73 74 95 16 42 17 55 129 41 100 68 37 49 191 58 88 19 69 51 148 40 70 57 49 37 66 40 204 32 76 43 236 79 185 37 76 103 133 42 97 51 85 111 56 98 97 266 83 127 0 36 96 45 65 127 77 52 173 34 3 3 64 119 138 45 50 108 169 102 156 25 32 56 108 100 85 75 118 82 118 2 64 288 194 132 172 278 174 138 113 4 160 174 168 492 86 132 217 163 103 7 35 162 100 93 68 121 162 134 96 162 109 165 124 82 174 132 85 155 130 75 115 199 196 230 190 166 372 201 132 71 58 250 148 107 9 101 112 155 99 165 134 113 147 208 205 166 739 96 76 101 105 148 158 1 74 162 328 152 109 110 104 398 187 243 0 66 171 300 267 164 77 149 150 43 185 49 120 117 120 103 211 184 123 196 54 219 102 91 227 31 179 231 126 164 67 148 164 168 146 138 128 51 186 41 183 112 97 116 175 141 125 7 125 12 204 213 81 200 101 76 86 90 106 120 149 86 116 146 106 193 73 39 218 129 130 114 82 162 168 216 120 4 217 102 101 75 78 156 149 106 78 130 109 190 194 125 44 140 131 181 56 61 3 20 178 176 188 140 295 256 341 346 243 262 179 110 174 242 199 147 208 101 248 263 245 161 294 43 194 174 121 156 190 101 152 67 145 226 274 133 128 120 126 200 151 143 115 123 401 249 201 110 127 153 165 351 216 1 216 221 106 240 149 108 148 157 7 104 214 136 86 190 128 233 269 35 182 157 229 189 161 70 70 116 121 155 372 92 191 151 126 157 121 228 171 160 194 111 125 65 252 165 294 190 112 185 152 260 278 181 419 151 244 188 237 179 4 228 5 264 10 106 275 72 119 252 357 164 136 219 226 154 303 290 159 93 143 270 211 107 276 202 213 193 111 282 323 114 191 521 215 148 192 113 117 279 230 238 275 140 164 159 241 205 201 183 258 111 143 192 435 75 143 18 329 262 133 156 174 108 253 233 150 116 183 169 96 161 103 383 113 159 229 188 243 253 204 300 163 174 440 233 58 125 214 205 246 264 166 85 92 1 325 136 124 92 161 72 128 77 96 167 54 169 165 109 119 294 76 169 89 68 90 132 84 80 124 102 181 138 71 200 88 98 221 143 140 119 183 98 150 286 140 94 240 67 159 146 93 171 106 100 42 209 226 69 138 71 135 189 47 215 62 82 64 22 138 92 172 26 149 217 188 133 128 67 113 189 239 115 201 183 112 154 138 39 224 4 114 122 146 89 59 51 117 74 186 113 147 67 39 160 55 206 103 48 108 106 148 71 149 266 72 89 117 156 49 137 137 45 35 107 111 54 109 130 44 108 81 50 88 64 3 116 115 184 51 106 167 130 96 35 1 194 80 3 76 146 134 90 30 19 112 9 123 53 100 133 124 58 32 246 149 231 115 21 224 199 130 168 45 178 1 176 94 29 85 67 116 184 190 94 376 115 173 53 103 99 150 93 251 94 145 262 194 67 113 303 202 111 109 4 156 4 258 6 108 119 119 126 152 78 131 100 52 116 176 212 160 110 60 172 122 215 163 133 150 182 114 131 237 89 72 140 171 99 62 153 255 135 170 172 102 167 439 57 132 212 129 4 61 41 101 156 117 140 99 139 174 106 71 18 165 110 116 41 89 319 254 98 151 109 99
Manes.06G099600.v6.1 194 43 145 45 67 79 43 109 28 8 148 185 105 24 147 93 57 21 55 15 68 65 80 134 47 90 39 33 26 24 115 73 63 48 37 109 56 56 90 80 106 123 116 56 22 56 54 55 82 16 131 122 133 86 21 51 44 99 34 26 62 52 110 2 36 83 66 55 66 20 52 80 171 3 8 59 72 113 57 27 113 68 94 57 39 198 168 178 68 86 141 69 60 84 6 45 185 81 116 48 44 58 55 167 0 39 66 204 54 43 24 35 158 105 0 20 106 89 52 14 26 64 31 52 69 8 15 34 5 51 22 19 69 81 16 42 74 64 76 49 48 131 97 116 73 52 52 127 152 8 21 65 49 103 61 122 59 115 72 40 26 81 104 100 21 21 21 65 2 75 29 52 108 132 60 145 47 71 107 0 71 196 211 218 183 83 219 231 290 164 66 188 53 97 247 56 35 117 51 369 57 36 132 168 78 76 41 82 157 222 53 18 217 149 78 140 42 64 7 118 71 30 73 95 109 43 10 59 2 163 69 113 81 36 77 83 37 55 87 97 79 29 65 150 68 67 65 39 102 68 76 25 35 91 127 146 2 94 86 38 100 70 48 202 97 189 112 57 45 65 91 100 72 120 101 175 63 2 18 109 90 52 35 60 89 90 64 53 76 130 49 88 15 90 71 140 40 58 49 116 80 66 12 97 54 35 79 24 46 36 37 52 52 91 46 101 51 18 42 60 69 26 21 93 102 99 44 32 39 22 31 49 1 41 62 63 37 30 22 126 38 4 36 32 62 71 70 35 50 74 48 57 21 27 48 61 30 70 50 61 41 91 54 35 108 75 62 30 112 65 103 55 18 25 76 323 221 116 45 124 62 281 206 51 176 240 57 79 59 38 56 1 274 4 46 6 161 96 31 93 133 51 80 18 90 92 73 84 40 146 92 190 77 86 76 124 85 58 19 134 257 182 41 63 132 148 57 54 61 61 79 102 108 46 61 70 87 55 55 54 86 87 46 23 64 169 69 75 12 95 67 203 51 25 56 91 128 129 28 98 23 34 78 29 113 60 96 52 29 142 61 49 128 66 39 51 140 78 88 37 53 134 83 46 40 35 1 71 33 38 140 201 139 57 64 79 168 127 68 34 46 125 70 43 61 163 76 115 84 44 132 99 142 63 34 97 95 56 42 34 135 73 100 39 17 91 82 139 20 20 48 78 66 70 28 50 40 39 40 28 65 123 111 56 129 166 53 107 19 21 33 100 127 92 83 165 200 178 82 67 82 40 480 95 60 94 121 103 86 72 125 77 4 86 149 16 93 82 117 15 19 19 64 116 54 25 91 54 106 33 33 76 139 51 89 26 33 78 97 58 87 30 76 77 117 29 39 87 110 53 27 100 98 210 38 25 110 1 124 47 49 85 62 49 72 18 149 2 76 54 1 25 41 51 24 41 13 104 14 56 33 30 53 71 86 56 61 69 53 36 60 31 88 70 66 22 76 0 67 40 67 151 46 134 113 121 63 46 146 170 62 32 110 116 149 60 36 60 87 60 142 49 51 91 158 57 4 66 3 24 4 57 49 108 90 76 47 60 69 149 86 147 52 88 76 45 55 25 76 150 83 44 49 92 90 28 61 25 68 79 56 50 52 67 20 57 80 91 44 34 140 32 60 156 0 122 70 32 80 70 33 32 42 80 104 82 36 76 172 98 115 71 60 74 75 118 53 70
Manes.06G099700.v6.1 34 0 23 2 4 20 0 9 1 2 9 1 6 1 0 7 7 1 1 1 26 0 10 4 5 5 1 1 1 4 4 2 11 1 1 11 10 6 5 5 9 18 18 2 0 4 9 3 4 4 10 22 21 10 4 14 8 8 0 2 3 5 4 0 0 8 10 2 10 4 4 17 2 0 0 7 11 6 0 2 6 12 9 5 0 5 21 7 6 0 5 21 32 5 0 0 16 7 48 0 1 13 6 47 1 1 8 12 3 0 10 1 0 1 0 3 27 26 9 0 31 2 16 2 4 2 2 4 0 2 8 5 5 17 0 6 15 12 18 8 1 16 4 84 0 1 10 11 63 1 7 19 4 70 4 0 27 13 15 2 4 13 9 61 13 16 2 4 0 1 3 5 2 72 3 0 2 14 6 0 10 44 8 40 9 16 38 4 23 1 1 56 4 6 100 5 2 2 43 64 27 22 29 33 44 39 16 16 86 213 5 17 18 19 12 28 3 9 2 14 5 6 3 14 16 5 0 8 2 41 27 1 6 8 21 9 15 8 8 12 4 8 18 10 18 8 8 9 5 34 2 7 4 9 11 7 0 9 4 16 1 5 4 13 12 2 9 9 53 38 37 7 7 10 7 10 28 0 4 11 4 11 0 4 1 20 0 2 17 14 21 8 10 2 7 6 6 7 16 8 40 15 6 3 2 16 1 13 6 22 47 6 5 1 5 21 19 10 1 0 17 4 9 13 22 15 5 39 8 9 22 5 0 2 11 7 6 11 8 3 12 0 3 25 17 19 8 25 9 17 8 12 12 3 4 21 2 2 16 13 44 7 13 12 19 15 15 25 18 19 23 33 15 14 45 21 40 8 2 22 6 8 10 24 45 8 10 4 11 7 17 0 13 4 7 11 8 8 4 17 31 30 3 0 4 16 40 3 8 89 10 59 7 11 22 16 34 0 7 44 21 16 2 6 8 1 14 7 4 6 0 16 4 19 13 8 20 9 36 8 9 1 10 7 2 10 17 8 0 2 1 114 0 4 14 3 4 7 7 13 2 16 8 0 10 11 17 10 9 19 15 3 46 3 5 6 10 0 4 15 15 35 6 3 2 3 0 7 24 2 17 12 39 9 1 26 19 30 9 4 0 10 3 0 13 26 2 10 5 2 33 4 50 7 27 17 11 26 0 0 26 18 43 1 16 11 23 13 3 1 17 21 10 4 10 19 35 107 3 6 19 13 50 25 3 9 39 13 3 5 5 6 25 3 2 3 3 18 1 3 15 15 45 5 3 11 14 2 10 6 2 6 0 3 2 0 4 2 6 0 0 7 7 4 3 15 6 1 6 5 0 6 6 1 0 4 1 0 5 1 17 2 2 11 4 1 13 10 10 2 1 4 3 4 1 0 10 0 12 5 5 12 4 7 0 1 0 0 2 4 0 9 8 2 3 2 1 6 0 11 2 2 10 4 12 2 6 2 8 5 0 3 6 12 4 0 0 1 2 4 6 3 15 14 14 12 0 17 1 24 1 8 15 1 28 13 2 9 1 4 2 0 17 33 38 2 3 5 0 1 0 0 6 11 17 5 0 32 7 4 6 0 8 2 15 3 1 7 16 87 10 0 29 13 26 9 5 0 14 43 0 2 11 4 5 4 2 20 22 16 1 2 13 2 1 2 6 16 2 21 6 20 12 19 13 3 1 13 9 17 0 6 5 5 6 2 2 1
Manes.06G099800.v6.1 79 21 136 77 107 88 90 107 82 68 116 124 115 104 213 60 85 13 75 21 58 55 97 131 68 43 160 62 53 130 59 63 102 116 123 58 144 73 44 113 54 129 74 45 65 70 116 73 146 96 69 133 93 186 75 44 117 89 59 115 32 158 91 3 108 106 70 55 85 75 61 99 80 3 7 46 138 159 112 153 71 101 46 151 58 56 144 88 236 262 64 97 85 72 0 79 110 72 108 147 170 47 73 88 4 91 71 129 93 104 104 45 136 34 1 31 75 129 68 57 97 76 78 41 167 97 25 102 11 118 49 57 100 113 69 112 85 130 78 199 158 164 123 163 125 91 79 115 136 5 79 85 87 134 126 94 70 125 98 150 132 136 114 169 211 145 28 96 5 133 67 84 84 95 144 160 94 148 91 1 142 127 269 190 280 102 114 163 83 243 106 112 83 177 320 312 276 134 158 185 166 135 82 166 55 154 203 70 130 141 80 103 75 114 137 164 88 92 34 114 115 118 99 118 143 122 11 72 7 150 263 114 168 41 108 115 117 51 78 78 107 73 149 76 74 76 75 52 71 102 130 63 62 78 121 85 5 65 90 75 97 85 45 91 89 125 104 58 69 97 155 88 53 73 78 68 119 2 13 83 90 140 160 99 75 122 158 162 90 148 63 202 127 96 117 116 92 155 67 153 165 144 58 87 108 56 98 82 71 104 71 123 149 85 32 108 83 70 75 80 70 71 61 88 131 103 79 156 38 64 71 103 2 59 93 99 108 116 33 107 69 10 96 57 76 93 178 111 89 132 71 143 179 90 84 109 84 154 83 106 57 97 51 89 128 83 152 131 85 142 154 199 153 131 35 178 186 201 171 91 100 164 179 183 83 203 72 198 126 57 53 4 86 16 118 7 109 178 89 52 75 41 65 27 108 109 57 216 177 119 36 126 138 161 40 93 85 162 96 55 114 143 84 120 90 79 76 103 105 43 90 96 148 121 53 73 96 116 142 73 112 76 130 71 57 169 50 90 3 144 133 118 175 92 88 119 76 162 138 77 116 63 137 85 129 78 105 166 136 156 56 89 134 129 140 65 108 17 195 140 48 139 45 151 130 40 2 92 61 70 62 81 138 75 105 52 163 89 159 52 64 118 174 117 197 58 65 51 92 132 79 90 94 120 80 72 113 87 72 55 122 91 154 124 67 96 99 87 49 60 53 99 73 88 68 82 78 61 112 117 73 91 95 142 146 64 134 87 75 108 38 82 152 165 129 77 356 233 121 227 53 79 371 139 122 108 35 80 152 110 141 65 6 111 166 139 88 44 66 52 120 30 122 94 220 45 43 61 154 105 118 75 95 76 131 113 57 48 115 49 82 28 103 129 125 66 60 77 101 92 93 58 68 109 53 68 64 2 99 60 119 110 124 120 123 104 44 1 61 62 2 42 59 86 62 86 6 124 9 122 78 98 92 142 93 116 98 153 123 119 44 72 101 97 178 75 114 3 73 139 101 46 57 150 127 211 123 117 45 184 199 187 70 141 151 190 128 72 103 113 86 73 128 147 185 156 1 74 1 56 6 87 62 85 92 196 142 67 88 39 139 113 147 108 124 106 112 40 119 146 105 86 94 58 95 95 103 46 100 87 131 158 51 50 35 122 151 85 42 57 63 43 126 139 2 88 81 51 69 99 69 101 38 71 101 74 40 89 109 125 56 215 81 135 114 204 128 83
Manes.06G099900.v6.1 583 139 601 524 1148 313 331 353 244 700 465 873 390 135 2035 301 331 102 252 1231 341 485 541 790 1013 330 271 247 129 770 389 475 457 357 1389 551 326 224 433 1140 497 805 336 200 1134 164 371 312 351 630 444 876 443 615 631 350 289 486 373 1476 154 316 387 11 623 349 371 365 513 785 410 739 444 33 94 373 677 437 358 1389 358 387 907 660 879 285 549 504 936 1227 460 395 631 493 8 347 980 788 944 709 1350 536 590 1326 21 2400 743 1292 699 860 1375 254 1133 333 14 222 369 526 256 258 649 207 353 152 688 329 64 227 46 653 371 179 765 550 112 803 425 752 785 322 1233 834 712 682 407 850 324 1455 994 19 727 474 674 847 475 1450 457 1146 678 816 1115 335 640 514 262 366 229 792 5 636 783 475 376 955 376 1021 175 332 553 5 1234 779 2074 776 1102 1121 406 679 378 600 669 1164 333 424 715 610 925 557 383 1049 411 1067 453 717 332 734 1445 456 943 996 497 1156 678 855 414 760 387 324 124 537 364 978 705 751 299 500 52 385 24 800 807 1254 658 332 518 651 1945 460 160 407 658 1123 630 654 656 469 1068 160 306 411 545 490 390 475 585 877 23 250 457 407 261 750 278 385 386 591 2631 464 456 768 902 1298 424 580 471 576 2702 9 145 835 974 1002 626 575 548 1617 433 1641 866 966 475 870 1191 597 609 800 183 2463 469 289 814 588 519 553 302 664 857 1752 146 321 818 1216 1877 633 411 495 686 1544 506 347 555 353 1065 443 377 471 418 1090 322 390 361 615 8 379 860 431 956 839 163 908 363 24 1411 232 683 342 751 1454 346 432 311 1085 903 239 544 735 510 918 376 1022 1139 508 749 283 569 422 580 1129 385 408 467 381 597 965 327 1098 672 749 1149 456 851 1303 1004 1659 760 1316 407 476 1814 400 270 7 753 168 474 34 682 698 1690 566 1054 739 300 871 235 620 322 542 590 423 370 501 726 1586 271 338 517 333 811 411 1510 414 278 1886 514 439 303 205 367 429 680 646 1255 3067 417 766 898 909 1184 581 604 487 520 1060 361 1769 522 567 63 433 1101 899 348 1058 322 897 517 1595 1261 494 496 1122 961 2083 782 467 897 429 1776 369 468 630 868 739 999 175 770 93 970 899 489 631 506 558 1257 294 10 793 369 1122 344 572 475 862 934 381 948 305 397 664 187 345 606 267 2162 575 630 571 620 1432 566 474 353 1039 898 369 480 549 476 1350 365 444 430 453 1442 362 963 738 345 1532 384 532 687 1173 1574 345 451 293 595 898 254 672 444 644 1439 251 626 343 573 1723 92 930 484 697 1253 265 1383 459 214 1328 495 457 2658 1264 1873 600 427 399 560 244 1016 326 15 430 292 552 311 168 351 204 554 315 174 441 241 943 322 336 351 512 348 342 497 356 189 472 283 366 276 330 384 80 367 690 342 340 212 379 444 348 415 426 711 661 346 860 509 7 784 850 1514 274 398 398 410 1106 287 8 508 248 17 242 212 412 254 596 83 392 31 286 883 266 198 400 326 653 182 280 417 145 366 175 548 680 362 906 375 9 740 410 878 628 217 515 425 746 626 166 369 588 350 1143 255 316 327 298 758 372 685 558 558 1162 245 368 618 203 16 207 9 298 14 779 170 562 374 276 941 306 256 370 521 1439 238 392 270 205 742 114 629 573 337 334 326 286 419 405 506 85 276 384 343 842 164 287 316 429 647 422 319 357 185 672 277 276 11 308 807 307 577 558 404 1753 379 280 567 457 475 648 869 582 133 1389 238 589 226 412 646 569
Manes.06G100000.v6.1 1 0 51 0 4 1 3 8 0 0 15 1 8 0 0 0 2 1 3 1 1 0 22 1 2 3 2 0 1 3 1 1 10 0 0 4 1 3 1 3 2 1 17 0 0 0 2 2 0 0 2 4 28 1 0 0 2 14 0 0 0 3 5 0 1 1 2 5 0 0 0 3 6 0 0 4 1 7 0 0 1 4 5 2 0 11 11 5 0 1 1 3 16 1 0 0 11 5 53 4 0 14 0 18 0 0 11 2 4 0 1 2 2 4 0 0 2 9 5 1 4 8 6 2 11 4 0 0 0 0 0 0 3 11 0 0 0 1 8 2 0 7 1 58 0 0 0 2 46 0 0 2 1 47 3 4 6 1 10 0 0 0 5 43 0 0 0 4 0 3 0 3 2 50 7 0 0 3 9 0 0 2 3 16 1 1 1 1 21 1 0 36 0 1 64 1 0 1 9 31 3 0 1 3 12 3 1 1 2 68 0 0 2 0 8 12 6 2 7 7 0 2 1 2 25 1 0 0 0 28 2 2 0 0 10 1 2 2 1 14 0 1 20 1 10 1 1 2 1 8 2 3 3 0 17 0 0 4 1 16 0 4 2 2 14 2 1 3 0 5 1 1 5 4 6 0 2 0 0 1 6 1 2 1 8 6 1 0 4 0 19 0 4 0 0 19 0 4 2 0 10 2 1 1 2 21 1 5 2 0 11 3 10 2 2 10 4 0 2 3 6 1 10 1 2 16 1 1 8 3 1 0 0 1 9 11 0 6 1 2 7 0 5 1 0 19 4 2 2 5 10 0 0 0 1 12 0 0 12 2 5 2 1 3 0 11 0 1 2 6 8 0 0 0 1 1 24 0 0 2 0 10 2 0 2 2 6 1 7 5 2 1 3 2 0 0 39 10 4 1 2 2 2 0 1 1 4 0 3 0 5 36 0 0 0 2 7 0 6 0 2 15 3 1 7 1 8 11 1 4 20 17 6 0 0 0 15 6 0 0 7 7 6 0 3 5 17 0 0 4 7 46 0 7 9 3 11 0 2 1 4 9 1 1 0 3 14 1 10 11 4 1 8 1 0 0 3 0 8 2 2 4 5 0 2 1 0 2 0 0 22 5 30 0 0 5 2 25 1 0 4 0 1 0 0 3 1 14 0 0 12 1 29 0 0 0 7 16 0 0 3 0 20 1 3 2 0 7 0 5 3 3 1 0 0 1 1 29 0 0 3 3 36 2 0 11 0 18 0 0 1 2 30 3 0 1 1 7 0 2 4 1 54 0 0 1 0 5 3 4 2 3 0 32 4 1 5 2 11 0 4 4 4 3 0 9 1 12 14 2 0 1 5 8 1 0 0 2 23 3 2 1 4 16 10 0 4 6 12 0 0 0 1 10 1 0 4 0 0 4 0 35 10 0 2 0 0 0 2 2 0 14 1 8 0 4 0 3 3 2 1 8 3 6 2 2 0 2 2 1 2 5 0 20 0 0 0 0 0 0 0 3 6 2 10 4 1 0 2 23 2 2 10 5 43 1 5 4 10 7 3 0 2 7 41 1 2 1 0 2 0 0 1 8 26 6 1 2 1 30 1 0 0 3 10 0 2 0 1 45 3 0 6 0 5 5 10 1 2 23 0 4 2 7 0 0 0 17 1 0 2 24 1 3 0 0 1 0 1 5 0 0 3 1 15 0 0 2 1 28 4 1 3 10 8 9 0 2
Manes.06G100100.v6.1 135 5 119 27 10 107 20 56 5 6 115 27 48 2 25 154 84 5 17 6 93 26 86 60 9 33 69 33 8 16 57 42 50 44 11 125 52 40 14 18 121 93 52 8 8 83 36 45 8 14 135 70 74 17 7 131 69 132 34 13 10 20 38 0 5 74 46 51 26 5 91 136 33 2 0 89 48 58 7 18 101 30 33 27 2 28 30 41 40 16 110 71 72 27 0 11 123 125 113 52 15 170 74 99 3 6 148 74 104 6 11 98 47 28 1 6 131 103 114 6 41 128 92 30 54 13 82 59 12 30 36 33 75 96 14 13 100 79 88 29 3 311 91 175 26 9 85 72 208 1 12 126 67 132 21 49 75 69 115 27 9 109 41 69 26 19 43 86 0 33 12 70 43 145 59 23 69 82 101 1 25 174 37 116 81 17 141 56 34 37 7 99 117 79 184 28 17 118 89 221 29 19 256 119 67 16 21 142 76 257 16 21 169 87 103 104 67 246 1 131 44 28 103 82 107 16 2 107 6 144 63 71 198 52 119 31 24 219 127 220 47 25 343 122 153 57 23 126 102 187 53 40 157 88 246 91 4 107 75 226 17 11 128 165 180 33 32 116 190 182 53 54 208 150 144 84 36 0 9 97 151 54 24 79 92 107 16 10 116 39 39 20 13 88 26 196 1 57 139 97 152 33 19 87 40 84 43 35 136 147 179 75 79 64 65 71 24 19 38 28 63 3 30 152 112 142 16 45 239 81 127 53 1 101 128 208 41 23 83 144 132 3 23 144 70 201 28 62 141 226 40 47 24 147 61 194 8 49 185 77 133 85 49 160 138 223 38 42 136 36 128 32 42 25 136 114 181 30 52 453 40 167 237 7 453 156 83 26 46 167 316 4 75 15 95 2 249 194 15 243 179 188 14 23 81 87 148 19 3 242 39 221 12 48 222 140 398 9 55 178 213 240 5 51 174 189 142 46 60 54 103 236 64 56 65 17 174 39 5 81 50 37 43 20 76 113 56 28 1 155 47 273 32 83 278 85 148 48 26 62 72 88 43 33 157 113 172 75 80 250 106 94 134 45 8 175 123 10 109 21 175 164 58 26 14 89 1 107 15 38 95 109 123 44 8 132 76 119 18 8 53 37 30 8 19 189 29 106 41 7 192 66 119 23 36 180 130 222 10 18 299 58 195 17 36 111 46 80 4 35 68 112 86 16 20 181 78 93 9 18 138 130 147 89 38 199 105 201 15 28 24 76 200 32 6 114 64 91 10 14 125 72 496 26 11 70 114 67 66 23 14 113 2 94 11 13 97 5 47 9 4 99 108 52 58 29 36 20 60 12 6 50 36 44 3 8 99 43 89 3 158 54 59 128 23 11 126 60 89 16 2 129 47 78 10 17 95 1 42 22 14 79 54 36 11 16 10 2 20 10 1 55 61 105 41 18 12 19 9 115 19 77 69 53 58 18 42 105 58 2 3 85 37 89 57 7 22 1 36 64 18 45 51 70 277 81 12 134 15 165 6 22 35 29 128 53 18 116 87 114 18 19 161 80 139 24 0 90 2 92 6 16 93 79 121 29 14 185 58 26 33 44 90 41 85 13 21 184 84 140 29 17 224 54 172 44 45 49 122 178 13 16 56 116 27 10 45 95 86 98 19 23 155 64 2 26 23 110 49 68 39 28 125 49 139 3 6 170 59 85 4 5 120 97 71 49 21 28
Manes.06G100200.v6.1 166 38 408 616 197 350 167 402 267 235 286 277 316 98 510 370 587 97 246 57 372 583 556 878 181 116 402 483 163 197 133 697 521 572 198 340 433 304 99 654 358 1115 328 280 283 241 507 636 214 250 332 666 277 662 179 292 666 478 372 194 52 349 269 9 124 110 169 416 782 605 305 809 123 20 35 393 461 789 325 162 237 568 334 826 68 93 182 387 723 427 146 763 1302 880 3 208 408 1218 774 1148 466 596 777 760 21 376 581 946 956 193 471 230 1052 52 4 81 396 635 906 191 910 453 587 72 722 341 116 308 26 538 314 121 555 505 104 377 239 1141 1049 571 637 1086 1347 1336 228 113 503 1380 1242 11 491 528 1117 999 849 1463 537 1107 829 932 289 425 857 553 413 487 108 932 3 232 400 294 326 878 410 410 197 874 681 2 275 678 1584 865 1141 514 401 965 220 963 89 847 352 896 1984 919 591 595 971 1209 746 488 887 798 466 493 854 862 1011 1618 700 422 1065 1898 1622 2544 667 514 129 1467 430 500 588 1069 795 932 44 672 23 1439 1566 980 617 483 805 732 470 844 621 997 698 450 1201 756 1225 593 283 362 555 899 622 313 584 1042 1168 1499 35 369 773 769 509 521 413 964 765 734 852 695 1348 1618 787 445 768 1144 963 623 566 10 292 1130 829 879 576 1085 1766 3041 662 523 1430 1143 523 937 672 928 941 1121 202 895 1037 1450 1825 1202 330 579 945 890 1099 652 268 724 1043 721 1471 949 639 962 1214 466 836 557 996 463 796 954 1338 1281 357 721 750 705 1460 515 13 403 856 918 1146 567 258 1026 1256 62 1053 331 569 838 659 811 627 1223 373 751 388 542 742 1344 606 715 941 1082 1448 1760 591 684 776 951 1144 650 591 676 1255 797 390 530 576 2275 1262 1297 1628 1169 849 1166 2340 533 1668 2214 1209 968 1596 674 974 19 1810 121 1059 73 983 2932 580 923 1829 3089 643 685 789 1239 1118 719 684 935 603 1532 1166 1315 656 1295 1396 612 1560 1010 2234 2656 384 1136 1140 1657 1038 1335 804 398 598 1189 1489 1079 616 966 1459 864 637 707 1057 715 634 494 709 1410 381 469 127 840 1085 1417 376 733 853 846 1205 1706 424 1036 586 1052 1523 485 936 932 1236 747 1298 1020 461 1214 1248 997 429 338 1495 68 1545 901 680 1485 322 659 342 721 5 1704 1432 968 977 1435 854 809 424 806 988 664 644 252 729 630 1042 489 459 815 427 826 989 441 893 963 814 733 808 558 1014 1500 331 265 800 468 904 641 742 847 532 1099 288 467 449 867 1521 680 671 600 1099 1090 495 475 405 870 574 849 625 536 982 612 605 471 133 749 772 660 55 209 1675 678 436 552 497 610 2115 720 463 824 329 673 650 468 168 238 24 765 268 479 332 158 126 417 151 431 404 199 344 652 129 155 972 649 85 166 424 439 204 357 204 838 562 494 435 163 896 919 203 78 284 620 356 587 238 331 565 559 211 233 607 15 815 824 379 417 971 1178 592 461 42 18 190 234 10 519 735 321 597 252 105 699 36 1480 603 190 834 387 479 173 135 642 451 201 50 574 745 799 627 67 339 3 343 662 119 1014 430 529 1324 1086 236 541 191 683 263 481 178 220 687 547 592 549 662 1060 501 521 460 659 969 307 10 377 16 1308 23 550 344 794 822 730 400 439 357 156 726 674 339 587 540 297 593 536 937 1527 653 299 778 436 1236 783 573 135 537 894 262 333 221 494 220 482 893 572 542 1624 244 583 559 562 16 530 224 371 614 847 573 576 568 656 844 151 106 200 632 614 137 190 440 1697 326 1352 365 379
Manes.06G100300.v6.1 33 12 29 212 33 41 101 49 51 9 75 145 53 20 24 96 48 9 90 5 42 66 44 348 10 46 35 103 35 18 25 82 31 44 4 72 38 33 41 8 43 88 39 9 4 36 54 141 12 5 47 133 30 83 10 30 47 94 222 8 18 41 99 0 14 15 33 43 219 6 27 217 63 4 2 20 112 90 50 7 44 125 121 99 7 17 93 76 52 23 52 115 133 153 5 260 53 130 50 134 28 34 17 30 3 4 26 170 110 27 15 18 264 66 8 22 80 49 21 1 7 11 62 30 131 4 19 70 11 181 76 26 91 41 91 12 36 76 65 36 1480 45 86 74 215 61 30 144 27 2 3 24 173 55 141 303 17 154 85 182 9 39 70 49 18 11 19 248 2 136 208 71 64 62 524 282 59 74 69 0 50 31 338 147 66 40 23 78 27 203 12 45 47 57 121 43 7 43 20 55 26 11 30 86 23 7 14 79 155 51 49 14 33 135 79 50 8 37 15 130 22 15 114 54 63 13 6 25 10 94 59 147 73 52 109 73 5 26 296 75 975 126 21 1477 75 646 393 27 760 82 496 70 26 467 267 922 7 43 259 26 806 165 31 867 92 1218 221 15 101 236 370 314 103 818 309 1648 240 2 7 68 81 45 11 79 51 124 17 10 55 132 56 192 45 37 29 65 18 60 32 77 78 93 62 44 30 44 50 6 21 40 20 26 85 52 15 31 12 1 25 35 10 3 9 28 20 40 21 185 31 77 58 33 1 32 146 35 63 13 15 145 40 4 3 15 101 65 154 22 45 63 88 66 20 41 56 48 25 213 94 38 50 173 101 29 128 82 63 8 50 23 74 19 12 5 17 152 34 104 29 21 19 64 54 8 45 98 40 66 21 13 302 0 1323 20 55 5 46 73 8 63 440 62 20 2 87 103 45 17 11 47 19 44 9 11 21 56 32 9 6 29 230 104 8 21 71 139 27 145 72 47 53 45 98 33 49 63 49 27 12 12 45 43 8 11 28 57 30 12 14 60 25 14 27 37 7 42 34 99 8 55 39 21 95 5 103 36 29 38 30 198 64 125 287 164 3 36 228 46 346 9 18 55 140 16 2 20 0 67 82 43 13 55 37 623 432 28 21 16 255 36 52 143 249 121 106 78 74 62 843 3 15 36 19 87 61 32 41 52 36 2 30 56 28 201 94 314 39 296 141 191 6 32 38 279 63 28 12 24 78 19 15 47 39 56 30 16 150 21 114 21 3 73 132 49 6 54 365 104 32 41 15 32 176 128 8 100 79 111 317 57 10 49 4 106 46 13 57 49 175 100 16 29 203 180 75 140 94 48 199 31 12 42 193 170 52 2 62 91 103 10 48 27 42 69 51 21 30 178 80 17 4 77 67 156 291 24 38 0 184 670 41 24 45 83 258 4 103 1 139 121 4 36 96 227 113 60 6 37 0 40 201 34 27 185 242 24 97 185 357 51 108 27 77 43 425 11 70 4 65 73 100 62 17 228 91 72 27 65 55 167 51 24 50 147 152 76 5 36 167 297 19 34 71 136 138 178 1 94 5 145 19 52 18 174 108 206 12 17 59 66 74 32 66 87 29 61 66 29 124 122 31 2 25 60 88 35 8 16 70 52 52 11 27 43 166 66 661 62 45 119 68 18 47 802 1 788 258 47 79 433 423 100 67 132 282 15 16 127 354 358 44 73 62 172 89 180 163 38
Manes.06G100400.v6.1 0 0 0 0 0 0 0 0 0 0 0 0 0 0 0 0 0 0 0 0 0 0 0 0 0 0 0 0 0 0 0 0 0 0 0 0 0 0 0 0 0 0 0 0 0 0 0 0 0 0 0 0 0 0 0 0 0 0 0 0 0 0 0 0 0 0 0 0 0 0 0 0 0 0 0 0 0 0 0 0 0 0 0 0 0 0 0 0 0 0 0 0 0 0 0 0 0 0 0 0 0 0 0 0 0 0 0 0 0 0 0 0 0 0 0 0 0 0 0 0 0 0 0 0 0 0 0 0 0 0 0 0 0 0 0 0 0 0 0 0 0 0 0 0 0 0 0 0 0 0 0 0 0 0 0 0 0 0 0 0 0 0 0 0 0 0 0 0 0 0 0 0 0 0 0 0 0 0 0 0 0 0 0 1 0 0 0 0 0 0 0 0 0 0 0 0 0 0 0 0 0 0 0 0 0 0 0 0 0 0 0 0 0 0 0 0 0 0 0 0 0 0 0 0 0 0 0 0 0 0 0 0 0 0 0 0 0 0 0 0 0 0 0 0 0 0 0 0 0 0 0 0 0 0 1 0 0 0 0 0 0 0 0 0 0 0 0 0 0 0 0 0 0 0 0 0 0 0 0 0 0 0 0 0 0 0 0 0 0 0 0 0 0 0 0 0 0 0 0 0 0 0 0 0 0 0 0 0 0 0 0 0 0 0 0 0 0 0 0 0 0 0 0 0 0 0 0 0 0 0 0 0 0 0 0 0 0 0 0 0 0 0 0 0 0 0 0 0 0 0 0 0 0 0 0 0 0 0 0 0 0 0 0 0 0 0 0 0 0 0 0 0 0 0 0 0 0 0 0 0 0 0 0 0 0 0 0 0 0 0 0 0 0 0 0 0 0 0 0 0 0 0 0 0 0 0 0 0 0 0 0 0 0 0 0 0 0 0 0 0 0 0 0 0 0 0 0 0 0 0 0 0 0 0 0 0 0 0 0 0 0 0 0 0 0 0 0 0 0 0 0 0 0 0 0 0 0 0 0 0 0 0 0 0 0 0 0 0 0 0 0 0 0 0 0 0 0 0 0 0 0 0 0 0 0 0 0 0 0 0 0 0 0 0 0 0 0 0 0 0 0 0 0 0 0 0 0 0 0 0 0 0 0 0 0 0 0 0 0 0 0 0 0 0 0 0 0 0 0 0 0 0 0 0 0 0 0 0 0 0 0 0 0 0 0 0 0 0 0 0 0 0 0 0 0 0 0 0 0 0 0 0 0 0 0 0 0 0 0 0 0 0 0 0 0 0 0 0 0 0 0 0 0 0 0 0 0 0 0 0 0 0 0 0 0 0 0 0 0 0 0 0 0 0 0 0 0 0 0 0 0 0 0 0 0 0 0 0 0 0 0 0 0 0 0 0 0 0 0 0 0 0 0 0 0 0 0 0 0 0 0 0 0 0 0 0 0 0 0 0 0 0 0 0 0 0 0 0 0 0 0 0 0 0 0 0 0 0 0 0 0 0 0 0 0 0 0 0 0 0 0 0 0 0 0 0 0 0 0 0 0 0 0 0 0 0 0 0 0 0 0 0 0 0 0 0 0 0 0 0 0 0 0 0 0 0 0 0 0 0 0 0 0 0 0 0 0 0 0 0 0 0 0 0 0 0 0 0 0 0 0 0 0 0 0 0 0 0 0 0 0 0 0 0 0 0 0 0
Manes.06G100500.v6.1 0 0 0 0 0 0 0 6 0 0 1 0 1 0 0 0 0 0 0 0 0 0 0 0 0 0 1 0 0 0 0 0 0 0 0 0 3 0 0 0 0 2 0 0 0 0 1 0 0 0 1 0 0 0 0 1 0 2 2 0 0 0 0 0 1 0 0 2 0 0 0 0 1 0 0 0 0 1 0 0 0 2 0 0 0 0 5 1 0 0 0 0 0 0 0 0 0 0 0 0 0 0 0 0 0 0 0 1 0 0 0 1 2 0 0 0 0 0 6 0 0 0 2 1 0 0 0 0 0 0 3 0 0 2 0 0 0 1 0 5 0 0 1 2 0 0 1 2 0 0 0 3 2 0 1 0 1 0 1 2 0 0 0 1 0 0 0 0 0 0 0 0 0 0 0 0 0 0 1 0 0 0 0 3 0 0 0 2 3 0 0 0 0 0 1 0 3 0 0 1 0 0 1 0 0 0 0 0 0 0 1 0 0 3 1 0 0 0 0 0 0 0 2 0 7 0 0 0 0 5 1 1 0 0 1 1 0 0 1 5 1 0 0 0 0 0 1 0 0 0 0 0 0 10 1 0 0 0 0 2 0 0 0 0 0 0 1 0 1 2 1 0 0 0 1 0 1 0 0 0 3 0 0 0 3 0 0 0 0 0 1 0 0 0 0 0 2 0 0 2 1 4 0 1 3 0 0 1 0 3 0 0 1 0 0 0 3 0 0 0 2 0 0 0 1 2 0 0 0 0 0 3 0 0 0 1 0 0 0 0 2 0 2 1 0 1 0 0 0 0 0 0 1 0 0 1 0 2 0 0 1 3 0 1 0 0 2 1 0 3 2 1 0 0 0 0 2 0 1 0 0 0 5 1 0 15 0 0 1 0 1 0 2 0 0 0 0 6 0 1 0 0 0 0 0 2 0 0 0 0 1 1 0 4 0 1 4 1 0 0 6 3 0 0 0 0 1 0 0 0 0 0 1 1 0 0 0 0 0 0 0 0 0 5 2 0 0 5 0 0 0 0 0 8 1 0 0 0 0 0 0 0 2 0 0 0 2 0 0 3 0 2 1 4 0 0 1 0 0 0 1 0 1 0 0 1 0 1 0 1 0 1 0 5 1 0 0 0 0 0 0 0 0 0 1 1 0 2 0 0 0 2 0 0 2 0 0 2 0 0 0 1 7 1 0 0 0 0 0 5 0 3 0 1 0 0 4 0 0 1 0 0 0 0 1 0 0 0 1 0 0 0 0 0 0 0 0 0 0 0 0 0 1 1 0 0 0 0 0 0 0 0 0 0 0 1 1 0 0 0 0 0 0 0 0 0 0 0 2 0 0 0 3 1 0 0 0 0 4 0 0 0 3 1 3 0 2 1 0 0 0 0 0 2 0 0 0 0 0 0 0 1 3 0 0 0 0 0 0 0 0 0 1 0 0 0 0 5 0 3 0 0 2 2 0 0 0 3 1 1 0 0 0 3 0 0 0 0 0 0 0 0 0 4 6 0 0 0 1 0 0 0 0 1 0 0 0 0 1 3 0 0 0 1 3 5 0 0 0 0 0 0 0 2 0 0 0 0 1 1 0 4 0 1 2 0 1 0 0 0 0 0 0 0 0 0 0 0 3 1 0 0 1 0 0 0 0 0 0 0 0 0 0 1 0 0 0 0 0 0 0 1 0 0 1 0 0 1 0 2 0 0 1 0 0 1 0 0
Manes.06G100600.v6.1 0 0 0 0 0 0 0 0 0 0 0 0 0 0 0 0 0 0 0 0 0 0 0 0 0 0 0 0 0 0 0 0 0 0 0 0 0 0 0 0 0 0 0 0 0 0 0 0 0 0 0 0 0 0 0 0 0 0 0 0 0 0 0 0 0 0 0 0 0 0 0 0 0 0 0 0 0 0 0 0 0 0 0 0 0 0 0 0 0 0 0 0 0 0 0 0 0 0 0 0 0 0 0 0 0 0 0 0 0 0 0 0 0 0 0 0 0 0 0 0 0 0 0 0 0 0 0 0 0 0 0 0 0 0 0 0 0 0 0 0 0 0 0 0 0 0 0 0 0 0 0 0 0 0 0 0 0 0 0 0 0 0 0 0 0 0 0 0 0 0 0 0 0 0 0 0 0 0 0 0 0 0 0 0 0 0 0 0 0 0 0 0 0 0 0 0 0 0 0 0 0 0 0 0 0 0 0 0 0 0 0 0 0 0 0 0 0 0 0 0 0 0 0 0 0 0 0 0 0 0 0 0 0 0 0 0 0 0 0 0 0 0 0 0 0 0 0 0 0 0 0 0 0 0 0 0 0 0 0 0 0 0 0 0 0 0 0 0 0 0 0 0 0 0 0 0 0 0 0 0 0 0 0 0 0 0 0 0 0 0 0 0 0 0 0 0 0 0 0 0 0 0 0 0 0 0 0 0 0 0 0 0 0 0 0 0 0 0 0 0 0 0 0 0 0 0 0 0 0 0 0 0 0 0 0 0 0 0 0 0 0 0 0 0 0 0 0 0 0 0 0 0 0 0 0 0 0 0 0 0 0 0 0 0 0 0 0 0 0 0 0 0 0 0 0 0 0 0 0 0 0 0 0 0 0 0 0 0 0 0 0 0 0 0 0 0 0 0 0 0 0 0 0 0 0 0 0 0 0 0 0 0 0 0 0 0 0 0 0 0 0 0 0 0 0 0 0 0 0 0 0 0 0 0 0 0 0 0 0 0 0 0 0 0 0 0 0 0 0 0 0 0 0 0 0 0 1 0 0 0 0 0 0 0 0 0 0 0 0 0 0 0 0 0 0 0 0 0 0 0 0 0 0 0 0 0 0 0 0 0 0 0 0 0 0 0 0 0 0 0 0 0 0 0 0 0 0 0 0 0 0 0 0 0 0 0 0 0 0 0 0 0 0 0 0 0 0 0 0 0 0 0 0 0 0 0 0 0 0 0 0 0 0 0 0 0 0 0 0 0 0 0 0 0 0 0 0 0 0 0 0 0 0 0 0 0 0 0 0 0 0 0 0 0 0 0 0 0 0 1 0 0 0 0 0 0 0 0 0 0 0 0 0 0 0 0 0 0 0 0 0 0 0 0 0 0 0 0 0 0 0 0 0 0 0 0 0 0 0 0 0 0 0 0 0 0 0 0 0 0 0 0 0 0 0 0 0 0 0 0 0 0 0 0 0 0 0 0 0 0 0 0 0 0 0 0 0 0 0 0 0 0 0 0 0 0 0 0 0 0 0 0 0 0 0 0 0 0 0 0 0 0 0 0 0 0 0 0 0 0 0 0 0 0 0 0 0 0 0 0 0 0 0 0 0 0 0 0 0 0 0 0 0 0 0 0 0 0 0 0 0 0 0 0 0 0 0 0 0 0 0 0 0 0 0 0 0 0 0 0 0 0 0 0 0 0 0 0 0 0 0 0 0 0 0 0 0 0
Manes.06G100700.v6.1 0 0 4 0 2 1 0 0 2 3 4 0 3 0 5 1 0 0 0 0 2 0 1 1 3 1 1 0 1 10 0 6 8 10 5 4 0 0 0 2 5 1 1 0 2 1 2 0 1 3 3 5 1 3 11 0 2 1 0 5 0 1 1 0 0 1 0 0 5 2 2 8 0 0 0 1 2 0 2 8 0 0 0 2 4 1 0 1 1 2 1 0 1 4 0 3 1 11 7 3 4 1 1 1 0 1 7 0 0 1 13 0 0 0 0 0 5 7 2 0 8 8 5 0 2 4 1 3 0 2 16 1 0 1 6 7 2 2 0 4 3 8 2 10 0 5 3 5 14 0 3 5 4 9 5 7 6 2 5 2 1 1 1 2 1 5 2 2 0 0 7 4 2 10 0 4 1 6 2 0 4 6 3 2 6 11 5 0 0 3 1 10 6 3 8 6 13 6 2 1 2 9 11 1 0 3 3 8 1 5 1 0 4 0 0 4 12 14 0 3 4 15 2 4 8 1 0 4 1 4 8 1 1 0 5 3 7 9 2 6 4 8 16 4 2 6 2 4 3 7 0 4 6 6 11 2 0 2 5 3 2 5 14 3 2 2 9 6 5 1 3 1 6 1 1 4 6 0 4 0 6 0 1 26 7 6 8 13 10 4 5 10 5 2 6 7 0 15 1 4 2 3 4 5 4 2 4 1 2 2 4 2 22 7 3 10 2 5 7 12 1 8 13 4 2 7 4 5 2 2 4 7 0 0 1 12 0 4 0 1 7 0 13 2 3 2 8 17 3 6 1 8 12 8 7 2 10 4 14 0 7 5 3 8 3 3 6 12 2 6 4 3 7 10 7 2 4 4 24 17 17 5 4 19 8 4 0 3 22 9 2 2 3 0 14 0 8 11 13 4 0 3 0 6 6 2 2 2 0 14 1 8 0 8 7 4 2 0 16 10 3 3 0 10 30 5 5 8 6 7 8 7 7 12 8 9 6 4 6 8 10 7 8 12 33 32 3 10 5 1 11 11 1 2 14 22 6 5 3 8 3 0 8 11 14 0 13 0 10 7 6 4 5 3 3 3 1 0 8 18 1 5 0 7 3 0 0 2 4 5 5 1 1 3 5 1 7 1 2 1 1 1 1 4 5 2 0 1 1 4 5 4 3 5 6 6 3 6 4 4 16 4 0 1 5 0 2 4 8 0 12 2 3 4 8 4 3 2 0 8 4 5 12 0 2 1 6 3 2 4 2 1 3 8 0 4 7 2 4 9 8 3 11 1 4 4 2 1 1 1 1 3 1 0 10 2 10 3 2 0 5 1 4 1 2 4 0 1 1 2 2 1 0 2 0 1 6 0 3 4 9 0 1 9 0 0 2 4 2 3 5 10 0 1 0 0 3 0 1 5 0 5 0 6 4 13 0 0 0 0 0 0 1 1 1 0 0 2 1 0 1 2 0 4 6 8 0 6 0 3 0 2 4 1 0 2 2 0 2 1 1 0 2 5 7 7 2 7 6 4 5 10 1 2 9 6 14 10 2 4 5 4 2 0 2 0 0 4 0 0 0 3 2 0 7 9 2 9 0 2 0 5 3 4 7 4 6 0 0 4 1 9 5 0 3 0 3 3 0 3 6 3 4 0 0 1 2 0 0 0 0 10 0 1 0 4 2 19 0 3 2 9 3 5 2 3 1 4 3 1 2 3 6 2 0 4 19 2
Manes.06G100800.v6.1 2 1 5 7 11 1 5 1 15 5 4 5 2 0 7 1 5 1 16 7 1 12 2 19 21 0 11 0 10 11 9 6 3 11 9 0 10 0 9 8 0 21 7 10 14 0 10 3 27 59 5 33 2 32 53 0 21 0 29 95 1 8 0 0 12 0 12 1 11 3 1 14 1 1 1 3 9 8 18 75 0 26 0 24 10 1 16 3 8 19 1 9 6 11 1 31 1 18 3 15 67 1 9 0 0 49 1 22 1 3 111 1 37 0 1 8 0 23 4 4 13 0 3 0 16 32 0 8 0 50 19 2 23 2 17 18 1 15 0 17 15 1 11 7 6 13 3 27 7 1 65 0 33 8 32 29 1 9 0 19 46 0 4 5 15 38 0 16 0 37 53 8 38 4 3 78 1 29 0 0 41 3 113 12 137 52 1 35 5 28 60 13 1 14 12 57 146 0 22 0 51 64 2 40 3 23 182 2 23 3 47 98 1 30 6 22 8 0 0 3 33 31 0 12 1 46 0 6 0 7 38 19 0 41 0 30 36 1 3 4 26 28 1 3 1 7 9 0 3 2 12 47 0 26 2 26 0 0 8 0 15 26 0 25 2 20 82 0 19 3 10 17 1 26 3 9 35 0 0 17 3 17 74 1 18 0 56 238 1 38 0 36 97 0 31 0 20 117 0 30 4 37 11 1 24 7 12 28 0 11 3 14 65 1 11 0 19 68 4 29 4 30 31 0 23 7 11 15 1 15 1 21 0 0 33 3 17 42 0 4 1 1 36 0 30 3 77 40 4 28 0 36 92 0 35 2 4 2 0 15 5 95 10 0 3 1 55 44 6 25 2 48 37 61 5 19 6 31 125 2 32 6 41 133 11 123 4 28 116 0 11 1 18 5 3 7 0 21 46 2 16 2 39 114 2 39 2 49 168 0 12 18 52 140 3 28 3 62 74 0 32 6 19 59 1 9 7 31 13 1 13 6 63 99 1 19 4 67 67 1 31 16 31 102 2 58 5 27 18 3 48 24 39 16 1 84 6 29 30 1 23 0 31 29 2 16 6 33 32 1 3 39 3 38 98 0 8 0 16 125 1 30 0 35 6 0 0 0 18 14 2 18 13 14 13 1 16 5 33 142 1 4 6 14 104 1 18 1 18 46 1 14 7 26 49 2 24 2 4 39 0 9 2 37 13 2 66 3 5 65 0 11 2 5 50 0 9 2 52 126 0 20 5 13 43 0 28 0 12 5 0 27 1 39 15 0 28 1 59 25 1 10 7 44 45 15 2 7 2 23 13 0 1 2 64 69 5 9 3 26 74 0 13 2 7 2 0 17 3 15 35 1 6 6 38 61 0 5 0 31 2 1 18 2 8 15 2 17 1 18 41 1 18 5 13 23 1 1 4 21 79 0 9 1 11 76 17 0 7 8 2 0 17 1 22 9 1 17 2 16 20 7 6 0 20 54 0 35 2 26 33 0 11 2 12 20 0 1 2 25 24 22 2 9 0 17 21 2 13 0 21 15 1 8 4 28 16 3 19 0 37 42 1 5 1 12 0 0 0 0 1 30 1 4 3 12 17 1 6 0 11 35 0 4 1 18 44 0 26 5 14 49 2 10 2 21 22 5 18 5 3 5 1 26 1 27 47 1 10 1 43 52 4 7 0 8 6 0 15 0 13 7 2 14 1 36 4 3 11 7 23 50 0 8 0 35 79 21
Manes.06G100900.v6.1 1 1 3 13 0 10 16 6 10 5 7 5 13 1 13 9 20 1 5 0 13 34 6 11 6 5 14 6 12 6 1 6 5 33 4 6 8 3 1 8 3 36 6 6 5 4 14 13 2 9 5 12 4 13 0 1 11 5 22 9 3 7 2 0 1 0 8 4 15 1 6 23 3 2 2 1 13 7 4 3 2 21 5 9 4 4 7 4 19 7 2 10 5 13 0 3 6 12 11 34 31 2 11 4 1 53 6 20 11 0 23 5 24 4 1 5 11 10 20 29 16 5 21 1 14 39 7 11 0 10 24 5 3 5 3 9 12 31 11 54 31 23 18 19 0 2 8 24 15 0 14 10 30 11 33 17 13 21 7 30 38 13 30 9 39 45 3 26 0 2 7 4 11 10 7 7 7 20 6 0 7 11 33 6 17 7 6 19 8 16 2 13 9 13 27 67 47 17 52 12 108 56 26 69 12 61 148 25 32 28 118 114 28 27 14 19 9 17 2 14 26 12 16 34 37 64 0 21 0 31 106 19 24 35 21 32 36 9 48 45 112 126 27 61 17 83 49 6 27 12 141 34 9 34 18 116 2 19 63 10 117 49 5 41 6 49 92 21 62 44 55 32 6 164 14 32 36 0 10 12 21 58 62 7 89 11 36 41 39 31 8 32 78 47 69 19 17 56 34 69 30 58 16 16 84 83 162 73 15 59 51 68 100 36 24 20 68 60 43 80 37 83 63 34 46 22 26 22 19 23 30 69 1 31 46 42 54 33 9 36 22 0 125 43 70 30 91 49 44 27 13 110 87 19 66 67 82 36 16 92 48 78 3 25 14 19 153 111 26 71 30 96 69 22 21 21 34 77 50 25 39 14 38 54 50 34 19 31 49 14 84 1 212 2 36 0 6 11 24 25 41 19 41 47 51 38 27 102 79 46 9 49 66 58 10 21 39 40 44 37 28 43 28 45 29 26 16 40 19 22 37 42 29 71 15 26 24 80 58 32 30 49 37 48 13 45 8 37 0 14 41 19 27 21 27 27 42 34 16 14 34 11 22 10 43 24 26 84 34 19 8 25 5 41 54 5 17 2 31 35 19 27 2 46 5 5 0 10 47 9 18 26 18 133 5 12 46 20 125 58 26 26 43 70 114 6 5 15 30 6 29 30 27 101 63 21 30 9 10 22 17 36 27 86 48 56 98 27 20 28 8 51 13 43 84 11 52 35 75 98 14 30 18 42 43 13 87 11 57 10 5 57 20 57 2 11 46 18 47 15 13 20 24 66 22 15 9 30 16 13 10 8 1 20 30 18 10 19 5 33 18 2 27 2 7 28 13 1 21 13 15 10 13 6 30 18 4 20 9 17 17 6 22 8 11 6 9 14 12 21 45 13 6 9 8 10 8 2 4 21 48 13 22 8 20 39 11 0 7 10 1 7 33 4 34 6 1 29 1 10 15 0 27 9 7 16 17 18 8 48 5 12 10 5 10 7 4 1 2 21 10 15 7 22 15 31 7 16 16 11 12 5 3 19 13 18 15 11 26 14 35 15 7 29 6 22 0 7 0 9 1 11 5 13 16 9 16 6 11 4 13 26 7 8 1 16 22 5 17 19 26 29 25 17 13 7 6 1 24 17 7 6 11 31 1 24 28 8 10 23 50 21 14 22 0 49 8 5 10 10 33 18 9 38 4 33 0 5 7 17 38 12 11 20 9 47 11 20
Manes.06G101000.v6.1 0 0 0 0 0 1 0 0 0 0 0 2 0 0 5 2 3 0 0 0 1 0 0 2 0 0 1 5 2 0 1 3 1 1 0 1 0 0 1 1 1 6 0 0 0 1 3 9 0 0 0 1 1 2 0 0 1 4 3 0 1 1 1 0 0 0 0 1 0 0 0 1 0 0 0 0 4 3 1 0 0 0 0 2 0 0 0 4 0 0 0 2 3 0 0 7 0 3 0 0 0 0 2 0 0 0 0 9 0 0 0 0 10 3 0 0 0 0 1 0 0 4 0 0 0 0 0 6 0 1 0 1 2 0 0 0 0 3 3 0 12 1 2 0 0 0 2 7 1 0 2 0 1 1 2 1 0 2 1 2 0 1 0 1 0 0 1 4 0 0 0 2 2 0 3 2 2 2 1 0 0 0 10 0 2 2 1 2 1 2 1 0 0 5 1 0 0 3 2 0 1 0 0 5 1 0 0 3 0 0 0 1 4 2 6 4 1 8 3 19 1 0 10 5 0 0 0 12 0 3 1 1 10 1 2 1 0 1 16 1 3 3 2 11 0 1 0 0 25 1 4 1 1 20 2 17 0 1 8 0 18 2 1 34 7 36 6 0 2 5 1 5 5 22 2 16 0 0 0 2 2 0 0 3 7 0 0 0 5 0 0 1 4 5 1 2 0 0 0 5 1 0 1 1 1 0 1 0 2 4 3 1 1 1 0 0 0 0 1 0 2 0 0 2 2 1 1 0 0 4 3 0 0 1 3 3 0 1 6 3 4 0 0 3 4 0 0 1 4 3 2 1 2 0 5 5 3 3 1 8 0 0 0 0 8 7 2 0 4 1 2 0 0 0 0 13 1 1 0 2 0 2 6 2 1 11 3 2 0 0 9 0 12 0 0 0 0 3 0 4 7 2 0 0 13 5 4 4 5 4 5 0 0 5 1 3 3 0 0 1 11 6 0 0 2 5 2 1 0 5 1 0 0 0 0 0 0 0 0 0 4 7 0 0 1 8 1 0 0 1 3 2 0 0 0 5 9 1 0 2 1 1 1 0 8 1 1 0 0 0 0 0 2 0 0 0 5 1 1 1 0 3 5 1 0 1 0 0 0 1 0 1 0 4 6 1 5 0 4 0 10 27 18 2 1 0 2 0 9 0 2 3 0 0 0 3 4 2 0 0 5 2 1 1 2 7 0 3 0 0 0 0 3 0 0 0 3 0 0 0 0 3 0 1 1 0 11 0 0 0 0 2 0 1 0 2 8 2 1 0 1 1 0 0 0 6 2 15 7 9 0 1 0 6 2 0 1 11 3 1 5 0 10 0 0 1 2 0 17 0 0 0 4 0 5 0 0 1 0 0 2 0 10 0 1 0 0 4 3 0 0 1 3 2 0 0 3 0 1 1 0 0 2 5 2 0 0 1 2 2 0 0 8 0 3 0 3 1 0 0 2 0 8 3 3 0 0 17 3 0 7 0 0 2 2 1 2 0 3 2 0 0 1 9 2 1 0 0 0 0 1 1 0 8 0 0 0 0 3 2 5 1 1 8 3 0 1 4 0 9 0 0 0 4 5 0 0 0 3 0 1 4 0 4 0 1 0 0 5 0 3 0 0 1 0 0 0 1 5 2 1 1 2 0 3 6 4 0 0 5 2 0 3 30 1 5 0 0 0 2 0 0 1 5 5 3 0 0 8 2 1 0 0 3 1 5 0 1
Manes.06G101100.v6.1 15 3 55 3 5 10 15 40 3 3 32 30 39 2 4 8 9 6 7 2 6 1 26 6 4 13 22 42 3 3 16 5 30 3 1 18 4 12 7 3 6 11 15 1 3 5 17 61 16 2 12 22 49 13 0 7 13 30 12 1 6 30 34 0 3 7 22 19 14 8 9 27 40 1 2 14 34 73 2 2 15 15 42 8 6 19 72 62 18 15 7 21 32 8 0 5 26 7 42 10 2 14 13 38 0 1 16 13 26 6 1 4 19 9 0 6 14 15 24 1 2 14 21 10 9 3 4 5 4 3 2 10 32 55 0 0 17 19 46 17 17 12 24 56 37 6 7 10 69 1 1 11 19 57 3 0 20 16 35 6 1 12 21 53 4 0 5 22 0 10 2 24 23 79 34 9 8 15 37 0 11 27 12 59 24 3 11 20 46 16 2 72 5 15 83 9 1 9 22 80 5 2 12 3 18 4 0 7 5 58 1 1 18 12 31 18 7 9 5 49 3 4 13 7 32 12 0 3 0 67 5 1 12 18 32 7 3 20 8 34 3 3 30 12 31 10 4 10 17 38 4 2 1 16 25 5 0 9 14 33 2 3 6 6 22 3 0 7 31 65 12 1 12 18 32 14 7 0 10 20 47 8 3 23 15 73 5 2 16 41 22 18 0 13 13 41 0 9 17 19 67 12 2 10 11 21 1 5 8 20 29 17 13 31 9 31 17 2 12 16 30 4 6 19 17 30 5 18 21 19 15 8 0 10 16 19 13 0 2 5 16 0 1 3 6 25 7 6 5 15 18 4 4 9 6 28 10 4 18 15 27 1 4 6 12 32 13 3 16 2 25 8 3 6 6 17 49 9 2 23 2 100 14 2 23 40 25 6 6 13 13 0 4 2 9 0 48 14 12 16 6 34 1 1 12 22 8 3 1 13 8 38 1 0 1 6 35 0 8 4 6 36 0 12 5 3 15 11 7 16 14 52 11 6 18 11 39 8 0 16 20 13 4 0 7 32 12 11 1 19 24 36 3 6 8 6 12 21 1 17 23 30 20 4 10 17 40 15 8 44 15 23 67 12 2 13 17 11 18 5 15 21 36 5 0 10 1 30 4 1 18 7 35 5 8 11 10 31 5 0 20 6 60 4 2 15 3 39 11 2 23 18 22 6 4 3 25 35 4 0 12 6 38 5 4 11 16 27 2 3 6 14 30 3 5 10 32 24 0 3 4 22 45 11 0 14 17 28 5 4 4 14 55 12 2 12 25 77 4 8 10 14 170 7 4 26 15 26 113 1 5 6 0 41 11 1 17 9 30 4 1 8 21 79 19 8 7 31 52 6 2 14 19 67 2 3 11 11 50 2 14 4 19 66 13 4 16 7 41 8 2 11 4 41 2 3 6 0 46 5 4 37 25 42 5 2 9 0 32 3 0 11 16 59 4 14 17 14 2 10 4 12 30 66 15 7 20 66 44 1 0 8 40 61 6 6 23 1 60 6 5 11 15 61 67 5 10 20 27 65 7 19 22 31 44 12 3 16 4 28 10 0 18 42 69 5 0 12 0 26 1 4 8 16 49 8 2 9 11 32 6 4 11 30 27 0 2 16 30 39 8 1 5 7 22 5 7 1 30 41 8 13 7 8 14 0 4 23 13 10 2 9 12 27 0 9 5 13 12 27 8 12 8 11 26 8 1 18 24 63 0 2 16 23 20 7 0 15
Manes.06G101200.v6.1 0 0 0 0 0 0 0 0 0 0 0 0 1 0 0 0 0 0 0 0 0 0 0 0 0 0 0 1 0 0 0 0 0 0 0 0 0 3 0 0 0 0 0 0 0 0 0 0 0 0 0 0 0 0 0 0 0 0 0 0 0 0 2 0 0 0 0 3 0 0 0 0 0 0 0 0 0 6 0 0 0 0 0 0 0 0 0 0 0 0 0 0 0 0 0 0 0 0 0 0 0 0 0 0 0 0 0 0 2 0 0 0 0 0 0 0 0 0 0 0 0 0 0 0 0 0 0 0 0 0 0 0 0 1 0 0 0 0 1 0 0 0 0 0 0 0 0 0 0 0 0 0 0 0 0 0 0 0 0 0 0 0 0 0 0 0 0 0 0 0 0 0 0 0 0 0 0 0 0 0 0 0 0 1 0 0 0 0 0 0 0 0 0 0 0 0 0 0 0 0 0 0 0 0 0 0 0 0 0 0 0 0 0 0 3 0 0 0 0 9 0 0 0 0 2 0 0 0 0 0 0 0 0 0 0 0 0 0 0 0 0 0 0 0 8 0 0 0 0 0 0 0 0 0 1 0 0 0 0 0 0 0 0 0 0 0 0 0 0 2 0 0 0 0 1 0 0 0 0 0 2 0 0 0 0 6 0 0 0 0 5 0 0 0 0 5 0 0 0 0 4 0 0 0 0 3 0 0 0 0 0 0 0 0 0 3 0 0 0 0 1 0 0 0 0 2 0 0 0 0 7 0 0 0 0 4 0 0 0 0 0 0 1 0 0 0 0 0 0 0 0 0 0 0 0 2 0 0 0 0 4 0 0 0 0 2 0 0 0 0 10 0 0 0 0 0 0 0 0 0 0 0 0 0 0 0 0 0 0 0 0 0 0 0 0 0 0 0 0 0 0 7 0 0 0 0 4 0 0 0 0 0 0 0 0 0 3 0 0 0 0 5 0 0 0 0 0 0 0 0 0 55 0 0 0 0 1 0 0 0 0 0 0 0 0 0 0 0 0 0 0 0 0 0 0 0 2 0 0 0 0 16 0 0 0 0 0 0 0 1 0 0 4 0 0 0 0 0 0 0 0 0 0 0 0 0 0 1 0 0 0 0 0 0 0 0 0 0 0 0 0 0 7 0 0 0 0 0 0 0 0 0 0 0 0 0 0 0 0 0 0 0 0 0 0 0 0 1 0 0 0 0 3 0 0 0 0 0 0 0 0 0 0 0 0 0 0 0 0 0 0 0 0 0 0 0 0 0 0 0 0 0 0 0 0 0 0 0 2 0 0 0 0 0 0 0 0 0 0 0 0 0 0 2 0 0 0 0 5 0 0 0 0 0 0 0 0 0 0 0 0 0 0 0 0 0 0 0 0 0 0 0 0 0 0 0 0 0 2 0 0 0 0 2 0 0 0 0 0 0 0 0 0 1 0 0 0 0 0 0 0 0 0 1 0 0 0 0 1 0 0 0 0 1 0 0 0 0 0 0 0 0 0 0 0 0 0 1 0 0 0 0 0 0 0 0 0 0 0 2 0 0 0 0 0 0 0 0 0 0 0 0 0 0 0 0 0 0 0 0 0 0 0 0 1 0 0 0 0 0 0 0 0 0 0 0 0 0 0 0 0 0 0 0 1 0 0 0 0 1 0 0 0 0 0 0 0 0 0 1 0 0 0 0 0 0 0 0 0 0 0 0 0 0 0 0 0 0
Manes.06G101300.v6.1 103 16 91 22 41 46 25 65 13 10 71 41 40 3 37 74 26 9 18 5 48 13 57 31 15 36 26 23 12 37 59 12 40 14 23 135 29 50 34 10 78 41 51 1 15 31 22 40 23 14 114 51 60 42 10 59 38 93 24 31 38 20 52 1 28 102 37 42 23 37 70 56 169 2 2 42 22 49 4 49 110 8 72 37 27 66 55 90 66 44 105 36 55 45 0 12 198 32 70 28 16 118 54 137 2 12 52 45 58 27 21 40 48 34 1 20 103 37 22 5 21 68 31 42 36 13 19 17 8 24 15 21 54 99 5 22 45 45 63 12 9 124 35 42 37 31 54 80 89 2 22 67 46 56 14 33 65 53 92 25 17 66 32 37 15 9 25 36 1 36 20 57 42 85 45 21 34 25 73 0 70 73 35 82 37 23 100 44 41 38 43 96 58 30 82 41 10 68 34 139 15 28 92 33 39 16 15 71 45 84 13 16 61 18 57 33 21 39 6 53 28 33 78 41 88 20 0 32 3 91 17 24 91 16 49 18 27 49 26 44 20 24 80 59 107 24 30 33 32 60 4 15 29 17 58 14 1 56 30 59 12 17 18 27 44 18 32 55 24 57 37 20 68 15 68 39 29 0 10 49 53 25 23 60 18 95 33 19 85 35 36 23 11 28 25 63 18 38 25 34 96 21 13 42 11 25 23 14 39 41 30 30 52 37 16 81 6 10 19 15 26 13 25 72 47 89 17 26 49 27 36 17 1 26 31 55 42 17 44 59 73 2 29 17 11 50 23 30 51 32 36 26 12 47 23 69 7 21 44 36 43 42 26 53 49 91 19 21 55 11 45 24 23 22 44 27 77 34 32 66 29 79 74 22 91 57 46 17 38 83 47 1 33 5 46 0 60 64 21 36 58 52 9 9 42 26 24 16 11 58 22 51 16 30 43 43 52 11 29 27 46 73 15 28 44 25 30 25 4 19 19 31 33 48 24 7 85 43 17 21 21 6 10 19 30 17 38 14 0 72 41 34 21 41 63 15 47 47 34 28 26 25 35 32 88 12 36 4 25 190 60 31 129 17 14 36 39 23 34 20 51 49 84 10 49 35 0 158 12 28 37 42 78 24 25 35 28 33 23 3 20 24 55 19 17 88 35 89 17 12 63 51 41 24 22 29 33 55 9 11 80 31 58 13 30 38 24 62 17 9 48 16 113 30 13 46 27 16 8 9 47 37 43 20 25 60 27 59 11 27 19 24 63 27 27 67 91 83 10 28 48 18 312 10 25 47 48 23 61 18 28 34 1 54 48 23 51 28 58 8 14 33 36 53 35 29 29 28 35 20 11 47 60 43 27 6 93 13 101 17 54 17 34 47 25 10 35 40 45 11 7 80 27 102 15 10 51 0 103 21 25 43 24 50 9 20 32 2 76 23 0 27 21 50 14 19 1 24 3 19 20 27 10 65 18 31 48 40 68 23 24 50 74 68 15 13 60 1 97 23 30 31 29 36 63 36 26 31 35 83 18 36 67 46 28 13 26 33 20 59 22 22 51 35 73 40 1 38 1 43 4 26 61 23 37 26 23 53 16 32 18 24 60 22 36 5 8 31 21 50 15 13 73 23 80 27 27 21 26 37 23 35 30 19 59 20 21 87 23 49 13 10 48 37 1 21 63 88 28 128 4 64 38 18 72 24 42 33 43 88 10 37 34 26 51 21 14 38
Manes.06G101400.v6.1 452 11 71 29 23 646 172 185 25 4 408 198 159 13 54 370 193 70 18 12 414 124 172 11 12 223 337 330 18 20 519 134 189 28 7 661 239 120 71 5 400 131 65 23 2 318 119 131 31 26 465 185 100 120 4 365 131 200 56 15 149 94 94 8 9 239 63 103 22 7 217 170 179 13 4 663 193 246 12 31 496 106 67 8 2 239 129 150 66 29 341 135 124 54 1 22 391 158 89 45 7 230 123 51 5 3 194 126 230 14 32 282 79 28 1 7 822 194 118 4 10 378 125 58 54 7 130 95 24 43 9 205 115 230 7 7 568 168 177 18 27 2008 147 138 22 26 434 159 219 59 2 959 147 121 25 10 244 124 189 34 20 495 92 108 12 12 153 126 1 23 5 508 90 88 21 6 288 144 195 0 6 387 226 220 22 16 617 235 99 42 13 98 471 208 518 18 2 1084 323 612 30 13 1138 337 92 25 22 1405 139 108 15 16 973 297 465 40 19 833 24 293 20 16 1004 253 631 25 16 753 15 409 39 20 817 70 269 24 8 220 34 149 7 26 218 66 235 33 7 170 43 139 6 16 48 89 171 15 2 128 68 147 13 4 148 103 114 17 17 511 143 198 47 16 101 59 145 17 6 4 11 74 128 27 24 91 61 208 39 21 145 30 92 34 21 29 20 183 5 50 248 59 143 58 13 58 25 55 31 13 458 249 302 63 37 70 32 130 28 10 30 65 182 37 28 232 127 128 16 21 421 131 251 52 2 624 160 277 55 31 329 153 174 7 16 345 120 242 23 22 497 233 108 31 22 945 149 385 27 24 151 84 96 43 19 1819 169 272 21 12 725 134 387 29 42 13 491 295 823 42 8 1297 32 513 476 19 1346 207 202 24 21 241 50 4 33 23 87 7 116 85 11 964 239 214 22 6 746 469 280 14 30 1240 90 186 22 24 995 282 666 34 10 581 196 388 9 34 134 48 83 65 23 31 43 74 38 20 94 36 195 21 8 85 25 43 35 15 47 50 13 34 22 69 47 25 10 27 803 90 129 38 14 62 42 326 31 8 100 64 82 59 26 245 407 129 308 18 8 381 97 25 47 14 403 269 145 12 10 316 2 531 8 11 98 159 117 31 21 534 594 126 17 5 743 274 296 47 1 948 139 225 10 3 527 242 263 19 11 649 265 382 6 15 1270 302 487 39 3 964 169 206 9 4 710 236 197 12 8 625 90 58 5 18 499 207 138 125 11 246 212 328 15 11 121 169 303 10 0 434 380 332 8 19 455 90 686 50 9 97 366 133 218 37 4 509 5 255 19 6 279 55 87 11 19 411 126 77 57 11 119 30 153 18 19 336 66 165 16 13 202 92 125 10 542 228 226 173 49 17 418 98 210 35 8 363 95 374 22 60 330 12 233 66 22 219 158 936 11 19 5 9 54 20 4 133 90 106 32 11 132 267 25 42 12 267 100 138 28 9 177 229 89 5 2 142 84 116 20 21 49 7 41 43 13 134 227 150 436 58 2 364 48 269 6 18 129 97 143 31 17 128 83 232 17 11 831 225 136 37 6 420 3 166 13 4 388 145 184 38 11 536 140 134 20 7 231 95 124 23 3 817 186 146 14 18 969 85 627 43 43 123 148 194 9 26 232 164 88 6 17 118 123 631 10 17 462 105 2 13 8 142 56 159 12 4 239 101 138 1 7 469 103 176 6 7 615 128 129 24 12 102
Manes.06G101500.v6.1 2 0 0 6 3 0 1 1 4 3 0 0 0 8 4 2 8 1 2 1 0 7 0 2 0 1 0 4 0 0 0 5 2 7 4 1 7 0 3 10 0 13 1 4 3 0 6 0 1 3 0 6 0 1 0 1 2 0 15 3 0 1 0 0 5 0 0 0 2 4 0 1 0 0 0 0 1 0 1 0 1 6 1 6 1 0 3 1 4 3 0 4 1 3 0 3 0 8 1 4 8 0 3 0 0 12 0 12 3 3 20 1 6 0 0 0 0 7 1 2 5 0 6 0 4 15 0 6 0 1 6 0 3 2 4 6 0 5 3 15 1 0 8 2 0 0 1 4 0 0 3 0 1 0 4 3 0 15 0 11 18 1 6 0 11 5 0 5 0 0 1 3 2 0 0 2 1 4 2 0 2 3 10 3 5 3 1 3 0 2 1 0 4 11 1 4 17 1 3 1 19 12 5 17 0 18 53 8 17 2 12 21 6 19 4 1 4 6 4 14 6 29 3 28 2 13 0 1 0 6 16 11 2 28 4 12 37 1 1 3 5 14 1 4 6 3 10 1 3 2 15 5 0 10 13 28 1 3 7 7 10 18 3 2 9 3 24 0 4 9 7 21 4 8 0 2 6 0 1 9 1 3 24 6 39 5 11 61 3 16 1 31 28 5 24 3 6 21 7 20 6 11 1 5 14 3 34 19 4 20 6 22 23 3 8 2 13 37 4 31 6 5 16 19 27 11 7 1 1 9 11 7 0 2 11 6 40 29 0 4 12 0 27 6 10 3 19 25 3 18 3 23 22 4 30 7 1 7 4 26 2 9 3 2 8 5 26 20 1 26 10 20 10 16 2 16 2 9 24 6 6 0 27 14 2 30 1 10 28 1 5 0 4 0 4 1 3 7 10 10 18 9 6 4 13 20 8 15 9 4 2 3 11 15 2 17 0 2 9 4 12 4 6 11 14 12 9 13 5 1 11 0 6 28 2 17 2 14 22 4 20 14 3 17 4 32 3 13 3 2 15 1 5 11 2 8 8 9 8 2 16 4 4 5 6 4 2 7 11 1 2 20 3 5 22 0 7 0 3 25 1 4 2 9 8 8 0 10 19 17 5 27 2 4 2 1 54 0 24 29 20 19 10 8 18 5 6 5 6 11 3 12 4 25 7 10 19 12 4 22 5 11 4 9 13 24 35 9 0 3 0 22 3 7 23 2 19 0 46 14 2 14 0 10 13 0 30 2 5 22 0 13 3 7 1 0 17 1 8 11 0 8 1 5 5 7 3 11 3 7 7 0 0 0 29 6 0 20 0 5 13 0 8 0 2 9 1 1 7 3 8 1 0 0 21 18 0 2 2 10 1 0 8 1 0 5 0 14 2 3 9 2 5 2 9 4 3 0 0 8 9 1 8 0 6 12 0 0 0 7 2 2 7 0 3 0 0 24 0 1 7 2 7 0 5 7 1 9 5 32 4 2 7 1 2 6 1 0 2 3 2 5 0 1 4 3 2 2 6 3 3 11 0 12 1 5 14 5 12 3 11 18 1 5 3 3 2 3 0 2 0 6 2 3 0 3 8 1 1 1 3 2 6 10 3 4 6 5 10 3 3 7 1 3 4 0 10 0 1 4 0 7 0 2 0 13 4 0 3 2 7 6 1 2 0 2 2 2 1 1 8 7 1 6 3 8 0 0 6 5 27 9 0 4 4 18 11 14
Manes.06G101600.v6.1 203 20 309 155 240 156 117 164 80 129 369 151 138 35 287 201 212 37 48 18 128 87 209 192 138 82 80 170 30 181 117 176 217 135 142 207 113 68 42 224 177 140 118 60 107 136 108 143 87 65 212 165 130 123 67 170 104 121 72 89 80 100 85 6 130 175 119 178 170 155 232 216 119 8 5 152 102 152 81 117 186 78 87 137 34 82 72 110 195 140 129 98 194 95 1 93 422 207 367 147 110 326 143 171 6 87 458 180 379 81 131 369 151 57 4 41 169 139 183 91 296 420 188 103 140 155 159 156 52 124 212 47 161 246 16 76 181 181 275 144 126 977 199 459 77 63 117 92 159 7 41 228 111 147 52 159 336 236 325 108 110 361 161 242 115 139 137 195 3 100 82 268 92 347 99 93 149 105 180 0 171 368 197 163 200 169 233 130 172 153 160 297 129 205 356 434 167 274 229 375 283 409 369 297 165 262 251 286 258 935 207 198 277 342 266 371 319 493 19 402 196 301 125 257 154 380 20 104 6 273 430 322 210 156 346 160 370 385 72 200 105 250 753 174 431 170 197 400 179 299 180 197 412 218 431 378 6 239 136 411 142 225 284 140 258 151 262 466 304 327 276 257 377 219 248 161 314 6 71 223 304 191 194 200 190 537 115 178 290 230 146 242 161 208 243 337 51 271 331 182 501 129 154 195 252 430 228 472 272 221 584 275 625 237 144 311 264 182 183 273 276 133 408 233 297 227 114 232 641 224 491 229 8 311 372 393 308 221 58 116 157 30 403 233 258 371 216 568 290 221 140 366 225 181 182 387 193 217 440 302 426 162 243 201 197 296 263 409 206 202 239 287 215 250 145 216 333 173 472 412 246 331 308 183 298 318 129 144 405 238 101 7 204 18 158 14 309 381 269 233 218 428 100 108 143 198 265 162 114 287 51 255 185 215 224 121 254 83 272 271 191 253 88 529 288 130 241 151 233 115 215 445 283 368 119 174 370 100 191 146 239 217 169 179 178 324 118 140 37 177 305 440 104 354 539 255 265 224 309 196 149 298 318 164 193 169 271 158 488 334 250 202 309 192 133 490 241 24 195 301 369 196 104 90 123 149 2 357 129 271 365 257 229 144 148 368 419 315 171 91 189 159 288 151 167 216 95 291 120 195 410 222 241 249 388 258 200 382 141 188 387 208 437 100 398 153 271 368 67 121 166 126 373 238 323 380 264 351 175 111 258 282 218 352 339 505 322 347 192 202 78 315 437 146 44 249 284 220 96 134 176 144 777 209 279 127 254 163 263 124 166 241 13 213 69 136 270 20 106 77 64 358 128 125 97 238 64 64 188 154 41 190 149 128 58 62 173 125 116 60 203 109 162 334 93 58 185 92 197 88 56 147 198 172 70 161 239 10 222 129 138 298 181 171 155 205 42 5 106 59 1 250 154 195 127 185 39 218 3 236 171 184 127 158 177 74 183 181 150 45 43 230 124 241 133 64 87 1 139 102 102 137 215 179 457 258 95 194 46 233 99 185 92 108 295 198 228 282 183 213 114 189 272 137 313 85 5 113 5 206 6 218 183 155 173 104 133 274 94 39 127 134 172 125 180 71 167 268 172 522 156 94 565 98 309 170 143 137 164 238 102 188 120 171 97 187 136 303 109 216 24 166 214 127 1 82 141 281 78 189 120 314 237 110 233 36 187 474 165 168 14 67 256 169 180 190 67 85
Manes.06G101700.v6.1 4 1 1 1 0 0 7 3 0 3 3 14 2 1 10 2 4 3 2 0 1 0 0 0 1 5 12 0 2 1 3 2 2 2 7 3 10 4 5 5 4 0 1 6 3 3 7 4 11 4 7 7 0 1 1 0 5 1 1 3 7 9 7 1 6 3 1 0 0 0 1 5 6 0 4 3 5 8 2 9 1 5 3 3 13 4 19 13 10 9 11 13 3 2 1 0 2 3 0 3 3 1 7 2 0 6 4 11 8 7 4 2 11 1 0 0 1 6 2 0 3 2 2 4 4 4 2 6 0 2 0 4 6 5 0 4 4 10 15 7 0 4 8 3 7 18 1 4 1 1 5 1 4 3 5 2 2 4 4 6 6 4 6 0 1 4 1 3 0 4 5 10 12 2 4 18 2 4 4 0 19 6 21 10 6 3 11 34 1 9 33 3 2 8 4 9 20 6 16 10 14 9 2 8 1 10 10 2 8 3 2 9 5 9 6 1 3 4 2 10 5 22 3 3 5 0 1 1 1 2 2 4 4 13 3 2 11 0 2 0 0 2 1 1 1 0 0 2 3 1 15 6 1 2 4 4 0 1 2 6 0 1 0 2 3 3 9 1 5 2 1 2 1 3 1 0 4 0 0 9 4 2 7 5 0 6 11 28 1 20 9 5 5 5 11 10 8 9 1 9 13 3 2 5 14 4 13 6 1 2 3 8 16 2 7 2 0 12 0 4 2 1 2 16 11 5 3 3 2 3 4 3 0 5 2 0 10 6 0 1 0 0 0 3 3 0 9 4 3 11 1 5 12 3 5 2 2 4 4 5 1 16 1 1 5 3 3 5 6 19 6 2 4 5 5 3 2 12 21 2 2 4 10 18 6 13 2 5 5 1 0 0 0 0 3 0 3 7 6 1 5 0 6 0 5 13 3 4 6 0 1 0 2 6 0 13 0 5 7 5 3 4 0 2 13 4 2 0 11 3 1 3 4 8 1 8 5 1 8 1 5 2 2 8 1 1 1 4 0 12 7 0 8 8 0 0 1 7 9 4 3 1 5 6 6 7 0 12 5 0 1 7 4 2 8 3 8 7 0 6 1 4 1 0 12 0 0 4 2 2 0 5 2 4 6 1 16 1 2 14 1 8 3 4 6 1 7 2 1 6 0 7 1 9 1 1 8 1 2 6 4 8 3 4 1 0 5 0 0 0 0 1 1 0 1 1 15 0 2 11 1 3 1 3 6 2 3 3 1 9 0 6 1 4 32 4 19 2 5 12 0 2 0 0 1 5 5 17 1 11 27 3 0 5 45 10 3 10 6 2 17 1 4 8 3 5 0 7 6 1 15 4 17 0 28 17 0 1 0 3 3 1 10 2 12 5 2 21 2 2 8 2 7 4 1 5 3 2 3 1 0 2 16 0 5 23 1 0 1 7 2 1 7 3 1 10 0 46 1 2 1 2 16 5 6 21 5 19 5 27 10 2 12 4 5 21 2 0 9 3 19 7 2 23 0 5 8 4 11 6 14 24 5 25 0 3 6 3 3 1 24 8 4 11 4 14 0 3 0 0 0 2 2 0 2 4 9 1 5 0 5 2 11 17 4 4 1 0 8 4 1 10 0 7 9 16 8 2 7 1 11 13 2 5 0 0 4 2 5 2 9 1 6 6 0 0 8 1 4 3 1 16 0 1 0 15 4 1 16 9 16 26 2 5 4 11 0 9
Manes.06G101800.v6.1 51 8 105 52 104 76 75 129 56 83 223 206 178 68 332 34 71 11 27 25 31 53 60 76 50 94 150 309 37 160 107 220 140 143 157 107 96 132 56 159 50 73 38 27 53 80 175 204 122 89 132 155 103 121 44 79 106 101 59 55 59 130 130 2 113 51 33 49 54 54 29 93 54 2 11 152 141 283 96 112 107 109 122 91 61 119 198 287 262 179 82 104 179 96 2 40 218 112 168 128 79 69 65 98 6 36 276 230 409 73 126 117 200 72 1 29 156 141 135 91 173 91 124 46 143 76 53 117 23 104 142 52 149 195 8 61 197 259 339 111 152 565 265 307 123 156 81 163 139 4 73 191 184 205 64 261 160 223 201 90 48 255 201 169 84 133 67 164 2 84 62 240 103 350 210 146 114 176 226 1 273 279 384 335 223 225 264 298 135 238 174 189 169 286 352 271 121 215 377 590 279 307 128 223 80 146 171 43 112 234 82 90 341 452 474 549 335 241 36 561 179 307 221 336 316 314 18 168 12 404 640 544 135 99 269 119 280 256 115 200 91 198 173 91 163 96 87 232 293 369 228 231 183 388 391 477 7 151 180 249 99 167 138 166 289 199 362 212 340 375 183 338 201 361 332 173 380 5 99 298 341 251 223 134 271 518 101 87 426 293 200 211 179 265 416 547 70 309 327 219 646 124 172 238 288 482 86 136 223 356 863 321 878 52 60 126 91 54 160 153 227 49 350 157 265 233 88 222 193 166 406 138 4 162 311 117 255 177 62 174 154 2 397 125 326 291 224 668 273 248 170 375 220 173 395 611 287 332 258 371 426 162 169 208 377 435 339 499 192 239 416 264 209 145 153 386 338 242 502 372 253 438 539 162 437 664 328 122 537 101 85 3 112 14 210 40 262 688 312 47 133 120 55 37 114 271 345 143 108 133 70 193 152 227 115 230 386 59 510 143 248 287 122 375 142 103 132 182 202 139 208 351 200 257 105 146 300 133 106 147 355 285 237 174 97 319 58 89 18 219 408 309 90 447 306 251 394 99 287 114 136 458 261 109 300 325 381 155 677 125 122 170 326 176 107 198 387 102 271 371 148 241 132 87 88 23 3 109 38 126 145 264 143 201 142 248 449 266 212 97 264 274 475 127 244 39 50 84 84 78 254 172 190 144 237 114 168 352 81 105 222 248 326 114 336 76 120 98 55 50 39 57 115 72 89 179 253 203 87 104 113 304 132 190 195 158 250 177 156 156 40 309 230 127 62 169 542 285 115 152 63 95 296 75 63 90 144 179 304 115 162 116 11 161 83 103 116 44 100 81 61 141 159 227 84 348 47 98 172 164 60 68 102 134 44 46 52 31 61 20 55 56 246 377 98 82 93 81 98 61 44 26 51 85 39 69 36 2 127 40 68 193 274 307 161 213 29 10 110 40 4 142 263 145 164 231 43 322 6 276 108 140 214 244 149 130 94 220 246 56 67 77 115 190 71 50 53 2 146 102 66 67 97 213 436 250 147 194 113 271 73 203 121 92 246 175 282 188 244 259 131 269 164 194 282 94 6 101 2 165 7 165 106 244 203 178 170 205 177 51 167 241 133 170 165 49 217 171 234 421 162 107 228 73 218 141 110 86 245 268 123 276 62 192 50 104 191 71 78 76 50 99 168 133 2 79 93 87 46 94 46 123 99 145 162 27 152 211 176 165 43 76 169 243 162 257 99 87
Manes.06G101900.v6.1 4 3 7 3 14 5 22 5 8 16 13 98 6 0 51 2 13 1 7 2 4 30 4 0 31 1 32 0 6 10 8 20 6 1 13 11 13 0 11 8 2 27 6 1 5 7 42 0 14 4 8 67 4 5 4 3 25 13 5 4 3 31 7 1 15 4 21 4 2 15 5 79 6 0 0 12 81 0 19 46 6 37 4 7 5 5 76 5 54 55 8 14 8 8 0 5 12 57 12 6 7 10 29 37 1 13 9 52 0 1 5 5 43 4 0 3 10 23 3 12 11 0 46 4 20 16 6 52 0 21 9 2 78 6 0 8 6 130 1 19 2 17 40 5 7 17 3 29 20 3 14 5 68 9 9 14 7 44 9 6 25 19 47 0 10 3 6 83 0 27 5 9 75 10 0 77 3 34 4 0 20 14 103 5 7 19 16 54 4 8 8 19 13 78 2 2 31 7 40 1 8 8 8 34 9 22 28 5 23 21 6 11 1 56 2 6 28 0 1 5 2 33 13 42 4 2 0 5 4 10 22 21 3 4 6 10 21 4 15 10 8 20 18 31 2 2 19 3 17 6 5 23 4 42 7 4 1 4 31 9 0 4 1 33 10 5 10 14 24 3 21 7 5 31 1 14 29 0 0 39 1 19 48 10 34 3 8 11 0 100 3 6 3 4 23 6 0 69 6 16 1 5 5 11 29 1 3 17 5 60 1 17 76 2 19 9 12 10 5 20 4 15 35 20 24 6 2 7 11 32 0 17 0 2 35 19 40 17 7 61 3 0 8 3 36 2 4 19 3 75 3 29 26 11 40 5 10 29 4 5 4 8 16 7 61 5 12 54 9 37 2 12 12 40 14 121 7 5 23 11 5 9 234 82 27 83 1 15 65 15 25 0 8 3 3 0 7 75 22 2 48 0 2 2 3 58 3 4 13 5 21 5 7 25 5 66 15 1 22 15 45 2 5 15 11 35 2 11 19 2 35 6 9 15 4 33 7 15 8 2 62 56 44 10 2 54 9 11 0 1 119 14 4 37 12 45 0 6 21 3 30 2 25 18 1 16 0 5 14 9 0 73 3 1 24 6 125 0 12 25 2 53 1 1 20 1 0 3 5 52 6 15 9 29 20 3 111 1 3 8 8 49 4 0 64 4 26 3 10 18 17 29 6 46 9 4 27 5 5 7 10 35 6 2 28 18 37 5 18 31 0 28 2 5 11 10 49 4 11 33 10 29 14 6 1 5 48 7 0 6 2 75 13 14 26 4 126 4 0 50 2 48 32 13 10 33 7 30 1 2 27 0 0 1 4 11 4 3 2 5 9 1 7 5 3 11 1 20 1 3 1 7 30 2 4 7 2 8 4 2 3 0 38 1 2 4 4 37 2 2 3 4 13 5 0 2 2 0 2 11 16 6 62 0 10 44 0 0 2 2 0 1 13 1 1 13 1 64 1 7 11 2 14 1 1 7 4 38 4 1 1 1 23 2 12 3 0 2 0 4 22 9 7 42 4 9 28 9 20 3 5 31 8 34 3 10 18 4 39 3 12 11 9 83 8 2 1 3 0 0 0 11 3 52 4 4 19 6 32 1 6 4 35 76 2 4 25 6 90 39 13 24 0 17 1 10 9 4 77 3 19 26 5 21 2 10 39 1 19 0 1 5 6 36 0 5 5 8 36 5 8 14 4 32 5 2 6 10 58 7 4 44 7 105 1 9 37 27
Manes.06G102000.v6.1 86 2 1 10 6 82 55 33 18 19 81 16 8 1 1 88 58 2 5 6 91 21 17 17 76 44 42 106 8 10 74 22 13 0 1 124 86 18 14 0 75 55 4 9 31 46 17 25 7 5 124 35 11 9 32 55 57 31 13 53 18 15 9 0 4 49 18 10 1 14 60 44 9 1 1 54 14 31 13 8 58 13 10 8 8 54 27 20 6 6 64 32 24 17 0 2 91 53 17 35 68 83 25 4 0 69 68 28 56 125 51 52 16 1 1 64 165 28 14 7 3 81 33 7 8 16 28 34 7 27 50 78 46 27 0 78 100 22 38 2 1 220 9 6 2 12 95 30 10 3 47 147 31 8 4 7 168 27 25 16 28 139 15 10 3 72 34 44 0 1 17 126 36 9 3 1 55 28 10 0 1 117 41 36 6 6 238 31 9 5 13 10 63 51 20 18 46 226 77 46 16 11 160 70 3 26 203 129 24 9 24 45 107 22 31 1 2 106 27 42 12 82 108 43 39 7 1 99 1 50 6 20 117 17 33 36 43 103 57 21 36 97 278 76 14 23 39 93 23 15 24 44 104 62 21 5 0 59 88 24 20 174 53 57 34 13 72 173 61 41 81 35 28 49 31 28 124 1 47 49 20 12 41 170 11 42 11 140 61 69 14 39 15 71 58 30 6 32 91 69 26 75 66 85 41 11 17 58 46 21 26 20 21 91 42 19 1 9 103 40 18 3 0 98 35 17 4 22 90 33 45 12 0 67 38 36 3 108 78 36 48 2 61 57 19 19 12 5 63 36 11 18 57 103 27 32 4 16 209 38 30 10 11 116 45 27 8 14 77 60 20 8 6 57 120 85 25 12 17 132 8 30 47 33 151 24 33 5 23 206 128 0 51 3 179 0 15 10 46 117 55 31 7 5 139 31 32 4 9 180 13 14 3 25 134 62 30 0 1 141 8 33 4 32 263 23 21 40 49 59 58 20 27 12 73 49 38 3 57 86 101 42 15 18 71 159 7 10 4 88 68 2 59 7 131 41 28 16 8 79 47 47 10 24 125 33 12 9 39 109 61 49 21 13 8 106 48 2 8 36 74 63 16 12 17 56 1 48 67 222 62 27 8 18 12 47 74 4 9 11 87 46 82 6 33 127 26 51 2 128 109 41 14 31 41 79 61 31 14 42 204 57 31 25 28 134 74 48 23 13 117 43 19 6 62 75 15 0 18 28 96 28 4 4 12 135 52 17 3 5 64 22 14 29 11 71 72 42 0 37 101 30 79 0 41 74 62 20 60 15 8 74 3 18 17 12 141 18 13 7 26 52 80 12 26 24 25 13 24 20 26 87 16 36 14 17 100 10 19 12 115 44 21 28 6 5 107 10 22 9 26 134 31 70 18 47 101 1 82 12 61 68 47 56 9 10 2 2 22 29 0 75 49 15 7 6 31 21 3 5 65 103 30 37 5 19 64 107 34 0 5 57 54 9 24 32 74 2 36 112 42 30 67 27 20 2 4 73 37 20 15 28 27 23 10 8 4 94 26 119 44 6 105 64 10 38 0 127 1 42 0 10 80 25 14 8 6 60 44 23 2 6 96 29 18 4 3 39 17 9 6 16 110 22 25 14 8 17 14 11 2 13 52 46 28 0 2 97 35 56 17 34 157 110 1 51 178 103 30 35 19 27 123 53 25 25 13 143 27 25 24 49 136 22 16 11 34 32
Manes.06G102100.v6.1 348 121 282 436 522 291 192 378 352 362 540 255 205 120 585 530 661 69 300 119 286 179 358 454 391 255 360 284 143 454 331 149 246 394 464 406 272 279 236 359 261 477 202 294 565 199 287 231 260 415 241 489 187 405 405 170 376 276 196 342 153 198 293 3 342 332 249 235 386 629 255 638 517 23 36 141 247 290 190 517 204 285 426 665 223 447 528 569 575 461 305 497 305 801 8 204 1018 620 335 492 932 486 447 448 11 468 603 530 658 362 568 412 366 196 8 95 838 424 425 272 916 434 573 107 1034 353 196 306 67 787 442 60 455 439 121 322 75 390 339 530 108 498 320 367 382 485 214 377 375 19 316 299 514 249 577 680 453 290 473 431 573 287 213 291 407 427 37 558 5 369 260 296 364 383 653 365 105 517 327 2 713 584 535 710 635 420 428 270 300 428 670 381 53 344 419 502 584 85 428 841 586 691 511 386 182 464 1478 105 367 647 425 667 163 324 585 843 672 185 57 771 383 693 59 477 940 427 40 54 32 579 983 561 51 260 394 397 787 507 487 536 398 508 943 514 715 465 588 360 263 400 415 295 389 650 698 576 10 375 361 582 252 553 303 763 576 349 397 428 513 548 788 729 509 464 764 566 718 4 54 589 462 642 1131 554 1171 766 838 1496 336 437 313 799 557 94 707 666 72 629 414 844 509 768 600 165 909 382 732 934 299 330 545 782 1087 196 694 769 622 685 149 406 288 442 553 497 969 727 887 804 681 531 795 643 6 140 595 679 760 738 152 698 547 37 999 90 216 341 403 1121 149 626 186 668 908 75 268 524 238 566 662 648 453 601 582 154 553 471 556 938 132 201 640 496 373 824 293 258 646 432 1255 770 347 484 441 651 381 624 337 633 1070 620 775 18 908 67 150 30 536 1534 542 287 329 734 385 872 169 159 412 426 689 593 140 563 557 2163 310 559 601 376 899 544 297 1140 222 947 1137 1547 975 1204 990 188 1010 864 731 873 123 649 769 507 515 151 1079 901 382 412 312 1541 167 717 56 293 1138 406 360 973 599 859 877 837 533 304 692 386 918 742 231 432 616 818 1045 1450 210 555 535 484 679 384 372 230 544 1003 323 508 291 373 625 149 4 733 1234 1157 498 619 467 486 471 318 352 243 344 243 108 164 296 152 595 504 244 425 393 939 748 275 522 632 861 195 593 857 315 768 773 386 750 272 903 283 635 509 254 684 391 343 616 392 669 253 606 194 474 543 648 471 360 453 591 484 524 359 211 735 152 328 466 374 512 366 499 613 139 588 458 326 1294 254 560 947 121 317 300 452 490 186 18 325 176 702 400 66 309 247 360 198 426 403 454 362 50 289 390 349 241 218 216 257 150 330 371 196 371 228 304 133 263 377 156 132 310 254 278 209 356 338 298 584 126 604 639 7 523 305 800 295 345 242 337 632 129 8 265 542 20 173 272 207 321 457 29 247 29 638 823 273 465 447 349 327 353 520 247 127 210 347 412 245 803 251 82 6 391 878 527 294 209 293 551 539 328 263 94 525 300 588 215 170 184 625 1294 638 728 776 237 615 275 381 299 447 13 93 8 345 10 397 166 276 392 398 532 252 429 245 272 421 162 431 423 291 463 306 186 312 244 514 471 264 738 406 378 125 389 342 387 648 159 411 141 405 439 450 469 653 189 1084 621 397 10 315 393 383 593 447 709 682 305 349 460 204 523 294 177 321 106 500 254 560 318 383 775 158
Manes.06G102200.v6.1 55 29 192 76 100 97 63 112 29 56 193 158 134 50 188 136 155 22 36 27 81 53 166 118 76 57 116 44 21 138 46 84 144 47 87 125 134 95 31 117 126 183 124 38 135 47 129 118 108 54 72 173 116 244 71 81 173 150 39 92 57 106 111 4 119 50 113 92 118 137 108 209 98 4 5 60 125 207 42 84 189 78 54 115 50 39 125 85 150 99 37 150 169 68 1 55 178 220 250 166 140 345 158 154 5 89 141 161 174 46 112 101 144 53 4 25 167 145 137 73 144 252 202 55 241 127 56 118 9 57 129 13 202 110 24 63 33 203 141 65 86 182 190 276 83 70 83 152 157 11 74 66 141 126 85 158 181 153 128 111 75 116 126 167 79 104 9 189 3 74 101 57 132 190 322 112 96 168 164 1 181 164 196 171 154 130 34 104 157 93 168 210 29 246 245 172 94 76 237 108 89 221 97 227 87 95 164 72 167 352 76 114 103 208 231 589 363 89 28 212 199 118 59 162 200 149 26 19 3 238 242 129 42 70 107 119 143 194 155 102 97 122 235 203 176 140 118 122 208 189 38 100 181 200 311 89 10 82 112 123 87 111 112 215 160 79 83 178 150 208 121 99 184 120 205 134 103 0 36 249 194 180 86 276 129 181 103 154 190 195 111 289 107 117 235 301 23 148 171 194 261 289 64 72 129 154 86 198 71 121 116 112 164 153 188 257 229 114 116 153 118 106 181 207 188 200 63 142 182 173 136 86 2 73 210 152 182 149 36 146 88 0 171 39 137 151 96 255 80 222 93 127 99 51 130 161 107 110 153 175 154 81 97 46 208 174 156 190 82 130 199 126 167 159 80 206 394 99 157 151 134 238 245 111 154 296 105 82 236 215 172 5 166 8 190 7 255 592 149 93 160 157 50 105 39 149 123 133 135 100 74 232 66 190 111 221 185 52 169 122 164 265 35 226 205 210 110 211 47 104 227 289 207 306 88 172 196 167 140 73 175 98 191 85 129 399 111 55 14 191 234 283 77 241 158 111 199 235 148 129 190 67 210 153 118 146 184 200 278 226 76 138 213 97 104 136 301 12 143 130 149 251 101 85 104 45 1 174 51 184 241 150 200 69 223 142 133 141 66 24 49 59 93 48 129 158 61 165 46 97 188 163 143 68 119 50 177 144 30 90 156 117 213 40 173 45 146 168 48 50 105 106 136 52 100 123 209 163 27 50 136 187 128 67 131 216 177 182 62 163 33 180 259 119 43 73 185 211 27 95 83 132 462 70 84 193 52 120 125 65 53 47 3 113 79 59 116 25 84 22 47 76 164 74 65 130 22 76 129 55 42 60 161 106 53 48 118 51 122 38 88 35 112 214 103 57 70 155 130 39 50 114 142 142 44 148 89 3 128 51 97 111 151 207 81 86 19 2 49 92 4 92 117 107 38 222 13 143 5 175 74 98 106 158 74 124 110 304 140 21 16 111 167 135 144 39 51 1 70 100 98 111 71 181 332 149 121 120 65 273 97 238 110 126 174 90 152 199 257 283 110 81 131 212 273 109 1 41 2 92 5 149 67 184 213 168 94 94 155 30 94 147 118 183 165 30 107 98 161 287 104 83 135 77 202 202 130 87 124 176 124 207 65 142 49 101 130 278 166 118 30 327 117 247 4 82 135 186 102 172 72 218 92 139 221 30 59 130 207 247 12 72 100 238 145 89 73 88
Manes.06G102300.v6.1 0 0 0 1 0 0 0 0 2 0 0 0 0 0 0 1 0 0 0 0 2 1 0 0 0 0 1 0 0 1 0 0 1 3 0 0 0 0 0 2 0 2 0 0 0 0 0 0 0 0 0 4 2 0 0 0 1 0 0 0 0 0 0 0 0 0 2 1 2 0 1 7 0 0 0 0 0 2 0 0 0 4 0 2 0 0 0 2 1 0 0 1 1 0 0 0 3 1 8 4 2 13 3 8 0 2 8 1 0 0 3 3 0 0 0 0 0 0 8 1 4 1 1 0 3 0 0 1 0 2 0 0 1 0 0 1 0 1 0 1 0 1 2 6 0 0 0 11 19 0 0 2 0 11 0 1 0 0 1 0 0 1 0 7 2 0 0 4 0 0 0 0 1 16 0 0 0 0 2 0 0 1 1 3 0 2 0 1 1 0 0 8 1 0 8 1 0 0 1 1 8 3 1 2 2 1 5 2 7 12 0 4 0 2 0 5 1 0 0 3 2 2 0 2 25 5 0 0 0 6 4 1 0 7 2 0 2 7 2 18 1 1 15 4 8 1 3 0 0 2 4 0 3 3 20 0 0 0 0 4 0 2 3 0 3 0 2 4 6 7 1 1 8 10 10 3 0 0 0 0 3 1 3 3 5 1 2 1 1 0 1 2 2 0 3 6 0 10 0 0 1 1 0 1 1 10 8 14 0 6 14 8 5 12 5 4 6 3 0 7 2 5 5 2 5 5 1 1 11 8 0 0 0 1 19 8 3 3 3 3 6 0 7 1 2 10 7 13 0 1 0 8 0 0 1 11 0 7 11 5 7 2 0 3 2 6 10 5 0 3 0 2 1 2 0 1 2 2 3 1 2 1 0 1 0 7 0 2 1 3 4 0 0 0 2 0 0 5 1 0 8 1 3 9 0 0 1 0 0 2 0 9 9 2 0 2 2 0 0 7 1 8 0 7 5 0 11 5 0 0 0 3 1 3 1 5 2 12 0 5 5 0 12 4 8 18 8 10 0 1 3 10 0 4 17 1 15 2 2 1 6 8 3 3 1 0 3 6 5 1 3 3 1 0 1 1 4 0 0 3 0 6 0 0 0 0 0 0 0 2 14 3 7 1 0 2 0 7 0 0 0 0 2 0 0 3 0 5 0 0 4 3 6 4 1 1 2 13 1 1 0 3 7 0 1 0 3 4 0 2 2 3 1 0 2 1 0 8 0 0 2 2 7 3 0 1 6 1 4 1 0 2 4 8 0 0 0 1 2 0 0 3 13 1 0 2 0 0 0 1 1 0 0 2 1 0 1 0 0 2 0 0 0 2 0 1 0 0 1 0 0 0 1 1 0 0 0 0 0 0 1 1 0 0 0 0 0 0 0 2 0 0 2 0 0 0 4 0 0 2 0 0 0 1 3 1 0 0 0 0 0 2 0 0 0 0 0 0 0 6 2 1 1 0 1 0 0 1 0 0 0 1 2 0 2 0 0 0 0 0 0 1 0 0 1 0 0 0 0 2 3 4 0 2 3 0 3 9 4 0 0 6 0 0 3 0 0 0 0 0 0 0 0 0 3 4 1 0 0 2 0 3 0 0 0 0 5 1 0 5 0 0 5 0 2 3 0 0 0 2 0 0 1 1 0 0 1 9 1 0 0 10 0 0 0 1 0 2 3 0 1 0 10 0 4 0 0 0 0 5 0 0 0 2 0 0 0 0
Manes.06G102400.v6.1 36 1 10 3 27 13 12 14 7 4 10 6 6 4 3 47 23 1 15 2 4 2 22 9 3 2 13 1 8 2 6 2 5 5 4 22 19 2 5 3 31 42 7 12 2 16 6 0 3 5 13 3 7 13 7 5 11 7 7 4 10 5 0 0 2 32 8 3 6 7 17 14 43 1 1 1 0 8 10 3 25 9 1 14 0 17 26 8 13 10 44 13 11 15 0 10 12 16 8 11 6 38 17 16 0 0 9 9 4 0 1 20 9 2 0 0 8 13 17 6 4 28 10 0 27 5 21 9 0 12 5 17 7 6 0 2 18 6 14 5 0 16 14 12 19 2 138 9 14 0 1 23 18 10 4 3 6 5 9 9 4 41 6 9 16 5 12 10 0 4 5 3 18 13 1 2 24 17 14 0 1 46 16 76 21 4 35 20 8 3 14 13 4 14 29 21 9 11 8 6 11 8 49 26 4 31 16 74 13 20 47 3 7 19 4 5 1 15 0 6 8 3 17 12 0 15 14 13 1 15 19 2 80 20 6 18 4 0 16 26 34 3 1 12 0 3 5 0 9 0 5 1 2 6 4 1 0 1 12 9 5 9 0 3 4 2 0 3 15 3 13 3 1 6 7 6 2 0 2 4 10 8 20 28 12 2 36 16 26 10 1 9 12 4 22 5 45 3 7 43 4 58 5 8 3 16 7 1 16 4 3 2 6 36 4 7 11 2 17 6 19 17 0 37 23 8 9 7 16 22 2 7 0 22 12 23 43 1 9 3 3 0 1 18 6 17 13 1 5 21 4 11 11 18 11 20 0 2 4 7 9 38 2 13 4 1 10 1 15 10 2 10 2 10 4 1 57 20 5 18 5 32 21 8 8 15 1 10 12 1 36 1 21 0 18 0 38 20 1 42 16 4 24 16 6 8 2 14 13 27 3 14 6 13 28 26 8 19 4 16 0 35 7 11 18 7 11 22 6 6 1 1 30 4 32 14 9 32 15 12 5 3 3 4 29 6 3 17 3 18 21 11 13 2 7 18 2 13 2 25 7 1 6 6 17 2 8 6 1 3 27 14 4 26 3 21 19 2 14 6 31 17 1 12 2 10 0 4 86 11 18 7 15 7 7 2 24 8 1 0 11 2 1 1 3 52 20 15 61 9 3 9 8 19 0 27 3 4 16 0 16 17 11 19 3 12 16 4 2 0 8 7 6 6 5 28 11 5 16 3 7 5 12 15 14 14 14 17 3 6 13 5 4 11 1 16 6 15 21 6 17 1 59 9 4 30 17 10 6 11 21 21 0 27 39 1 19 15 25 10 8 3 31 8 18 2 11 10 5 8 7 24 9 3 40 4 41 7 15 7 50 4 12 6 14 2 47 9 25 9 5 55 21 37 19 1 31 1 4 10 23 5 9 2 12 9 5 0 4 22 1 0 14 8 10 2 2 37 3 6 3 0 15 10 16 4 37 39 3 15 9 27 15 7 35 5 8 0 5 54 19 32 1 12 10 10 0 31 32 22 22 14 2 15 9 9 1 18 9 3 17 3 22 7 12 22 1 2 0 4 0 0 9 5 25 6 8 25 5 3 4 2 7 14 12 9 4 6 6 13 7 5 47 4 4 3 9 6 2 26 9 1 15 13 5 19 1 21 9 10 49 8 15 15 0 16 6 12 5 3 12 5 12 17 28 36 4 6 6 61 11 10 14 8 4 12 10 16
Manes.06G102500.v6.1 200 32 136 67 47 140 58 66 17 8 284 139 138 19 72 171 71 7 33 6 127 74 173 78 22 164 38 120 14 23 210 64 114 40 26 224 79 66 65 51 118 116 81 21 16 120 62 68 55 14 226 106 122 70 21 100 66 119 40 20 233 66 120 2 62 206 68 73 43 24 152 86 202 5 4 145 100 147 14 43 217 68 105 55 14 167 136 154 104 91 124 63 81 54 0 12 246 105 194 66 28 168 38 51 1 11 149 107 92 32 18 104 69 39 1 25 87 53 45 8 34 162 52 58 53 13 79 23 19 28 23 80 113 94 1 15 133 88 108 29 69 390 125 154 64 44 108 74 77 2 7 132 57 78 30 60 168 185 129 34 10 235 74 110 29 20 64 88 3 26 13 115 46 89 38 68 141 83 131 0 53 174 127 114 45 31 208 103 256 95 64 158 171 132 312 101 20 257 72 197 59 30 187 80 53 38 30 161 86 138 23 17 184 123 129 131 50 134 11 104 48 30 180 98 92 39 24 80 2 170 56 61 175 23 81 38 29 107 29 69 24 17 197 73 115 44 18 71 60 88 16 11 79 21 66 19 2 81 66 57 30 20 83 29 54 13 39 118 57 121 40 10 72 19 62 19 15 0 29 114 68 34 34 186 35 112 26 30 122 64 49 37 7 87 54 107 17 41 81 64 88 44 18 131 32 38 42 29 132 68 50 63 66 54 19 74 43 12 68 20 45 19 18 120 66 75 27 37 141 39 59 21 1 105 77 110 38 28 53 82 58 4 26 46 30 119 34 30 94 74 71 54 42 111 27 116 20 42 95 58 49 41 24 128 89 119 41 27 181 64 136 42 23 25 116 254 308 31 48 209 30 176 155 47 205 133 81 62 39 161 47 3 84 14 112 1 142 72 14 117 163 60 26 11 151 101 88 35 6 227 50 157 34 45 145 83 117 11 38 134 213 122 24 40 70 42 50 43 23 62 40 79 39 35 130 24 110 58 19 41 54 38 21 11 77 55 39 17 3 157 62 106 8 57 115 19 29 95 18 106 31 40 82 33 138 40 103 38 32 59 93 56 104 28 20 110 99 48 79 22 97 89 55 29 28 46 2 107 23 45 106 81 102 21 30 104 72 123 13 2 64 92 63 24 10 186 64 134 34 27 168 104 138 24 22 84 69 91 23 13 232 75 177 18 22 154 67 169 14 11 144 83 138 52 20 150 49 51 25 16 117 115 90 64 33 166 50 144 20 32 30 64 164 28 18 193 197 155 21 54 154 66 712 57 11 99 72 71 101 39 28 101 2 78 39 11 119 55 125 15 12 70 47 142 102 17 89 49 84 29 17 121 130 78 21 13 110 41 74 22 202 53 63 104 40 32 106 110 137 32 12 150 54 157 28 46 134 0 124 38 25 176 65 99 26 25 31 0 54 30 2 39 33 64 18 37 15 83 2 38 34 93 57 135 75 27 130 110 108 10 22 89 84 60 25 11 103 2 120 18 41 101 70 182 225 87 51 113 69 198 39 58 148 72 198 81 57 78 45 57 32 17 180 96 204 25 4 264 1 106 1 31 154 101 119 58 29 120 87 68 55 54 124 100 92 6 50 79 120 181 23 21 234 48 191 59 36 38 57 95 60 50 57 49 58 66 52 104 36 70 24 52 129 71 0 24 29 111 68 145 28 48 117 49 120 7 23 73 76 115 16 25 138 109 109 54 26 46
Manes.06G102600.v6.1 0 0 0 0 0 0 0 0 0 0 0 0 0 0 0 1 0 0 0 0 0 0 0 0 0 0 0 0 0 0 0 0 0 0 0 0 2 0 0 0 1 0 0 0 0 0 0 0 0 0 0 0 0 0 0 0 0 0 1 0 0 0 0 0 0 0 0 0 0 0 1 0 0 0 0 0 0 0 0 0 0 0 0 0 0 0 0 0 0 0 1 0 0 0 0 0 0 0 0 0 0 0 0 0 0 0 0 0 0 0 0 0 0 0 0 0 0 0 0 0 0 0 0 0 0 0 1 0 0 3 0 0 0 0 0 0 0 0 0 0 1 0 0 0 0 0 0 0 1 0 0 3 0 0 0 0 0 0 0 0 0 0 0 0 0 0 0 0 0 0 0 0 0 0 0 0 0 0 0 0 0 0 0 0 0 0 0 0 0 0 0 0 0 0 1 0 0 0 0 0 0 1 5 5 0 0 0 6 1 6 0 0 0 2 1 0 0 0 0 0 0 0 3 1 3 1 0 7 0 1 5 3 9 0 1 0 1 0 0 2 0 0 0 0 0 0 0 0 0 0 0 0 0 0 0 1 0 0 0 0 0 0 0 0 0 0 0 0 0 0 0 0 0 0 0 0 0 1 0 1 0 0 0 0 0 2 0 0 0 0 2 1 0 6 0 1 0 1 0 0 0 0 0 10 8 4 1 0 30 10 1 0 1 1 2 4 0 0 1 6 0 0 0 3 1 0 0 0 0 0 0 0 0 0 0 0 0 0 4 2 2 0 3 0 0 0 0 0 0 1 0 0 0 4 0 0 0 1 0 0 0 0 0 5 9 4 1 1 0 0 0 1 0 1 0 0 0 0 1 0 0 1 0 0 0 0 0 0 0 0 0 0 0 0 0 0 0 0 0 0 1 0 0 0 0 0 0 0 0 0 0 0 0 0 0 0 0 0 0 0 0 0 0 0 0 0 0 1 0 0 0 0 0 0 1 0 1 0 0 2 0 0 1 3 0 0 0 0 0 4 2 0 0 0 0 0 2 4 0 7 0 0 4 0 0 0 0 0 0 0 1 0 0 1 0 0 0 0 0 0 0 0 0 0 0 14 0 1 1 0 0 0 4 0 0 0 0 0 0 0 1 0 0 0 0 0 1 0 0 1 0 0 0 0 0 0 0 4 0 0 0 0 0 0 0 0 0 0 0 0 0 2 0 0 0 4 0 0 0 0 0 0 0 0 0 0 3 0 6 0 0 0 7 0 0 1 0 0 0 0 0 0 0 0 0 4 0 0 0 0 0 0 0 2 0 0 0 0 0 0 0 0 0 0 0 1 0 0 1 0 0 0 0 0 0 0 7 0 0 0 0 0 0 0 0 0 0 0 0 0 0 0 0 1 0 0 0 0 0 0 0 0 0 0 0 0 0 0 0 0 0 0 0 0 0 0 0 0 0 0 0 1 0 0 0 0 0 0 0 0 0 1 0 0 0 1 1 0 0 2 0 0 0 0 0 0 0 0 0 0 0 0 0 0 0 0 0 0 0 0 0 0 0 0 0 0 0 0 0 0 0 0 0 0 0 0 0 0 0 0 0 0 0 0 0 0 0 0 0 0 0 0 0 0 0 0 0 0 0 0 0 0 0 0 0 0 0 0 0 0 0 0 0 0 0 0 0 0 0 0 0 0 0 0 0 0 0 0 0 0 0 0 0 0 0 0 0 0
Manes.06G102700.v6.1 0 0 1 3 5 1 2 4 1 5 1 1 2 0 6 0 2 0 0 4 2 5 1 13 3 0 1 2 1 4 1 5 4 1 9 0 0 2 2 8 0 3 0 0 3 1 2 3 0 2 0 5 1 4 8 1 6 3 2 6 0 2 2 0 0 0 2 1 5 7 0 2 0 1 0 5 3 4 5 7 1 2 0 1 0 0 1 3 7 0 0 7 2 4 0 1 2 9 4 9 4 0 1 3 0 5 1 5 10 2 11 2 3 0 0 0 1 6 6 0 7 1 4 0 11 6 1 2 0 2 4 1 15 4 3 5 1 5 8 12 27 7 5 10 0 1 1 2 3 0 0 6 2 1 9 6 11 2 4 6 10 7 4 2 10 2 0 5 0 1 2 1 0 3 3 4 0 7 2 0 0 0 7 6 2 4 2 3 0 6 1 2 1 5 9 9 19 2 15 2 18 25 4 4 0 4 31 0 3 6 3 8 2 9 14 13 10 4 0 22 3 8 2 2 7 2 1 1 0 2 10 12 5 8 3 8 27 9 46 16 20 41 3 22 5 13 20 1 23 7 33 15 4 29 23 49 0 8 47 3 38 46 3 25 15 12 56 9 13 18 21 35 6 46 9 25 25 1 3 15 4 9 4 3 6 8 3 19 11 7 1 12 23 1 4 9 0 17 3 22 11 18 11 3 15 15 1 3 0 3 6 3 29 0 1 7 4 11 3 24 4 3 7 1 9 10 7 11 2 5 7 2 0 2 5 10 0 12 1 4 3 1 24 6 19 5 13 23 3 9 1 15 14 3 13 8 0 7 5 9 11 5 8 0 18 14 14 12 3 7 10 11 14 1 1 27 10 7 37 9 5 15 6 18 11 9 8 18 29 8 47 0 56 0 5 1 7 5 18 1 9 4 9 2 2 16 10 2 34 4 3 10 8 30 3 5 5 4 11 11 13 17 3 29 6 6 9 12 14 3 33 25 12 22 2 4 8 6 13 2 5 0 2 15 6 11 5 1 0 11 10 7 5 15 1 16 8 0 12 1 6 12 3 7 11 5 7 9 21 5 2 7 5 5 17 4 9 0 13 21 5 13 1 3 7 1 1 2 3 5 4 6 1 17 6 3 16 5 12 12 10 6 35 6 29 8 1 5 24 13 14 5 8 25 23 7 9 4 1 21 9 3 8 12 20 18 14 22 22 16 6 3 16 15 33 1 7 7 0 17 2 4 9 6 19 2 8 0 12 23 3 9 4 10 0 0 4 9 1 14 5 16 19 2 27 1 3 9 10 11 3 8 2 8 32 23 1 3 1 1 7 2 15 0 5 10 4 3 11 2 3 1 2 2 7 14 0 2 3 4 6 1 6 1 3 1 1 12 3 14 22 2 4 9 2 9 3 0 2 5 14 6 9 15 26 19 0 0 1 4 1 5 8 1 7 6 0 5 0 1 6 4 8 1 11 11 1 13 5 3 0 1 3 2 11 1 1 0 0 0 5 3 4 8 9 6 5 8 3 4 2 6 0 12 4 9 15 3 4 7 1 19 5 7 3 6 0 5 0 7 3 5 3 4 5 3 4 4 3 3 5 11 2 6 9 12 2 13 15 16 18 18 4 0 8 4 6 0 2 2 8 10 4 1 0 0 10 3 0 4 5 0 3 31 1 32 8 0 2 4 0 9 4 13 11 5 0 3 4 7 126 64 11 10 6 17 11 6
Manes.06G102800.v6.1 0 0 0 0 0 0 0 0 0 0 0 0 0 0 0 0 0 0 0 0 0 0 0 0 0 0 0 0 0 0 0 0 0 0 0 0 0 0 0 0 0 0 0 0 0 0 0 0 0 0 0 0 0 0 0 0 0 0 0 0 0 0 0 0 0 0 0 0 0 0 0 0 0 0 0 0 0 0 0 0 0 0 0 0 0 0 0 0 0 0 0 0 0 0 0 0 0 0 0 0 0 0 0 0 0 0 0 0 0 0 0 0 0 0 0 0 0 0 0 0 0 0 0 0 0 0 0 0 0 0 0 0 0 0 0 0 0 0 0 0 0 0 0 0 0 0 0 0 0 0 0 0 0 0 0 0 0 0 0 0 0 0 0 0 0 0 0 0 0 0 0 0 0 0 0 0 0 0 0 0 0 0 0 0 0 0 0 0 0 0 0 0 0 0 0 0 0 0 0 0 0 0 0 0 0 0 0 0 0 0 0 0 0 0 0 0 0 0 0 0 0 0 0 0 0 0 0 0 0 0 0 0 0 0 0 0 0 0 0 0 0 0 0 0 0 0 0 0 0 0 0 0 0 0 0 0 0 0 0 0 0 0 0 0 0 0 0 0 0 0 0 0 0 0 0 0 0 0 0 0 0 0 0 0 0 0 0 0 0 0 0 0 0 0 0 0 0 0 0 0 0 0 0 0 0 0 0 0 0 0 0 0 0 0 0 0 0 0 0 0 0 0 0 0 0 0 0 0 0 0 0 0 0 0 0 0 0 0 0 0 0 0 0 0 0 0 0 0 0 0 0 0 0 0 0 0 0 0 0 0 0 0 0 0 0 0 0 0 0 0 0 0 0 0 0 0 0 0 0 0 0 0 0 0 0 0 0 0 0 0 0 0 0 0 0 0 0 0 0 0 0 0 0 0 0 0 0 0 0 0 0 0 0 0 0 0 0 0 0 0 0 0 0 0 0 0 0 0 0 0 0 0 0 0 0 0 0 0 0 0 0 0 0 0 0 0 0 0 0 0 0 0 0 0 0 0 0 0 0 0 0 0 0 0 0 0 0 0 0 0 0 0 0 0 0 0 0 0 0 0 0 0 0 0 0 0 0 0 0 0 0 0 0 0 0 0 0 0 0 0 0 0 0 0 0 0 0 0 0 0 0 0 0 0 0 0 0 0 0 0 0 0 0 0 0 0 0 0 0 0 0 0 0 0 0 0 0 0 0 0 0 0 0 0 0 0 0 0 0 0 0 0 0 0 0 0 0 0 0 0 0 0 0 0 0 0 0 0 0 0 0 0 0 0 0 0 0 0 0 0 0 0 0 0 0 0 0 0 0 0 0 0 0 0 0 0 0 0 0 0 0 0 0 0 0 0 0 0 0 0 0 0 0 0 0 0 0 0 0 0 0 0 0 0 0 0 0 0 0 0 0 0 0 0 0 0 0 0 0 0 0 0 0 0 0 0 0 0 0 0 0 0 0 0 0 0 0 0 0 0 0 0 0 0 0 0 0 0 0 0 0 0 0 0 0 0 0 0 0 0 0 0 0 0 0 0 0 0 0 0 0 0 0 0 0 0 0 0 0 0 0 0 0 0 0 0 0 0 0 0 0 0 0 0 0 0 0 0 0 0 0 0 0 0 0 0 0 0 0 0 0 0 0 0 0 0 0 0 0 0 0 0 0 0 0 0 0 0 0 0 0 0 0 0 0 0 0 0
Manes.06G102900.v6.1 93 28 346 221 319 131 182 171 127 139 142 226 149 33 361 182 312 27 120 67 89 173 137 165 138 90 235 55 91 261 68 231 121 205 141 102 167 135 64 357 151 468 286 112 208 77 206 130 149 122 95 213 244 277 94 111 282 245 113 166 71 162 186 7 194 49 105 141 210 133 73 383 161 6 10 40 173 130 90 127 166 177 117 263 72 40 176 143 235 228 93 201 321 347 2 103 339 564 346 253 244 516 446 527 6 358 348 666 396 230 268 195 419 124 1 40 179 198 191 74 355 286 503 157 273 233 168 390 31 309 484 10 327 226 36 156 89 309 151 180 78 201 490 350 195 177 192 517 598 7 217 95 365 226 226 696 96 290 179 146 109 158 225 289 169 321 45 359 6 112 117 116 242 364 285 343 125 288 323 1 313 408 446 507 502 374 60 327 175 306 225 240 77 363 372 302 164 69 198 288 219 318 198 557 150 322 438 140 406 676 213 424 115 407 253 520 467 210 30 422 227 446 122 288 257 180 24 85 14 433 437 653 196 178 361 414 530 139 205 247 105 206 352 268 347 249 191 93 357 267 232 219 289 511 836 488 6 97 193 269 96 326 250 521 728 323 603 125 283 191 287 488 404 460 609 428 499 5 46 420 232 217 283 418 710 420 267 243 271 384 202 322 184 211 350 483 57 406 314 362 400 232 187 262 540 299 480 477 123 365 350 496 776 345 426 465 329 262 200 283 216 135 352 401 559 632 249 333 262 284 257 449 3 157 636 420 425 336 90 479 266 14 361 133 276 292 256 637 153 454 91 211 187 108 210 291 148 431 216 245 246 482 341 121 449 445 288 338 138 159 256 242 235 383 115 291 355 374 445 241 389 403 666 401 279 538 130 209 512 120 316 9 524 14 155 22 442 714 237 248 600 491 197 378 214 298 183 292 243 125 227 315 265 476 158 526 348 165 558 133 567 471 63 424 827 990 684 523 628 129 622 752 349 549 202 415 582 225 326 253 842 731 448 289 433 1147 324 311 27 363 635 546 170 648 320 706 939 619 582 308 343 163 782 294 199 224 315 193 465 457 131 442 400 367 247 272 490 39 438 279 179 473 117 271 185 186 2 467 281 483 377 630 440 373 409 325 351 403 151 196 114 165 151 107 241 165 146 266 237 189 281 276 266 188 217 154 344 552 223 486 282 228 309 117 314 111 330 232 89 242 97 238 155 197 216 90 321 231 190 237 81 233 228 232 633 279 329 252 208 291 18 389 389 229 101 93 138 213 55 193 136 128 595 153 144 456 60 284 193 146 162 74 4 209 174 180 183 68 190 170 104 50 189 148 165 201 54 149 257 244 131 119 324 212 112 171 133 178 198 151 130 55 166 293 95 45 87 288 167 190 88 139 439 224 106 271 103 3 141 184 180 76 239 92 140 218 46 7 76 95 5 50 149 106 105 185 12 169 16 231 212 80 193 181 181 108 91 385 131 49 70 192 409 280 279 72 69 3 115 338 178 226 68 241 409 412 174 138 77 343 126 185 164 171 334 332 390 525 715 559 262 505 127 249 217 179 3 86 5 57 12 620 84 310 279 266 252 151 217 88 284 650 157 221 308 97 451 80 223 378 163 180 159 283 374 340 173 52 266 165 125 315 55 367 75 231 269 417 445 317 63 462 170 275 5 139 209 116 410 209 234 324 232 446 410 81 247 226 443 265 48 154 129 464 190 319 225 124
Manes.06G103000.v6.1 8 2 11 33 6 10 12 65 21 1 5 13 19 19 20 10 19 13 25 3 6 31 11 50 7 7 8 246 17 2 5 11 17 20 2 13 8 15 8 23 6 30 7 13 1 13 15 383 6 2 10 21 11 21 2 15 10 38 113 2 1 28 17 0 3 10 7 71 45 1 10 36 25 3 5 11 33 232 13 8 8 11 28 23 0 11 13 114 22 4 6 22 52 19 1 157 25 27 20 32 4 14 15 14 0 14 30 27 131 10 10 15 73 19 0 4 12 43 25 2 4 19 12 18 20 1 7 10 11 38 0 7 7 53 6 10 19 15 255 26 300 50 22 35 8 1 18 98 53 1 10 30 17 44 61 59 14 30 110 37 10 11 23 16 3 3 14 31 0 23 12 15 14 29 23 14 10 44 32 1 1 17 63 49 28 3 7 19 0 88 0 17 6 27 44 16 10 10 10 39 19 9 22 24 14 18 19 7 11 32 4 24 11 8 204 21 5 9 2 291 10 0 14 15 41 30 1 4 0 33 26 35 11 11 56 8 2 23 22 73 5 7 49 20 34 26 3 16 16 50 5 2 24 40 53 31 0 16 14 18 5 6 14 28 50 15 9 30 6 147 2 6 31 20 46 10 7 0 34 30 90 50 7 63 34 169 48 19 61 70 75 41 15 80 52 185 18 11 27 29 61 17 3 43 48 48 6 4 9 13 39 19 4 45 16 94 14 4 39 15 179 7 1 37 34 75 9 1 19 8 126 23 0 8 36 36 22 7 14 14 139 0 4 8 7 17 21 9 14 13 57 11 10 13 19 126 2 20 28 22 21 15 5 18 33 169 20 7 16 19 96 22 6 6 8 41 62 25 2 22 12 59 37 12 21 56 185 29 7 21 16 1 11 1 102 0 46 9 0 5 41 44 17 4 19 20 83 48 22 16 4 35 4 20 6 7 53 25 5 6 38 189 11 18 76 48 42 77 9 20 31 72 38 10 37 49 114 40 16 66 51 34 41 7 79 92 21 17 1 52 36 48 24 0 33 98 170 76 4 73 55 145 45 5 60 17 52 56 5 66 14 15 131 49 2 18 22 26 32 11 5 12 97 22 1 15 0 265 2 6 16 36 33 16 28 23 29 16 44 12 41 36 1016 35 23 10 7 51 21 5 16 16 15 23 4 7 24 23 13 1 6 7 24 9 4 24 14 178 10 6 9 16 192 20 3 19 2 10 15 10 8 23 29 19 17 4 12 17 2 1 2 18 32 139 0 9 336 107 12 9 11 19 141 17 15 24 20 21 533 23 4 4 1 72 13 10 22 2 9 16 3 17 9 14 9 1 5 18 313 16 12 13 18 145 13 9 13 12 51 13 21 6 9 50 10 2 9 43 14 12 15 4 28 122 34 1 11 0 116 66 30 35 7 206 17 7 6 4 88 10 0 10 9 19 8 1 0 12 2 2 4 18 14 77 7 2 16 20 175 19 28 24 18 36 6 0 71 1 32 11 1 15 10 19 36 15 1 21 19 41 11 3 15 28 30 25 6 21 56 110 32 6 25 26 44 4 0 14 0 362 1 4 8 33 160 22 3 13 14 13 41 33 26 24 29 21 7 0 80 33 75 12 29 13 33 7 10 10 8 34 20 3 8 11 83 8 69 17 6 433 17 6 28 29 2 9 1 13 14 156 6 9 17 6 40 4 4 21 18 50 23 16 7 32 17 21 3 6
Manes.06G103100.v6.1 8 1 40 21 10 25 17 70 8 9 23 19 28 13 44 17 12 10 8 7 14 15 21 33 10 11 13 88 6 21 8 14 22 18 13 15 16 19 11 53 10 32 22 1 14 16 19 170 14 6 17 37 24 35 12 11 14 56 41 16 9 5 33 0 6 11 8 41 30 11 18 42 14 0 1 17 32 99 5 8 8 16 7 14 4 19 4 101 33 7 11 36 12 18 0 57 83 44 67 36 9 49 43 40 1 6 50 31 100 9 12 25 68 23 0 3 62 21 26 2 15 82 55 26 47 17 37 28 12 27 15 20 42 83 21 11 24 29 120 21 108 58 28 46 23 7 27 38 79 2 4 36 18 36 21 39 64 34 110 30 23 67 22 42 16 16 14 29 0 22 25 33 23 70 36 19 16 33 46 0 11 55 26 102 29 22 24 40 9 54 5 52 14 19 135 38 8 30 33 89 29 26 24 35 20 20 12 22 20 33 6 22 10 15 249 60 40 39 12 332 32 18 25 31 110 20 5 7 1 96 22 53 58 3 85 11 14 34 23 82 3 14 115 32 91 36 10 49 28 74 14 9 22 20 63 23 3 42 12 65 8 15 24 31 60 15 13 24 12 68 18 12 50 9 39 20 19 1 4 41 77 29 9 94 39 190 38 26 99 44 63 36 15 50 36 141 10 21 46 55 75 24 20 58 27 27 27 28 14 19 24 33 49 47 24 123 21 10 52 25 106 17 14 78 51 131 7 20 60 23 145 19 1 39 39 78 46 25 22 27 99 0 27 22 10 55 25 37 39 31 36 30 9 38 17 52 26 27 54 23 40 35 22 44 62 118 37 24 19 14 109 26 26 19 18 66 72 19 18 76 11 69 48 26 33 56 79 39 18 45 46 2 34 3 107 0 65 56 29 12 46 45 18 4 20 25 55 34 22 32 9 56 8 53 17 35 40 10 25 21 28 171 14 29 145 81 110 81 39 19 30 68 26 30 40 32 109 14 13 55 34 29 20 7 37 50 13 7 2 107 49 64 20 30 66 33 207 64 15 79 25 35 76 17 92 17 44 53 18 120 14 15 105 28 17 58 50 14 51 13 25 35 60 3 9 19 0 257 14 16 47 24 41 19 41 26 24 37 23 8 33 26 354 15 45 28 13 50 21 12 48 25 37 16 17 14 19 57 13 13 63 15 72 11 42 30 15 125 26 23 25 13 111 26 13 20 16 27 17 19 29 13 40 25 17 51 21 40 18 10 10 19 54 47 7 24 139 117 13 16 15 27 124 52 18 49 14 22 181 14 17 17 0 48 15 16 25 7 24 5 6 16 22 30 30 18 9 10 95 8 5 16 26 79 2 16 36 17 42 3 18 9 12 89 28 6 23 14 22 8 10 23 22 107 17 7 31 0 46 37 29 28 9 141 20 12 8 4 73 22 0 16 5 34 8 13 6 9 0 29 13 27 18 65 22 6 39 25 48 9 9 23 31 44 15 5 61 1 13 49 7 22 14 7 50 38 7 38 8 72 17 12 23 10 23 24 31 79 14 91 10 9 29 25 40 11 0 12 0 79 1 6 36 27 37 76 26 10 20 15 30 30 57 18 89 8 18 11 34 39 38 2 21 14 80 21 13 29 25 35 26 15 20 13 63 10 42 58 25 325 5 12 64 26 2 19 13 44 38 107 9 25 30 27 66 0 3 34 30 37 2 7 36 21 25 26 10 8
Manes.06G103200.v6.1 1 0 4 0 0 6 0 9 0 0 0 0 6 0 0 2 0 0 0 0 0 0 4 1 0 0 0 16 0 0 0 0 4 0 0 1 0 3 1 0 4 0 2 0 0 0 0 4 0 0 0 0 0 0 0 2 0 2 0 0 0 0 3 0 0 1 0 1 2 0 0 0 1 0 0 1 0 6 0 0 0 0 5 0 0 0 0 1 2 0 0 1 19 5 0 0 4 0 2 0 0 10 9 2 0 0 4 8 32 0 0 4 0 0 0 0 12 2 10 0 0 5 1 0 3 0 0 0 1 0 0 0 0 7 1 0 0 0 10 0 0 5 0 2 0 0 7 1 4 0 0 3 0 7 0 0 0 0 13 0 0 8 0 2 0 0 0 0 0 0 0 3 0 9 2 0 0 0 8 0 0 0 0 4 0 0 4 0 2 0 0 0 0 0 0 0 0 0 0 45 0 0 10 0 1 0 0 1 0 8 0 0 0 0 6 1 0 0 0 26 0 0 1 0 39 1 0 0 0 21 3 0 0 0 3 1 0 2 0 11 1 0 56 1 11 0 1 3 2 13 0 0 7 1 11 0 0 4 0 7 0 0 3 0 3 0 0 4 0 35 0 0 6 5 5 0 0 0 0 0 15 0 0 2 0 55 0 0 0 0 17 0 3 1 0 16 0 1 0 1 18 0 0 2 0 20 0 0 0 0 27 0 0 0 0 23 0 0 2 0 12 0 0 1 0 8 1 2 12 0 25 0 0 0 5 14 0 0 0 0 8 0 0 0 0 23 0 0 0 0 2 0 0 0 0 11 1 0 4 0 28 0 0 2 0 14 1 0 0 0 3 0 0 0 1 0 19 0 0 1 0 24 0 0 0 0 3 0 0 0 1 0 0 0 0 0 18 0 0 7 0 4 0 0 0 0 11 0 0 1 0 0 0 0 1 1 18 0 0 3 0 15 0 6 1 3 2 0 0 0 0 16 0 0 0 0 48 0 0 0 0 0 1 0 0 0 1 0 0 0 0 2 0 1 2 0 3 0 0 4 0 5 0 0 0 1 10 0 0 51 3 0 3 0 0 0 0 1 0 0 4 0 1 0 0 0 0 7 0 0 8 1 0 1 0 2 0 0 0 0 0 0 1 0 0 1 0 14 0 0 6 0 1 1 0 1 0 5 0 0 0 0 26 0 0 0 0 3 0 0 1 0 5 0 0 2 0 0 0 0 0 1 0 0 0 6 0 1 2 0 0 0 5 0 0 0 0 16 0 0 0 0 9 0 0 0 1 0 0 0 0 2 0 21 0 0 1 0 11 1 0 0 0 7 0 0 1 0 1 1 0 3 0 3 0 0 1 0 2 0 0 1 0 24 0 0 2 0 8 0 0 1 0 1 0 1 1 0 1 0 0 3 0 0 0 0 0 0 0 0 0 2 0 5 0 0 0 1 0 0 0 2 0 12 0 0 0 0 0 0 0 0 1 26 0 0 0 0 2 0 0 0 2 0 13 0 0 1 0 7 0 0 0 0 0 0 0 0 0 5 0 0 0 0 1 0 0 0 0 5 0 0 2 0 21 0 0 2 0 1 0 0 0 0 11 0 0 7 0 17 2 0 5 0 14 0 0 0 1 33 1 0 0 1 0 0 0 5 3 13 0 0 0 0 0 0 0 4 0 1 0 0 2 0 22 0 0 5 3 22 0 0 14 0 4 0 0 0
Manes.06G103300.v6.1 28 4 0 13 7 11 12 10 2 1 0 14 1 1 4 19 62 1 8 12 9 14 0 105 3 3 17 25 8 2 7 6 3 6 6 16 8 5 8 0 12 17 1 2 9 13 14 29 1 4 14 4 2 3 0 6 6 3 6 4 19 5 0 0 0 11 2 6 8 1 17 51 6 0 2 3 2 22 5 2 1 7 10 1 2 11 11 90 3 2 34 26 11 20 0 14 7 118 0 0 2 7 5 0 0 4 3 13 14 0 2 7 12 9 0 0 15 3 2 0 0 5 7 3 4 0 9 10 3 5 0 6 11 4 2 3 21 8 25 1 2 10 4 0 4 3 22 3 0 1 7 6 6 0 2 10 1 4 14 8 0 32 20 0 1 4 6 18 0 7 55 20 28 0 28 9 35 8 15 0 15 7 6 11 1 7 36 55 4 10 135 0 6 11 1 5 1 10 6 13 12 17 7 18 0 0 22 5 34 6 3 1 11 36 44 2 0 17 0 42 4 6 19 19 5 19 0 22 3 6 9 51 10 13 6 12 21 7 74 2 27 107 2 22 6 67 10 10 42 6 37 38 2 65 11 36 3 17 57 1 14 59 35 33 7 14 39 12 97 31 157 43 5 61 7 31 129 0 15 44 7 1 1 12 5 19 18 47 9 15 3 29 119 13 30 7 6 10 18 188 15 94 221 27 31 8 14 10 7 25 2 4 190 7 6 8 4 4 6 19 5 3 8 21 14 8 8 215 11 11 19 4 0 28 32 6 4 9 18 27 15 0 1 8 41 3 16 73 7 14 5 19 6 24 9 12 1 116 63 73 15 100 58 4 125 22 28 44 14 4 7 1 0 0 2 18 0 9 3 10 0 2 21 0 16 141 12 11 1 3 88 0 99 9 11 0 1 14 9 19 58 14 17 18 50 8 7 1 7 7 1 0 0 1 11 22 6 3 1 1 13 22 3 1 40 35 18 225 36 16 9 4 18 27 6 18 5 2 2 4 13 5 2 8 9 14 0 12 16 16 4 0 1 6 2 3 10 29 2 12 0 13 1 5 19 11 6 6 20 14 34 59 40 13 9 28 116 95 25 27 14 14 28 2 4 16 0 36 43 29 0 12 5 95 46 1 9 0 205 106 9 116 96 43 47 8 8 6 333 5 0 1 1 36 150 2 7 2 10 3 20 18 1 44 166 18 12 28 60 40 1 12 12 35 75 5 1 1 40 43 1 10 0 2 70 3 152 1 72 85 1 17 6 1 9 19 59 31 5 33 5 5 10 2 15 33 16 55 23 17 0 12 0 22 7 8 6 3 3 13 13 4 71 15 14 112 5 4 12 3 4 10 28 11 4 97 12 5 13 0 14 9 2 5 9 4 18 22 5 0 7 16 8 36 76 0 3 1 33 74 80 1 5 17 109 0 57 0 75 44 5 3 70 10 15 52 0 2 2 28 166 8 14 43 14 25 17 177 28 2 20 11 78 10 109 138 12 0 9 10 135 5 2 51 1 1 0 42 18 12 1 0 6 117 1 1 1 2 8 4 0 0 33 23 1 11 0 14 0 23 0 0 7 10 4 3 2 8 15 0 5 0 21 21 1 29 7 12 17 3 6 28 7 0 4 3 0 0 19 2 6 2 19 12 18 0 38 3 11 92 10 3 21 21 0 10 57 4 15 29 62 67 15 47 8 1 18 45 139 11 21 35 28 10 6 28 60 7
Manes.06G103400.v6.1 497 103 614 540 1457 597 625 703 641 837 1120 719 657 225 1277 413 391 112 363 176 479 259 537 642 668 528 418 489 248 955 441 349 376 398 539 735 300 252 278 462 345 479 332 170 523 530 821 558 739 458 661 798 512 789 551 497 422 556 267 639 490 901 855 14 791 606 506 408 395 590 463 783 502 22 57 361 653 581 483 721 527 303 531 527 455 464 661 700 926 890 449 392 508 547 10 457 1119 579 649 521 1312 487 440 661 12 1272 1153 1085 1060 1684 1557 628 1020 319 26 437 613 524 293 183 596 561 705 355 894 585 345 695 68 1072 414 287 956 609 148 616 432 594 633 433 224 1098 719 640 1111 1110 381 814 603 43 667 655 672 547 315 496 730 1020 642 483 899 905 533 665 708 719 284 723 6 870 802 986 499 523 759 918 410 412 465 1 1073 1315 1282 1045 1340 791 667 722 458 914 527 887 344 461 992 876 1146 785 346 1317 732 1073 500 504 202 609 856 410 512 871 807 958 667 586 477 508 406 754 171 827 640 1531 838 797 643 804 65 349 27 1046 943 757 862 402 579 1029 2080 698 275 356 572 971 1079 1026 790 612 1385 645 651 895 901 568 727 673 923 1037 26 517 660 691 501 666 518 517 482 706 1618 1093 613 977 1085 1074 785 896 687 623 1395 6 189 935 879 808 766 720 493 1060 479 1199 1155 1386 784 1882 1110 1322 1213 1036 373 1688 1023 813 1310 945 573 1439 1020 1119 653 695 725 960 843 1727 1702 517 474 747 605 839 684 862 738 433 616 606 618 488 663 1473 545 618 411 684 8 593 753 500 1190 662 222 745 337 29 913 384 419 526 977 897 408 476 341 1377 1053 334 460 644 439 865 727 1204 952 704 934 509 417 395 727 924 454 414 760 587 668 826 309 531 610 676 731 853 640 1540 795 799 681 676 351 471 897 555 215 13 756 76 572 12 599 612 660 397 448 349 353 319 371 450 245 721 518 404 216 437 445 539 404 469 474 538 656 372 491 535 200 860 1045 762 436 515 334 344 712 775 876 1461 396 699 745 849 349 1010 1586 930 978 671 363 1176 303 422 101 1224 1312 761 952 1101 766 956 637 1412 1374 949 1039 484 1062 1053 980 461 644 474 708 985 473 617 1181 651 614 633 633 256 654 854 403 519 496 572 1146 380 8 883 650 1306 550 475 568 799 444 608 1145 673 1006 546 564 471 2208 342 647 500 354 527 729 1331 905 499 559 1731 1058 431 679 498 735 1074 922 605 1111 362 1002 886 812 1276 455 404 355 674 892 964 961 611 720 337 1059 502 547 464 377 746 1054 512 563 454 418 1292 106 596 1011 760 813 876 2677 1178 237 777 461 474 2403 767 1190 729 409 382 709 374 656 733 26 384 837 565 673 227 573 271 590 349 343 786 525 439 447 898 526 906 575 518 531 617 282 358 644 183 324 265 520 209 389 1038 299 396 368 283 479 369 253 391 404 530 394 713 367 7 586 339 626 398 414 298 372 483 377 20 677 576 13 352 342 616 240 524 44 259 41 328 624 582 262 884 502 785 745 491 609 203 387 296 517 536 736 578 732 14 697 1592 993 251 343 595 749 760 773 365 317 860 505 1063 611 403 573 464 852 735 604 799 522 616 809 450 810 463 14 525 13 347 13 325 378 451 452 603 783 423 506 311 624 707 736 627 547 134 468 301 786 645 336 357 389 247 477 463 338 293 379 330 421 817 294 269 515 379 631 510 256 225 354 508 659 597 10 366 1053 553 478 624 331 964 373 272 571 259 697 1018 870 670 148 643 640 584 471 667 617 403
Manes.06G103500.v6.1 1 3 0 4 10 1 8 0 4 2 1 2 0 3 1 1 4 0 5 0 1 2 1 2 2 0 3 2 1 1 1 1 0 4 1 0 4 1 2 0 1 11 0 5 1 0 6 5 0 2 0 10 0 1 1 1 7 2 1 1 1 7 0 0 1 0 3 2 1 2 0 11 2 0 0 1 0 21 2 2 0 2 2 0 0 0 6 8 3 4 2 4 0 9 0 1 0 3 0 4 0 1 4 0 0 0 0 3 9 2 7 0 5 0 0 0 1 2 0 0 1 0 6 0 9 1 0 9 0 2 0 0 5 0 0 0 2 6 3 1 0 1 1 1 0 1 2 3 1 0 3 0 1 0 13 11 0 5 1 4 3 1 2 0 2 1 0 3 0 1 2 1 2 0 1 3 1 4 0 0 11 2 14 8 6 3 1 2 0 4 3 1 1 6 1 8 1 1 8 1 5 4 1 13 0 14 14 3 14 0 3 0 1 5 5 11 1 0 0 8 5 2 0 16 0 9 0 1 0 0 2 6 0 0 3 8 7 3 9 0 5 5 0 0 5 4 3 0 1 1 3 0 0 3 1 1 0 0 1 1 1 4 0 3 1 0 4 0 8 2 34 2 1 1 1 11 5 0 0 4 0 6 15 2 1 30 11 3 0 2 0 5 0 1 4 1 0 2 0 10 2 10 6 1 8 0 16 4 0 25 3 21 8 0 3 2 0 6 0 6 1 0 0 1 9 0 8 6 0 4 11 6 0 3 1 2 1 1 1 17 2 0 3 0 8 0 1 5 1 19 1 5 8 0 7 0 0 6 1 0 1 0 2 2 6 8 7 4 4 3 8 4 2 8 2 0 1 11 6 1 0 1 14 17 2 8 15 3 7 0 3 0 25 0 3 1 0 8 9 1 7 27 0 3 0 3 7 1 0 2 5 0 13 14 0 14 14 3 2 0 9 1 1 3 6 18 0 19 7 2 5 1 2 2 0 6 1 5 0 1 7 15 3 0 0 24 0 10 0 2 15 0 4 6 0 2 6 5 5 4 0 4 9 3 1 0 1 18 0 2 0 12 4 5 1 1 7 0 9 2 0 12 3 2 0 0 0 1 17 7 0 3 1 11 5 2 7 0 1 0 0 4 2 0 2 0 2 0 12 2 1 1 0 6 1 1 8 2 4 0 1 10 1 3 1 2 13 7 0 6 1 1 10 5 2 0 10 0 20 4 0 4 1 7 15 1 9 1 6 3 0 0 0 7 3 0 7 2 0 0 0 5 3 1 1 19 0 6 2 3 9 0 0 1 0 1 0 1 1 2 1 1 3 0 17 4 1 2 2 4 4 1 4 1 0 3 0 1 1 1 0 0 3 1 4 0 0 4 1 0 8 0 12 1 3 0 0 0 5 4 4 0 2 38 3 9 1 0 2 6 0 0 2 0 4 3 0 1 2 11 0 1 3 4 9 3 0 4 0 1 0 0 0 0 2 2 1 0 5 20 9 5 0 6 1 6 0 2 6 1 1 3 2 9 2 0 4 0 7 4 1 3 1 6 0 9 0 0 0 0 0 9 1 5 2 2 3 0 6 0 4 0 0 5 3 7 9 0 1 0 1 2 0 4 2 0 1 1 3 0 0 1 0 14 1 3 0 0 3 7 6 5 9 2 0 1 4 0 13 1 4 2 0 6 0 1 8 2 2 1 12 2 0 10 0 5 9 5
Manes.06G103600.v6.1 0 0 0 0 0 0 0 5 0 0 0 2 9 0 0 0 0 0 0 0 0 0 0 0 0 2 0 0 0 0 0 0 0 0 0 0 0 15 0 0 0 0 0 0 0 0 0 6 0 0 0 0 0 0 0 0 0 0 0 0 0 0 3 0 0 0 0 14 0 0 0 0 4 0 0 0 0 34 0 0 0 0 3 0 0 1 0 14 0 0 0 0 0 0 0 0 0 0 0 0 0 0 0 0 0 0 0 0 7 0 0 0 0 1 0 0 0 0 0 0 0 0 0 5 0 0 0 0 0 0 0 0 0 1 0 0 0 0 9 0 0 0 0 0 0 0 0 0 0 0 0 0 0 0 0 0 0 0 17 0 0 0 0 0 0 0 0 0 0 0 0 0 0 0 0 0 0 0 4 0 0 0 0 2 0 0 0 0 1 0 0 0 1 0 1 0 0 0 0 0 0 0 1 0 0 0 0 0 0 0 0 0 0 1 32 0 0 1 0 42 0 0 0 0 6 0 0 0 0 0 0 1 0 0 16 0 0 0 0 0 0 1 0 0 147 1 1 0 0 0 0 1 0 0 22 3 0 0 0 16 0 0 0 0 1 1 1 0 0 11 1 1 0 0 7 4 1 0 0 0 12 0 0 0 0 37 0 0 0 0 23 0 0 0 1 126 0 0 0 0 109 0 0 0 0 3 1 0 0 4 5 0 0 0 0 23 0 0 0 0 4 0 0 0 0 6 0 0 0 0 17 0 0 0 0 5 0 0 0 0 5 0 0 0 0 0 0 1 0 0 7 0 0 0 1 9 10 0 0 0 0 0 0 0 0 80 0 0 0 0 33 0 0 0 0 0 0 0 0 0 0 3 0 0 0 0 18 0 0 0 0 0 0 0 0 0 0 0 0 0 0 30 0 0 0 0 40 0 0 0 0 0 0 0 0 0 40 0 0 0 0 43 0 0 0 0 0 0 0 0 0 95 0 0 0 0 0 0 0 0 0 0 0 0 0 0 0 0 1 0 0 0 0 0 0 0 46 0 0 0 0 14 0 0 0 0 3 0 0 7 0 0 57 0 0 0 0 2 0 0 0 0 5 0 0 0 0 40 0 0 0 0 0 1 0 0 0 0 0 0 0 0 13 0 0 0 0 1 4 0 0 0 0 0 0 0 0 8 0 0 0 0 2 1 0 0 0 23 0 0 0 0 37 0 0 0 0 0 0 0 0 0 0 0 0 0 0 0 0 0 0 0 0 0 0 0 0 0 0 0 0 0 0 0 0 0 0 0 2 0 0 0 0 0 0 0 0 0 0 0 0 0 0 10 0 0 0 0 24 0 1 0 0 0 0 0 0 0 6 0 0 0 0 2 0 0 0 0 0 0 0 0 0 2 0 0 0 0 11 0 0 0 0 0 0 0 0 0 1 0 0 0 0 4 0 0 0 0 0 0 0 0 0 11 0 0 0 0 24 0 0 0 0 7 0 0 0 0 3 0 0 0 0 0 0 0 0 0 0 0 0 0 0 0 0 0 0 0 0 52 0 0 0 0 0 0 0 0 0 2 0 0 0 0 0 0 0 0 0 0 0 0 0 0 0 0 0 0 0 0 0 0 0 0 0 0 0 0 0 0 0 0 0 0 2 0 0 0 0 19 0 0 0 0 0 0 0 0 0 8 0 0 0 0 0 0 0 0 0 0 0 0 0 0 5 0 0 0
Manes.06G103700.v6.1 60 20 177 150 109 73 120 135 105 59 101 164 56 54 188 57 125 7 107 21 45 144 100 164 104 50 107 156 30 68 21 100 57 111 75 55 97 100 45 90 41 196 86 38 64 41 108 220 76 81 61 210 93 116 76 53 116 107 77 125 17 104 91 1 24 47 78 117 82 86 35 150 34 4 15 40 169 121 52 127 16 93 107 117 34 32 81 114 141 82 35 120 130 104 1 129 173 291 167 248 192 100 152 171 6 245 126 292 523 83 159 78 324 58 0 39 46 125 60 71 96 109 169 61 103 55 43 186 38 94 75 30 170 94 26 71 40 137 152 111 255 141 189 170 62 72 41 196 108 2 89 57 126 105 135 325 68 254 166 152 149 119 142 117 97 89 18 182 3 99 85 57 82 131 21 120 23 99 68 0 116 139 370 176 201 94 24 156 33 155 38 140 52 200 282 178 207 45 116 152 126 81 57 193 42 112 151 35 152 151 70 112 34 136 122 144 66 82 6 230 55 100 84 180 56 93 0 27 1 131 117 304 61 40 127 69 91 48 73 55 83 57 107 153 124 126 58 36 113 126 80 51 92 176 165 186 1 51 87 94 93 84 71 161 142 179 122 75 84 140 136 111 129 108 165 162 90 1 32 116 89 60 75 49 146 291 117 177 47 151 76 89 61 53 80 98 66 43 34 54 97 114 40 53 49 52 98 33 69 68 73 90 80 50 58 114 61 46 41 107 81 52 27 66 87 105 65 68 37 61 136 62 0 36 105 74 79 67 31 174 170 7 78 33 161 92 144 94 28 123 60 103 88 52 108 93 69 200 75 224 72 136 88 28 170 117 110 88 73 86 120 68 84 118 18 245 103 98 144 73 63 128 157 90 61 182 82 113 93 40 69 1 147 4 31 9 121 121 65 44 181 73 50 70 55 151 61 84 85 80 52 76 116 80 32 79 107 66 40 24 171 123 54 120 115 155 90 164 105 16 69 69 77 50 25 50 112 52 48 19 136 76 102 41 49 180 90 129 25 92 99 104 60 92 72 105 111 179 104 36 103 121 132 66 74 79 58 92 53 126 36 113 177 91 94 94 179 52 156 80 51 131 125 95 117 19 0 173 88 82 72 129 102 189 106 46 140 68 86 63 58 113 254 37 103 63 149 82 199 126 79 116 67 85 61 48 177 127 114 128 81 121 109 86 52 71 101 143 57 73 31 104 151 108 82 37 94 73 82 89 49 121 102 134 231 85 135 88 66 63 16 121 93 128 89 57 517 98 57 99 37 101 327 176 132 151 35 102 189 92 114 44 3 63 89 65 69 75 83 58 87 34 151 106 103 26 38 84 186 68 81 33 149 95 67 111 41 89 78 62 55 25 106 136 80 23 40 174 87 85 88 37 157 83 59 46 44 3 143 106 105 63 100 134 78 71 52 5 112 66 3 31 53 64 30 56 5 120 6 88 48 35 63 117 82 71 57 95 144 38 49 41 99 95 104 46 93 1 89 113 60 161 39 184 108 141 71 74 63 117 94 82 60 119 167 91 69 93 188 191 71 89 61 117 126 135 0 40 0 206 3 34 19 82 105 89 63 56 87 47 109 111 58 141 67 38 57 21 149 129 71 79 58 41 91 106 97 41 75 46 83 81 29 51 131 57 120 32 58 133 32 66 75 104 4 68 66 64 56 117 53 70 52 112 105 45 35 40 120 124 31 90 42 161 70 115 137 104
Manes.06G103800.v6.1 0 0 0 0 0 1 0 0 0 0 0 0 1 0 0 0 0 0 0 0 0 0 0 0 0 0 0 0 0 0 0 0 1 0 0 0 0 0 0 0 0 0 0 0 0 0 0 0 0 0 0 0 0 0 0 2 0 0 0 0 0 0 0 0 0 0 0 1 0 0 0 0 0 0 0 2 0 0 0 0 0 0 0 0 0 0 0 0 0 0 0 0 0 0 0 0 0 0 0 0 0 0 0 1 0 0 4 0 0 0 0 0 0 0 0 0 0 0 0 0 0 0 0 0 0 0 0 0 0 0 0 0 0 0 0 0 0 0 2 0 0 8 0 2 0 0 0 0 0 0 0 0 0 4 0 0 8 0 1 0 0 1 2 0 0 0 0 0 0 0 0 0 0 1 0 0 0 0 0 0 0 3 0 2 0 0 0 0 0 0 0 0 2 0 1 0 0 0 0 1 0 0 0 0 0 0 0 0 0 0 0 0 2 0 0 0 0 0 3 0 0 0 1 0 0 0 0 1 0 0 0 0 0 0 2 0 0 11 0 2 0 0 9 0 3 0 0 3 0 1 0 0 2 1 1 0 0 2 0 0 0 0 2 0 0 0 0 7 1 0 0 0 1 0 3 0 0 0 0 0 2 1 0 0 0 2 0 0 15 0 3 0 0 19 0 0 0 0 7 0 0 0 0 0 0 3 0 0 0 0 1 0 0 2 0 0 0 0 0 0 0 0 0 6 0 1 0 0 0 0 0 3 0 1 0 0 0 0 0 0 1 0 0 0 0 0 0 0 1 2 0 0 0 0 0 0 0 0 1 0 7 0 0 0 0 0 0 0 0 0 1 0 0 0 1 0 2 0 0 1 0 0 0 0 0 0 0 0 0 7 0 0 1 0 8 0 1 0 0 0 0 0 0 0 1 0 0 0 0 7 0 4 0 0 0 0 1 0 0 7 0 1 0 0 2 0 2 0 0 6 0 10 0 0 5 3 3 0 0 0 0 0 0 0 0 0 0 0 0 5 0 5 0 0 3 0 4 0 0 7 0 0 0 0 6 0 0 0 2 0 1 0 0 0 0 1 0 0 0 0 0 0 0 0 0 0 0 0 0 0 0 0 0 1 0 2 0 3 0 0 0 0 0 0 0 0 0 0 0 0 4 0 1 0 0 0 1 0 0 0 0 0 1 0 0 2 0 0 0 0 2 0 0 0 0 1 0 4 0 0 1 0 1 0 0 0 0 0 0 0 1 0 1 0 0 0 0 0 0 0 1 0 1 0 0 0 0 0 1 0 0 0 0 0 0 0 2 0 0 0 0 0 0 1 0 0 0 0 0 0 0 0 0 0 0 0 2 0 3 0 0 0 0 2 0 0 0 0 0 0 0 0 0 0 0 0 0 0 0 0 0 2 0 2 1 0 0 0 0 0 0 5 0 0 0 0 0 0 0 0 0 4 0 3 0 0 2 1 0 0 0 0 0 0 0 0 0 0 0 0 0 0 1 0 0 0 0 0 0 0 0 0 1 0 0 0 0 1 0 0 0 0 0 0 0 0 0 1 0 0 0 0 1 0 3 0 0 1 0 0 1 0 0 0 0 0 0 0 0 0 0 0 0 0 2 0 0 0 0 2 0 0 0 0 0 0 0 0 0 1 0 0 6 0 0 1 0 2 1 0 0 0 4 0 2 0 0 0 0 0 0 0 3 0 0 0 0 0
Manes.06G103900.v6.1 4 1 35 14 1 11 12 19 10 3 14 46 8 0 27 1 9 1 9 3 12 24 87 1 1 8 12 5 1 5 7 15 30 11 5 3 17 3 7 9 4 11 8 0 1 2 19 24 11 2 6 35 21 19 3 4 30 48 2 2 1 20 10 3 3 3 13 8 4 1 3 60 15 0 5 21 34 17 11 11 1 5 8 5 2 0 15 10 26 14 6 11 27 11 0 1 20 30 56 90 7 3 14 45 0 3 14 57 22 10 22 6 63 4 0 0 1 15 7 1 24 0 12 0 23 1 0 30 1 4 1 0 11 6 30 4 7 22 24 14 1 31 34 118 15 6 1 8 62 1 1 2 10 57 11 7 5 40 46 63 10 3 22 28 9 0 8 43 0 22 0 8 17 51 9 10 2 15 41 0 5 26 50 78 36 17 4 4 7 9 1 51 6 49 178 63 10 42 56 97 76 21 0 50 26 76 10 2 55 275 16 25 97 136 22 68 37 18 19 59 55 17 92 122 34 33 0 21 0 46 126 36 14 49 41 26 15 60 17 59 6 12 101 65 28 13 7 15 31 52 13 4 11 58 63 52 1 18 20 14 5 2 20 89 58 23 51 28 41 81 42 67 60 129 41 47 15 2 0 56 11 34 2 20 66 39 3 2 26 65 50 14 11 259 51 69 1 25 30 11 20 11 0 32 50 42 6 14 16 41 36 79 27 15 31 9 36 8 19 17 76 4 15 13 28 9 2 8 6 15 13 18 0 12 27 37 21 4 5 53 27 0 17 9 94 77 50 43 43 40 28 84 36 34 50 82 25 24 61 100 38 29 3 13 104 62 24 23 30 76 40 46 21 8 30 60 108 35 8 44 69 83 62 23 120 88 29 38 5 8 27 1 18 0 47 6 113 21 5 7 47 10 0 1 34 17 39 19 5 23 17 40 11 27 7 25 46 0 33 20 77 29 7 31 3 45 18 22 14 29 45 61 19 6 5 37 62 12 3 6 86 55 40 4 21 96 59 16 0 34 42 174 15 9 19 33 23 3 6 15 25 18 67 8 24 40 27 18 16 67 5 11 33 17 6 8 111 6 27 6 1 26 4 1 6 1 0 7 1 6 24 54 67 39 50 17 128 92 83 19 51 32 21 7 27 10 16 32 21 8 64 42 30 39 20 36 91 34 9 9 85 53 74 7 9 235 66 59 16 4 18 49 58 119 23 29 74 138 19 5 9 48 71 108 9 25 62 92 122 13 1 26 172 4 7 20 321 81 5 10 42 360 426 17 11 10 7 16 28 10 6 2 1 19 14 3 8 8 11 0 1 4 24 7 9 4 6 14 31 6 3 7 9 3 1 0 2 3 14 5 3 2 6 15 4 2 4 16 10 3 0 6 9 19 3 1 2 1 19 8 3 8 15 11 4 2 0 0 4 1 0 0 11 7 13 10 8 38 1 20 1 1 9 10 15 0 3 24 13 2 2 4 1 9 4 1 1 0 10 32 3 5 2 29 12 18 14 4 7 41 0 11 3 10 28 19 11 5 93 23 29 1 10 40 47 9 0 4 1 2 0 3 2 18 55 19 5 5 17 4 18 18 22 16 4 0 5 4 5 16 4 0 10 7 12 8 7 1 11 27 8 5 5 10 5 6 3 1 9 8 8 7 1 6 1 4 3 4 2 11 7 6 9 58 38 3 2 16 37 28 1 10 0 21 8 20 5 7
Manes.06G104000.v6.1 41 0 12 4 17 11 3 7 3 3 14 8 8 1 10 33 6 0 1 2 16 5 14 6 8 13 4 16 2 6 7 1 12 0 4 33 6 15 9 7 10 8 9 5 2 20 8 3 4 4 36 11 12 4 1 3 6 6 11 0 12 2 13 0 1 32 2 2 4 2 21 31 14 1 0 7 8 15 5 3 20 0 8 4 0 34 15 15 5 4 50 3 6 7 0 4 37 5 17 6 3 40 2 18 1 1 29 12 17 6 5 17 9 14 0 1 41 6 3 0 6 46 10 12 6 3 12 7 1 4 0 7 2 22 2 0 7 8 11 5 4 54 8 9 3 5 22 5 20 0 4 31 9 12 4 5 24 4 15 4 5 34 3 20 7 7 2 7 0 0 2 16 6 22 2 2 11 6 15 0 2 35 5 25 8 6 59 8 20 10 7 20 13 12 29 9 10 19 8 27 6 7 50 5 12 6 5 32 2 48 6 9 5 4 8 8 11 27 0 31 10 11 13 16 48 5 0 8 0 30 14 12 22 0 31 8 5 15 6 16 4 4 71 5 22 4 5 33 1 11 11 3 41 9 43 4 0 34 2 18 8 5 25 23 43 3 10 16 19 12 12 8 31 16 18 11 6 0 4 12 19 2 7 60 11 24 6 16 10 16 8 5 3 8 4 11 0 2 29 10 13 6 4 9 14 11 10 11 14 8 8 14 7 22 9 24 3 8 24 9 7 6 9 19 5 16 1 3 49 17 4 3 0 22 12 16 20 10 15 6 12 0 2 30 10 32 17 23 14 20 8 3 3 53 9 20 1 0 27 1 9 3 2 40 17 31 12 11 19 11 28 9 1 4 14 8 19 20 14 42 10 22 16 5 17 23 10 11 11 40 21 0 13 0 14 0 44 9 6 21 7 12 6 5 10 5 17 4 9 25 7 17 13 9 31 8 17 17 21 16 5 26 2 4 52 14 14 10 0 15 11 31 9 20 20 11 23 10 9 24 15 9 5 10 49 7 20 6 1 16 10 24 5 4 46 28 25 8 5 28 1 10 5 10 21 10 21 6 19 27 32 12 16 11 7 43 1 8 1 9 40 10 7 8 4 10 0 7 4 4 45 9 18 9 8 11 6 20 4 6 9 4 13 5 4 15 5 14 4 4 25 7 12 9 5 16 16 34 2 2 40 14 12 10 5 8 9 15 10 7 14 1 12 5 3 53 11 5 0 5 21 11 15 4 0 40 23 14 9 9 1 1 26 9 8 30 13 17 1 5 18 6 53 11 3 5 25 4 10 8 2 21 0 13 3 8 31 4 8 0 1 17 7 13 6 1 4 5 11 11 1 14 4 6 5 6 25 2 16 3 16 12 13 11 3 2 25 8 7 8 2 20 8 15 11 5 19 1 3 2 2 19 2 8 2 6 2 0 3 1 1 5 10 7 6 5 0 7 3 4 0 19 4 7 1 5 12 6 7 1 2 14 7 6 5 2 8 0 7 11 0 7 10 3 18 12 1 32 4 22 4 5 12 3 10 5 16 55 25 29 6 7 21 12 17 2 1 14 0 11 0 4 10 10 12 9 5 25 6 9 4 11 8 7 17 4 9 7 2 33 2 5 54 8 16 6 3 10 3 9 5 7 17 14 11 11 1 32 6 19 1 8 28 6 0 3 3 26 11 9 0 9 29 1 19 11 3 31 22 22 1 8 31 9 13 2 15 7
Manes.06G104100.v6.1 52 7 87 21 57 27 31 44 14 13 27 47 26 9 35 78 107 1 21 11 30 26 36 44 12 12 51 34 11 20 13 26 31 15 29 41 71 51 16 29 41 78 30 22 22 28 12 27 22 26 39 57 42 22 12 27 29 31 19 20 24 17 20 2 22 26 38 30 32 38 37 67 75 1 0 16 39 36 4 19 26 30 38 48 16 12 23 30 31 35 44 54 34 41 0 34 67 92 51 41 20 90 74 76 0 19 52 70 138 40 27 73 51 42 1 14 58 33 29 0 27 96 101 60 60 17 37 52 11 10 13 19 34 65 7 10 32 50 45 31 26 73 47 46 22 25 64 53 74 4 33 22 64 43 18 35 28 49 58 40 10 61 27 42 19 21 10 48 0 6 11 33 44 49 28 24 39 40 35 0 32 89 74 118 58 51 36 61 17 33 22 33 34 44 83 18 18 39 40 96 18 20 36 42 25 32 41 63 57 86 18 12 43 40 48 37 55 93 8 155 24 56 56 69 54 20 0 17 2 70 48 66 144 20 90 40 65 15 25 29 18 17 73 32 69 42 26 16 20 31 14 19 39 58 140 26 1 24 14 63 22 26 48 70 98 33 54 34 37 38 67 37 45 44 71 69 85 1 9 71 38 20 38 96 29 106 43 36 56 23 31 21 19 40 34 98 2 66 26 40 63 39 20 48 32 13 29 28 24 40 34 58 85 60 28 99 30 29 42 21 29 10 18 61 61 65 41 52 45 42 40 14 1 51 77 70 32 35 34 62 60 0 32 51 31 83 29 20 43 57 20 38 23 63 26 52 22 36 54 32 30 47 33 58 63 100 30 24 38 20 60 25 21 21 7 21 66 27 45 52 25 39 60 19 45 56 29 24 29 20 52 4 27 0 46 3 120 49 18 44 60 44 17 29 51 37 32 33 35 36 12 44 61 36 36 58 29 9 17 33 69 56 1 44 140 58 56 53 17 29 33 20 39 77 62 30 84 43 28 31 32 31 23 14 41 74 34 12 1 81 57 39 7 37 66 51 40 79 29 47 25 14 61 27 68 8 29 24 25 99 30 53 75 51 20 75 39 12 33 25 39 104 77 35 34 16 0 113 33 53 39 60 75 36 25 27 55 31 12 6 29 22 83 5 17 65 40 45 54 33 55 39 42 17 22 49 83 119 39 21 69 52 53 16 34 43 40 51 8 9 15 29 43 20 25 28 52 22 23 3 35 43 41 25 25 55 74 77 44 47 6 37 57 60 23 34 40 71 8 18 18 36 163 32 20 108 20 23 40 11 28 13 2 33 13 15 50 7 53 21 12 23 34 47 39 24 22 32 51 24 27 37 61 36 21 11 58 14 42 10 34 12 25 46 21 9 43 57 68 24 11 60 47 126 17 17 37 0 70 23 21 20 44 51 26 8 18 1 36 18 1 7 27 30 9 23 3 16 1 37 25 14 39 45 19 27 29 56 18 1 11 27 62 40 25 13 66 0 9 71 18 46 12 65 47 21 17 26 13 75 13 24 26 34 40 26 42 58 69 129 57 41 25 25 42 16 0 20 0 30 1 14 13 32 37 28 34 34 68 38 42 61 41 46 30 16 17 21 19 53 12 8 33 41 59 81 18 14 41 21 36 38 15 52 30 44 21 31 49 71 23 38 42 19 1 13 18 56 37 81 25 70 35 27 63 23 29 62 43 65 4 24 41 46 40 20 12 31
Manes.06G104200.v6.1 154 28 168 183 354 129 216 133 124 149 207 149 174 162 258 204 229 20 192 51 117 97 131 361 157 99 113 184 64 211 99 86 88 103 143 75 161 111 60 110 106 229 73 136 137 112 99 111 144 47 188 186 82 142 77 91 149 112 125 118 135 162 187 1 304 314 166 100 142 199 219 192 150 5 3 74 190 207 88 123 154 96 193 200 184 120 190 143 231 269 118 126 121 199 1 194 277 302 174 177 231 212 114 101 3 192 310 152 284 347 259 165 216 80 0 30 137 179 209 86 221 300 203 113 231 134 117 183 32 192 151 169 175 127 65 91 163 135 98 138 182 389 146 178 176 78 263 172 158 6 142 217 159 125 136 136 262 213 164 218 179 340 108 165 142 141 105 195 2 143 95 306 92 111 223 160 283 170 120 0 193 260 213 161 217 107 93 110 187 147 272 151 97 192 199 308 125 217 130 156 162 131 192 295 73 201 246 138 144 145 213 216 92 98 116 165 140 190 29 143 179 82 105 138 240 170 0 81 7 104 290 104 136 96 112 129 138 146 124 153 74 104 343 125 153 94 129 140 76 126 120 114 189 106 208 121 5 190 122 86 137 92 224 171 152 206 201 125 103 139 153 127 178 184 199 176 196 0 88 172 134 130 158 477 108 305 277 202 328 319 91 245 160 221 172 196 93 135 223 158 187 183 72 139 150 130 129 131 217 87 113 122 199 362 131 182 139 94 235 178 130 115 101 193 179 212 94 157 262 142 122 145 4 244 223 126 171 137 74 101 86 7 162 137 112 79 199 166 104 143 75 162 96 160 120 145 123 165 238 107 117 90 46 206 158 121 147 149 95 188 127 114 113 158 58 149 158 159 244 182 101 158 235 226 170 283 106 115 157 212 107 3 127 26 370 7 201 258 137 91 163 135 178 182 122 118 105 171 183 196 37 126 141 166 96 113 180 104 135 108 120 273 75 167 376 154 182 202 96 154 368 285 176 202 186 158 222 196 178 238 259 217 143 192 331 405 77 228 20 402 259 196 143 311 323 286 230 211 154 278 162 121 204 148 290 91 138 216 110 172 148 137 152 132 100 291 140 16 174 161 211 162 97 183 194 109 3 186 101 72 192 93 124 152 225 110 198 116 102 73 72 114 142 66 133 109 104 82 84 139 111 90 98 105 106 66 167 160 136 222 125 115 160 94 129 98 229 168 70 162 120 122 102 96 95 162 103 79 165 124 121 116 119 87 161 90 133 90 71 94 37 123 155 231 87 176 284 174 73 217 122 104 455 140 95 261 107 189 305 146 190 212 11 195 200 154 224 73 227 116 176 196 340 404 242 151 160 247 306 159 180 207 189 211 174 186 320 110 201 102 315 61 183 345 190 195 236 134 234 174 112 191 201 322 252 283 196 5 409 136 318 254 203 70 128 150 174 8 204 237 9 97 117 268 66 240 9 231 11 117 192 251 159 389 205 341 434 336 260 102 182 362 234 239 245 105 404 3 364 163 269 160 83 373 402 317 278 417 144 384 165 425 248 218 300 307 380 520 395 347 211 342 288 265 334 203 6 186 3 246 9 270 232 106 194 163 177 254 231 96 125 313 343 336 191 97 212 209 232 245 116 135 563 156 346 239 149 184 255 160 206 232 95 144 114 213 166 313 193 263 68 276 344 244 5 67 158 230 213 206 204 251 229 172 199 199 123 476 215 373 123 394 263 291 224 120 174 199
Manes.06G104300.v6.1 9 2 4 18 10 7 4 4 9 6 7 12 3 1 6 14 27 3 5 1 11 9 5 18 7 4 19 7 5 16 2 4 5 17 11 8 12 16 4 9 8 44 11 8 8 5 7 3 11 2 11 20 1 10 6 4 9 5 8 3 8 8 8 0 3 5 7 7 8 7 10 28 9 0 1 5 9 12 2 5 3 10 13 6 7 3 22 17 8 12 11 9 11 11 0 9 4 28 16 11 15 18 20 15 0 33 4 19 9 8 11 9 16 5 0 1 12 10 9 5 23 17 34 2 11 14 7 11 1 10 2 3 11 8 0 6 2 16 11 9 2 25 23 3 7 5 7 10 4 0 4 2 5 6 7 10 11 22 7 8 9 13 2 4 13 19 4 29 0 8 8 7 10 7 7 5 2 17 10 0 16 10 6 24 6 10 8 17 6 10 6 7 5 17 30 21 12 2 24 27 31 17 8 33 6 53 28 13 34 16 21 37 8 22 24 27 20 9 0 37 23 16 10 14 31 13 4 3 0 26 26 27 14 6 43 26 14 15 29 15 9 35 14 31 21 34 24 10 23 12 28 32 2 32 14 28 0 16 20 9 18 19 15 9 8 6 16 11 39 18 39 17 6 26 11 1 27 0 2 31 8 11 15 18 23 26 14 34 10 13 6 11 21 10 18 20 9 31 27 35 18 15 11 18 28 17 46 32 11 40 21 16 43 22 19 40 26 18 17 12 26 15 22 34 55 35 14 25 9 32 18 32 0 6 29 20 30 29 11 14 15 0 27 11 18 12 21 45 12 21 6 20 11 7 11 12 12 4 30 56 14 12 9 15 22 16 26 25 7 18 19 18 21 24 8 7 20 10 18 12 16 18 19 14 20 24 16 14 12 7 31 0 36 0 15 0 19 21 7 7 41 24 7 29 16 16 8 21 5 23 8 16 9 12 9 23 9 13 5 21 12 33 6 15 21 8 12 21 26 20 23 10 13 12 15 29 19 8 16 17 25 12 17 9 13 37 6 8 0 19 18 15 5 29 15 6 14 40 5 17 30 7 22 16 15 6 10 29 15 19 5 14 17 27 23 30 22 10 22 26 5 36 8 19 13 8 0 29 6 22 13 21 13 18 11 9 18 11 18 8 9 9 15 4 17 15 4 9 28 13 12 16 12 22 12 10 43 12 9 19 17 20 15 12 23 25 21 20 3 11 7 15 16 17 24 8 65 20 17 18 13 31 8 16 28 12 52 14 18 26 14 34 21 18 6 5 45 7 17 12 14 23 22 11 8 26 1 4 6 8 7 7 0 6 10 2 2 5 4 6 4 2 15 13 7 11 3 2 9 5 8 6 10 7 9 6 6 10 6 5 13 8 6 18 6 4 9 9 8 1 4 10 33 19 4 10 9 0 14 10 12 2 19 20 7 6 11 2 9 6 2 3 30 6 3 10 8 17 1 12 11 12 12 11 15 7 4 46 7 3 1 6 18 9 20 6 8 0 10 17 15 17 8 25 21 21 2 36 15 11 5 11 7 7 2 12 19 2 14 10 4 5 17 36 4 3 0 4 0 7 0 4 9 5 5 10 4 4 12 2 7 10 21 12 11 7 14 7 8 6 7 7 19 18 19 11 9 12 24 16 6 11 11 15 3 20 6 3 24 27 2 17 17 37 0 11 13 11 11 13 10 12 3 16 7 3 4 11 13 7 6 10 4 15 12 6 7 10
Manes.06G104400.v6.1 3 0 9 0 2 3 2 6 2 2 2 3 1 0 0 2 2 2 1 1 2 0 1 1 3 3 17 11 0 2 0 0 3 0 0 1 4 6 1 2 3 2 7 0 1 3 2 2 4 0 4 2 8 0 4 0 7 6 0 2 3 0 4 0 0 1 8 5 1 0 1 3 2 0 0 0 1 7 0 1 0 0 8 0 0 2 14 10 0 1 1 0 1 2 0 0 12 8 6 2 2 3 3 7 0 0 3 0 11 1 5 3 0 2 0 1 5 5 2 0 7 3 1 0 0 0 1 0 1 0 2 0 3 5 0 1 0 8 6 2 0 0 3 6 0 1 0 0 5 1 0 1 2 9 1 0 1 0 7 0 0 1 2 9 0 0 0 1 0 0 1 0 3 2 3 0 0 0 4 0 2 6 0 15 3 3 0 5 3 3 0 6 0 6 9 4 1 0 8 11 0 1 1 0 2 0 1 0 1 11 1 0 0 3 14 18 8 0 1 25 2 1 1 4 13 3 0 0 0 5 8 0 0 0 8 2 3 20 5 5 6 4 9 6 6 1 2 3 12 6 8 2 3 2 19 2 0 8 2 7 5 4 2 21 17 5 1 4 3 8 12 6 17 7 9 11 4 0 0 4 7 0 1 3 0 7 1 0 0 5 7 0 1 0 2 24 2 0 1 0 11 0 0 2 4 4 0 0 1 3 18 0 10 2 1 10 0 1 0 0 7 0 2 1 4 13 3 4 1 9 10 0 0 0 2 20 3 1 0 1 9 1 3 0 0 3 3 3 1 9 5 2 1 0 0 1 0 0 7 3 12 0 0 1 6 11 0 1 0 4 23 7 1 3 3 4 5 0 3 2 0 15 1 3 0 0 11 0 2 5 19 0 2 0 0 0 13 6 2 4 1 6 1 0 0 0 12 0 0 1 1 4 0 5 7 3 13 0 3 1 0 33 3 1 1 0 7 6 0 3 1 22 1 0 0 4 16 0 0 0 2 1 0 0 1 1 6 0 0 2 5 6 0 11 6 2 14 2 2 0 0 3 2 0 0 3 3 1 1 48 3 1 11 1 0 1 3 2 11 0 2 0 6 1 1 0 0 4 0 2 10 5 5 0 0 5 0 9 3 0 1 0 13 1 3 3 0 4 5 2 6 0 7 1 1 0 1 7 0 1 7 4 9 0 5 5 4 15 0 0 2 0 10 1 0 1 4 6 4 0 3 9 6 3 0 4 2 3 1 1 0 0 4 3 0 0 0 4 0 1 1 2 16 0 0 0 1 2 17 0 2 4 0 5 1 0 1 0 5 0 1 3 16 7 5 0 0 0 19 1 1 0 0 9 0 0 0 0 4 0 3 2 0 7 2 0 1 0 8 0 0 5 3 16 0 3 2 0 10 0 9 2 3 16 0 10 0 0 0 0 0 0 3 4 1 0 0 2 0 2 0 1 2 7 2 1 2 3 5 1 0 0 6 1 9 0 0 0 5 5 2 1 2 6 13 0 3 0 0 12 4 1 2 3 6 4 4 5 7 39 2 0 6 1 5 2 0 0 0 7 0 0 3 3 7 0 0 2 2 3 3 0 2 0 3 0 0 0 0 4 0 0 2 3 16 4 2 0 6 1 1 4 2 6 9 0 0 2 2 12 0 5 5 14 0 10 8 2 0 17 3 5 4 6 5 0 2 2 1 8 0 0 0 2 2 0 0 0
Manes.06G104500.v6.1 120 36 52 213 79 260 189 225 79 36 198 174 106 177 167 208 357 46 109 30 143 130 88 705 112 95 382 515 116 53 109 86 68 139 83 174 385 268 76 143 138 377 37 40 68 191 343 369 117 45 243 360 40 181 28 105 924 108 275 71 135 256 170 4 88 256 318 175 256 104 207 442 243 3 16 156 291 707 64 49 213 221 350 161 29 101 623 458 223 146 210 449 235 237 2 257 242 342 42 175 61 106 165 31 6 72 86 328 551 48 92 149 278 61 2 38 178 614 115 59 136 197 245 73 335 40 67 102 20 69 35 203 403 147 66 67 191 252 235 146 934 365 252 46 204 32 460 292 40 6 72 184 232 40 256 403 78 380 195 147 83 379 256 43 87 113 87 239 2 148 128 167 170 39 370 153 369 363 86 1 141 234 432 327 306 110 236 340 34 483 110 44 210 494 133 257 72 426 740 248 193 99 226 355 27 131 194 240 393 49 119 136 205 270 523 343 60 223 65 534 97 40 217 246 154 166 20 150 14 182 299 264 354 200 210 45 51 89 160 109 88 28 195 325 313 156 40 158 294 183 95 45 94 568 224 340 11 160 164 88 81 50 103 759 190 147 103 112 802 375 82 76 128 634 267 143 81 1 171 409 136 189 59 252 386 420 67 84 466 341 115 237 123 590 304 137 134 35 441 267 246 103 42 186 351 90 185 40 181 199 107 75 103 375 323 178 124 45 422 342 186 106 54 306 254 166 54 75 146 418 255 105 1 171 537 113 156 64 88 151 225 13 69 184 327 62 199 95 217 202 105 75 47 283 144 192 68 254 106 429 77 135 63 443 277 174 167 76 210 226 408 130 110 44 107 341 215 198 89 271 142 309 300 58 255 378 334 296 93 83 653 5 151 11 343 36 75 256 47 165 176 323 139 65 255 253 202 184 115 274 138 83 149 123 93 162 189 86 86 161 220 564 89 65 292 201 113 359 75 144 229 170 288 102 241 340 197 200 87 212 446 253 89 74 138 389 28 91 49 318 245 35 74 109 146 177 200 307 95 346 530 224 125 59 489 517 129 237 73 361 162 121 524 140 83 250 231 99 193 86 152 499 255 81 39 124 3 458 48 36 88 542 61 94 152 129 262 37 169 38 300 246 464 164 88 228 176 96 191 57 143 290 61 77 73 271 759 256 103 40 257 199 139 187 51 249 169 409 70 40 68 295 313 124 23 254 198 54 104 93 156 779 36 146 257 60 653 69 100 61 124 197 78 258 27 261 1195 239 169 108 193 336 370 273 121 419 200 161 478 192 49 246 17 175 208 61 193 154 144 146 77 117 703 187 241 65 131 163 436 94 60 177 289 207 127 126 194 160 203 73 302 116 187 230 151 64 226 269 174 104 49 213 236 414 148 99 147 1 606 156 93 84 145 447 142 53 174 11 277 123 10 76 555 101 76 106 59 177 13 196 55 274 285 412 193 74 322 525 476 139 78 222 178 150 80 47 244 4 248 111 67 259 101 414 181 154 58 438 201 156 148 52 142 314 87 212 107 145 567 591 153 60 378 300 86 139 4 227 4 431 5 56 151 212 59 251 75 185 361 73 239 113 287 174 97 102 92 153 368 69 190 100 228 198 256 152 267 160 249 105 146 78 136 212 207 132 229 115 308 489 86 80 287 762 5 216 66 112 209 344 68 86 95 638 106 68 47 290 170 175 52 105 321 304 160 277 140 179
Manes.06G104600.v6.1 12 3 21 46 58 15 24 35 66 24 6 5 11 4 24 8 26 1 25 9 26 43 14 127 31 7 46 30 15 22 6 11 7 11 13 6 47 8 9 12 8 47 2 54 12 8 29 17 25 48 22 44 11 55 24 22 76 30 26 58 22 13 10 0 10 19 19 26 62 29 14 68 38 1 4 1 17 28 33 14 11 25 9 19 3 5 55 32 37 35 11 47 33 31 0 31 23 42 20 27 52 15 13 12 0 25 11 31 33 25 52 16 35 8 0 24 39 53 21 27 63 16 28 5 29 30 24 54 3 60 10 23 36 38 9 24 15 20 12 14 16 31 13 10 8 12 18 52 8 3 37 14 27 10 21 36 10 40 21 32 41 11 18 10 24 34 14 31 0 34 33 7 23 8 11 34 18 18 10 0 32 9 34 29 76 33 22 31 19 46 59 21 10 15 28 59 39 37 16 15 32 35 22 47 6 40 82 31 47 29 25 61 16 18 16 21 17 17 16 19 14 25 15 15 36 30 9 15 0 17 29 28 17 8 24 22 27 15 28 53 48 34 28 37 67 47 28 8 18 17 16 6 6 23 21 45 0 20 29 41 58 29 7 48 21 39 50 31 33 36 51 30 7 26 15 40 42 1 22 23 27 29 9 47 40 38 36 28 71 73 16 79 56 63 61 59 69 49 15 36 23 7 12 75 49 40 20 28 26 37 62 69 81 36 21 28 24 24 37 42 13 11 16 33 36 25 21 18 9 24 32 27 1 23 33 43 20 15 20 33 31 2 43 6 21 7 36 15 19 15 6 19 18 27 10 17 16 30 44 129 44 138 63 20 19 23 12 18 17 20 16 16 29 23 0 42 12 80 21 24 79 41 62 65 19 46 8 29 30 21 68 0 75 8 44 1 29 33 24 24 31 16 36 32 11 30 14 32 35 26 16 25 69 100 12 79 91 69 57 14 56 64 32 31 110 57 59 69 41 27 34 37 57 48 16 28 33 63 44 34 73 36 43 31 22 79 8 20 1 52 67 43 70 47 26 32 41 51 34 46 61 60 49 43 36 34 36 49 35 119 9 21 14 24 42 24 20 6 19 22 17 43 8 50 13 12 0 26 27 22 7 7 14 25 30 19 79 50 58 38 14 37 34 30 57 25 52 17 59 42 29 51 32 64 55 19 32 20 11 23 50 28 35 49 22 26 68 72 35 42 16 45 48 60 39 13 27 6 13 34 13 35 27 42 78 4 37 14 18 18 17 9 15 51 7 5 69 30 45 14 25 36 98 116 85 53 20 26 17 45 31 34 2 42 236 52 13 23 16 27 62 10 46 18 31 25 6 13 42 51 31 12 26 17 71 55 11 18 22 66 44 6 35 21 47 9 9 59 9 55 30 12 55 28 28 31 17 2 24 27 67 16 24 28 47 33 16 2 10 18 1 5 58 7 26 13 11 62 3 12 18 20 30 18 52 8 7 68 38 22 14 11 45 12 31 25 21 0 25 53 23 70 9 21 39 45 10 20 50 15 52 17 5 41 11 52 44 9 56 23 118 38 13 33 14 34 0 21 1 32 3 66 20 33 42 47 31 6 24 17 13 25 22 30 20 7 23 8 30 11 26 18 18 32 23 7 69 4 15 15 29 15 9 40 11 91 28 6 34 26 33 42 35 49 0 44 28 13 35 42 43 39 14 55 43 62 21 15 27 11 26 56 23 36 10 35 63 66
Manes.06G104700.v6.1 299 17 288 236 372 236 200 137 134 48 267 232 227 64 327 149 218 41 142 49 141 117 186 463 131 211 159 164 63 109 142 197 173 165 120 274 182 148 65 322 224 413 169 85 114 146 149 214 213 120 242 315 124 449 63 240 150 224 200 182 96 185 198 5 97 153 154 149 350 140 139 316 134 12 27 176 245 314 116 183 258 204 198 251 53 123 223 280 446 382 210 243 544 187 5 229 428 237 228 453 214 224 155 153 6 173 263 346 357 227 100 139 424 68 2 55 74 137 81 49 116 130 117 30 182 37 63 90 21 203 103 99 278 188 39 79 262 182 383 135 198 637 245 262 96 124 178 872 286 2 142 327 183 278 217 402 245 342 298 274 131 239 298 259 87 157 195 315 5 244 176 287 222 310 63 260 200 153 210 1 267 381 383 190 597 161 302 428 255 669 238 283 151 157 139 231 106 543 131 604 141 116 325 266 137 362 178 295 307 334 164 164 347 222 261 217 90 267 10 303 76 185 385 175 59 115 14 169 3 307 187 330 258 72 204 255 164 191 57 177 173 151 398 174 241 174 107 128 136 242 217 115 199 178 255 393 6 143 183 289 108 143 174 170 193 168 290 315 122 336 174 133 181 173 204 156 320 3 149 342 369 409 157 633 207 2017 167 192 544 390 282 407 157 429 166 369 36 288 205 177 432 100 90 457 136 172 199 190 187 151 246 387 248 529 158 248 160 162 321 103 267 101 133 229 180 252 72 117 170 119 135 180 4 191 263 181 193 124 109 187 144 4 92 108 140 132 304 148 200 130 184 219 105 141 127 197 106 229 278 292 213 338 188 125 221 282 153 154 318 102 214 142 99 150 159 370 394 211 252 392 169 739 366 161 560 534 240 261 155 235 93 9 242 83 418 25 336 204 129 267 271 380 141 83 198 232 241 230 108 230 135 165 134 241 161 177 356 127 97 237 449 248 62 242 367 174 156 316 62 217 206 236 412 170 420 183 585 437 203 512 340 236 287 82 421 539 90 218 45 487 291 261 229 152 247 210 241 530 159 600 210 202 463 164 564 181 415 188 246 146 206 215 581 389 210 167 267 27 403 78 261 322 282 293 199 251 1 540 124 251 220 377 196 333 171 256 265 160 229 100 153 164 307 81 218 399 106 319 248 195 447 295 160 259 99 240 248 340 131 217 287 141 221 145 87 276 163 419 121 67 229 123 369 332 126 283 130 59 180 115 138 300 183 143 227 186 154 205 111 178 58 301 210 257 88 400 837 295 149 165 235 141 1573 466 315 245 340 144 329 99 182 190 13 142 158 72 224 110 111 80 105 102 108 131 133 124 168 145 234 181 98 169 263 213 124 98 137 124 162 91 330 32 120 412 236 44 97 115 269 104 92 192 312 181 138 109 267 4 374 232 193 176 120 163 126 74 94 6 172 142 6 93 92 227 113 111 45 184 10 162 73 162 118 260 195 108 112 181 298 93 71 150 249 390 125 99 224 5 233 231 72 323 107 249 184 242 75 109 184 186 213 49 74 153 169 171 76 140 194 174 326 230 110 139 200 122 0 123 3 154 9 105 98 306 131 138 118 135 155 96 281 176 87 211 91 68 102 59 208 115 167 49 166 96 183 115 112 34 213 155 100 115 108 96 65 189 339 163 127 156 141 95 170 91 1 134 93 101 185 168 104 178 132 188 212 118 49 296 284 184 74 153 135 212 114 274 103 143
Manes.06G104800.v6.1 6 0 0 1 0 0 0 0 0 1 3 0 1 0 0 0 0 0 2 0 1 0 0 0 1 0 0 0 0 0 1 0 0 2 1 0 3 0 2 0 0 4 0 1 0 0 0 0 4 0 1 2 0 0 0 0 0 0 0 1 1 1 0 0 0 0 0 0 0 0 2 4 1 0 0 2 1 0 0 6 0 1 0 1 0 0 7 1 0 1 0 1 0 2 0 5 1 0 0 0 0 0 0 0 0 0 0 1 1 0 1 1 0 0 0 0 0 0 0 0 0 0 3 0 1 0 0 0 0 0 0 0 2 1 2 3 0 5 0 0 0 5 3 0 0 2 0 0 0 0 0 4 0 0 5 0 1 0 0 0 0 2 1 1 1 3 1 1 0 0 0 0 2 1 1 4 1 3 2 0 5 1 2 1 0 1 5 10 0 2 0 0 1 4 0 1 0 4 0 2 2 1 0 3 0 0 0 0 2 1 0 0 0 0 1 0 0 0 0 0 0 0 0 0 1 2 0 0 0 1 0 0 0 0 0 0 0 0 1 1 0 2 0 0 0 0 0 0 1 1 1 0 1 4 0 0 0 2 1 0 0 1 1 0 0 0 3 0 2 0 0 0 0 1 0 0 1 0 3 4 0 0 3 0 4 0 0 0 2 2 0 1 3 0 3 1 2 1 0 1 0 0 0 0 0 0 1 0 0 0 0 0 0 0 0 0 1 0 0 7 3 1 0 0 0 1 0 1 0 1 0 0 0 1 0 0 2 0 0 3 0 0 2 1 0 0 0 0 0 0 0 0 0 0 0 1 0 2 0 2 0 0 0 3 0 0 0 0 0 0 0 0 0 2 0 3 0 3 3 0 0 2 0 1 2 1 0 0 2 2 0 0 0 0 3 0 1 1 5 1 0 0 0 0 0 1 0 2 0 4 0 2 0 0 0 2 3 0 1 2 0 0 0 2 0 0 0 0 0 4 17 6 0 0 1 4 0 2 4 4 3 1 2 1 1 3 0 3 0 1 2 0 0 0 0 3 1 0 1 6 1 2 0 0 11 14 0 16 7 0 1 3 0 0 0 0 1 0 0 3 0 4 1 0 0 0 0 0 0 0 0 1 1 0 0 2 1 0 0 0 0 0 1 0 2 0 0 0 0 0 1 0 1 0 0 0 0 0 0 0 3 3 0 0 1 0 0 0 0 4 0 3 0 0 1 1 0 1 0 0 1 0 0 0 1 0 0 0 0 0 6 2 0 0 1 1 5 2 4 0 1 1 0 0 0 6 1 4 7 3 7 5 0 3 6 0 1 3 1 1 1 3 5 1 0 2 4 0 3 2 1 1 4 0 4 1 0 1 0 0 9 3 2 0 2 1 3 9 2 5 1 0 10 2 5 0 4 0 4 1 2 1 0 1 0 2 1 0 1 0 0 1 5 2 0 3 4 2 0 1 0 0 0 2 0 5 6 3 9 2 4 0 6 0 0 0 2 0 3 0 0 4 2 4 5 1 6 10 9 2 1 1 0 3 3 0 6 0 1 4 0 1 5 10 1 8 0 1 0 0 0 6 2 4 3 0 2 4 2 1 1 5 1 4 0 0 3 0 7 4 2 0 2 1 2 0 3 0 0 1 1 4 1 0 0 2 1 2 4 0 6 0 0 0 0 2 0 1 0 1 0 3 4 11 3 0 1 2 0 0 3 8 4 1 0 2 0 2
Manes.06G104900.v6.1 0 0 0 0 3 0 0 0 0 0 0 0 0 0 0 0 0 0 0 0 0 0 0 0 0 0 1 0 0 0 0 0 0 0 0 0 2 0 0 1 0 0 0 0 0 0 2 0 0 0 1 0 0 0 0 0 0 0 0 0 0 0 0 0 0 0 0 0 0 0 0 0 0 0 0 0 0 0 0 1 0 0 0 0 0 0 0 0 0 0 0 0 0 0 0 0 0 0 1 0 0 0 0 0 0 0 0 0 0 0 0 0 0 0 0 0 0 0 1 0 0 0 0 0 0 0 0 0 0 0 0 0 0 0 0 0 0 0 0 0 0 2 0 0 0 0 0 0 0 0 0 0 0 0 8 2 1 0 1 0 0 0 0 0 0 0 0 0 0 0 0 0 0 0 0 0 0 0 1 0 0 1 1 0 0 0 0 0 0 1 0 0 0 3 0 1 0 0 2 3 0 0 0 1 1 0 0 0 0 0 0 0 0 0 2 1 0 0 0 1 0 0 0 0 0 0 0 0 0 0 3 2 0 0 0 0 0 0 0 0 0 0 0 0 0 0 0 3 0 1 0 2 0 0 0 0 0 0 0 0 0 0 0 0 0 0 0 0 0 0 0 0 1 0 0 0 0 0 0 0 0 0 0 0 0 0 0 0 0 0 0 0 0 0 0 0 0 0 0 0 0 0 0 0 0 0 0 0 0 0 0 1 2 0 0 0 0 0 0 0 1 0 1 0 0 1 0 0 0 0 0 0 0 0 0 0 0 0 0 0 0 0 0 0 0 0 6 0 0 0 0 0 0 1 1 0 0 0 0 0 0 0 0 0 4 0 0 0 0 2 1 0 0 0 0 0 0 0 0 0 0 0 0 0 1 0 0 0 0 0 0 0 0 0 0 0 0 0 0 0 0 0 0 0 1 0 0 0 0 0 0 0 0 0 0 0 0 0 0 0 0 0 0 0 0 1 0 0 0 0 0 0 0 0 0 0 1 0 0 0 0 0 0 0 0 0 0 0 0 0 0 0 0 0 0 0 0 0 0 0 0 0 0 0 0 0 0 0 0 0 0 0 0 0 0 0 1 0 0 0 0 0 0 0 0 0 0 0 0 0 0 0 0 1 0 0 0 0 0 0 0 0 0 0 0 0 0 0 0 0 0 0 0 0 0 0 0 1 0 0 2 0 0 0 0 0 0 0 0 0 0 0 0 0 0 0 0 0 0 0 2 0 0 0 0 1 0 0 0 0 0 0 0 0 0 0 2 0 0 0 0 0 1 0 0 0 0 0 1 0 0 0 0 0 0 0 0 0 0 0 0 0 0 0 0 0 0 0 0 0 0 0 0 0 0 0 0 0 0 0 0 0 0 0 0 0 0 1 0 0 0 0 0 0 0 0 0 0 0 0 0 0 0 0 0 0 0 0 0 0 0 0 0 2 0 0 0 2 0 0 0 0 0 0 0 0 0 0 0 0 0 0 0 0 0 0 0 0 0 0 0 0 0 0 0 0 0 0 0 1 0 1 0 0 0 0 0 1 0 0 0 0 0 0 1 0 0 0 0 0 0 0 0 0 0 0 0 0 0 0 0 0 1 0 1 0 0 0 0 0 1 0 0 0 0 0 0 0 0 0 0 0 0 0 0 0 1 0 0 0 0 0 0 0 0 0 0 0 0 0 0 0 0 0 0 0 0 0 0 0 0 0 0 0 0 1 0 0
Manes.06G105000.v6.1 14 1 12 32 15 10 11 7 7 4 10 14 8 24 16 5 12 1 31 3 5 9 4 35 10 2 13 1 11 4 15 2 7 21 5 8 16 6 4 10 4 27 8 62 6 6 15 5 14 22 5 23 12 23 17 7 19 5 10 13 7 15 6 0 8 8 8 3 29 12 5 22 12 0 0 9 28 17 19 21 9 18 6 48 6 6 71 19 57 33 5 30 12 25 2 15 4 16 9 23 27 12 8 10 2 28 6 18 5 16 14 4 18 1 0 5 6 10 11 15 19 12 17 4 40 15 3 12 1 46 6 7 8 17 3 25 12 10 11 42 5 26 16 25 14 8 9 25 16 1 19 8 19 20 70 43 9 15 11 44 28 23 15 18 44 18 5 11 0 27 27 15 14 21 12 37 7 27 12 0 18 21 40 47 53 7 17 21 4 57 26 23 11 18 59 64 49 25 43 35 60 45 10 33 15 39 92 7 13 26 40 42 20 12 9 48 10 12 1 26 33 29 11 26 48 29 5 14 1 25 53 14 9 2 31 29 23 18 11 30 35 13 32 9 13 28 18 14 21 24 26 11 8 11 29 22 0 9 11 14 60 28 5 21 22 34 38 9 17 18 43 19 8 19 12 21 15 0 15 20 26 34 50 21 25 18 81 58 35 41 15 63 12 27 29 19 77 35 20 44 24 49 9 23 50 17 41 17 6 27 16 43 28 15 17 25 31 15 19 10 20 22 22 25 52 27 39 23 18 29 14 16 0 18 13 20 9 34 6 16 8 0 16 5 12 20 38 36 21 27 10 28 45 10 23 33 4 25 28 24 11 37 8 27 28 32 34 33 24 17 35 70 37 22 15 34 34 51 36 12 20 23 26 51 27 46 5 75 24 7 32 0 39 0 35 0 31 50 20 11 13 9 56 17 31 38 10 82 19 12 5 17 36 53 2 17 13 21 12 10 19 34 23 19 48 29 26 32 12 14 33 9 75 20 10 27 22 69 51 26 40 14 57 16 7 46 12 35 21 26 39 16 73 18 10 32 14 50 37 18 36 25 55 10 23 28 26 57 27 17 12 13 21 28 40 21 15 0 29 37 3 29 4 68 19 2 1 15 28 25 9 17 16 25 8 8 14 16 19 5 10 19 10 22 35 15 13 11 45 30 6 8 12 40 15 9 40 18 30 15 16 12 23 48 18 14 20 5 14 5 14 18 5 24 18 7 14 8 68 12 7 19 14 37 26 6 17 10 15 22 2 14 23 85 5 4 62 47 77 19 7 8 35 31 27 23 10 31 18 134 29 14 2 20 229 35 10 38 8 69 35 7 29 6 16 15 5 13 18 31 10 7 11 7 170 45 4 22 21 61 13 10 29 14 71 5 13 50 20 98 47 3 21 19 24 21 7 0 7 28 25 15 27 21 68 22 8 1 3 15 1 10 46 9 54 15 7 45 1 23 18 19 53 11 60 13 8 40 12 103 9 11 41 16 42 11 6 1 2 67 11 39 9 15 39 55 10 19 80 35 39 37 10 36 30 63 24 15 40 12 166 7 19 52 20 44 0 12 0 8 5 37 13 27 16 46 11 10 7 19 14 41 37 32 24 35 44 7 21 19 51 20 20 13 27 9 90 10 25 20 25 29 6 19 0 101 55 4 13 8 87 12 21 51 1 48 12 13 41 11 37 14 12 36 18 126 4 8 17 21 163 27 14 22 13 84 42 32
Manes.06G105100.v6.1 19 1 34 0 0 34 1 20 2 0 58 19 33 8 10 36 4 5 5 3 19 1 21 5 2 26 2 9 2 1 32 4 33 3 0 35 4 32 8 7 30 4 20 0 0 27 8 17 5 0 28 2 31 22 2 9 4 29 1 5 11 6 31 0 5 11 2 16 8 3 17 8 16 0 0 25 2 50 10 0 23 2 13 9 1 34 14 39 17 17 22 14 24 14 0 2 66 2 28 7 0 22 7 35 1 1 35 9 36 2 1 27 3 11 0 0 51 13 29 0 3 27 0 14 7 0 21 1 3 0 3 1 12 39 8 0 75 10 31 13 24 88 7 58 13 2 30 2 61 1 5 44 9 34 13 0 18 4 23 3 1 51 12 41 5 2 15 5 0 7 0 39 5 27 19 1 25 20 32 0 0 78 8 54 14 2 19 14 27 46 1 29 27 18 51 30 0 34 7 84 5 1 26 4 19 2 1 19 8 30 5 1 18 9 62 28 5 39 1 54 8 4 69 13 74 10 0 16 0 81 17 3 16 0 47 6 1 22 6 21 7 3 57 5 28 9 3 38 14 65 3 1 28 5 36 9 0 30 3 18 7 0 7 13 27 9 9 25 2 19 14 5 18 8 23 11 0 0 5 1 52 4 3 51 4 14 9 1 46 11 26 13 0 14 2 37 3 2 24 4 46 4 0 12 3 4 8 0 17 5 9 2 2 9 0 37 5 0 14 6 20 0 2 35 8 62 3 1 50 3 15 1 0 19 10 20 18 12 17 8 12 0 3 21 2 25 9 2 22 4 24 7 3 39 5 35 18 9 11 8 17 4 0 35 36 56 27 2 57 8 60 19 6 1 24 23 35 42 1 28 16 69 5 1 33 17 26 12 2 24 1 1 4 1 25 0 40 10 0 10 0 7 2 0 30 7 20 13 5 33 4 20 10 2 20 12 44 6 1 19 5 49 7 5 22 3 13 34 8 19 19 46 2 0 10 0 26 11 0 4 1 2 1 1 5 13 16 4 0 35 1 15 0 0 40 2 17 4 0 4 1 8 8 0 35 1 18 22 5 35 25 1 36 18 0 45 42 5 22 0 17 1 18 0 1 11 0 29 3 2 11 6 37 2 3 15 5 20 9 2 41 2 44 18 3 25 0 14 11 1 32 5 21 3 1 15 9 45 4 0 56 6 24 10 2 22 5 36 1 0 13 6 23 3 3 25 7 17 0 1 34 2 24 2 3 37 4 45 30 0 13 10 47 12 0 39 9 72 5 3 16 6 105 7 0 2 17 13 39 4 1 27 0 20 7 0 21 4 31 6 1 26 17 32 2 3 20 0 52 6 4 12 7 23 9 0 38 1 46 1 28 21 15 61 48 2 30 2 30 7 0 28 18 35 30 0 44 0 21 11 5 27 15 49 17 2 0 0 22 2 1 10 4 28 7 3 4 25 0 23 4 34 8 65 9 4 55 12 31 4 3 23 12 24 20 1 34 0 12 7 2 14 18 4 22 7 2 51 7 75 10 6 18 11 44 9 0 42 0 49 1 0 44 17 54 13 0 5 0 3 0 0 11 4 15 5 4 30 0 30 17 1 113 6 36 9 0 15 2 14 12 4 44 0 37 6 12 16 7 17 7 5 10 2 14 1 0 37 5 11 2 2 40 6 0 9 1 23 0 24 1 5 9 1 40 2 0 45 5 25 0 0 36 5 40 28 0 9
Manes.06G105200.v6.1 136 22 674 151 177 135 101 192 53 72 440 314 319 19 193 188 145 11 112 29 119 53 258 161 97 108 80 44 31 118 102 95 283 71 120 175 109 218 77 127 118 266 271 46 145 198 177 172 129 65 189 92 275 166 54 81 147 175 68 124 183 135 223 5 171 180 186 153 113 95 132 261 226 7 3 76 110 216 101 127 174 135 179 144 97 210 434 287 243 253 99 133 198 119 1 167 324 151 347 139 62 216 198 254 2 89 224 183 171 105 101 176 175 118 4 24 208 156 117 37 175 156 142 148 157 93 148 61 29 49 47 82 183 135 37 52 98 147 140 80 117 197 145 325 170 105 191 209 227 13 93 149 114 190 76 125 258 162 201 77 45 272 136 368 102 115 56 116 1 113 60 132 103 269 229 123 200 108 220 2 231 297 213 235 193 122 157 262 329 263 216 328 105 208 426 251 59 116 131 247 106 77 120 150 109 86 113 93 196 340 125 109 134 181 243 273 250 141 41 297 230 118 120 179 413 153 5 75 12 496 153 149 136 71 112 109 158 131 61 138 87 60 142 160 244 114 103 147 154 278 84 56 148 142 239 136 4 173 115 231 80 78 96 147 250 134 159 150 111 187 148 139 99 127 130 118 138 0 46 240 240 100 92 188 50 303 96 119 186 124 124 116 71 149 141 224 24 78 120 116 235 86 43 131 86 99 159 116 157 144 99 83 129 150 131 299 125 75 142 105 110 73 114 213 163 249 49 142 97 90 134 91 3 106 121 126 102 79 94 127 124 12 90 54 93 138 101 148 110 114 106 132 46 78 88 181 74 115 108 125 138 96 78 94 199 194 108 64 135 94 294 110 73 108 64 231 364 173 166 148 108 369 212 103 160 363 79 137 188 176 78 1 203 1 166 7 285 247 92 110 292 216 92 77 165 118 89 112 79 99 116 355 178 107 63 178 196 56 172 99 233 309 56 140 230 119 133 265 88 80 91 200 162 157 140 105 180 106 74 114 130 62 72 73 123 191 154 92 16 313 131 304 44 140 132 136 137 282 141 182 134 66 157 122 226 83 197 92 171 380 170 111 308 122 72 383 173 22 161 103 190 307 329 127 260 66 0 225 70 144 328 157 316 100 174 93 130 246 86 7 92 112 101 99 105 162 127 306 134 88 238 181 211 45 115 66 243 174 82 44 187 107 374 79 90 138 142 298 30 36 83 99 246 95 74 77 143 219 66 53 67 180 200 133 136 377 176 358 84 177 28 172 351 138 65 287 192 333 89 118 93 172 817 121 72 265 190 184 221 93 192 153 6 232 204 54 144 208 231 50 84 117 101 207 110 129 131 166 190 111 96 138 437 203 139 121 219 109 257 79 143 75 148 255 272 115 111 146 283 93 38 165 131 368 227 170 150 4 298 101 130 364 185 126 100 108 90 5 159 94 5 91 109 226 44 187 15 103 12 113 101 138 122 295 165 174 378 300 252 56 119 131 249 271 131 109 160 5 197 67 170 187 93 219 322 155 158 201 315 364 137 170 124 268 375 127 163 257 147 402 143 110 215 182 377 109 9 181 6 63 7 95 85 129 176 195 108 89 166 186 129 160 198 177 197 29 88 57 165 308 98 68 130 82 202 196 163 95 105 184 129 235 111 74 82 96 109 220 87 109 385 114 152 257 5 114 193 211 100 201 67 296 95 153 310 99 168 125 296 409 270 120 206 115 300 197 92 199
Manes.06G105300.v6.1 89 75 123 91 168 85 128 117 62 43 120 106 95 118 162 71 135 30 232 33 57 53 127 240 183 79 182 38 71 81 69 28 47 41 93 82 146 123 108 68 36 162 73 185 73 72 108 79 192 69 118 224 145 143 78 58 145 151 175 204 144 162 187 1 138 201 165 52 95 45 83 185 537 9 5 32 108 201 123 218 78 84 193 136 104 213 605 450 235 274 100 160 120 150 3 205 181 118 101 102 150 62 58 140 7 182 121 141 145 182 112 78 112 231 5 40 57 188 103 67 64 58 73 70 215 24 76 46 19 189 79 49 133 106 24 123 52 85 76 86 73 65 64 128 248 259 143 91 161 5 194 70 95 140 200 93 107 125 98 158 134 106 71 79 96 89 32 92 4 231 214 67 285 116 122 371 117 124 126 0 193 227 191 559 368 140 186 209 275 306 488 264 59 103 222 362 294 88 119 416 276 130 85 140 73 276 257 53 122 140 157 243 56 81 119 120 29 42 6 143 83 79 42 73 102 95 2 44 0 147 234 42 62 90 93 114 69 37 77 84 75 67 62 92 70 80 43 23 26 61 106 51 52 68 106 53 3 31 84 47 64 56 41 96 126 117 130 61 83 84 150 76 36 67 120 95 118 1 30 86 82 197 129 73 96 143 109 241 83 217 137 235 158 81 105 127 175 137 63 119 88 207 57 76 99 81 81 50 47 57 68 116 114 54 86 141 81 83 60 180 62 92 35 98 83 120 57 56 37 70 33 86 1 40 67 82 180 69 47 85 42 5 48 36 67 48 159 55 46 107 57 129 114 26 74 79 49 78 67 58 81 139 47 48 91 68 138 90 39 123 105 122 130 191 46 96 169 237 154 92 162 339 155 156 100 181 85 198 103 82 85 2 105 18 103 15 124 139 113 49 48 58 158 52 42 106 49 214 187 58 48 167 190 170 27 55 67 82 47 73 71 186 85 70 152 62 61 142 67 30 83 89 223 41 49 91 52 238 139 50 194 85 128 28 18 124 49 150 11 84 106 53 218 72 61 101 82 234 61 81 145 82 148 81 64 64 89 205 64 195 76 114 242 145 162 97 108 117 131 107 59 147 157 202 203 31 1 117 119 116 96 91 186 157 54 96 142 84 89 96 32 53 62 40 116 83 103 100 212 136 70 67 131 148 66 33 191 127 79 127 44 77 76 152 41 55 120 105 105 80 48 102 79 96 77 46 89 49 112 140 55 86 105 91 126 32 127 56 53 69 51 48 117 290 300 79 175 244 164 133 96 84 641 282 374 301 114 113 151 163 289 148 5 173 582 102 150 157 220 106 141 45 127 222 100 68 174 159 236 158 215 68 93 114 285 190 119 46 197 160 103 44 146 142 187 98 81 174 142 146 127 81 141 346 120 81 86 2 242 89 332 137 154 50 118 134 222 7 134 181 11 28 158 97 106 75 37 232 19 71 69 92 123 163 126 155 226 273 149 185 164 69 218 89 106 128 153 3 251 286 348 115 56 182 180 204 112 114 349 155 228 165 83 261 152 248 75 75 138 106 362 101 80 84 111 180 8 53 4 50 8 77 50 71 92 58 111 45 121 296 102 57 36 119 76 96 99 35 92 91 93 99 60 55 125 114 247 42 95 82 117 93 78 88 118 142 78 67 74 74 445 64 82 98 3 113 127 32 140 93 143 115 58 135 118 237 141 90 107 233 338 373 118 104 77 213 423 160
Manes.06G105400.v6.1 3 1 11 3 14 4 5 11 0 1 10 7 2 0 9 4 4 0 13 3 6 1 0 6 5 5 11 0 2 1 3 1 4 5 3 5 14 0 5 0 5 6 4 20 2 4 8 2 8 4 4 13 1 10 1 7 18 4 8 1 0 8 3 0 2 1 5 2 3 0 2 8 11 0 0 10 8 5 4 6 3 14 4 11 0 6 17 6 6 4 9 5 9 7 0 6 14 5 4 4 11 4 2 8 0 3 8 4 8 4 3 1 6 2 0 0 34 27 2 0 8 6 6 4 14 7 0 13 2 13 4 2 1 9 4 5 8 8 11 14 6 17 5 13 11 2 11 12 12 4 6 17 11 4 7 7 6 2 8 11 0 12 5 3 4 4 10 9 2 9 3 15 7 13 17 4 4 17 1 0 8 7 20 24 19 10 21 13 3 15 3 13 6 8 22 13 12 13 16 39 7 12 11 10 3 12 15 17 17 24 22 19 21 7 13 19 12 9 0 33 11 19 13 22 17 29 0 3 2 12 31 13 11 21 29 7 9 16 6 13 14 17 43 8 16 26 13 30 21 21 22 1 3 16 17 44 1 7 14 16 8 6 5 6 10 18 12 18 26 28 18 4 7 20 7 6 24 0 20 8 15 19 7 20 10 15 11 5 18 21 7 15 16 32 19 11 23 25 46 18 19 8 10 20 35 50 13 7 3 19 45 56 50 5 5 10 4 7 24 7 23 12 26 32 18 11 7 8 25 6 9 11 0 16 15 22 8 11 5 14 11 0 15 16 28 15 21 22 27 19 2 19 16 23 37 19 14 9 31 22 36 13 3 24 13 8 28 23 4 13 8 14 20 1 15 4 10 27 5 19 20 13 5 10 21 11 8 18 6 7 5 1 11 2 22 0 2 19 8 5 10 4 16 8 6 6 5 22 15 12 2 11 10 9 4 4 10 2 4 3 15 15 9 13 29 14 9 24 17 14 8 28 16 29 13 11 9 54 12 28 45 17 38 14 16 3 1 9 7 14 29 15 22 7 17 13 16 12 7 21 16 9 15 9 41 17 18 16 16 41 12 7 15 16 1 8 10 3 14 11 3 12 1 21 0 5 0 11 13 4 11 10 6 11 5 7 16 10 10 5 13 4 18 15 18 7 2 4 6 7 20 10 11 26 10 25 6 11 2 8 29 12 16 11 21 11 26 13 13 6 1 24 14 7 7 28 38 20 27 11 12 11 3 25 16 9 26 6 16 5 28 15 4 30 0 1 35 25 36 2 17 7 15 6 10 13 16 12 13 21 10 5 1 18 53 4 3 19 8 31 13 5 8 5 5 15 2 6 9 16 3 4 4 8 34 4 17 16 3 15 4 2 31 7 14 2 8 28 8 17 14 8 15 8 6 4 9 0 11 4 18 4 22 22 15 3 7 0 1 1 0 4 35 10 24 4 9 17 2 8 2 14 36 5 20 9 12 28 12 43 1 5 9 8 5 2 6 0 7 17 10 13 10 7 10 33 1 8 39 5 8 6 1 14 10 11 5 4 35 5 46 3 8 29 3 8 0 4 2 5 5 20 7 12 7 21 5 15 4 7 7 4 16 14 13 14 11 13 11 11 22 0 13 7 13 11 30 7 10 14 5 2 4 16 4 23 13 12 6 8 47 15 9 6 0 16 12 7 35 10 9 8 7 43 17 44 1 6 6 10 34 4 12 14 2 39 19 12
Manes.06G105500.v6.1 2220 100 1077 472 753 1550 495 818 249 154 1099 862 707 111 652 1175 660 148 289 261 996 284 717 780 379 673 768 1230 216 253 1083 435 601 306 291 1184 433 822 369 370 1063 835 531 161 325 1080 507 1044 624 402 2177 852 613 697 212 1790 525 812 343 450 276 603 987 15 118 1742 542 1023 406 220 959 986 895 44 41 666 588 1429 269 537 1053 424 1477 638 192 718 1031 1525 1153 801 1602 882 1451 591 12 483 1210 799 699 441 404 990 770 563 18 371 1321 1233 2262 567 354 1141 969 450 9 130 1175 637 322 108 250 777 549 438 850 124 380 293 122 632 201 891 1302 1075 149 299 1852 594 1019 257 345 2674 757 580 659 424 1435 1088 801 12 397 1184 761 637 322 880 808 1025 1091 379 155 1565 473 516 263 289 1407 677 7 585 445 1865 529 756 804 790 1107 446 558 1 568 2036 1556 1198 1398 389 2062 1133 402 983 257 814 1847 841 2142 663 429 3356 325 2045 354 238 1717 561 413 318 244 3226 1032 1171 308 380 1318 849 1614 1182 331 3141 95 2109 547 483 1743 540 784 396 36 944 37 1117 499 604 4271 224 864 583 281 856 295 736 424 335 1284 770 1089 385 252 611 527 844 444 299 1576 1374 1844 692 24 858 654 676 261 338 2127 1008 1965 821 503 1234 487 1027 466 632 1695 1021 1595 1000 719 12 476 1048 1484 771 261 2747 442 3697 451 321 2424 1080 1158 843 425 2031 533 1418 114 421 1117 518 956 940 203 2273 343 583 411 201 736 534 630 436 408 1484 427 851 407 199 1501 433 738 174 263 1714 509 1008 219 383 503 404 533 407 7 878 591 542 731 211 707 578 640 30 162 790 415 461 482 383 857 459 519 565 219 1251 332 814 246 673 965 784 858 574 459 1721 602 854 457 226 1306 326 917 371 275 342 429 1075 1207 850 364 1879 525 2380 1258 330 1992 1218 884 421 316 1528 310 13 670 80 2911 33 1031 795 282 1699 1015 1544 214 236 1215 599 449 412 340 925 368 535 465 421 835 578 1046 218 238 642 1178 1174 179 346 2373 694 501 705 347 936 780 957 773 481 2140 649 1200 712 319 2068 1058 512 512 193 1405 1389 603 339 101 2489 673 547 324 348 1117 671 1074 1828 480 2981 554 1094 976 346 2554 465 918 504 396 1352 1480 920 3082 840 321 1142 1015 366 961 261 1381 1224 2733 646 410 1461 6 2701 328 469 880 742 1246 672 822 770 776 431 289 170 979 510 1606 174 402 1990 721 1169 446 237 1261 753 525 322 268 1783 1727 1378 444 386 1643 538 1008 320 186 1245 623 1646 171 360 1187 570 1862 426 226 1215 602 198 278 301 625 516 623 440 433 673 613 891 392 428 214 556 992 451 267 1931 1995 1061 240 380 1308 544 4182 516 465 1115 1317 703 1588 370 633 1584 27 851 685 189 1129 308 777 250 222 969 658 1062 620 492 2587 1032 1647 447 305 1274 1148 1505 354 464 1472 422 832 307 1984 354 668 1162 558 185 765 769 844 661 237 1465 805 1190 423 440 1005 14 2975 506 373 601 568 1027 364 281 405 34 993 445 25 364 321 793 372 355 315 561 76 478 410 786 364 1201 602 378 914 892 1661 272 314 1127 1543 1154 613 324 2545 10 1535 473 287 786 333 1406 1739 883 318 1652 533 976 745 396 496 592 981 634 342 1207 925 2700 926 530 1402 570 857 448 10 2223 16 1354 32 414 827 586 509 328 261 1260 817 710 652 868 895 785 406 179 367 335 704 440 271 259 934 463 977 484 664 266 589 416 313 426 812 499 819 324 358 938 613 2125 253 257 992 809 23 407 425 755 544 1533 309 486 1016 405 1093 270 360 1906 1225 1244 143 490 1166 766 396 557 576 822
Manes.06G105600.v6.1 8 2 4 3 0 4 1 370 5 0 5 1 97 1 0 5 1 2 2 11 2 2 58 3 4 26 4 273 0 2 2 1 50 0 0 1 5 517 25 0 1 5 4 3 2 0 2 291 6 2 2 4 4 3 3 1 2 36 5 1 7 3 146 0 0 3 12 177 4 0 1 6 238 1 0 9 2 677 0 2 2 3 345 4 5 1 2 859 3 2 4 0 45 20 1 4 1 4 2 0 4 2 2 2 0 0 1 1 687 1 0 3 1 79 0 0 1 4 41 0 0 1 4 152 3 0 0 2 52 1 0 0 2 194 1 0 1 0 202 0 0 2 3 3 5 0 6 0 2 0 0 3 8 3 2 2 0 0 302 0 1 4 0 0 0 0 2 1 0 2 0 3 7 0 0 0 8 2 106 0 0 6 1 275 8 1 6 14 1 0 0 1 2 14 7 1 0 7 2 170 0 2 4 1 1 2 2 4 1 10 4 6 0 7 451 0 0 11 21 648 5 16 0 3 117 3 0 1 3 120 3 0 9 11 131 5 1 1 2 44 2 3 1 2 320 7 1 0 3 54 0 0 1 4 132 6 0 3 3 62 3 0 2 12 236 1 1 1 9 77 2 0 3 1 142 3 1 0 2 3 141 6 4 7 0 1325 17 4 7 1 112 9 0 2 2 214 0 1 5 0 132 6 0 9 2 35 5 3 4 4 30 10 1 1 1 259 15 2 11 27 107 1 0 6 3 114 1 0 0 5 326 0 0 4 7 42 12 2 0 1 97 1 3 2 2 38 12 1 2 4 62 3 1 3 2 107 0 2 6 0 30 5 2 3 0 102 0 6 2 1 442 0 3 3 2 1 228 3 2 2 2 242 8 0 4 11 330 2 0 0 1 1 0 0 16 0 218 0 0 4 1 308 0 0 2 1 149 3 1 1 2 8 0 0 3 15 181 1 0 2 0 311 0 8 14 4 62 0 0 3 0 86 4 0 0 1 54 1 0 0 10 1 2 0 1 4 3 6 0 5 1 5 0 1 2 1 133 10 1 6 7 68 9 0 3 0 41 8 1 424 3 5 468 8 1 0 0 284 0 0 1 1 354 7 0 5 0 273 2 0 1 18 13 1 4 0 6 0 0 0 0 0 19 0 0 2 0 65 5 1 2 0 17 0 1 8 9 72 1 0 9 1 115 0 0 1 2 108 0 0 1 2 270 0 1 4 17 0 7 0 0 0 3 1 0 2 0 112 8 0 0 2 31 7 2 0 0 196 0 1 0 3 382 1 0 1 4 7 560 2 3 5 0 75 2 0 10 2 121 5 1 3 4 197 0 5 4 7 153 7 8 5 2 336 0 4 6 4 113 3 8 4 1 85 3 4 3 4 70 5 0 2 8 333 12 5 5 2 446 11 4 1 0 595 5 3 3 5 166 0 0 0 5 90 4 1 0 6 4 4 5 7 1 334 1 0 4 16 243 2 5 2 0 38 4 2 6 0 196 2 1 0 2 2 122 0 3 0 0 136 2 2 2 3 6 2 0 3 9 389 1 3 0 1 63 10 0 2 0 235 2 0 2 0 31 2 0 1 1 67 4 0 0 7 132 2 2 0 0 1 0 0 0 5 105 0 1 0 0 58 1 1 1 0 139 1 0 0 7 707 0 0 2 16 0 0 2 1 1 221 0 0 0 3 151 2 0 2 6 94 0 3 3 0 113 1 2 3
Manes.06G105700.v6.1 3 0 8 4 8 1 1 8 1 0 14 10 6 0 12 2 3 4 5 2 4 4 6 4 2 2 2 13 3 5 1 1 4 5 0 0 4 4 1 3 5 5 6 1 2 1 9 10 9 3 3 15 9 20 3 2 3 9 2 2 0 1 2 0 1 2 2 2 2 2 0 16 6 0 0 5 25 11 3 12 5 12 15 9 0 3 5 6 7 3 2 3 19 7 0 0 7 6 11 7 2 8 7 11 0 2 4 14 13 2 3 4 9 4 0 5 11 8 8 0 14 3 8 1 9 1 3 6 0 6 4 0 4 4 1 0 1 16 19 10 25 4 7 26 3 4 1 27 21 0 2 9 3 15 10 25 13 13 21 4 6 4 8 23 5 13 2 11 0 7 7 3 5 20 4 5 2 11 19 0 8 9 12 12 10 13 0 5 1 2 1 16 2 19 31 25 12 6 23 36 6 13 7 21 11 21 7 0 6 30 8 20 5 11 20 36 11 4 8 34 11 7 5 10 21 11 0 6 0 32 13 25 5 7 14 1 3 19 9 27 7 13 14 12 13 7 8 6 18 20 18 14 9 14 19 14 1 5 10 8 6 6 4 10 12 11 10 9 11 21 17 8 22 15 17 7 8 0 1 11 5 9 2 9 23 75 5 6 14 9 8 5 7 11 12 27 1 23 14 16 31 10 7 6 8 10 11 5 7 5 21 12 23 3 7 8 8 7 5 2 16 3 12 5 22 27 7 5 4 24 18 7 0 6 12 17 12 8 1 12 16 0 7 1 16 22 7 16 6 24 14 7 7 9 15 24 6 26 8 9 20 12 2 5 23 27 11 19 3 10 13 7 10 9 8 20 20 11 8 16 16 28 23 8 14 91 19 14 13 8 8 0 7 11 11 1 32 21 10 0 14 33 11 10 13 13 30 5 19 14 10 21 13 13 4 21 26 10 16 4 24 23 0 21 6 7 6 25 14 11 29 38 7 17 9 9 31 10 5 5 7 14 3 9 15 42 2 13 1 11 24 45 5 1 8 14 38 15 3 6 12 3 29 3 20 31 51 16 26 16 6 11 23 12 7 8 24 2 43 16 4 8 5 3 1 1 0 11 0 12 8 13 11 12 6 3 4 7 16 3 3 5 12 5 13 1 2 3 5 3 8 7 4 4 4 4 11 17 2 6 2 6 21 11 17 3 10 6 6 14 1 8 2 18 7 1 11 14 3 8 5 26 19 14 16 8 6 7 20 1 4 26 20 14 3 1 54 17 8 6 4 12 32 3 6 4 3 4 13 4 8 3 0 8 2 2 4 3 5 2 0 4 12 9 3 4 4 6 1 3 4 4 1 10 1 1 5 3 6 0 0 3 1 32 2 0 2 6 14 7 1 2 14 6 10 5 0 0 10 7 0 15 10 14 3 7 0 0 11 6 1 8 5 3 5 3 0 4 1 9 4 5 4 10 0 10 3 14 9 2 2 3 8 7 7 3 0 1 6 5 1 6 6 17 20 23 2 5 1 23 7 7 3 1 10 7 5 5 13 10 1 3 8 17 19 5 1 2 0 10 0 20 4 22 12 12 3 5 5 0 11 15 4 3 8 6 6 15 19 35 15 17 7 13 34 1 8 1 28 26 2 7 1 8 4 0 17 4 7 21 0 9 0 9 0 4 1 8 8 9 1 6 5 11 6 1 2 6 19 9 0 1 3 22 14 9 3 1
Manes.06G105800.v6.1 0 0 0 0 0 0 0 0 0 0 0 0 0 0 0 0 0 0 0 0 0 0 0 0 0 0 0 0 0 0 0 0 0 0 0 0 0 0 0 0 0 0 0 0 0 0 0 0 0 0 0 0 0 0 0 0 0 0 0 0 0 0 0 0 0 0 0 0 0 0 0 0 0 0 0 0 0 0 0 0 0 0 0 0 0 0 0 0 0 0 0 0 0 0 0 0 0 0 0 0 0 0 0 0 0 0 0 0 0 0 0 0 0 0 0 0 0 0 0 0 0 0 0 0 0 0 0 0 0 0 0 0 0 0 0 0 0 0 0 0 0 0 0 0 0 0 0 0 0 0 0 0 0 0 0 0 0 0 0 0 0 0 0 0 0 0 0 0 0 0 0 0 0 0 0 0 0 0 0 0 0 0 0 0 0 0 0 0 0 0 0 0 0 0 0 0 0 0 0 0 0 0 0 0 0 0 0 0 0 0 0 0 0 0 0 0 0 0 0 0 0 0 0 0 0 0 0 0 0 0 0 0 0 0 0 0 0 0 0 0 0 0 0 0 0 0 0 0 0 0 0 0 0 0 0 0 0 0 0 0 0 0 0 0 0 0 0 0 0 0 0 0 0 0 0 0 0 0 0 0 0 0 0 0 0 0 0 0 0 0 0 0 0 0 0 0 0 0 0 0 0 0 0 0 0 0 0 0 0 0 0 0 0 0 0 0 0 0 0 0 0 0 0 0 0 0 0 0 0 0 0 0 0 0 0 0 0 0 0 0 0 0 0 0 0 0 0 0 0 0 0 0 0 0 0 0 0 0 0 0 0 0 0 0 0 0 0 0 0 0 0 0 0 0 0 0 0 0 0 0 0 0 0 0 0 0 0 0 0 0 0 0 0 0 0 0 0 0 0 0 0 0 0 0 0 0 0 0 0 0 0 0 0 0 0 0 0 0 0 0 0 0 0 0 0 0 0 0 0 0 0 0 0 0 0 0 0 0 0 0 0 0 0 0 0 0 0 0 0 0 0 0 0 0 0 0 0 0 0 0 0 0 0 0 0 0 0 0 0 0 0 0 0 0 0 0 0 0 0 0 0 0 0 0 0 0 0 0 0 0 0 0 0 0 0 0 0 0 0 0 0 0 0 0 0 0 0 0 0 0 0 0 0 0 0 0 0 0 0 0 0 0 0 0 0 0 0 0 0 0 0 0 0 0 0 0 0 0 0 0 0 0 0 0 0 0 0 0 0 0 0 0 0 0 0 0 0 0 0 0 0 0 0 0 0 0 0 0 0 0 0 0 0 0 0 0 0 0 0 0 0 0 0 0 0 0 0 0 0 0 0 0 0 0 0 0 0 0 0 0 0 0 0 0 0 0 0 0 0 0 0 0 0 0 0 0 0 0 0 0 0 0 0 0 0 0 0 0 0 0 0 0 0 0 0 0 0 0 0 0 0 0 0 0 0 0 0 0 0 0 0 0 0 0 0 0 0 0 0 0 0 0 0 0 0 0 0 0 0 0 0 0 0 0 0 0 0 0 0 0 0 0 0 0 0 0 0 0 0 0 0 0 0 0 0 0 0 0 0 0 0 0 0 0 0 0 0 0 0 0 0 0 0 0 0 0 0 0 0 0 0 0 0 0 0 0 0 0 0 0 0 0 0 0 0 0 0 0 0 0 0 0 0 0 0 0 0 0 0 0 0 0 0 0 0 0 0 0
Manes.06G105900.v6.1 0 0 0 0 3 0 0 0 0 1 0 0 0 0 0 1 0 0 0 2 0 0 0 0 1 0 0 0 0 0 0 0 0 0 0 0 0 0 0 1 0 0 1 0 0 0 0 0 0 0 0 0 0 0 0 0 0 0 0 0 0 0 0 0 0 0 0 0 0 0 0 1 0 0 0 1 1 0 0 0 0 0 0 2 0 0 0 0 0 0 0 1 4 1 0 0 0 2 0 1 0 0 0 2 0 0 0 0 2 0 0 0 0 0 0 0 0 0 1 0 2 0 0 0 0 0 0 0 0 0 0 0 0 0 0 0 0 1 0 0 0 0 1 0 0 0 0 0 0 0 0 0 0 0 0 0 0 0 0 1 0 0 0 1 0 0 0 1 0 0 0 0 0 0 0 0 0 0 0 0 0 0 1 0 0 0 0 2 0 0 0 0 0 4 1 2 0 0 1 1 1 0 0 0 1 0 0 0 0 2 0 2 1 1 1 1 0 0 0 0 1 0 0 0 0 0 0 0 0 0 0 0 0 0 0 0 1 0 1 2 0 0 0 2 1 2 0 0 0 0 0 0 0 2 1 0 0 0 4 0 0 1 0 2 0 0 0 0 4 0 0 3 0 0 0 0 2 0 0 1 0 1 0 0 1 0 0 0 0 0 0 0 0 1 0 0 0 0 0 0 1 0 0 1 0 0 2 0 0 0 0 0 1 0 2 0 0 0 0 3 0 0 1 0 0 0 0 3 0 0 0 0 0 0 0 5 0 3 0 3 1 0 3 0 2 5 0 0 1 2 0 1 1 0 0 0 0 0 0 0 1 0 0 0 1 0 0 0 0 3 0 0 0 1 0 2 2 0 2 0 0 2 1 0 0 0 0 0 1 0 5 0 0 0 0 0 0 0 1 0 0 0 0 2 0 0 0 0 0 0 0 1 0 0 1 0 0 0 1 0 1 3 0 1 0 1 2 2 0 0 0 4 0 2 0 0 0 0 0 0 0 0 1 0 0 8 0 0 0 0 1 0 1 0 0 1 1 0 1 0 0 0 0 1 0 0 0 0 0 0 0 0 0 0 0 0 0 0 0 1 0 1 0 0 0 0 0 0 0 1 0 2 0 0 0 0 0 0 0 0 0 0 0 0 0 0 0 0 0 0 0 1 1 0 0 0 0 0 2 3 0 0 5 0 0 0 2 1 0 0 0 0 0 0 0 0 0 2 0 0 0 0 0 0 0 0 3 0 5 0 0 4 0 0 0 0 0 1 0 0 0 3 4 1 0 0 0 2 0 0 0 0 0 0 0 0 0 0 0 0 0 0 0 0 0 1 0 1 0 0 0 0 0 0 0 0 0 0 0 0 0 0 0 0 1 0 0 0 0 0 0 0 0 1 0 0 0 0 0 0 0 0 0 0 0 0 0 0 0 0 0 0 1 0 0 0 0 0 0 0 0 0 1 0 0 0 0 0 0 0 0 0 0 0 0 0 0 0 0 0 0 0 0 4 0 0 0 0 0 0 0 2 0 1 0 0 0 0 2 0 1 0 0 0 0 0 0 0 0 0 0 0 0 0 0 0 0 0 0 0 0 0 0 1 1 0 1 0 0 0 0 0 0 0 0 0 0 0 0 0 0 0 0 0 0 0 0 0 0 1 0 0 0 5 0 3 1 0 0 0 0 0 0 2 0 1 2 0 0 0 0 0 0 0 0 0 0 0
Manes.06G106000.v6.1 398 7 88 15 19 323 47 51 6 4 113 18 6 1 4 241 29 8 7 3 205 35 42 2 14 69 16 41 3 2 134 11 22 10 5 451 26 27 22 10 170 36 26 1 7 162 20 32 4 9 275 73 28 8 3 363 33 52 25 8 131 38 32 3 13 237 17 39 9 2 187 89 17 0 1 227 58 26 5 3 138 56 19 17 0 50 43 19 15 11 210 74 39 31 1 11 184 48 49 5 2 116 51 27 2 5 119 45 74 14 8 128 39 10 2 3 288 17 7 0 12 96 32 14 11 9 57 30 3 3 1 191 63 62 5 4 400 34 30 10 9 1437 60 57 18 14 259 38 94 1 8 274 44 42 3 11 77 60 28 7 6 266 12 20 6 9 109 61 2 12 6 312 38 60 14 8 217 44 23 0 10 322 33 40 16 6 236 34 5 12 1 95 483 45 77 11 3 1111 28 57 15 5 490 25 14 5 4 754 44 67 8 15 491 33 45 13 7 930 8 50 14 10 655 50 38 9 7 459 9 45 7 12 1455 16 50 12 4 175 13 29 16 4 433 52 66 22 7 224 39 32 8 10 312 47 46 16 1 172 26 25 6 4 543 41 46 9 15 521 60 40 15 10 304 44 26 14 23 1 75 105 49 11 14 1106 11 80 9 9 609 80 64 13 8 443 49 91 3 32 475 74 72 29 3 761 62 38 11 13 208 77 79 30 32 475 71 61 12 11 198 82 20 7 16 343 60 27 6 9 75 22 25 13 1 385 20 54 29 8 204 75 24 4 8 448 30 33 20 10 402 44 10 12 3 917 37 28 5 4 292 41 28 16 6 597 56 39 16 13 468 35 36 5 7 8 240 69 46 22 9 267 9 87 45 10 543 45 43 5 21 392 41 1 14 1 803 3 29 17 7 382 66 19 4 4 223 36 14 9 4 326 24 66 22 7 304 64 45 2 14 254 61 25 0 10 299 45 25 11 12 217 74 68 20 19 344 60 38 3 13 561 73 50 11 6 178 51 22 7 5 837 84 56 7 24 322 29 27 32 9 458 44 57 13 7 955 32 44 17 18 35 228 54 58 10 1 311 46 1 6 4 221 46 80 3 7 343 0 93 4 7 82 20 65 11 11 66 20 28 11 2 34 15 36 1 1 257 29 48 12 6 238 21 34 4 4 344 95 28 6 10 443 33 47 7 7 312 29 37 9 5 137 63 59 13 7 561 38 13 6 8 143 35 38 15 6 85 49 19 4 9 59 47 51 16 0 81 40 58 2 3 215 46 160 13 3 89 214 28 60 2 8 107 6 23 8 6 118 11 17 10 1 177 47 21 36 8 232 41 35 10 14 163 38 58 0 7 247 4 26 0 376 130 16 43 3 12 150 27 29 6 3 188 2 31 10 11 106 1 68 7 11 29 17 13 0 8 20 4 15 5 0 93 19 18 6 10 38 10 4 10 8 144 23 29 16 1 94 80 55 1 8 210 56 30 12 3 227 0 33 16 5 7 49 60 21 9 3 240 13 35 6 6 111 49 50 0 11 214 26 90 4 12 329 55 75 5 0 199 2 22 1 6 112 20 20 18 6 161 48 7 7 4 315 42 23 3 4 46 33 17 4 4 129 19 28 4 9 71 19 18 11 5 172 66 29 3 8 162 29 26 3 4 350 18 1 13 11 301 34 25 13 17 260 31 49 1 5 513 52 25 4 7 273 7 9 9 2 13
Manes.06G106100.v6.1 0 0 0 0 0 0 1 31 0 0 0 0 6 0 0 0 0 0 0 0 0 0 1 0 0 1 0 0 1 0 0 0 5 0 0 0 0 8 0 0 0 0 0 0 0 0 0 0 0 0 0 0 0 0 0 0 0 0 0 0 0 0 2 0 0 0 0 1 0 0 1 1 0 1 0 0 0 0 0 0 0 1 1 0 0 0 0 0 0 0 0 0 0 0 0 0 0 0 1 0 0 1 1 1 0 0 1 0 0 0 0 0 0 2 0 0 0 0 17 0 0 0 0 0 0 0 0 0 0 0 1 0 1 6 0 0 0 0 1 0 0 0 0 2 0 0 0 0 4 0 0 0 0 4 0 0 0 0 0 0 0 0 0 1 0 0 0 0 0 0 0 0 1 1 0 0 0 0 5 0 0 0 0 6 0 0 0 0 0 1 0 0 0 0 3 0 0 0 1 5 2 0 0 1 2 2 0 0 3 2 0 0 0 0 5 4 0 0 1 6 0 0 0 0 43 0 0 0 0 37 0 0 0 0 4 0 0 2 0 84 1 0 3 0 15 0 3 1 0 14 0 1 1 0 32 1 0 0 0 8 0 0 1 1 6 0 1 0 0 6 0 0 1 0 11 0 0 0 1 3 49 2 0 2 2 1 0 0 1 0 7 0 0 0 2 19 0 0 1 1 15 0 0 0 1 34 0 0 0 0 35 1 0 0 0 6 1 0 2 1 7 0 0 2 1 59 1 0 1 0 1 0 0 1 1 23 5 0 0 0 1 0 0 1 1 10 1 0 2 0 0 0 0 0 0 26 0 0 0 0 42 2 0 1 0 11 2 1 0 0 19 5 1 0 2 0 62 2 0 0 0 81 1 0 5 0 6 0 0 0 0 0 2 0 0 0 5 0 0 0 1 6 1 0 1 1 7 3 0 0 1 0 0 0 1 0 16 0 0 1 2 73 0 0 0 1 23 0 1 1 7 62 6 0 0 0 9 2 2 1 0 0 0 0 4 0 3 0 0 0 0 6 1 0 1 0 33 0 0 0 0 31 1 0 0 1 35 0 0 22 2 0 4 0 1 0 0 0 0 0 1 1 1 0 1 0 0 0 0 0 0 0 0 0 0 0 0 1 0 0 0 0 31 0 0 1 0 19 0 0 0 0 0 0 0 2 0 13 0 0 0 0 34 0 0 0 2 6 0 0 0 1 1 0 0 0 0 1 0 0 0 0 1 0 0 0 3 0 0 0 0 0 1 6 0 0 0 15 0 0 0 0 7 0 0 0 0 0 0 0 2 0 0 7 2 0 0 1 1 1 0 0 0 12 0 0 0 0 22 4 0 1 1 14 1 0 0 0 6 0 0 0 0 7 1 0 0 2 4 1 0 2 0 19 0 0 0 1 4 0 0 0 0 0 2 0 0 0 1 0 0 0 4 5 2 0 0 1 0 0 0 0 0 1 0 0 0 0 2 0 0 2 1 3 0 0 0 0 2 1 0 0 1 0 15 1 0 0 0 0 0 0 0 0 2 0 0 0 3 6 4 0 0 0 2 0 0 0 0 2 0 0 0 0 10 0 0 0 1 4 0 0 0 1 7 0 0 0 0 2 0 0 0 0 0 0 1 0 2 13 0 0 1 4 0 0 0 1 2 4 0 1 0 0 1 0 0 0 0 1 2 0 0 0 21 0 0 0 0 7 0 0 0 0 2 0 0 0
Manes.06G106200.v6.1 0 0 0 0 0 0 0 0 0 0 0 0 0 0 0 0 0 0 0 0 0 0 0 0 0 0 0 0 0 0 0 2 1 0 0 0 0 0 0 0 0 1 1 0 0 0 0 0 0 0 0 0 0 0 1 0 0 0 0 0 0 0 0 0 0 0 0 0 0 0 0 0 0 0 0 0 0 1 0 0 0 0 0 0 0 0 0 0 1 0 0 0 0 0 0 0 0 0 1 2 0 0 0 3 0 0 0 0 0 0 0 0 0 0 0 0 0 0 0 2 0 0 1 0 1 0 0 0 0 0 1 0 0 0 0 0 0 0 0 0 0 0 2 9 0 0 1 2 2 0 0 0 0 0 1 0 0 0 0 0 0 0 1 4 0 0 0 0 0 0 0 0 0 6 0 0 0 0 0 0 0 0 0 1 1 0 0 1 1 1 2 0 0 0 2 2 0 0 2 0 0 3 0 0 3 0 0 0 4 17 0 4 0 0 2 2 4 0 0 0 0 1 0 1 3 1 0 0 0 3 7 0 0 0 0 0 1 1 0 0 0 0 0 3 0 0 0 1 0 0 0 0 0 0 0 0 0 0 4 2 1 4 0 1 0 0 0 1 2 0 0 1 1 2 1 2 3 0 0 1 0 3 0 0 0 0 0 0 0 0 0 0 0 0 0 0 0 0 0 0 1 0 0 0 0 0 1 1 0 0 2 0 0 0 0 0 0 0 1 0 1 3 3 0 2 4 1 0 0 4 0 5 0 0 0 1 0 0 0 0 0 0 2 0 0 1 3 0 0 2 0 1 0 0 0 0 0 0 0 0 2 0 0 0 0 1 3 2 1 1 1 2 16 1 0 0 5 0 0 0 0 0 0 0 0 0 2 0 2 1 2 0 0 0 0 0 0 2 0 1 0 1 0 0 0 1 1 1 1 0 0 4 5 7 2 4 2 0 0 0 0 2 0 0 0 0 1 0 0 0 0 0 1 0 0 2 1 4 0 0 1 0 0 0 0 0 0 0 0 0 0 0 0 0 0 0 1 0 0 2 0 0 1 0 0 0 0 0 5 2 1 1 0 0 0 0 0 0 1 0 0 2 0 0 1 0 0 2 0 0 0 6 1 2 0 0 0 0 0 0 0 0 0 0 0 0 0 0 0 0 0 0 1 0 0 0 0 2 0 0 0 0 4 0 0 0 0 3 0 0 0 0 0 0 0 0 31 23 0 0 1 2 2 0 0 1 2 2 0 2 0 5 0 0 0 2 0 2 0 1 0 0 2 0 0 0 0 0 0 0 0 0 0 0 0 0 0 0 0 0 0 0 0 0 0 0 0 0 0 0 0 0 0 0 0 2 0 0 0 1 0 0 1 0 1 0 2 0 0 0 0 0 0 0 0 0 0 0 0 0 0 0 0 0 0 0 0 0 0 0 0 0 0 0 1 0 0 0 0 2 0 0 0 0 0 0 1 0 0 0 0 0 0 0 0 0 0 0 0 0 0 0 0 0 0 0 0 1 0 0 0 0 0 0 1 1 3 0 0 2 0 0 0 0 0 0 0 0 0 0 0 0 0 1 0 0 0 0 0 0 2 0 0 0 1 0 0 0 0 0 4 0 0 0 2 3 0 0 1 0 0 0 0 0 0 0 0 0 0 0 0 4 0 0 0 0 0 0 0 0 0 0 0 0 0 0 0 0 0 0 0 0 0 0 0 0 0 0
Manes.06G106300.v6.1 190 12 177 46 133 72 59 143 51 66 219 132 136 25 154 144 40 18 53 26 112 59 161 159 125 131 42 50 30 90 307 42 107 45 61 254 36 93 95 87 116 70 67 16 73 90 45 104 81 28 172 118 96 116 34 49 71 143 51 92 150 72 351 1 94 202 92 79 92 79 121 141 266 6 10 104 63 128 36 66 117 49 213 48 66 343 199 281 121 112 272 56 130 94 1 121 478 102 162 74 49 143 49 154 2 29 299 98 148 74 43 177 107 138 0 11 169 90 86 28 90 142 77 103 138 45 66 39 20 33 31 40 135 245 29 59 72 74 117 43 125 415 66 108 187 73 85 123 117 3 39 164 91 134 34 61 142 103 201 61 48 206 89 196 59 47 44 98 2 123 58 334 92 202 167 124 80 58 149 0 139 355 106 290 110 64 391 178 210 212 156 182 77 43 93 71 21 170 27 407 31 37 113 42 37 56 57 70 27 98 29 27 75 52 72 55 68 125 23 133 33 49 115 40 124 35 3 53 7 173 83 99 109 37 121 48 71 85 34 104 37 45 205 116 147 69 89 67 57 113 42 35 130 39 188 51 2 121 85 110 39 55 116 47 138 29 59 89 71 130 90 38 158 55 169 27 64 1 39 95 230 68 41 140 77 229 62 51 161 128 120 53 25 141 52 143 50 94 98 50 196 33 39 93 69 149 52 77 74 37 150 137 183 81 65 147 55 56 108 57 83 37 77 118 71 98 19 70 100 45 64 100 0 61 100 124 150 98 41 73 60 2 84 94 31 91 43 42 55 37 81 48 53 63 57 82 26 38 76 85 153 70 42 95 60 83 48 52 108 43 130 41 24 62 118 53 275 45 47 126 42 284 63 62 194 69 68 51 101 122 71 5 109 9 128 1 213 78 35 107 79 105 15 18 41 36 57 63 19 117 41 100 46 63 105 31 155 13 44 158 99 149 33 113 237 96 129 119 61 65 83 149 123 143 67 63 154 97 36 195 83 79 64 39 161 88 73 20 3 160 76 101 72 75 178 53 126 120 62 134 68 117 138 94 148 45 168 75 75 252 109 55 310 57 23 113 101 32 101 31 89 77 159 55 60 44 0 165 28 67 98 46 92 34 37 67 58 79 55 69 60 33 75 24 59 110 45 101 58 70 149 55 95 67 112 113 29 143 32 24 122 42 124 34 107 98 100 143 46 44 103 55 100 59 112 141 53 61 8 22 68 65 76 49 80 112 51 105 28 46 31 50 123 74 86 302 222 288 54 76 109 44 544 103 107 148 104 39 152 48 72 127 9 101 124 30 281 76 243 34 49 61 67 352 117 47 128 116 91 58 42 239 142 256 49 18 170 33 123 24 136 55 36 296 67 50 137 54 164 33 16 219 45 199 60 56 160 1 336 49 121 106 41 38 39 46 115 5 106 73 5 49 46 260 32 69 13 48 9 38 34 129 46 242 138 100 197 72 199 29 84 61 101 98 34 21 102 3 253 185 157 52 71 127 147 95 153 67 109 235 49 99 210 54 128 53 46 203 48 193 63 58 101 59 188 29 4 35 1 66 7 91 82 75 109 78 92 119 46 164 48 66 167 97 174 15 49 42 61 79 62 45 116 42 179 56 49 94 56 114 50 127 59 61 117 64 84 214 39 70 78 66 160 116 3 62 112 146 87 207 61 203 107 89 265 109 130 305 110 299 46 70 104 69 131 101 82 77
Manes.06G106400.v6.1 219 37 405 123 259 153 99 151 90 72 429 201 182 24 270 180 127 27 65 36 91 46 130 80 71 123 126 82 35 111 109 77 132 66 101 251 124 177 70 95 166 165 128 40 105 128 64 140 120 62 215 93 148 104 41 93 73 147 61 73 92 112 202 4 226 187 116 144 98 154 96 114 148 11 7 107 106 201 56 186 126 61 184 98 88 143 183 280 189 180 172 134 260 131 3 94 365 197 278 147 177 188 124 242 4 142 299 166 496 130 147 130 149 87 3 31 173 73 99 39 126 194 171 97 265 85 81 107 36 123 79 52 175 212 29 37 149 122 197 78 100 416 186 350 223 298 134 138 206 7 71 179 136 182 109 132 221 111 194 83 41 152 58 187 96 79 44 95 2 115 55 128 93 276 235 115 171 110 272 0 355 321 126 244 274 162 99 107 60 100 55 228 131 181 483 216 102 206 123 758 121 137 267 158 102 266 143 154 240 515 108 135 146 133 345 302 421 210 17 642 76 157 120 149 282 99 18 59 3 392 138 141 146 68 200 165 246 169 71 161 60 113 310 105 225 86 92 203 89 246 40 83 230 115 324 119 11 67 58 171 55 67 138 208 295 83 231 119 78 91 130 206 219 134 311 163 414 2 23 127 184 171 82 201 65 454 137 105 123 206 176 202 134 113 56 250 58 188 113 86 294 116 93 110 56 68 123 136 105 75 97 228 253 61 53 215 97 84 122 125 92 78 208 184 115 268 71 161 198 91 147 96 2 86 119 186 144 117 83 91 104 6 76 81 73 160 126 240 120 194 139 141 110 126 86 157 103 152 187 32 114 89 82 166 234 242 91 115 139 76 295 144 133 137 125 198 421 173 320 276 90 316 211 124 316 216 217 134 229 146 58 2 55 14 132 6 372 582 194 131 158 366 94 113 144 92 122 155 91 136 37 117 72 132 141 159 283 84 203 150 119 257 47 202 346 148 271 132 80 43 73 154 163 170 107 104 311 130 98 59 137 108 144 149 97 200 138 109 11 171 133 148 97 158 234 137 195 259 234 124 98 148 278 191 171 65 205 139 337 319 147 238 448 210 124 247 190 52 215 86 165 205 338 180 215 111 2 334 102 157 278 134 281 172 85 115 75 140 77 19 83 96 89 18 64 145 86 145 129 98 201 89 118 101 73 94 181 418 80 111 283 93 296 58 119 102 41 152 29 32 136 80 236 141 116 141 273 142 140 91 157 80 142 104 78 348 131 309 118 231 32 81 252 110 88 194 199 197 34 91 96 41 621 47 82 190 183 110 237 69 165 178 8 160 123 53 194 30 169 36 74 146 138 329 160 227 69 81 125 83 52 89 117 163 43 54 138 43 161 79 177 95 107 311 155 65 120 106 200 110 34 165 101 244 73 83 147 2 165 71 90 237 143 118 82 79 36 2 140 87 6 88 70 165 77 303 27 87 8 158 93 98 70 363 104 177 202 127 245 72 67 74 156 192 124 81 131 2 129 176 110 47 98 129 223 122 89 144 56 321 123 189 166 165 326 166 324 274 252 548 93 205 301 75 225 86 1 149 1 120 6 84 127 88 115 128 133 143 143 142 111 131 177 123 190 68 103 64 119 223 59 46 255 69 414 155 127 109 101 142 146 163 72 46 66 66 87 292 124 227 57 248 187 150 2 54 150 173 90 298 103 371 119 70 235 38 200 233 192 306 27 88 173 128 157 130 50 115
Manes.06G106500.v6.1 27 1 50 8 0 93 17 44 2 1 82 4 28 1 1 134 29 7 2 2 72 6 44 6 3 20 29 5 6 4 19 9 31 3 0 83 22 23 4 0 74 24 56 0 2 142 30 20 8 2 86 46 44 19 2 82 54 69 10 7 18 25 27 1 2 42 10 18 22 5 97 49 18 2 0 123 33 40 0 1 110 20 3 9 1 33 8 10 14 4 38 29 59 9 0 0 111 40 110 17 0 198 44 38 0 0 111 12 25 3 15 100 3 3 0 3 309 73 62 11 29 334 52 8 42 8 73 15 1 0 2 80 47 92 11 0 81 39 55 11 0 619 9 135 0 3 152 17 125 1 0 200 60 98 5 1 191 12 56 2 1 101 17 70 10 0 29 23 1 3 2 134 17 63 9 0 71 70 50 1 0 131 6 94 6 7 70 5 12 1 0 59 92 42 279 3 2 90 83 130 3 3 167 21 67 5 1 165 18 131 1 2 94 23 57 46 36 122 20 86 17 6 31 40 255 3 5 53 2 131 58 0 166 16 95 10 6 136 44 65 4 2 379 42 73 7 7 185 27 67 10 9 108 21 83 10 1 67 10 61 4 4 108 52 56 3 6 131 25 80 5 9 116 19 45 7 6 1 69 31 69 5 19 230 11 77 14 3 266 23 65 5 7 176 26 110 0 13 214 71 79 4 4 120 25 76 1 8 142 17 71 25 24 138 19 110 27 0 121 26 63 13 12 351 68 168 5 8 297 52 50 17 0 127 60 114 22 20 113 36 59 2 21 105 15 144 13 20 172 79 46 14 10 195 20 127 25 4 165 42 64 5 0 337 21 77 5 23 81 11 81 9 16 4 63 0 133 9 0 201 4 80 53 1 189 15 45 9 14 180 61 2 6 2 445 0 155 60 7 81 31 46 1 0 58 15 75 2 6 194 14 142 13 18 99 42 111 0 12 52 4 143 1 15 566 32 112 12 8 155 18 101 18 3 245 53 123 6 0 158 38 29 24 2 167 73 37 11 7 240 74 134 0 8 301 29 99 3 3 254 37 59 24 6 327 44 87 3 15 150 127 64 94 2 4 266 27 4 22 12 159 50 15 1 2 47 1 35 5 2 167 31 114 4 1 85 8 62 1 2 20 2 9 0 0 110 14 37 3 4 139 23 125 18 8 76 37 109 1 1 213 37 128 1 26 48 18 28 5 1 87 34 27 2 1 130 45 61 3 2 117 43 74 14 3 166 32 93 0 0 87 20 122 5 0 27 10 65 1 5 72 23 175 2 1 56 75 19 35 2 2 75 0 90 3 2 114 2 2 2 5 147 41 8 5 16 11 7 28 6 2 39 6 25 1 2 89 0 41 2 97 86 17 109 1 1 127 17 72 1 0 65 14 40 8 8 119 0 13 1 11 110 84 64 0 14 1 4 2 1 0 120 20 36 5 8 9 22 9 17 3 159 31 29 2 1 98 48 13 1 0 145 26 62 10 2 20 2 3 4 0 10 84 16 128 14 3 170 14 151 1 15 34 7 84 3 2 256 57 81 3 6 244 123 115 0 1 62 3 22 0 0 95 27 102 16 4 134 29 16 7 1 298 29 173 0 0 120 6 158 7 2 454 22 224 24 18 126 61 125 23 15 88 27 7 3 1 208 40 72 1 4 386 47 2 9 6 226 17 54 3 17 137 42 58 0 0 123 13 101 0 4 121 37 62 0 1 19
Manes.06G106600.v6.1 2 0 4 1 1 1 6 2 0 5 1 4 7 1 12 0 0 0 0 1 1 2 5 2 13 0 2 0 4 10 0 9 3 4 0 0 0 0 0 2 0 4 3 2 2 2 13 2 1 0 0 19 4 14 5 2 1 1 0 6 1 3 3 0 0 0 2 2 7 1 0 26 1 1 0 0 15 1 1 1 0 5 1 8 1 0 0 2 5 2 0 1 0 5 0 0 1 8 13 20 5 2 4 9 0 3 7 12 1 5 6 0 16 0 1 0 2 18 11 19 45 5 15 1 4 19 3 9 0 0 11 0 14 11 3 11 4 36 19 27 1 0 2 4 0 0 3 27 44 0 7 5 11 16 2 16 8 20 14 13 2 5 40 37 11 13 3 12 0 3 6 1 5 23 3 0 0 13 0 0 2 9 11 18 17 14 2 20 0 12 0 33 1 11 36 21 5 0 17 21 16 17 5 18 6 12 13 3 7 41 5 15 2 14 13 38 32 0 9 20 15 27 4 16 27 20 0 4 2 35 41 23 1 7 14 4 22 12 7 33 9 15 8 7 14 4 7 7 17 24 12 16 3 12 25 10 4 3 12 20 3 12 0 10 18 7 16 3 17 9 13 10 6 20 7 20 13 1 5 21 25 16 19 45 25 34 23 27 20 23 9 27 6 49 35 42 1 56 21 30 82 33 3 19 22 16 15 24 3 21 12 34 32 31 21 23 15 20 33 33 18 18 46 47 45 44 7 30 8 7 16 26 1 14 57 17 27 35 3 11 17 0 61 5 30 31 30 44 5 31 4 8 12 5 27 28 12 11 26 28 31 26 5 8 23 22 25 60 2 15 18 14 10 15 0 1 2 1 6 3 24 7 13 13 6 39 11 11 46 5 16 1 25 0 35 1 11 67 20 0 12 21 1 2 9 16 8 9 12 2 15 45 13 28 1 7 10 0 31 0 15 24 0 32 18 38 28 9 16 26 45 88 23 40 16 20 28 9 12 67 15 26 31 19 35 52 10 1 2 52 72 89 23 24 7 22 47 9 22 14 20 1 16 8 64 39 39 20 56 10 6 15 12 6 3 4 37 0 41 34 0 6 2 3 6 3 0 4 6 7 14 14 18 9 5 5 5 18 7 4 9 1 15 6 5 2 1 4 8 4 8 7 9 9 20 0 5 14 2 2 6 5 24 4 45 5 3 5 3 1 0 1 3 9 7 0 0 2 0 0 2 20 20 42 13 6 16 8 3 5 0 22 29 23 2 1 60 28 8 17 2 9 31 7 6 2 2 5 4 3 1 0 0 12 2 6 4 7 1 4 6 1 5 4 5 7 1 2 9 8 1 0 14 1 3 3 1 9 11 1 0 1 5 19 1 2 2 16 3 4 4 1 1 1 2 3 2 0 2 2 0 14 28 26 9 16 1 0 0 1 0 7 2 4 7 2 0 7 0 19 5 1 13 1 3 1 3 0 3 3 0 12 11 8 5 4 4 0 0 13 2 4 6 9 14 24 11 11 2 23 4 20 0 0 1 2 0 20 20 18 5 24 7 29 35 3 0 0 0 4 1 10 2 14 23 12 14 3 7 2 14 33 13 14 13 10 9 2 28 71 19 4 11 25 33 40 4 3 31 33 17 20 2 17 0 5 23 19 12 8 1 21 3 1 0 4 5 2 2 2 9 7 1 6 7 3 1 4 14 11 1 12 4 52 2 11 0 0
Manes.06G106700.v6.1 182 116 918 147 446 36 317 181 145 224 67 553 416 148 455 29 333 67 149 163 23 169 343 238 456 70 438 38 52 387 53 167 276 96 480 66 510 211 142 166 41 383 290 56 202 14 200 128 350 146 41 353 154 277 218 21 367 204 72 548 33 283 349 9 684 50 494 217 221 366 37 392 241 11 19 30 199 221 98 425 92 178 279 193 513 44 1093 330 479 326 28 269 238 133 2 179 93 315 314 272 206 30 364 367 7 102 40 519 308 378 340 11 292 171 6 78 14 509 115 175 702 40 355 190 329 227 4 107 28 77 120 17 645 160 30 155 21 410 168 95 94 74 340 434 225 542 23 299 309 5 102 26 415 380 101 115 70 335 314 121 171 17 218 467 127 116 4 284 4 237 134 42 312 375 224 287 17 318 196 1 1434 52 460 510 579 455 11 513 536 146 1051 536 8 308 243 259 108 8 257 310 127 271 17 279 171 192 146 2 256 355 82 106 4 242 180 327 254 12 39 130 136 332 1 263 74 72 16 4 4 257 285 66 3 100 55 72 246 8 111 80 66 192 9 345 77 74 215 2 76 157 138 115 9 404 111 47 9 7 171 122 49 169 2 270 98 157 304 22 167 158 228 353 9 242 165 90 695 0 5 156 55 90 96 3 102 337 71 125 5 156 62 64 65 1 90 86 49 93 7 172 176 64 159 7 66 58 57 256 23 95 74 59 314 10 82 105 71 114 5 100 44 89 176 7 143 103 56 310 21 172 63 101 1 6 190 84 110 215 3 127 59 10 269 7 187 16 177 249 8 173 87 127 112 7 114 92 40 177 40 132 110 53 167 7 195 77 130 258 20 221 181 173 106 273 18 159 316 94 369 18 183 406 272 170 25 211 54 67 287 16 135 0 149 24 9 14 77 404 251 9 152 116 36 87 0 236 61 103 111 3 156 486 261 434 8 189 150 78 122 23 103 131 55 413 3 93 37 125 93 6 116 139 220 628 10 116 54 127 82 7 114 61 224 136 6 112 66 78 24 9 150 134 60 318 26 62 41 156 472 12 96 55 109 214 1 97 70 138 249 75 12 202 279 95 88 14 334 43 118 201 35 383 240 149 442 7 3 133 51 105 30 135 439 75 129 7 210 133 52 35 1 78 43 13 112 24 192 119 87 103 18 257 206 136 301 8 361 66 76 99 14 282 292 147 178 2 319 222 30 168 37 133 113 91 174 16 256 74 20 65 7 156 289 99 153 25 230 161 73 344 1 157 225 206 237 31 210 251 74 413 11 179 1148 202 485 426 29 238 210 98 473 40 19 268 274 75 73 197 505 22 140 22 471 568 330 258 29 438 275 177 373 51 371 216 166 57 53 89 161 124 79 13 346 324 110 253 31 179 418 121 79 105 247 347 90 377 40 12 368 85 306 42 426 13 37 87 209 7 219 129 12 16 161 241 68 516 6 275 20 137 140 55 153 352 157 778 61 412 418 52 344 16 603 186 93 134 10 8 290 214 455 349 24 460 317 276 950 52 307 485 180 562 96 570 531 113 344 78 325 246 356 288 38 300 868 205 15 40 5 66 8 293 27 180 245 169 201 52 365 375 105 203 55 241 132 40 132 31 176 607 161 81 41 232 200 231 222 53 196 154 243 522 9 134 105 172 66 43 210 76 124 270 31 383 2 100 444 67 200 235 97 700 19 218 266 410 972 93 228 384 37 297 35 318 201 157 294 385
Manes.06G106800.v6.1 0 0 3 12 1 0 0 1 4 1 0 1 1 0 0 0 7 0 0 0 2 13 1 11 1 0 1 0 1 0 0 10 0 3 0 2 7 1 0 2 1 14 1 6 0 0 0 0 0 0 0 3 0 20 0 0 3 3 6 0 1 2 0 0 0 0 1 1 20 2 0 13 0 0 0 1 2 1 1 0 0 6 0 13 0 0 0 0 1 0 0 0 0 2 0 2 0 8 4 21 1 0 4 7 0 3 2 10 0 0 0 0 8 0 0 0 0 2 8 13 9 2 1 0 17 1 0 2 0 5 4 0 0 3 0 0 1 1 0 1 1 2 10 4 7 0 0 4 1 0 0 1 1 3 5 2 0 7 2 13 0 0 8 0 4 0 0 5 0 0 1 1 1 4 0 2 0 2 2 0 0 0 3 4 15 5 0 8 0 11 0 2 0 2 2 33 0 0 11 3 11 1 0 5 5 11 0 0 27 10 20 0 2 11 0 2 4 1 0 5 9 1 0 3 1 3 0 0 0 2 15 5 0 7 3 10 5 0 6 4 0 0 4 10 7 15 4 0 0 2 5 0 0 13 5 24 0 6 11 3 44 33 0 3 6 6 8 1 13 9 11 0 2 1 5 5 1 0 0 0 0 3 2 1 22 2 9 0 0 14 0 9 0 0 0 1 9 8 0 3 2 1 0 0 4 3 27 4 2 0 5 5 2 2 11 9 25 2 1 0 1 5 10 1 4 1 2 4 2 7 7 14 0 1 16 12 12 8 1 5 5 1 11 1 18 4 20 1 1 1 1 5 1 0 0 4 4 0 6 5 9 26 1 1 4 0 6 2 1 1 0 15 5 4 0 13 5 17 7 0 4 2 8 9 2 28 2 1 7 1 37 0 59 0 0 0 0 4 0 1 12 2 18 1 1 13 2 1 1 0 1 4 8 18 1 6 3 3 0 3 19 10 4 9 3 5 4 24 7 0 4 9 10 4 0 1 2 4 0 4 0 21 7 0 2 6 1 3 0 0 2 5 2 0 1 2 0 14 2 2 2 4 13 2 2 5 0 0 1 9 0 4 0 12 0 0 4 0 5 2 2 28 3 34 3 0 0 5 5 1 0 16 7 13 0 0 1 0 12 0 1 2 1 17 0 0 2 1 17 2 2 20 4 5 14 3 5 4 5 0 2 4 2 12 4 2 4 6 7 0 0 19 3 13 5 1 4 9 12 0 0 5 1 8 3 0 10 2 1 1 0 11 2 15 0 1 9 5 15 0 1 2 11 27 0 6 0 1 1 4 0 0 0 0 13 1 0 6 0 6 1 0 0 1 1 0 0 1 1 8 0 0 1 0 5 1 0 17 7 15 0 0 1 0 0 0 2 3 0 6 0 0 9 4 5 3 0 0 1 13 1 0 3 1 3 0 0 0 1 0 0 0 2 0 6 0 0 3 0 3 0 1 1 0 9 0 0 0 2 3 0 1 0 0 0 0 0 0 0 1 2 12 1 1 0 7 0 0 2 1 0 0 0 0 0 14 0 1 1 4 14 2 0 4 0 0 0 0 0 0 3 8 0 11 1 1 0 0 1 2 6 0 0 0 2 0 2 0 1 2 2 0 0 1 1 6 4 0 0 0 1 0 1 11 0 6 3 2 4 0 12 17 0 1 0 5 1 0 0 0 6 5 0 23 1 1 2 0 1 0 5 0 1 1 0 3 0 0
Manes.06G106900.v6.1 0 0 0 1 1 0 0 0 5 0 0 1 0 1 2 0 2 0 1 0 0 3 0 4 2 1 0 0 0 0 0 5 0 7 0 0 1 0 0 1 1 1 0 1 4 0 0 0 1 0 0 0 0 0 4 0 0 0 4 2 0 1 1 0 0 0 0 0 1 0 0 1 1 0 0 0 4 0 0 2 0 1 0 1 0 1 0 0 0 0 0 1 0 0 0 0 0 3 0 18 2 0 3 0 0 2 0 6 0 0 7 0 4 0 0 0 0 0 1 9 6 0 0 0 2 9 0 0 0 1 5 0 3 0 0 7 0 0 0 12 1 0 5 0 0 0 0 0 0 0 0 0 1 0 1 4 0 1 0 17 5 1 1 0 2 4 0 2 0 1 1 0 1 0 1 0 0 1 0 0 2 0 5 0 2 2 0 3 0 4 0 0 0 1 1 11 19 0 9 0 4 4 1 0 0 7 16 0 15 1 4 4 0 8 0 1 0 0 0 1 5 4 0 12 2 6 0 0 0 0 3 1 0 11 0 5 7 1 0 0 0 12 0 1 0 2 1 0 0 0 0 1 0 3 0 1 0 1 0 0 5 6 0 0 0 1 2 0 3 1 2 2 0 0 0 0 3 0 0 4 0 0 7 0 0 0 0 3 0 8 0 4 4 0 4 1 7 2 0 18 1 7 5 0 25 0 5 11 0 0 2 0 4 3 2 0 2 2 0 16 0 5 12 0 5 1 5 8 0 1 1 2 0 0 1 1 9 9 0 3 0 0 10 0 9 0 4 12 0 4 0 0 6 0 3 0 7 1 0 0 0 2 1 0 6 0 8 5 1 11 0 5 3 10 0 10 0 4 19 1 0 0 5 0 0 20 0 14 5 0 3 0 3 0 0 0 0 3 3 0 9 0 3 7 2 3 0 3 7 0 1 2 0 26 0 5 0 9 10 0 3 0 5 3 1 2 0 39 6 0 1 0 4 0 0 2 0 1 0 0 4 5 8 12 0 20 0 16 0 0 0 0 2 1 0 0 0 7 1 0 4 0 1 0 0 3 0 5 2 0 0 2 0 9 12 0 0 0 0 20 0 4 0 9 6 1 0 0 9 4 0 15 0 3 0 0 8 0 28 8 1 10 0 3 3 0 1 0 9 1 0 13 0 9 7 0 7 0 3 8 0 6 0 11 7 0 4 1 2 0 0 5 0 3 6 0 5 0 1 3 0 0 0 3 1 0 8 0 5 1 0 13 0 6 0 0 2 1 8 4 0 1 0 11 0 3 0 2 0 1 0 0 0 0 5 4 0 2 0 2 1 0 0 0 1 1 0 2 0 3 0 0 2 0 3 0 0 3 0 8 0 0 2 0 1 0 0 1 3 3 4 0 3 0 0 2 0 0 0 4 2 0 1 0 1 6 0 0 0 3 1 0 6 0 0 0 0 3 0 2 5 0 0 0 1 1 0 0 0 2 0 0 1 0 4 0 0 0 0 5 0 8 0 1 4 0 1 0 3 0 0 0 0 3 0 0 11 0 1 0 2 0 0 3 0 0 0 0 0 0 0 1 0 0 0 5 0 0 3 0 1 1 0 0 0 4 2 0 2 0 1 2 0 0 0 0 1 0 0 2 0 0 0 0 0 3 6 0 3 0 2 7 0 2 0 0 0 0 0 0 2 4 0 0 1 1 0 0 1 1 3 2 0 2 0 0 2 0
Manes.06G107000.v6.1 48 6 72 22 25 24 20 34 9 8 36 24 33 3 19 34 31 6 6 2 54 23 40 38 21 12 12 5 4 13 38 19 25 7 3 42 18 12 9 11 39 42 16 12 7 32 11 14 7 1 81 26 60 26 3 49 22 44 25 6 11 19 51 1 3 82 17 20 22 20 49 49 21 3 0 33 16 23 10 12 58 9 24 18 8 56 29 32 32 18 39 15 23 25 0 16 156 45 72 26 16 104 26 57 0 14 103 49 36 14 12 65 42 24 0 1 67 24 30 7 14 70 32 20 19 10 48 28 2 14 12 53 45 46 9 11 42 25 31 17 30 136 29 74 16 13 61 30 68 0 13 76 40 50 17 33 84 44 42 17 5 71 32 50 13 7 52 33 1 6 9 123 28 83 31 14 48 28 43 0 22 91 48 78 24 23 71 35 18 37 10 89 48 33 58 25 12 60 24 39 15 9 52 47 20 21 16 60 42 39 21 13 38 36 39 37 24 86 4 38 20 16 48 34 61 17 6 32 0 45 23 19 85 23 33 17 18 56 14 39 13 13 160 36 43 19 11 52 22 39 11 5 80 29 57 31 1 65 23 32 13 15 55 52 32 18 13 97 13 34 28 11 68 44 61 27 17 1 11 38 60 10 18 100 11 57 24 5 108 17 32 22 10 34 14 41 10 16 83 31 39 11 6 48 22 32 11 14 25 37 13 18 23 55 22 57 20 6 41 13 36 6 17 77 38 47 15 17 95 12 14 6 0 46 15 40 15 15 41 33 18 0 10 43 18 37 18 15 51 55 17 19 13 47 26 30 9 5 61 27 33 16 6 36 29 29 11 11 52 24 34 13 8 9 52 43 112 22 27 49 18 50 22 5 72 41 22 14 20 121 34 2 37 1 114 2 60 23 11 36 46 32 15 10 53 22 23 20 13 81 18 33 31 21 57 49 61 11 36 30 67 82 17 21 99 58 36 49 16 33 39 64 19 35 50 24 35 3 7 72 25 12 18 23 102 87 31 23 16 109 28 43 20 13 107 13 45 29 12 87 24 10 42 11 166 24 28 18 28 41 40 30 30 8 7 66 24 7 27 11 41 32 30 13 7 7 0 33 4 13 82 36 38 22 8 28 17 35 5 4 18 13 18 9 8 62 23 45 17 13 40 27 34 16 10 38 40 47 14 2 51 26 47 5 10 46 36 60 4 8 60 23 20 17 16 51 14 34 2 8 46 27 50 12 30 42 23 24 9 7 11 29 62 18 5 59 63 75 4 4 59 24 220 35 17 46 46 24 32 10 6 31 0 27 19 4 53 5 31 8 8 47 26 29 14 9 23 14 34 17 5 51 42 23 8 6 71 14 39 11 66 16 19 56 7 8 46 20 38 13 3 28 27 32 9 24 59 0 25 10 9 24 16 12 6 6 19 1 21 13 0 36 7 41 10 17 0 6 1 11 11 20 10 39 24 2 59 16 21 3 14 57 35 23 22 3 59 0 35 22 7 21 28 49 65 17 3 46 9 78 5 14 32 24 68 35 18 146 36 67 6 28 62 32 42 12 0 52 0 16 2 15 37 10 27 24 7 46 21 19 14 29 86 31 38 14 10 25 12 56 10 11 97 21 45 5 5 22 32 30 6 10 42 33 24 4 30 92 28 40 7 27 82 37 0 18 35 94 39 38 10 22 75 16 69 4 4 95 26 43 0 6 69 12 29 7 20 15
Manes.06G107100.v6.1 88 15 136 49 67 86 61 87 41 28 129 103 90 10 76 115 64 17 18 9 98 24 67 67 31 51 48 37 22 61 76 52 61 39 65 115 40 52 46 45 109 90 54 27 23 129 43 59 62 23 228 93 108 90 22 101 56 80 57 48 111 57 69 2 52 304 41 46 41 61 176 99 133 4 10 122 53 95 32 44 140 48 62 66 24 266 77 130 73 52 156 45 96 54 5 41 314 49 155 55 60 215 45 121 2 43 190 73 118 23 36 183 68 28 5 5 220 47 67 53 52 158 64 42 64 35 83 25 17 49 40 79 55 77 13 22 98 58 71 45 75 384 64 172 56 56 207 91 122 4 49 203 50 69 40 70 136 60 85 55 32 281 50 136 38 49 44 56 1 47 38 180 43 117 64 40 129 57 89 0 95 220 116 132 42 73 217 74 129 66 47 124 101 44 195 94 45 176 74 169 81 62 116 130 45 31 70 114 69 179 56 61 105 78 91 90 54 205 13 110 56 37 105 69 144 79 5 59 5 154 98 92 152 55 86 24 49 146 37 88 54 48 244 59 115 81 53 153 65 91 73 41 210 76 128 90 4 160 58 65 54 38 198 65 93 46 66 152 54 119 105 37 188 78 125 60 54 1 52 82 118 58 27 120 66 143 43 63 166 69 82 64 51 123 60 110 16 50 140 87 133 56 33 79 58 76 82 39 114 73 72 42 100 120 50 98 44 21 109 62 74 32 44 136 68 93 41 61 156 36 91 64 1 149 67 65 47 34 78 59 59 3 55 100 54 56 25 84 151 57 54 70 40 109 56 95 24 49 104 92 106 60 30 190 95 90 61 60 83 53 126 71 59 46 87 104 163 79 63 162 66 134 124 65 127 183 79 79 62 210 45 2 85 5 222 7 157 67 44 63 84 85 46 61 90 40 50 69 65 151 24 123 79 84 78 53 98 29 60 106 93 141 34 92 192 69 65 69 21 89 86 147 66 106 105 64 130 47 48 77 82 73 54 51 146 176 68 73 10 149 81 136 24 46 201 71 131 94 61 132 68 71 57 65 221 49 99 59 77 160 135 39 96 57 42 262 39 29 95 82 156 75 69 40 40 67 2 123 23 28 201 83 107 56 54 80 90 91 77 24 76 60 113 48 78 86 22 68 49 44 119 44 77 66 46 49 82 93 22 44 127 49 74 35 62 84 146 93 45 51 97 69 102 44 40 148 68 93 35 47 89 138 82 56 80 101 103 84 43 40 31 100 131 76 38 115 161 156 21 48 82 88 342 65 46 56 79 42 75 53 48 83 2 70 44 29 132 20 61 29 23 108 48 93 34 33 50 28 71 27 29 123 78 65 31 24 183 28 54 25 118 73 44 83 39 25 107 48 66 27 29 60 79 112 42 35 63 0 107 43 73 67 34 74 58 44 36 0 45 24 1 78 43 57 36 46 20 44 8 52 32 215 48 116 42 35 197 95 67 34 29 130 47 63 55 23 77 1 63 42 47 41 77 66 101 85 36 175 15 125 23 44 93 33 65 96 82 197 119 110 43 50 180 98 120 32 1 117 2 77 3 42 76 52 85 59 34 116 37 28 45 69 123 48 53 38 54 78 59 135 47 65 223 67 119 21 32 99 44 78 50 42 81 32 52 45 50 197 51 79 14 97 137 64 1 43 57 172 63 86 51 73 138 52 91 15 31 248 83 125 15 62 141 60 70 52 49 30
Manes.06G107200.v6.1 102 14 63 74 213 156 194 104 80 36 129 195 116 66 179 71 143 6 131 29 40 51 71 171 110 40 174 150 57 85 64 52 61 67 86 90 148 121 54 101 53 189 71 111 85 102 98 207 172 71 107 134 103 205 63 78 227 117 82 152 97 102 113 0 109 123 75 39 98 60 66 119 236 7 4 47 97 239 103 148 74 147 63 91 57 81 189 209 120 133 86 153 94 127 2 166 98 103 77 135 103 30 66 69 1 103 55 191 129 110 129 66 197 39 0 24 54 135 120 64 90 47 63 33 159 19 66 50 17 182 50 40 159 123 17 105 45 157 116 195 232 111 117 73 180 164 138 104 97 4 99 63 135 86 205 169 40 113 99 205 187 202 93 88 167 110 48 134 7 169 136 97 138 68 53 192 180 174 99 1 202 132 270 300 255 92 116 186 137 230 294 104 116 301 389 325 276 221 186 310 390 201 87 232 51 265 274 174 388 188 266 359 159 284 311 163 58 140 12 327 123 177 140 397 222 221 5 83 3 266 320 226 255 131 162 248 203 21 135 71 76 65 26 60 44 112 43 76 166 122 112 70 30 69 50 51 2 47 66 20 76 89 16 127 37 120 108 22 51 43 95 87 52 96 109 67 134 0 20 91 59 73 115 79 70 173 170 263 125 122 79 209 92 119 176 160 108 146 123 398 119 252 92 89 211 91 149 65 118 159 101 115 191 26 38 91 61 52 83 177 128 104 87 215 259 193 132 110 32 58 105 84 2 55 40 56 65 132 74 117 132 8 97 88 105 114 163 98 158 162 78 197 214 130 181 236 68 240 61 91 46 172 52 225 340 231 218 165 178 246 316 263 130 157 34 213 166 159 228 164 126 246 258 252 119 147 122 175 114 23 81 1 112 6 78 6 133 200 86 53 108 57 109 94 201 171 62 174 201 131 63 148 101 240 35 83 59 64 45 46 90 260 49 72 72 34 26 79 65 18 28 55 143 51 47 63 106 120 73 53 93 91 141 136 32 117 28 159 18 145 126 99 92 124 66 75 97 207 116 53 85 66 262 128 128 89 63 143 103 101 69 82 127 184 179 184 198 53 185 140 38 121 98 122 243 38 2 131 161 137 100 382 297 122 127 64 291 114 230 57 166 244 214 111 104 67 92 56 218 127 82 218 173 116 85 109 549 153 125 99 162 130 119 108 57 76 70 99 47 41 31 119 53 75 32 93 205 78 192 187 97 115 110 154 221 69 230 113 113 164 55 138 216 197 150 140 411 200 134 127 33 58 311 155 145 272 77 136 179 168 267 96 9 234 491 122 76 126 134 89 100 41 191 105 189 51 65 88 212 70 111 83 152 56 213 86 110 70 137 131 99 54 109 112 221 44 103 277 134 107 102 75 89 202 113 144 47 3 199 75 117 119 135 129 140 154 87 5 70 117 5 26 84 69 86 83 20 232 7 132 87 105 104 186 156 152 196 259 120 122 86 70 133 55 98 163 137 4 78 218 179 157 46 170 133 218 118 212 168 202 153 163 48 132 111 156 98 42 107 118 259 110 197 186 79 230 1 64 5 71 19 109 74 113 93 97 97 76 76 141 94 136 57 117 75 67 103 129 118 111 98 147 52 103 105 85 164 32 104 74 165 126 20 27 33 116 204 35 51 113 238 85 61 116 6 113 152 14 55 95 80 172 26 118 96 212 144 111 113 200 164 315 133 131 125 280 218 103
Manes.06G107300.v6.1 13 4 8 7 75 7 85 3 11 3 4 12 13 21 32 4 27 5 65 22 3 7 4 21 27 8 111 16 46 31 10 7 8 5 7 1 81 6 14 41 4 81 13 81 8 6 25 24 74 63 10 51 14 47 40 13 77 24 46 54 8 26 9 0 23 5 18 3 23 4 2 15 17 2 7 15 25 88 41 75 17 50 9 11 4 7 91 31 46 65 7 88 33 22 0 39 1 14 4 12 18 0 8 2 0 21 1 30 4 5 43 1 17 2 0 0 3 79 19 17 12 1 8 2 69 3 1 5 1 46 10 1 17 0 0 12 10 14 7 15 31 1 20 13 12 11 52 39 25 0 100 9 56 19 93 85 5 14 0 19 18 8 17 4 17 32 9 9 0 50 46 15 37 6 17 77 33 83 5 0 78 26 69 100 160 86 33 43 80 64 138 24 2 64 35 180 97 14 44 77 108 70 19 135 9 133 129 8 44 27 39 96 12 34 55 52 4 5 4 14 24 19 9 19 10 25 0 20 0 22 128 13 3 55 5 10 27 7 25 17 25 18 3 3 5 10 7 6 2 3 28 44 4 25 6 10 1 4 21 3 18 11 2 14 2 73 53 1 26 7 7 13 4 27 19 10 95 0 7 19 1 11 37 8 41 12 29 35 15 46 3 25 60 17 58 5 85 36 14 56 8 102 58 4 40 9 40 24 4 17 16 31 42 11 20 14 13 36 10 44 11 15 23 9 36 6 15 14 4 10 10 20 0 11 19 12 10 23 3 6 14 0 20 5 15 2 33 28 6 18 3 22 25 3 26 8 12 30 4 13 12 24 7 12 14 4 40 25 4 75 14 33 45 40 12 39 20 66 43 21 82 121 56 129 25 56 4 93 34 2 41 0 17 2 22 10 8 58 48 6 16 7 82 27 35 59 9 84 92 15 16 34 46 37 3 18 11 29 30 28 16 81 77 14 14 15 15 32 8 4 28 18 46 21 6 11 11 38 85 12 44 35 62 30 12 38 1 36 6 6 28 17 104 42 9 30 14 34 50 13 29 11 36 30 18 36 9 67 29 2 10 39 22 47 87 0 30 2 86 88 10 45 15 82 12 5 0 4 33 6 6 46 20 24 8 11 46 5 26 32 6 14 14 15 20 6 23 2 29 11 9 22 17 21 33 4 87 15 8 13 5 15 5 65 15 15 31 9 6 16 4 26 0 6 7 2 19 7 19 62 10 28 17 17 74 3 25 3 21 38 26 31 9 109 19 16 61 26 148 32 6 6 12 26 14 167 23 70 82 121 265 40 4 75 383 88 44 59 37 69 86 19 146 15 60 95 14 41 78 48 107 68 79 75 214 141 11 42 41 144 97 10 79 69 115 51 70 175 127 86 105 28 101 66 48 121 36 2 63 21 127 56 117 11 72 188 10 3 10 76 5 11 94 36 51 122 9 140 4 27 62 44 109 78 100 162 82 245 63 109 28 44 110 18 48 174 21 1 28 120 106 98 19 72 28 87 97 84 126 22 128 74 18 62 73 163 106 29 84 26 176 67 47 98 43 122 1 15 1 33 12 69 32 54 42 44 111 23 86 56 43 127 15 101 21 67 101 12 73 12 67 52 24 70 32 12 121 3 52 18 96 57 3 30 7 117 122 18 37 56 181 60 16 81 1 48 31 2 56 29 82 79 8 152 34 90 18 49 30 108 136 260 54 76 8 177 159 68
Manes.06G107400.v6.1 178 197 167 2751 5445 128 2710 159 5357 1348 110 2573 108 1465 3077 117 2287 107 1855 458 93 635 68 3857 1531 105 1927 150 1482 724 124 514 123 1380 1115 88 1607 138 368 824 96 3248 155 2725 1710 34 708 137 2093 2532 69 2252 60 1479 830 49 754 96 630 1858 116 1587 152 28 1084 100 699 165 1543 1215 58 1175 98 59 52 58 1547 266 2535 2374 113 1039 134 3518 740 67 966 279 2774 3085 89 539 150 1223 21 1924 135 2237 90 3253 4683 116 989 111 33 4710 57 2238 158 4627 1848 42 1719 56 92 566 45 961 63 459 428 101 1282 139 3407 1098 66 952 32 3501 553 47 2222 142 996 2437 100 2974 179 4265 1890 173 1059 161 2107 924 64 1146 65 47 1919 40 1691 109 4091 3529 50 1989 146 5072 2402 65 1186 28 2182 985 40 3353 9 2071 1475 217 889 80 767 1937 133 1455 224 0 834 73 3478 203 4076 1046 84 362 55 1315 617 100 103 2260 108 4012 6445 119 1171 142 7787 961 97 2627 35 5834 4804 73 1141 184 1937 1817 115 1821 280 1063 365 102 322 227 1102 2785 144 2188 168 1686 60 101 48 180 3753 2650 137 469 138 4183 1935 69 887 121 2976 1494 86 948 148 2062 1718 17 556 113 4319 641 34 533 155 2343 59 50 607 127 1543 1303 60 910 97 1963 2542 98 740 136 4469 1906 106 818 185 3637 1750 17 29 966 235 3013 2496 262 768 184 7068 3943 180 2790 149 3067 3485 164 2099 314 1653 2775 71 1402 167 8691 612 147 2535 113 3093 1388 70 1325 155 5705 972 222 873 193 1680 3256 347 1583 167 1674 531 171 879 171 2517 763 86 961 129 4478 20 108 1255 316 3216 948 39 2102 106 131 812 59 1674 61 6246 1363 116 2857 72 5248 4495 56 2783 156 1323 6197 112 452 186 2341 1832 28 2039 280 3223 1141 131 954 245 2816 3618 2911 124 1112 248 5335 2259 65 3128 239 5566 11489 230 5692 145 6614 1803 64 641 18 3753 140 372 121 149 1856 1002 128 1160 186 1520 1420 238 1663 302 3872 2843 110 473 70 4571 5159 115 2180 321 4864 2095 144 857 357 970 1587 220 1001 165 819 1010 129 3110 387 3089 1836 134 1835 245 5221 2230 168 1999 1898 2229 880 167 3039 70 3587 232 187 4589 65 4399 879 93 4341 273 2837 1307 189 1761 206 2277 1550 371 1959 367 7683 1282 123 95 4177 244 5976 6554 47 3266 55 2770 1270 125 2149 136 6469 3833 129 13 218 3264 1834 56 685 113 2856 2065 98 6216 18 6272 4209 148 1129 280 846 2776 96 1693 141 8507 3591 81 651 127 9954 943 69 1090 170 3080 3106 75 1316 158 2827 528 110 2574 228 2471 6343 59 1089 194 5601 2783 70 932 35 3845 2549 32 450 61 2828 3400 118 1111 98 1803 1969 19 1258 124 4394 2344 75 1487 223 1358 1609 104 395 362 6489 4755 1422 115 1174 304 3018 2098 40 41 106 2579 1800 206 202 137 1447 1905 63 849 234 1996 447 52 575 191 2054 1396 156 473 240 1175 1325 137 339 106 1364 253 70 1428 431 1756 684 120 1599 292 3176 2033 110 677 233 2357 1555 58 17 225 3551 2273 81 1196 184 3921 1828 884 20 713 3775 70 39 260 231 1761 659 20 2275 55 1230 1018 302 449 326 1197 650 95 1399 287 1953 769 67 1031 204 4485 1221 180 25 202 6295 2232 700 27 1631 260 3956 1107 90 460 154 4695 2898 122 1665 156 2742 1835 141 1279 332 1269 1340 72 2056 116 4188 20 159 19 99 43 1632 47 1006 65 1789 1144 88 1015 58 1982 2771 246 1381 190 1210 1985 16 1317 70 560 1811 90 605 213 3109 1266 55 1444 117 2765 1315 35 1280 129 2633 2877 116 670 174 438 677 157 1296 12 1010 1741 113 845 190 2132 1146 55 729 206 933 816 138 1212 191 838 3154 53 2240 151 2651 5067 784
Manes.06G107500.v6.1 0 0 0 0 0 0 0 0 0 0 0 0 0 0 0 0 0 0 0 0 0 0 0 0 0 0 0 0 0 0 0 0 0 0 0 0 0 0 0 0 0 0 0 0 0 0 0 0 0 0 0 0 0 0 0 0 0 0 0 0 0 0 0 0 0 0 0 0 0 0 0 0 0 0 0 0 0 0 0 0 0 0 0 0 0 0 0 0 0 0 0 0 0 0 0 0 0 0 0 0 0 0 0 0 0 0 0 0 0 0 0 0 0 0 0 0 0 0 0 0 0 0 4 0 0 0 0 0 0 0 0 0 0 0 0 0 0 0 0 0 0 0 0 0 0 0 0 0 0 0 0 0 0 0 0 0 0 0 0 0 0 0 0 0 0 0 0 0 0 0 0 0 0 0 0 0 0 0 0 0 0 0 0 0 0 0 0 0 0 0 0 0 0 0 0 0 0 0 0 0 0 0 0 0 0 0 0 0 0 0 0 0 0 0 0 0 0 0 0 0 0 0 0 0 0 0 0 0 0 0 0 0 0 0 0 0 0 0 0 0 0 0 0 0 0 0 0 0 0 0 0 0 0 0 0 0 0 0 0 0 0 0 0 0 0 0 0 0 0 0 0 0 0 0 0 0 0 0 0 0 0 1 0 0 0 0 0 0 0 0 0 0 0 0 0 0 0 0 0 1 0 0 0 0 0 0 0 0 0 0 0 0 0 1 0 0 1 1 0 0 0 2 0 0 0 0 0 0 0 0 0 0 0 0 0 0 0 0 0 0 0 0 0 0 0 0 0 0 0 0 0 0 1 0 0 0 0 0 0 0 0 0 0 0 0 0 0 0 0 0 0 0 0 0 0 0 0 0 0 0 0 0 0 0 0 0 0 0 0 0 0 0 0 0 0 0 0 0 0 0 0 0 0 1 0 0 0 0 0 0 0 0 1 0 0 0 0 7 0 0 0 0 0 0 0 0 0 0 0 0 0 0 0 0 0 0 0 0 0 0 0 0 0 0 0 0 0 0 0 0 0 0 0 0 0 0 0 0 0 0 0 0 0 0 0 0 0 0 1 0 0 0 0 0 0 0 0 0 0 0 0 0 0 0 0 0 0 0 0 0 0 0 0 1 0 0 0 0 0 0 0 0 0 0 0 0 0 0 0 0 0 0 0 0 0 0 0 0 0 0 0 0 0 0 0 0 0 0 0 1 0 0 0 0 0 0 0 0 0 0 0 0 0 0 0 0 0 0 0 0 0 0 0 0 0 0 0 0 0 0 0 0 0 0 0 0 0 0 0 0 0 0 0 0 0 0 0 0 0 0 0 0 0 0 0 0 0 0 0 0 0 0 0 0 0 0 0 0 0 0 0 0 0 0 0 0 0 0 0 0 0 0 0 0 0 0 0 0 0 0 0 0 0 0 0 0 0 0 0 0 0 0 0 0 0 0 0 0 0 0 0 0 0 0 0 0 0 0 0 0 0 0 0 0 0 0 0 0 0 0 0 0 0 0 0 0 0 0 0 0 0 0 0 0 0 1 0 0 0 0 0 0 0 0 0 0 0 0 0 0 0 0 0 0 0 0 0 0 0 0 0 0 0 0 0 0 0 0 0 0 0 0 0 0 0 0 0 0 0 0 0 0 0 0 0 0 0 0 0 0 0 0 0 0 0 0 0 0 0 0 0 0 0 0 0 0 0 0 0 0 0 0 0 0 0 0 0 0
Manes.06G107600.v6.1 1 0 4 4 10 9 4 7 0 1 4 2 2 1 2 6 7 2 9 0 4 0 8 10 4 5 7 0 2 0 2 0 5 1 0 7 5 1 3 1 3 6 1 17 0 8 8 7 20 1 5 24 1 6 1 6 6 5 1 2 0 1 5 0 0 0 5 0 9 2 0 12 1 0 0 7 0 5 2 1 3 0 1 6 0 3 15 0 23 12 4 15 11 11 1 1 8 10 3 3 8 6 5 10 1 2 5 27 4 6 3 8 6 0 0 0 20 32 4 12 1 2 20 2 6 1 8 1 0 9 6 0 19 10 0 4 9 8 2 5 0 6 6 0 7 4 17 8 2 0 7 3 17 7 7 0 3 5 4 3 1 6 3 4 2 0 1 10 0 0 8 3 5 9 10 3 0 3 2 0 3 18 12 21 30 3 14 10 4 12 7 8 3 2 6 16 0 3 11 12 9 3 5 0 1 6 4 2 0 2 2 5 1 1 5 19 4 7 1 9 1 7 2 2 9 3 1 1 0 14 16 1 5 3 4 12 2 3 6 0 2 1 8 7 5 13 7 6 8 5 3 4 4 12 8 5 1 3 3 8 6 7 4 8 7 25 6 5 15 5 15 3 3 17 5 9 0 0 3 10 1 3 6 14 8 7 14 0 13 2 5 5 0 4 3 8 58 3 10 16 16 7 2 11 1 3 4 0 3 0 3 7 3 3 3 6 8 2 9 6 0 2 3 9 15 7 5 7 9 8 3 6 0 6 4 10 9 6 4 1 6 0 0 3 0 6 13 5 1 6 1 1 5 4 1 4 0 2 10 13 2 0 2 10 2 2 6 1 4 0 2 2 14 4 8 2 13 6 2 4 21 22 4 5 14 4 8 18 0 10 5 0 4 0 5 0 9 7 1 2 0 3 0 5 5 11 2 6 3 3 13 8 15 15 4 4 8 8 0 4 0 9 9 0 26 8 3 11 5 3 10 0 20 3 1 6 7 15 0 8 8 13 17 1 0 10 1 9 0 17 2 2 8 2 3 0 1 10 1 2 2 2 3 0 14 1 1 9 2 9 13 7 11 16 2 6 10 0 7 7 5 15 3 18 4 2 0 3 4 6 2 2 2 2 0 5 0 3 1 0 1 0 0 0 1 4 0 4 14 1 7 10 2 4 4 2 16 4 2 0 16 5 3 11 0 3 0 4 2 1 0 5 1 0 1 2 5 0 4 0 4 6 10 2 1 1 6 4 2 2 9 0 1 11 0 2 0 22 10 0 5 5 21 3 1 10 2 5 9 11 4 17 0 1 34 0 7 8 4 21 4 1 9 3 6 1 2 20 9 4 0 11 5 5 34 4 3 11 6 18 12 2 13 4 12 0 14 7 14 22 2 4 18 3 9 0 9 1 3 4 11 6 7 2 5 2 5 1 5 8 1 7 10 5 14 0 2 16 0 1 2 1 20 5 11 0 4 15 4 32 0 9 23 5 0 2 7 0 13 1 2 18 4 12 5 8 14 13 11 13 13 1 0 9 21 4 2 2 8 1 12 9 16 6 7 9 0 0 1 7 1 5 9 5 14 9 2 11 8 3 5 5 15 10 20 4 2 7 4 3 3 1 2 5 4 2 8 6 4 10 5 0 3 9 0 12 0 3 5 2 12 2 8 15 0 9 4 4 6 2 3 8 4 5 16 4 0 4 11 32 10 4 28 7 3 16 1 9
Manes.06G107700.v6.1 19 4 73 3 1 20 1 36 0 1 40 4 28 0 0 25 10 6 1 0 13 2 35 4 0 19 14 1 0 1 11 4 34 2 2 26 8 13 10 1 25 6 21 0 1 15 9 7 4 0 19 6 56 3 0 13 9 31 5 4 20 10 21 1 2 12 9 19 3 2 18 7 58 0 1 16 1 16 0 0 42 1 14 4 4 85 41 20 5 1 18 4 32 5 0 0 119 6 82 0 2 75 4 58 1 0 69 6 2 0 3 34 0 11 0 3 33 8 37 0 2 76 11 12 7 1 10 1 1 0 4 0 15 26 1 0 7 7 8 0 0 72 8 68 4 4 17 3 62 0 0 46 5 68 0 1 59 1 26 1 0 18 6 68 0 1 4 3 0 0 0 15 2 61 2 0 7 10 29 0 0 59 1 79 1 0 17 10 45 5 4 50 4 14 117 0 0 13 22 100 1 1 29 6 37 5 0 8 5 86 1 1 7 8 16 13 2 12 1 38 3 1 7 10 151 5 2 3 1 88 2 0 4 4 56 1 5 14 10 12 3 3 82 15 18 7 5 14 15 32 0 1 27 16 44 6 0 8 3 26 2 3 19 3 23 3 2 61 9 14 4 3 11 5 11 0 0 0 1 5 35 0 0 17 0 15 4 1 11 3 32 4 2 7 6 57 0 2 19 3 51 6 1 9 5 34 3 0 50 7 100 6 2 2 3 47 2 0 4 12 35 4 7 10 6 34 1 0 70 12 3 0 0 14 7 47 5 3 6 3 29 2 3 5 11 69 2 5 6 7 26 5 0 5 6 69 0 2 33 16 52 9 0 14 7 44 7 1 13 3 53 3 4 2 32 0 49 0 0 31 1 53 3 6 18 1 9 0 3 26 8 1 0 0 1 0 38 7 1 5 0 7 4 0 6 8 7 1 0 38 5 60 0 4 34 8 52 1 2 33 3 58 0 7 29 0 28 3 7 2 13 21 2 4 4 4 33 4 0 1 5 14 5 4 3 4 17 0 0 3 13 45 0 4 50 0 21 1 0 10 10 24 1 0 1 3 29 0 5 25 22 3 18 2 3 21 7 4 4 5 15 15 8 3 2 4 1 21 0 1 65 7 57 0 0 26 9 65 0 0 0 1 2 0 1 39 0 27 1 0 89 13 63 1 1 27 17 40 1 0 51 6 60 0 0 7 10 22 0 1 29 4 10 0 2 31 17 60 1 0 49 30 54 0 0 116 15 81 0 0 13 5 85 0 2 22 1 53 1 1 16 5 159 0 1 4 14 9 13 3 3 16 2 38 3 1 46 12 25 0 2 22 16 31 8 6 5 2 30 0 2 10 5 14 7 1 18 5 55 1 20 12 9 16 13 2 36 2 45 1 0 19 10 46 0 0 59 0 3 0 0 37 14 2 3 2 1 0 5 1 0 17 12 21 1 1 3 15 1 3 0 36 11 27 0 0 37 6 9 2 0 10 11 13 0 2 3 0 7 3 5 14 33 16 27 1 0 5 4 56 3 3 22 6 47 0 1 26 8 14 1 3 16 9 63 3 0 0 0 1 0 0 18 2 34 0 1 10 9 67 0 0 3 2 33 1 1 23 2 54 1 0 56 5 26 2 4 13 4 37 0 2 11 0 1 5 1 20 5 3 2 2 14 0 0 1 0 23 5 6 0 1 17 20 30 0 3 11 4 38 4 1 14 3 27 2 0 4
Manes.06G107800.v6.1 0 0 1 8 1 1 2 0 0 0 0 0 0 0 1 1 2 0 0 0 1 1 4 6 1 0 0 0 2 0 0 1 5 0 0 1 0 0 0 0 2 7 1 3 1 1 1 4 0 0 1 4 0 1 4 3 3 4 8 10 1 0 0 0 0 0 0 2 2 0 1 13 10 0 0 6 2 1 1 0 2 2 2 6 0 0 3 3 2 4 0 1 8 5 0 1 1 2 6 1 7 6 1 14 0 1 12 6 1 0 1 0 4 2 0 0 2 1 10 4 2 4 7 1 7 0 0 4 0 7 2 1 0 7 6 5 1 6 3 11 2 8 5 13 0 3 3 14 30 0 1 8 2 15 2 8 16 8 6 2 5 1 4 13 2 1 2 10 0 0 0 3 1 15 0 4 0 4 1 0 6 4 8 25 4 2 1 6 4 1 3 8 0 2 16 13 2 1 2 22 1 7 4 1 3 6 6 3 1 25 4 1 7 3 2 5 0 2 0 2 2 3 4 1 6 5 0 7 0 10 3 1 24 3 11 7 1 9 0 25 1 2 39 4 10 5 11 11 3 9 3 1 40 15 27 15 0 5 6 7 20 8 11 7 9 12 27 11 2 23 40 1 12 5 10 8 10 0 12 3 22 1 5 18 19 7 1 2 42 8 7 6 3 31 1 11 12 6 21 4 9 6 3 2 3 36 10 6 0 2 26 7 21 43 0 11 4 2 12 0 22 3 2 13 7 13 8 11 21 3 0 15 0 27 3 25 0 0 3 7 13 0 2 1 7 12 11 9 12 1 2 10 4 7 0 15 0 1 10 32 51 25 0 3 0 13 7 5 5 0 9 4 0 3 9 0 8 9 1 8 9 18 2 0 11 10 4 3 6 9 6 0 44 2 42 0 4 1 3 8 7 8 4 10 6 0 8 2 2 13 6 15 8 11 5 8 20 6 3 14 23 47 19 3 14 24 24 21 10 17 11 22 15 32 5 4 20 8 6 30 8 3 4 0 14 4 4 15 0 20 6 35 2 3 4 0 24 14 2 16 2 20 6 1 25 8 39 21 11 10 5 1 13 21 8 0 2 0 10 7 7 2 0 4 1 9 0 4 1 2 12 4 6 2 1 4 1 5 4 0 5 2 4 1 0 2 0 6 14 2 11 4 4 8 5 4 2 11 2 1 4 2 23 25 3 14 13 15 3 2 4 7 3 0 0 4 2 9 1 1 4 14 20 5 18 4 4 8 15 1 0 4 7 8 1 2 11 12 1 5 8 3 63 17 6 2 1 4 0 8 4 2 1 12 10 2 0 2 1 14 0 1 0 0 0 0 0 0 8 6 1 0 1 2 11 0 1 3 8 3 6 0 0 25 2 0 3 3 3 5 2 0 0 2 5 0 1 0 2 1 9 4 0 2 8 6 11 0 0 2 0 6 2 2 5 0 9 0 1 3 1 4 7 0 1 1 0 2 0 3 1 12 7 7 0 6 1 0 0 7 0 2 8 4 17 9 0 3 8 2 3 0 0 2 7 8 7 2 6 2 5 8 2 0 8 1 0 1 0 8 3 4 3 4 8 7 10 2 0 3 1 4 5 3 12 3 3 0 4 4 6 0 8 1 13 1 5 0 0 20 0 0 2 3 0 33 2 15 5 5 8 7 9 1 0 16 1 9 21 4 9 0 17 13 14 20 2 3 1 4 9 1 0 14 1 7 15 3
Manes.06G107900.v6.1 21 10 65 12 24 56 10 77 22 56 100 27 48 13 21 56 14 7 11 9 34 15 61 31 37 22 15 22 8 32 22 0 31 10 43 33 28 72 21 20 28 29 42 13 57 50 14 41 20 41 41 12 42 40 35 22 63 58 18 64 38 7 73 3 50 34 38 35 27 55 38 16 60 3 4 23 9 68 5 41 25 5 15 32 41 43 36 76 14 14 18 18 67 31 1 9 116 66 31 33 17 69 30 38 2 27 65 23 71 13 53 71 5 34 0 4 58 46 74 0 99 148 28 36 36 40 94 7 1 4 21 6 43 64 8 31 1 23 35 25 3 23 7 43 26 43 54 13 41 3 26 43 11 39 8 2 52 11 43 40 30 67 5 43 17 29 4 7 0 19 53 42 34 48 29 28 31 26 71 0 90 80 8 174 27 30 15 23 73 12 35 45 4 53 78 31 30 15 34 106 21 37 26 16 14 17 38 6 17 45 8 29 2 23 75 34 45 15 5 105 9 53 1 27 113 10 6 3 3 137 29 2 6 0 49 27 85 33 17 65 10 23 66 14 20 13 26 76 7 58 7 12 69 22 69 5 3 62 8 47 8 33 13 46 33 5 9 27 22 28 39 13 25 9 62 17 14 0 0 28 39 7 7 5 11 40 17 58 11 14 41 17 20 4 5 37 10 22 30 17 36 8 30 11 21 43 2 19 88 2 20 8 21 5 6 135 17 65 2 2 19 10 13 80 28 113 2 45 39 33 63 14 0 5 21 79 12 77 24 10 46 6 46 8 16 55 26 19 11 18 22 11 20 6 1 39 3 32 26 4 28 14 10 10 24 65 14 32 11 14 117 16 26 58 10 5 123 4 90 97 3 78 7 21 28 8 24 11 44 47 75 1 42 4 9 0 88 41 21 11 6 23 9 31 5 3 12 11 33 39 12 63 35 119 28 14 55 6 30 18 10 206 6 52 86 11 63 46 18 6 10 40 14 111 0 15 54 8 22 8 14 10 12 34 15 8 10 11 0 21 4 27 10 79 48 4 70 12 50 16 23 5 23 47 8 10 33 12 20 114 27 8 82 11 31 77 15 14 22 32 59 42 52 28 86 4 0 36 0 2 35 42 75 12 37 31 11 25 4 0 12 6 3 3 5 31 14 67 56 48 46 22 72 19 68 17 47 60 11 13 73 18 96 9 37 15 19 50 12 22 25 30 34 19 26 13 23 8 2 4 42 12 38 9 38 49 15 44 7 14 22 11 60 18 53 66 1 101 10 26 34 36 145 34 93 35 11 10 43 6 33 42 0 68 24 19 98 10 111 3 30 31 61 33 36 12 1 6 38 10 22 38 21 36 20 33 122 1 78 11 48 32 22 97 18 30 75 4 96 9 16 56 8 156 8 76 45 0 48 14 56 124 29 12 7 25 8 0 10 6 1 11 20 53 6 46 0 14 8 19 28 32 11 82 14 55 249 43 21 6 20 39 11 35 12 34 6 0 42 30 93 17 53 19 109 18 123 18 16 136 4 75 41 29 40 9 41 115 18 121 14 21 103 1 47 13 1 4 0 24 0 15 37 5 58 48 51 36 30 37 11 12 25 11 107 0 18 27 10 36 8 26 29 5 82 12 22 49 14 39 33 65 29 11 31 14 8 37 10 38 2 23 153 48 0 28 34 45 0 37 3 93 19 41 93 17 58 21 14 113 7 46 60 12 131 14 79 16
Manes.06G108000.v6.1 2 5 42 7 11 10 5 20 5 8 9 1 15 0 2 4 17 0 6 1 7 3 25 8 8 2 3 15 5 8 3 4 14 3 5 3 5 26 8 9 4 8 17 12 3 2 6 11 3 4 3 2 26 3 2 2 13 35 1 11 2 9 12 1 3 1 11 25 7 12 5 11 15 0 1 2 5 24 2 1 6 4 8 4 3 7 7 13 9 5 4 9 25 9 0 1 6 15 49 10 11 20 11 37 0 12 20 10 21 3 5 8 5 2 0 1 11 5 24 13 30 34 20 1 26 13 13 12 0 5 3 5 16 23 0 6 1 10 15 13 9 5 7 91 4 2 7 10 53 1 3 1 9 38 3 9 12 5 21 7 4 9 8 62 5 9 0 6 0 4 0 6 4 61 20 3 2 10 30 0 6 12 6 29 5 2 9 5 16 7 5 40 3 4 116 24 12 3 15 36 12 4 5 12 19 4 16 4 5 79 19 9 11 9 17 14 18 6 5 44 11 14 4 12 96 6 0 2 0 45 7 14 12 5 28 13 20 18 15 46 0 6 45 15 61 19 8 4 12 35 3 13 6 5 41 6 0 7 6 29 13 9 2 7 27 5 3 3 10 30 9 8 17 8 22 7 3 0 3 14 25 8 13 27 11 26 23 22 17 3 19 12 4 2 7 46 0 17 9 24 40 8 2 5 14 14 15 22 5 16 20 12 8 12 16 61 6 20 3 4 29 5 18 14 16 59 12 8 15 19 25 17 3 7 15 64 24 13 4 11 41 1 9 3 3 46 8 14 0 23 12 14 17 3 8 40 2 10 43 10 23 10 5 3 21 27 7 9 3 2 31 5 10 15 7 9 55 4 17 12 19 23 22 10 8 16 6 12 15 6 18 0 11 0 11 0 110 32 6 7 11 28 13 3 8 5 17 11 1 9 2 43 3 18 6 20 31 12 20 11 18 68 5 11 27 15 34 13 11 5 15 40 8 10 10 5 42 2 6 11 17 5 13 8 9 47 28 5 2 13 19 117 12 30 12 18 28 25 9 2 10 6 17 12 8 19 39 3 16 49 4 13 27 8 7 14 13 2 14 5 5 20 15 17 9 9 0 50 7 19 37 10 67 9 1 13 7 74 14 1 2 6 13 6 13 11 7 33 5 21 33 9 47 19 2 3 14 38 4 8 22 18 68 7 11 4 8 14 20 9 7 14 26 21 19 1 15 43 1 11 12 9 28 1 15 19 10 46 0 6 2 11 84 8 2 9 18 40 0 5 4 5 94 19 5 10 3 9 10 5 2 3 0 17 1 2 3 0 3 2 0 3 5 9 16 4 3 5 20 2 2 8 6 3 1 3 3 6 17 6 5 0 6 36 1 0 1 14 23 4 4 6 5 19 9 8 6 0 15 12 17 25 5 9 9 5 0 1 2 0 0 4 4 9 5 6 0 3 0 12 5 6 2 12 1 2 2 11 8 2 3 7 6 15 18 0 5 0 13 10 1 4 7 6 19 2 5 9 4 34 2 8 3 3 30 8 15 15 9 18 2 2 3 18 52 4 0 9 0 29 0 0 3 15 24 15 4 2 8 10 2 1 11 10 41 6 6 7 5 62 5 1 35 2 25 16 5 1 9 38 2 12 2 8 3 22 19 13 8 55 0 3 4 3 0 3 4 7 7 9 5 10 5 6 34 1 2 1 4 16 0 8 4 7 21 7 3 5
Manes.06G108100.v6.1 0 1 0 4 2 0 0 0 0 0 0 0 0 0 0 0 0 0 2 0 0 0 1 1 0 0 0 0 0 0 0 1 2 3 0 0 0 0 0 0 0 0 1 0 0 0 0 0 4 0 0 0 0 0 0 0 0 0 0 0 0 0 0 0 0 1 0 0 0 0 0 0 0 0 0 0 0 0 0 0 0 2 0 2 0 0 0 0 6 1 0 0 0 0 0 0 0 0 0 0 0 0 0 0 0 3 0 0 0 1 1 0 1 0 0 0 0 0 0 4 0 1 2 0 7 3 0 0 0 3 1 0 0 0 0 0 0 0 0 1 0 0 0 0 0 0 0 0 1 0 0 0 0 0 1 0 0 0 0 0 0 1 0 0 6 0 0 0 0 0 0 0 0 0 1 0 0 0 0 0 0 2 0 1 10 1 0 5 0 2 0 0 0 0 0 1 0 0 6 0 1 0 0 2 0 3 1 0 5 11 3 1 0 0 0 0 0 0 0 1 5 3 0 0 0 1 0 0 0 0 5 0 0 5 0 1 0 0 0 0 10 2 1 0 0 1 0 0 0 1 1 0 1 0 0 6 0 0 0 0 3 1 3 1 0 6 4 0 1 2 0 7 1 0 3 3 3 0 4 1 0 8 8 0 2 0 0 0 2 0 0 0 0 0 0 0 0 1 0 0 0 0 1 0 1 2 4 6 0 0 0 1 0 0 3 1 8 2 1 0 0 0 0 0 3 0 8 4 0 0 0 2 0 0 0 0 12 5 0 2 0 0 2 0 5 0 12 4 0 0 0 0 2 0 0 0 0 0 0 0 0 1 0 2 0 0 1 1 0 0 0 2 2 0 0 0 0 1 0 0 1 0 0 0 0 0 0 2 4 0 2 0 3 0 0 0 1 1 0 0 3 1 15 1 0 0 0 7 0 0 0 1 0 7 0 1 0 0 1 0 5 0 1 0 3 0 3 8 5 0 13 1 1 0 0 0 0 9 6 0 3 0 0 0 0 1 0 4 0 0 2 0 1 0 0 0 0 3 0 0 1 2 1 2 0 4 0 6 1 0 0 0 0 2 0 0 0 0 1 1 0 6 0 2 0 0 0 0 3 0 3 4 1 15 0 1 0 0 0 0 0 0 0 0 0 0 0 0 0 0 0 0 1 1 0 0 0 4 0 0 0 0 0 1 1 0 1 0 0 1 0 2 0 0 3 0 0 0 0 0 0 3 1 5 0 0 0 0 3 0 0 1 2 9 0 0 2 1 1 2 0 2 0 0 0 0 0 0 0 0 0 0 0 0 6 0 0 1 0 0 0 0 0 0 4 0 0 0 1 18 0 0 0 0 6 0 0 0 0 3 0 0 2 0 3 0 0 0 0 1 0 0 0 0 0 0 0 0 0 0 0 0 1 0 0 2 0 0 0 2 0 0 0 0 2 0 0 1 0 1 0 0 3 0 0 0 0 0 0 4 0 0 0 0 1 0 0 0 0 1 0 2 1 0 0 2 0 0 0 0 2 0 0 2 0 5 0 1 0 0 0 0 0 0 0 2 0 0 0 0 0 1 0 0 2 0 0 0 0 2 4 0 0 0 0 0 0 0 0 3 3 3 0 0 2 15 3 0 0 0 4 0 0 1 0 6 0 1 7 0 4 16 0 0 0 0 0 0 0 0 0 1 0 1 1 1 0 0 0 2 0 0 0 0 0 3 0 0
Manes.06G108200.v6.1 2 4 18 8 1 9 3 6 2 3 19 7 18 0 11 16 10 0 3 2 1 2 7 33 2 4 9 0 5 4 2 5 8 5 0 7 10 7 2 1 9 27 7 5 4 4 21 8 13 2 5 13 4 13 1 7 23 6 5 3 0 16 5 0 1 4 0 1 0 2 4 14 2 1 0 4 18 7 8 9 0 13 0 3 0 2 6 5 16 11 2 21 14 6 0 1 8 14 9 10 1 14 9 13 0 3 12 22 12 6 10 3 19 3 0 1 5 26 14 0 11 3 1 1 0 1 2 6 0 4 1 2 19 9 0 4 4 24 13 22 6 38 11 31 22 2 8 9 9 0 3 6 21 18 29 3 7 10 6 19 3 14 6 8 5 1 1 11 0 10 6 4 12 14 6 2 8 23 9 0 7 10 16 24 13 3 0 0 0 0 0 24 7 18 66 22 4 12 35 33 14 7 11 15 9 13 4 0 0 0 0 0 9 19 13 24 8 6 1 30 21 12 11 22 61 14 0 2 0 28 14 6 5 22 18 4 5 7 12 13 10 0 13 7 4 1 1 11 13 26 3 6 14 15 53 11 0 1 0 0 2 1 30 18 28 18 2 0 7 3 12 11 16 14 28 7 4 0 3 10 12 3 9 14 10 10 12 2 16 28 10 9 1 5 19 39 12 10 17 21 46 20 4 7 15 11 0 3 11 18 20 23 10 13 2 12 2 1 5 18 9 24 4 13 10 19 3 6 11 9 10 14 0 6 7 10 9 6 4 22 4 2 6 10 12 28 18 2 18 31 6 6 7 14 11 27 5 5 4 7 15 23 4 7 26 35 10 7 21 18 21 22 14 0 8 14 25 19 8 12 16 36 25 7 17 27 1 25 22 1 13 0 16 0 12 1 52 36 19 0 0 0 2 0 18 16 17 33 4 2 4 34 19 3 6 12 24 3 8 10 8 25 20 4 32 17 22 16 17 4 9 1 28 5 3 25 33 40 11 11 39 10 23 7 18 33 10 35 0 17 35 19 29 3 14 16 27 0 8 15 36 18 15 15 20 4 11 11 6 5 10 26 12 13 8 23 23 1 41 13 8 33 2 7 8 7 0 12 4 9 9 16 13 10 0 14 15 28 6 0 0 1 6 2 4 0 2 3 30 1 13 8 11 23 9 6 18 29 16 4 19 11 23 26 8 0 3 4 3 3 3 7 2 1 1 7 14 11 2 0 5 22 8 14 13 20 29 22 9 9 6 10 20 10 1 1 12 15 15 5 0 9 7 16 10 20 5 18 33 25 8 11 1 29 93 7 13 7 5 16 11 7 13 14 22 11 4 7 18 21 5 11 10 5 28 6 7 12 12 9 6 8 27 33 19 0 13 43 21 23 4 4 5 20 3 6 5 0 8 6 1 12 28 24 22 10 6 1 1 9 1 12 40 15 25 15 5 10 1 19 1 22 30 25 10 8 7 27 25 20 3 6 16 9 18 4 8 0 5 38 5 9 13 4 25 15 3 12 23 53 18 21 8 32 15 28 17 21 39 18 23 7 18 26 35 25 0 9 0 8 0 6 19 20 41 22 8 7 31 7 13 9 41 16 42 9 13 22 39 57 15 2 9 7 40 17 19 17 28 30 19 14 0 3 2 4 12 0 1 0 0 0 19 16 0 9 5 12 24 18 10 0 6 34 26 8 4 22 14 42 8 4 22 28 33 22 18 16
Manes.06G108300.v6.1 0 0 0 0 0 0 0 0 0 0 0 0 0 0 0 0 0 0 0 0 0 0 0 0 0 0 0 0 0 0 0 0 0 0 0 0 0 0 0 0 0 0 0 0 0 0 0 0 0 0 0 0 0 0 0 0 0 0 0 0 0 0 0 0 0 0 0 0 0 0 0 0 0 0 0 0 0 1 0 0 0 0 0 0 0 0 0 0 0 0 0 0 0 0 0 0 0 1 0 0 2 0 0 0 0 0 1 0 0 0 0 0 0 0 0 0 0 0 1 0 0 0 0 0 0 0 0 0 0 0 1 0 0 1 0 0 0 1 0 0 0 0 1 0 0 1 0 0 0 0 0 0 0 0 0 0 0 0 1 0 0 1 0 0 0 0 0 0 0 0 1 0 0 0 6 0 0 0 0 0 0 0 0 0 0 0 0 1 0 0 0 0 0 0 0 0 0 0 1 0 3 0 0 0 0 0 1 0 0 0 0 0 0 0 0 0 0 0 0 0 0 0 0 0 0 0 0 0 0 1 0 0 0 0 0 0 0 0 4 1 0 0 0 0 0 0 0 0 1 0 0 0 0 0 0 0 0 1 0 0 0 0 0 0 0 0 0 0 0 1 0 0 0 1 0 0 0 0 0 0 0 0 0 0 0 1 0 0 0 0 0 0 1 0 0 0 1 4 0 0 1 1 1 0 1 0 0 0 0 0 1 0 0 0 0 2 0 0 0 0 0 0 0 0 0 0 0 0 0 0 1 0 0 2 0 0 4 0 0 0 0 0 0 0 0 0 0 0 0 0 0 5 0 0 0 0 0 0 0 0 1 0 0 0 0 0 1 0 0 0 0 0 0 0 0 0 0 0 0 1 0 1 1 0 0 0 3 0 0 2 0 1 2 0 0 0 0 0 0 2 0 2 0 0 0 0 0 0 0 0 0 0 0 1 0 1 1 0 0 0 0 3 0 0 0 0 0 0 0 0 0 5 0 1 0 0 0 0 0 0 0 0 0 0 0 0 0 0 0 0 0 0 0 0 2 0 0 0 0 0 0 0 0 0 0 2 0 1 0 2 0 0 0 0 1 0 0 1 0 0 0 0 0 0 0 0 0 0 0 0 0 0 0 0 0 0 0 0 0 1 0 0 0 0 0 0 0 1 0 1 0 0 0 0 0 0 0 0 0 0 0 0 3 0 0 0 0 1 0 0 0 0 5 0 0 0 1 0 0 0 0 0 0 0 0 0 0 0 0 0 0 0 0 0 0 0 0 0 0 0 0 0 0 0 0 0 0 0 0 0 0 0 0 1 10 0 0 0 0 24 0 0 0 0 0 0 0 0 1 0 0 0 0 3 0 0 0 0 0 0 0 0 0 0 0 0 0 0 0 0 0 0 0 0 0 0 0 0 1 0 0 0 0 0 0 0 0 0 0 0 0 0 1 2 0 0 0 0 0 0 0 0 0 0 0 0 0 0 4 0 0 0 0 0 0 0 0 0 0 0 0 0 0 0 0 0 0 0 0 0 0 0 0 0 0 0 0 0 0 0 0 0 0 0 0 0 0 0 0 0 0 0 0 0 0 0 0 0 3 0 0 0 0 0 0 0 0 0 0 0 0 0 0 0 0 0 0 0 0 0 0 0 0 0 0 0 0 2 0 0 0 0 0 0 0 1 0 0 1 0 0 0 0 0 0 0 0 0 0 0 0 0 0 0 0 0 3 0
Manes.06G108400.v6.1 164 100 384 297 303 220 330 407 282 177 298 365 339 126 427 264 323 47 181 71 195 179 271 327 189 131 205 188 82 237 121 160 193 160 233 136 187 235 177 185 123 323 174 100 147 126 151 152 239 74 181 204 178 211 100 69 246 222 138 132 171 176 325 7 189 164 214 173 242 247 130 254 279 14 8 49 146 273 93 238 86 145 141 216 145 200 322 388 380 453 173 200 187 307 7 186 300 397 207 310 264 155 293 300 7 187 219 486 458 428 216 171 313 231 4 41 163 246 225 100 414 280 361 172 368 210 169 289 53 298 258 79 407 330 106 238 127 300 179 305 366 235 375 214 539 532 138 212 193 17 217 93 211 156 217 251 123 324 246 403 225 343 245 201 243 220 99 370 1 309 243 217 333 206 368 454 186 294 282 5 466 261 379 691 344 193 152 409 129 408 202 219 140 341 290 348 167 174 234 512 248 186 108 172 83 245 234 124 306 225 132 224 78 250 299 271 197 223 53 401 228 331 141 391 558 144 19 55 7 594 424 385 156 144 161 211 265 79 281 199 91 139 203 180 181 274 161 194 192 407 127 100 130 375 444 143 8 171 180 176 108 132 150 290 283 186 188 128 173 205 240 184 139 153 358 155 192 2 71 236 217 191 117 486 204 250 299 211 253 303 223 365 180 167 234 318 94 223 159 346 163 333 136 200 319 162 203 172 163 198 179 205 303 249 164 451 143 221 187 183 163 89 162 450 351 336 161 290 112 214 222 199 1 120 200 180 312 240 132 295 212 19 199 130 235 149 226 250 138 293 153 249 185 92 221 234 119 358 154 173 153 259 163 111 378 196 262 179 181 243 520 253 184 259 61 226 498 170 309 153 140 369 314 181 151 277 140 259 224 107 218 5 226 9 295 2 256 370 124 64 199 92 161 140 148 195 122 204 203 86 103 264 157 290 28 229 209 168 173 56 221 491 86 248 504 291 176 325 194 81 139 188 198 202 163 173 236 158 139 170 276 230 187 139 135 313 78 146 26 420 208 177 127 341 123 174 182 266 176 237 217 128 295 225 361 126 168 231 214 538 106 180 306 217 169 271 403 159 223 145 91 200 190 180 368 106 0 299 230 215 160 247 473 155 256 111 200 180 156 70 97 366 222 136 124 113 219 252 424 230 161 225 264 164 218 63 436 301 154 141 208 307 477 176 188 122 213 310 173 162 61 217 193 177 128 93 200 57 157 157 88 197 220 188 248 161 131 212 82 174 17 152 286 170 262 171 383 571 124 267 95 184 974 210 241 455 75 196 235 161 240 103 9 243 224 135 175 67 421 97 118 72 251 288 325 128 83 165 265 111 185 153 261 197 138 130 185 98 231 124 143 92 167 279 227 91 120 164 248 82 93 122 126 473 119 137 106 4 358 125 255 158 280 112 93 95 236 2 186 168 8 36 106 187 95 304 13 127 22 185 110 145 147 356 149 246 287 294 186 87 185 117 249 135 316 107 267 4 214 428 266 140 57 239 303 219 265 207 126 514 264 219 179 361 259 244 252 138 148 306 189 155 225 159 215 295 8 121 3 95 5 164 109 85 140 268 153 85 236 192 196 260 338 227 163 73 149 36 179 145 76 125 109 133 227 189 150 95 164 160 243 367 103 112 238 165 271 93 105 145 109 120 217 324 3 148 270 74 156 222 127 371 73 182 336 82 280 194 208 290 58 264 157 195 404 302 318 226
Manes.06G108500.v6.1 0 0 0 0 0 0 0 0 0 0 0 0 0 0 0 0 0 0 0 0 0 0 0 0 0 0 0 0 0 0 0 0 0 0 0 0 0 0 0 0 0 0 0 0 0 0 0 0 0 0 0 0 0 0 0 0 0 0 0 0 0 0 0 0 0 0 0 0 0 0 0 0 0 0 0 0 0 0 0 0 0 0 0 0 0 0 0 0 0 0 0 0 0 0 0 0 0 0 0 0 0 0 0 0 0 0 0 0 0 0 0 0 0 0 0 0 0 0 0 0 0 0 0 0 0 0 0 0 0 0 0 0 0 0 0 0 0 0 0 1 0 0 0 0 0 0 0 0 0 0 0 0 0 0 0 0 0 0 0 0 0 0 0 1 0 0 0 0 0 0 0 0 0 1 0 0 0 0 0 0 0 0 0 0 0 0 0 0 0 0 0 0 0 0 3 0 0 0 0 0 0 0 0 0 0 0 0 0 0 0 0 0 0 0 0 0 0 0 0 0 0 0 0 0 0 0 0 0 0 0 0 0 0 0 0 0 0 0 0 0 0 0 0 0 0 0 0 0 0 0 0 0 0 0 0 0 0 0 0 0 0 0 0 0 0 0 0 0 0 0 0 0 0 0 0 0 0 0 0 0 0 0 0 0 0 0 0 0 0 0 0 0 0 0 0 0 0 0 0 0 0 0 0 0 0 0 0 0 0 0 0 0 0 0 0 0 1 0 0 0 0 0 0 0 0 0 0 0 0 0 0 0 0 0 0 0 0 0 0 0 0 0 0 0 0 0 0 0 0 0 0 0 0 0 0 0 0 0 0 0 0 0 0 0 0 0 0 0 0 0 0 0 0 0 0 0 0 0 0 0 0 0 0 0 0 0 0 0 0 0 0 0 0 0 0 0 0 0 0 0 0 0 0 0 0 0 0 0 0 0 0 1 0 0 0 0 0 0 0 0 0 1 0 0 0 0 0 0 0 0 0 0 0 0 0 0 0 0 0 0 0 0 0 0 0 0 0 0 0 0 0 2 0 0 0 0 0 0 0 0 0 0 1 0 0 0 0 0 0 0 0 0 0 0 0 0 0 0 0 0 0 0 0 0 0 0 0 0 0 0 0 0 0 0 0 0 0 0 1 0 0 0 0 0 0 0 0 0 0 0 0 0 0 0 0 0 0 0 0 0 0 0 0 0 0 0 0 0 0 0 0 0 0 0 0 0 0 0 0 0 0 0 0 0 0 0 0 0 0 0 0 0 0 0 0 0 0 0 0 0 0 0 0 0 0 0 0 0 0 0 0 0 0 0 0 0 0 0 0 2 0 0 0 0 0 0 0 0 0 1 0 0 0 0 0 0 0 0 0 0 0 0 0 0 0 0 0 0 0 0 0 0 0 0 0 0 0 0 0 0 0 0 0 0 0 0 0 0 0 0 0 0 0 0 0 0 0 0 0 0 0 0 0 0 0 0 0 0 0 0 0 0 0 0 0 0 0 0 0 0 0 0 0 0 0 0 0 0 0 0 0 0 0 0 0 0 0 0 0 0 0 0 0 0 0 0 0 0 0 0 0 0 0 0 0 0 0 0 0 0 0 0 0 0 0 0 0 0 0 0 0 0 0 0 0 0 0 0 0 0 0 0 0 0 0 0 0 0 0 0 0 0 0 0 0 0 0 0 0 0 0 0 0 0 0 0 0 0 0 0 0 0 0 0 0 0 0 0
Manes.06G108600.v6.1 0 0 0 0 0 0 0 0 0 0 0 0 0 0 0 0 0 0 0 0 0 0 0 0 0 0 0 0 0 0 0 0 0 0 0 0 0 0 0 0 0 0 0 0 0 0 0 0 0 0 0 0 0 0 0 0 0 0 0 0 0 0 0 0 0 0 0 0 0 0 0 0 0 0 0 0 0 0 0 0 0 0 0 0 0 0 0 0 0 0 0 0 0 0 0 0 0 0 0 0 0 0 0 0 0 0 0 0 0 0 0 0 0 0 0 0 0 0 0 0 0 0 0 0 0 0 0 0 0 0 0 0 0 0 0 0 0 0 0 0 3 0 0 0 0 0 0 0 0 0 0 0 0 0 0 0 0 0 0 0 0 0 0 0 0 0 0 0 0 0 0 0 0 0 0 0 0 0 0 0 0 0 0 1 0 0 0 0 0 0 0 0 0 0 0 0 0 0 0 0 0 0 0 0 0 0 0 0 0 0 0 0 0 0 0 0 0 0 0 0 0 0 0 0 0 0 0 0 0 0 0 0 0 0 0 0 0 0 0 0 0 0 0 0 0 0 0 0 0 0 0 0 0 0 0 0 0 0 0 0 0 0 0 0 0 0 0 0 0 0 0 0 0 0 0 0 0 0 0 0 0 0 0 0 0 0 0 0 0 0 0 0 0 0 0 1 0 0 0 0 0 0 0 0 0 0 0 0 0 0 0 0 0 0 0 0 0 0 0 0 0 0 0 0 0 0 0 0 0 0 0 0 0 0 0 0 0 0 0 0 0 0 0 0 0 0 0 0 0 0 0 0 0 0 0 0 0 0 0 0 0 0 0 0 0 0 0 0 0 0 0 0 0 0 0 0 0 0 0 0 0 0 0 0 0 0 0 0 0 0 0 0 0 0 0 0 0 0 0 0 0 0 0 0 0 0 1 0 0 0 0 0 0 0 0 0 0 0 0 0 0 0 0 0 0 0 0 0 0 0 0 0 0 0 0 0 0 0 0 0 0 0 0 0 0 0 0 0 0 0 0 1 0 0 0 0 0 0 0 0 0 0 0 0 0 0 0 0 0 0 0 0 0 0 0 0 0 0 0 0 0 0 0 0 0 0 0 0 1 0 0 0 0 0 0 0 0 0 0 0 0 0 4 0 0 0 0 0 0 0 0 0 0 0 0 0 0 0 0 0 0 0 0 0 0 0 0 0 0 0 0 0 0 0 0 0 0 0 0 0 0 0 0 0 0 0 0 0 0 0 0 0 0 0 0 0 0 0 0 0 0 0 0 0 0 0 0 0 0 0 0 0 0 0 0 0 0 0 0 0 0 0 0 0 0 0 0 0 0 0 0 0 0 0 0 0 0 0 0 0 0 0 0 0 0 0 0 0 0 0 0 0 0 0 0 0 0 0 0 0 0 0 0 1 0 0 0 0 0 0 0 0 0 0 0 0 0 0 0 0 0 0 0 0 0 0 0 0 0 0 0 0 0 0 0 0 0 0 0 0 0 0 0 0 0 0 0 0 0 0 0 0 0 0 0 0 0 0 0 0 0 0 0 0 0 0 0 0 0 0 0 0 0 0 0 0 0 0 0 0 0 0 0 0 0 0 0 0 0 0 0 0 0 0 0 0 0 0 0 0 0 0 0 0 0 0 0 0 0 0 0 0 0 0 0 0 0 0 0 0 0 0 0 0 0 0 0 0 0 0 0 0 0 0 0 0 0 0
Manes.06G108700.v6.1 2 0 427 48 53 2 2 22 31 0 1 102 32 5 2 3 4 13 34 7 4 22 88 50 16 2 153 9 28 6 1 60 72 108 0 1 16 13 15 13 6 133 175 38 4 1 151 10 25 68 2 173 146 39 1 1 11 79 16 143 0 114 40 1 3 1 38 127 93 30 1 312 2 1 3 1 136 33 14 59 0 92 9 110 3 2 2 16 30 10 2 4 33 37 1 27 14 614 453 36 28 30 84 460 1 15 40 167 8 4 29 1 52 22 2 13 0 93 55 27 10 22 99 13 76 12 1 111 1 41 42 7 89 57 29 7 2 127 24 77 3 0 261 813 35 24 1 51 692 3 2 0 124 797 37 2 0 144 130 24 3 0 62 432 94 48 3 201 1 39 7 2 157 493 10 27 2 180 31 0 48 20 33 49 151 8 3 91 39 101 4 422 0 87 450 104 107 1 16 34 84 2 3 23 284 84 13 2 40 736 23 9 1 61 34 155 9 4 0 7 115 109 1 16 23 120 5 2 0 103 41 1 2 269 11 141 12 28 1 108 68 33 10 0 13 33 5 1 40 55 26 185 0 0 36 110 0 4 206 21 17 4 1 79 34 24 33 0 35 49 43 0 31 21 48 80 6 0 6 26 70 75 50 36 20 36 144 347 7 610 49 89 27 7 69 140 37 273 1 43 71 54 0 7 21 96 55 45 13 20 48 31 26 3 1 49 143 302 25 238 176 69 111 11 184 87 17 9 6 19 17 226 0 10 73 52 459 90 2 12 56 1 6 3 60 99 87 41 6 151 47 40 21 1 4 35 180 15 34 67 46 104 95 6 89 43 133 8 14 3 29 184 32 6 8 0 153 44 216 0 144 128 395 83 1 486 37 96 3 1 7 0 69 1 2 0 112 187 3 0 8 23 29 8 1 2 37 102 15 1 53 785 78 38 1 368 102 47 4 0 13 50 41 25 28 14 12 66 9 17 76 269 21 16 0 53 36 38 42 7 147 234 34 36 0 187 303 18 1 0 186 1058 38 8 25 713 63 35 6 1 228 42 132 36 2 1 183 200 3 18 9 503 45 66 55 2 3 1 61 2 28 4 15 130 70 3 5 34 43 39 161 8 561 47 3 0 8 445 65 8 1 0 23 22 7 0 78 19 158 0 33 0 362 78 58 3 0 48 66 29 12 112 88 40 1 8 65 123 29 68 0 93 23 101 10 0 209 97 39 11 1 0 529 48 22 30 17 197 50 188 0 13 452 99 12 1 56 158 28 24 1 3 482 271 4 2 5 318 49 33 10 1 2 90 20 73 4 15 12 29 86 0 26 8 30 22 0 97 236 30 10 11 12 26 15 1 1 0 60 21 18 0 8 86 30 1 0 151 91 56 36 2 139 28 33 888 0 3 4 28 51 32 11 0 41 6 6 2 3 13 1 1 20 23 31 2 1 2 2 184 2 17 4 4 42 10 4 108 30 25 8 2 1 38 89 3 3 2 4 68 0 2 4 221 141 71 239 1 1 144 17 29 3 2 641 192 4 17 384 42 7 55 1 5 565 71 0 12 2 13 2 9 1 1 366 70 22 0 3 25 19 11 11 133 31 14 12 0 92 941 15 11 4 37 45 41 6 4 491 197 12 41 0 3 12 42 5 2 169 14 9 68 0 100 0 77 11 11 107 22 20 39 2 12 46 12 0 3 195 52 6 12 0 0 7 49 15 7
Manes.06G108800.v6.1 0 0 0 13 0 4 5 3 2 0 1 6 1 0 8 1 13 0 24 0 4 6 0 32 5 2 7 0 3 0 1 1 1 3 2 1 8 0 3 16 1 30 2 14 1 2 3 3 7 1 4 18 1 8 1 1 22 5 22 4 4 2 1 0 0 0 3 1 6 0 3 21 5 0 1 5 24 5 8 4 3 3 1 5 0 5 13 8 3 2 3 28 2 13 0 9 0 14 1 2 0 2 4 0 1 5 1 25 1 0 0 3 21 0 2 0 3 4 0 0 2 5 2 2 11 1 3 3 0 12 0 5 7 0 9 1 4 15 4 8 7 12 12 2 3 2 12 12 1 0 0 8 19 3 24 53 1 15 1 12 3 14 4 1 3 0 3 12 0 11 0 3 14 0 2 29 6 16 1 0 1 3 19 15 38 10 3 8 3 14 5 8 4 7 4 14 1 3 11 3 7 0 3 20 0 15 6 6 12 6 8 1 12 11 11 8 1 1 0 12 1 5 4 10 1 5 0 6 0 4 9 12 7 9 1 10 2 1 3 5 0 2 2 2 0 4 2 9 5 2 8 2 1 12 3 21 0 5 3 1 0 1 2 5 8 14 9 2 2 5 2 11 4 16 7 3 3 0 2 11 3 3 6 1 16 3 19 3 6 17 1 13 1 15 8 0 12 1 7 6 3 1 1 5 9 1 21 3 0 0 3 14 5 6 11 4 10 4 7 14 6 7 3 11 7 3 1 2 5 4 3 6 0 2 17 4 7 3 0 12 2 0 2 4 10 1 4 1 4 13 1 13 4 9 9 6 0 19 2 18 1 17 6 5 13 6 8 3 10 16 3 10 2 2 4 15 10 21 3 4 8 4 24 3 15 26 3 27 10 2 11 0 14 13 5 1 5 20 4 7 7 0 14 1 10 18 0 10 5 7 7 7 9 11 0 16 3 18 4 4 22 9 1 7 21 32 12 12 16 4 16 0 18 1 11 13 6 3 14 11 23 5 5 0 5 27 1 27 1 6 15 3 2 11 5 5 7 19 3 5 16 1 17 0 21 14 4 1 0 1 5 10 5 13 2 4 10 0 22 1 0 20 4 11 2 3 0 6 6 7 5 10 4 9 5 8 12 0 16 0 5 9 5 11 2 3 7 5 21 1 1 4 3 9 4 5 16 6 7 1 11 13 5 4 1 6 10 4 5 6 2 17 3 6 0 2 14 1 7 4 1 9 2 12 16 5 24 1 2 3 10 8 3 21 0 5 15 3 16 1 4 8 2 29 18 22 4 26 5 27 8 3 0 6 17 2 3 5 1 14 0 1 4 0 13 1 8 7 6 4 5 1 6 4 3 1 2 15 2 11 10 2 12 3 4 1 7 26 4 4 1 4 6 3 6 3 7 0 4 12 0 7 13 4 10 0 12 0 3 4 1 2 17 0 16 5 5 11 1 11 1 2 7 1 6 0 2 28 5 7 0 2 5 1 8 4 5 0 1 3 5 19 1 7 2 8 2 6 16 1 7 0 0 30 7 23 0 1 7 1 2 0 6 8 0 24 0 3 0 3 1 2 14 11 3 11 1 1 4 5 14 13 10 9 3 13 6 1 10 0 8 0 2 7 5 3 11 0 8 1 1 2 1 3 0 15 11 1 11 8 22 0 6 3 0 5 1 0 3 0 2 0 1 13 0 13 0 8 1 4 18 1 10 11 0 22 2 14
Manes.06G108900.v6.1 2 0 0 0 0 0 0 0 0 0 0 0 2 0 0 0 0 0 0 0 0 0 0 0 0 0 0 0 0 0 0 0 0 0 0 0 0 0 0 2 1 0 0 0 0 0 0 1 0 0 0 2 0 0 0 0 0 0 0 0 0 0 0 0 0 0 1 0 0 0 0 0 0 0 0 0 3 0 0 3 0 0 0 0 0 0 0 0 3 2 0 0 0 0 0 1 0 0 0 3 0 0 0 0 0 0 0 0 0 0 0 0 2 0 0 0 0 0 0 0 2 0 0 0 0 0 0 0 0 0 0 0 0 0 0 0 0 0 0 0 0 0 1 0 0 1 0 0 0 0 0 0 0 0 0 0 0 0 0 0 0 0 0 0 0 0 0 1 0 0 0 0 0 0 0 0 0 0 0 0 0 0 0 1 0 0 0 0 0 0 0 0 0 0 0 0 0 0 0 0 0 0 0 0 0 0 0 0 0 0 0 0 0 1 0 0 0 0 0 0 0 2 0 0 0 0 0 1 0 0 0 0 1 0 0 0 0 0 0 0 2 0 0 0 0 0 0 0 0 0 0 0 0 0 0 0 0 0 0 0 0 0 0 0 0 0 0 0 0 0 0 1 0 0 0 1 0 0 0 0 1 0 0 1 0 0 0 0 1 0 0 0 0 0 1 0 0 0 0 1 0 0 1 0 0 0 0 0 0 0 0 0 0 0 0 0 0 0 0 0 0 0 0 1 0 1 0 0 0 0 0 0 0 0 0 0 0 0 0 0 0 0 0 0 1 0 0 0 0 1 0 0 0 0 1 0 0 0 0 0 0 0 0 0 0 0 0 0 0 0 0 0 0 0 0 0 0 0 0 0 0 1 0 0 0 0 0 0 0 0 0 0 0 0 0 0 0 0 0 0 0 0 0 0 0 0 0 0 0 0 0 0 0 0 0 0 0 0 0 0 2 0 0 1 0 0 0 0 0 0 0 0 0 0 0 0 0 0 0 0 0 0 0 0 0 0 0 0 0 0 0 0 0 0 0 0 0 0 1 0 0 0 1 0 0 0 0 0 2 0 0 0 0 0 0 0 0 0 0 0 0 0 0 0 0 0 0 0 0 3 0 0 1 0 0 0 0 0 0 0 1 0 0 0 0 0 0 0 0 0 0 1 2 0 0 0 0 0 0 0 0 0 0 0 0 0 0 0 0 0 0 0 0 0 0 0 0 0 0 0 0 0 0 0 0 0 0 0 0 0 0 0 0 0 0 0 0 0 0 0 0 0 1 0 0 0 0 2 0 2 0 0 0 0 0 1 0 0 2 2 0 0 0 0 0 0 0 0 0 0 0 0 1 1 0 1 0 0 1 0 0 0 0 0 0 0 0 0 0 0 0 0 0 1 0 0 0 0 0 1 0 0 0 0 0 0 0 0 1 0 0 0 0 0 0 0 0 0 0 0 0 0 0 0 0 2 0 0 0 0 0 0 0 0 0 2 0 0 0 0 0 0 0 0 0 0 0 0 1 0 0 0 0 0 1 0 0 0 0 0 0 0 0 0 0 0 0 0 0 0 0 2 0 0 0 0 0 0 0 0 0 0 0 0 0 3 0 0 0 0 0 0 0 0 0 0 1 0 0 0 0 0 0 0 0 0 0 0 0 0 0 0 0 0 0 0 0 0 0 0 0 1 0 0 0 0 0 0 0 1 0 0 0 1 0 0 0 0
Manes.06G109000.v6.1 0 3 0 8 0 0 7 3 2 0 0 5 4 0 0 0 11 0 0 0 0 0 4 1 0 0 4 2 0 0 1 1 4 14 0 0 19 0 0 1 1 8 1 2 0 0 12 0 7 0 0 3 2 1 0 0 14 2 0 1 0 9 2 0 0 0 4 0 1 0 0 12 3 0 0 0 8 1 1 0 0 5 1 7 1 0 3 0 3 1 0 15 2 1 0 0 2 4 1 2 2 1 0 1 0 1 0 14 0 0 1 0 4 1 0 0 1 4 4 0 0 2 20 0 10 0 0 0 0 0 0 0 6 2 0 0 0 3 1 6 0 1 1 1 2 0 0 6 1 1 0 0 2 0 2 0 0 9 0 11 1 0 2 5 0 0 0 2 0 4 0 1 1 6 13 1 0 7 3 0 0 0 4 5 13 3 0 1 1 18 0 0 0 6 0 1 1 0 15 1 1 0 0 9 1 5 0 0 8 4 0 0 0 4 0 8 3 1 0 2 1 0 0 10 6 4 0 0 0 6 4 0 0 4 2 0 3 4 6 6 0 0 8 13 1 2 1 0 1 4 17 0 2 13 8 3 0 14 4 2 1 4 0 33 20 5 2 0 8 0 3 2 2 4 6 6 2 0 0 8 6 2 0 0 4 0 0 0 0 5 1 0 0 0 0 1 0 0 0 7 2 0 0 0 3 0 5 0 2 5 8 0 1 0 0 2 1 0 0 0 2 0 0 0 3 1 0 0 0 9 1 2 0 0 12 6 0 0 0 9 0 0 0 0 9 0 3 3 0 13 1 0 2 0 3 3 0 0 0 4 2 0 0 0 15 1 1 1 0 5 1 3 0 0 1 13 8 0 0 0 1 11 2 0 1 3 0 6 0 3 2 0 0 0 0 0 9 0 1 0 2 0 1 0 0 4 0 0 0 0 1 0 0 2 0 8 1 0 1 0 3 3 0 0 0 6 0 2 0 0 8 0 2 0 1 3 3 9 0 0 9 7 0 3 0 10 0 0 1 2 4 0 0 0 1 0 6 0 0 0 6 1 2 1 0 4 0 0 0 4 0 3 1 1 0 0 3 0 6 0 0 11 1 0 0 0 0 1 0 1 1 9 1 0 0 1 0 0 10 0 0 0 0 6 12 2 1 1 2 3 1 6 3 3 3 2 14 5 0 0 0 6 3 1 0 1 3 2 1 4 2 7 0 3 3 0 3 0 0 1 0 16 1 0 0 3 7 2 0 0 0 1 0 0 1 0 2 5 0 0 0 5 13 0 3 10 0 0 3 10 0 0 0 2 0 0 0 1 1 0 1 0 7 0 7 1 0 1 0 0 0 0 2 2 0 1 0 0 6 0 0 2 1 1 3 0 0 10 2 0 0 0 7 5 0 0 0 0 0 0 0 1 2 0 0 2 0 0 1 0 0 0 2 2 0 0 0 0 0 1 0 0 1 2 2 0 3 8 0 0 0 0 0 0 11 0 0 0 0 0 0 0 0 0 6 0 0 0 1 1 6 0 1 1 0 14 2 1 11 1 0 0 0 20 0 0 0 0 0 0 1 0 0 3 2 11 0 0 13 0 12 3 0 7 1 0 0 0 4 0 0 0 0 5 7 9 2 1 0 2 7 0 1 0 0 1 0 0 9 0 3 0 0 7 0 14 0 4 4 2 0 0 0 5 6 0 0 0 1 5 0 1 0 2 4 1 0 1
Manes.06G109100.v6.1 0 0 0 0 0 0 0 0 0 0 0 0 0 0 0 0 0 0 0 0 0 0 0 0 0 0 0 0 0 0 0 0 0 0 0 0 0 0 0 0 0 0 0 0 0 0 0 0 0 0 0 0 0 0 0 0 0 0 0 0 0 0 0 0 0 0 0 0 0 0 0 0 0 0 0 0 0 0 0 0 0 0 0 0 0 0 0 0 0 0 0 0 0 0 0 0 0 0 0 0 0 0 0 0 0 0 0 0 0 0 0 0 0 0 0 0 0 0 0 0 0 0 0 0 0 0 0 0 0 0 0 0 0 0 0 0 0 0 0 0 0 0 0 0 0 0 0 0 0 0 0 0 0 0 0 0 0 0 0 0 0 0 0 0 0 0 0 0 0 0 0 0 0 0 0 0 0 0 0 0 0 0 0 0 0 0 0 0 0 0 0 0 0 0 0 0 0 0 0 0 0 0 0 0 0 0 0 0 0 0 0 0 0 0 0 0 0 0 0 0 0 0 0 0 0 0 0 0 0 0 0 0 0 0 0 0 0 0 0 0 0 0 0 0 0 0 0 0 0 0 0 0 0 0 0 0 0 0 0 0 0 0 0 0 0 0 0 0 0 0 0 0 0 0 0 0 0 0 0 0 0 0 0 0 0 0 0 0 0 0 0 0 0 0 0 0 0 0 0 0 0 0 0 0 0 0 0 0 0 0 0 0 0 0 0 0 0 0 0 0 0 0 0 0 0 0 0 0 0 0 0 0 0 0 0 0 0 0 0 0 0 0 0 0 0 0 0 0 0 0 0 0 0 0 0 0 0 0 0 0 0 0 0 0 0 0 0 0 0 0 0 0 0 0 0 0 0 0 0 0 0 0 0 0 0 0 0 0 0 0 0 0 0 0 0 0 0 0 0 0 0 0 0 0 0 0 0 0 0 0 0 0 0 0 0 0 0 0 0 0 0 0 0 0 0 0 0 0 0 0 0 0 0 0 0 0 0 0 0 0 0 0 0 0 0 0 0 0 0 0 0 0 0 0 0 0 0 0 0 0 0 0 0 0 0 0 0 0 0 0 0 0 0 0 0 0 0 0 0 0 0 0 0 0 0 0 0 0 0 0 0 0 0 0 0 0 0 0 0 0 0 0 0 0 0 0 0 0 0 0 0 0 0 0 0 0 0 0 0 0 0 0 0 0 0 0 0 0 0 0 0 0 0 0 0 0 0 0 0 0 0 0 0 0 0 0 0 0 0 0 0 0 0 0 0 0 0 0 0 0 0 0 0 0 0 0 0 0 0 0 0 0 0 0 0 0 0 0 0 0 0 0 0 0 0 0 0 0 0 0 0 0 0 0 0 0 0 0 0 0 0 0 0 0 0 0 0 0 0 0 0 0 0 0 0 0 0 0 0 0 0 0 0 0 0 0 0 0 0 0 0 0 0 0 0 0 0 0 0 0 0 0 0 0 0 0 0 0 0 0 0 0 0 0 0 0 0 0 0 0 0 0 0 0 0 0 0 0 0 0 0 0 0 0 0 0 0 0 0 0 0 0 0 0 0 0 0 0 0 0 0 0 0 0 0 0 0 0 0 0 0 0 0 0 0 0 0 0 0 0 0 0 0 0 0 0 0 0 0 0 0 0 0 0 0 0 0 0 0 0 0 0 0 0 0 0 0 0 0 0 0 0 0 0 0 0 0 0 0 0 0 0 0 0 0 0 0 0
Manes.06G109200.v6.1 31 26 65 19 47 28 39 47 18 50 20 121 21 12 67 13 29 10 14 17 19 22 27 31 66 10 38 8 13 31 27 19 12 13 83 21 68 41 34 28 20 86 28 5 63 7 32 35 30 39 16 51 29 22 29 6 77 32 14 57 16 28 36 0 90 24 59 15 58 74 7 36 49 4 4 7 31 61 14 120 8 33 17 20 31 10 175 75 84 60 7 44 25 17 0 20 36 63 39 32 13 10 61 39 2 34 8 78 88 42 47 9 31 33 0 19 18 58 25 21 72 9 29 36 55 28 9 23 3 25 31 13 69 52 0 15 7 55 19 14 76 20 27 38 70 176 15 43 31 2 35 8 30 36 22 25 8 38 20 29 41 33 25 41 6 16 11 53 0 16 13 15 52 32 39 50 22 48 33 1 408 17 65 83 70 126 16 70 22 46 108 38 18 127 41 56 39 6 60 74 20 51 19 51 16 18 26 11 146 57 21 45 10 78 58 56 71 11 10 63 52 108 12 85 48 17 13 4 4 45 31 43 23 19 28 21 64 5 41 25 15 74 6 39 31 29 58 9 47 42 7 89 4 117 47 13 1 7 17 20 5 76 3 97 35 21 77 6 26 18 20 187 18 57 31 62 268 1 3 40 30 13 25 25 8 50 18 46 37 39 28 14 25 7 18 31 3 97 6 23 13 10 26 7 22 4 12 85 8 25 11 10 82 19 15 52 10 40 2 10 7 11 64 16 39 35 12 117 5 26 19 26 1 8 26 26 20 94 7 38 18 0 91 9 30 20 17 73 14 40 19 11 12 12 26 26 0 35 18 7 7 17 10 11 156 39 18 62 20 16 61 10 23 50 6 83 68 10 255 16 23 36 59 45 8 62 21 48 47 14 55 1 40 2 11 0 38 74 26 14 38 17 7 20 14 20 22 20 21 12 34 35 31 73 3 51 17 26 28 6 26 71 6 54 12 36 15 51 25 3 35 15 9 89 9 13 30 6 14 2 12 31 16 74 9 34 21 8 0 16 25 29 2 71 11 16 25 43 141 28 23 12 26 96 21 18 16 10 91 62 2 15 39 16 28 5 39 28 16 31 4 80 44 19 88 1 1 31 10 34 16 45 46 20 52 34 40 30 7 15 4 27 16 10 30 22 17 40 30 42 5 30 19 8 84 6 81 43 6 34 29 35 40 17 44 17 35 25 5 18 13 30 42 42 52 12 57 14 15 41 8 36 36 14 39 13 50 46 7 71 0 46 44 37 105 17 42 63 13 44 15 75 139 30 75 56 11 22 31 14 45 6 2 23 15 26 22 10 37 1 19 11 56 91 40 67 9 44 46 16 42 12 25 27 8 16 8 15 31 23 26 8 29 31 30 26 12 52 28 7 24 25 31 46 22 51 6 0 52 19 47 23 53 28 4 26 32 0 24 20 2 0 18 13 7 47 9 36 6 19 43 13 17 58 32 124 6 63 40 8 47 6 62 25 19 38 11 0 37 22 41 32 6 48 25 12 97 28 25 55 22 55 27 64 33 22 64 26 68 59 17 44 18 48 25 27 2 7 0 16 0 44 7 28 25 29 43 1 64 36 20 23 35 32 24 17 36 11 29 32 20 26 13 36 33 41 56 10 34 20 30 77 3 19 49 5 29 16 45 23 43 59 16 83 4 29 110 9 32 34 12 159 14 47 32 8 108 5 38 35 6 87 12 53 34 40 33 33
Manes.06G109300.v6.1 0 0 2 3 0 1 0 0 0 0 1 0 1 0 0 0 4 0 1 0 1 0 2 0 0 0 0 0 0 0 0 1 2 0 0 2 0 1 0 0 2 0 0 0 0 2 0 2 0 0 1 0 0 0 0 0 1 0 1 0 1 1 1 0 0 0 0 0 1 0 0 2 0 0 0 0 0 3 0 0 1 0 0 1 0 2 1 1 0 1 0 0 2 0 0 0 0 0 0 0 0 0 0 6 0 0 0 0 1 0 0 0 0 0 0 0 0 0 0 0 0 2 1 0 0 0 0 2 1 5 0 0 0 0 0 0 0 0 0 0 2 4 0 5 0 1 0 0 1 1 1 1 0 1 0 5 1 0 0 0 0 1 0 1 0 1 0 1 0 0 0 0 0 3 0 4 1 1 0 0 0 1 1 0 0 0 5 4 2 3 0 2 4 2 10 3 0 4 0 2 2 3 4 4 0 10 1 9 2 1 1 3 5 4 1 1 0 1 0 1 0 0 0 2 1 3 0 5 0 1 1 6 9 0 0 1 1 10 0 3 0 0 7 0 0 3 0 1 2 1 0 0 0 0 1 0 0 4 1 3 2 4 0 1 1 0 0 6 0 3 0 0 0 2 0 0 0 0 2 2 1 0 0 9 10 6 0 0 11 0 2 1 0 12 2 1 0 0 2 2 4 0 0 2 2 0 6 0 2 1 11 1 0 16 1 2 2 0 8 0 0 0 1 0 1 1 1 0 4 0 4 2 0 2 0 2 0 0 1 2 0 0 0 3 0 3 0 0 6 1 0 3 0 5 1 5 0 1 1 6 2 0 0 17 2 1 4 1 1 3 1 0 0 0 2 2 0 1 5 3 0 5 1 0 9 8 0 0 0 2 1 0 4 0 10 0 1 2 0 0 1 0 0 0 8 0 3 0 0 2 1 3 0 0 2 1 7 1 0 2 16 2 0 2 3 0 0 2 1 4 0 1 3 0 8 0 1 0 1 1 1 0 1 0 4 0 2 3 0 2 0 2 0 0 3 0 1 4 0 4 0 0 0 0 12 3 3 0 0 0 1 1 2 0 0 1 0 0 0 0 0 1 0 1 0 2 0 3 1 0 3 1 1 0 0 0 0 2 1 6 5 0 6 0 2 3 0 1 0 0 4 3 1 1 0 0 6 4 1 0 1 1 5 1 1 5 2 1 0 0 0 2 8 2 1 3 1 5 0 0 3 5 1 2 4 2 0 2 0 0 0 2 9 3 0 1 2 1 0 0 0 4 5 0 0 1 0 0 1 2 0 0 0 0 1 0 0 0 0 3 0 1 0 1 0 0 0 0 1 2 0 0 1 0 1 0 0 1 1 0 1 1 0 1 1 0 1 3 1 0 0 0 2 2 0 0 0 0 2 2 0 2 3 3 2 0 0 0 0 0 0 1 2 2 0 0 0 0 0 0 1 0 0 0 1 0 1 0 3 0 0 0 0 0 1 0 3 0 0 0 0 2 0 0 4 0 0 2 0 0 0 0 0 2 0 0 0 6 3 2 0 0 4 2 4 0 0 6 0 2 0 0 2 7 6 4 0 2 1 0 1 1 1 1 0 0 0 1 1 7 1 0 2 0 0 0 0 0 0 0 0 1 0 1 0 0 2 0 0 1 0 0 5 1 0 1 0 0 2 1 0 0 0 0 1 0 0 3 1 1 0 0 2 1 0 0 3 0
Manes.06G109400.v6.1 1733 493 8376 2725 3076 2105 3023 2392 1469 3262 1200 1086 803 282 1178 2007 2698 336 1803 2937 438 496 1062 1022 940 571 563 344 287 1068 635 904 1217 486 1341 1503 2476 1943 805 3542 1983 4042 3060 821 5242 651 786 570 465 403 870 747 1132 742 302 472 586 864 755 845 726 647 899 34 755 4749 6330 6224 4434 12024 2636 4028 1821 55 85 568 570 866 419 551 657 452 1120 546 610 1688 1457 1694 1565 1423 578 589 1009 753 25 2192 1869 931 1810 898 960 3186 3076 4241 26 6289 2216 1334 1090 962 1149 1086 1275 842 14 501 798 1362 611 345 1050 2101 2431 1332 2707 2299 1154 1220 242 1575 661 385 920 684 211 487 649 703 734 530 428 1306 701 2205 362 1024 699 1171 1248 30 535 1034 475 1153 337 483 2003 1355 1083 585 909 1526 1208 1974 627 1237 383 745 13 471 541 1256 768 2318 837 857 558 595 1059 2 1167 1385 1137 1387 907 658 1150 1356 2085 1431 2496 1957 463 915 1362 1152 695 571 689 1447 677 580 1332 4171 1792 1605 2025 355 912 1690 603 727 911 969 824 1185 651 610 221 1101 743 690 831 875 730 664 94 370 40 1858 889 715 1533 984 1189 1666 3194 2451 1424 1798 1302 1916 2827 3116 2496 1486 2030 678 601 945 558 430 1263 892 1329 856 32 952 851 872 466 787 895 1012 1157 699 881 1519 687 1262 778 599 961 834 796 799 687 14 356 1390 1348 852 723 2424 677 4121 1435 4197 1173 1304 703 689 606 745 667 1083 266 791 639 464 1254 522 336 681 795 923 1627 2350 542 746 1269 500 995 3986 2811 4991 3278 7942 656 697 590 301 623 608 547 752 324 927 2861 2974 2029 4569 21 1599 2660 1356 2069 1936 288 669 540 38 1014 405 636 692 722 1080 772 681 528 846 533 595 574 922 515 611 820 1109 1359 552 620 472 963 817 802 644 625 845 965 601 504 7159 355 1415 996 773 1050 772 713 2062 1349 471 866 2056 564 656 1257 1256 365 11 646 128 580 50 972 914 655 428 860 976 348 721 543 635 596 509 555 638 502 1221 869 771 1289 2652 3177 1392 4670 530 914 1041 364 1305 564 538 511 1111 393 535 858 1624 663 1213 617 738 1043 543 326 538 1065 737 382 828 457 885 731 481 111 679 824 1399 274 952 1055 718 625 2191 775 812 572 1151 527 769 2655 1890 3353 1881 4904 1095 980 563 1336 508 436 1021 833 392 647 879 2845 3072 3382 1802 5752 746 6 2853 883 2570 1500 830 981 533 628 1004 1000 1215 853 507 420 668 840 529 2020 1811 1971 2887 1753 2873 1601 919 1164 780 1455 350 691 986 560 900 783 669 1507 441 611 680 1154 1404 209 681 3279 2240 6815 4456 6639 681 903 1211 456 520 515 865 908 526 739 1177 878 1010 477 724 216 2568 4432 2440 3579 1343 1344 1265 385 1298 841 988 4853 881 726 3052 1001 734 1009 346 454 876 49 706 434 472 1078 394 795 277 920 995 748 1086 579 598 525 503 1043 581 422 834 1479 1477 478 757 2990 1426 1976 1032 2264 287 653 1916 390 500 509 502 970 348 429 1835 3050 2749 2381 9754 2108 25 4218 1209 3310 1260 733 434 367 527 331 28 616 338 54 783 387 1008 184 535 125 640 112 435 570 981 327 987 659 645 903 977 845 213 846 518 510 998 657 435 423 23 924 262 865 2354 606 1155 1599 885 1159 979 469 1494 409 1062 990 703 2093 784 991 1412 983 1216 348 1220 912 809 2064 572 27 661 19 543 20 715 559 809 1018 1024 720 1008 783 718 596 1014 568 656 645 241 690 305 1100 1952 478 470 1274 621 957 693 522 390 846 950 527 738 479 585 405 556 595 1373 686 769 271 1036 715 1230 18 374 728 1300 718 1346 531 1585 977 840 1141 203 557 1398 1379 1353 148 1068 825 1044 743 759 785 487
Manes.06G109500.v6.1 220 35 263 149 235 142 117 197 109 78 219 252 164 79 171 170 153 40 90 40 124 65 139 234 91 103 170 214 40 104 186 81 108 100 160 180 144 176 93 73 171 220 116 44 71 100 112 109 147 79 175 174 197 174 84 72 118 163 68 98 156 117 135 7 155 206 106 75 113 87 121 141 257 9 3 77 175 181 61 122 160 118 90 160 86 278 261 253 259 247 181 136 99 96 2 96 226 146 138 117 164 111 98 107 5 89 111 165 232 123 105 94 105 71 3 26 168 147 133 70 132 198 172 63 221 72 104 87 24 86 66 62 110 181 50 106 82 84 97 106 234 295 113 151 201 179 126 159 161 8 125 104 129 110 97 169 103 137 153 104 92 199 96 184 128 89 37 108 0 106 67 136 145 128 132 133 160 107 133 1 266 197 218 252 185 99 168 239 209 209 182 176 142 158 277 177 111 233 133 277 125 100 161 187 87 155 160 214 249 278 138 107 140 99 226 157 182 162 23 195 159 120 190 214 281 151 4 106 10 288 220 175 150 49 100 111 143 61 70 116 64 103 172 90 127 158 128 100 156 133 123 71 60 120 181 72 4 122 105 106 124 100 86 198 214 126 126 81 78 70 173 135 88 112 159 152 169 4 16 102 149 109 140 208 74 152 204 118 138 83 104 135 84 104 84 138 35 198 74 157 141 94 67 84 84 59 141 130 123 117 146 158 172 99 55 161 81 76 77 44 73 81 66 185 200 187 81 111 87 63 124 96 2 83 148 162 153 114 92 107 162 8 125 89 87 148 153 164 140 133 86 117 151 146 65 149 104 156 131 65 89 152 81 118 192 202 117 144 147 109 264 141 74 106 59 230 352 185 195 159 103 289 184 216 189 297 139 194 127 98 122 3 220 10 127 5 239 165 88 105 151 122 86 131 259 80 87 113 151 136 63 185 110 191 79 121 134 77 103 77 189 313 49 136 243 155 181 133 90 61 89 127 140 244 66 60 171 79 113 107 54 78 84 100 100 132 59 139 14 204 126 104 44 81 213 70 138 187 141 83 78 105 134 115 194 42 112 133 100 313 64 66 128 116 98 159 76 84 139 120 67 183 132 153 148 32 0 134 68 81 143 131 213 118 120 93 148 120 154 34 157 196 206 84 121 124 131 157 104 132 110 133 124 132 66 66 185 223 113 73 236 131 163 94 104 176 150 212 88 119 104 102 115 98 103 85 105 34 110 81 83 140 92 122 172 184 117 201 81 114 30 120 154 102 119 144 319 293 71 128 96 116 582 104 135 110 70 76 152 105 140 76 8 110 101 69 116 53 195 49 64 50 149 197 145 92 45 66 117 64 67 81 140 115 50 85 103 45 113 63 97 64 70 145 129 88 87 101 119 68 43 135 112 349 86 79 104 1 285 99 113 150 135 162 66 93 114 4 173 88 4 24 39 86 43 160 43 117 8 65 85 73 70 198 135 137 158 118 136 42 94 67 119 88 151 61 116 1 109 137 144 176 52 199 147 216 107 134 66 264 164 144 94 110 130 133 194 110 174 279 89 142 163 135 146 91 4 129 1 76 9 121 93 76 127 180 123 92 181 110 105 182 174 121 150 37 121 41 94 122 65 83 128 97 176 201 105 74 108 86 121 203 40 104 159 114 110 126 91 104 56 101 140 213 0 97 178 59 45 152 67 210 82 100 147 87 180 146 160 172 40 142 110 83 173 108 107 83
Manes.06G109600.v6.1 18 5 7 14 38 45 80 19 15 0 25 39 6 1 0 31 96 1 9 2 16 17 7 2 1 6 91 14 7 0 10 12 2 11 0 44 50 7 10 1 23 139 3 13 0 12 19 11 40 0 21 24 5 17 0 22 168 14 10 3 73 43 24 0 0 28 61 16 16 1 21 36 12 2 0 9 8 29 1 1 12 27 4 21 1 10 77 29 24 21 21 36 2 32 0 4 23 41 2 61 0 26 145 1 0 0 16 74 16 26 6 22 79 16 0 3 48 147 18 12 0 38 33 13 124 5 34 17 1 28 4 9 31 20 6 2 33 70 13 6 1 40 66 0 5 0 56 14 4 5 1 6 45 2 2 0 18 29 21 53 4 41 4 0 12 0 5 52 0 1 1 21 135 5 10 2 78 79 28 0 1 47 21 93 126 1 21 104 5 16 0 8 27 228 4 14 0 26 109 36 3 0 53 49 0 42 2 30 79 5 31 18 44 37 30 16 1 62 2 77 61 0 23 147 15 21 0 19 2 35 16 5 31 15 10 68 2 5 84 15 10 3 16 37 8 19 1 9 48 6 8 4 15 281 28 40 2 11 58 15 20 4 36 277 21 52 3 11 88 10 19 2 9 150 17 107 1 0 5 42 7 7 12 27 98 20 23 2 16 18 8 8 1 5 21 34 3 1 27 111 12 61 0 34 51 7 29 2 17 93 18 29 0 17 35 16 41 0 15 5 12 4 0 172 159 18 11 0 16 40 7 47 0 12 52 12 21 6 32 52 9 5 2 47 41 7 99 1 29 92 5 28 3 17 122 15 0 11 17 8 2 43 1 31 96 24 19 7 49 99 37 0 3 2 11 31 22 13 0 34 1 15 113 1 63 57 10 16 1 11 129 2 47 1 13 7 15 5 0 19 3 4 6 5 37 21 7 2 1 16 26 6 0 6 18 171 21 20 0 13 25 42 3 1 143 84 14 27 6 4 24 22 5 0 23 3 13 7 5 21 15 8 12 0 19 63 1 0 0 25 47 3 14 3 22 8 16 31 0 30 3 2 4 0 36 18 5 8 0 22 29 108 19 56 2 57 24 6 1 0 37 281 2 67 0 31 0 17 69 2 7 93 7 8 3 13 129 2 23 18 52 57 27 8 1 18 24 9 32 0 20 26 10 24 0 10 136 16 5 1 26 114 16 25 0 16 130 12 36 0 14 81 8 12 1 7 20 1 14 1 15 88 2 18 1 16 89 11 11 0 7 21 19 17 1 17 22 30 19 4 8 58 30 2 1 68 16 38 19 6 3 14 1 11 30 0 20 3 14 7 1 7 162 21 109 3 19 39 23 26 4 10 20 16 12 1 30 22 5 9 53 6 98 9 2 3 34 22 10 2 0 23 19 24 6 2 9 1 11 4 1 4 21 37 4 0 4 2 5 9 5 2 58 11 12 2 14 23 5 8 2 28 71 25 3 0 42 237 9 0 4 13 80 4 26 1 60 0 6 61 0 5 15 119 23 2 0 120 45 37 15 2 20 49 7 32 0 19 22 24 7 2 45 27 3 5 0 13 1 0 0 1 21 19 4 14 1 14 113 4 9 0 89 91 24 9 0 17 43 4 1 1 21 48 26 53 23 12 48 7 15 0 34 154 8 4 5 27 84 41 28 0 63 107 1 47 5 16 28 6 24 1 8 204 15 4 0 28 25 16 7 1 31 77 17 3 1 147
Manes.06G109700.v6.1 10 8 5 24 39 5 12 17 5 13 7 17 2 10 11 4 31 1 13 3 12 32 2 36 12 7 17 37 15 6 3 17 6 2 4 3 32 9 23 5 7 30 9 77 3 6 18 14 7 7 4 27 4 7 3 1 43 4 48 5 3 2 4 2 4 1 12 7 18 5 1 133 11 0 0 5 25 21 49 7 2 50 15 6 1 4 54 30 33 14 6 34 18 43 0 69 5 72 1 38 22 0 5 0 1 34 3 56 35 11 4 2 46 15 0 5 1 24 2 10 7 0 11 14 14 8 2 2 5 22 5 1 10 13 2 10 6 21 30 15 78 1 24 1 22 27 4 19 2 5 19 0 17 3 17 64 2 14 14 69 7 3 30 2 28 16 4 30 0 15 182 4 11 0 11 68 3 20 6 0 38 10 118 14 94 52 4 70 2 67 22 2 8 30 41 204 71 2 34 21 114 104 4 109 9 169 173 3 94 11 123 161 6 62 48 67 17 3 12 52 19 23 3 28 15 50 5 7 2 11 69 60 3 89 13 30 38 48 537 40 717 276 35 738 23 370 735 10 389 27 662 183 7 243 93 193 2 51 327 10 406 353 18 594 39 606 784 2 200 44 234 575 59 398 67 489 587 0 7 37 14 74 23 14 42 21 27 18 6 108 4 112 110 20 34 9 96 55 3 183 22 263 97 11 25 13 94 21 5 18 8 28 135 11 18 3 38 15 15 34 10 22 18 3 16 7 11 151 1 36 71 31 0 9 63 19 39 48 3 39 37 0 12 1 51 5 96 33 3 10 15 40 75 2 19 24 32 66 32 51 15 97 25 1 32 17 56 74 3 34 20 19 36 17 1 87 12 83 51 4 32 18 24 23 15 26 26 27 31 9 464 1 658 27 11 3 10 105 45 6 92 40 32 7 16 54 16 20 26 13 3 6 21 28 10 22 8 44 14 9 55 34 24 13 21 30 14 105 64 19 50 25 207 40 3 29 10 146 87 15 21 15 31 29 12 17 5 25 31 11 21 3 98 29 7 18 7 176 38 3 28 36 35 26 19 57 7 136 52 67 7 115 17 54 38 1 74 11 65 75 6 42 31 41 23 4 1 16 30 14 0 24 16 268 45 9 29 0 88 60 5 72 55 41 76 14 55 24 259 7 2 31 7 200 108 3 8 14 15 9 8 20 4 310 162 21 10 85 98 124 0 39 28 90 112 2 14 2 85 47 0 29 2 34 89 4 154 4 37 60 6 27 14 653 7 2 127 25 136 31 7 12 21 45 14 77 12 167 90 220 17 18 6 63 101 59 12 27 12 159 103 16 340 59 30 271 6 13 99 61 39 12 69 26 158 106 3 59 43 22 5 6 101 7 65 7 2 156 17 34 9 3 62 63 179 12 5 4 78 434 246 2 25 56 596 16 14 9 26 36 4 5 509 16 789 42 4 36 9 18 195 19 170 25 332 63 9 200 78 315 33 12 269 18 340 219 17 1 18 77 108 216 9 102 18 77 36 12 44 20 15 19 5 162 84 56 9 3 50 27 80 3 4 124 12 58 3 39 3 227 8 27 2 54 34 12 18 2 17 12 15 12 7 45 12 150 38 6 49 16 40 16 5 31 7 20 69 10 8 2 7 6 2 36 25 54 102 0 40 112 91 62 5 404 2 263 369 4 67 56 301 120 16 230 27 50 32 3 101 64 22 160 16 55 9 132 110 44
Manes.06G109800.v6.1 7 2 14 23 3 27 20 40 21 6 9 9 11 11 8 28 43 8 14 5 18 37 6 35 10 5 24 79 7 3 10 19 23 13 1 17 19 12 4 7 8 54 12 6 8 10 25 73 11 6 11 29 19 22 4 8 27 29 28 4 3 24 15 0 1 27 21 27 19 12 16 53 7 0 5 9 43 78 6 2 3 40 10 10 1 1 21 73 19 18 8 40 33 42 0 40 15 38 16 25 19 24 16 17 1 3 6 16 42 5 2 7 32 10 0 1 21 28 10 7 13 39 46 7 19 8 9 30 4 12 5 5 44 46 13 10 10 44 83 24 69 50 25 12 11 7 27 37 11 1 6 7 38 5 17 37 2 23 10 21 5 24 29 11 21 8 4 39 0 9 12 32 11 2 16 6 16 43 22 0 5 9 55 21 15 4 11 19 0 16 1 5 26 30 25 30 17 23 26 25 11 5 9 42 8 10 18 18 28 14 4 0 9 17 90 12 6 6 0 45 13 2 22 22 64 12 4 13 2 34 6 23 52 10 30 8 7 12 19 19 14 11 25 34 22 25 9 9 34 29 16 12 1 7 10 9 0 4 19 8 22 17 2 13 6 4 13 6 26 27 11 2 6 16 10 16 2 0 3 19 13 3 8 46 21 39 28 12 42 30 22 10 5 30 33 46 5 21 10 44 27 20 0 26 32 11 24 11 15 14 14 15 8 26 18 31 14 7 24 25 25 4 13 55 47 22 10 15 13 24 48 2 1 16 38 24 12 5 14 43 57 0 2 8 8 12 13 4 33 40 15 16 7 48 18 48 0 15 15 21 4 5 6 30 26 48 6 11 23 12 48 22 13 13 4 38 9 26 9 11 18 20 46 3 26 62 53 27 8 10 38 1 30 5 28 0 10 19 5 10 43 21 6 3 39 41 37 12 17 25 4 14 17 8 11 16 17 27 13 7 33 80 5 10 45 39 15 24 23 12 37 25 28 22 31 24 48 13 8 9 25 6 10 13 20 39 7 15 1 35 39 10 12 13 22 7 40 50 8 28 42 41 21 4 37 25 22 11 9 33 14 23 36 28 7 20 30 12 13 0 5 32 16 15 7 15 0 75 22 15 8 31 19 7 9 32 20 11 7 0 20 13 1216 8 1 11 21 19 22 7 10 15 9 3 7 22 59 19 13 5 29 22 21 7 4 35 26 69 10 0 10 27 26 20 8 8 15 0 5 5 7 19 6 22 17 4 21 7 0 1 4 42 33 20 1 2 143 95 12 4 5 37 71 9 6 73 13 30 180 18 9 6 0 23 21 4 14 11 9 10 3 7 23 6 15 7 0 3 56 3 9 3 11 30 5 9 11 9 27 10 10 8 25 23 6 5 9 56 12 10 3 10 21 87 16 5 8 0 28 34 11 13 22 230 15 6 3 0 16 9 1 8 14 6 3 7 0 18 1 10 0 10 23 26 11 3 14 26 32 1 11 9 23 9 15 3 60 0 6 17 6 21 9 24 10 24 3 41 8 33 17 14 27 30 12 16 5 19 54 63 12 11 38 49 20 14 0 26 0 108 1 22 13 15 31 16 6 8 31 10 26 34 65 36 25 15 22 19 47 19 21 1 15 13 49 11 8 7 30 11 11 11 10 19 33 11 73 11 17 33 2 6 35 30 0 9 21 7 15 63 14 6 7 19 19 6 1 15 30 29 7 10 10 39 17 24 9 9
Manes.06G109900.v6.1 26 6 22 32 63 18 27 22 36 15 41 47 20 9 87 21 48 4 30 3 17 33 17 51 48 14 27 33 23 53 7 25 16 33 43 12 23 20 13 43 10 42 11 25 29 22 27 20 36 14 20 44 31 56 17 16 40 39 44 32 9 18 25 1 16 11 10 12 30 33 23 55 14 0 4 17 34 28 38 61 9 41 15 57 17 13 27 31 42 44 23 22 18 32 1 31 35 65 50 90 73 24 22 32 1 54 25 40 23 25 32 19 28 8 0 7 29 34 49 35 40 26 26 9 71 29 18 28 3 30 40 4 37 43 9 28 10 26 33 51 68 33 48 53 36 39 19 33 88 6 22 23 28 33 48 70 15 21 29 40 45 29 36 26 36 58 12 44 0 32 36 23 26 37 25 31 19 22 34 0 60 33 22 61 53 25 23 50 14 59 30 35 11 49 86 131 88 29 69 113 101 78 23 57 22 132 102 20 48 85 61 85 41 67 40 103 59 40 6 94 52 74 24 58 50 51 0 12 0 67 134 91 38 14 49 77 70 38 59 99 53 104 106 69 51 67 80 41 97 92 118 146 16 92 56 112 1 35 58 38 123 121 31 150 50 112 173 24 40 47 142 163 41 124 63 235 127 0 6 49 34 59 83 69 59 63 83 87 65 68 28 58 42 41 59 89 4 93 22 109 52 73 63 45 59 49 64 97 13 42 43 106 198 48 14 40 38 40 50 29 34 55 83 89 96 81 40 88 18 33 24 42 3 23 61 55 72 75 20 63 38 4 99 38 39 43 69 111 47 77 35 89 90 26 69 65 47 110 84 27 34 101 51 21 75 65 97 104 34 69 77 64 54 46 33 161 101 105 224 71 93 79 133 124 85 151 53 101 107 54 169 1 302 1 71 1 86 130 53 24 63 33 52 61 71 53 47 51 117 59 18 69 53 231 26 57 55 67 83 27 164 125 25 86 77 65 71 97 99 27 65 69 79 94 44 26 103 60 38 77 70 70 55 59 77 109 43 59 8 79 111 119 46 110 58 88 109 61 58 39 62 22 134 60 69 37 63 103 98 125 30 59 36 75 78 51 75 16 124 84 19 43 13 81 41 10 1 32 28 43 32 96 36 147 49 29 60 46 83 58 22 63 43 49 123 23 23 25 95 43 30 42 53 85 78 20 81 59 30 46 37 65 74 66 104 29 74 57 58 165 7 24 17 47 37 17 53 21 52 83 34 52 54 92 80 20 58 42 41 54 2 50 39 55 32 15 81 44 36 40 24 48 151 67 53 43 12 16 38 45 72 8 2 34 54 27 29 7 29 29 10 23 61 26 23 31 9 17 14 40 23 12 30 7 36 23 27 18 24 26 10 4 28 46 23 12 16 38 34 38 41 18 32 37 28 30 17 0 37 52 47 19 37 29 51 42 20 1 15 27 1 7 24 31 40 31 3 46 4 38 27 29 18 40 33 31 28 54 38 9 22 14 16 14 68 10 28 1 11 65 36 33 6 29 68 100 24 37 13 60 27 57 12 8 25 112 63 23 46 31 62 38 31 41 44 35 1 40 1 41 2 33 9 35 38 81 45 10 33 18 42 44 19 40 24 22 44 18 40 40 38 27 35 48 56 37 48 12 35 40 57 46 15 59 13 50 57 24 41 35 29 67 28 97 1 87 107 26 17 30 44 76 23 46 43 22 51 21 43 46 21 54 21 35 17 59 15 17
Manes.06G110000.v6.1 2 0 4 0 0 1 0 6 0 0 7 1 3 0 0 2 4 1 0 0 2 0 5 0 0 7 0 0 0 0 1 0 3 0 0 1 0 5 2 0 2 0 2 0 0 0 2 2 0 0 0 0 2 0 0 0 2 5 0 0 2 0 6 0 0 0 1 0 0 0 2 3 2 0 3 0 1 1 0 0 0 0 6 0 0 0 0 3 0 0 0 2 6 0 0 0 6 2 5 0 0 2 3 6 0 1 8 0 13 0 0 0 0 4 0 0 0 0 6 1 0 6 3 2 0 1 0 0 1 0 0 0 1 2 0 0 1 1 9 0 0 2 0 6 0 0 5 0 5 0 0 2 0 2 0 0 4 0 5 0 0 2 1 7 0 0 0 0 0 0 0 0 0 7 0 0 0 0 4 0 0 8 0 8 0 0 1 0 3 0 0 6 1 0 5 0 0 0 0 14 0 0 3 0 0 0 0 0 1 5 0 0 0 0 7 1 0 1 0 18 0 0 0 0 7 0 0 0 0 16 0 0 0 0 19 0 0 3 0 7 0 1 14 1 20 0 1 8 1 9 0 0 2 1 6 0 0 1 2 12 0 0 0 1 7 0 0 5 2 20 0 0 4 1 10 0 0 0 0 2 5 0 1 1 0 15 1 0 0 4 5 0 0 0 0 6 0 0 0 2 14 0 0 0 0 7 2 0 1 0 17 0 0 0 1 17 1 0 0 0 4 0 0 0 0 4 0 0 15 5 16 0 0 0 1 6 0 2 0 0 6 0 0 0 1 6 0 0 0 0 6 0 1 1 0 13 0 0 5 0 22 0 0 0 0 3 0 0 0 0 10 0 0 0 1 0 10 0 0 3 0 10 0 0 7 0 8 0 0 2 0 0 0 1 0 0 2 0 2 3 0 5 0 1 0 1 4 0 0 0 2 12 0 0 3 0 11 0 0 6 0 5 0 6 1 1 10 0 0 0 0 11 0 0 0 3 10 0 0 0 2 0 0 0 1 0 0 0 0 0 0 4 0 0 8 0 12 0 0 0 3 15 0 0 0 0 3 0 0 9 2 0 14 0 0 3 0 4 0 0 2 0 3 0 0 0 0 7 0 0 5 1 2 0 0 3 0 3 0 0 0 0 0 0 0 0 0 5 0 0 14 1 6 0 1 2 1 9 0 0 3 1 17 0 0 0 1 10 0 0 1 0 7 0 0 1 1 3 0 0 4 0 3 0 0 9 2 6 0 0 0 4 11 0 0 5 0 9 0 0 4 1 23 0 0 1 0 1 3 0 0 0 0 4 0 0 0 0 2 0 0 1 0 0 0 0 1 0 4 0 0 1 0 2 0 1 0 0 1 0 0 0 0 7 0 0 4 1 4 0 0 1 0 4 0 0 0 1 7 0 0 1 1 16 0 0 0 0 1 0 0 5 0 4 0 0 0 0 0 0 1 2 0 5 0 0 2 0 6 0 0 2 0 2 0 1 0 0 5 0 0 0 5 0 9 0 0 0 0 5 0 0 1 0 7 0 0 7 0 10 0 0 0 0 5 0 0 0 0 2 0 0 0 0 5 0 0 0 0 6 0 0 0 1 7 0 0 0 0 8 0 0 1 0 2 0 0 0 0 3 0 0 0 0 0 0 0 2 2 4 0 0 2 0 0 0 0 5 0 2 0 0 0 4 7 0 0 3 0 8 0 0 0 0 3 0 0 0
Manes.06G110100.v6.1 733 107 552 989 1147 739 456 1029 555 322 1088 887 836 433 1308 703 686 133 778 165 754 752 760 1872 557 454 672 706 344 385 924 331 682 842 450 850 586 642 369 531 550 976 353 394 354 574 478 1079 819 333 859 1008 573 972 619 527 694 1210 473 537 463 666 918 9 389 574 498 432 1112 578 454 808 990 34 46 435 791 1501 429 595 446 670 779 1244 313 413 990 1355 1260 1251 535 803 808 1258 14 1149 746 805 335 740 620 440 634 413 18 614 396 1046 1067 929 534 344 892 492 19 335 795 773 685 326 488 399 642 511 1572 588 347 419 136 1026 645 259 909 1109 279 989 702 898 1120 1042 1627 1156 1004 405 1135 878 671 1005 534 39 1631 410 899 429 1048 1475 331 1025 839 916 650 1131 640 583 1169 1370 218 622 3 815 525 760 737 445 1038 1338 674 804 790 7 984 1144 2105 2078 2077 680 792 1308 428 1567 466 503 931 858 1267 1285 2163 1274 711 1703 1452 1058 1094 909 278 1314 2880 881 1089 651 632 841 1050 969 1487 1203 415 906 196 1752 613 1433 1275 1064 1292 682 50 471 47 1481 2785 1360 1201 467 1013 932 659 420 530 978 536 525 606 771 1116 980 656 499 770 1093 778 257 353 1000 1439 1333 39 729 639 883 658 769 526 772 998 866 1703 463 757 997 1258 627 672 576 1565 631 712 9 169 888 1046 1005 756 990 936 1528 1699 947 758 743 648 1124 519 907 821 1277 457 1010 904 1010 1059 930 307 743 665 727 1599 769 617 842 763 1730 1021 648 503 937 816 645 886 635 870 616 533 1571 1391 1418 686 1041 359 733 1101 891 10 451 1038 866 1127 1224 622 1367 1298 62 745 539 626 824 1442 629 953 1296 610 872 796 739 730 1350 476 1081 565 757 642 1532 479 747 1224 1152 1548 1084 1055 627 1494 1175 887 1901 460 966 2153 1809 943 964 862 1933 1374 1034 1606 1538 1068 1439 730 668 803 18 1263 103 1121 77 1232 1325 460 605 1085 754 740 451 2132 1054 810 2026 1343 815 477 900 1067 1358 624 1008 1149 1130 562 792 1850 2043 433 793 1894 1348 1068 1247 1545 422 695 923 1382 1089 541 732 1241 1275 966 653 611 515 882 322 619 1155 302 833 71 1215 864 479 602 512 548 665 1199 2519 527 824 822 828 1222 632 1178 524 916 1249 781 1533 475 693 1586 1217 1008 805 1021 299 1217 417 518 1235 1049 1250 812 405 7 1532 693 671 399 924 772 994 680 626 1115 471 823 490 1054 817 2584 557 681 912 719 947 1306 587 701 881 682 991 530 768 1375 1208 787 637 1521 594 1188 1258 520 1423 837 1310 729 773 380 777 948 995 471 527 651 186 1091 837 537 888 499 920 1148 381 814 674 557 617 190 741 1084 1349 423 834 2308 2380 741 761 575 542 3167 1237 883 1216 570 674 1432 710 661 641 34 1124 981 500 544 337 1086 453 429 453 697 990 1186 329 600 616 1378 885 550 603 1003 870 537 626 738 425 1219 453 911 355 646 1292 1007 268 676 790 1061 750 390 701 589 1591 709 389 506 16 1560 962 628 400 664 1037 879 538 643 24 1063 654 23 148 349 814 483 567 118 579 52 936 559 408 551 1331 665 457 781 855 1086 517 543 567 932 793 1261 301 1438 10 684 1187 550 797 258 907 1320 1174 558 965 460 1650 1013 873 766 1250 507 1228 641 560 620 1803 729 418 1205 717 1058 685 11 866 20 928 37 816 543 498 832 1162 655 378 666 574 959 1290 1251 702 1089 259 825 538 692 631 629 740 518 502 1335 889 711 316 405 760 1018 644 426 437 968 1113 1097 503 460 1087 366 313 1431 768 12 628 697 309 469 1170 678 969 440 427 1307 385 325 756 875 1029 239 774 823 908 887 1262 730 641
Manes.06G110200.v6.1 0 0 0 0 0 0 0 0 0 0 0 0 0 0 0 0 0 0 0 0 0 0 0 0 0 0 0 0 0 0 0 0 0 0 0 0 0 0 0 0 0 0 0 0 0 0 0 0 0 0 0 0 0 1 0 0 0 0 0 0 0 0 0 0 0 0 0 0 0 0 0 0 0 0 0 0 0 0 0 0 0 0 0 0 0 0 0 0 0 0 0 0 0 0 0 0 0 0 0 0 0 0 0 0 0 0 0 0 0 0 0 0 0 0 0 0 0 0 0 0 0 0 0 0 0 0 0 0 0 0 0 0 0 0 0 0 0 0 0 0 0 0 0 0 0 0 0 0 0 0 0 0 0 0 0 0 0 0 0 0 0 0 0 0 0 0 0 0 0 0 0 0 0 0 0 0 0 0 0 0 0 0 0 0 0 0 0 0 0 0 0 0 0 0 0 0 0 0 0 0 0 0 0 0 0 0 0 0 0 0 1 0 0 0 0 0 0 0 0 0 0 0 0 0 0 0 0 0 0 0 0 0 0 0 0 0 0 0 0 0 0 0 0 0 0 0 0 0 0 0 0 0 0 0 0 0 0 0 0 0 0 0 0 0 0 0 0 0 0 0 0 0 0 0 0 0 0 0 0 0 0 0 0 0 0 0 0 0 0 0 0 0 0 0 0 0 0 0 0 0 0 0 0 0 0 0 0 0 0 0 0 0 0 0 0 0 1 0 0 0 0 0 0 0 0 0 0 0 0 0 0 0 0 0 0 0 0 0 0 0 0 0 0 0 0 0 0 0 0 0 0 0 0 0 0 0 0 0 0 0 0 0 0 0 0 0 0 0 0 0 0 0 0 0 0 0 0 0 0 0 0 0 0 0 0 0 0 0 0 0 0 0 0 0 0 0 0 0 0 0 0 0 0 0 0 0 0 0 0 0 0 0 0 0 0 0 0 0 0 0 0 0 0 0 0 0 0 0 0 0 0 0 0 0 0 0 0 0 0 0 0 0 0 0 0 0 0 0 0 0 0 0 0 0 0 0 0 0 0 0 0 0 0 0 0 0 0 0 0 0 0 0 0 0 3 0 0 0 0 0 0 0 0 0 0 0 0 0 0 0 0 0 0 0 0 0 0 0 0 0 0 0 0 0 0 0 0 0 0 0 0 0 0 0 0 0 0 0 0 0 0 0 0 0 0 0 0 0 0 0 0 0 0 0 0 0 0 0 0 0 0 0 0 0 0 0 0 0 0 0 0 0 0 0 0 0 0 0 0 0 0 0 0 0 0 0 0 0 0 0 0 0 0 0 0 0 0 0 1 0 0 0 0 0 0 0 0 0 0 0 0 0 0 0 0 0 0 0 0 0 0 0 0 0 0 0 0 0 0 0 0 0 0 1 0 0 0 0 0 0 0 0 0 0 0 0 0 0 0 0 0 0 0 0 0 0 0 0 0 0 0 0 0 0 0 0 0 0 0 0 0 0 0 0 0 0 1 0 0 0 0 0 0 0 0 0 0 0 2 0 1 0 0 0 0 0 0 0 0 0 0 0 0 0 0 0 0 0 0 0 0 0 0 0 0 0 0 0 0 0 0 0 0 0 0 0 0 0 0 0 0 0 0 0 0 0 0 0 0 0 0 0 0 0 0 0 0 0 0 0 1 0 0 0 0 1 0 0 0 0 0 0 0 0 0 0 0 0 0 1 1 1 0 0 0 0 0 0
Manes.06G110300.v6.1 5 0 22 3 15 5 1 9 0 3 15 10 1 0 9 0 4 2 4 0 5 0 4 2 7 6 2 0 0 4 3 0 3 0 2 3 3 7 1 4 1 5 4 2 3 1 2 1 5 3 4 0 6 2 5 5 1 13 1 11 4 7 2 0 4 1 5 0 4 6 2 9 15 0 0 0 2 12 3 3 4 3 1 0 1 15 1 2 5 4 4 0 3 6 0 3 13 7 21 8 9 22 3 8 0 3 13 1 3 7 6 8 3 6 0 0 8 5 5 0 11 11 5 6 6 1 17 2 2 4 5 2 8 9 1 2 9 4 2 1 7 10 6 18 8 11 11 6 19 0 4 2 6 17 7 1 22 5 16 6 4 5 2 15 1 5 14 11 0 1 11 20 3 15 9 5 7 0 8 0 5 13 2 8 12 2 7 2 14 7 9 17 3 0 27 1 4 2 6 25 2 4 4 12 6 2 9 3 1 18 4 4 7 2 2 1 2 7 1 5 2 6 4 3 5 6 0 0 0 16 5 5 13 4 6 5 5 10 6 11 2 8 24 3 4 5 7 7 6 10 6 4 17 5 15 4 0 12 3 6 3 7 3 9 8 4 7 11 3 11 1 9 11 1 3 6 9 0 8 12 10 4 0 40 5 20 6 5 17 12 11 7 6 12 8 15 0 6 13 3 13 5 0 18 6 5 0 3 2 1 6 1 4 32 1 10 8 4 20 11 13 2 5 21 5 10 2 7 11 3 1 0 0 9 5 9 0 4 3 6 2 1 5 0 3 5 0 2 4 5 5 1 7 6 3 6 0 3 12 6 7 4 1 1 5 4 2 8 0 2 7 4 1 1 4 4 12 2 6 1 0 21 3 7 4 4 6 6 1 7 7 0 6 0 27 1 15 8 1 0 1 1 3 3 3 3 2 0 5 0 1 10 0 5 3 4 6 3 3 3 1 5 0 6 62 7 15 9 2 7 2 3 8 3 31 6 12 2 5 29 7 3 2 9 21 3 6 0 0 29 5 14 9 7 14 4 7 8 7 37 6 5 3 3 25 7 9 1 9 13 14 1 14 2 1 11 3 0 8 12 9 2 10 3 5 7 0 9 2 8 9 1 5 6 7 2 5 6 7 0 0 3 1 0 1 4 1 3 0 7 12 2 9 4 5 2 1 4 3 4 6 1 14 0 1 2 10 4 1 0 4 1 4 3 3 0 6 6 1 4 1 6 13 1 4 12 6 8 0 3 0 8 9 2 3 4 8 12 2 4 1 5 45 3 2 11 7 7 6 5 10 3 0 11 3 0 14 1 3 1 5 9 15 11 3 5 0 1 4 2 6 4 1 14 10 3 12 16 8 3 9 0 2 22 3 1 1 3 10 2 2 6 3 6 2 9 6 0 6 3 6 16 3 0 3 6 5 2 7 0 0 6 1 9 1 3 0 1 3 1 5 11 2 12 10 6 9 11 14 19 1 8 8 6 2 5 14 0 6 9 9 1 7 0 9 4 9 7 8 11 3 11 4 3 12 3 8 21 6 12 6 0 4 2 14 8 0 2 0 0 1 3 0 1 7 4 2 4 2 5 5 4 15 10 11 4 2 0 1 16 4 0 2 0 1 3 4 2 1 6 14 8 4 0 7 11 1 13 3 2 5 11 10 12 0 3 7 14 6 9 5 12 3 4 9 7 3 1 9 9 1 8 4 3 6 7 1 4
Manes.06G110400.v6.1 48 0 7 1 7 44 12 8 0 0 22 8 3 0 0 41 35 0 0 0 42 6 5 1 1 21 15 2 1 0 16 5 6 0 0 93 21 6 1 0 60 20 13 0 0 23 5 2 0 0 37 5 4 0 0 28 6 8 10 2 20 7 3 0 0 21 3 11 1 1 50 9 4 0 0 45 14 2 0 0 17 5 1 0 0 14 3 0 1 2 25 15 12 1 0 0 24 7 6 2 0 41 6 1 0 0 28 3 1 0 0 39 1 1 0 0 62 9 4 0 0 100 2 1 1 0 24 8 0 0 0 29 6 9 0 0 25 10 8 0 0 134 3 9 0 1 68 2 15 0 0 69 9 10 2 0 55 11 2 0 0 67 3 4 0 1 3 4 2 1 0 27 2 12 0 0 21 9 4 0 0 39 11 12 0 0 87 2 5 0 0 4 9 12 13 0 0 53 10 8 0 0 131 26 7 1 0 113 4 56 1 1 57 10 5 0 0 75 0 9 0 0 22 10 21 2 0 34 1 13 0 0 30 0 8 0 0 56 3 3 0 0 57 8 1 0 0 28 0 1 0 1 9 8 5 1 0 21 0 2 0 0 10 0 1 0 0 70 7 6 0 0 9 0 2 1 0 1 0 4 3 0 3 23 0 3 0 2 6 1 2 1 0 6 0 2 1 0 31 3 7 3 0 4 0 1 0 1 31 3 4 0 0 24 2 11 2 1 7 10 0 3 0 38 4 9 0 0 137 8 7 0 0 37 9 10 0 6 31 1 6 1 0 27 9 5 1 0 20 8 0 1 0 58 8 8 0 0 34 4 7 0 0 72 6 2 0 1 43 16 3 0 0 0 29 12 17 0 0 85 0 12 16 0 63 5 3 0 0 40 3 0 0 0 15 0 2 1 0 44 13 4 0 0 16 8 13 0 4 59 4 14 0 0 61 12 10 0 0 36 1 6 5 0 34 3 4 0 5 0 7 9 0 0 11 4 4 0 0 12 5 3 0 0 12 0 0 0 0 8 6 8 0 0 40 6 1 0 0 9 0 5 0 0 10 8 3 0 0 9 21 9 9 0 0 30 4 1 0 0 55 6 1 0 1 11 0 2 0 0 42 3 20 0 1 29 48 6 0 0 21 6 6 1 0 62 10 9 0 0 57 8 12 0 0 47 25 4 0 0 79 25 19 0 0 16 61 9 0 1 179 10 12 0 2 64 4 3 0 0 38 8 3 0 1 48 11 11 0 0 16 15 22 0 1 44 5 8 0 0 54 3 31 0 0 7 20 5 12 1 0 21 0 5 0 0 47 0 3 1 0 31 2 4 0 1 9 2 4 0 0 40 4 3 0 0 27 1 7 0 82 28 7 19 0 0 50 8 18 0 0 69 26 12 0 1 50 0 2 0 3 31 7 13 0 0 0 0 1 1 0 9 4 6 0 0 5 17 1 1 1 26 2 6 2 0 30 11 3 0 0 21 2 4 0 0 2 0 0 0 1 5 36 3 24 0 0 43 1 4 0 0 11 1 6 0 0 32 13 7 0 0 37 12 12 1 0 16 0 9 1 0 30 0 4 0 0 84 7 6 1 0 16 4 10 0 0 27 3 16 0 0 75 2 10 0 0 9 0 6 0 0 24 21 1 0 0 83 3 1 0 0 39 2 2 0 1 35 16 7 0 0 37 1 9 0 0 116 3 6 0 0 50 1 2 0 0 5
Manes.06G110500.v6.1 0 1 20 0 0 2 0 7 0 1 1 0 3 0 3 0 0 1 0 0 1 0 6 0 0 0 1 0 0 0 0 0 5 0 0 0 0 1 1 1 1 0 7 0 0 0 1 2 0 0 0 1 12 0 1 0 2 11 0 0 0 0 1 0 0 1 0 4 1 1 0 2 5 0 0 0 0 3 0 0 1 0 1 0 0 5 3 0 0 0 1 0 3 0 0 0 11 1 34 2 0 5 1 39 1 1 5 0 2 0 0 0 0 1 0 0 1 0 1 0 1 8 0 2 0 1 0 0 0 1 0 0 0 5 0 0 1 1 1 0 0 0 0 22 0 0 0 1 21 0 0 1 1 27 0 3 2 0 6 2 0 0 2 13 1 0 0 1 0 1 0 1 1 29 5 0 0 0 6 0 2 1 0 11 0 1 1 3 8 1 0 22 0 0 38 0 0 1 1 21 0 0 0 3 13 0 0 0 1 19 0 1 1 0 3 2 7 0 0 4 2 0 1 2 8 0 0 0 0 11 5 16 0 0 9 1 0 6 1 19 0 0 18 6 3 0 0 1 0 4 0 0 0 1 7 2 0 1 0 4 0 1 0 2 5 0 3 4 0 3 0 0 4 0 6 0 0 0 2 0 5 0 0 1 3 1 0 0 0 1 2 0 0 0 0 6 0 1 1 0 2 0 0 0 3 4 0 0 1 1 5 0 0 0 3 17 1 0 0 7 1 0 0 1 0 3 2 1 0 1 2 2 0 1 3 8 0 0 2 0 2 0 0 0 0 14 1 1 1 1 4 0 0 2 2 6 0 0 5 5 7 0 0 0 1 6 0 0 0 0 4 0 0 0 2 1 10 0 0 1 0 4 1 0 3 0 2 0 1 0 2 0 0 1 0 0 11 1 1 0 1 0 1 0 0 0 0 0 0 0 0 16 0 0 1 1 4 0 2 0 0 9 0 0 5 8 8 1 3 0 14 16 0 1 1 0 4 0 0 0 2 0 0 0 2 0 7 0 0 0 0 20 0 0 3 0 1 2 1 0 1 4 0 1 0 2 4 0 2 5 2 0 2 0 0 0 1 1 0 0 0 0 3 0 1 0 0 3 0 0 11 2 11 1 0 0 0 11 0 0 1 0 1 1 0 2 0 6 0 0 5 1 14 0 0 2 1 3 0 0 1 0 6 0 2 0 4 1 0 0 4 1 0 0 0 2 3 18 0 1 1 6 11 0 2 4 0 3 0 0 0 1 21 5 0 0 4 5 0 0 2 0 35 0 0 0 0 0 2 0 1 0 0 1 0 0 0 0 2 0 0 0 0 2 0 0 0 1 1 0 0 1 1 1 0 0 1 1 1 0 0 0 0 4 0 0 0 1 1 0 1 2 0 2 0 0 0 0 0 0 0 8 0 1 0 0 0 0 0 0 0 2 1 2 0 0 10 0 0 1 0 0 3 1 0 1 0 0 0 0 0 0 0 1 0 0 0 0 1 0 2 1 1 0 6 0 0 0 5 9 0 0 1 0 7 2 0 3 0 2 0 0 0 5 9 3 0 1 0 3 0 0 1 4 4 0 0 0 1 6 1 0 0 0 6 2 0 0 0 17 0 0 0 0 4 0 1 0 2 2 0 0 0 2 1 0 1 2 0 0 1 0 0 3 0 0 2 2 0 1 0 0 1 5 2 0 0 0 2 8 0 1 0 0 0 0 0 0
Manes.06G110600.v6.1 0 0 0 3 3 1 2 0 0 1 0 1 0 0 1 0 2 0 0 0 0 2 1 1 6 0 2 0 1 3 0 0 0 0 0 0 0 1 1 0 0 0 1 11 1 0 3 1 0 0 2 0 1 0 0 1 0 2 3 0 2 0 0 0 1 0 0 1 0 0 0 1 2 0 0 0 2 0 0 0 0 0 0 0 0 0 2 0 0 0 0 1 0 0 0 0 1 0 1 0 1 0 1 1 0 0 1 3 0 0 0 0 0 1 0 0 0 0 0 0 0 0 0 0 0 0 0 0 0 2 2 0 0 0 0 1 0 0 0 1 0 0 0 1 0 0 0 0 2 0 2 0 1 2 7 5 1 0 0 0 1 0 0 0 1 0 3 0 0 1 0 1 0 0 0 2 1 0 1 0 0 0 1 0 6 3 1 2 3 1 4 0 0 0 0 2 5 3 3 0 7 1 0 1 0 1 4 0 1 2 2 6 0 2 1 2 1 0 0 2 0 0 1 0 2 1 0 1 1 0 3 0 2 0 0 3 2 1 1 6 1 0 0 0 0 0 0 0 0 0 1 2 0 1 0 0 0 1 1 0 0 0 1 1 0 0 0 0 4 0 1 0 0 2 0 0 0 0 1 1 1 0 3 2 0 1 0 0 1 3 2 1 2 0 0 1 11 5 0 3 1 6 1 1 0 0 0 0 0 0 2 0 1 1 0 0 0 2 0 0 0 0 2 0 1 1 0 1 0 0 0 0 0 1 0 1 0 0 0 1 0 0 0 0 0 0 1 0 1 1 0 0 1 2 0 0 1 0 0 0 2 5 0 0 2 0 0 5 1 0 1 0 6 0 0 0 3 0 3 1 5 0 0 3 1 7 0 1 0 1 0 0 0 0 0 0 3 0 1 0 1 0 13 0 1 2 2 4 11 0 0 0 8 1 1 0 0 0 4 0 4 1 6 2 3 0 0 2 11 0 3 0 1 2 2 3 3 17 12 5 3 3 2 0 2 1 0 0 0 0 0 0 7 0 1 0 1 0 0 0 4 2 4 1 1 2 2 0 4 0 0 2 0 6 7 0 3 0 1 1 1 1 0 3 0 0 0 1 0 0 1 0 0 1 0 4 0 0 1 0 1 1 0 0 1 1 0 0 0 3 0 0 0 5 2 0 2 1 1 1 0 0 0 1 0 0 0 1 0 4 0 0 0 0 0 0 0 0 9 5 0 3 1 5 0 1 0 0 0 0 0 0 0 6 0 0 0 1 3 0 0 1 1 1 4 0 7 9 0 17 10 5 0 6 31 4 0 4 0 12 7 4 4 0 0 11 3 3 5 2 0 1 1 0 25 6 0 7 1 5 1 0 9 0 4 4 0 9 0 10 6 0 5 0 0 2 3 0 1 1 2 3 5 0 5 4 0 1 1 0 0 0 6 0 4 6 0 20 0 3 0 0 8 0 5 0 1 10 1 18 0 2 3 2 1 1 4 0 3 0 0 3 1 2 2 4 1 2 16 0 3 1 4 4 4 5 1 0 4 1 16 5 2 2 0 4 0 2 0 2 0 12 0 2 1 1 2 3 0 5 2 2 0 6 0 4 5 0 3 2 2 3 0 0 0 0 7 0 4 3 0 2 0 2 0 14 0 0 5 0 3 15 0 0 0 4 1 0 8 3 5 0 5 22 2 13 1 0 2 2 4 5 0 3 0 8 6 6
Manes.06G110700.v6.1 2 0 32 7 25 8 1 15 6 2 29 4 23 0 6 11 20 15 0 1 6 0 61 1 1 11 7 3 3 1 1 6 21 6 0 7 18 6 2 1 13 30 43 3 4 4 23 16 5 1 3 30 25 32 0 2 39 39 2 0 2 12 12 1 1 3 9 17 16 1 6 29 4 1 0 16 8 25 4 1 3 11 2 8 0 3 5 1 10 6 1 18 50 13 0 11 15 22 46 26 11 48 9 27 1 0 62 26 0 13 9 8 16 7 0 0 29 50 70 4 5 32 26 5 61 3 3 6 1 13 7 0 24 26 0 3 0 16 6 14 3 17 6 100 4 2 2 20 45 1 6 3 9 33 10 1 85 23 28 28 10 0 11 27 11 0 0 21 0 1 1 3 7 41 12 5 2 16 33 0 0 28 0 37 13 1 0 5 20 6 0 30 1 32 54 68 0 2 49 17 53 0 8 40 29 35 16 0 39 95 29 16 0 29 23 82 4 2 25 36 60 3 0 42 172 50 7 0 1 65 56 0 0 18 30 26 5 25 27 69 11 1 63 23 34 11 9 34 29 39 13 2 39 123 81 20 0 5 15 37 2 0 5 119 34 3 7 35 74 69 15 6 48 132 90 34 3 0 0 44 55 22 4 0 25 5 15 13 3 6 25 28 18 1 33 79 12 5 18 40 46 2 3 4 36 67 5 4 14 15 50 4 8 1 41 70 51 3 1 28 56 26 2 3 28 63 3 3 45 75 9 17 0 5 144 76 22 6 2 21 18 0 2 1 47 39 44 27 6 44 16 21 6 1 9 77 4 6 39 50 59 4 16 0 39 48 87 2 1 8 53 42 13 4 18 2 107 17 0 37 11 71 29 1 11 24 9 8 5 68 65 1 7 0 0 0 62 11 5 2 2 3 3 11 0 2 24 7 5 12 5 112 32 14 13 27 110 0 4 22 20 122 2 9 42 10 64 18 1 1 42 96 9 3 0 24 78 30 3 0 68 38 15 3 2 249 33 42 0 1 73 73 0 11 96 29 111 15 2 1 62 36 35 4 2 28 78 31 4 56 6 17 19 9 6 8 14 0 9 9 23 72 10 8 5 1 0 21 9 14 60 17 62 7 4 11 10 46 10 6 0 0 19 5 7 11 0 55 6 3 95 40 108 43 6 3 25 80 14 2 16 3 98 1 0 7 12 37 4 6 6 17 8 5 3 3 13 42 27 2 60 62 79 4 2 62 41 57 3 0 6 23 128 19 0 9 1 36 1 3 5 18 104 21 2 13 6 12 16 1 0 18 2 116 3 2 24 3 7 7 5 7 18 12 1 3 0 6 53 3 5 6 10 22 7 8 3 22 69 4 7 8 5 84 0 0 13 13 33 5 2 12 9 39 13 2 56 0 5 15 10 61 14 9 1 3 0 0 0 1 1 27 61 26 11 1 0 12 0 29 5 19 31 19 4 0 30 27 15 4 0 3 32 25 3 3 0 1 0 2 3 20 36 25 146 1 0 1 4 97 4 3 1 17 51 9 14 66 45 47 2 1 4 8 126 35 0 0 0 16 1 2 18 37 100 1 1 15 20 16 4 0 2 4 87 5 5 1 37 140 12 10 35 20 65 15 32 3 18 68 10 2 2 34 1 8 1 50 30 2 3 3 37 62 0 22 4 44 3 10 9 4 18 29 69 5 0 2 8 72 0 3 20 23 41 2 0 11
Manes.06G110800.v6.1 0 0 0 0 0 0 0 0 0 0 0 0 0 0 0 0 0 0 0 0 0 0 0 0 0 0 0 0 0 0 0 0 0 0 0 0 0 0 0 0 0 0 0 0 0 0 0 0 0 0 0 0 0 0 0 0 0 0 0 0 0 0 0 0 0 0 0 0 0 0 0 0 0 0 0 0 0 0 0 0 0 0 0 0 0 0 0 0 0 0 0 0 0 0 0 0 0 0 0 0 0 0 0 0 0 0 0 0 0 0 0 0 0 0 0 0 0 0 0 0 0 0 0 0 0 0 0 0 0 0 0 0 0 0 0 0 0 0 0 0 0 0 0 0 0 0 0 0 0 0 0 0 0 0 0 0 0 0 0 0 0 0 0 0 0 0 0 0 0 0 0 0 0 0 0 0 0 0 0 0 0 0 0 0 0 0 0 0 0 0 0 0 0 0 0 0 0 0 0 0 0 0 0 0 0 0 0 0 0 0 0 0 0 0 0 0 0 0 0 0 0 0 0 0 0 0 0 0 0 0 0 0 0 0 0 0 0 0 0 0 0 0 0 0 0 0 0 0 0 0 0 0 0 0 0 0 0 0 0 0 0 0 0 0 0 0 0 0 0 0 0 0 0 0 0 0 0 0 0 0 0 0 0 0 0 0 0 0 0 0 0 0 0 0 0 0 0 0 0 0 0 0 0 0 0 0 0 0 0 0 0 0 0 0 0 0 0 0 0 0 0 0 0 0 0 0 0 0 0 0 0 0 0 0 0 0 0 0 0 0 0 0 0 0 0 0 0 0 0 0 0 0 0 0 0 0 0 0 0 0 0 0 0 0 0 0 0 0 0 0 0 0 0 0 0 0 0 0 0 0 0 0 0 0 0 0 0 0 0 0 0 0 0 0 0 0 0 0 0 0 0 0 0 0 0 0 0 0 0 0 0 0 0 0 0 0 0 0 0 0 0 0 0 0 0 0 0 0 0 0 0 0 0 0 0 0 0 0 0 0 0 0 0 0 0 0 0 0 0 0 0 0 0 0 0 0 0 0 0 0 0 0 0 0 0 0 0 0 0 0 0 0 0 0 0 0 0 0 0 0 0 0 0 0 0 0 0 0 0 0 0 0 0 0 0 0 0 0 0 0 0 0 0 0 0 0 0 0 0 1 0 0 0 0 0 0 0 0 0 0 0 0 0 0 0 0 0 0 0 0 0 0 0 0 0 0 0 0 0 0 0 0 0 0 0 0 0 0 0 0 0 0 0 0 0 0 0 0 0 0 0 0 0 0 0 0 0 0 0 0 0 0 0 0 0 0 0 0 0 0 0 0 0 0 0 0 0 0 0 0 0 0 0 0 0 0 0 0 0 0 0 0 0 0 0 0 0 0 0 0 0 0 0 0 0 0 0 0 0 0 0 0 1 0 0 0 0 0 0 0 0 0 0 0 0 0 0 0 0 0 0 0 0 0 0 0 0 0 0 0 0 0 0 0 0 0 0 0 0 0 0 0 0 0 0 2 0 0 0 0 0 0 0 0 0 0 0 0 0 0 0 0 0 0 0 0 0 0 0 0 0 0 0 0 0 0 0 0 0 0 0 0 0 0 0 0 0 0 0 0 0 0 0 0 0 0 0 0 0 0 0 0 0 0 0 0 0 0 1 0 0 0 0 0 0 0 0 0 0 0 0 0 0 0 0 0 0 0 0 0 0 0 0 0 0 0 0 0
Manes.06G110900.v6.1 234 6 126 54 27 208 40 67 20 20 190 217 70 16 105 267 70 7 10 15 259 73 75 86 24 67 52 32 25 26 144 88 81 48 32 261 78 29 29 87 219 168 79 10 25 138 61 56 22 24 276 83 119 46 13 196 51 85 36 38 27 60 55 1 18 147 51 65 61 46 139 107 19 1 6 185 101 78 33 16 112 68 30 30 8 33 65 50 78 53 128 80 78 83 0 10 150 74 117 58 25 171 55 78 2 22 96 98 53 20 18 100 127 19 1 10 418 49 46 8 61 137 70 30 118 27 57 88 2 96 46 145 114 89 9 50 329 98 71 39 143 693 118 119 51 38 203 115 159 6 75 226 102 99 37 206 75 94 68 41 9 303 75 130 17 48 116 72 0 14 32 174 72 131 96 104 182 80 66 0 52 220 274 83 120 130 282 150 37 149 17 120 397 158 278 60 46 573 102 99 34 29 499 190 64 33 75 519 234 177 25 46 460 147 108 105 92 610 35 101 27 55 386 95 236 36 3 155 12 167 41 246 615 17 136 42 22 166 48 81 30 26 255 97 142 87 60 130 188 78 46 23 96 99 166 149 8 187 110 94 29 45 217 54 126 51 90 249 84 84 145 26 125 41 83 38 41 4 14 58 97 40 45 178 51 93 35 25 185 35 36 51 24 208 40 126 12 28 215 51 137 113 28 130 35 44 88 26 164 81 78 29 76 116 32 70 52 30 63 36 60 19 17 146 83 92 48 92 254 57 55 45 0 217 101 96 60 21 166 176 100 2 45 229 65 106 59 40 340 91 60 39 23 602 38 130 25 117 173 93 65 49 59 624 504 165 43 51 321 59 75 38 28 71 137 289 107 127 51 321 36 117 276 39 443 307 43 60 67 184 52 0 105 7 131 15 124 86 38 302 123 84 32 13 201 95 85 69 38 300 71 129 41 81 211 93 88 25 25 176 329 121 15 69 288 172 75 91 133 113 44 115 61 103 114 32 108 40 44 120 48 26 29 12 104 90 41 32 13 190 69 77 28 45 156 40 84 225 38 132 30 42 54 22 240 46 72 60 47 198 150 67 95 57 45 251 101 4 77 15 177 116 42 56 32 146 0 84 37 57 132 101 116 28 58 218 180 121 24 9 87 177 78 54 83 333 95 153 47 26 218 161 65 31 27 270 153 94 33 40 503 102 176 29 31 245 156 194 21 42 236 72 97 53 31 216 79 32 25 23 146 132 73 64 122 159 55 98 41 46 26 64 108 110 15 160 174 96 21 51 238 93 362 47 36 67 166 89 129 22 56 130 4 53 32 28 107 9 37 14 20 115 55 35 74 37 74 9 51 29 29 94 180 73 17 22 131 38 56 15 280 119 66 129 62 9 158 96 95 37 11 209 92 109 44 31 97 4 68 64 45 67 49 72 45 20 16 0 35 29 3 54 51 59 20 41 34 95 7 50 31 104 49 71 46 18 79 113 58 20 9 83 76 80 42 12 111 2 26 69 19 101 40 104 102 98 39 209 34 97 33 43 112 83 96 41 50 138 49 133 22 38 315 125 143 47 1 151 3 34 4 140 133 68 57 94 53 272 79 19 58 177 217 64 107 22 122 114 123 102 40 23 186 110 94 68 47 138 56 61 34 41 116 63 63 83 145 222 71 42 8 45 284 86 2 26 23 109 57 58 40 45 171 87 108 9 13 264 147 69 5 27 293 189 51 84 51 51
Manes.06G111000.v6.1 5 0 44 16 21 18 29 12 31 12 18 13 21 15 8 17 32 0 12 0 13 2 32 21 3 8 14 4 2 16 0 4 10 12 1 3 27 18 1 2 5 37 23 13 9 7 6 12 9 3 3 10 12 17 3 4 20 10 6 18 8 10 13 0 8 10 14 10 17 7 9 10 7 0 1 3 3 17 14 11 3 15 3 11 4 5 7 15 24 28 5 24 23 15 0 15 15 27 9 25 10 16 17 12 0 18 11 9 11 26 18 3 2 6 2 6 0 9 20 10 3 28 14 7 20 13 17 12 0 16 7 5 14 18 23 15 4 6 4 4 0 4 10 18 6 0 15 3 19 1 4 6 8 10 3 1 9 8 10 29 17 18 3 17 21 5 3 12 0 13 6 11 16 11 5 8 27 6 11 0 7 9 8 9 12 4 5 8 40 7 12 14 2 30 8 41 3 5 15 3 13 0 4 22 9 12 28 4 3 61 24 12 10 7 7 10 0 8 0 11 16 12 6 17 11 19 0 5 1 28 14 0 6 22 8 25 16 5 7 20 1 8 7 5 6 7 2 6 4 9 12 7 2 5 10 1 0 9 8 9 8 5 2 5 5 6 5 7 7 8 3 1 7 2 12 14 4 0 1 10 7 1 23 17 5 4 39 32 13 8 9 18 4 9 11 11 21 6 9 42 10 20 0 3 35 6 17 7 15 11 7 10 9 15 14 27 6 10 16 8 4 10 8 37 36 32 27 3 10 1 7 23 0 11 15 18 5 5 9 1 10 2 5 19 5 4 18 6 3 30 5 20 10 6 10 11 10 7 21 8 12 11 1 3 5 15 15 10 6 21 22 22 17 29 1 5 30 16 21 7 9 13 28 23 7 42 6 43 3 8 6 0 10 0 8 0 19 9 2 12 8 5 20 1 17 11 13 17 0 4 1 32 6 4 7 20 12 18 5 7 2 44 7 4 25 4 20 8 11 0 14 28 10 9 7 10 9 5 3 6 20 20 30 9 8 46 5 25 5 23 21 9 23 16 4 15 21 7 13 7 12 3 10 8 15 5 15 21 7 10 6 23 9 31 8 25 7 0 7 9 8 17 2 18 25 7 1 15 21 12 24 10 46 2 1 5 19 16 24 0 14 14 7 1 0 8 10 19 37 23 11 13 36 10 6 7 35 24 20 8 8 28 44 19 5 11 48 9 20 1 6 20 11 10 6 6 30 15 35 18 17 5 8 3 1 4 18 12 4 5 3 17 19 15 6 4 4 18 12 8 5 17 45 12 6 31 5 14 13 6 2 1 0 22 24 9 1 3 9 11 15 4 16 2 45 4 3 3 16 7 12 7 4 16 8 10 11 8 49 19 7 7 27 20 13 5 7 9 10 10 5 10 3 22 4 20 11 0 6 10 1 12 25 16 6 11 2 0 1 13 0 3 5 11 4 3 1 13 0 8 3 5 7 13 9 3 19 33 2 7 10 14 20 21 59 7 26 0 4 85 3 10 9 10 28 7 9 26 2 49 36 11 0 26 32 25 18 14 14 29 5 3 14 13 46 22 0 15 0 7 0 7 10 4 24 11 3 6 17 8 10 3 27 25 20 4 2 8 2 20 8 7 5 1 21 5 3 8 5 13 17 7 7 29 0 10 1 18 5 13 4 8 28 19 0 10 10 3 22 11 10 8 3 12 15 10 2 5 14 19 0 4 16 7 30 1 3 20
Manes.06G111100.v6.1 49 9 50 34 33 53 22 71 41 32 72 62 43 32 49 48 28 8 23 4 41 38 48 65 23 30 21 18 12 26 42 30 24 43 19 55 42 32 32 29 29 54 26 8 14 41 36 46 35 10 54 59 41 35 12 38 56 53 24 29 29 46 49 0 37 48 44 43 45 27 40 53 69 1 2 38 70 71 22 41 60 17 49 68 12 49 111 84 54 66 63 39 61 53 1 67 96 67 64 65 29 51 67 44 0 51 47 92 101 31 28 34 76 46 2 9 76 47 43 24 47 28 48 26 48 14 19 40 9 52 33 42 103 59 35 36 52 71 51 41 42 136 78 67 64 48 50 89 46 3 43 37 60 51 36 68 24 73 66 41 24 87 48 47 52 36 44 75 0 34 24 96 50 39 57 54 63 60 69 0 51 63 68 84 69 29 48 63 40 68 43 59 66 74 138 72 49 107 47 80 61 48 36 43 15 47 51 78 85 45 54 50 62 63 68 69 38 70 4 125 49 46 131 73 88 42 0 29 3 81 55 40 136 16 67 54 66 35 34 36 39 26 61 74 113 63 28 39 46 64 34 33 17 44 105 53 2 29 47 69 69 38 30 53 54 38 20 27 54 83 87 28 24 53 49 59 32 1 15 70 101 45 21 103 45 91 72 63 97 50 55 47 40 129 49 107 51 44 50 88 106 54 14 90 47 29 43 28 40 31 58 48 62 72 38 55 50 22 61 47 27 14 33 89 85 69 42 52 46 44 57 52 1 57 48 62 46 32 36 66 57 2 33 59 51 70 40 34 73 56 46 54 41 62 39 83 14 40 63 45 28 58 34 66 81 87 40 43 73 37 81 50 38 47 19 66 79 59 90 75 49 108 74 70 87 82 48 53 33 28 58 1 54 1 94 1 75 46 27 32 54 33 27 18 61 54 45 49 50 54 39 30 36 44 35 52 62 39 24 48 95 116 17 29 133 84 38 32 32 53 39 97 69 57 69 50 68 52 39 62 54 35 42 37 57 117 33 37 3 154 96 54 40 10 41 48 94 135 36 66 65 46 51 25 134 50 48 48 41 115 50 56 121 55 41 60 63 25 79 16 34 58 47 46 43 42 1 102 35 42 31 39 51 42 48 41 65 27 38 5 39 67 81 36 51 33 39 44 52 46 37 42 32 44 30 39 57 58 41 37 71 52 78 37 22 89 44 84 20 28 20 33 68 44 20 53 57 18 44 33 42 44 33 68 53 39 46 63 27 43 8 71 63 37 33 45 195 103 43 57 35 40 196 70 30 74 25 47 58 28 26 36 2 45 60 13 19 20 34 26 16 35 36 87 58 17 20 28 93 23 14 40 43 43 35 19 46 16 46 23 33 17 42 56 26 10 30 59 31 28 23 16 20 63 31 27 19 1 62 27 31 15 44 83 21 42 20 0 46 27 0 18 46 45 23 14 5 42 0 39 20 42 35 70 40 32 46 39 70 29 24 34 74 38 90 11 70 0 41 73 51 28 18 60 82 72 37 43 56 93 44 58 47 55 47 37 53 43 49 87 51 38 86 44 49 37 1 25 1 48 1 16 27 59 28 60 33 22 34 29 43 61 80 43 56 12 39 27 54 31 32 40 23 24 54 40 53 16 22 42 47 37 33 28 25 22 36 36 32 38 46 24 95 58 1 31 42 35 33 54 13 37 33 38 62 23 10 45 101 55 32 42 43 52 79 46 55 37
Manes.06G111200.v6.1 0 2 0 0 0 0 0 0 0 0 0 0 0 0 0 0 0 0 0 3 0 0 0 0 2 0 0 0 0 1 0 0 0 0 0 0 1 0 0 0 0 0 0 0 0 0 0 1 0 0 0 0 0 0 1 0 0 0 0 1 0 0 0 0 0 0 0 0 0 0 0 0 0 0 0 0 0 0 0 0 0 0 0 0 2 0 1 0 0 0 0 0 0 0 0 0 0 0 0 0 0 0 0 0 0 0 0 1 0 0 1 0 0 0 0 0 0 0 0 0 2 1 0 0 0 0 0 0 0 0 0 0 0 0 0 0 0 0 0 0 0 0 0 0 0 1 0 0 0 0 0 0 0 0 0 0 0 0 0 0 0 0 0 0 0 0 0 0 0 0 0 0 0 0 0 0 0 0 0 0 0 0 0 0 0 1 0 0 0 0 0 0 0 0 0 0 0 0 0 0 0 4 0 1 0 0 2 0 0 0 0 1 0 0 1 0 0 0 0 0 0 3 0 0 0 0 0 0 0 0 0 0 0 0 0 0 1 0 0 0 0 0 0 0 1 0 1 0 0 0 0 0 0 0 0 0 0 0 0 0 0 0 0 0 0 0 3 0 0 0 0 1 0 0 0 0 1 0 0 0 0 0 0 0 0 1 0 4 0 0 0 0 1 0 0 0 0 0 0 0 0 0 0 0 0 0 0 3 0 0 0 0 2 0 0 0 0 1 0 0 0 0 1 0 0 0 0 0 0 0 0 0 0 0 0 0 0 0 0 0 1 0 4 0 0 0 0 1 0 1 0 0 1 0 0 0 0 0 0 0 0 0 0 0 0 0 0 3 0 0 0 0 0 1 0 0 0 0 0 1 0 0 0 0 0 0 0 0 0 0 0 0 0 0 0 0 0 1 1 0 0 0 0 0 0 0 0 0 0 0 0 0 0 1 0 0 0 0 1 0 0 1 0 0 0 0 0 0 0 0 0 0 0 1 0 0 0 0 3 0 1 0 0 1 0 0 0 0 0 0 2 0 0 0 0 0 0 0 3 0 0 0 0 3 0 0 0 0 3 0 0 0 0 0 0 0 0 0 0 0 0 0 0 0 0 0 0 0 0 0 0 0 0 0 0 0 0 0 0 0 0 0 0 0 0 0 0 1 0 0 0 0 0 0 4 0 0 0 0 0 0 0 1 0 0 1 0 0 0 0 0 0 0 0 1 0 1 0 0 1 0 0 1 0 0 0 0 0 0 1 0 0 0 1 0 0 0 0 0 0 0 0 0 0 0 0 1 0 0 0 1 0 1 1 0 11 0 0 0 0 1 0 0 0 0 0 0 0 2 0 0 0 0 0 0 0 0 1 2 0 0 0 0 0 0 0 0 0 0 0 2 0 0 2 0 6 0 0 0 0 1 0 0 0 0 5 0 0 0 0 0 0 0 0 0 1 0 0 0 0 0 1 0 0 0 0 0 0 0 0 0 0 0 0 0 3 0 0 0 0 4 0 0 0 0 0 2 0 1 0 0 0 0 0 0 0 0 0 0 0 0 1 0 0 0 0 0 0 0 0 0 0 0 0 0 0 2 0 0 0 0 0 0 0 0 0 1 0 0 0 0 0 0 0 0 0 0 0 0 0 0 1 0 0 0 0 0 1 0 0 0 0 0 0 0 0 0 0 0 0 0 0 0 0 0 0 0 0 0 0 0 0 0 0 0 0 4 0
Manes.06G111300.v6.1 1 0 0 1 3 0 0 0 1 0 0 2 0 2 2 0 2 0 0 0 2 0 1 9 0 0 3 0 0 0 0 0 0 0 0 0 2 0 1 0 0 1 0 0 0 0 1 0 0 0 0 0 0 2 0 0 0 0 0 0 0 1 0 0 0 0 0 0 0 0 0 0 2 0 0 0 0 0 0 0 0 1 0 2 0 0 0 0 0 0 0 0 0 1 0 1 0 0 1 0 0 0 0 0 0 0 0 1 0 0 0 0 1 0 0 0 0 6 0 0 0 1 0 0 6 0 0 1 0 3 0 0 1 1 0 0 0 0 0 3 0 0 0 0 0 0 0 0 0 0 0 0 0 0 0 0 0 0 0 0 0 0 0 0 0 0 0 0 0 1 0 0 1 1 4 2 0 0 0 0 0 0 1 2 0 0 1 0 0 3 0 2 0 4 3 0 0 0 0 4 0 0 0 2 0 0 0 0 2 2 0 0 4 0 0 2 1 1 0 0 0 0 0 1 0 0 0 0 0 0 1 1 0 0 0 2 0 1 0 0 1 0 1 3 0 4 1 0 1 1 0 0 0 0 0 10 0 0 2 1 1 0 0 1 0 0 1 1 0 0 0 0 1 0 0 0 1 0 0 2 0 0 0 0 0 1 1 0 1 1 0 0 0 0 0 1 0 1 0 2 0 3 0 0 0 2 6 0 0 0 0 0 0 0 1 0 0 0 0 0 0 3 0 0 0 0 0 0 0 0 0 2 0 1 0 0 0 0 0 7 0 0 0 0 0 2 0 1 0 1 1 0 0 0 1 1 0 1 0 0 0 0 0 0 1 0 0 0 0 0 2 0 0 0 0 0 1 0 0 1 0 2 0 0 0 2 2 0 0 0 0 0 1 0 0 0 2 0 0 0 0 0 0 0 0 0 1 0 0 0 3 0 0 1 0 1 0 3 0 0 3 2 0 0 0 1 3 2 0 1 0 0 4 1 0 1 0 2 0 0 1 0 0 0 0 0 0 0 0 0 0 0 0 0 1 0 0 2 1 0 1 0 0 0 0 0 0 0 0 0 0 1 0 0 0 0 0 0 0 0 0 3 0 0 0 0 0 0 0 0 0 1 0 0 0 0 0 0 0 0 0 0 0 0 0 0 1 0 0 0 0 0 0 0 0 1 6 0 0 0 0 1 1 0 0 0 0 0 0 0 0 0 0 0 0 0 1 0 0 0 0 0 0 1 0 0 3 1 0 2 0 0 0 3 0 1 0 2 1 1 0 0 5 2 0 0 0 1 0 1 0 0 0 0 1 0 0 0 0 0 0 0 0 0 0 0 0 0 0 0 0 2 1 2 2 0 0 0 0 0 0 2 0 1 0 0 0 0 0 0 0 0 1 1 0 0 0 0 0 1 1 0 0 1 0 0 6 0 0 1 0 0 1 0 0 0 0 0 0 0 0 0 0 1 0 0 0 0 0 0 0 0 1 0 2 0 0 0 1 0 0 0 0 0 0 0 0 0 0 0 0 0 0 3 0 0 0 0 0 1 0 0 0 4 4 0 0 0 0 0 0 0 0 0 0 11 0 0 0 0 4 0 3 1 2 0 0 0 0 0 1 0 0 0 0 0 0 0 0 0 0 0 0 0 0 0 0 0 0 0 1 0 0 0 0 0 0 0 0 0 3 0 0 0 0 0 0 0 1 0 0 0 0 0 0 0 0 1
Manes.06G111400.v6.1 19 1 6 11 1 98 13 16 5 1 11 4 9 3 0 29 25 4 11 0 62 15 13 61 1 14 13 11 4 0 3 3 4 5 0 48 10 9 4 1 17 17 4 10 6 13 18 15 2 13 15 23 3 5 0 9 8 12 7 2 2 14 8 0 0 14 19 11 31 1 12 49 4 0 0 9 6 7 0 3 4 15 5 0 1 3 2 7 1 2 5 23 15 5 0 3 12 1 11 3 2 14 16 16 0 3 32 53 86 15 11 32 36 6 1 1 26 11 12 0 2 20 34 11 12 17 5 21 1 4 0 13 4 15 25 0 31 9 10 6 0 30 3 4 4 0 21 13 10 1 0 19 7 9 2 0 13 34 20 26 26 27 1 9 4 1 5 2 0 1 0 19 3 9 2 0 14 3 6 0 2 26 33 35 69 5 61 25 4 6 0 11 25 5 27 3 0 119 3 53 0 1 69 29 3 14 1 55 19 26 4 5 37 6 12 6 4 112 7 59 11 7 73 8 11 1 0 83 0 26 4 3 94 15 19 4 8 11 9 7 5 7 11 35 16 21 2 7 8 10 5 18 5 22 37 36 1 12 9 14 4 7 18 47 21 24 13 13 14 15 21 6 7 18 7 17 10 1 10 5 18 3 1 10 7 27 15 10 26 2 10 7 2 26 11 18 1 1 10 17 10 7 4 14 12 15 16 1 23 33 6 19 5 37 7 19 5 7 33 5 8 17 0 17 13 17 4 11 17 9 30 13 0 22 16 7 9 28 14 8 15 1 5 22 12 21 49 6 18 5 5 0 0 51 11 17 0 3 7 14 4 10 1 67 8 16 7 6 25 5 23 3 1 4 19 11 22 5 3 63 10 24 17 1 30 13 15 7 1 12 18 2 7 3 24 4 11 3 7 26 12 8 8 3 35 6 5 3 0 74 8 16 1 5 25 15 10 3 0 14 1 20 1 1 23 7 11 43 4 5 9 23 3 15 9 0 6 3 1 10 7 8 1 4 4 0 5 3 0 14 6 3 16 1 19 4 13 25 5 15 6 18 10 1 42 6 9 29 5 23 13 3 13 11 3 10 6 1 4 0 11 17 0 4 12 15 0 20 4 9 9 13 18 0 1 6 35 3 13 0 17 3 7 3 0 33 16 13 19 2 13 19 10 9 14 29 19 15 2 2 65 13 18 3 1 25 6 17 2 0 11 44 4 9 0 13 4 1 2 0 9 2 7 3 0 13 12 11 1 1 11 30 10 17 1 6 21 24 1 2 23 6 42 2 2 70 17 7 15 2 0 27 3 9 6 5 20 9 7 9 5 5 9 8 23 3 12 11 35 17 8 21 5 4 2 5 7 3 19 7 47 12 7 11 5 0 45 18 19 8 1 32 13 30 6 1 25 0 22 13 3 9 4 18 1 2 8 2 9 3 0 5 5 3 3 0 11 7 0 9 16 7 7 12 3 4 10 2 9 0 2 2 13 6 17 2 12 1 7 22 1 26 7 17 14 0 1 28 1 15 4 0 4 3 5 3 0 8 17 26 0 0 49 28 10 6 0 6 1 17 0 0 13 8 20 9 5 28 4 4 2 0 19 4 13 0 1 14 18 9 10 2 6 9 30 0 2 10 13 12 8 6 12 5 8 0 1 7 20 14 6 3 26 6 0 1 3 14 2 7 0 2 12 12 7 0 1 28 13 12 3 5 21 4 15 2 3 5
Manes.06G111500.v6.1 17 0 5 5 3 9 2 11 1 1 10 14 6 1 11 22 9 4 0 0 7 9 12 29 3 8 10 9 3 8 16 7 9 12 6 20 4 5 7 14 13 17 14 1 7 9 13 12 3 6 14 4 18 15 2 13 7 20 7 0 2 9 10 0 5 7 6 10 9 0 14 17 6 1 3 23 22 27 8 4 12 22 16 7 6 4 8 15 15 8 16 14 13 12 0 2 20 19 11 18 1 10 5 24 0 4 14 8 10 0 0 13 9 2 0 8 36 5 13 0 18 15 3 1 6 4 2 4 2 14 8 7 12 21 7 5 22 19 17 3 28 39 17 20 10 5 13 34 16 0 3 15 21 13 11 27 10 6 14 10 0 10 9 14 5 10 5 13 1 3 11 27 7 15 15 15 15 15 16 0 6 21 39 17 10 17 44 31 14 36 6 11 12 13 30 9 14 31 17 36 9 10 33 11 12 14 7 25 15 27 10 5 33 17 27 20 14 22 11 35 4 1 26 10 34 5 0 16 1 17 14 22 37 7 16 2 11 18 5 26 13 7 57 24 30 16 30 8 10 15 19 3 19 10 37 31 1 38 25 13 17 10 19 15 30 3 14 33 12 16 14 11 23 24 27 19 21 0 10 16 40 12 2 16 35 36 9 7 35 15 21 9 2 23 5 36 3 19 22 4 20 9 7 12 7 4 10 10 8 3 6 3 19 2 10 9 4 2 10 9 13 0 1 16 14 16 8 11 21 3 10 1 0 18 7 23 0 7 9 17 19 0 5 5 5 15 3 8 14 11 18 9 6 14 7 33 6 10 9 26 15 4 7 9 20 36 13 7 25 10 24 12 9 10 20 77 33 19 16 35 8 40 21 5 76 34 36 10 7 37 6 0 15 1 24 2 32 14 17 13 21 28 5 15 25 19 18 6 16 29 11 16 12 19 23 13 34 0 8 14 83 32 11 14 36 34 19 16 13 23 7 21 15 26 21 5 40 6 5 13 14 5 9 2 27 16 5 18 16 34 11 17 5 5 30 36 26 30 7 22 10 28 11 11 45 9 15 1 7 38 25 14 19 18 2 25 21 5 27 5 19 16 9 8 3 10 0 18 7 3 16 17 5 15 8 14 8 16 7 9 9 5 36 7 17 15 4 20 7 2 28 10 4 8 3 22 24 14 6 9 57 11 15 6 12 19 10 33 3 8 13 10 16 4 5 12 15 11 0 9 14 17 21 12 16 19 24 15 1 10 8 33 14 13 0 20 60 21 4 8 22 8 74 8 6 10 14 7 24 5 10 10 0 11 8 2 14 3 5 4 1 9 5 15 14 7 2 2 7 3 2 20 26 10 5 3 12 13 10 4 16 4 5 24 12 5 10 23 10 4 0 16 25 21 6 3 15 0 17 15 7 11 4 31 15 3 3 1 11 2 1 7 15 16 5 8 13 12 0 8 7 10 5 18 2 11 6 15 8 2 0 7 12 7 3 5 8 1 9 9 7 14 7 13 16 24 1 11 2 20 3 5 12 4 11 12 17 18 26 16 13 7 21 5 10 1 0 16 0 17 0 8 7 13 10 11 7 8 11 5 8 23 10 14 12 5 14 15 10 12 11 0 11 12 26 7 8 5 6 9 10 9 4 17 18 13 9 10 10 22 6 3 18 37 0 21 6 18 8 21 6 3 9 26 7 0 13 36 19 18 3 3 12 12 6 4 9 6
Manes.06G111600.v6.1 0 0 0 0 0 0 1 0 0 0 1 1 0 0 0 0 0 0 10 0 1 1 0 1 0 0 2 0 0 1 0 0 0 0 0 1 0 0 0 0 0 0 0 11 0 0 4 2 0 0 0 0 0 3 0 0 0 0 3 0 0 0 0 0 0 1 1 0 0 0 0 0 2 0 0 0 0 0 0 0 0 3 0 1 0 0 1 2 0 1 0 1 1 0 0 1 0 0 0 0 0 0 1 0 0 0 0 1 0 0 0 0 0 2 0 0 2 2 0 0 0 0 0 0 2 0 2 1 1 4 1 1 0 0 0 0 0 0 2 0 0 3 0 1 0 0 7 1 0 0 0 1 0 0 0 0 0 0 0 0 0 1 0 0 0 0 5 0 0 0 0 1 0 0 0 0 1 2 0 0 0 0 4 3 3 0 3 1 0 0 0 0 0 0 0 4 0 6 2 2 0 0 1 1 0 1 0 2 0 0 1 0 4 1 3 2 0 5 0 0 0 0 2 0 0 2 0 5 0 1 0 0 3 0 0 0 0 1 0 2 0 0 0 0 0 3 0 2 0 0 3 0 0 0 2 0 0 1 1 0 1 1 3 0 0 1 0 0 0 0 0 1 2 1 0 0 0 0 2 0 1 0 1 2 0 1 0 1 9 1 0 0 0 0 1 1 7 0 0 1 2 7 0 0 2 2 0 2 2 1 0 1 0 1 3 2 1 1 1 0 0 5 0 2 4 4 0 0 1 0 0 2 0 2 0 0 0 1 0 0 0 0 0 1 2 0 1 0 5 1 0 0 0 1 0 1 0 0 0 2 1 0 0 6 1 1 0 2 6 2 1 0 1 0 2 1 1 0 0 3 0 0 1 0 6 0 0 0 0 2 0 0 0 0 1 0 4 2 1 1 0 1 3 0 4 0 2 2 1 5 0 2 0 4 3 0 0 0 0 4 2 2 6 1 0 0 0 0 0 1 1 0 0 0 2 1 3 0 3 2 4 0 5 0 6 0 0 0 1 0 2 1 3 0 1 0 3 0 0 2 2 0 0 0 3 0 0 0 0 1 2 0 1 1 1 0 0 0 1 1 1 2 0 2 1 0 0 0 0 0 0 1 2 0 0 6 6 1 0 0 2 0 1 0 0 0 0 0 0 0 1 0 0 0 0 1 0 2 0 0 2 1 0 3 0 0 2 0 0 0 1 1 0 0 0 3 0 0 1 0 0 0 0 0 2 0 1 0 0 0 11 0 0 1 0 1 0 1 2 1 3 3 2 2 0 2 15 15 1 9 6 13 0 5 17 3 4 12 0 4 6 8 5 3 0 4 16 1 11 4 3 4 0 0 16 0 1 12 6 3 6 0 6 1 6 0 1 5 6 6 1 7 5 7 3 3 13 0 2 1 1 1 6 2 7 7 0 0 0 2 0 1 26 0 5 2 9 42 0 1 1 0 7 0 5 4 1 10 2 13 1 1 4 1 1 1 0 0 1 2 2 5 2 1 1 2 4 20 26 0 2 1 1 11 9 12 2 1 14 2 33 12 2 8 0 0 0 2 0 2 1 2 4 0 0 0 0 9 3 6 0 1 0 1 0 11 4 2 1 0 2 0 5 4 0 1 11 0 7 4 0 0 1 1 0 10 0 3 1 1 16 6 2 9 0 4 0 0 3 0 4 2 4 9 1 7 0 0 1 6 5 7 12 6 0 8 4 2
Manes.06G111700.v6.1 0 0 0 0 0 0 0 0 0 0 0 0 0 0 0 0 0 0 0 0 0 0 0 0 0 0 0 0 0 0 0 0 0 0 0 0 0 0 0 0 0 0 0 0 0 0 0 0 0 0 0 0 0 0 0 0 0 0 0 0 0 0 0 0 0 0 0 0 0 0 0 0 0 0 0 0 0 0 0 0 0 0 0 0 0 0 0 0 0 0 0 0 0 0 0 0 0 0 0 0 0 0 0 0 0 0 0 0 0 0 0 0 0 0 0 0 0 0 0 0 0 0 0 0 0 0 0 0 0 0 0 0 0 0 0 0 0 0 0 0 0 0 0 0 0 0 0 0 0 0 0 0 0 0 0 0 0 0 0 0 0 0 0 0 0 0 0 0 0 0 0 0 0 0 0 0 0 0 0 0 0 0 0 0 0 0 0 0 0 0 0 0 0 0 0 0 0 0 0 0 0 0 0 0 0 0 0 0 0 1 0 0 0 0 0 0 0 0 0 0 0 0 0 0 0 0 0 0 0 0 0 0 0 0 0 0 0 0 0 1 0 0 0 0 0 0 0 0 0 0 0 0 0 0 1 0 0 0 0 0 0 0 0 0 0 0 0 0 0 0 0 0 0 0 0 0 0 0 0 0 0 0 0 0 0 0 0 0 0 0 0 0 0 0 0 0 0 0 0 0 0 0 0 0 0 0 0 0 0 0 5 0 0 0 0 0 0 0 0 0 0 0 0 0 0 0 0 0 0 0 4 0 0 0 0 0 0 0 0 0 0 0 0 0 0 0 0 0 0 0 0 0 0 0 0 0 0 0 0 0 0 0 0 0 0 0 0 0 0 0 1 0 0 0 0 0 0 0 0 0 0 1 0 0 0 0 0 0 0 0 0 0 0 0 0 0 0 0 0 0 0 0 0 0 0 0 0 0 0 0 0 0 0 0 0 0 0 0 0 0 0 0 0 0 0 0 0 0 0 0 0 0 0 0 0 0 0 0 0 0 0 0 0 0 0 0 0 0 0 0 0 0 0 0 0 0 0 0 0 0 0 0 0 0 0 0 0 0 0 0 0 0 0 0 0 0 0 0 0 0 0 0 0 0 0 0 0 0 0 0 0 0 0 0 0 0 0 0 0 0 0 0 0 0 0 0 0 0 0 0 0 0 0 0 0 0 0 0 0 0 0 0 0 0 0 0 0 0 0 0 0 0 0 0 0 0 0 0 0 0 0 0 0 0 0 0 0 0 0 0 0 0 0 0 0 0 0 0 0 0 0 0 0 0 0 0 0 0 0 0 0 0 0 0 0 0 0 0 0 0 0 0 0 0 0 0 0 0 0 0 0 0 0 0 0 0 0 0 0 0 0 0 0 0 0 0 0 0 0 0 0 0 0 0 0 0 0 0 0 0 0 0 0 0 0 0 0 0 0 0 0 0 0 0 0 0 0 0 0 0 0 0 0 0 0 0 0 0 0 0 0 0 0 0 0 0 0 0 0 0 0 0 0 0 0 0 0 0 0 0 0 0 0 0 0 0 0 0 0 0 0 0 0 0 0 0 0 0 0 0 0 0 0 0 0 0 0 0 0 0 0 0 0 0 0 0 0 0 0 0 0 0 0 0 0 0 0 0 0 0 0 0 0 0 0 0 0 0 0 0 0 0 0 0 0 0 0 0 0 0 0 0 0 0 0 0 0 0 0 0 0 0 0 0 0 0 0 0
Manes.06G111800.v6.1 62 9 66 33 102 68 55 86 33 41 65 103 57 5 87 53 57 22 64 33 41 42 48 62 53 48 112 67 21 48 52 39 46 37 42 51 83 61 31 41 58 128 52 68 45 51 57 53 94 27 44 76 65 91 27 38 71 75 32 46 50 60 67 2 78 79 62 33 65 75 42 72 125 3 8 36 69 83 26 64 67 57 65 49 32 60 203 110 77 57 67 67 62 30 1 63 88 58 50 82 58 72 54 101 2 45 69 114 128 74 37 50 84 54 0 2 81 99 95 47 68 55 58 31 92 34 12 56 10 57 46 23 39 71 8 35 36 40 44 38 31 75 44 45 102 98 49 80 75 0 35 46 62 48 43 44 39 44 57 58 34 58 34 68 48 33 10 53 1 82 24 41 44 75 44 69 49 46 49 0 132 92 91 144 94 68 102 85 86 89 131 75 18 64 73 89 57 87 117 250 76 58 104 212 48 181 205 22 79 104 40 65 70 58 94 72 61 47 18 98 39 67 45 82 134 59 3 59 3 130 123 43 63 79 114 58 136 52 68 118 56 83 103 55 80 54 47 50 58 83 87 57 39 69 139 51 2 33 53 85 73 54 67 72 103 89 93 59 63 90 168 64 39 58 115 56 74 0 21 56 52 47 73 104 104 155 56 102 109 115 58 89 49 73 95 104 81 116 70 127 125 99 58 64 101 105 78 101 48 72 131 107 254 82 76 148 74 85 64 80 57 74 181 83 124 103 83 83 48 43 119 34 1 35 82 123 74 100 36 56 70 11 98 72 94 66 122 141 67 96 34 56 64 57 81 111 41 55 76 118 103 75 48 90 145 105 91 136 53 85 105 56 56 69 56 121 123 82 143 89 67 186 131 72 122 195 81 71 154 56 98 2 102 13 49 27 87 136 64 32 104 97 34 54 156 70 74 80 64 77 44 160 146 142 41 111 80 75 151 90 146 179 50 118 195 103 149 86 72 75 84 136 104 149 25 71 116 40 67 66 95 57 96 101 58 174 43 73 5 87 111 99 81 101 70 110 129 143 122 62 106 104 108 108 139 60 86 78 203 210 30 71 77 62 37 32 67 23 102 120 41 102 70 84 77 37 0 86 98 70 62 109 91 54 17 57 61 78 76 16 47 66 121 79 69 60 41 70 86 67 75 93 86 102 70 36 85 169 27 34 69 61 80 69 69 86 111 70 25 52 50 119 89 79 97 35 47 52 59 45 46 117 67 52 55 74 66 51 41 36 45 86 99 121 71 39 278 125 69 72 30 57 250 81 64 164 25 49 75 70 72 92 6 126 213 88 64 68 95 57 104 36 64 106 71 55 46 89 152 60 42 45 77 59 138 26 65 48 107 37 68 16 54 91 66 65 58 96 93 63 22 66 81 191 85 60 42 3 172 56 67 63 57 77 49 54 37 7 66 66 5 30 88 68 48 79 11 54 8 42 51 43 70 93 57 113 59 89 64 51 44 41 50 39 42 23 73 2 127 111 109 114 35 89 93 80 52 63 69 99 62 75 52 56 40 86 81 51 107 96 149 83 68 101 108 50 4 55 2 69 3 66 44 84 67 47 60 44 59 60 29 42 54 67 75 48 74 57 84 109 63 36 72 48 124 66 77 39 67 80 81 105 31 97 48 63 80 56 51 51 87 132 53 60 1 40 58 64 90 94 106 164 54 113 91 89 79 122 89 123 94 71 58 90 66 104 45 62
Manes.06G111900.v6.1 97 3 277 20 36 135 23 88 21 31 216 16 67 2 29 197 37 25 24 4 116 20 110 25 16 63 30 34 17 23 44 26 130 15 21 136 26 25 17 36 147 33 98 11 22 165 38 38 8 13 171 55 148 27 13 180 35 158 30 19 29 34 38 3 15 86 20 91 36 31 140 97 23 0 10 134 34 71 16 13 308 7 12 32 1 104 10 28 42 21 85 14 70 57 0 14 442 187 421 31 22 508 54 141 1 17 485 45 125 26 25 282 67 10 5 7 250 25 69 9 34 510 51 21 43 27 154 86 3 75 78 58 92 116 20 35 151 66 83 27 17 1203 56 365 16 10 82 73 247 0 5 297 143 287 29 21 829 56 113 43 18 159 31 216 9 24 59 73 2 21 51 229 43 354 54 17 99 39 224 0 6 240 37 89 6 20 188 16 105 13 7 268 102 30 363 31 19 191 36 120 23 14 347 54 139 32 44 120 5 251 9 14 105 24 87 40 37 318 6 90 42 20 88 34 183 43 10 117 1 205 55 25 154 19 136 33 30 444 29 210 18 18 1439 64 173 28 8 285 44 148 18 15 532 59 204 20 4 97 21 200 11 20 212 26 149 14 34 370 42 163 31 11 453 59 124 11 21 3 34 77 302 57 36 905 48 197 83 46 404 110 137 55 33 148 59 327 9 69 254 94 268 68 13 305 81 196 45 31 231 55 187 77 54 235 73 176 46 38 272 30 178 29 41 191 60 141 16 13 738 64 92 95 1 112 92 215 74 56 78 80 94 3 30 121 56 266 32 56 115 52 62 46 46 347 53 238 54 32 545 64 227 35 23 363 39 215 48 30 193 26 75 20 25 41 218 95 325 18 32 575 25 167 96 38 282 61 50 23 50 595 43 3 22 1 412 6 428 60 16 83 51 93 14 9 129 44 66 18 15 278 19 268 2 40 374 80 246 20 45 174 53 195 6 54 690 99 154 26 28 74 88 196 43 42 255 77 312 17 20 330 178 119 35 15 247 222 155 21 2 512 159 407 19 56 1077 67 200 45 32 463 63 75 51 23 272 43 272 14 69 221 213 118 125 28 23 390 106 2 36 19 252 67 20 20 21 88 1 149 17 58 526 18 124 17 10 362 80 282 30 6 37 46 46 7 33 385 27 138 35 24 545 38 174 62 35 153 24 134 20 21 391 18 218 9 24 74 19 86 19 21 318 70 112 36 47 457 46 157 20 15 215 44 126 28 9 788 19 215 8 36 24 44 215 23 4 161 40 92 7 12 250 26 474 15 17 38 246 32 66 17 8 151 4 171 9 14 323 1 14 22 12 327 29 17 23 18 24 17 78 21 9 80 27 70 8 11 168 21 75 10 101 134 29 186 9 9 160 26 96 14 9 185 42 51 16 34 411 2 32 20 32 502 43 36 14 29 2 2 10 7 4 294 27 113 11 11 15 31 6 19 23 200 29 75 13 9 91 68 34 10 4 155 76 102 23 7 162 3 17 78 5 18 249 33 281 27 4 263 15 223 17 34 106 11 243 13 29 572 34 119 9 34 196 93 290 43 2 180 0 33 4 25 170 54 192 15 10 206 35 16 13 21 109 55 98 6 21 103 73 502 12 16 413 5 124 22 12 62 81 258 18 38 64 44 9 4 39 313 24 32 6 16 146 27 3 6 14 494 77 92 30 45 507 20 206 4 1 247 44 180 4 9 263 80 123 26 16 44
Manes.06G112000.v6.1 788 26 207 77 93 508 99 160 51 69 455 104 113 34 180 510 102 31 42 24 380 53 172 82 90 207 51 46 33 88 280 71 160 66 144 679 80 79 131 115 417 136 104 41 69 849 73 93 48 40 721 124 162 59 51 525 49 231 206 111 633 77 181 3 81 1406 46 107 47 81 962 210 154 6 16 384 108 123 30 124 363 64 76 67 65 466 55 124 72 109 521 60 104 103 4 31 888 126 412 164 293 960 105 267 9 150 1321 127 171 151 222 1109 120 71 3 42 1061 34 177 34 92 838 102 61 70 79 366 61 17 69 100 301 97 229 23 73 665 104 150 80 124 2017 122 433 52 69 502 90 220 4 41 1028 71 169 48 82 808 136 249 98 147 1259 58 205 94 78 274 120 1 53 89 730 50 300 51 56 493 118 215 0 127 957 107 212 102 119 1240 90 218 104 180 256 606 134 449 238 190 1255 128 500 208 267 1464 212 173 170 256 755 112 386 123 193 808 141 162 119 116 1710 20 255 151 236 549 163 386 150 25 587 12 411 195 147 1190 79 330 140 295 1218 70 251 62 173 2421 116 249 95 120 1056 105 320 101 131 897 105 254 139 7 981 102 192 104 167 879 103 234 62 244 1368 110 255 130 155 680 167 187 66 175 3 129 165 316 161 119 1175 89 365 156 240 1376 153 262 145 150 771 179 393 25 200 1089 150 349 108 104 812 168 368 146 221 733 145 263 185 297 1135 144 368 96 133 830 210 281 68 120 665 180 245 59 141 1946 102 211 159 3 1329 189 323 205 149 527 107 155 6 215 966 144 293 198 328 911 160 136 242 249 1683 196 435 132 134 953 143 294 101 101 2054 210 266 187 183 795 178 262 179 170 173 255 149 287 130 270 1376 52 369 234 199 601 251 86 102 162 1488 76 8 82 16 1005 21 387 149 158 383 167 124 52 91 425 106 127 135 203 818 48 196 104 241 604 104 221 49 119 406 128 290 64 228 904 85 208 98 93 494 156 376 109 230 677 175 310 65 158 998 231 238 106 147 740 270 150 132 32 907 263 380 67 243 1928 148 290 110 161 904 102 155 121 139 1406 120 376 85 162 358 933 75 256 109 155 1643 128 34 140 150 1135 104 88 90 131 364 1 234 91 125 628 112 189 88 109 489 270 358 111 76 154 105 165 103 232 724 58 178 139 201 851 125 238 153 130 583 129 218 79 168 745 98 273 58 137 378 190 197 61 131 887 135 216 103 151 1003 118 325 191 153 689 136 248 136 198 684 140 184 49 169 129 155 347 99 96 531 232 255 32 171 950 141 862 123 182 137 859 101 130 69 125 1043 9 208 54 85 765 27 87 54 71 897 78 112 78 108 370 24 185 76 55 258 81 90 29 72 749 29 163 46 618 264 99 303 68 70 620 67 173 50 73 572 72 207 48 116 613 3 139 85 185 331 99 99 69 151 39 6 45 42 7 375 61 123 33 80 87 110 16 50 84 487 75 149 89 65 491 98 81 34 44 593 93 141 103 81 292 2 101 130 79 76 351 72 263 104 73 668 59 249 67 139 256 101 122 79 169 784 58 152 63 95 826 95 259 63 5 189 5 54 9 103 499 50 147 69 84 501 45 108 61 109 337 64 161 29 109 575 113 292 54 88 976 23 174 70 48 353 76 183 88 117 504 60 54 75 49 476 43 79 17 69 683 89 3 44 67 923 65 122 50 173 679 90 187 62 60 1255 92 220 23 96 1153 54 176 72 51 68
Manes.06G112100.v6.1 29 9 30 111 21 102 80 146 108 180 19 6 14 10 39 79 119 11 20 16 73 247 14 12 45 8 25 21 67 83 15 76 33 224 9 96 43 25 20 172 34 248 22 39 20 159 68 106 8 86 38 337 14 9 26 50 47 59 92 79 17 107 26 3 9 28 16 19 229 269 31 367 9 2 18 68 307 4 17 15 23 199 8 168 7 30 7 37 102 15 22 87 24 114 1 26 50 176 157 313 410 298 266 354 2 527 243 446 220 81 234 96 239 10 13 49 56 88 54 308 148 185 379 9 268 290 30 597 7 371 173 47 67 138 128 291 55 277 145 400 153 325 193 56 14 19 146 265 234 8 261 93 173 126 63 248 99 231 149 420 397 383 192 196 145 333 10 216 4 43 122 66 83 132 15 71 15 291 32 3 32 250 508 534 404 258 183 203 12 251 27 64 74 59 249 187 327 64 201 189 201 216 225 328 44 430 539 96 176 130 167 321 90 129 134 186 25 111 96 241 101 224 160 168 210 215 1 149 16 304 426 375 208 191 156 149 241 172 87 258 122 292 451 124 321 225 123 270 232 376 185 209 229 281 505 183 5 159 134 85 56 88 341 165 182 173 401 146 180 226 143 113 205 273 135 86 324 3 52 164 190 328 286 437 386 268 259 420 285 343 161 302 307 231 225 201 133 276 265 321 253 347 25 198 241 228 261 306 45 263 216 354 633 406 193 323 257 191 257 198 124 178 282 410 325 317 172 280 253 570 229 382 3 256 441 227 526 400 136 201 237 4 276 217 233 188 484 120 183 226 38 269 275 193 223 178 255 42 72 327 223 302 112 279 135 157 375 355 137 202 204 317 247 343 190 89 183 486 96 138 294 160 124 325 162 253 136 148 225 128 158 5 184 15 295 5 13 194 88 89 251 138 180 283 132 156 80 342 360 287 74 190 249 267 85 199 170 215 242 194 240 254 158 303 559 343 207 462 274 205 334 347 185 436 119 317 169 240 357 345 114 325 386 199 245 590 67 293 14 351 559 190 198 66 236 338 177 289 232 224 278 191 513 157 444 205 137 365 250 99 105 181 161 148 210 74 282 11 24 241 114 210 24 306 103 50 1 109 138 129 61 85 95 213 69 121 208 90 168 124 89 37 184 70 145 123 67 93 111 172 142 187 132 321 160 102 150 110 83 235 136 169 135 218 154 150 306 104 143 210 77 185 134 170 204 98 95 88 156 248 88 144 96 128 252 33 192 83 124 53 22 261 115 414 15 18 404 365 118 128 75 84 262 243 207 205 42 29 59 35 31 58 4 112 65 138 51 44 17 51 55 27 18 21 35 19 43 43 87 300 33 17 21 22 32 44 21 67 81 73 95 13 45 99 14 9 118 95 31 95 117 57 143 35 67 51 42 1 35 118 343 40 50 91 51 85 12 2 14 17 0 72 66 28 63 6 22 55 3 101 31 16 70 8 20 13 18 20 35 41 16 71 58 26 68 24 48 3 6 99 14 57 53 44 16 145 23 100 57 26 23 37 21 38 24 213 17 30 186 49 37 79 98 239 171 36 0 18 3 64 7 447 97 110 160 229 190 54 25 26 138 215 126 92 91 82 282 150 213 216 231 232 179 123 212 342 34 24 260 192 111 75 96 154 9 160 388 167 177 258 64 212 169 25 0 59 11 143 256 156 216 93 86 208 136 45 5 98 101 57 54 140 180 284 9 168 26 22
Manes.06G112200.v6.1 3 0 2 8 4 3 6 2 2 0 0 7 0 1 5 4 1 3 8 0 3 4 3 15 1 2 4 1 3 0 0 5 5 2 1 4 8 1 3 9 4 20 5 3 3 3 16 2 3 2 7 5 3 12 0 2 2 1 11 0 0 2 3 1 0 2 5 0 12 2 0 7 3 0 0 3 6 2 1 0 1 4 0 2 1 2 1 1 0 0 1 14 11 4 0 10 0 5 3 19 1 2 1 4 0 2 3 10 3 0 0 1 10 0 0 2 11 1 4 2 1 1 1 2 5 1 0 7 0 7 4 1 6 5 0 3 8 6 3 3 9 16 7 6 5 0 3 40 11 0 0 6 6 8 8 16 2 10 4 8 2 2 1 2 2 2 4 10 0 1 2 8 3 4 6 6 5 5 3 0 0 3 12 4 16 0 10 6 2 18 0 3 4 10 16 2 9 5 7 11 4 0 8 22 11 9 0 8 27 14 11 6 21 10 5 18 4 2 0 13 6 2 20 10 1 6 0 8 0 7 0 27 9 0 10 6 2 9 1 10 6 3 21 3 5 7 0 0 4 6 4 2 3 2 10 16 0 7 2 2 14 4 3 6 2 5 3 2 9 4 4 6 6 2 8 5 1 0 4 15 14 2 10 8 13 11 1 2 16 9 5 3 0 8 1 12 5 2 5 8 2 1 1 14 8 5 4 0 4 6 3 3 7 10 7 10 11 2 7 1 7 0 1 9 12 6 4 1 3 0 7 7 0 8 10 6 1 6 1 6 5 0 0 7 9 9 7 3 13 16 6 6 2 1 3 8 5 11 17 11 5 8 1 5 10 11 5 2 7 5 3 3 5 1 5 55 12 1 0 20 0 16 28 2 13 27 1 15 0 5 8 0 15 0 10 0 17 3 2 25 35 7 13 0 14 16 7 6 8 18 4 13 5 7 8 11 6 10 1 15 50 7 0 2 11 23 9 8 16 14 5 2 9 3 10 6 15 12 5 6 9 18 1 2 6 11 1 9 11 10 3 13 9 5 7 14 13 11 0 17 12 3 12 4 28 3 10 4 4 7 9 1 8 10 0 3 9 0 15 2 4 14 1 4 0 6 0 5 2 4 4 25 10 11 3 7 7 4 5 0 8 13 8 11 5 12 3 2 9 0 10 13 6 18 0 12 11 5 1 1 10 7 3 3 0 13 1 8 0 0 7 7 2 4 2 14 5 10 3 0 7 18 8 6 3 8 8 5 8 0 2 15 3 15 0 7 33 10 10 0 5 7 24 8 0 3 7 10 10 9 1 4 0 8 17 2 4 6 0 9 0 2 7 7 1 1 2 0 4 1 0 4 12 3 10 0 1 17 7 10 14 2 5 3 9 0 1 24 4 2 0 3 10 10 4 2 11 0 4 9 3 5 9 5 15 0 3 0 2 1 0 3 10 2 9 1 12 9 0 3 2 5 12 4 19 1 0 9 2 1 1 5 5 8 6 2 7 0 1 12 0 20 0 18 7 10 2 3 8 7 6 0 1 3 9 10 0 0 16 3 5 0 2 7 7 6 0 3 2 1 0 2 1 11 4 10 0 6 1 4 8 17 13 9 7 1 2 3 7 13 12 0 7 6 7 3 12 6 3 3 3 2 2 8 3 8 25 2 10 4 11 3 4 4 0 6 2 2 9 5 6 2 8 17 9 3 0 12 12 4 12 4 3 20 1 23 5 7
Manes.06G112300.v6.1 9 1 18 3 21 5 5 5 0 5 16 5 7 0 3 3 4 2 0 3 6 5 7 15 2 2 1 1 1 2 6 5 3 10 1 5 9 6 0 3 8 4 10 0 5 8 6 6 6 2 7 4 12 3 6 7 3 5 0 0 5 5 10 0 3 6 6 2 6 1 4 11 9 1 0 7 1 9 3 6 8 2 7 1 0 6 20 11 1 7 9 5 8 7 0 1 12 6 15 2 6 10 2 13 0 6 25 14 22 3 5 6 4 1 0 0 11 2 13 0 1 9 9 4 7 6 0 9 0 6 1 8 7 13 0 1 3 9 6 5 5 37 3 12 12 2 4 8 19 0 3 12 5 14 3 4 12 7 12 3 3 6 5 8 3 6 2 3 0 3 0 9 4 20 5 1 11 4 7 0 3 18 7 16 7 3 12 10 11 3 11 16 8 3 46 20 2 15 7 33 7 6 8 6 11 7 12 8 9 16 1 1 7 4 8 11 3 11 0 21 4 2 12 6 15 3 2 6 0 6 7 3 12 1 12 4 9 6 2 7 11 3 6 8 19 5 7 4 1 9 3 5 6 4 11 7 0 5 6 13 6 2 4 5 5 3 2 9 7 14 2 3 5 10 9 2 2 0 0 9 23 10 8 18 11 13 2 5 18 4 4 1 4 21 5 25 3 9 5 3 33 3 4 5 4 24 9 3 3 8 23 10 21 6 1 9 6 3 8 26 8 6 5 12 10 20 3 1 8 8 4 0 0 13 8 13 2 1 5 5 13 0 7 3 6 23 4 3 10 4 7 11 2 13 11 7 3 1 22 14 25 22 1 9 6 22 3 10 12 13 17 6 3 2 15 4 18 5 9 14 8 32 6 8 38 18 15 1 10 4 6 1 5 0 17 0 19 15 5 5 8 15 8 1 9 5 15 4 2 29 3 19 3 12 3 5 15 2 6 13 9 8 3 9 14 5 29 4 0 12 17 24 4 15 6 5 32 1 3 21 6 13 6 6 13 2 5 3 0 8 16 11 0 3 26 12 10 9 7 13 8 23 3 3 21 0 31 2 5 21 11 8 9 6 1 4 7 0 9 2 9 5 5 9 5 2 0 16 3 3 7 7 12 9 10 2 6 7 5 5 2 6 12 1 13 9 3 6 4 2 5 4 6 3 4 8 4 10 1 3 5 4 10 1 6 9 7 3 1 5 9 3 9 5 4 7 6 12 2 6 15 5 10 5 2 4 8 7 4 2 2 15 8 5 4 4 21 12 4 7 9 8 47 10 6 6 7 3 9 1 12 2 0 6 4 1 4 0 5 0 2 11 1 6 7 2 5 2 11 0 1 5 1 14 3 2 6 2 8 4 7 2 3 24 3 1 9 10 5 0 4 7 1 10 8 8 3 0 7 2 2 4 5 19 3 4 1 0 4 6 0 2 2 8 2 4 6 4 0 3 1 8 1 6 4 1 3 6 6 0 3 5 7 12 6 0 3 0 3 9 5 3 7 6 10 4 1 1 2 9 2 7 1 5 5 1 0 8 0 11 5 7 5 1 10 2 0 1 0 7 0 5 2 3 19 3 1 4 1 10 7 9 3 4 11 7 7 3 2 7 4 0 6 9 12 6 3 0 7 7 9 5 4 7 4 17 3 9 3 5 2 3 3 3 0 0 0 7 0 7 3 2 4 3 8 1 4 4 3 11 1 7 6 5 5 4 1 4
Manes.06G112400.v6.1 37 13 109 64 125 60 43 54 29 54 77 97 77 12 216 47 58 9 43 69 39 24 67 79 113 39 59 26 24 92 47 28 72 36 121 55 50 48 28 116 50 56 42 18 51 34 80 53 65 153 83 81 87 77 61 62 72 73 27 165 13 50 85 1 54 86 39 68 47 134 50 105 51 2 7 49 65 90 46 134 43 64 38 62 65 59 75 72 67 60 44 71 119 38 4 61 109 131 138 121 177 74 68 86 4 197 73 90 34 68 88 42 58 20 2 39 60 53 24 32 94 42 77 12 98 65 22 45 1 82 60 25 91 68 9 83 75 61 86 64 80 130 62 113 135 93 85 131 114 5 106 100 86 94 55 93 60 82 70 54 84 83 57 147 41 123 35 83 0 80 183 73 71 123 110 160 43 55 58 0 105 109 92 112 157 130 59 105 24 118 90 126 41 85 127 110 141 80 59 135 85 82 80 66 50 74 131 44 40 117 29 94 25 76 55 81 81 63 8 66 23 73 40 58 85 49 2 32 8 117 74 89 57 13 64 49 111 69 32 66 48 115 139 78 63 64 84 54 65 83 78 132 58 37 37 49 0 31 32 45 18 84 22 24 52 25 127 88 56 80 68 43 52 56 56 50 172 1 28 68 110 54 29 49 30 99 23 120 94 94 79 104 85 41 63 79 39 124 47 52 94 64 89 35 41 61 47 75 33 34 53 101 168 42 44 93 42 131 43 60 51 22 102 35 30 51 35 109 59 67 32 74 1 42 72 50 77 73 30 42 26 1 65 12 40 33 47 83 39 60 30 41 71 34 40 62 87 130 71 64 88 37 52 58 76 55 47 82 38 47 71 41 103 106 22 72 126 72 149 63 74 178 84 88 45 97 45 44 112 109 46 1 65 19 70 3 110 109 73 39 50 43 36 36 42 62 37 103 102 28 27 64 88 78 38 64 45 25 47 18 73 79 25 109 85 34 43 69 50 50 74 71 96 204 47 36 57 69 97 65 80 85 97 70 22 80 30 13 2 67 65 66 107 101 47 69 45 162 148 54 90 53 123 119 98 66 63 98 103 139 58 55 133 45 124 53 75 5 120 62 62 87 52 53 122 41 0 68 21 106 60 27 58 60 51 56 60 72 39 64 26 36 47 26 104 46 39 61 77 134 79 24 51 33 78 19 73 69 50 120 50 52 84 45 56 55 47 67 36 33 45 35 95 63 93 55 66 17 17 47 38 46 73 51 92 46 50 63 28 103 21 54 84 78 70 58 153 91 24 120 42 56 306 62 157 98 44 55 66 28 85 66 4 60 107 114 51 22 58 19 30 36 53 64 85 54 20 35 48 51 64 47 99 67 33 120 47 13 68 25 88 17 41 133 45 48 45 60 103 41 72 48 74 86 56 144 44 1 82 69 119 72 59 44 49 63 33 2 44 55 1 54 34 69 25 79 8 23 0 31 35 66 38 76 43 101 49 73 75 5 60 36 59 66 41 80 51 0 73 90 90 40 43 90 105 91 129 61 30 101 43 95 43 54 62 64 136 110 35 123 53 80 90 52 135 81 1 46 3 32 1 76 48 54 56 57 108 65 61 30 70 160 70 59 80 36 72 21 56 77 48 164 58 27 78 54 49 39 56 54 90 146 35 38 11 29 119 105 29 43 31 28 64 109 1 38 104 74 57 103 55 181 46 49 86 41 61 107 144 120 20 185 70 77 72 83 108 42
Manes.06G112500.v6.1 0 0 0 0 0 0 0 0 0 0 0 0 0 0 0 0 0 0 0 0 0 0 0 0 0 0 0 0 0 0 0 0 0 2 0 0 0 0 0 0 0 0 0 0 0 0 0 0 0 0 0 0 0 0 0 0 0 0 0 0 0 0 0 0 0 0 0 0 0 0 0 0 0 0 0 0 0 0 0 0 0 0 0 0 0 0 0 0 0 0 0 0 0 0 0 0 0 0 0 0 0 0 0 0 0 0 0 0 0 0 1 0 0 0 0 0 0 0 0 0 0 0 0 0 0 2 0 0 0 0 0 0 0 0 0 0 0 0 0 0 0 0 0 0 0 0 0 0 0 0 0 0 0 0 0 0 0 0 0 0 0 0 0 0 1 0 0 0 0 0 0 0 0 0 0 0 0 0 0 0 0 0 0 0 0 0 0 0 0 0 0 0 0 0 0 0 0 0 0 0 0 0 0 0 0 0 2 0 0 0 1 0 0 0 0 0 0 0 0 0 1 0 0 0 0 0 0 0 0 0 0 0 0 0 0 0 0 0 0 0 0 0 0 0 0 0 0 0 0 0 0 0 0 0 0 0 0 0 0 0 0 0 0 0 0 0 0 0 0 0 0 0 0 0 0 0 0 0 0 0 0 0 0 0 0 0 0 0 0 0 0 0 0 0 0 0 0 0 0 0 0 0 0 0 0 0 0 0 0 0 0 0 0 0 0 0 0 0 0 0 0 0 0 0 0 0 0 1 0 0 0 0 0 0 0 0 0 0 0 0 1 0 0 0 0 0 0 0 0 0 0 0 0 0 0 0 0 0 0 0 0 0 0 0 0 0 0 0 0 0 0 0 0 0 0 1 0 0 0 0 0 0 0 0 0 0 0 0 0 0 0 0 0 0 0 0 0 0 0 0 0 0 0 0 0 0 0 0 0 0 0 0 0 0 0 1 0 0 0 0 2 0 0 0 0 0 0 0 0 0 0 0 0 0 0 0 0 0 0 0 0 0 0 0 0 0 0 0 0 0 0 0 0 0 0 0 0 0 0 0 0 0 0 0 0 0 0 5 0 0 0 0 0 0 0 0 0 0 0 1 0 0 0 0 0 0 0 0 0 0 0 0 0 0 0 0 0 0 0 0 0 0 0 0 0 0 0 0 0 0 0 2 0 0 0 0 0 0 0 0 0 0 0 1 0 0 0 0 0 0 0 0 0 0 0 0 0 0 0 0 0 0 0 0 0 0 1 0 0 0 0 0 0 0 0 0 0 0 0 0 0 0 0 0 0 0 0 0 0 0 0 0 0 0 0 0 0 0 0 0 0 0 0 0 0 0 0 0 0 0 0 0 0 0 0 0 0 0 0 0 0 0 0 0 0 0 0 0 0 0 0 0 0 0 0 0 0 0 0 0 0 0 0 0 0 0 0 0 0 0 0 0 0 0 0 0 0 0 0 0 0 0 0 0 0 0 0 0 0 0 0 0 0 0 0 0 0 0 0 0 0 0 0 0 0 0 0 0 0 0 0 0 0 0 0 0 0 0 0 0 0 0 0 0 0 0 0 0 0 0 0 0 0 0 0 0 0 0 1 0 0 0 0 0 0 0 0 0 2 0 0 0 0 0 0 0 0 0 0 0 0 0 0 0 0 0 0 0 0 0 0 0 0 0 0 0 0 0 0 0 0 0 0 0 0 0 0 0 0 0 0 0 0 0 0 0 0 0
Manes.06G112600.v6.1 0 2 1 7 6 6 6 2 8 3 0 1 3 0 5 3 12 1 0 1 7 24 12 12 1 1 10 2 2 1 2 8 11 13 1 3 25 4 0 8 5 35 4 14 2 6 6 2 3 10 7 19 3 7 3 4 16 2 9 7 1 1 0 0 2 0 4 2 9 4 3 12 0 0 0 4 7 5 3 2 0 26 0 9 0 0 10 1 5 4 0 13 5 17 0 2 1 31 12 14 21 12 13 15 0 16 13 13 2 1 23 5 13 1 0 0 2 15 22 13 3 3 10 1 15 13 2 5 0 9 8 3 6 4 0 7 6 35 4 19 6 23 32 38 0 0 8 16 12 0 7 8 26 11 22 13 4 28 6 16 10 17 20 8 8 13 3 17 1 1 4 9 8 4 3 5 4 30 11 0 4 8 32 6 14 5 10 18 3 7 4 14 2 26 18 18 32 13 51 3 32 22 28 40 2 29 50 25 38 21 27 23 64 40 15 30 1 11 0 2 8 12 13 37 3 19 0 23 0 11 30 5 16 12 2 10 21 5 22 26 9 7 8 7 5 7 5 4 5 9 15 10 6 17 12 17 0 8 3 4 4 9 6 13 2 4 6 4 28 16 4 5 18 13 15 5 8 0 1 8 6 10 11 14 31 2 18 33 24 21 4 19 15 13 18 12 3 19 19 36 10 24 2 7 13 16 22 13 4 33 6 14 12 7 11 8 17 17 12 3 12 6 12 24 31 15 8 2 18 17 9 4 0 18 13 16 5 23 13 21 9 0 33 29 18 11 12 19 33 48 4 12 28 15 34 18 15 11 11 13 10 19 6 18 18 14 31 14 46 34 14 38 27 28 13 20 24 26 33 23 11 4 47 22 52 57 9 21 14 13 21 0 23 4 14 1 5 48 10 27 28 8 6 15 65 68 22 24 28 56 20 47 48 33 15 45 23 20 24 40 35 59 24 18 22 24 5 7 18 2 16 16 18 16 9 6 13 7 13 11 18 4 14 11 6 17 2 17 1 9 12 14 0 14 19 19 15 20 10 2 12 6 11 9 14 5 8 22 33 4 18 36 12 8 23 5 31 0 6 39 18 43 1 10 6 10 2 4 35 5 27 37 22 4 2 21 61 6 9 14 24 10 6 5 10 9 14 11 11 16 16 24 23 11 16 29 40 12 9 15 23 22 7 21 13 46 29 10 4 14 11 29 3 6 16 4 30 19 25 13 21 30 13 6 17 7 51 10 3 11 20 24 12 12 0 0 12 16 16 13 7 25 23 24 11 11 8 27 2 15 1 3 0 21 18 30 4 15 0 22 13 11 13 0 5 4 7 6 13 18 4 4 0 4 15 14 1 24 4 23 9 3 47 6 6 3 5 12 1 13 6 3 17 3 2 1 17 0 1 5 12 4 36 16 31 17 4 1 0 2 0 5 6 3 8 3 10 62 4 33 15 0 15 0 14 7 4 12 2 20 3 7 6 3 5 6 3 0 0 2 2 24 7 3 18 16 0 14 10 9 2 6 1 15 11 13 11 6 18 4 9 20 10 16 4 7 0 12 0 3 0 28 2 12 23 1 6 18 9 4 8 5 4 7 8 12 10 23 16 22 18 4 19 6 8 10 8 2 0 18 2 1 9 31 0 17 2 3 8 3 14 22 13 4 0 7 1 2 4 2 14 2 8 44 14 5 8 5 10 7 8 8 10 21 2 35 5 12
Manes.06G112700.v6.1 317 28 231 91 158 318 282 158 61 69 295 327 212 39 259 282 242 16 70 48 204 122 161 212 202 160 204 88 38 165 154 120 127 82 106 392 196 88 93 127 179 246 118 60 68 186 138 89 149 106 321 265 176 145 91 170 210 273 81 279 106 162 187 3 104 195 165 74 136 153 124 225 134 6 20 120 143 149 41 147 146 141 55 116 121 150 254 129 216 202 199 213 146 185 4 117 369 254 216 123 186 197 142 233 7 126 289 274 149 168 162 232 207 47 4 63 232 219 80 60 131 135 157 73 260 60 131 80 9 134 47 166 409 186 5 135 283 241 73 113 58 450 253 192 84 237 206 196 196 2 125 228 249 196 95 126 212 307 115 136 161 362 154 196 70 122 133 202 1 195 97 420 235 204 84 278 255 240 144 1 303 388 413 295 184 131 229 408 122 166 115 208 198 230 271 151 148 412 99 183 67 116 247 182 50 129 149 153 210 140 52 71 108 149 120 157 87 242 12 97 57 213 247 162 96 46 10 85 4 238 153 108 359 76 110 81 219 43 93 90 36 57 100 116 48 60 88 48 67 94 78 64 60 117 103 21 0 89 97 66 21 63 76 111 68 80 79 84 76 61 99 102 78 83 137 67 197 1 7 91 72 59 51 75 58 54 108 161 58 72 64 75 47 49 45 75 36 73 63 111 76 132 53 77 39 40 43 57 140 66 49 75 128 47 33 145 40 65 40 32 47 14 69 122 82 115 26 120 59 92 36 100 0 80 110 76 95 97 127 185 67 5 73 82 74 81 98 83 88 182 51 83 75 116 111 91 39 117 78 54 30 63 67 182 230 75 68 82 259 165 156 91 91 170 83 138 268 151 140 162 74 247 237 110 150 155 54 105 101 144 82 2 138 6 56 2 100 236 64 94 110 20 26 60 183 181 29 105 101 207 114 157 68 130 129 174 101 57 51 82 134 190 25 95 152 46 35 62 95 24 55 30 77 75 29 57 44 53 78 44 52 56 101 26 20 74 51 54 15 82 78 47 42 97 137 49 46 142 102 50 68 36 169 120 93 28 59 93 109 106 138 119 145 98 100 194 240 12 163 103 121 135 135 96 205 61 1 74 59 127 140 126 246 56 108 134 265 99 45 57 81 146 90 24 70 310 297 152 170 192 161 208 173 59 81 131 305 117 63 124 264 198 153 75 55 153 179 99 46 65 120 118 46 65 78 111 121 21 90 83 120 81 129 64 140 145 85 109 29 126 38 104 186 112 203 263 380 333 56 238 127 87 632 124 199 352 175 178 134 72 215 214 9 237 153 129 235 195 160 40 130 98 189 142 139 94 209 127 205 61 154 216 222 176 85 140 252 80 229 80 232 72 210 155 189 88 201 203 204 79 100 278 140 209 103 131 196 5 126 45 262 196 216 52 61 118 91 2 76 90 6 52 62 150 52 116 24 244 7 93 101 143 90 147 164 166 304 170 97 45 93 90 215 92 129 127 161 5 60 107 186 239 70 259 164 161 220 278 145 372 149 187 204 578 170 148 129 188 178 133 113 104 303 167 176 150 4 106 2 60 6 104 180 104 100 90 165 143 226 186 117 166 124 228 100 25 109 85 189 101 77 36 139 103 88 78 103 86 105 81 88 144 123 47 91 98 104 103 62 32 35 58 206 124 3 44 127 114 117 82 83 246 82 100 220 86 52 190 256 286 32 241 272 150 120 304 262 240
Manes.06G112800.v6.1 14 9 24 16 35 25 34 25 11 5 17 55 4 8 19 20 33 0 10 2 9 23 4 28 4 8 28 15 6 9 12 19 10 10 4 19 38 8 11 15 13 51 14 17 5 9 21 13 14 7 25 53 19 37 12 6 41 16 6 3 9 42 14 1 7 28 37 18 18 12 11 45 19 1 0 9 36 13 3 2 12 18 5 23 2 15 65 9 34 24 26 31 13 12 0 17 48 30 8 18 3 16 37 15 0 4 27 51 26 25 9 16 47 14 0 7 19 18 4 4 4 16 37 5 21 4 7 26 1 24 1 11 55 16 11 12 17 39 10 16 16 44 33 12 49 8 11 41 25 0 8 4 24 6 12 19 27 57 29 25 13 21 32 3 12 0 5 54 0 17 6 19 38 17 18 12 19 27 7 0 6 38 45 39 28 10 11 53 3 35 3 20 22 21 3 18 8 13 34 22 7 8 17 29 9 14 7 18 34 27 13 17 15 32 4 18 8 34 10 47 20 4 38 45 14 9 0 9 0 22 20 23 23 0 12 15 5 12 10 10 13 15 34 25 18 22 7 20 28 19 7 4 30 25 48 12 0 3 21 7 11 3 54 25 74 16 19 19 20 11 18 15 12 24 25 8 11 0 8 22 11 16 3 75 10 12 19 8 30 32 18 8 12 32 31 22 24 16 15 39 29 10 7 36 14 8 18 18 12 23 10 42 21 27 27 17 16 16 28 17 12 6 15 36 24 25 11 10 15 31 17 22 0 24 30 25 14 9 11 46 14 0 6 23 17 25 33 16 13 19 5 18 2 13 21 17 3 45 37 30 14 33 12 18 57 19 12 14 16 13 13 17 8 6 8 36 25 15 7 13 27 17 41 10 12 51 6 14 9 9 20 0 14 0 42 2 10 31 8 11 54 10 13 6 22 35 1 40 2 15 18 10 19 16 4 26 11 8 13 2 50 23 5 10 120 45 27 36 19 11 15 15 26 27 15 20 13 23 22 37 35 22 22 8 27 56 5 3 9 57 39 13 15 17 19 13 8 51 12 30 30 9 27 8 43 7 8 43 6 28 15 26 13 15 10 15 36 8 21 4 15 38 20 32 6 21 0 20 2 8 12 29 20 26 11 15 28 5 15 13 16 24 35 7 8 18 30 18 16 6 18 40 15 22 6 5 57 18 7 3 20 41 18 11 7 21 37 31 22 11 20 39 35 27 13 17 24 6 18 3 5 26 5 14 19 15 31 12 11 10 3 31 19 82 6 15 118 20 29 7 7 29 33 28 13 48 7 21 12 21 9 11 1 15 99 10 34 26 5 10 8 3 33 8 8 4 16 10 28 18 11 5 35 2 44 7 10 23 9 12 22 2 25 16 25 9 15 48 3 17 9 11 27 18 13 13 11 0 26 16 14 9 29 8 26 2 9 0 23 9 0 4 26 6 13 7 1 38 0 6 4 8 21 16 5 1 22 40 12 38 14 4 29 6 9 4 48 0 14 20 10 39 8 30 16 22 2 8 61 13 22 6 14 57 6 23 8 3 22 13 27 2 21 68 23 22 0 15 1 6 0 10 6 52 15 17 12 4 28 7 17 35 33 22 10 12 12 6 46 26 22 9 14 23 13 32 28 9 41 9 16 16 4 18 12 34 28 17 16 21 37 10 20 17 0 14 7 18 18 17 5 7 10 32 15 19 3 15 54 20 51 9 16 43 15 51 26 30
Manes.06G112900.v6.1 69 9 176 24 23 42 16 89 17 4 72 16 64 7 33 34 21 28 7 22 16 9 100 27 18 70 28 29 11 22 47 6 81 16 18 74 21 45 31 21 48 29 46 8 4 36 34 71 42 1 101 23 159 35 6 55 37 94 10 16 18 33 105 0 17 96 42 98 31 13 77 55 100 3 4 57 24 81 4 28 84 15 120 27 12 140 76 150 34 21 31 18 150 18 0 9 160 29 261 33 10 146 22 164 0 10 200 36 148 20 14 53 13 29 2 1 37 39 48 8 44 91 38 47 56 13 11 11 13 13 13 19 34 102 4 9 11 15 113 10 17 127 19 273 25 18 27 24 202 0 2 90 15 137 6 12 170 41 144 16 3 35 16 155 8 9 13 19 0 20 3 60 4 159 64 10 17 14 82 0 40 128 18 105 17 15 69 26 70 32 18 203 12 14 236 33 16 18 37 266 17 18 106 38 77 24 16 14 30 312 8 16 50 28 105 110 41 30 5 109 19 19 19 21 67 31 1 36 1 152 28 20 23 40 93 23 27 181 12 108 14 30 327 54 271 23 13 80 25 157 26 26 128 47 111 36 2 34 23 154 11 9 56 31 61 7 30 221 58 236 35 31 109 20 88 20 70 1 19 42 253 15 18 79 27 337 10 10 114 47 157 43 13 38 31 243 7 33 93 16 396 19 19 64 21 159 34 33 48 49 229 37 72 56 23 144 27 13 47 12 128 27 55 42 32 123 14 15 196 36 93 30 0 45 56 112 30 18 16 30 88 2 30 37 21 102 15 48 35 35 55 33 8 33 28 158 25 29 135 63 258 39 23 48 29 147 26 37 39 12 121 22 34 11 91 16 166 26 27 122 39 286 47 17 169 62 65 19 57 121 18 2 27 3 31 3 147 89 44 116 45 296 18 3 30 31 109 16 4 84 10 111 16 25 60 26 199 26 34 77 36 125 8 68 57 16 81 24 17 28 11 280 36 46 23 34 202 11 4 66 58 64 35 14 101 34 69 18 1 37 47 270 15 40 222 44 174 38 21 85 31 272 53 11 70 30 240 33 87 154 70 35 224 17 9 43 37 9 39 23 103 47 117 25 3 38 0 222 14 27 143 18 83 19 8 115 19 127 23 4 24 7 133 19 11 87 13 72 14 8 138 27 84 22 22 25 30 141 11 6 38 16 85 15 33 52 55 104 12 2 62 23 203 24 29 47 41 185 12 3 56 36 80 26 11 73 29 94 13 20 24 31 141 37 10 32 19 116 4 6 49 30 423 6 13 43 51 15 86 8 20 61 1 68 26 15 87 16 66 15 4 64 16 143 11 75 22 35 35 33 9 27 22 71 17 3 66 15 35 6 42 8 20 139 19 14 39 24 78 10 5 43 44 75 17 8 71 1 182 14 17 65 26 115 38 17 16 0 93 12 0 97 30 66 12 38 8 17 2 39 10 76 17 133 20 21 36 17 110 3 19 43 25 156 10 5 10 0 201 27 35 24 68 35 124 26 8 25 37 90 20 27 53 15 124 36 16 60 38 115 14 28 52 33 204 12 0 30 1 56 2 4 39 34 103 21 15 45 13 101 16 7 17 16 40 23 7 29 34 145 20 5 194 19 131 32 23 21 30 100 15 24 14 12 26 14 11 164 44 57 12 56 36 9 1 10 7 104 25 140 13 30 70 8 76 8 20 103 42 160 21 13 64 40 58 17 10 12
Manes.06G113000.v6.1 0 0 0 0 0 0 0 4 0 1 0 0 0 0 0 0 0 0 0 0 0 0 0 0 0 0 0 4 0 0 0 0 0 0 0 0 0 2 0 1 0 2 0 0 0 0 0 4 0 0 0 0 0 0 0 0 1 0 0 0 0 0 0 0 0 0 0 4 0 0 0 0 0 0 0 0 0 0 0 0 0 0 0 0 0 0 0 1 0 0 0 0 0 0 0 0 0 0 0 0 0 0 0 0 0 0 0 3 5 0 1 0 1 0 0 4 0 0 2 0 0 0 0 0 0 0 0 0 0 0 0 0 2 0 0 3 0 0 1 0 0 0 0 0 0 0 0 0 0 0 0 0 0 0 0 0 0 5 4 3 1 0 0 2 0 0 0 0 0 0 0 0 0 0 0 0 0 0 0 0 0 1 0 1 0 0 0 0 0 0 0 1 0 0 0 0 0 0 0 0 0 0 0 3 0 1 4 0 3 0 0 0 0 0 1 0 0 0 0 7 3 3 0 3 2 0 0 0 0 0 3 0 0 0 7 0 1 0 0 0 0 0 0 0 32 0 1 0 1 4 2 1 0 4 3 5 0 0 0 2 0 0 2 0 5 1 4 0 0 1 1 1 0 0 3 1 1 0 0 0 0 0 0 3 0 48 0 0 1 0 0 0 0 1 0 6 0 3 0 6 5 0 0 1 6 3 6 7 0 4 8 7 6 0 0 0 4 1 0 0 28 4 7 0 4 0 0 1 0 9 95 3 1 0 3 3 9 5 0 2 9 0 2 0 7 4 2 5 0 0 0 0 4 0 11 13 0 0 4 5 3 0 3 0 1 5 5 0 0 2 3 0 0 3 0 0 1 0 0 0 0 0 1 0 0 0 0 0 0 0 0 0 3 0 0 0 0 0 0 0 5 65 0 0 0 0 0 0 0 0 0 1 0 0 0 0 4 0 1 0 0 0 0 1 0 0 2 1 0 0 0 0 0 0 0 0 1 0 0 0 1 3 0 3 0 6 0 0 0 0 1 3 0 0 0 0 1 1 1 0 0 14 3 0 0 0 3 0 0 1 0 0 2 0 0 1 0 1 0 0 0 1 2 0 1 0 0 8 0 0 0 2 1 4 0 0 1 3 3 0 0 0 13 0 0 0 0 0 0 1 1 4 0 4 0 0 0 0 0 0 0 1 1 0 0 2 2 4 1 0 0 5 28 0 0 0 1 1 0 0 0 0 1 4 0 0 0 0 0 0 0 2 0 0 0 0 1 0 0 0 0 0 1 0 0 0 0 0 0 0 0 0 0 0 1 0 0 0 0 0 0 0 0 0 0 0 0 0 3 0 0 0 0 0 0 0 0 2 1 0 0 0 0 0 0 0 0 0 0 0 0 0 0 0 0 0 0 0 2 0 0 0 0 2 0 0 0 0 0 0 1 0 0 0 0 0 0 3 0 0 0 0 0 0 0 0 0 0 0 0 0 2 0 0 0 0 0 0 0 0 0 0 0 0 1 0 0 0 0 1 0 0 0 0 0 0 0 0 0 0 0 0 0 11 0 0 0 0 0 0 0 0 0 0 1 2 0 0 0 0 0 0 0 0 0 0 0 0 0 0 2 0 0 0 0 0 1 1 0 0 0 0 0 0 0 0 2 0 0 30 0 0 1 0 0 0 0 0 0 3 0 0 0 0 0 0 0 0 0 0 0 0 0 2 0 2 0 0
Manes.06G113100.v6.1 2 2 7 33 18 4 27 19 16 12 3 20 6 2 4 6 46 1 18 3 3 15 3 11 5 6 24 17 5 9 2 25 6 5 7 0 35 6 11 9 2 24 8 9 11 2 11 10 14 8 3 43 2 24 4 0 29 12 1 11 3 35 7 0 17 3 39 5 24 26 0 46 6 0 0 1 22 18 4 13 2 30 10 7 2 3 23 20 16 11 0 20 5 22 2 11 2 34 5 43 2 3 24 13 0 8 8 102 30 19 25 2 33 8 1 3 2 54 4 1 30 1 50 9 57 17 0 11 1 5 12 8 43 12 15 3 0 16 7 11 23 3 28 4 10 11 0 27 6 1 3 0 16 12 6 14 2 41 4 24 5 3 18 23 0 10 0 39 0 24 23 7 10 15 11 17 1 25 5 0 32 4 129 13 20 14 1 23 6 19 10 10 2 15 35 40 15 1 39 7 19 35 0 115 10 74 27 0 160 26 25 27 0 83 9 50 8 4 12 9 12 36 0 51 14 6 0 1 1 20 49 61 5 26 14 32 14 25 102 67 147 62 60 272 56 288 117 7 158 70 106 59 23 87 179 193 1 29 224 8 105 77 14 145 70 133 75 1 63 22 52 75 64 126 73 142 76 2 0 22 5 15 4 4 89 20 6 5 11 78 6 62 21 5 27 6 7 37 6 176 12 46 14 3 60 10 39 19 5 47 5 75 61 1 26 4 55 26 8 22 6 23 19 4 38 12 7 70 2 13 4 25 0 1 28 18 19 15 2 58 3 1 15 1 68 18 41 27 3 39 20 15 41 6 66 19 24 57 24 62 34 81 17 1 58 18 68 44 2 29 6 19 12 24 2 35 9 17 14 3 14 15 26 15 5 30 12 12 8 7 199 1 250 4 3 1 5 12 9 4 116 16 25 1 1 45 1 3 2 7 9 9 3 17 2 30 5 8 13 1 41 10 4 15 23 86 7 118 29 0 21 20 33 37 3 17 8 10 9 0 45 35 40 16 1 14 11 7 0 3 15 7 21 31 0 23 5 61 21 0 26 9 67 19 0 27 3 33 34 88 1 32 10 9 0 3 45 3 24 13 2 68 9 10 18 3 0 14 6 12 6 23 17 223 69 1 8 6 136 3 4 17 42 140 96 6 27 9 175 10 1 71 9 50 45 0 44 5 2 4 2 21 7 72 156 8 24 16 33 85 0 59 6 43 20 0 43 8 10 20 0 7 7 11 51 2 109 1 53 16 4 52 17 28 1 1 60 12 24 7 0 11 20 10 1 65 1 25 19 6 10 2 2 18 28 12 8 79 8 15 18 4 125 25 9 34 0 44 52 37 12 7 87 14 14 15 3 37 17 18 1 1 44 15 17 4 2 77 9 9 6 2 39 23 50 11 4 3 16 116 45 2 46 18 105 12 6 2 13 4 2 7 42 16 9 15 0 40 0 14 41 2 56 19 40 20 10 59 40 12 13 1 96 11 54 31 2 1 13 32 83 116 2 28 6 11 13 1 31 17 9 16 2 69 13 15 5 1 37 3 29 15 7 68 10 22 0 4 0 18 1 6 2 34 14 48 9 2 37 1 14 11 8 39 2 40 31 3 52 20 33 5 2 27 9 14 28 5 4 9 38 36 0 16 13 6 149 0 30 27 28 26 4 440 1 226 77 1 41 22 34 88 0 25 26 5 21 1 88 45 10 17 1 44 5 68 16 49
Manes.06G113200.v6.1 14 5 21 12 18 8 4 17 8 7 27 8 1 1 3 11 17 7 7 4 12 6 2 12 4 23 18 11 5 47 13 15 2 21 16 23 15 9 10 9 41 3 9 1 10 11 81 9 24 0 8 66 9 22 1 5 43 10 24 3 10 9 7 0 24 1 33 4 47 14 3 96 20 1 0 14 24 12 0 4 12 20 15 16 6 34 101 12 12 5 8 42 15 38 0 15 19 34 15 94 0 26 28 12 0 0 26 32 2 3 10 4 10 4 0 7 35 43 10 19 43 10 70 2 35 37 0 14 1 7 8 0 32 11 1 3 2 23 17 21 1 27 17 22 35 14 2 56 10 0 1 28 30 10 27 11 12 8 14 30 0 5 29 6 17 11 0 39 0 7 0 2 11 13 15 11 0 85 5 0 32 20 20 21 19 19 22 30 5 30 20 14 1 29 7 13 0 4 127 36 25 21 24 33 10 55 1 2 56 42 25 26 3 32 46 127 120 7 5 26 3 49 3 19 34 21 0 4 1 23 62 15 1 61 15 37 18 12 18 19 22 24 43 35 12 8 21 12 8 22 3 51 20 5 8 18 0 2 10 4 2 17 3 36 12 12 13 17 71 35 17 22 6 16 4 30 63 0 9 58 6 14 11 26 147 14 4 5 39 117 14 21 4 4 24 31 27 40 13 17 14 7 20 11 24 16 57 86 16 20 15 39 95 10 37 34 40 8 10 17 22 68 89 11 12 16 15 21 43 49 12 17 0 3 26 28 13 105 7 77 16 0 62 0 12 11 22 86 2 107 1 83 21 3 11 13 33 12 13 43 36 21 7 3 37 25 25 88 6 13 19 108 90 71 153 8 35 7 72 67 20 33 68 30 53 56 23 23 299 15 52 0 17 6 8 3 12 133 76 8 57 18 37 2 12 23 40 17 7 99 25 50 2 31 40 61 34 11 191 66 183 39 20 149 22 166 14 83 43 9 26 43 79 13 5 37 14 5 14 1 83 82 62 42 7 108 5 59 15 8 45 38 2 18 76 61 39 44 28 19 113 7 157 34 7 71 33 24 191 10 18 22 31 28 7 6 112 10 202 48 13 74 5 9 10 1 0 11 10 4 48 102 7 40 0 20 7 20 7 0 10 1 276 11 1 22 1 11 9 5 53 8 25 7 54 18 16 11 11 8 52 46 25 3 57 5 61 124 55 15 21 26 32 11 25 18 306 15 7 3 28 98 26 30 2 39 64 9 27 7 16 30 14 39 1 10 48 8 5 25 16 47 24 41 12 15 2 20 21 12 11 5 1 8 12 2 27 20 9 3 1 5 28 8 10 22 1 16 11 32 4 5 17 3 5 0 9 26 8 3 4 2 18 18 46 8 10 49 12 2 1 21 14 20 5 9 35 0 18 17 0 17 367 103 10 4 3 0 40 3 0 7 13 5 7 40 2 10 3 165 1 10 30 17 19 33 8 12 8 0 21 2 2 11 6 1 4 1 10 41 28 5 27 30 11 27 50 7 17 9 3 88 15 23 8 20 62 19 123 18 38 17 6 134 14 21 2 2 0 12 2 2 6 76 21 72 9 13 21 6 26 12 2 15 10 14 3 9 13 27 100 0 39 26 17 71 41 4 126 18 9 23 7 10 1 15 25 38 73 15 13 99 14 3 1 6 8 9 40 25 4 75 16 60 7 11 16 12 23 10 3 7 2 100 2 27 0 3
Manes.06G113300.v6.1 6 1 15 0 0 2 0 6 0 0 14 0 8 0 0 13 0 1 0 0 6 0 14 0 0 2 2 0 0 0 7 0 13 0 0 6 4 4 1 0 2 1 13 0 2 9 1 5 1 0 4 1 19 2 0 1 1 11 3 0 2 0 2 1 1 4 0 3 0 0 8 2 13 0 0 3 0 12 3 1 4 0 1 2 0 9 0 3 1 1 6 0 16 4 1 0 22 1 70 2 1 17 1 35 0 5 28 1 13 0 2 15 0 1 0 3 10 2 24 0 9 27 1 1 2 0 3 0 0 0 1 0 0 5 0 0 0 0 6 0 0 19 0 42 3 0 6 1 63 0 1 11 0 34 0 0 41 0 21 1 0 3 0 48 0 3 0 2 0 0 0 2 0 34 0 0 2 1 17 0 1 33 1 21 1 0 4 0 21 0 0 29 8 0 177 0 0 5 6 30 0 0 7 0 10 0 1 4 1 71 0 1 7 0 5 4 1 5 0 20 0 4 0 1 61 0 0 3 0 21 2 0 2 0 27 0 2 14 2 32 0 1 59 0 11 0 0 5 3 14 0 3 24 1 39 3 1 1 0 13 0 0 15 2 24 2 3 14 5 9 1 1 34 3 21 5 0 0 0 0 7 0 0 5 7 13 0 0 3 6 14 0 0 8 1 20 0 6 15 2 23 0 0 7 0 19 4 4 5 6 17 0 1 18 1 25 3 0 7 0 12 4 7 10 0 18 0 3 12 4 7 0 0 0 0 23 0 1 4 0 13 1 3 2 3 61 5 2 9 3 18 0 0 1 0 26 0 1 23 0 23 0 0 9 1 10 0 0 3 0 12 0 2 3 2 0 43 0 0 30 7 12 1 0 6 0 8 0 3 13 3 0 0 0 4 0 43 3 1 6 0 2 0 0 3 0 1 0 0 16 0 49 0 2 2 1 17 0 0 4 0 22 0 2 25 2 13 10 0 6 0 27 0 0 1 0 18 0 0 3 2 2 0 0 0 0 13 0 0 13 2 59 0 0 33 0 20 1 1 4 0 7 4 0 5 1 15 6 0 14 4 1 10 0 0 10 2 1 3 2 6 0 5 1 0 2 0 11 0 2 21 2 35 3 1 4 0 37 2 0 0 0 5 0 0 5 1 6 0 0 8 0 31 1 3 4 2 20 0 0 19 1 18 0 1 0 0 7 0 0 4 5 2 0 0 3 4 31 0 1 10 3 39 1 0 11 1 22 1 0 5 0 55 0 0 6 0 20 0 0 1 1 49 0 0 0 4 2 6 1 0 1 0 25 0 1 13 2 5 1 0 3 3 4 0 0 2 0 11 0 0 2 0 0 0 0 4 0 14 0 2 5 1 21 0 0 13 0 13 0 0 6 4 25 0 0 6 0 3 0 0 15 2 13 0 0 0 0 0 0 0 5 0 5 0 0 0 0 0 4 0 18 1 6 1 0 7 0 6 0 0 7 0 3 0 1 2 0 0 0 0 0 8 1 15 4 0 3 0 31 0 3 3 1 28 1 2 27 3 19 1 9 6 0 22 1 0 1 0 4 0 0 8 0 20 5 1 10 0 10 1 0 13 3 14 3 0 14 0 23 0 0 32 0 27 0 1 3 8 15 0 0 3 0 2 0 1 14 0 6 2 0 9 8 0 1 0 12 1 9 0 3 5 0 12 0 0 12 1 36 0 0 4 0 6 0 0 0
Manes.06G113400.v6.1 136 48 206 204 223 151 184 272 85 176 164 241 225 94 394 167 178 53 148 68 97 138 131 444 260 67 151 183 84 348 83 98 116 146 218 92 181 160 91 203 76 288 123 101 188 123 186 217 258 160 119 310 150 338 175 70 308 154 138 342 53 252 241 3 287 187 169 102 219 273 84 298 160 6 13 98 303 309 185 252 49 233 118 349 183 142 357 359 419 347 68 322 205 294 6 200 224 326 187 310 420 97 201 211 9 296 126 345 300 397 300 142 299 131 3 98 147 355 263 100 346 147 226 104 353 141 73 131 26 250 123 82 341 165 70 177 91 264 122 268 270 262 259 215 242 210 179 394 152 17 324 150 387 217 239 346 103 339 172 259 244 226 181 255 169 285 67 236 5 276 271 179 220 109 363 351 62 335 91 1 420 193 463 435 465 277 59 264 90 247 177 217 80 421 424 359 400 165 199 178 269 267 68 176 43 130 229 108 243 147 200 268 80 222 299 383 172 130 54 223 244 274 112 184 205 181 13 66 13 291 377 230 109 94 97 135 258 54 144 105 104 110 121 180 187 142 158 86 151 142 158 106 87 186 191 99 8 76 129 78 67 134 96 296 118 217 194 51 143 171 218 214 108 219 233 260 229 0 30 246 102 151 203 109 158 217 346 363 157 290 132 301 191 109 181 141 107 165 133 226 138 184 85 43 109 53 154 107 99 117 71 78 163 99 112 219 113 85 60 98 77 50 119 172 297 251 117 250 79 190 143 110 0 85 182 131 160 153 60 169 115 10 160 42 110 89 212 155 95 310 68 228 209 61 128 90 134 207 63 148 90 155 60 93 177 96 198 214 103 191 313 244 250 178 49 242 245 336 414 102 174 191 207 237 92 376 170 240 269 96 182 3 251 26 211 7 88 624 141 78 251 90 149 146 93 224 107 274 340 134 119 219 225 320 56 180 119 136 185 55 267 527 111 224 177 264 68 245 227 54 196 168 263 260 70 187 102 236 181 79 145 193 217 216 60 394 89 179 21 172 234 164 150 238 93 202 132 326 261 119 231 82 298 277 185 169 102 237 193 257 67 185 274 184 236 119 249 42 310 264 67 283 152 197 330 25 3 212 128 126 107 209 331 178 269 56 159 86 78 33 64 122 168 72 106 76 125 91 172 193 42 105 139 102 122 77 422 140 202 192 124 153 152 188 118 119 160 177 122 153 52 121 121 129 83 83 183 68 202 195 78 245 124 182 357 82 155 107 93 203 35 159 186 219 247 120 588 337 102 352 93 256 510 307 317 437 84 292 198 197 194 107 11 159 217 149 142 198 247 109 270 77 365 218 270 151 116 122 439 185 189 101 372 181 160 267 154 87 249 141 124 32 281 277 223 85 112 200 168 134 146 68 182 221 208 420 61 5 208 105 243 98 299 185 155 145 115 5 163 200 9 65 182 163 115 164 22 195 8 262 268 158 139 222 260 297 189 153 207 108 105 182 314 150 385 226 148 3 145 186 241 126 81 490 316 483 573 204 155 448 334 489 184 513 302 288 399 256 325 454 254 226 239 345 319 254 3 92 6 245 9 374 112 201 175 294 201 78 304 93 247 587 172 380 156 135 296 65 234 203 138 167 263 205 329 197 252 75 261 131 310 359 85 113 90 197 391 171 191 367 100 189 237 423 10 145 313 111 192 270 201 360 100 272 240 178 158 127 391 404 71 421 154 352 189 266 363 344
Manes.06G113500.v6.1 37 7 37 23 43 52 30 34 13 16 22 6 28 4 27 32 40 5 22 8 13 17 33 62 12 27 27 9 6 21 20 14 24 13 23 33 29 17 19 26 33 44 35 9 9 34 28 22 19 17 56 48 29 46 15 47 32 28 38 27 31 26 35 0 24 73 19 22 36 17 58 67 39 1 1 48 39 38 12 13 21 18 17 19 8 56 72 35 59 47 13 55 39 33 0 10 33 26 43 52 38 69 24 49 0 25 102 48 34 18 27 56 25 8 0 10 44 54 35 11 19 80 34 15 41 13 32 27 1 22 18 33 32 44 0 15 36 43 30 28 5 140 36 66 14 9 101 35 64 0 21 84 32 42 37 39 111 62 58 28 24 85 39 45 31 23 40 42 0 46 23 84 28 52 26 31 26 40 25 0 39 76 63 93 96 32 80 38 77 44 45 74 27 40 82 93 27 49 51 59 44 34 74 31 26 31 31 27 36 66 26 39 33 26 50 57 17 54 0 48 16 18 54 23 36 36 0 36 1 69 61 21 101 19 40 24 24 58 19 33 10 14 96 15 33 21 3 49 13 24 15 15 37 32 37 29 1 44 14 21 6 11 34 28 26 18 25 98 40 52 36 26 25 26 19 16 27 1 28 52 53 35 36 101 41 66 28 27 164 66 35 50 42 48 40 63 26 21 83 44 54 46 10 49 31 51 16 23 34 26 37 29 49 71 28 64 23 17 70 45 53 24 39 47 25 47 23 28 92 18 27 26 0 107 45 44 56 23 31 32 20 0 17 52 27 38 31 36 45 49 11 43 17 47 22 40 6 32 65 17 46 43 13 68 30 32 27 24 24 22 29 31 29 23 48 57 69 60 59 90 28 82 61 32 76 50 23 47 36 107 39 0 28 1 162 4 36 69 22 36 46 17 34 19 20 39 16 46 23 94 16 73 36 60 48 37 62 2 47 45 67 81 4 42 109 26 40 57 11 36 56 67 52 14 75 33 50 44 16 156 59 33 46 28 60 88 22 18 10 111 48 74 23 41 107 29 63 39 31 131 53 37 53 21 139 32 81 39 28 51 46 47 46 37 31 56 22 1 50 34 76 54 23 19 13 37 0 31 13 17 50 37 36 28 18 72 31 52 20 9 14 25 29 17 24 55 14 37 10 16 59 24 52 27 31 30 72 37 19 10 43 31 46 28 14 32 32 45 20 10 49 35 26 11 13 57 37 19 38 27 31 34 50 36 35 27 32 14 10 26 28 39 49 46 3 38 106 53 32 25 29 44 114 43 19 62 44 27 39 25 24 73 0 56 56 22 119 18 20 22 17 48 31 24 25 8 18 31 62 38 19 53 28 30 39 22 71 28 30 25 74 17 40 56 20 9 63 36 42 25 12 29 35 50 14 30 46 1 39 11 33 47 33 32 19 21 13 0 14 22 1 46 37 30 14 19 7 46 3 28 12 50 45 37 35 18 35 41 30 16 12 44 31 19 20 10 35 0 50 29 17 20 34 32 72 60 38 75 28 55 21 23 13 31 50 38 37 57 61 46 29 34 74 45 58 30 0 28 0 28 1 51 35 15 56 24 22 44 28 28 18 47 35 43 25 13 30 21 41 56 26 14 71 20 54 26 25 25 34 54 25 28 29 51 2 15 17 57 20 51 32 20 71 27 0 12 13 58 27 31 13 48 75 48 28 21 10 69 21 63 20 20 70 32 22 44 19 20
Manes.06G113600.v6.1 139 73 182 215 473 77 273 313 228 152 108 406 171 93 541 66 229 52 171 81 49 126 130 290 260 64 192 371 103 286 80 186 113 172 348 44 180 324 153 315 61 388 96 232 232 52 219 337 193 166 108 329 131 236 137 59 197 196 218 271 65 241 362 3 298 96 163 212 191 260 58 310 443 19 15 37 324 670 100 464 54 228 423 181 190 109 536 681 395 310 63 194 333 214 6 290 216 310 182 319 359 106 218 188 6 423 145 500 670 312 307 65 390 216 8 106 88 377 202 128 270 113 247 150 296 109 65 204 106 304 274 34 293 353 90 209 81 249 440 256 153 175 266 159 351 378 67 271 171 9 218 63 230 153 193 246 116 301 426 321 343 138 237 199 216 313 84 317 3 354 333 113 325 187 290 428 118 232 318 1 696 141 231 841 380 222 63 561 154 458 512 249 49 380 258 596 384 110 297 827 513 373 78 367 89 423 460 56 313 245 215 367 100 282 584 350 259 82 51 710 223 515 104 321 351 236 6 40 4 381 385 290 120 108 374 239 368 70 205 252 120 443 195 222 352 264 213 89 220 389 267 424 75 746 411 212 7 87 301 233 177 312 63 252 450 162 363 70 242 335 357 374 102 394 418 246 550 0 35 204 234 311 301 161 165 618 306 411 153 283 249 380 306 114 249 427 193 425 96 322 374 242 431 115 253 152 156 335 68 209 264 270 621 138 121 430 180 290 95 180 199 93 299 147 261 402 159 352 91 179 418 235 2 89 286 310 218 318 49 194 393 20 213 43 172 115 242 327 92 261 160 314 292 57 205 342 179 358 137 132 153 408 202 61 377 381 294 342 100 294 579 298 310 394 53 460 249 287 586 111 220 391 417 336 70 520 391 249 329 83 195 2 346 38 156 11 278 453 215 49 175 279 165 148 94 243 252 263 337 80 92 171 159 391 49 238 198 162 268 36 213 561 152 279 231 151 220 729 202 49 198 273 320 378 65 161 287 237 277 87 259 152 264 252 87 366 58 275 51 136 303 194 318 340 77 247 298 430 389 134 184 242 474 349 155 215 265 344 339 766 67 227 705 201 403 81 233 499 237 313 84 399 478 319 489 82 2 776 203 413 67 303 244 259 298 136 245 163 298 200 100 290 491 218 572 90 131 234 384 419 122 198 170 358 341 45 361 312 207 303 149 256 281 261 259 86 273 341 195 388 61 165 367 297 314 48 265 81 235 308 65 196 175 269 402 65 278 202 121 267 20 283 252 345 424 106 778 471 250 390 56 245 773 406 572 420 77 299 576 236 500 69 21 199 628 284 119 200 375 160 245 47 349 510 217 279 52 238 364 136 231 62 262 247 324 245 99 113 238 198 100 34 258 378 230 139 62 315 162 206 186 52 230 506 296 271 81 3 515 379 504 66 225 392 187 299 252 7 397 237 16 26 368 232 202 298 21 285 32 153 192 135 447 588 265 341 149 610 508 296 264 66 266 201 281 275 81 7 411 532 339 206 42 332 229 405 311 103 380 277 220 269 113 572 151 294 204 88 331 614 409 223 119 383 186 285 7 63 8 356 22 189 37 207 115 170 222 53 183 296 162 177 130 240 157 149 242 55 305 158 191 124 89 139 349 203 350 44 223 137 233 330 41 182 292 248 324 78 135 619 336 325 99 454 10 167 286 79 233 409 255 479 45 423 208 365 352 152 260 244 330 433 67 204 207 324 621 316
Manes.06G113700.v6.1 62 7 129 110 149 62 84 65 96 26 92 72 69 29 154 49 106 5 70 19 35 59 89 114 69 36 99 40 39 56 49 59 79 93 75 51 97 43 23 105 43 144 66 66 37 31 67 36 56 66 64 106 55 120 53 45 57 66 65 62 40 66 59 1 54 79 59 53 93 67 48 115 64 7 3 52 131 79 59 109 39 43 61 84 33 44 80 64 165 104 53 96 54 47 1 55 60 100 84 102 119 52 60 62 3 99 59 97 93 114 109 42 82 21 0 8 40 61 77 42 88 98 87 32 113 47 50 67 14 77 59 29 111 101 19 72 59 82 66 77 85 188 122 132 49 46 58 151 101 1 71 39 65 74 104 115 84 160 94 78 116 118 85 103 88 70 34 75 1 86 86 82 57 110 48 125 67 82 75 0 69 105 71 91 172 52 80 125 99 196 89 101 73 79 230 181 118 155 82 178 103 110 78 151 74 160 221 89 104 191 64 132 90 109 54 126 64 129 7 138 81 95 99 129 75 95 8 48 1 132 133 158 99 52 122 101 138 68 43 87 77 102 144 95 101 87 61 55 47 70 84 72 52 74 113 84 6 59 84 122 82 96 32 89 70 82 118 68 52 105 191 90 61 76 95 73 123 0 37 80 129 108 75 140 78 150 147 108 123 88 63 105 85 115 79 170 75 195 47 82 98 89 57 101 66 67 82 90 87 95 112 188 197 100 46 118 96 95 61 58 69 45 82 97 98 102 52 68 56 64 55 83 1 63 119 87 71 67 51 109 70 6 74 52 89 101 124 121 74 84 54 137 79 66 79 125 65 125 91 101 93 136 117 73 132 99 95 92 82 75 86 80 112 147 31 75 120 116 178 115 128 131 132 134 103 143 53 110 104 47 50 0 137 11 119 8 139 133 88 64 112 63 72 59 76 105 54 137 102 102 44 145 92 202 37 90 94 76 55 51 138 128 61 127 124 60 70 100 87 53 83 93 154 114 66 75 149 100 92 51 82 73 91 54 56 129 42 82 25 92 121 118 111 134 66 94 81 224 113 75 79 76 163 101 101 65 106 158 109 69 34 68 105 113 104 83 100 20 104 76 42 132 76 219 131 44 0 118 82 122 88 75 100 110 80 65 128 110 72 60 63 92 101 59 187 97 102 108 211 167 102 90 77 125 69 70 122 110 63 89 82 97 112 75 74 64 85 105 67 111 36 92 79 164 92 30 79 50 95 83 58 114 88 119 158 56 96 91 84 111 27 91 144 164 45 67 369 137 57 97 48 72 320 166 140 89 64 72 85 82 101 55 2 70 149 100 51 19 50 60 56 45 63 67 71 85 28 51 79 89 58 49 99 63 88 94 31 43 70 62 83 23 52 123 64 29 67 126 98 113 63 55 88 81 54 74 49 1 64 80 125 84 83 72 69 79 27 8 38 51 0 20 43 55 53 65 6 63 4 56 50 45 60 105 86 62 45 72 81 54 28 30 59 55 110 40 80 0 38 142 63 93 32 65 124 100 49 50 29 71 140 56 33 67 102 65 55 30 80 72 104 68 67 85 119 53 1 49 2 44 3 60 29 85 68 71 61 61 49 39 72 57 41 53 44 34 59 43 99 118 74 49 69 32 67 67 82 15 65 40 58 66 25 49 11 96 46 29 30 46 36 53 56 59 1 35 28 25 54 46 66 75 44 68 88 38 16 60 72 64 14 80 54 63 47 143 99 81
Manes.06G113800.v6.1 2 2 1 3 0 1 2 13 0 0 2 0 47 1 0 12 4 8 3 1 4 0 80 6 0 2 1 85 1 1 0 0 30 0 0 6 2 57 5 0 3 8 4 5 0 2 2 205 1 0 2 2 0 2 0 1 11 30 4 0 0 4 19 2 0 0 0 4 3 6 3 20 6 2 2 2 4 262 0 0 0 3 66 1 0 2 0 43 0 1 2 0 548 11 0 0 6 3 1 11 0 4 0 2 0 0 3 3 165 1 1 1 2 3 0 0 1 3 98 0 1 8 1 11 4 0 0 1 2 1 3 2 3 30 5 0 0 5 338 7 0 27 2 13 2 0 1 4 8 1 1 10 4 2 0 2 6 5 64 0 0 1 6 3 2 1 2 0 0 0 0 4 0 3 2 0 0 4 45 0 0 20 3 227 2 0 0 0 1 0 0 3 0 3 22 9 0 1 12 267 0 0 3 6 2 0 5 4 1 10 6 1 2 3 474 13 3 2 19 411 1 0 1 0 83 5 0 1 1 185 5 0 2 3 187 11 0 2 1 125 1 2 14 2 152 2 0 7 4 198 3 2 10 5 109 7 0 5 2 62 1 0 2 4 183 12 2 7 0 140 1 0 3 0 132 14 7 1 5 4 60 3 3 13 2 319 15 0 5 6 98 0 10 3 4 101 0 2 8 3 169 6 0 2 3 44 4 5 0 32 39 6 2 5 2 38 2 1 11 10 44 7 0 9 8 246 2 3 5 12 77 9 1 0 7 71 7 1 2 2 88 1 1 0 3 37 12 6 7 5 65 5 6 1 7 128 21 1 4 0 55 0 0 1 4 107 4 2 2 4 391 8 9 0 14 0 150 0 2 12 5 50 4 0 2 5 465 1 0 14 1 6 8 1 165 10 119 9 0 0 4 583 7 0 0 0 334 2 0 5 1 9 10 3 0 2 216 4 1 6 0 246 3 30 12 7 188 40 0 18 1 387 1 0 19 10 332 5 0 9 6 0 3 0 23 7 5 20 0 7 3 13 4 0 17 1 303 0 0 29 3 137 5 3 7 5 77 7 0 177 10 0 504 2 0 2 3 19 12 0 2 3 29 4 0 3 0 262 2 2 5 68 7 9 2 0 2 3 1 0 0 1 13 2 1 0 0 9 0 0 1 0 3 0 0 1 6 272 0 1 15 7 157 1 0 3 4 94 8 1 1 9 38 0 0 3 6 6 5 1 12 3 4 1 0 11 10 110 8 0 0 2 26 2 0 2 1 72 0 0 3 1 225 14 0 0 9 11 535 1 0 1 0 26 2 0 10 0 2 2 2 6 4 25 8 2 0 1 138 5 1 2 0 95 2 2 5 1 49 0 3 6 2 239 0 0 3 1 33 2 0 4 5 53 8 1 2 0 31 4 2 9 3 491 3 1 0 2 9 3 1 9 2 38 2 1 0 3 4 18 3 10 3 85 1 0 9 0 107 2 1 11 3 134 33 3 3 0 15 13 0 0 9 4 79 5 2 114 0 98 0 2 4 0 3 2 0 16 27 611 0 0 2 14 39 5 0 24 1 291 0 0 4 0 121 3 0 0 1 6 2 2 12 4 105 12 2 0 1 1 5 5 21 2 759 11 4 1 2 82 2 0 3 0 55 1 1 22 2 1163 0 2 16 1 2 3 0 11 1 272 0 4 7 10 123 0 0 6 4 71 0 2 2 0 19 0 1 0
Manes.06G113900.v6.1 1363 28 127 44 69 610 152 129 22 15 654 118 127 16 52 788 141 27 18 32 849 68 142 57 52 400 115 180 26 14 589 83 109 38 15 995 186 107 164 20 697 180 92 25 29 1154 80 154 35 21 1473 266 139 36 18 925 109 173 147 44 499 151 151 5 14 1840 107 96 32 24 949 215 208 2 6 602 152 248 12 24 698 93 150 39 16 437 210 236 63 36 1006 134 258 99 6 16 951 177 181 48 34 771 116 152 9 21 945 163 313 32 44 1222 101 81 1 13 1978 100 188 21 27 913 120 66 71 21 361 169 24 26 7 709 186 333 21 30 679 122 247 41 25 2815 141 228 17 16 1047 95 155 2 27 1110 175 141 27 55 879 168 274 43 19 1931 67 132 18 25 450 142 6 39 9 1456 94 172 30 25 987 161 216 0 20 1372 193 473 73 28 2418 113 86 48 20 259 825 119 287 81 47 1265 170 614 39 29 1744 147 58 40 43 917 81 188 38 42 592 83 220 35 36 1632 34 317 46 43 562 118 295 17 26 655 17 231 37 31 1029 48 275 26 29 1022 63 217 15 25 1468 137 353 34 28 975 97 285 53 42 1064 131 332 23 8 713 87 237 32 26 1021 112 342 25 48 1282 115 200 25 31 834 165 217 38 38 4 128 178 190 56 28 1546 110 703 104 50 1247 321 261 42 45 818 118 325 17 62 1059 156 647 91 18 750 105 157 72 44 756 134 140 55 64 1180 107 260 14 15 651 159 165 64 32 725 248 355 20 45 1127 152 242 49 2 746 172 303 101 63 548 114 211 3 23 970 101 218 38 56 700 175 97 41 44 1125 147 204 47 22 1031 103 298 52 23 2034 83 184 60 44 839 88 256 43 36 18 662 237 320 64 54 1565 46 332 295 34 1482 319 264 35 30 1398 121 4 20 6 1278 8 266 80 20 581 228 294 40 41 869 165 218 20 67 1209 66 205 47 47 884 172 256 50 38 892 82 309 30 81 2010 105 332 41 34 487 232 391 50 59 602 178 427 30 38 930 268 178 15 32 1300 441 107 32 24 989 281 200 32 43 1414 157 378 52 24 1286 91 166 42 21 1313 141 290 23 55 506 853 177 342 39 31 1523 131 54 52 13 840 128 98 41 29 456 6 296 12 26 482 105 168 26 35 603 268 77 44 29 277 136 155 21 23 1330 126 163 46 20 679 105 107 30 10 735 191 381 23 40 1548 158 227 30 33 606 267 184 13 42 887 208 197 20 15 1021 99 136 35 42 778 118 117 31 52 710 148 164 18 37 220 114 141 30 13 818 224 208 18 32 897 91 520 38 67 245 931 149 332 56 49 1450 14 165 140 20 1009 93 148 25 22 812 127 233 90 42 932 137 173 54 35 1013 107 181 69 32 1171 86 117 26 954 674 166 417 48 49 971 175 214 47 34 1204 166 241 71 86 1007 5 496 31 88 390 105 293 43 55 63 11 112 38 7 440 117 197 22 28 124 225 18 31 35 1152 137 376 76 31 895 267 279 40 24 963 187 291 39 19 682 9 276 54 29 123 325 236 353 78 16 1971 211 450 22 60 656 148 171 67 66 1533 197 379 110 64 1918 266 166 22 5 682 2 169 16 40 1267 56 140 34 55 1034 106 147 31 68 1008 209 277 13 47 830 222 242 30 37 1665 74 532 57 55 582 138 195 26 31 629 199 128 47 40 760 91 401 61 41 1198 137 15 26 31 1397 227 313 32 52 784 148 237 36 21 3117 152 353 87 68 1860 128 226 44 25 136
Manes.06G114000.v6.1 48 13 31 36 33 53 39 52 19 40 63 45 37 17 102 29 32 6 35 19 38 27 36 64 49 21 38 44 10 67 28 22 34 37 67 35 44 18 24 33 34 69 23 42 48 33 34 37 31 56 44 56 23 24 53 45 69 38 30 70 36 43 56 2 67 29 26 39 46 83 36 50 47 1 1 21 24 51 29 47 39 33 36 40 15 41 57 71 74 53 37 58 51 47 2 38 51 99 43 48 60 53 34 27 1 99 49 53 90 17 55 32 51 18 0 3 51 81 64 54 127 81 58 37 71 42 35 47 9 43 43 20 79 40 4 31 16 78 48 45 36 73 71 32 22 33 31 48 27 1 49 30 54 27 44 66 63 58 37 39 40 62 37 28 23 40 20 82 1 71 32 57 53 44 13 52 64 55 53 1 101 44 77 93 45 25 53 30 42 43 57 42 19 58 32 47 41 46 66 46 69 77 42 45 7 43 76 32 36 44 32 72 31 56 43 54 60 28 3 53 26 54 11 20 37 5 6 21 1 40 33 22 32 19 35 13 80 51 41 39 18 43 49 22 45 20 39 28 22 56 18 41 43 44 70 31 0 27 25 56 25 37 29 36 31 11 23 55 36 62 28 36 42 35 44 26 26 0 12 55 31 55 27 117 32 56 52 81 52 46 33 40 72 32 39 96 39 108 42 55 64 16 25 50 39 30 34 75 25 44 35 55 92 58 33 70 33 62 34 65 19 24 86 64 74 66 14 31 71 20 58 18 1 21 43 68 66 47 24 20 35 1 53 21 16 26 48 113 31 55 10 45 42 21 30 28 31 36 49 23 40 44 50 25 34 34 29 62 41 20 47 40 42 72 20 40 56 52 138 32 51 31 94 64 41 82 38 52 109 61 55 1 35 0 73 5 45 148 44 24 60 40 45 52 41 52 26 68 68 26 16 53 99 95 18 49 39 43 85 35 31 97 32 109 104 42 40 19 19 26 82 102 62 125 30 31 64 53 43 44 67 46 69 65 31 74 5 44 1 71 56 31 40 207 37 64 52 52 99 48 48 27 62 70 57 14 35 19 82 64 21 59 62 43 59 46 52 12 58 101 26 46 35 54 64 27 1 74 29 29 28 29 37 24 49 46 33 16 24 13 26 48 32 16 49 33 33 34 45 44 47 24 29 20 63 16 51 38 29 56 41 51 55 41 57 23 83 27 20 48 36 30 35 18 44 22 27 15 25 53 19 19 27 35 58 24 42 22 21 87 3 28 39 47 11 31 53 53 45 60 22 34 109 40 82 69 26 58 48 75 64 35 1 69 163 53 57 30 52 43 57 33 68 63 54 55 46 33 66 33 23 37 41 40 77 55 29 24 30 41 42 18 58 57 49 22 31 68 30 47 44 30 30 98 22 103 27 2 77 19 70 38 63 27 16 41 28 4 20 36 3 14 58 52 34 63 4 67 4 45 41 42 63 69 72 76 60 120 72 57 28 21 74 36 30 38 74 0 84 31 39 48 24 89 87 96 45 60 95 82 48 72 27 90 61 78 109 42 105 73 109 111 62 85 65 57 3 44 3 42 1 99 62 54 59 46 27 62 63 84 35 76 35 80 36 11 85 44 77 71 38 16 73 33 101 49 91 20 30 43 58 74 23 60 17 42 24 25 40 57 37 81 56 43 3 16 34 55 70 52 42 60 36 46 54 42 43 49 37 95 64 63 61 99 57 47 105 73
Manes.06G114100.v6.1 14 2 8 63 26 7 29 23 87 32 9 10 37 37 20 33 57 8 34 4 28 27 35 86 14 9 18 11 17 26 5 14 24 37 13 11 41 8 6 20 11 66 25 58 18 10 24 24 8 15 14 23 13 38 27 14 31 32 32 17 3 11 22 0 8 5 1 15 41 13 19 26 17 5 1 17 18 39 27 16 11 43 8 49 6 15 13 21 46 29 12 23 16 46 0 19 19 43 50 46 66 25 21 18 0 47 21 27 19 12 72 21 23 5 0 11 8 45 97 46 98 46 26 1 74 37 11 16 1 46 13 10 18 21 11 15 13 16 17 73 11 49 17 86 8 8 20 22 71 0 23 18 13 59 57 16 38 18 21 55 54 13 9 27 33 28 12 32 0 17 30 14 15 38 7 13 16 26 31 1 22 33 19 74 34 16 15 23 14 51 6 27 14 44 191 129 77 23 66 68 138 103 32 48 51 72 183 40 43 130 97 146 46 44 60 90 32 24 0 71 75 25 13 52 103 83 4 17 2 50 137 35 21 46 57 50 72 46 40 94 75 58 91 27 48 62 52 36 23 46 75 61 27 55 65 114 1 25 27 50 100 61 7 64 42 79 94 26 44 60 49 73 22 49 59 80 38 1 21 36 58 46 82 34 80 30 144 96 80 38 30 71 36 34 52 78 84 57 92 66 59 64 13 36 95 112 76 33 23 24 121 31 70 46 25 77 56 62 38 40 93 63 37 44 71 110 49 29 71 17 69 50 1 36 29 88 41 59 13 17 30 4 85 28 41 84 85 162 45 38 24 43 87 33 30 140 35 74 85 41 55 96 30 45 38 73 116 96 22 52 58 97 92 72 16 41 161 101 186 108 102 70 116 67 59 80 18 110 80 31 75 2 154 2 103 10 108 92 32 45 28 51 102 90 38 31 47 42 132 88 8 188 63 268 28 50 178 73 37 35 38 269 43 49 81 61 134 94 78 41 69 145 87 46 38 38 121 58 26 67 70 79 86 51 32 67 25 84 5 29 64 134 54 95 98 43 144 67 43 37 46 82 68 58 49 34 103 114 49 50 25 38 56 85 104 24 21 6 83 122 25 46 10 117 32 25 0 54 50 21 80 80 114 70 31 49 89 121 77 21 27 40 33 88 48 42 21 30 158 38 66 36 114 77 80 41 55 132 32 25 54 53 98 95 58 30 71 77 45 35 17 50 15 33 36 29 65 57 100 79 35 54 99 68 86 40 61 33 45 57 30 36 112 93 4 10 38 65 71 34 20 42 120 50 21 41 28 32 26 87 31 14 1 105 116 79 25 29 12 46 40 30 44 11 26 32 2 2 88 20 14 20 12 32 100 51 13 34 74 48 41 6 59 79 26 9 28 35 51 41 36 17 32 53 20 64 50 1 18 33 89 70 51 41 71 82 10 2 7 15 0 39 45 21 44 18 1 99 7 67 19 41 39 23 54 18 29 83 15 58 10 35 15 44 76 14 7 0 11 59 20 53 37 18 129 54 21 52 18 76 34 48 4 18 107 111 111 41 45 93 61 74 28 55 81 58 2 37 0 40 4 38 16 34 89 92 31 37 20 30 27 63 28 47 62 53 52 17 22 106 52 60 123 19 102 50 71 18 26 110 56 30 13 39 4 81 48 41 25 66 45 23 51 56 2 54 26 9 18 23 82 19 34 62 62 45 3 15 16 55 51 32 28 37 26 62 71 29
Manes.06G114200.v6.1 31 13 51 37 68 30 39 41 40 26 43 60 19 18 63 33 39 10 22 11 16 34 25 31 22 15 40 11 15 32 14 26 15 24 42 26 22 13 27 18 16 36 11 28 22 23 34 27 40 23 41 53 23 50 18 16 34 40 22 32 27 33 31 0 46 46 21 20 21 10 30 75 55 1 1 17 42 35 20 76 15 26 16 38 22 37 40 46 73 44 41 43 23 33 0 21 60 81 41 61 65 32 37 46 1 37 28 75 60 28 45 37 46 28 2 2 58 20 27 24 31 68 44 26 60 41 31 43 9 44 50 9 67 67 38 31 22 52 24 63 34 43 51 48 102 67 26 65 52 2 33 11 38 28 27 43 25 36 44 51 34 68 47 42 31 47 13 47 0 47 36 30 54 55 48 48 36 41 42 0 69 47 40 72 79 38 36 57 44 60 55 54 32 54 59 60 52 43 66 97 66 61 29 79 22 58 55 18 38 59 37 27 30 43 45 59 69 49 18 93 39 49 22 66 76 34 2 18 1 59 47 54 40 15 43 50 51 26 34 47 23 43 51 38 38 52 22 30 33 56 20 38 26 50 74 38 0 26 35 29 23 31 32 66 77 42 75 22 39 25 66 55 31 54 53 51 55 0 9 67 37 53 29 74 45 45 84 61 39 37 22 53 46 20 38 47 23 79 27 53 38 51 22 52 28 17 61 54 25 51 35 42 85 24 21 51 22 57 41 19 15 31 35 70 62 55 32 41 34 50 44 23 0 30 64 93 80 43 23 58 42 0 41 29 39 56 35 53 43 64 21 63 58 22 38 47 15 62 39 24 33 71 28 31 112 72 50 61 38 29 43 48 52 56 17 81 61 62 75 44 40 48 83 49 57 107 26 61 72 40 60 3 81 9 22 4 86 84 25 22 65 23 21 27 57 33 33 67 41 38 29 45 24 102 27 58 31 34 41 16 92 74 15 48 106 103 107 75 45 14 63 54 84 78 22 46 80 58 42 37 53 34 46 39 28 83 19 40 9 64 48 37 60 63 39 71 57 65 67 28 45 35 84 48 58 28 28 68 64 153 30 54 39 57 60 60 37 21 96 32 35 74 19 50 46 11 1 43 28 47 24 39 41 40 35 23 29 21 52 11 23 31 42 23 44 22 22 28 25 58 26 31 29 53 31 18 53 49 29 34 55 39 53 51 51 32 44 37 27 33 9 39 25 34 32 21 38 21 40 23 19 44 43 31 74 30 54 43 35 36 11 38 32 50 37 25 59 63 37 56 17 25 118 47 38 42 15 28 38 37 39 20 2 23 54 31 32 21 31 19 15 9 44 42 42 17 9 35 23 49 50 14 65 31 69 35 40 14 22 29 37 22 26 36 25 22 19 28 41 42 22 31 33 50 33 28 17 0 31 25 61 34 27 19 18 38 12 0 28 25 1 17 31 27 19 32 11 32 8 24 27 25 23 37 30 35 38 74 19 18 18 18 32 15 44 21 33 2 21 105 56 32 15 73 66 69 30 61 22 88 43 61 40 25 31 70 60 25 61 56 61 27 53 69 28 28 1 28 1 30 6 37 41 28 30 66 41 17 40 21 52 58 71 30 58 22 56 18 49 47 26 46 37 36 57 44 42 10 46 31 71 62 11 37 31 79 63 19 61 50 29 22 46 54 0 20 42 38 47 56 29 72 27 29 32 35 55 59 61 40 15 51 38 54 46 78 37 28
Manes.06G114300.v6.1 18 9 4 13 7 16 3 1756 3 2 8 3 868 5 4 5 7 3 0 29 4 11 15 24 7 69 5 950 5 2 11 3 437 7 3 9 6 1422 76 5 10 7 2 2 8 8 8 617 3 1 6 4 7 0 2 7 13 44 1 9 10 4 943 2 2 17 15 1213 16 3 12 19 595 19 10 8 4 2823 0 3 0 1 285 1 22 4 7 687 4 8 7 4 150 37 8 10 9 6 8 3 0 10 7 6 1 0 28 18 2782 7 0 28 4 1100 0 5 2 9 396 2 0 15 10 974 10 0 2 3 193 1 0 4 8 1596 1 2 2 0 584 1 4 4 2 5 2 0 2 3 8 5 5 1 1 4 0 0 9 9 1349 5 0 8 2 15 6 0 0 0 1 5 1 17 2 17 18 2 0 0 831 0 0 12 5 1513 16 5 11 5 6 10 2 2 4 10 42 9 3 2 5 146 5 2 12 9 1 3 5 6 6 31 3 7 2 16 1038 5 3 33 13 1863 10 4 2 7 410 6 21 2 6 351 14 2 6 22 293 2 3 8 6 686 4 3 18 13 2566 5 3 1 5 467 2 5 25 21 1659 167 4 2 10 772 10 1 40 156 924 277 142 15 15 448 7 105 53 24 1032 134 38 1 3 23 2109 6 6 22 8 2824 27 9 9 21 1152 25 4 18 5 2844 3 7 3 6 1691 23 1 12 8 766 26 15 17 32 588 9 6 11 8 846 11 5 5 26 333 16 7 3 6 732 6 4 17 16 878 27 4 4 25 381 56 12 3 11 689 1 7 7 4 200 9 20 3 4 189 3 12 4 6 804 10 3 5 10 903 16 9 3 4 1118 15 7 3 7 980 2 13 7 6 2 912 0 1 13 5 1920 2 1 7 7 867 3 3 6 9 9 2 0 2 5 341 7 1 4 11 1350 5 3 1 1 763 4 1 1 1 10 0 4 3 6 838 1 0 1 5 1271 4 1 37 33 233 9 6 2 18 1669 1 0 3 4 47 3 0 0 6 4 4 10 1 2 2 6 3 6 1 3 6 10 5 0 883 3 3 3 6 1095 10 14 0 2 925 5 10 733 3 3 2347 2 1 3 4 211 1 0 12 11 1086 2 1 1 0 2380 2 4 4 8 1 0 2 10 5 2 8 1 7 1 1206 0 1 0 1 1100 2 1 14 6 30 1 1 0 0 626 0 0 0 0 821 1 3 2 1 1141 0 0 7 5 1860 3 3 0 1 1 1 1 3 0 4 4 5 3 0 33 0 1 0 1 31 1 0 10 7 797 1 5 1 0 231 0 3 4 22 20 2131 5 0 14 2 399 7 6 17 3 452 7 4 2 3 875 12 12 12 31 609 11 12 16 18 1323 4 13 5 5 544 4 8 4 3 884 12 4 2 7 171 12 6 11 11 265 5 19 17 7 1546 5 3 3 3 40 2 6 6 8 398 5 2 0 3 892 3 16 2 24 5 14 4 17 1 1319 0 3 1 0 1797 12 3 13 1 464 43 4 10 2 1265 4 14 6 3 12 2100 1 2 6 0 1230 4 1 6 1 5 4 0 3 2 3163 5 7 10 19 76 10 2 6 2 1406 4 2 7 4 37 13 0 2 1 6 8 5 4 0 473 0 7 0 3 4 3 2 2 1 20 11 3 0 6 428 0 2 0 2 353 0 1 1 2 1043 0 8 0 0 2 10 2 10 4 1028 0 4 2 0 955 3 0 0 2 635 6 1 5 3 764 1 4 0
Manes.06G114400.v6.1 0 0 0 0 0 0 0 0 0 0 0 0 0 0 0 0 0 0 1 0 0 0 0 0 0 0 1 0 0 0 0 0 0 0 0 0 0 0 0 0 0 0 1 1 0 0 0 0 0 0 0 0 0 0 0 0 0 0 0 0 0 0 0 0 0 0 0 0 0 0 0 0 0 0 0 0 0 0 0 0 0 0 0 0 0 0 0 0 0 0 0 0 0 0 0 0 0 1 0 1 0 0 0 0 0 0 0 0 0 0 0 0 0 0 0 0 0 0 0 1 0 0 0 0 0 0 0 0 0 1 0 0 0 0 0 0 0 0 0 0 1 0 0 0 0 0 0 0 0 0 0 0 2 0 3 0 0 0 0 1 0 0 0 0 0 0 0 1 0 0 0 0 0 0 0 0 0 0 0 0 0 0 0 0 1 0 0 1 0 0 0 0 1 1 0 1 1 0 0 0 2 4 1 0 0 0 9 0 3 1 0 0 0 0 0 1 0 0 0 0 0 0 0 0 0 0 0 0 0 0 8 0 0 3 0 0 1 0 52 1 31 29 0 19 0 20 17 0 39 2 19 35 0 68 7 11 1 0 31 0 10 23 0 115 2 39 17 1 3 3 8 55 2 33 4 70 34 0 0 0 0 0 0 0 0 0 1 1 0 2 0 1 3 1 4 0 0 0 0 39 0 13 2 1 1 1 0 0 0 0 0 0 7 0 0 0 0 0 0 4 0 0 0 0 1 0 0 3 0 0 1 0 0 0 0 0 0 0 0 0 1 0 1 0 2 0 0 2 0 1 0 1 0 0 1 0 0 2 1 0 0 4 0 0 0 0 0 8 0 0 0 1 0 3 0 0 0 0 1 1 0 0 0 0 1 0 0 4 1 1 137 0 33 1 0 0 0 0 0 2 0 0 1 1 0 1 0 2 4 3 0 0 0 1 0 0 0 2 3 0 0 5 0 1 0 0 0 1 2 0 0 0 1 0 0 0 0 0 0 0 0 0 3 2 1 1 0 0 0 0 1 0 0 0 0 0 1 0 0 0 3 0 0 0 0 1 0 3 1 4 0 0 0 0 0 0 1 0 0 0 0 1 0 0 0 0 0 0 1 0 0 1 0 14 10 1 0 0 10 1 0 0 0 9 9 0 0 0 31 0 0 0 0 9 71 0 0 0 0 0 0 0 0 17 38 0 0 1 0 0 0 0 0 1 1 0 0 0 1 4 0 0 0 0 0 0 4 0 2 0 0 0 1 0 0 0 0 0 0 0 1 0 0 1 0 0 1 1 0 1 0 0 0 0 6 1 0 2 0 0 1 0 48 0 0 6 0 0 1 1 5 2 0 0 17 0 0 0 0 0 0 0 0 0 1 0 0 0 0 1 1 0 0 0 12 0 0 0 0 4 12 0 1 0 6 1 0 0 0 2 1 0 14 0 2 0 0 0 0 0 5 4 2 0 8 0 0 12 1 16 4 0 3 0 4 1 0 0 0 0 12 1 0 2 0 0 1 0 2 0 1 0 0 3 0 4 0 0 0 0 4 0 0 0 1 3 0 0 0 0 0 0 0 0 4 0 0 0 0 0 0 0 0 2 0 6 1 0 0 0 2 0 0 1 0 0 2 0 0 1 0 0 0 0 0 2 0 0 0 1 4 2 0 89 0 51 31 0 0 1 4 2 0 8 1 4 1 0 1 5 5 7 1 1 0 1 2 0
Manes.06G114500.v6.1 55 19 114 167 169 49 64 111 133 67 89 95 74 49 114 88 117 32 79 23 71 121 105 194 105 36 125 44 39 119 45 89 96 168 88 63 84 59 32 94 59 178 81 152 99 60 97 90 108 104 69 189 112 183 76 60 141 165 90 85 44 107 68 2 65 55 70 52 147 85 54 197 126 6 15 65 135 133 55 78 61 86 40 221 35 63 161 116 222 197 46 116 102 141 2 77 106 239 193 206 256 94 127 127 5 172 111 198 128 136 157 45 203 49 0 28 123 171 168 64 176 92 182 44 193 116 46 123 9 181 128 37 154 171 58 97 60 161 106 186 102 193 181 309 128 75 73 262 237 5 124 50 183 223 268 267 73 197 148 199 169 139 123 176 187 160 47 192 0 102 115 87 147 181 124 156 90 193 180 0 119 91 167 290 232 113 77 131 104 252 101 222 76 137 300 293 217 128 146 202 272 195 115 154 97 219 313 74 122 205 195 178 133 135 127 265 174 112 5 167 183 139 89 189 221 172 13 93 8 202 329 173 111 81 144 147 102 81 138 215 163 110 138 125 137 123 125 61 138 172 211 106 71 160 220 193 1 78 124 171 194 162 66 217 157 182 138 54 143 112 196 154 114 192 226 258 126 0 51 253 290 183 277 331 238 245 358 297 233 251 170 229 108 171 194 359 127 264 89 275 206 206 89 131 283 162 229 138 61 141 156 166 211 185 113 219 135 113 190 120 144 143 130 187 292 296 165 118 89 181 132 172 2 103 205 222 142 211 59 183 124 5 161 79 152 162 152 229 146 277 66 203 185 91 127 222 111 195 146 138 147 355 88 110 147 223 225 181 106 140 145 222 169 177 93 313 313 194 300 88 179 169 238 275 156 321 99 225 167 96 218 4 314 7 274 17 384 298 110 84 216 101 174 187 240 142 137 274 321 113 82 253 234 361 83 215 211 227 139 102 330 363 107 231 312 328 284 232 192 152 238 497 247 209 135 185 257 248 204 173 272 212 195 153 231 602 115 220 25 306 267 416 252 193 104 240 354 248 166 148 251 83 264 135 306 156 414 251 222 284 66 203 142 199 227 115 189 29 199 182 67 178 38 231 102 31 0 135 146 99 83 148 154 200 110 74 114 127 182 90 62 102 151 144 170 60 56 67 164 134 67 125 132 213 98 60 143 188 126 116 145 123 180 141 134 91 178 97 92 217 40 98 64 92 91 51 111 87 243 211 54 163 191 179 261 68 179 92 102 88 28 128 252 146 61 32 250 194 165 102 47 137 340 255 92 162 60 131 133 216 98 73 8 147 381 129 77 114 72 119 91 44 133 94 135 81 42 66 148 146 67 58 129 90 256 122 63 85 98 124 73 34 112 255 107 47 44 202 119 187 104 63 89 138 135 146 50 5 87 109 156 92 137 80 141 137 67 3 69 77 2 53 194 111 101 95 15 127 15 153 88 97 146 121 186 106 77 264 102 131 35 58 162 107 164 59 109 4 77 242 101 131 48 172 278 225 137 166 195 297 136 151 67 166 204 272 169 92 190 148 366 111 132 204 224 147 3 132 1 89 9 143 53 140 183 163 106 73 99 93 123 232 180 177 145 135 204 60 188 235 125 142 108 111 167 180 250 21 109 171 147 135 42 176 32 186 194 84 113 143 212 187 111 178 5 165 72 81 162 128 199 144 78 280 141 187 44 81 177 234 181 105 109 170 107 199 173 123
Manes.06G114600.v6.1 243 5 70 9 1 454 3 449 1 0 621 3 246 5 4 476 12 15 6 8 255 0 202 8 6 144 12 107 8 4 71 3 113 3 0 399 10 253 71 3 184 4 30 4 3 241 3 258 5 4 227 8 112 5 3 167 26 448 52 3 56 8 551 4 1 243 17 202 4 2 239 49 214 10 1 214 5 357 2 3 91 2 202 4 4 228 7 647 10 4 177 4 265 39 2 7 777 20 231 4 0 311 11 102 5 7 547 17 922 1 12 657 4 179 0 5 930 16 327 4 1 577 3 269 17 3 142 2 49 3 0 9 8 679 2 0 40 5 559 3 1 503 6 84 3 0 217 6 169 1 2 415 10 67 0 0 231 7 428 4 0 301 0 107 2 6 41 4 1 4 0 275 19 101 1 0 41 9 341 1 0 472 2 530 2 2 316 13 13 0 0 166 35 10 129 2 1 51 5 998 5 1 169 4 9 6 0 24 6 52 2 3 13 8 392 2 1 67 36 799 4 2 23 0 796 0 6 10 2 832 9 2 28 2 626 4 5 177 3 316 1 0 355 12 589 9 1 531 20 777 0 5 571 48 528 3 2 157 4 532 5 1 267 3 304 10 7 272 64 494 3 2 231 34 398 4 1 2 33 11 425 7 4 188 2 676 5 8 60 13 263 4 9 18 4 522 6 10 171 28 717 12 2 64 3 155 11 2 296 38 277 11 3 25 7 302 7 0 36 4 129 3 9 288 67 603 3 2 613 31 566 12 0 92 12 591 32 17 181 6 398 9 3 33 2 337 4 16 62 7 206 5 2 67 8 364 5 5 258 1 348 9 2 61 7 471 1 5 113 0 691 3 9 3 150 10 451 8 2 797 0 572 21 0 376 9 295 5 1 485 66 8 5 2 29 3 519 0 0 136 16 321 8 1 72 5 197 0 0 264 4 84 4 0 262 28 335 1 3 178 1 927 6 57 680 7 734 0 3 6 8 419 2 0 54 7 628 3 2 33 4 1 0 8 62 21 32 16 0 109 4 46 0 15 440 3 638 2 0 64 8 170 10 12 78 2 411 0 1 1464 268 10 1074 4 0 713 15 136 2 0 407 10 361 2 0 101 0 836 3 17 124 173 110 1 2 123 2 92 7 2 11 0 118 3 2 234 3 267 2 1 281 3 190 2 2 88 8 655 2 0 691 6 847 1 1 76 4 111 1 2 131 11 368 2 1 251 1 26 0 16 575 9 64 4 0 297 2 327 1 1 138 6 250 0 0 620 5 426 3 5 301 0 988 0 7 30 235 21 259 11 3 422 4 309 9 0 392 4 449 3 2 221 36 325 28 6 108 26 247 12 3 246 18 359 4 4 629 2 535 1 255 189 14 1264 3 5 363 6 394 5 4 271 3 326 7 22 297 2 283 5 13 216 5 280 0 2 16 5 247 8 1 113 13 408 4 7 6 6 20 8 5 190 17 407 0 0 648 70 343 6 2 245 50 414 6 10 277 3 223 5 11 5 176 35 567 5 1 294 8 440 0 0 149 6 122 2 0 684 18 857 4 7 558 19 167 5 1 25 0 155 6 1 225 8 173 4 1 236 15 200 3 1 418 2 470 3 4 182 7 26 4 1 199 7 850 1 6 198 2 167 0 1 201 38 251 1 5 375 35 503 0 3 984 45 1 5 6 409 40 796 0 1 297 13 553 2 3 234 5 494 3 3 371 3 469 1 5 1
Manes.06G114700.v6.1 2 0 1 4 11 0 4 4 3 5 0 3 3 0 16 0 7 0 1 0 0 5 7 5 3 1 3 0 0 0 1 0 3 4 0 1 3 1 1 17 1 11 2 1 4 1 5 4 3 2 0 3 1 18 3 0 2 5 5 1 0 0 3 0 5 1 0 4 5 0 1 5 3 0 0 2 3 5 2 4 0 4 1 9 1 2 0 1 5 1 0 1 9 5 0 4 1 7 4 15 6 0 3 5 0 7 0 7 5 2 7 2 1 0 0 0 1 4 4 4 8 1 5 1 23 10 1 0 0 4 9 0 2 6 0 5 2 3 5 5 3 2 7 11 8 3 1 7 5 0 4 0 2 2 3 5 0 1 4 7 2 0 4 9 5 7 0 3 0 4 4 3 2 4 4 5 1 0 5 0 2 3 10 7 12 2 2 2 0 5 1 4 0 2 12 9 7 1 3 8 7 9 1 8 3 12 14 3 6 6 3 1 0 2 6 9 8 0 4 14 2 13 3 3 19 8 0 2 0 12 23 5 0 1 8 3 5 1 1 4 8 7 3 2 20 9 4 1 0 8 5 5 0 2 6 1 0 0 3 5 0 6 1 4 12 0 7 2 3 5 15 3 1 0 6 4 10 0 0 0 7 12 1 2 9 7 1 8 3 7 2 9 4 6 4 5 0 32 1 2 6 3 2 0 1 1 30 15 1 1 2 18 18 0 2 5 11 11 0 3 4 5 11 2 1 5 9 14 1 2 9 16 0 0 15 6 10 8 2 6 8 0 12 2 4 3 4 15 2 7 1 6 6 0 0 5 9 16 4 5 9 17 4 1 7 13 22 15 1 5 9 5 9 7 0 0 6 9 18 6 5 13 3 11 4 7 2 3 6 2 7 1 10 0 3 0 9 8 10 0 2 5 10 6 2 8 2 9 16 0 3 3 16 13 1 12 2 1 17 1 2 7 6 20 2 4 8 8 18 0 23 7 11 26 0 4 10 3 6 1 5 1 5 9 1 15 1 6 0 2 0 10 13 14 1 0 13 17 10 2 7 4 20 8 0 2 7 6 8 23 1 5 4 21 6 0 4 0 22 12 1 8 2 10 6 2 0 3 4 12 0 4 9 8 9 1 7 1 2 0 0 0 3 1 4 2 1 3 14 5 1 4 5 13 6 0 3 5 3 14 1 6 9 2 15 0 10 6 2 8 0 4 1 3 20 1 11 2 0 7 3 0 4 11 12 2 5 5 15 14 0 2 3 7 2 1 9 4 3 5 1 0 11 16 7 1 1 1 4 3 2 0 0 5 5 3 0 2 1 1 4 0 4 1 8 4 0 5 7 2 3 0 3 2 3 3 1 0 3 5 0 0 2 8 0 5 0 1 0 5 4 0 5 3 6 1 0 0 2 10 10 6 6 10 1 3 0 1 0 0 0 1 1 0 11 3 0 1 0 6 5 1 2 1 5 6 0 2 1 4 1 0 0 1 13 0 0 0 0 22 5 2 0 2 3 3 7 3 0 4 7 11 1 1 2 8 19 6 0 4 4 4 3 0 6 6 0 1 0 5 0 11 0 7 5 24 8 0 0 1 13 9 8 0 6 8 10 0 1 2 3 13 0 2 15 2 6 0 2 4 19 5 1 0 1 3 24 0 0 7 2 1 3 2 0 2 7 0 2 4 8 12 0 0 3 1 0 1 2 4 0 4 1 4 4 5 2 1
Manes.06G114800.v6.1 0 0 0 0 0 0 0 0 0 0 0 0 0 0 1 0 0 0 0 0 0 0 1 0 0 0 0 0 0 0 0 0 0 2 0 0 0 0 0 0 1 1 0 0 0 0 1 0 0 0 0 0 0 5 0 0 0 0 0 0 0 0 1 0 0 0 0 0 0 0 0 0 0 0 0 0 0 1 0 0 0 0 0 1 0 0 0 0 0 1 0 0 0 0 0 0 0 0 0 0 0 0 0 0 0 0 0 2 0 0 0 0 0 3 0 0 0 0 1 0 0 0 0 5 0 0 0 0 0 0 0 0 0 0 0 0 0 0 0 0 0 0 0 0 0 0 0 1 0 0 0 0 0 0 1 0 0 0 2 0 0 0 0 0 0 0 0 0 0 0 0 0 0 0 0 0 0 0 0 0 0 0 0 0 0 0 0 0 0 0 0 0 0 0 0 0 0 0 0 0 0 0 0 0 0 1 0 1 0 1 2 0 0 0 0 0 0 0 0 0 0 0 0 0 0 0 0 0 0 0 0 0 0 0 0 2 0 0 0 0 0 0 0 0 0 0 0 0 0 0 0 0 0 0 0 0 0 0 0 45 1 0 0 0 0 0 0 0 0 1 0 0 0 0 32 0 0 0 0 0 0 1 2 0 0 0 0 0 0 0 1 0 0 0 3 18 6 0 1 0 0 1 1 0 0 0 0 0 0 0 2 6 0 0 0 0 1 0 0 0 0 0 0 0 0 1 0 0 1 0 0 0 0 0 0 0 0 0 0 0 0 0 0 0 0 0 2 1 0 0 0 0 0 0 0 0 0 0 0 0 0 0 0 0 0 2 0 1 0 0 0 1 0 0 0 0 0 0 0 0 0 0 0 0 0 2 0 0 0 0 0 0 0 0 0 0 1 0 0 0 0 2 4 0 0 0 0 0 0 0 0 0 0 0 1 0 0 0 0 0 0 2 0 0 0 0 2 3 0 0 0 0 3 0 0 1 1 0 0 0 1 0 1 0 0 0 0 0 0 0 0 0 1 0 0 0 2 1 0 0 1 0 0 0 0 0 3 0 0 1 0 0 0 1 0 0 0 0 0 0 0 0 0 0 0 0 0 0 0 0 0 0 1 0 4 0 0 0 2 0 0 0 4 2 0 0 1 2 0 0 0 0 1 0 0 0 0 0 0 0 0 0 1 0 0 0 0 1 3 0 1 0 0 0 0 0 0 0 1 0 0 0 0 0 0 0 0 0 3 0 0 0 0 0 0 0 0 0 0 0 0 0 0 2 0 0 0 0 0 0 0 0 0 0 5 0 0 0 2 0 0 0 0 0 0 0 0 0 2 1 0 0 0 0 4 0 0 1 0 0 0 0 0 19 1 0 0 0 0 1 0 3 0 1 0 1 0 0 0 0 0 0 0 0 2 0 0 0 0 0 0 0 0 0 0 1 0 0 1 0 0 0 0 0 0 0 0 0 2 0 0 0 0 1 2 0 0 0 0 0 0 0 0 0 0 0 0 0 0 0 0 0 0 0 0 0 1 0 2 1 0 0 0 0 0 2 0 0 0 0 0 0 0 0 1 2 0 0 0 0 0 2 0 0 1 11 0 0 0 0 0 0 0 0 0 7 0 0 0 0 1 0 0 0 0 2 0 0 0 0 0 0 0 0 1 1 0 0 0 0 0 0 0 0 0 3 0 0 0 0 0 0 0 0 0 1 0 0
Manes.06G114900.v6.1 61 12 209 64 85 84 96 100 51 51 79 85 98 57 62 69 80 21 48 9 57 50 82 81 40 37 78 35 14 41 52 38 67 54 53 57 47 28 38 33 45 83 58 58 18 87 61 43 67 27 68 71 62 46 10 44 85 68 52 39 91 90 75 3 75 122 91 59 59 79 69 113 67 3 7 33 58 53 22 34 76 46 43 42 33 63 95 60 155 155 49 78 41 38 2 56 157 49 179 67 54 118 78 75 1 43 85 109 131 89 75 101 126 72 2 8 73 74 55 24 74 122 60 62 81 67 58 54 9 58 29 60 64 99 31 46 95 70 52 48 78 205 77 150 36 20 59 84 86 6 34 56 46 69 25 47 92 67 64 57 34 140 75 127 119 57 60 54 2 36 22 118 45 67 63 68 46 57 74 0 68 76 57 84 72 42 62 101 98 95 50 49 64 60 265 169 46 181 56 127 85 57 54 112 46 46 73 123 175 167 64 72 100 112 55 114 56 179 15 202 238 78 218 232 220 115 11 47 2 206 190 206 352 107 198 129 105 97 78 59 59 52 240 167 268 134 96 125 153 122 86 25 41 118 290 120 1 184 93 153 95 45 62 95 71 68 42 97 92 121 97 52 48 70 74 30 45 2 17 92 108 65 51 180 53 102 73 55 127 84 76 100 42 94 95 202 84 24 78 84 92 35 19 154 86 88 147 35 294 124 105 121 119 79 40 183 82 52 101 42 115 36 65 173 98 81 29 92 108 72 91 76 0 138 153 94 74 68 58 142 138 3 80 110 86 226 79 80 135 52 83 66 58 181 96 157 43 168 146 88 64 53 32 115 224 180 86 58 110 86 134 73 50 38 16 56 154 62 32 77 72 105 121 52 60 135 35 32 30 75 48 0 64 4 94 6 102 77 34 42 87 41 58 16 57 84 35 71 25 74 38 74 39 31 38 66 31 21 21 19 65 115 49 50 144 56 40 75 59 33 22 71 90 67 72 46 97 60 27 75 111 28 70 37 36 100 51 45 25 153 61 74 77 56 89 38 42 106 64 84 43 59 60 24 119 44 52 59 40 143 79 39 83 28 41 160 90 5 53 25 46 93 65 92 114 49 0 172 37 83 115 105 151 54 64 68 153 229 103 25 98 213 320 82 58 77 76 164 117 98 210 253 229 95 99 94 192 92 54 46 219 96 182 68 44 134 85 188 54 27 98 117 211 133 57 133 95 88 70 48 85 101 73 93 76 171 80 276 38 54 8 129 220 155 15 120 351 256 79 75 60 157 425 105 40 110 66 121 98 74 72 82 4 111 224 42 77 139 63 80 130 51 89 67 28 33 64 54 166 78 74 89 169 58 158 74 126 62 90 93 79 25 99 98 162 46 72 148 93 66 48 57 56 152 77 54 69 2 94 80 56 76 116 40 71 38 41 6 32 48 3 35 49 76 28 73 4 120 6 48 31 84 117 81 62 89 110 148 86 66 30 78 80 46 46 40 90 2 51 96 75 151 48 84 86 71 41 83 106 102 118 49 50 158 95 45 51 55 64 76 101 54 122 103 122 114 0 42 1 21 9 53 50 60 45 69 63 44 70 51 54 98 105 104 57 16 47 21 101 45 78 35 82 48 55 74 115 31 41 52 56 67 38 40 30 61 48 45 37 41 121 43 87 99 2 74 36 63 71 79 35 84 39 79 72 85 28 50 89 102 111 59 82 58 70 145 57 113
Manes.06G115000.v6.1 43 5 65 54 34 48 33 49 41 14 50 28 52 5 41 30 39 5 15 6 34 42 49 80 31 14 60 62 18 40 23 40 59 50 26 56 63 37 12 32 56 78 34 12 19 29 56 56 41 15 50 86 42 48 18 46 55 64 35 22 5 44 45 2 13 22 31 58 65 34 35 76 13 1 2 18 50 51 28 30 10 29 22 41 14 21 28 38 70 41 15 53 62 59 1 45 56 85 65 53 39 43 42 44 1 31 60 81 90 20 45 19 57 9 0 6 33 56 49 21 66 60 68 16 97 34 30 43 5 51 46 28 58 49 10 22 23 68 91 30 61 102 63 89 37 24 40 87 72 0 23 27 55 63 41 86 71 68 63 37 13 66 45 49 26 40 10 58 0 18 30 37 24 96 53 53 34 75 57 0 31 61 77 90 50 47 27 61 20 63 8 77 17 62 71 57 36 41 48 58 31 20 58 38 33 24 46 35 67 106 18 43 71 74 83 89 49 57 10 70 28 40 49 66 71 46 7 35 2 97 82 66 28 35 51 38 37 83 28 105 23 34 92 53 104 50 20 31 33 87 15 30 36 60 95 66 2 34 38 85 17 26 55 67 78 46 33 69 83 101 66 33 78 59 81 45 27 1 7 88 119 57 33 151 42 185 78 19 111 80 46 52 45 59 52 167 2 94 82 81 174 31 13 63 54 95 35 49 47 72 140 64 79 86 42 101 54 29 75 37 68 21 70 72 64 110 28 55 79 57 93 68 0 43 95 69 61 40 22 88 84 1 52 39 41 74 30 57 54 76 30 43 27 46 27 127 16 58 110 96 165 112 57 36 87 118 46 36 44 35 56 54 40 42 25 88 96 42 64 80 46 98 147 17 117 141 45 49 81 75 89 1 89 0 76 7 103 135 29 55 147 150 8 25 84 50 60 36 24 56 38 93 33 86 72 93 147 18 65 47 156 168 23 60 107 103 89 52 48 31 65 166 69 87 51 66 102 34 23 67 56 70 55 32 117 86 36 11 2 128 58 130 23 66 93 87 134 100 37 88 74 95 70 37 113 64 113 41 72 64 24 64 99 30 31 42 53 2 60 24 47 99 56 46 29 34 0 94 16 37 54 58 42 30 65 76 45 56 59 12 76 64 68 18 47 59 31 79 41 14 88 67 55 67 48 42 63 100 19 31 82 61 96 64 68 72 53 86 16 30 47 58 88 50 47 42 41 34 5 20 39 66 37 50 62 34 25 26 16 43 2 75 84 48 5 37 83 86 31 37 27 42 180 50 30 49 11 38 73 24 11 23 1 56 16 27 37 7 20 7 5 25 66 34 42 37 17 27 41 34 6 23 49 64 23 21 23 29 40 18 45 22 29 105 29 9 23 39 32 25 6 35 59 62 13 40 34 1 51 41 38 58 36 78 28 11 9 1 27 12 2 34 30 59 22 27 6 24 4 62 28 29 32 42 39 19 22 86 65 5 7 16 52 68 45 10 58 1 36 25 20 43 30 79 156 60 40 87 4 126 27 56 15 20 70 47 50 61 65 114 22 22 53 94 152 24 1 68 1 86 2 86 36 59 125 84 41 38 56 10 49 68 69 80 45 22 54 45 90 132 33 26 67 37 151 108 12 13 58 101 14 50 21 65 24 27 76 86 62 111 4 52 71 52 0 18 14 52 27 68 44 51 46 53 109 8 14 64 55 76 1 14 43 124 40 45 39 21
Manes.06G115100.v6.1 12 1 10 2 5 9 9 2 2 7 3 9 1 3 3 5 2 2 0 3 6 1 7 10 4 7 6 0 1 4 6 3 2 4 6 7 9 2 5 8 7 2 5 2 1 7 6 6 8 7 14 8 9 10 3 7 6 12 5 5 5 7 9 0 3 6 2 1 4 5 10 3 10 0 1 13 2 7 1 5 12 4 7 10 2 10 0 7 9 6 6 8 5 4 0 8 22 14 10 5 12 14 5 6 0 6 13 11 5 3 9 10 3 3 2 0 12 0 8 0 6 6 3 2 4 1 6 3 3 6 1 8 9 8 4 5 16 6 7 9 2 27 3 17 12 4 19 4 22 0 4 16 10 12 6 4 20 11 6 5 9 13 2 8 9 3 15 4 0 1 4 26 4 14 7 4 12 6 9 0 6 27 6 11 7 7 23 4 9 5 3 14 10 12 17 17 11 25 9 47 10 8 22 18 4 6 18 15 6 7 0 15 42 5 5 7 7 31 0 19 3 8 13 4 17 1 0 37 0 18 28 5 28 8 13 5 13 19 4 11 4 7 56 6 18 5 6 23 5 14 1 5 14 5 10 9 0 9 3 11 1 5 14 8 20 2 4 19 5 12 14 3 10 7 9 6 8 1 3 11 10 3 11 57 9 13 4 29 74 11 8 7 17 61 9 23 1 12 37 21 12 7 9 32 33 12 2 7 6 10 23 16 12 40 3 18 2 11 48 11 10 5 11 26 18 18 7 3 25 3 10 10 1 33 11 25 11 13 7 7 8 0 9 20 14 16 19 9 18 4 3 12 14 36 15 19 0 4 28 22 7 5 0 22 6 9 11 18 13 15 10 10 3 8 23 6 25 5 15 27 1 8 27 20 23 16 4 16 8 28 4 0 8 0 123 0 34 8 19 6 10 9 5 6 25 6 5 13 17 36 1 19 7 12 10 7 12 1 6 27 5 16 2 15 48 14 26 10 1 19 10 40 13 18 75 13 32 8 10 114 23 3 8 8 93 23 6 4 1 67 25 32 14 4 49 31 44 3 9 59 20 5 7 3 109 10 26 28 11 22 14 8 10 8 15 18 12 0 10 3 12 11 5 5 5 13 0 14 15 10 14 6 9 14 3 9 6 12 11 1 3 3 6 2 15 9 4 7 4 9 12 8 4 16 5 12 15 14 6 3 21 2 22 6 5 12 4 6 0 10 6 6 7 4 4 7 4 19 7 7 9 11 13 1 11 11 5 8 6 6 1 7 10 2 4 16 9 9 3 7 9 6 37 8 7 2 11 1 4 3 2 9 0 6 9 3 9 1 3 1 3 14 3 4 5 0 2 1 5 12 3 4 6 8 2 4 10 7 7 4 11 5 5 8 3 7 7 1 4 4 1 10 0 13 3 1 12 0 4 2 10 12 10 11 2 2 2 0 3 7 0 9 5 13 5 1 1 3 0 9 1 16 5 6 3 9 9 16 2 5 0 25 4 7 9 2 17 0 6 6 12 9 8 6 21 9 5 13 0 13 6 7 6 3 9 7 6 17 10 11 11 2 10 12 10 9 0 10 0 3 1 12 7 0 7 6 9 12 1 7 9 8 20 8 8 6 7 15 5 6 1 10 19 3 14 19 7 5 3 12 15 6 4 6 3 11 5 11 3 4 1 0 20 6 0 4 0 13 1 11 5 14 12 6 12 1 0 21 7 10 6 9 25 6 6 4 2 4
Manes.06G115200.v6.1 33 10 60 125 208 35 61 32 162 160 29 42 27 23 402 32 88 16 80 35 20 54 52 210 269 9 58 22 42 225 26 50 43 134 316 27 68 22 24 228 27 123 46 96 304 30 68 36 81 360 41 109 56 241 235 32 66 61 84 470 5 73 20 1 35 14 28 35 111 191 26 87 12 9 15 37 102 61 112 293 20 69 22 217 139 17 43 36 167 145 12 73 81 160 5 86 44 172 73 256 1061 46 75 54 2 629 61 92 51 231 586 30 92 11 3 91 61 71 39 81 238 43 71 12 206 180 10 89 2 261 179 35 78 45 70 243 56 129 69 372 223 106 99 150 84 127 38 157 138 9 311 63 109 77 198 168 59 128 56 314 809 59 86 82 192 225 16 152 1 166 517 57 58 89 42 160 31 119 50 3 243 58 199 87 319 206 40 66 16 148 44 87 48 129 179 402 949 64 110 92 369 451 63 119 37 416 714 36 91 192 285 450 83 166 60 174 129 58 16 68 113 605 64 146 68 144 3 42 4 112 274 202 80 36 77 254 532 56 45 74 147 478 85 67 91 111 266 50 66 68 222 362 48 69 79 103 2 49 71 74 95 379 44 77 69 120 599 57 63 81 318 423 51 66 79 204 607 1 32 123 77 194 394 120 118 93 395 1229 130 124 48 207 405 92 106 97 62 832 78 141 122 461 275 78 107 49 159 434 27 39 51 299 396 98 48 61 109 549 93 167 58 133 238 67 131 94 179 441 54 63 35 233 2 75 130 87 166 630 33 89 47 9 489 65 108 68 418 539 79 208 26 439 711 75 98 84 153 293 96 80 95 253 203 34 105 79 172 358 56 114 61 284 344 588 48 130 107 327 1151 84 181 73 203 706 109 183 67 294 532 91 62 5 238 8 90 14 104 322 567 57 143 74 147 317 113 145 72 326 695 64 40 136 230 715 51 122 118 195 365 42 180 159 114 620 131 128 70 150 201 49 147 121 251 824 74 75 106 291 334 91 144 101 240 477 71 219 58 191 26 162 153 87 284 287 66 106 82 138 424 77 95 52 232 558 108 49 97 254 293 64 34 162 76 309 450 73 125 1 326 477 74 122 18 374 519 55 1 77 241 549 69 83 71 244 141 43 115 50 145 201 35 62 86 60 492 47 40 66 247 666 63 49 41 267 311 42 97 72 201 655 71 83 78 266 271 45 144 70 190 265 26 50 43 193 423 29 100 52 269 276 41 65 65 239 330 41 120 44 121 499 17 70 68 265 138 15 152 67 131 421 42 66 229 314 597 108 35 69 69 161 222 34 8 53 186 313 40 18 11 51 221 37 52 22 163 235 17 38 60 163 108 33 50 43 108 289 26 40 34 89 40 19 89 94 48 49 39 89 83 139 358 28 79 45 76 450 37 5 28 179 436 85 93 58 143 386 18 5 18 60 4 28 47 46 117 114 9 72 5 91 347 30 55 43 92 209 23 73 47 95 55 38 63 86 299 208 41 3 8 422 131 53 26 100 111 276 390 89 46 75 143 605 29 50 98 258 683 97 104 89 187 624 58 74 111 146 1 83 2 54 9 265 58 86 80 110 380 54 61 23 176 431 83 80 73 151 242 33 111 155 95 466 57 45 83 170 96 22 91 87 219 342 28 68 16 217 301 56 67 57 109 154 59 66 0 80 305 46 114 45 144 444 70 80 84 121 47 70 89 57 108 689 56 138 33 196 426 83
Manes.06G115300.v6.1 40 7 58 40 50 23 37 52 6 27 35 61 47 30 81 23 55 14 57 13 26 27 30 94 51 21 48 15 22 26 18 29 27 29 47 19 44 48 36 51 18 58 22 33 38 13 40 25 77 25 13 84 29 67 27 21 48 34 39 44 25 66 76 0 53 17 37 10 40 48 5 77 77 2 3 18 76 49 28 90 17 54 40 63 48 51 94 75 84 94 38 34 19 70 1 58 48 55 35 45 39 19 33 35 1 48 22 83 44 63 37 20 58 29 2 11 18 66 32 26 48 28 55 34 64 24 9 39 4 46 20 15 51 45 9 49 19 50 30 44 50 46 47 38 98 91 49 79 35 1 39 17 61 36 40 95 28 71 34 47 43 35 40 48 47 44 17 58 0 81 50 22 47 23 40 79 34 41 26 0 154 45 102 108 137 61 31 62 31 70 49 50 37 49 109 113 49 56 40 121 70 55 22 41 21 59 42 22 58 44 26 46 30 41 36 50 41 17 3 57 44 77 31 50 67 42 1 20 3 55 89 74 41 15 56 41 69 11 30 34 42 36 35 40 34 53 21 12 20 27 13 25 9 45 57 27 0 18 33 27 22 49 5 33 46 37 58 12 29 24 31 54 15 26 48 48 62 1 17 31 33 46 61 52 37 49 78 57 66 59 39 59 48 58 40 38 18 51 26 76 20 87 32 33 19 25 48 18 24 24 25 52 63 34 20 58 50 26 36 36 25 8 34 43 62 55 37 57 27 32 33 44 0 25 60 37 47 27 16 46 14 0 45 23 24 13 50 46 25 42 21 50 40 25 52 36 44 56 34 43 31 61 29 22 74 33 44 70 17 62 57 62 44 45 11 44 84 62 70 12 40 70 75 37 30 66 29 78 55 14 42 1 45 3 79 5 44 92 59 18 88 13 27 40 44 33 17 46 62 50 20 35 39 62 8 37 45 27 17 16 82 63 21 37 95 53 40 52 42 17 25 45 92 48 26 52 41 78 44 40 49 39 51 20 32 90 14 30 1 53 67 45 45 37 22 59 41 120 59 41 39 27 72 46 57 24 41 79 55 68 15 44 75 82 52 25 55 16 71 44 14 54 26 75 64 9 0 35 31 41 14 27 68 48 64 20 41 49 23 5 10 25 58 19 30 21 34 24 61 69 21 34 31 17 18 14 60 43 27 25 22 32 28 46 34 29 42 27 33 31 11 50 26 61 36 15 35 21 66 45 14 25 40 51 72 17 45 36 34 50 8 73 45 60 72 17 246 100 39 85 15 37 147 54 72 88 23 42 47 45 69 17 2 36 111 31 34 58 72 10 37 11 43 67 83 37 10 56 57 54 41 13 51 29 58 26 26 41 46 36 24 5 30 58 57 19 26 54 49 33 27 18 35 107 40 27 18 1 62 34 43 29 43 26 26 28 92 1 45 48 1 10 39 22 34 33 13 30 4 32 39 32 35 55 49 88 52 82 29 31 52 9 63 27 42 41 61 1 38 61 85 55 13 72 24 55 69 27 86 65 46 49 24 91 68 91 61 19 52 39 101 37 20 63 40 37 5 18 0 13 1 39 15 27 25 52 40 16 22 51 41 71 58 61 40 36 56 21 68 16 44 29 20 35 46 50 68 19 46 31 55 61 13 27 21 30 65 14 25 28 83 34 41 60 1 31 56 23 46 39 42 73 20 46 40 77 77 20 75 50 79 87 28 42 26 75 80 48
Manes.06G115400.v6.1 118 29 291 145 133 115 73 121 104 65 204 176 159 46 229 109 94 16 65 37 100 79 167 150 141 90 102 89 48 129 60 99 104 119 94 142 73 98 77 150 73 158 94 53 57 123 129 159 95 66 145 162 230 158 70 120 112 218 73 126 98 138 192 5 64 62 44 114 123 121 84 231 129 4 18 104 128 158 74 129 39 78 203 136 72 109 154 180 178 134 94 133 192 140 6 87 240 182 345 197 129 160 120 300 2 127 247 224 235 81 81 105 206 119 0 27 143 152 135 60 157 164 167 55 163 111 56 128 21 102 172 34 150 171 52 77 193 193 210 138 111 293 148 355 102 114 160 234 355 7 94 158 129 287 85 187 175 237 231 134 108 184 207 253 95 136 59 182 0 113 84 135 90 346 97 134 76 155 175 0 218 251 173 375 222 127 176 183 74 195 61 317 92 118 324 279 137 139 150 423 130 154 137 204 80 170 188 110 159 302 102 151 124 165 163 198 114 169 30 306 131 189 167 177 180 109 1 82 6 271 197 200 155 79 159 136 172 126 102 251 88 159 330 189 222 158 108 122 160 224 151 97 110 184 233 158 10 135 154 146 57 107 98 144 209 144 307 141 131 223 198 122 130 146 206 131 265 0 41 186 177 115 123 194 147 287 127 163 204 122 112 142 132 150 125 242 31 213 135 132 279 114 75 164 169 167 122 166 89 169 213 214 334 189 71 180 135 127 113 117 161 84 182 166 179 228 99 233 125 136 115 97 1 129 193 245 214 174 79 157 148 5 159 89 121 176 146 200 138 145 119 180 155 147 142 202 80 176 192 82 207 247 106 101 189 182 142 171 140 118 196 135 133 131 89 186 302 135 204 226 142 426 320 175 220 354 149 160 239 123 145 6 268 7 117 4 179 245 110 93 217 170 97 141 167 173 147 150 192 168 73 242 140 264 118 164 265 125 151 125 201 284 69 186 236 204 206 267 167 114 145 286 211 199 111 112 201 137 150 218 157 135 152 157 123 238 91 80 18 189 147 326 70 183 257 152 192 187 150 123 91 89 239 133 274 105 174 134 138 228 127 134 311 162 130 156 241 93 224 145 146 177 126 150 111 84 0 233 63 156 160 168 209 137 115 156 188 284 135 83 105 136 191 92 205 117 79 162 192 125 268 228 239 98 118 87 173 244 100 152 250 174 351 125 188 193 176 247 106 132 83 116 217 130 148 125 208 142 98 132 101 176 199 138 250 135 154 156 89 203 54 166 252 148 51 123 242 274 111 124 167 143 965 167 222 145 145 132 223 74 113 127 4 194 120 102 158 84 139 69 66 60 117 229 145 89 74 81 216 114 55 95 137 138 79 69 114 60 146 64 156 39 122 323 130 54 108 115 169 72 76 90 141 172 76 111 125 4 158 140 172 208 159 89 125 95 100 4 104 56 2 69 96 169 59 109 28 86 7 132 68 77 122 174 91 104 154 110 161 42 80 76 127 180 102 59 86 4 71 115 78 108 83 171 197 148 129 149 114 258 90 124 120 154 261 154 118 146 152 210 107 128 201 166 260 72 5 92 4 113 4 113 98 121 190 149 139 106 123 150 166 181 167 136 221 43 181 96 136 265 117 133 161 100 253 192 93 55 158 180 102 173 84 150 76 102 213 141 69 141 88 100 199 156 2 91 116 81 145 197 107 164 105 119 229 86 59 200 209 212 61 144 152 189 132 209 83 90
Manes.06G115500.v6.1 78 3 204 75 41 102 31 85 44 51 206 49 59 23 69 220 65 21 19 6 103 23 95 117 30 75 45 23 12 47 86 86 117 69 47 222 52 42 23 105 235 128 99 9 29 175 52 54 20 19 150 57 85 59 24 162 48 85 66 20 33 30 37 5 20 124 32 79 100 72 187 144 26 2 0 185 40 51 31 19 113 39 17 60 7 88 13 35 61 32 109 32 99 34 2 46 266 85 171 81 48 321 46 149 2 40 396 59 51 20 62 236 52 19 1 20 433 46 120 17 101 478 53 25 94 51 109 49 4 47 66 63 49 125 21 22 138 71 116 49 86 934 62 373 21 8 151 83 180 1 8 546 41 181 33 73 488 43 86 31 29 269 52 183 37 36 46 57 3 8 23 292 26 332 47 42 101 40 118 0 29 406 128 89 64 54 383 88 90 96 23 184 108 64 223 146 26 231 103 243 49 91 312 201 144 85 110 155 45 426 51 71 232 117 139 120 107 378 23 142 69 43 195 99 380 95 3 147 5 233 139 116 247 45 231 100 154 468 32 272 85 132 1281 87 177 83 95 310 85 128 46 67 415 63 149 136 4 108 59 131 36 70 145 68 152 42 108 329 79 154 82 68 401 100 103 83 107 0 37 110 213 97 60 229 77 250 116 79 279 113 84 97 23 176 60 159 2 83 287 80 173 35 46 156 53 127 95 121 121 92 168 74 142 204 81 227 129 93 208 67 114 8 87 160 92 174 22 75 1159 97 172 89 1 239 149 220 105 109 88 65 86 1 125 184 59 127 58 165 237 81 65 80 52 276 97 257 28 94 278 63 181 73 75 821 102 198 96 102 270 43 156 60 57 116 250 202 279 59 165 678 77 206 151 61 516 269 113 90 145 382 57 2 73 1 239 12 236 198 73 187 138 208 35 41 184 90 157 56 31 473 39 261 50 132 274 67 184 29 144 385 150 308 34 146 185 56 163 112 38 60 92 219 74 135 144 47 201 50 28 134 86 74 50 90 246 184 81 36 2 205 124 405 32 133 1010 102 233 93 86 274 55 118 145 90 222 88 275 104 254 227 219 81 126 79 36 303 97 10 155 119 371 108 36 60 50 78 0 116 30 63 535 148 172 63 69 342 145 220 56 10 120 83 95 66 47 426 32 161 58 37 469 55 171 78 106 311 62 289 31 43 619 71 234 26 155 218 108 148 21 30 496 133 265 73 174 300 80 220 22 49 363 99 144 49 70 406 70 159 59 52 59 120 251 74 5 124 199 135 26 54 420 80 372 53 42 59 207 31 84 35 18 164 4 83 12 39 292 7 21 14 24 194 54 23 26 69 51 10 99 47 4 120 42 69 9 15 165 33 67 33 65 177 40 150 12 10 261 35 85 21 15 311 105 123 51 47 433 0 53 77 64 232 72 96 43 55 11 1 8 20 1 207 46 90 37 46 68 44 9 58 53 203 37 53 53 20 63 50 36 9 3 151 25 92 44 18 43 0 11 29 16 56 231 68 247 127 33 391 15 137 36 79 70 19 121 26 165 724 133 140 15 100 323 118 174 15 0 218 3 62 4 49 218 113 139 132 74 136 55 15 35 75 177 41 153 11 62 104 72 367 34 12 750 43 304 68 18 94 90 161 54 55 91 71 8 63 122 625 70 134 9 72 159 48 0 29 36 442 43 72 31 76 405 57 163 4 14 467 84 102 4 37 255 71 82 38 16 30
Manes.06G115600.v6.1 0 0 0 0 0 0 0 0 0 0 0 0 0 0 0 0 0 0 0 0 0 0 0 0 0 0 0 0 0 0 0 0 0 0 0 0 0 0 0 0 0 0 0 0 0 0 0 0 0 0 0 0 0 0 0 0 0 0 0 0 0 0 0 0 0 0 0 0 0 0 0 0 0 0 0 0 0 0 0 0 0 0 0 0 0 0 0 0 0 0 0 0 0 0 0 0 0 0 0 1 0 0 0 0 0 0 0 0 2 0 0 0 0 0 0 0 0 0 0 0 0 0 0 0 0 0 0 0 0 0 0 0 0 0 0 0 0 0 0 0 0 0 0 0 0 0 0 0 0 0 0 0 0 0 0 0 0 0 0 0 0 0 0 0 0 0 1 0 0 0 0 0 0 0 0 0 0 0 0 0 0 0 0 0 0 0 0 0 0 0 0 0 0 0 0 0 0 0 0 0 0 0 0 0 0 0 0 0 0 0 0 0 0 0 0 0 0 0 0 0 0 0 0 0 0 0 0 0 0 0 0 0 0 0 0 0 0 0 0 0 0 2 0 0 0 0 0 0 0 0 0 0 0 0 0 0 0 0 0 0 0 0 0 0 0 0 0 0 0 0 0 0 0 0 0 0 0 0 0 0 0 0 0 0 0 1 0 0 0 0 0 0 0 0 0 0 0 0 0 0 0 0 0 0 0 0 0 0 0 0 1 0 0 0 0 0 0 0 0 0 0 0 0 0 0 0 0 0 0 0 0 0 0 0 0 0 0 0 0 0 0 0 0 0 0 0 0 0 0 0 0 0 0 0 0 0 0 0 0 0 0 0 0 0 0 0 0 0 0 0 0 0 0 0 0 0 0 0 0 0 0 0 0 0 0 0 0 0 0 0 0 0 0 0 0 0 0 0 0 0 0 0 0 0 0 0 0 0 0 0 0 0 0 0 0 0 0 0 0 0 0 0 0 0 0 0 0 0 0 0 0 0 0 0 0 0 0 0 0 0 0 0 0 0 0 0 0 0 0 0 0 0 0 0 0 0 0 0 0 0 0 1 0 0 0 0 0 0 0 0 0 0 0 0 0 0 0 0 0 0 0 0 0 0 0 0 0 0 0 0 0 0 0 1 0 0 0 0 0 0 0 0 0 0 0 0 0 0 0 0 0 0 0 0 0 0 0 0 0 0 0 0 0 0 0 0 0 0 0 0 0 0 0 0 0 0 0 0 0 0 0 0 0 0 0 0 0 0 0 0 0 0 0 0 0 0 0 0 0 0 0 0 0 0 0 0 0 0 0 0 0 0 0 0 0 0 0 0 0 0 0 0 0 0 0 0 0 0 1 0 0 0 0 0 0 0 0 0 0 0 0 0 0 0 2 0 0 0 0 0 0 0 0 0 0 0 0 0 0 2 0 0 0 0 0 0 0 0 0 0 0 0 0 0 0 0 0 0 1 0 0 0 0 0 0 0 0 0 0 0 0 0 0 0 0 0 0 0 9 0 0 0 0 0 0 0 0 0 0 0 1 0 0 0 0 0 0 0 0 0 0 0 0 0 0 0 0 0 0 1 0 0 0 0 0 0 0 0 0 0 0 0 0 0 0 0 0 0 0 0 0 0 0 0 0 0 0 0 0 0 0 0 0 0 0 2 0 0 0 0 0 0 0 0 0 0 0 0 0 4 0 0 0 0 0 0 0 0 0 0 0 0 0 0 0 0 0 0
Manes.06G115700.v6.1 0 0 0 0 0 0 0 0 0 0 0 0 0 0 0 0 0 0 0 0 0 0 0 0 0 0 0 0 0 0 0 0 0 0 0 0 0 1 0 0 0 0 0 0 0 0 0 0 0 0 0 0 0 0 0 0 0 0 0 0 0 0 0 0 0 0 0 0 0 0 0 0 0 0 0 0 0 0 0 0 0 0 0 0 0 0 0 0 0 0 0 0 2 0 0 0 0 0 0 0 0 0 0 0 0 0 0 0 1 0 0 0 0 0 0 0 0 0 0 0 0 0 0 0 0 0 0 0 0 0 0 0 0 0 0 0 0 0 1 0 0 0 0 0 0 0 0 0 0 0 0 0 0 0 0 0 0 0 0 0 0 0 0 0 0 0 0 0 0 0 0 0 0 0 0 0 0 0 0 0 0 0 0 0 0 0 0 0 0 0 0 0 0 1 0 0 0 0 0 1 0 0 0 0 0 0 0 0 0 0 0 0 0 0 0 0 0 0 0 0 0 0 0 0 0 0 0 0 0 0 0 0 0 0 0 0 0 0 0 0 0 0 0 0 0 0 0 0 0 0 0 0 0 0 0 0 0 0 0 0 0 0 0 0 0 0 0 0 0 0 0 0 0 0 0 0 0 0 0 0 0 0 0 0 0 0 0 0 0 0 0 0 0 0 0 0 0 0 0 0 0 0 0 0 0 0 0 0 0 0 0 0 0 0 0 0 0 0 0 0 0 0 0 0 0 0 0 0 0 0 0 0 0 0 0 0 0 0 0 0 0 0 0 0 0 0 0 0 0 0 0 0 0 0 0 1 0 0 0 0 3 0 0 0 0 0 0 0 0 0 0 0 0 0 0 0 0 0 0 0 0 0 0 0 0 0 0 0 0 0 0 0 0 0 0 0 0 0 0 0 0 0 0 0 0 0 0 0 0 0 0 0 0 0 0 0 0 0 0 0 0 0 0 0 0 0 1 0 0 0 0 0 0 0 0 0 0 0 0 0 0 0 0 0 0 0 0 0 0 0 0 0 0 0 0 0 0 0 0 0 0 0 0 0 0 0 0 0 0 0 0 0 0 0 0 0 0 0 0 0 0 0 1 0 0 0 0 0 0 0 0 0 0 0 0 0 0 0 0 0 0 0 0 0 0 0 0 0 0 0 0 0 0 0 0 0 0 0 0 0 0 0 0 0 0 0 0 0 0 0 0 0 0 0 0 0 0 0 0 0 0 0 0 0 0 0 0 0 0 0 0 0 0 0 0 0 0 0 0 0 0 0 0 0 0 0 0 0 2 0 0 0 0 0 0 0 0 0 0 0 0 0 0 0 0 0 0 0 0 0 0 0 0 0 0 0 0 0 0 0 0 0 0 0 0 0 0 0 0 0 0 0 0 0 0 0 0 0 0 0 0 0 0 0 0 0 0 0 0 0 0 0 0 0 0 0 0 0 0 0 0 0 0 0 0 0 0 0 0 0 0 0 0 0 0 0 0 0 0 0 0 0 0 0 0 0 0 0 0 0 0 0 0 0 0 0 0 0 0 0 0 0 0 0 0 0 0 0 0 0 0 0 0 0 0 0 0 0 0 0 0 0 0 0 0 0 0 0 0 0 0 0 0 0 0 0 0 0 0 0 0 0 0 0 0 0 0 0 0 0 1 0 0 0 0 0 0 0 0 0 0 0 0 0 0 0 0 0 0 0 0 0 0 0 0 0 0 0
Manes.06G115800.v6.1 0 0 0 3 0 0 0 0 0 0 0 0 0 0 0 0 2 0 0 0 0 0 0 0 0 0 1 0 0 0 0 0 0 0 0 0 0 0 0 0 0 2 1 1 0 0 0 0 0 0 0 2 0 0 0 0 0 0 0 0 0 0 0 0 0 0 0 0 0 0 0 0 0 0 5 0 0 0 0 0 0 0 0 0 0 0 1 1 1 0 0 0 0 0 0 0 0 1 0 0 0 0 0 0 0 0 0 0 0 0 0 0 0 0 0 0 0 0 0 0 0 0 0 0 0 0 0 0 0 0 0 0 0 0 0 0 0 0 0 0 0 0 0 0 0 0 0 0 1 0 1 0 0 0 0 0 0 0 0 0 0 0 0 0 1 0 1 0 0 0 0 0 0 0 0 0 0 0 0 0 1 0 1 0 0 2 0 0 0 0 0 0 0 3 35 23 3 1 14 1 3 9 0 6 2 13 8 0 0 1 0 0 0 1 0 4 0 0 0 0 0 0 0 0 0 2 0 1 0 3 12 1 0 7 0 4 2 0 0 0 0 0 0 2 0 0 0 1 0 0 0 0 0 0 0 0 0 0 2 0 0 2 0 0 0 4 2 0 0 1 2 0 0 0 0 0 2 0 0 0 0 0 0 0 4 0 0 0 2 6 0 2 2 0 0 0 0 0 0 1 0 0 0 0 0 0 0 0 0 0 0 0 2 0 1 0 1 0 0 0 0 0 0 0 0 0 0 0 0 0 0 0 0 0 0 0 0 3 0 0 0 0 0 0 2 0 1 0 0 1 0 3 2 0 0 0 0 2 0 1 0 0 3 0 0 0 1 0 0 1 0 0 0 0 0 0 0 0 0 0 0 0 0 0 0 0 0 1 0 0 0 0 0 0 0 0 0 0 0 0 0 0 0 0 0 0 0 0 0 0 0 0 0 0 0 0 1 0 0 0 0 0 0 0 0 1 1 14 6 0 0 0 8 0 0 0 0 0 0 0 2 0 7 0 2 0 0 0 0 0 0 0 1 9 0 0 0 8 0 0 0 0 0 0 0 0 2 0 2 0 0 0 0 0 0 0 0 0 0 2 0 0 0 0 0 0 0 0 0 0 0 0 3 0 0 0 0 0 0 0 0 0 0 0 0 0 0 0 0 0 0 0 0 0 0 0 0 0 0 0 0 0 0 0 0 0 0 0 0 0 0 1 0 0 1 0 0 0 0 0 0 3 1 0 2 0 0 0 0 0 1 0 3 0 0 0 0 0 7 2 0 0 0 0 0 0 0 0 3 0 0 0 0 7 1 0 1 0 0 1 1 0 1 0 3 0 0 0 5 0 2 0 5 0 0 0 0 0 0 0 0 0 0 0 0 0 0 1 1 1 2 1 1 1 0 0 0 0 0 1 3 1 2 1 1 0 1 0 0 1 0 0 1 2 1 1 0 1 0 1 6 0 1 1 1 0 0 0 0 0 0 5 4 9 4 16 0 0 7 8 8 3 0 0 0 0 0 0 0 0 0 3 0 7 2 1 4 0 0 0 0 0 0 0 0 0 0 1 0 2 0 0 0 0 0 0 0 0 0 0 0 0 0 0 0 0 0 0 0 0 0 0 1 4 1 0 1 0 0 1 1 0 1 0 0 0 0 0 3 4 13 0 0 2 0 1 3 0 0 4 0 0 0 0 0 0 0 4 1 4 0 0 1 0 0 2 0 0
Manes.06G115900.v6.1 0 1 0 0 0 0 0 0 0 0 0 0 0 0 0 0 0 0 0 0 0 0 0 0 0 0 0 6 0 0 0 0 0 0 0 0 0 1 1 0 0 0 0 0 0 0 0 1 0 0 0 0 0 0 0 0 0 0 0 0 0 0 0 0 0 0 0 0 0 2 0 0 4 0 0 0 0 0 0 0 0 0 4 0 0 0 0 13 0 0 0 0 19 0 0 0 0 0 0 0 0 0 0 0 0 0 0 0 0 0 0 0 0 0 0 0 0 0 0 0 0 0 0 0 0 0 0 0 0 0 0 0 0 0 0 0 0 0 1 0 0 0 0 0 0 0 0 0 0 0 0 0 0 0 0 0 0 0 0 0 0 0 0 0 0 0 0 0 0 0 0 0 0 0 0 0 0 0 0 0 0 0 0 1 0 0 0 0 0 0 0 0 0 0 0 0 0 0 0 7 0 0 0 0 0 0 0 0 0 0 0 0 0 0 7 0 0 0 0 1 0 0 0 0 0 0 0 0 0 4 0 0 0 0 0 0 0 0 0 0 0 0 0 0 6 0 0 0 0 0 0 0 0 0 0 0 0 0 0 1 0 0 0 0 0 0 0 0 0 0 0 0 0 0 2 0 0 0 0 0 0 0 0 0 0 9 0 0 0 0 0 0 0 0 0 0 0 0 0 0 0 0 0 0 0 0 0 0 0 0 0 0 0 0 0 4 0 0 0 0 0 0 0 0 0 0 0 0 0 0 1 0 0 0 0 0 0 0 0 0 1 1 0 0 0 0 0 0 0 0 0 0 0 0 0 1 0 0 0 0 0 0 0 0 0 0 0 0 0 0 0 0 0 0 0 0 0 0 0 0 0 0 0 0 0 0 0 0 0 0 0 0 0 0 0 0 0 0 0 0 0 9 0 0 0 0 1 0 0 0 0 0 0 0 0 0 2 0 0 0 0 2 0 0 0 0 0 1 0 0 0 0 0 0 0 0 3 0 0 0 0 0 0 0 0 0 0 0 0 0 0 0 0 0 0 0 0 0 0 0 0 2 0 0 0 0 1 0 0 0 0 0 9 0 0 0 0 0 0 0 0 0 3 0 0 0 0 3 0 0 0 0 0 0 0 0 0 0 0 1 0 0 0 0 0 0 0 0 0 0 0 0 0 0 0 0 0 0 0 0 0 0 0 0 0 0 0 0 0 0 0 0 7 0 0 0 0 0 0 0 0 0 0 0 0 0 0 1 0 0 0 0 0 0 0 0 0 0 0 0 0 0 0 0 0 0 0 0 17 0 0 1 0 0 0 0 0 0 0 1 0 0 0 3 1 0 0 0 2 1 0 0 0 0 0 0 0 0 0 0 0 0 0 2 0 0 0 0 1 1 0 0 0 1 0 0 0 0 108 0 0 0 0 0 0 0 0 0 0 0 0 0 0 0 1 0 0 0 0 0 0 1 0 13 0 0 0 0 107 0 0 0 0 4 0 0 0 0 26 0 0 0 0 0 0 0 0 0 0 0 0 0 0 0 0 0 0 0 0 9 0 0 0 0 0 1 0 0 0 35 0 0 0 0 0 0 0 0 0 0 0 0 0 0 0 0 0 0 0 0 0 0 0 0 0 0 0 0 0 0 0 0 0 0 0 0 0 0 0 6 0 0 0 0 0 0 0 0 0 17 0 0 0 0 0 0 0 0 0 0 0 0 0 0 1 0 0 0
Manes.06G116000.v6.1 1 0 9 1 0 0 0 8 0 0 6 0 6 0 0 1 0 1 0 0 0 0 7 0 0 0 0 0 0 0 1 0 8 0 0 1 0 1 0 0 1 0 5 0 0 0 0 1 0 0 0 0 17 0 0 1 0 7 0 0 0 0 4 0 0 0 0 3 0 0 1 0 7 0 1 3 0 5 0 0 0 0 0 0 0 5 0 0 0 0 2 0 3 1 0 0 12 0 25 0 0 4 0 25 0 1 13 0 2 1 0 1 0 0 0 1 2 1 2 0 1 7 1 1 0 0 2 0 0 1 0 0 0 3 0 0 0 0 1 0 0 0 0 37 0 0 1 0 59 0 0 9 0 20 0 0 6 0 9 0 0 0 0 25 0 0 0 0 0 1 0 3 0 32 0 0 0 0 5 1 0 3 0 11 0 0 1 0 9 0 0 23 0 0 74 0 0 1 0 13 0 0 1 0 7 0 0 2 0 28 0 0 0 0 1 0 0 1 0 5 0 0 0 0 9 0 0 1 0 7 0 0 0 0 9 0 0 1 0 10 0 0 17 0 6 0 0 0 0 5 0 0 10 0 3 0 0 2 0 11 0 0 2 0 2 0 0 1 0 3 0 0 0 0 4 0 0 0 0 0 5 0 0 0 0 2 0 0 0 0 1 1 0 0 0 6 0 0 2 0 13 0 0 0 0 1 0 0 1 0 1 1 0 1 0 5 1 0 0 0 2 0 0 3 0 4 0 0 10 0 0 0 0 1 3 5 0 0 1 0 4 0 0 0 0 11 1 0 3 0 4 0 0 0 0 17 0 0 4 0 10 0 0 0 0 4 0 0 1 0 2 0 7 0 1 0 35 0 0 5 0 7 0 0 5 2 2 1 0 2 0 0 0 0 0 0 12 1 0 0 0 0 0 0 0 0 1 0 0 3 0 31 0 0 1 0 17 0 0 2 0 15 0 0 6 0 10 0 0 0 0 9 0 0 1 0 12 0 0 0 0 0 0 0 4 0 4 0 0 0 0 5 0 0 7 0 7 0 0 0 0 3 0 0 2 0 9 0 0 2 3 0 1 0 0 1 0 0 0 0 2 0 1 0 0 1 0 3 0 0 8 0 14 0 0 0 0 12 0 0 0 0 0 0 0 2 0 3 0 0 6 0 18 0 0 1 0 7 0 0 0 0 13 0 0 0 0 2 0 0 1 0 0 1 0 0 0 24 0 0 1 0 23 0 0 7 0 2 0 0 2 0 17 0 0 1 1 5 0 0 0 0 45 0 0 0 3 0 4 0 0 0 0 13 0 0 4 1 2 0 0 2 1 4 0 1 0 0 3 0 0 5 0 4 0 0 6 0 5 0 0 0 0 21 0 0 5 0 7 0 0 2 0 12 0 0 1 0 0 0 0 15 0 0 0 0 0 0 2 0 0 2 0 6 0 0 0 0 0 0 0 3 0 11 0 0 4 0 1 0 0 5 0 4 0 0 0 0 0 0 0 0 1 0 20 0 0 0 0 25 0 0 2 1 12 0 0 9 0 1 0 0 1 0 28 0 0 0 0 2 0 1 0 0 8 0 0 1 0 2 0 1 0 0 9 0 0 0 0 30 0 0 1 0 3 0 0 5 0 14 0 0 1 3 3 0 0 3 0 1 0 0 3 0 0 0 0 2 0 1 0 0 3 0 10 0 0 2 0 20 0 0 1 0 2 0 0 0
Manes.06G116100.v6.1 0 0 0 6 0 0 0 34 1 0 0 0 3 4 2 0 0 0 0 0 2 1 0 16 0 0 0 0 0 0 0 2 9 3 1 0 0 0 1 0 0 3 0 0 0 0 0 1 0 1 0 0 0 16 0 0 0 0 0 1 0 0 16 0 1 0 0 0 11 0 0 0 0 1 0 0 3 0 3 0 0 5 1 12 0 0 0 0 3 2 1 1 0 2 0 0 0 1 0 1 0 0 0 0 0 0 0 3 1 0 0 0 0 3 0 0 0 3 3 5 2 0 1 0 1 0 0 2 0 0 0 0 0 0 0 0 0 2 0 5 0 0 4 0 0 0 0 2 0 1 0 0 3 0 3 1 0 0 0 4 0 0 0 0 0 3 0 0 0 2 0 0 0 0 0 0 0 1 1 0 0 0 3 3 2 0 0 0 0 6 0 0 0 1 0 0 2 0 5 0 0 0 1 0 0 5 0 0 1 0 4 0 0 3 0 0 3 0 2 0 4 1 0 3 3 3 0 0 0 1 1 1 0 0 0 21 3 0 1 0 0 0 0 0 2 2 0 0 0 2 9 0 0 0 4 18 0 0 2 1 1 0 0 0 0 1 0 0 0 30 1 1 0 0 0 2 0 0 0 1 1 3 1 0 0 0 5 3 0 0 3 5 0 0 3 61 0 1 0 1 5 5 1 0 0 88 1 2 1 0 59 3 0 0 0 2 5 6 0 0 31 0 1 0 1 7 1 0 0 11 0 3 0 0 0 14 13 2 0 3 0 0 0 0 0 0 8 3 0 7 0 1 0 0 4 3 1 6 0 2 65 0 0 0 2 1 2 0 0 1 0 2 1 3 0 1 4 3 0 1 0 79 0 2 0 2 1 20 4 0 0 0 2 0 0 0 3 14 2 0 1 0 0 0 0 1 0 0 0 0 2 0 0 0 0 5 3 10 0 0 0 5 2 1 0 2 2 5 0 0 4 0 5 0 0 1 0 1 2 0 1 0 2 0 0 1 0 0 0 0 1 0 0 0 0 0 24 0 1 0 0 21 0 1 0 0 0 8 2 24 0 2 1 13 1 0 2 0 10 3 0 1 0 2 3 0 0 0 1 3 0 2 0 2 0 0 1 0 3 0 0 0 39 0 0 0 0 4 2 0 0 0 2 1 1 0 0 6 6 0 0 1 3 1 0 0 0 6 3 0 0 2 0 0 1 0 3 0 8 0 0 1 0 10 0 0 3 0 4 0 0 4 0 2 0 1 0 0 2 1 0 1 0 0 0 0 0 3 0 2 0 0 0 9 1 0 0 0 6 1 1 0 0 1 1 1 0 0 17 1 0 0 0 5 1 0 0 0 1 2 0 0 1 0 0 1 0 0 0 2 1 0 0 0 0 0 0 0 0 0 0 0 0 0 1 0 1 0 1 0 0 0 3 1 0 0 0 0 0 10 2 0 3 1 1 0 0 0 3 0 0 0 0 1 3 0 0 0 0 1 0 0 0 1 3 0 0 0 0 0 3 2 0 0 1 12 3 0 2 0 0 0 0 0 0 1 0 0 0 0 0 1 0 0 3 12 0 0 0 0 17 1 0 1 0 0 1 0 0 0 2 0 0 0 0 10 0 0 0 2 0 0 0 2 0 10 0 0 0 0 0 0 0 2 0 0 1 0 0 0 0 0 0 0 2 0 0 0 0 2 0 0 0 3 1 1 0 0
Manes.06G116200.v6.1 0 0 0 1 0 0 2 0 0 2 1 1 0 3 0 0 1 0 2 0 0 0 0 0 4 0 2 0 0 6 0 0 0 0 0 0 5 0 0 3 0 5 0 0 2 0 6 0 1 5 0 5 0 11 2 0 1 0 0 1 1 3 0 0 0 0 0 0 1 13 0 5 1 0 1 0 0 0 8 4 0 0 0 1 7 0 0 1 7 2 0 3 0 2 0 0 0 2 0 9 17 0 0 1 0 12 0 3 0 1 13 0 0 0 0 0 0 0 0 2 0 0 0 0 0 3 0 0 0 0 3 0 0 0 0 15 0 3 1 0 0 0 1 0 2 3 0 2 0 0 2 0 2 0 0 0 0 1 0 0 3 0 0 0 2 15 0 2 0 0 2 0 0 0 3 1 0 0 0 0 3 0 0 0 1 3 0 0 0 1 0 0 0 0 0 0 16 0 7 0 2 16 0 8 0 16 44 0 1 0 3 5 0 2 0 0 0 0 0 0 1 8 1 11 0 6 0 0 0 0 2 0 0 1 0 6 21 0 1 0 9 16 2 13 0 6 11 0 0 0 9 4 0 2 0 5 0 1 7 0 2 11 0 4 1 0 36 0 5 0 7 7 0 6 1 0 7 0 0 7 1 1 6 0 0 0 4 24 0 1 0 0 6 0 15 0 14 22 0 4 0 5 13 1 21 0 8 43 0 3 0 30 169 1 9 0 11 24 0 7 1 0 46 0 4 1 4 8 0 22 0 3 0 0 12 1 12 7 0 5 0 3 6 0 4 0 11 5 0 5 0 6 10 0 13 0 3 6 0 24 0 2 3 0 1 0 7 13 0 5 1 0 3 7 0 0 0 1 10 0 0 2 0 14 0 3 0 5 29 0 13 0 2 0 0 0 0 9 14 0 0 0 4 19 0 0 0 4 35 0 0 0 1 7 0 6 1 13 41 0 2 0 3 11 0 0 0 2 3 0 7 2 4 24 0 15 0 0 76 0 8 0 15 26 1 9 0 4 1 0 25 3 17 25 0 9 0 3 28 2 18 3 17 23 0 18 0 7 44 0 0 4 0 14 8 0 1 0 3 13 0 11 0 13 1 0 0 0 0 11 1 6 0 7 1 0 4 0 19 1 0 0 2 0 3 0 0 0 1 3 4 2 2 19 28 0 5 1 0 14 0 2 1 4 15 0 0 0 1 3 0 1 0 4 17 0 9 3 2 6 0 8 0 3 16 0 17 0 0 3 0 7 1 8 0 0 0 0 1 3 0 0 0 7 10 1 0 0 0 1 2 0 0 0 5 6 0 2 0 3 5 0 3 0 4 13 0 0 0 20 2 0 1 0 4 16 0 0 0 2 0 0 1 0 2 1 0 3 0 4 6 0 0 0 0 1 0 0 2 0 1 0 15 0 0 1 0 0 0 1 0 0 3 0 1 1 0 0 0 2 2 0 3 0 0 1 0 0 0 1 1 0 2 0 2 3 0 0 0 4 0 1 0 0 0 3 0 0 2 0 5 3 0 1 1 0 2 0 1 0 3 4 0 5 0 3 0 0 0 0 0 2 0 3 0 1 9 0 0 0 1 2 0 1 0 0 5 0 1 0 3 12 0 0 0 0 1 0 0 0 0 0 0 9 0 7 0 1 0 0 6 8 0 0 0 1 0 0 14 0 3 7 0 1 0 4 1 0 0 0 4 1 0 5 0 4 0 4
Manes.06G116300.v6.1 42 43 103 6 33 47 26 114 10 58 78 31 217 13 67 29 8 15 6 108 17 1 71 9 71 39 26 129 5 269 42 2 75 8 87 28 22 86 94 25 56 8 150 5 86 14 27 52 5 75 26 19 123 10 57 10 40 122 6 107 21 22 234 3 163 20 19 44 5 63 18 13 167 6 3 18 8 123 4 106 19 9 148 2 166 88 48 265 10 3 15 5 173 22 6 10 185 44 122 9 54 44 14 236 1 9 80 28 164 14 107 35 0 106 0 37 53 19 65 4 191 56 5 39 28 27 21 6 6 7 76 7 16 106 0 0 9 13 80 1 1 31 8 135 5 237 20 2 95 0 0 17 12 125 0 3 46 29 130 2 17 37 2 94 0 8 2 4 1 7 31 16 17 259 8 8 8 7 126 0 418 112 0 457 1 105 28 9 254 0 237 177 5 22 122 0 18 0 10 192 0 30 9 5 90 0 0 10 6 91 1 3 4 1 60 3 125 5 5 69 2 53 0 5 50 0 0 2 1 156 1 0 2 4 38 0 121 12 5 26 1 18 26 9 46 1 33 4 10 48 0 46 18 45 57 0 0 12 7 44 0 31 14 11 42 4 42 32 12 118 6 53 20 11 45 5 103 0 0 14 40 2 7 9 7 64 3 22 1 15 76 2 98 4 19 84 0 58 43 16 118 4 70 8 19 29 12 86 10 21 52 5 210 6 15 98 3 49 10 2 36 19 68 13 18 89 1 65 56 19 30 2 1 4 16 60 28 124 7 3 43 2 70 3 12 50 3 104 1 9 27 0 8 2 0 28 0 1 33 7 49 2 20 4 5 25 2 56 13 5 156 0 7 83 23 4 266 0 149 15 0 488 26 42 2 15 102 0 256 22 13 1 0 6 1 1 36 140 100 4 0 77 4 30 0 2 91 0 10 24 1 245 0 81 28 15 129 0 165 11 3 121 2 163 21 2 53 0 5 0 8 56 3 121 0 9 47 1 8 2 13 1 12 74 0 13 24 6 12 1 13 35 1 314 20 12 35 0 132 5 5 59 1 257 0 5 42 0 168 146 30 14 161 1 104 4 6 258 2 78 41 18 121 0 95 13 0 139 0 29 42 32 204 0 0 58 5 33 1 29 0 0 19 0 50 47 1 133 0 38 86 35 141 3 164 9 12 68 0 29 35 10 110 1 79 14 1 135 0 77 19 11 47 1 44 7 15 20 0 24 10 18 90 2 5 52 22 87 0 65 3 17 107 1 136 22 0 212 0 29 6 16 291 3 39 87 11 14 117 3 97 16 1 94 4 31 76 12 303 2 31 6 13 140 24 59 3 55 84 1 61 32 13 82 4 65 26 3 82 3 12 7 3 151 5 146 22 5 147 3 22 27 9 327 3 131 32 0 219 0 37 28 16 35 2 36 23 1 129 6 2 18 5 65 3 188 0 7 13 4 29 33 2 155 10 135 66 11 103 2 102 3 19 65 0 28 1 0 201 4 402 8 27 42 154 2 111 9 8 232 1 122 78 21 86 13 151 92 28 140 4 107 23 27 213 3 13 7 0 22 3 27 17 6 73 6 104 8 19 127 0 35 6 12 85 0 8 5 21 198 0 27 22 15 133 3 1 18 8 63 41 114 12 1 84 19 2 50 16 57 1 152 17 27 2 5 52 19 69 135 3 212 14 13 80 3 172 30 20 101 2 109 6 5 66 0 39 5
Manes.06G116400.v6.1 3550 390 5494 1620 2559 4070 2110 2439 1228 1461 5419 2396 2130 283 1850 3183 1795 377 981 587 2049 873 1839 956 1011 2038 1500 2279 453 1561 1984 2108 2942 1317 1693 3871 1392 2294 951 1973 3236 2449 2854 536 1638 2912 1576 1998 1281 783 3626 1906 2976 1399 539 3641 2453 3775 784 1511 2465 1638 2696 41 1583 3058 2393 3999 2449 2123 2837 2640 2946 90 108 2213 1482 2715 555 1506 3173 1021 2199 1033 686 2328 3029 3570 3159 2549 2468 1464 2438 1098 32 1207 8361 4049 7028 2132 1163 5405 2556 4330 68 1014 7037 3367 6783 1484 1189 6084 3271 1858 26 401 3971 1932 1683 190 1672 3832 1977 1461 1598 805 2245 1562 538 1483 1712 1265 2841 2346 167 681 2550 2108 2852 554 362 6545 2826 4639 1110 1820 3035 2987 3633 42 546 2579 2685 3424 480 2008 3290 2703 3203 950 378 4903 2419 3449 1296 1389 1430 2091 40 977 644 3100 2423 5896 1850 1803 2862 1363 3279 4 3183 4813 1915 3595 1364 1254 2741 3332 7373 3630 4601 4729 3129 1887 5771 929 800 2903 1345 4313 674 962 4846 2228 2062 1364 1394 3235 1227 4291 448 541 3096 2191 2919 2630 2629 5078 154 4442 673 2086 2566 2910 2789 1254 171 2172 74 4513 2252 2270 3206 673 2112 1285 2540 3779 1903 2887 1099 1699 4342 2402 2968 892 1164 1903 1610 2343 923 1113 2621 2416 3280 1492 78 2445 2065 2988 894 1655 3103 1594 3289 699 1536 5015 2011 3693 1699 1615 3033 1986 2227 1253 2481 23 327 3027 2696 1397 1927 2389 1649 4918 1372 1938 2791 1335 1305 1087 1015 1273 1111 3838 239 2437 2031 1811 3269 1308 1323 2641 1525 1816 1324 2734 5997 2482 4155 1609 5071 1895 2208 2971 2315 1590 1180 945 1630 596 2606 3270 2379 2682 863 1528 4526 2605 4144 2128 37 2159 3199 3848 2255 1751 1712 2103 2258 54 1607 2265 1085 2634 691 1915 3035 2035 1430 1160 826 2715 1559 3481 1158 2120 4673 1992 3092 1913 2429 1955 1940 3643 1510 1740 3559 946 3091 711 763 3116 1672 2549 3806 1047 2807 7949 1453 4393 6246 1327 5367 3524 2067 782 2640 6072 1929 51 2943 180 1276 89 2757 3593 1591 2810 2264 3375 346 825 2700 1809 2225 490 745 3748 1003 3086 745 1629 4713 3149 3976 792 2888 2306 3594 3723 338 1819 3104 1807 1765 1305 1069 903 985 2432 1105 3056 1091 652 3010 542 625 1554 1578 1414 1281 1588 1333 1881 1037 465 295 3640 1799 4109 512 4300 6781 1231 3471 1891 2286 1639 922 2128 2603 2157 3857 1586 3489 1216 5407 3698 2528 2070 4400 1004 665 4693 2835 903 1968 1228 4455 3394 3376 1210 2068 1735 23 4979 2093 3204 3109 2045 2742 852 872 5409 3825 5449 1076 469 2262 1941 1888 798 1153 3401 948 2559 692 773 9281 3709 4733 1506 2089 2090 1596 3652 469 708 3876 1506 3137 467 1740 2238 1243 2392 350 654 3126 1749 4297 1648 1938 2321 1506 1823 497 518 2698 1948 2565 970 959 4292 1346 3310 650 1345 656 2268 4628 1282 934 4427 3191 2751 628 1783 1934 1281 9278 919 1051 4186 2172 1572 2086 637 1077 3537 74 2542 720 746 3699 637 2382 435 507 1791 1516 2972 1803 1822 2592 1650 3306 858 548 2518 3583 3493 747 743 2868 1226 2628 897 3474 871 1602 2962 923 773 1843 1351 2267 557 311 2836 1710 2546 683 2103 2248 40 3126 571 811 2546 1374 1775 527 606 580 60 1459 890 48 1037 1052 1701 476 2047 166 951 151 1177 1418 1392 1090 3039 1333 1695 2278 2263 2582 168 776 1523 2197 2284 670 832 2478 23 2610 1172 1389 1377 1447 2626 3665 1884 1061 2692 890 3717 947 1498 2602 1749 3466 1008 1848 2770 2051 3249 1064 1379 5454 2505 5640 1425 40 1797 33 1534 54 917 3499 2486 3091 1537 1295 2731 1513 1144 937 1216 2179 2001 1599 332 812 1599 1900 4056 503 495 2893 1086 3188 1256 750 1109 1561 1788 885 2122 1821 2268 1243 1325 1128 2279 1272 2143 350 1383 3247 4124 33 1469 1920 3240 2577 3672 950 2909 2314 1577 2790 295 1907 2374 2704 2618 128 852 3577 2309 2240 1226 1762 1517
Manes.06G116500.v6.1 11 2 15 3 8 9 6 14 0 1 6 8 2 0 4 11 3 1 3 0 7 0 3 6 0 8 5 5 3 1 10 0 10 0 0 11 4 10 2 7 5 2 3 0 5 9 6 6 1 1 7 9 9 1 0 7 10 11 2 1 5 4 9 0 1 9 0 4 3 5 5 10 8 0 0 5 5 11 1 2 7 4 1 2 0 8 5 12 10 1 5 1 5 4 0 2 15 9 18 2 0 7 4 15 0 0 5 6 10 2 3 6 4 9 0 7 8 1 6 0 1 14 1 6 13 0 2 3 0 2 1 3 4 13 0 0 4 3 6 0 4 4 3 13 4 2 7 6 14 1 0 5 2 14 2 5 3 3 9 1 0 11 6 9 2 2 0 1 0 4 2 5 6 15 3 7 2 3 11 0 5 14 11 22 2 2 21 16 22 4 8 22 4 4 30 3 2 6 5 43 4 0 12 5 4 3 21 3 4 38 0 1 6 2 5 1 4 10 1 31 7 7 9 6 28 3 0 3 0 23 7 19 22 6 22 6 4 7 4 9 0 4 43 9 20 5 4 12 8 16 0 1 9 4 28 9 0 12 3 13 1 4 6 3 18 2 6 4 6 9 4 2 5 4 10 3 4 0 2 6 14 3 2 20 3 13 10 2 12 3 13 5 2 7 4 26 9 9 4 4 9 3 1 11 8 13 5 2 9 9 12 6 9 14 3 19 2 1 4 8 7 4 5 26 4 11 0 6 6 1 11 0 0 9 10 19 0 7 5 7 5 0 4 2 3 23 0 6 9 1 8 0 0 13 5 6 0 12 17 8 10 1 1 4 11 19 6 1 10 7 14 0 1 2 5 4 14 1 4 17 11 27 10 7 14 9 10 8 3 10 4 0 6 0 12 0 11 3 6 1 10 5 13 2 16 3 7 10 0 12 1 23 0 4 9 6 14 4 1 9 6 20 1 2 10 11 7 6 0 9 4 1 0 2 6 1 11 2 0 6 8 4 2 3 3 12 7 0 0 9 1 18 5 6 12 16 8 6 2 20 4 25 4 1 15 9 6 0 5 43 8 6 16 3 1 14 3 2 4 4 4 4 13 4 2 2 0 13 1 5 16 11 13 4 2 14 8 10 6 0 9 9 11 4 11 4 0 16 0 4 21 11 20 5 2 10 8 11 2 2 17 8 24 3 4 10 1 8 1 0 6 1 14 6 6 2 6 15 0 1 6 2 12 7 5 17 3 16 1 7 8 7 19 6 2 17 14 19 3 2 7 4 50 1 1 10 6 2 5 3 10 5 0 9 5 3 9 6 6 7 1 1 3 7 2 0 4 2 7 4 0 10 3 4 4 2 4 0 8 1 16 1 2 10 7 7 8 2 5 5 2 8 10 27 3 7 8 0 19 5 0 8 6 4 4 1 4 0 4 3 0 3 5 8 0 6 0 12 1 2 1 6 2 5 0 6 10 2 3 0 0 3 1 5 0 1 13 0 3 0 0 4 4 8 16 2 0 12 3 13 3 1 6 4 16 4 10 9 7 16 6 1 7 8 12 8 0 5 0 1 0 2 3 12 5 6 7 13 6 9 3 1 13 5 18 3 5 7 4 23 2 0 6 4 10 0 6 3 6 5 0 4 6 2 9 2 2 8 5 10 1 19 10 5 1 2 2 4 1 9 1 5 3 4 12 0 3 1 6 10 3 1 5 8 11 11 0 5
Manes.06G116600.v6.1 0 0 0 0 0 0 0 2 0 0 0 0 0 0 0 0 0 0 0 0 0 0 0 0 0 0 0 0 0 0 0 0 0 0 0 0 0 0 0 0 0 0 0 0 0 0 0 0 0 0 0 0 0 0 0 0 0 0 0 0 0 0 0 0 0 0 0 0 0 0 0 1 0 0 0 0 0 0 0 0 0 0 0 0 0 0 0 0 0 0 0 0 0 0 0 0 0 0 0 0 0 0 0 0 0 0 0 0 0 0 0 0 0 0 0 0 0 0 5 0 0 0 0 1 0 0 0 0 0 0 0 0 0 3 0 0 0 0 2 0 0 0 0 0 0 0 0 0 1 0 0 0 0 1 0 0 0 0 0 0 0 0 0 0 0 0 0 0 0 0 0 0 0 0 0 0 0 0 0 0 0 0 0 2 0 0 0 0 0 0 0 0 0 0 0 0 0 0 0 1 0 0 0 0 0 0 0 0 0 0 1 0 0 0 0 0 0 0 0 0 0 0 0 0 3 0 0 0 0 14 0 0 0 0 0 0 0 0 0 4 1 0 1 0 1 0 0 0 0 0 0 0 0 0 1 0 0 0 0 4 0 0 0 0 3 0 0 0 0 1 0 0 0 0 1 0 0 0 0 0 5 3 0 0 0 0 0 0 0 0 3 0 0 0 0 6 0 0 0 0 1 0 0 0 0 8 0 0 0 0 9 0 0 0 0 3 0 0 0 0 2 0 0 0 0 9 0 0 0 0 0 0 0 0 0 2 0 0 0 0 0 0 0 0 0 0 0 0 0 0 0 0 0 0 0 3 0 0 0 0 12 0 0 0 0 2 0 0 0 0 0 0 0 0 0 0 0 0 0 0 0 6 0 0 0 0 0 0 0 0 0 0 0 0 0 1 2 0 0 0 0 0 0 0 0 0 0 0 0 0 0 0 0 0 0 0 1 0 0 0 0 32 0 0 0 0 1 0 0 0 0 65 0 0 0 0 0 0 0 0 0 0 0 0 0 0 0 0 1 0 0 0 0 0 0 0 2 0 0 0 0 4 0 0 0 0 6 0 0 2 0 0 3 0 0 0 0 0 0 0 0 0 0 0 0 0 0 0 0 0 0 0 1 0 0 0 0 0 0 0 0 0 5 0 0 0 0 1 0 0 0 0 0 0 0 0 0 8 0 0 0 0 6 0 0 0 0 0 0 0 0 0 0 0 0 0 0 0 0 0 0 0 0 0 0 0 0 0 0 0 0 0 0 0 0 0 0 0 0 0 0 0 0 0 0 0 0 0 0 0 0 0 0 0 0 0 0 0 0 0 0 0 0 0 0 0 0 0 0 0 0 0 0 0 0 0 0 0 1 0 0 0 0 5 0 0 0 0 0 0 0 0 0 0 0 0 0 0 0 0 0 0 0 0 0 0 0 0 0 0 0 0 0 1 0 0 0 0 0 0 0 0 0 0 0 0 0 0 0 0 0 0 0 0 0 0 0 0 0 0 0 0 0 1 17 0 0 0 0 0 0 0 0 0 0 0 0 0 0 0 0 0 0 0 0 0 0 0 0 1 0 0 0 0 0 0 0 0 0 0 0 0 0 0 2 0 0 0 0 0 0 0 0 0 0 0 0 0 0 2 0 0 0 0 0 6 0 0 0 0 0 0 0 0 0 0 0 0 0 0 0 0 0 0 3 0 0 0 0 1 0 0 0 0 0 0 0 0
Manes.06G116700.v6.1 235 85 346 504 389 395 379 611 432 289 480 564 355 341 464 539 565 46 316 61 371 297 294 753 194 151 233 679 132 315 100 195 236 409 368 285 369 287 198 162 177 632 224 279 184 261 219 457 284 79 141 305 167 408 212 44 331 175 265 168 201 303 354 10 441 242 204 155 393 325 161 479 250 15 35 83 254 505 222 220 114 315 142 318 160 153 457 608 400 504 216 464 189 368 11 507 456 685 286 618 497 242 426 252 11 270 243 694 872 319 591 307 613 217 9 88 206 312 336 177 549 379 583 261 574 435 299 372 89 334 232 178 548 313 155 336 80 452 249 582 841 243 530 175 401 361 257 263 160 10 360 127 325 146 451 360 152 376 239 715 381 828 307 356 497 312 34 405 4 628 446 177 532 179 309 546 233 568 262 1 788 226 320 824 488 294 191 537 178 576 258 226 172 450 644 767 579 162 444 235 571 544 156 312 74 416 559 264 704 262 388 452 142 506 553 366 239 278 48 719 512 443 253 730 427 303 15 83 13 669 772 426 396 380 240 390 599 258 797 241 708 647 281 1070 285 1450 1139 442 1771 685 797 458 303 774 920 1301 18 618 592 155 2027 723 281 1197 372 1933 791 130 553 342 768 875 672 958 657 1253 765 5 46 316 113 212 367 142 234 210 480 417 128 293 141 455 303 109 408 216 271 279 151 768 264 462 175 85 344 154 423 183 228 352 114 199 562 78 145 453 257 231 104 275 132 196 187 335 478 286 289 689 119 220 441 219 1 87 261 183 262 294 216 369 442 21 366 254 271 285 529 472 193 359 158 250 442 221 251 244 224 561 198 202 90 451 220 392 826 309 485 413 317 288 851 514 286 307 75 796 458 429 433 261 198 210 324 294 172 451 172 405 260 238 641 6 1314 76 83 34 161 447 159 86 431 165 275 170 354 318 177 418 335 254 156 400 313 345 76 266 142 194 239 98 196 831 151 225 528 379 215 849 273 40 134 158 344 293 48 213 121 242 179 68 218 116 325 250 76 167 74 344 64 246 187 170 211 355 115 182 141 368 322 114 257 90 406 263 210 145 78 296 186 642 144 263 370 317 340 309 433 137 283 469 127 353 330 264 659 53 4 425 494 384 257 678 896 575 526 159 566 325 941 154 465 869 810 721 542 238 371 309 2340 428 225 529 433 545 645 153 854 128 290 178 416 428 387 863 464 420 334 548 415 272 94 420 356 377 365 103 240 113 395 266 207 250 164 349 605 203 489 257 182 348 64 216 391 527 469 269 863 1434 328 404 132 379 811 405 404 784 87 409 353 409 217 113 16 262 838 197 217 268 300 381 472 69 642 344 339 234 147 178 556 209 205 164 390 219 611 293 230 263 296 330 238 135 323 252 370 166 219 407 191 243 226 159 227 740 437 194 122 3 347 412 566 227 263 438 629 197 268 12 255 426 13 83 576 238 324 245 29 423 25 279 483 171 270 344 477 353 488 712 249 407 300 124 349 149 527 288 153 3 147 266 446 329 110 235 236 345 303 305 335 382 375 375 198 524 252 311 261 148 284 421 438 224 427 402 212 386 11 151 5 213 39 143 157 146 226 339 194 126 307 152 317 194 370 369 234 207 256 130 260 274 243 182 168 137 193 248 338 167 151 173 308 376 197 111 249 333 347 88 174 360 358 299 292 1759 4 1371 712 81 159 330 345 342 101 445 281 275 174 123 300 385 367 230 238 257 286 547 360 298
Manes.06G116800.v6.1 102 15 36 83 147 81 101 54 83 36 60 67 58 37 145 92 130 15 83 21 80 68 64 206 85 40 107 134 52 62 75 60 48 56 48 87 109 43 35 92 82 219 47 85 38 53 93 92 72 56 72 184 44 168 50 77 138 88 182 68 17 60 55 0 15 59 37 49 95 53 39 160 53 10 2 99 141 122 133 68 26 139 49 163 18 38 89 79 162 89 67 128 121 132 3 116 50 103 41 146 160 51 66 55 4 141 55 113 146 35 93 22 118 15 0 12 74 151 50 69 57 50 80 29 137 31 24 101 11 230 77 24 79 60 109 71 85 64 87 135 243 216 89 71 92 65 88 159 106 4 185 81 121 82 275 182 45 108 58 198 115 100 62 59 76 142 25 114 0 100 167 86 73 83 78 176 36 149 52 0 67 122 237 132 237 114 169 159 46 236 73 89 65 110 207 294 265 218 132 205 201 165 165 159 39 223 290 130 113 126 118 207 156 92 142 140 38 90 17 213 89 87 96 95 114 128 0 78 7 98 218 129 113 137 142 120 107 381 171 265 471 611 554 507 107 395 575 130 269 176 541 433 222 236 363 441 8 332 276 64 1162 522 198 613 243 926 1147 113 159 209 347 439 511 630 244 697 1012 2 23 72 90 160 101 83 130 196 173 129 117 116 68 213 151 136 115 104 208 181 99 193 152 196 82 114 79 66 106 102 46 94 116 172 253 130 49 98 78 96 82 98 56 65 77 95 138 87 72 160 54 96 119 87 0 51 121 63 123 63 37 75 94 3 88 63 100 79 223 94 75 87 53 145 192 108 106 133 55 167 134 141 121 128 66 137 130 95 145 129 79 123 98 134 172 129 65 574 126 238 106 169 233 148 131 221 171 202 138 193 124 220 295 6 633 13 122 0 60 150 96 143 113 112 93 73 103 93 83 196 137 100 39 80 69 153 84 71 79 108 54 54 144 165 88 95 140 101 70 142 77 57 90 85 144 130 47 67 132 138 185 72 88 85 127 40 39 123 23 166 18 105 102 62 154 95 57 104 63 200 83 113 107 118 167 51 147 72 95 148 96 268 43 92 120 158 176 68 103 23 113 103 39 121 83 202 49 52 1 139 131 130 66 118 71 355 194 76 167 49 293 54 90 202 241 227 437 105 77 103 427 96 95 84 49 213 218 98 281 127 112 73 121 129 84 270 153 144 127 148 73 129 70 101 81 152 145 73 76 22 151 138 48 114 61 147 253 69 151 50 90 68 33 94 82 291 52 57 503 137 205 88 80 169 334 225 216 126 49 69 183 116 67 42 5 50 235 58 66 27 37 84 77 48 177 91 77 144 24 34 110 115 51 48 77 61 191 63 30 51 49 51 90 24 60 104 77 38 74 107 66 125 80 68 117 135 133 106 48 2 117 218 240 66 66 126 252 84 42 3 44 83 4 42 221 72 86 47 26 122 3 74 108 62 113 72 164 61 55 176 99 163 26 34 100 53 150 41 82 2 38 112 54 89 51 113 98 182 37 65 58 109 76 104 44 47 96 150 104 48 134 133 198 57 89 146 81 104 1 64 2 140 25 121 49 81 62 118 86 119 53 38 81 124 131 77 40 112 124 33 93 93 94 101 85 90 109 48 104 17 103 44 76 64 36 63 73 176 133 72 59 123 101 72 107 905 1 427 389 44 105 161 88 148 94 179 91 88 40 94 109 91 104 100 59 112 49 131 140 73
Manes.06G116900.v6.1 2 0 0 1 0 0 0 0 0 0 1 0 0 0 0 0 0 0 0 0 2 1 1 0 0 0 1 0 0 0 0 1 0 0 0 2 1 0 0 0 0 0 2 0 0 1 0 0 0 0 1 0 0 1 0 1 6 4 0 0 0 0 1 0 0 0 0 0 0 0 0 9 0 0 0 1 4 0 0 0 0 0 0 0 0 0 0 0 0 2 0 1 1 0 0 3 0 3 0 1 0 0 0 0 0 0 0 1 0 0 1 0 0 0 0 0 2 2 0 0 0 0 0 0 1 0 0 1 0 0 0 0 0 0 0 0 0 0 0 0 0 0 0 0 0 0 0 0 0 0 0 0 0 4 0 0 0 0 0 0 0 0 0 0 0 0 0 0 0 0 1 0 0 0 0 0 0 0 0 0 0 2 0 2 5 1 0 4 3 1 0 1 0 0 0 0 0 0 1 1 1 0 0 5 1 2 6 0 4 1 0 0 0 3 0 6 0 0 0 1 0 0 0 0 0 1 0 0 0 0 1 1 0 8 5 1 0 8 57 2 43 15 1 58 1 10 28 2 11 1 15 2 0 24 0 23 0 1 26 0 7 3 1 107 4 64 17 0 4 2 21 15 0 70 4 50 14 0 0 6 1 1 0 0 0 1 0 0 0 9 0 3 1 0 1 0 0 0 0 0 0 0 0 0 0 3 1 0 0 0 0 0 1 0 0 0 1 0 0 0 2 1 0 0 3 0 0 0 0 0 1 1 0 0 1 0 0 0 0 0 0 0 0 0 0 0 0 0 1 0 3 0 2 0 0 0 7 1 1 4 1 1 0 0 1 2 1 0 0 0 1 0 0 0 1 10 0 5 0 0 0 3 0 1 0 0 0 1 0 0 56 0 91 0 0 0 0 1 0 1 1 1 0 0 0 0 1 0 0 0 2 1 0 0 0 0 0 0 0 4 0 2 0 0 0 1 0 4 2 0 0 0 1 0 0 1 3 2 0 0 3 0 1 0 3 0 1 0 0 0 0 1 0 0 1 0 1 1 0 0 0 0 2 0 0 0 1 0 2 1 1 1 1 1 0 0 1 0 2 0 0 1 0 0 2 0 0 0 0 0 0 0 4 104 8 2 0 1 16 0 0 1 0 3 4 4 2 1 7 0 2 3 1 2 5 1 1 2 0 0 0 0 0 2 1 2 0 5 0 0 0 0 0 4 1 1 0 0 0 0 0 4 0 3 1 0 12 0 1 0 0 1 2 0 0 0 0 0 0 0 0 0 0 0 0 0 1 6 15 0 0 0 0 0 0 0 0 2 2 0 0 0 24 1 0 7 0 0 5 0 0 3 12 0 0 0 0 1 4 0 1 0 4 0 3 0 1 3 4 0 0 0 0 2 13 0 3 0 2 7 5 0 0 0 3 0 0 0 0 0 0 0 6 1 4 1 0 0 0 0 4 0 1 0 7 0 2 9 7 6 0 0 2 1 5 1 0 0 0 9 4 2 0 1 2 1 0 0 4 3 1 0 0 7 4 0 0 0 1 0 1 0 0 0 1 0 0 0 0 2 0 1 1 0 0 0 0 0 3 1 1 0 0 0 0 1 0 0 0 4 2 0 0 1 0 0 0 0 0 1 0 0 0 2 0 0 0 2 4 0 1 0 0 50 0 84 6 0 0 3 1 2 0 14 1 0 0 0 8 7 0 1 0 0 0 4 0 3
Manes.06G117000.v6.1 0 0 6 0 0 1 0 2 0 0 1 0 0 0 0 0 0 0 0 0 0 0 1 0 0 1 0 0 0 0 0 0 1 0 0 2 0 0 0 0 1 0 4 0 0 1 0 0 0 0 0 0 0 0 0 0 0 0 0 0 0 0 1 0 0 0 0 0 0 0 0 0 1 0 0 1 0 0 0 0 0 0 1 0 0 2 0 0 0 0 0 0 1 0 0 0 3 0 4 0 0 0 0 0 0 0 1 0 0 0 0 0 1 0 0 0 5 0 1 0 0 1 0 0 0 0 0 0 0 0 0 0 0 0 0 0 0 0 0 0 0 0 0 0 0 0 0 0 3 0 0 2 0 1 0 0 0 0 0 1 0 1 0 1 0 0 0 0 0 0 0 0 0 0 0 0 0 0 0 0 0 0 0 2 0 0 0 0 21 1 0 7 0 0 3 0 0 0 0 1 0 0 0 0 2 0 1 0 0 2 0 0 0 0 0 2 1 1 0 0 0 0 0 0 1 0 0 0 0 3 0 0 0 0 7 0 0 13 25 22 66 22 2 65 5 28 42 10 29 9 7 4 4 19 22 49 1 4 10 0 17 8 3 50 7 39 17 2 1 8 25 31 6 55 4 90 7 0 0 0 0 0 0 0 0 0 0 0 0 0 0 5 0 0 0 0 0 0 1 0 0 0 0 0 0 0 0 0 1 0 0 0 0 0 0 0 0 0 0 0 2 0 0 0 0 1 0 0 0 1 0 0 0 0 0 0 0 0 0 0 0 0 0 0 0 7 3 0 3 0 7 0 0 0 0 0 0 1 11 0 4 3 0 0 0 1 0 0 0 0 0 1 0 1 0 0 1 0 0 0 0 0 0 0 0 0 0 1 0 2 9 0 99 0 0 0 4 0 0 2 0 0 0 0 0 0 0 0 0 0 0 5 0 0 0 0 0 0 0 2 0 4 0 0 2 0 3 0 0 1 0 2 0 0 0 0 1 1 0 0 1 0 0 0 0 0 4 0 0 1 0 3 0 0 2 0 0 0 0 2 0 1 0 1 0 0 2 0 0 22 0 0 0 0 0 0 0 1 4 0 0 0 0 0 0 0 0 0 0 1 2 2 2 139 3 6 0 3 17 0 1 0 0 7 5 0 0 1 6 0 3 0 2 4 10 0 0 0 0 0 0 0 1 0 0 2 0 0 3 0 1 0 0 6 1 0 0 0 0 0 0 0 3 3 3 0 0 1 1 0 0 0 8 0 0 0 0 0 0 0 1 0 2 7 0 0 0 0 4 0 0 0 0 5 0 0 2 0 0 0 0 2 4 4 0 1 0 0 14 0 0 2 1 3 0 0 0 0 2 0 0 0 0 1 0 0 0 1 3 0 0 0 0 5 5 0 3 0 0 0 0 1 0 0 6 0 0 0 1 0 0 0 0 5 8 0 0 0 0 0 7 0 0 0 6 0 4 0 3 0 1 0 0 0 1 0 0 0 2 0 0 0 3 1 5 0 0 0 2 16 0 0 3 0 9 0 0 0 0 1 0 0 1 0 37 0 0 0 0 0 0 0 2 0 2 1 0 0 0 1 1 0 1 0 2 0 1 0 0 7 0 0 0 0 0 0 0 0 0 1 0 0 0 0 0 0 0 0 0 1 0 0 0 14 0 90 2 0 0 3 4 1 4 0 5 0 0 0 0 11 0 0 0 0 0 0 0 0
Manes.06G117100.v6.1 4 0 1 0 0 0 0 0 0 0 0 0 0 0 0 0 0 0 0 0 0 0 1 0 0 0 0 0 0 0 1 3 0 0 0 2 0 1 1 0 0 0 1 0 0 0 0 0 0 0 0 0 1 0 0 0 0 0 0 0 0 0 0 0 0 0 0 0 0 0 0 9 0 0 0 0 2 0 0 0 0 0 0 0 0 0 0 1 3 0 0 0 0 0 0 0 0 1 0 0 0 0 0 1 0 0 0 0 0 0 0 0 0 0 0 0 2 0 0 0 0 0 0 0 0 0 0 0 0 0 0 0 0 0 0 0 0 0 3 0 1 2 0 0 0 0 0 2 2 0 0 1 0 3 0 0 0 0 0 0 0 0 0 1 0 0 1 1 0 0 0 0 0 0 0 0 0 1 0 0 0 0 1 2 0 1 0 4 1 2 0 1 2 1 14 1 0 0 0 0 0 0 1 0 9 0 0 1 0 3 0 1 1 1 3 0 0 1 0 1 0 0 0 0 1 0 0 0 0 3 0 0 0 0 5 0 0 24 17 36 46 14 0 14 0 4 2 2 9 0 0 6 2 20 6 18 0 5 23 0 0 4 2 27 0 7 7 0 1 11 4 2 0 110 4 3 2 0 4 0 1 0 0 1 0 3 0 0 4 0 1 0 0 0 0 1 0 0 1 1 0 1 0 0 1 5 0 0 0 5 1 6 4 0 1 0 2 0 0 0 1 0 0 1 0 0 0 0 0 1 1 0 0 0 18 0 0 1 0 0 1 0 0 2 1 12 2 0 0 0 1 2 1 0 0 11 0 0 1 24 31 0 0 2 0 1 0 0 0 0 0 0 0 0 4 12 11 2 2 0 2 0 0 0 4 5 0 0 0 0 28 0 49 3 0 0 0 0 0 0 5 6 0 0 0 1 3 0 0 17 4 22 0 1 1 1 4 0 0 0 0 3 0 0 0 1 1 0 0 11 2 16 4 0 0 0 2 0 0 0 0 0 1 0 3 5 5 0 0 2 0 8 0 0 1 0 0 2 0 0 0 0 1 0 9 0 4 1 3 1 1 0 1 0 0 0 0 0 0 1 1 0 0 0 0 0 0 0 0 0 0 0 0 24 0 4 0 1 2 0 0 0 3 3 3 1 0 1 0 0 0 1 0 0 0 2 1 1 0 0 1 0 1 7 3 7 0 3 2 0 0 0 2 7 0 0 0 0 0 0 1 11 6 4 0 0 19 1 3 0 0 1 2 0 0 0 2 2 0 0 5 0 11 5 0 0 0 3 0 0 0 0 0 3 0 0 0 0 3 0 0 2 5 2 0 2 2 0 1 1 0 3 0 2 0 0 0 0 3 0 0 2 1 1 1 0 0 0 0 0 1 1 1 7 1 0 0 1 1 2 0 0 0 0 0 0 0 1 0 0 0 1 4 0 1 0 0 0 0 0 0 0 0 2 7 0 1 2 1 0 0 0 2 0 0 1 0 0 4 0 1 0 1 0 0 0 0 0 1 0 0 0 0 1 3 0 0 0 0 5 1 0 0 0 1 0 0 1 0 1 0 0 1 0 2 0 0 0 0 0 0 1 0 0 0 4 0 0 0 5 0 0 1 2 0 0 0 0 15 7 0 0 2 1 0 0 1 2 0 0 0 0 1 3 0 22 0 0 2 1 1 1 5 14 4 0 1 3 1 11 0 0 0 0 0 0 0 1
Manes.06G117200.v6.1 0 0 0 2 0 1 0 0 0 0 0 0 0 1 0 0 0 0 1 0 0 0 0 8 0 0 0 0 1 0 0 0 0 2 0 0 0 0 0 1 0 0 0 0 0 0 0 0 0 0 1 0 0 0 0 0 0 0 0 0 0 0 0 0 0 0 0 0 2 0 0 0 0 0 0 0 0 0 0 0 0 0 0 1 0 0 0 0 0 0 0 0 0 0 0 0 0 0 0 0 0 0 0 0 0 0 0 1 0 0 0 0 0 0 0 2 0 0 0 0 0 0 0 0 0 0 0 0 0 0 0 0 0 0 0 0 0 0 0 1 0 0 0 0 3 0 0 0 0 0 0 0 0 0 1 1 0 0 0 0 0 0 0 0 0 0 0 0 0 0 0 0 0 0 3 0 0 0 0 0 0 0 1 0 0 0 0 0 0 1 0 0 0 0 0 1 0 0 0 1 0 0 0 0 0 0 0 0 0 0 1 2 0 0 0 3 0 0 0 0 2 0 0 0 0 0 0 0 0 0 2 5 0 0 0 1 1 1 0 0 3 0 0 0 0 4 0 0 0 0 2 0 0 0 0 9 0 0 0 0 3 0 0 0 0 1 0 0 0 0 4 0 0 0 0 1 0 0 0 0 0 0 0 0 0 1 0 0 0 0 0 0 0 0 0 0 0 0 0 0 0 0 0 0 0 0 0 0 0 0 0 0 0 1 0 0 0 0 0 0 0 0 0 0 0 0 0 0 0 0 1 0 0 0 3 0 0 0 0 0 0 0 0 0 1 0 0 0 0 0 0 0 0 0 0 0 0 0 0 0 0 1 1 0 0 0 0 1 0 0 0 0 0 0 0 0 0 1 0 0 0 0 1 0 0 0 0 4 0 0 0 0 10 0 0 0 0 0 0 0 0 0 0 0 0 0 0 0 0 0 0 0 0 0 0 0 0 3 0 0 0 0 0 0 0 0 0 1 0 0 0 0 2 0 0 0 0 0 0 0 0 0 0 0 0 0 0 0 0 1 0 0 0 0 0 0 0 4 0 0 0 0 3 0 0 0 0 0 0 0 0 0 0 2 0 0 0 0 0 0 0 0 0 0 0 0 0 0 0 0 0 1 0 1 7 0 0 1 4 0 1 0 0 4 0 0 0 0 0 0 0 0 0 0 0 0 0 0 3 0 0 0 0 4 0 0 0 0 0 0 0 4 0 0 0 0 0 0 0 0 0 0 0 0 0 0 0 0 0 0 0 0 0 0 0 0 2 0 0 0 0 0 0 1 0 0 0 0 0 0 0 0 0 0 0 0 0 0 0 0 0 0 0 0 0 0 0 0 0 0 0 0 0 0 0 0 0 0 0 0 0 0 0 0 2 0 0 0 0 0 0 0 0 0 7 0 0 0 0 1 0 0 0 0 1 0 0 0 0 0 0 0 0 0 2 3 0 0 0 7 0 0 0 0 1 0 0 0 0 0 2 0 0 0 1 0 0 0 4 0 0 0 0 0 0 0 0 0 0 0 0 0 0 0 0 0 0 0 0 0 0 0 0 0 0 2 0 0 0 0 0 0 0 0 0 1 0 0 0 0 2 0 0 0 0 0 0 0 0 0 2 0 0 0 0 0 0 0 0 0 0 0 0 0 0 0 1 0 0 0 0 0 0 0 0 2 0 0 0 0 2 0 0 0 0 0 0 0 0 0 1 0 0 0 0 1 0 0
Manes.06G117300.v6.1 0 0 1 0 0 0 0 0 0 0 0 0 0 0 0 0 0 0 0 0 2 1 0 0 0 0 0 0 0 0 0 0 1 0 0 0 0 1 0 0 0 0 0 0 0 2 0 1 0 0 0 0 0 0 0 0 2 2 0 0 0 0 1 0 0 0 0 0 0 0 0 2 0 0 0 1 0 0 0 0 0 3 0 2 0 0 0 1 0 0 0 0 0 0 0 0 0 0 1 0 0 0 0 0 0 0 0 0 0 0 0 0 0 0 0 0 1 0 1 0 0 0 0 0 0 0 0 0 1 2 0 1 0 0 0 0 0 0 1 0 0 1 0 0 0 0 0 2 0 0 0 0 0 0 0 0 0 1 1 0 0 0 0 0 0 0 0 0 0 0 0 0 0 0 0 0 0 0 1 0 2 1 3 3 0 1 0 0 0 0 0 0 0 0 2 0 0 0 0 0 0 0 2 0 0 0 0 0 4 4 0 0 1 1 2 0 0 0 0 3 0 0 1 0 1 0 0 3 0 2 2 3 1 0 3 0 0 4 22 28 51 27 0 1 0 0 0 0 0 0 0 0 1 9 12 12 0 3 6 0 54 21 0 2 2 12 6 0 1 7 5 9 0 0 0 0 0 0 0 0 0 0 0 0 0 3 0 0 1 1 0 0 0 1 0 0 0 0 0 0 0 0 0 0 0 4 0 0 0 0 6 0 0 0 0 4 1 0 0 0 1 0 0 0 0 0 0 0 0 0 1 0 0 0 0 1 0 0 0 1 0 0 0 0 3 4 0 1 2 0 2 0 2 0 0 4 0 1 5 1 7 4 0 2 4 1 2 4 1 0 0 0 0 0 0 4 4 0 0 1 0 0 0 0 1 0 0 0 0 1 54 0 67 0 0 2 0 0 0 1 0 2 0 0 0 1 2 0 0 4 0 5 0 0 0 0 4 0 0 0 0 2 0 0 0 0 1 1 1 0 0 2 0 0 0 0 1 0 0 0 0 0 0 0 0 0 1 0 0 2 2 1 0 0 0 0 2 0 0 0 0 0 0 0 2 0 0 0 0 33 1 0 3 0 0 1 0 0 0 0 0 0 0 0 0 0 0 1 0 0 1 1 1 16 5 0 0 1 26 1 1 4 2 6 2 0 0 0 2 0 0 0 2 1 0 0 0 0 0 0 1 2 1 7 1 5 0 2 3 0 0 0 2 2 1 0 0 0 0 0 0 1 3 0 0 1 5 1 0 0 0 0 1 0 0 0 1 2 0 0 0 1 1 0 0 0 0 2 1 1 0 0 0 0 0 0 0 0 1 0 0 0 10 0 1 0 0 1 2 0 0 0 0 0 0 0 0 0 0 0 1 0 0 3 0 0 0 0 0 0 0 0 0 3 4 0 0 0 0 1 3 0 0 2 2 0 0 0 0 0 0 3 3 0 0 0 0 0 0 0 8 0 1 1 4 0 0 0 0 0 0 0 0 0 4 0 0 0 0 0 3 0 0 0 1 0 0 0 0 0 0 0 0 0 0 0 0 0 0 4 0 0 0 0 0 0 0 0 0 0 0 0 0 0 0 0 0 1 0 1 0 0 0 0 0 0 0 0 0 0 0 0 1 2 4 0 0 1 0 3 0 0 1 0 0 0 0 0 0 8 0 0 0 0 0 0 0 0 0 4 2 0 2 4 13 3 0 0 2 10 0 0 0 1 0 0 0 0
Manes.06G117400.v6.1 27 2 7 4 0 30 12 4 0 1 9 4 5 1 2 49 10 1 0 0 53 6 2 6 0 2 6 2 0 0 1 0 8 8 0 19 13 4 0 0 14 18 3 1 1 8 0 1 0 2 21 6 12 7 1 14 5 5 6 1 2 5 3 0 0 13 2 5 9 1 11 16 0 0 0 17 2 3 2 1 1 2 0 7 0 0 0 1 6 2 11 5 6 2 0 2 6 5 5 0 2 19 5 4 0 5 16 4 3 0 1 8 1 0 0 0 17 4 9 1 0 13 1 0 5 1 18 8 0 4 2 16 0 6 2 0 13 1 7 0 8 93 9 12 5 0 16 5 11 0 0 14 4 6 2 4 7 8 4 3 3 51 2 5 2 1 3 8 0 1 1 14 1 11 0 0 5 3 2 0 0 30 5 8 4 0 49 4 1 5 1 3 41 10 24 9 7 139 19 18 5 4 89 27 6 10 2 76 5 28 5 3 84 9 22 4 3 188 5 19 5 0 59 9 30 2 2 62 0 14 7 7 45 13 20 5 1 31 22 30 10 2 59 28 10 12 5 22 47 14 8 5 25 16 19 7 0 41 11 6 22 4 31 60 14 10 9 11 7 1 2 5 30 32 8 7 1 0 8 3 9 0 3 18 4 4 5 9 18 2 1 2 1 7 1 4 7 4 16 11 8 12 1 1 1 1 4 5 2 2 3 3 0 13 3 2 0 6 10 1 4 0 1 18 7 10 9 2 23 1 8 2 0 5 8 15 0 5 34 6 16 0 1 57 6 33 4 2 74 8 6 6 2 93 8 13 10 3 20 5 4 9 1 47 30 30 14 4 49 3 12 8 4 3 22 12 15 4 2 57 0 7 19 13 104 15 11 3 1 20 18 0 20 0 22 0 12 2 3 33 33 17 4 4 166 10 11 2 0 127 1 24 4 5 38 8 9 5 0 47 8 35 2 1 59 16 7 12 3 20 0 38 7 6 19 3 6 8 1 2 1 1 0 1 24 4 7 12 1 18 0 5 4 0 44 4 6 4 0 9 0 2 9 0 51 4 5 0 0 14 22 6 10 7 8 40 3 0 15 5 28 13 2 9 3 5 0 2 3 0 12 13 14 8 4 8 12 5 0 0 13 9 6 0 7 30 6 7 0 2 8 4 5 4 1 48 13 17 7 5 77 14 26 5 1 80 23 10 5 3 26 9 4 5 4 26 1 9 4 3 32 24 6 5 3 37 2 13 8 1 24 7 14 21 2 11 5 19 3 0 32 1 29 6 4 6 14 3 5 4 2 14 0 5 2 1 8 0 2 2 1 11 12 1 5 0 5 0 3 1 0 9 4 7 8 3 19 2 8 2 41 21 6 4 1 0 36 5 11 1 4 18 16 5 4 4 16 0 6 4 0 11 0 18 7 1 0 1 1 0 0 5 3 1 1 1 11 4 0 2 2 6 2 2 0 0 10 0 1 7 0 8 1 1 1 0 3 0 0 6 0 12 14 1 9 1 0 41 0 4 1 0 1 2 11 8 0 13 14 8 6 0 32 15 6 0 0 62 0 11 0 12 12 5 10 4 0 46 5 2 3 0 29 2 11 1 2 42 7 2 3 1 44 0 14 4 1 19 5 17 14 3 28 15 0 4 6 14 8 9 3 0 26 25 0 13 4 10 0 2 2 1 25 3 7 4 0 81 9 6 3 3 39 1 6 1 0 3
Manes.06G117500.v6.1 4 0 1 1 6 3 4 1 1 0 2 6 3 2 3 5 2 0 6 0 7 5 1 10 8 2 1 0 1 2 1 4 0 0 0 5 1 3 0 1 2 7 3 4 4 1 0 0 7 0 3 0 3 12 1 5 4 0 7 3 3 0 2 0 0 4 5 1 3 0 0 5 1 0 0 0 4 4 0 5 5 4 1 1 5 1 2 0 5 5 4 8 0 0 0 5 1 5 1 3 2 2 1 1 0 1 0 3 0 1 1 1 5 1 0 0 0 9 1 1 3 0 5 1 4 0 0 4 0 1 1 4 1 2 0 3 0 1 0 2 2 2 5 1 10 3 2 5 1 1 6 1 1 0 5 6 0 6 2 5 1 6 0 3 4 0 3 1 0 4 0 4 2 4 0 4 2 3 0 0 8 1 3 1 9 2 6 0 4 6 1 3 7 10 5 7 3 11 3 8 2 7 5 3 0 11 0 11 3 1 4 2 3 3 2 1 4 7 0 3 1 1 2 6 7 5 0 6 0 4 2 0 3 0 0 1 5 0 4 1 2 0 0 1 3 4 1 2 4 1 10 1 1 0 4 0 0 6 2 0 11 5 0 4 1 4 0 0 0 1 7 3 0 3 1 1 11 0 0 2 1 4 0 0 0 5 3 8 1 0 2 5 1 1 1 9 0 0 4 3 9 3 3 0 3 0 0 2 1 0 1 1 1 2 0 4 0 2 0 1 1 0 0 1 2 1 3 3 1 0 0 0 0 1 4 3 3 3 0 2 0 0 1 2 0 0 1 3 2 3 2 4 9 0 0 0 6 11 0 2 0 6 1 3 3 2 4 0 8 4 3 9 4 4 5 7 1 6 4 2 0 1 2 5 24 12 3 12 1 0 0 0 10 0 0 0 0 1 0 9 4 1 4 6 23 3 2 6 3 7 1 6 4 4 2 1 2 0 0 1 8 13 1 1 5 3 0 2 0 0 0 9 2 5 0 0 2 1 6 0 0 0 1 2 2 0 0 6 0 4 0 0 0 4 3 8 1 6 3 1 0 2 6 0 10 0 1 1 0 4 1 1 6 10 8 2 6 0 14 0 0 1 1 10 6 1 0 1 0 3 0 5 2 9 3 0 0 0 2 0 3 1 2 1 3 8 11 0 13 8 0 2 1 1 1 2 2 1 3 2 9 2 5 4 1 12 3 1 3 1 2 3 7 4 2 5 1 0 13 1 0 7 2 2 16 1 1 1 3 1 0 3 1 5 4 2 14 6 3 4 1 1 5 9 9 5 4 5 3 2 5 1 0 1 3 4 1 0 0 4 1 3 2 2 5 0 1 2 2 9 0 1 8 0 5 2 0 0 3 2 12 1 1 6 9 1 3 7 0 1 4 9 4 2 3 3 3 0 8 2 12 7 2 1 4 6 0 0 3 1 0 4 0 2 1 1 0 6 1 3 5 4 1 7 3 9 4 2 3 0 0 1 4 1 7 0 4 0 0 9 0 1 1 5 4 15 0 5 2 6 7 4 1 5 0 5 2 2 2 14 0 9 5 2 0 6 0 4 0 1 0 4 4 3 0 3 3 0 2 0 12 3 4 5 1 0 11 3 1 0 1 2 1 2 0 3 1 7 0 1 8 7 2 2 2 0 3 3 0 1 3 2 3 2 0 4 1 0 4 1 4 0 3 0 4 3 6 6 5 2 2 9 3 0 6 5 6 5
Manes.06G117600.v6.1 281 28 291 153 222 190 74 157 48 66 338 215 149 25 336 180 127 46 62 39 186 69 174 199 139 144 120 185 65 110 177 114 170 95 145 318 128 120 54 188 250 216 142 34 170 159 154 181 106 101 402 217 233 264 68 224 120 193 87 103 83 122 109 2 144 263 109 152 133 110 198 234 191 10 13 264 180 252 92 156 297 73 197 136 60 138 121 161 212 193 213 139 273 117 1 96 254 96 245 142 136 133 122 178 6 107 272 142 169 78 127 114 125 42 0 30 272 156 88 46 146 125 106 41 147 60 62 66 15 79 60 90 156 119 29 91 213 153 295 108 90 642 164 357 96 139 165 267 340 7 146 418 168 286 80 223 328 178 225 84 70 280 148 253 58 110 67 152 3 133 99 176 94 320 157 124 139 122 218 0 208 380 363 186 226 188 451 196 192 243 121 324 193 246 496 231 164 582 189 472 120 144 394 228 131 152 166 259 184 471 73 129 261 203 305 272 219 295 20 283 103 131 298 184 216 89 10 145 3 325 137 219 364 45 196 119 208 281 54 124 85 92 337 195 192 112 118 150 136 197 144 159 299 134 154 143 2 146 119 134 36 100 190 133 198 102 211 297 81 258 160 142 255 165 162 143 257 1 29 140 218 112 74 75 61 451 68 114 167 133 139 150 119 107 122 189 63 142 118 81 221 62 105 115 59 92 88 143 124 92 156 130 210 79 40 164 92 71 89 52 162 18 163 112 77 130 50 185 185 79 131 73 1 123 182 110 162 116 64 136 148 6 130 106 94 136 116 172 155 144 127 159 103 214 86 203 75 163 128 125 172 115 115 329 163 195 111 129 253 137 212 107 131 110 198 315 342 123 269 435 160 462 220 115 424 299 188 99 256 314 105 2 157 11 134 24 261 327 145 212 218 303 50 82 135 135 133 133 114 260 88 220 133 206 240 108 202 73 138 182 260 193 42 222 102 51 78 230 139 100 145 240 179 261 119 113 233 100 134 66 92 94 136 80 99 198 87 60 17 131 123 260 59 178 291 111 128 268 210 145 88 164 215 148 247 81 157 135 290 299 150 111 314 119 117 160 179 46 240 144 233 153 185 95 135 54 1 302 30 193 272 133 190 150 97 256 124 178 69 31 112 105 164 50 73 320 133 211 112 146 368 151 155 74 88 200 152 173 84 155 292 138 214 69 187 236 172 296 53 78 236 110 305 139 132 315 146 133 47 63 167 169 162 169 161 268 177 169 69 171 55 119 187 137 69 253 406 204 39 135 268 135 872 167 171 111 278 125 265 85 157 215 9 126 77 76 254 25 86 21 68 140 100 115 115 198 91 72 120 93 56 166 170 189 51 72 173 40 117 47 237 134 132 355 116 76 158 113 186 93 60 258 246 208 90 149 242 1 359 145 105 295 150 206 58 137 38 3 152 47 2 121 74 176 53 216 70 113 8 114 153 182 79 243 194 118 123 144 189 40 39 79 118 177 85 80 61 3 176 50 116 141 120 189 236 273 145 168 50 254 99 251 109 124 214 153 178 230 178 352 155 165 285 144 256 68 0 117 2 232 5 150 166 119 153 138 152 241 155 60 156 229 105 103 102 44 111 96 132 263 116 68 220 109 252 142 107 70 167 168 112 228 104 65 119 99 180 313 131 187 21 144 159 165 2 86 120 210 100 211 83 301 224 121 225 49 82 281 265 250 12 153 257 164 148 133 106 138
Manes.06G117700.v6.1 109 15 144 125 165 90 90 93 34 25 146 138 120 13 126 68 126 24 39 18 69 28 114 87 56 53 163 96 34 64 68 84 127 97 55 122 138 109 50 124 102 232 95 51 78 49 122 87 93 60 136 110 59 112 19 90 106 105 56 70 77 124 98 0 96 66 130 130 113 76 90 187 160 7 4 110 93 140 67 91 157 42 110 74 41 65 122 124 211 283 107 95 168 76 2 60 146 155 146 85 65 149 223 131 5 97 149 258 212 82 64 62 134 33 1 13 119 152 77 30 74 88 178 41 90 49 35 69 14 95 89 41 156 136 15 47 225 116 185 55 75 506 252 344 112 70 108 121 143 5 72 126 131 115 74 232 124 153 184 64 33 149 128 112 40 129 203 133 0 39 34 208 118 164 98 149 132 113 199 0 91 160 113 140 127 86 99 161 170 111 132 158 131 112 261 183 136 243 110 331 112 119 107 89 79 115 145 121 73 194 42 49 301 187 196 308 92 147 21 214 80 167 197 172 86 90 9 100 7 198 154 219 149 32 175 131 121 250 109 184 108 70 422 114 286 115 88 106 106 132 115 57 124 212 284 257 4 129 157 234 75 118 119 167 173 179 138 176 162 174 114 135 178 273 277 166 132 2 85 246 483 186 184 528 150 498 102 65 584 110 153 136 61 265 110 284 47 150 242 130 320 63 74 346 101 119 121 130 93 73 160 171 243 481 183 199 172 72 166 105 159 21 118 222 160 193 31 68 227 129 259 175 3 230 221 183 140 87 58 109 124 17 53 99 66 157 107 111 220 144 88 121 152 135 73 293 59 162 248 159 156 79 89 158 140 221 116 92 187 76 178 91 123 183 168 472 607 272 368 229 66 333 173 105 503 325 184 148 204 138 125 6 184 20 380 8 362 267 80 163 104 274 23 74 169 179 222 179 237 131 46 98 172 91 222 412 448 107 272 185 467 397 45 238 329 208 207 142 92 228 150 263 108 160 266 88 328 87 43 354 229 191 217 69 581 411 117 91 9 330 126 229 50 163 213 164 298 185 96 273 55 114 189 72 673 117 383 148 206 219 144 116 241 83 116 145 173 36 118 60 200 222 114 141 60 325 6 460 116 171 170 195 121 116 77 117 135 105 42 29 76 80 173 41 98 199 82 161 92 64 184 215 90 54 55 130 257 323 34 56 129 135 160 50 62 94 90 150 37 112 67 70 239 93 81 225 342 136 96 155 65 135 100 49 106 105 101 119 38 80 26 193 194 79 16 126 180 161 45 59 103 96 626 71 44 137 157 223 145 117 89 98 10 93 185 53 100 155 70 102 83 144 133 116 91 201 69 65 147 107 47 72 142 147 135 118 75 134 105 54 146 31 307 211 117 44 57 121 100 80 33 61 126 112 36 80 109 1 161 99 85 96 140 121 81 71 49 2 56 49 5 77 171 106 174 61 30 267 10 204 42 86 300 132 101 91 76 243 130 76 23 108 194 147 60 22 75 2 75 111 89 311 61 137 208 109 49 68 336 148 50 48 69 121 238 205 115 117 269 244 208 156 92 84 146 66 0 139 2 113 7 213 56 92 113 59 75 94 102 77 56 92 148 165 154 60 168 36 81 113 37 18 136 75 111 40 80 46 121 133 26 89 53 265 60 88 53 79 121 95 148 53 181 226 2 106 55 88 86 100 68 151 132 131 181 90 63 177 156 114 146 45 112 135 97 94 103 175
Manes.06G117800.v6.1 67 3 108 47 67 53 55 80 37 15 119 43 56 8 54 55 52 13 26 8 30 21 72 89 32 43 108 89 13 22 39 38 58 31 28 85 57 41 14 50 57 98 45 13 14 75 83 84 71 15 101 55 93 52 15 95 115 116 36 21 16 69 73 1 17 92 45 63 60 16 95 99 60 5 0 69 73 90 21 20 84 28 40 42 4 75 75 67 65 52 49 101 65 45 3 33 252 165 235 104 36 94 52 110 2 23 245 101 162 24 39 127 147 30 1 11 90 42 64 24 41 85 65 27 75 17 68 37 9 43 33 22 89 96 6 13 39 75 79 35 52 217 74 157 35 22 69 126 98 0 16 80 86 97 24 64 131 110 92 47 11 91 79 117 36 16 35 95 1 40 24 108 34 211 123 34 62 75 105 0 35 220 60 162 67 33 149 53 79 99 21 181 36 77 162 134 29 46 51 178 40 39 80 98 38 46 42 27 75 205 37 22 52 68 75 169 81 53 11 127 78 33 55 54 69 54 1 30 2 122 87 79 50 26 79 32 42 147 54 96 21 18 184 94 87 56 32 74 48 78 44 17 117 130 88 94 1 58 53 87 28 45 84 142 135 33 32 139 142 136 96 58 132 91 95 70 49 2 9 130 115 45 41 80 46 160 45 13 128 130 76 98 29 45 94 186 15 52 63 70 145 46 19 107 101 116 40 27 136 90 120 60 47 41 68 107 47 16 42 67 99 31 50 59 78 92 33 34 114 57 73 46 2 33 100 100 39 21 26 87 37 0 21 25 42 86 33 43 55 86 44 67 21 27 28 104 22 36 106 61 94 41 38 49 79 78 34 40 53 46 79 38 34 30 36 126 143 71 54 207 58 191 162 22 132 162 54 53 74 179 156 2 108 6 54 9 156 112 47 92 69 70 24 26 45 64 39 27 16 71 33 70 53 45 53 72 70 16 66 41 81 126 49 64 76 73 60 77 38 19 91 85 68 37 32 60 95 27 24 46 159 131 53 24 66 89 41 36 0 91 129 193 32 49 166 64 119 61 58 90 121 74 151 39 49 69 92 42 48 153 89 83 120 59 30 93 97 18 135 34 113 84 65 42 15 32 0 118 30 29 112 84 87 62 19 187 80 225 100 13 36 57 111 69 41 46 31 53 33 22 256 74 143 65 55 35 54 86 24 16 40 59 99 24 47 49 34 74 22 19 64 42 63 32 27 74 68 82 28 14 91 127 72 46 30 70 52 49 54 24 30 58 91 32 10 92 130 101 12 30 67 82 307 46 17 101 88 55 58 28 49 144 4 148 23 23 123 10 59 34 14 69 56 68 67 42 36 72 160 51 5 59 60 29 13 19 49 21 51 16 60 19 51 111 38 19 50 70 76 13 8 49 62 63 25 20 50 0 61 39 23 71 71 33 24 28 25 1 46 20 1 60 58 35 17 32 0 32 2 59 25 85 49 88 60 24 79 60 59 9 20 54 75 63 66 14 95 1 58 62 41 35 56 107 172 51 40 75 25 136 66 50 61 50 92 31 50 146 81 66 33 24 110 88 194 52 1 85 1 71 1 18 75 75 142 47 25 74 72 26 58 60 44 73 54 10 20 28 81 98 31 7 86 39 85 23 35 18 58 78 30 37 42 38 64 20 35 112 56 41 10 41 68 55 0 41 20 110 66 107 44 59 82 40 79 14 16 142 97 92 1 20 71 72 47 47 19 47
Manes.06G117900.v6.1 166 91 315 250 652 137 203 195 167 168 203 247 203 125 370 131 189 50 394 76 75 70 199 555 274 85 162 37 113 257 132 77 124 123 180 84 243 109 203 168 90 317 179 172 199 110 235 122 379 201 217 308 275 381 265 84 252 179 214 310 171 231 216 4 309 323 239 110 292 224 171 237 474 10 16 109 199 255 242 342 143 208 174 313 184 328 795 431 611 497 128 226 254 203 5 268 306 207 327 242 389 98 120 312 7 223 188 351 131 236 356 146 184 129 3 64 118 256 125 101 282 140 135 105 488 141 60 52 16 217 98 158 270 172 81 209 111 145 116 260 139 176 166 306 183 139 315 235 329 6 460 174 238 274 347 249 263 184 185 190 208 307 114 324 267 218 100 130 4 408 478 212 206 233 137 357 112 216 143 1 505 300 380 635 787 360 220 282 420 414 565 640 97 311 640 852 666 150 300 581 580 423 156 403 146 464 605 108 313 413 314 559 157 265 200 339 112 169 19 215 237 216 104 161 202 467 6 82 5 333 635 123 177 254 182 186 307 78 88 169 188 100 211 144 102 133 186 93 67 135 251 109 90 174 165 175 10 111 166 87 135 124 74 204 131 278 260 106 194 144 271 229 74 219 215 156 373 0 18 214 85 227 368 122 196 142 176 320 199 389 105 384 246 140 220 122 243 119 136 206 216 216 170 97 177 116 254 106 123 146 124 181 284 139 171 239 183 89 109 202 116 144 170 127 197 184 131 181 89 134 98 213 3 94 147 154 249 206 57 81 78 11 190 119 107 154 410 250 124 119 98 281 287 101 169 185 194 233 130 132 124 121 119 215 274 154 279 327 98 350 206 340 413 254 74 196 255 518 367 169 278 452 262 356 189 414 81 468 299 111 126 5 212 25 121 22 143 443 261 98 175 126 272 175 96 225 86 560 347 214 92 400 332 310 44 117 125 183 223 116 113 321 185 217 170 82 134 367 151 72 149 182 484 250 109 199 151 311 275 91 336 150 399 169 89 297 64 266 40 146 229 254 426 170 118 218 115 449 345 164 297 128 336 230 184 146 139 336 269 227 188 187 268 255 428 182 164 55 298 395 171 375 118 400 342 57 0 109 175 204 221 199 374 208 134 181 207 291 214 53 77 115 97 118 169 121 135 119 232 343 119 86 225 314 268 67 305 165 182 207 123 140 244 330 125 107 186 216 104 185 97 207 97 220 176 99 215 209 304 202 107 200 284 297 369 118 192 162 115 225 80 164 318 608 331 199 348 340 234 350 149 246 1015 366 497 455 196 202 251 354 380 221 17 238 828 226 333 197 348 160 333 128 280 341 296 138 89 226 296 410 363 186 353 155 506 333 229 113 233 287 261 83 184 312 347 259 197 334 284 259 268 119 201 529 311 267 131 11 267 278 332 341 306 153 256 263 283 9 198 285 9 117 216 182 138 267 12 361 23 226 193 253 208 337 321 387 388 395 208 229 303 164 333 150 436 261 79 7 241 371 679 179 142 318 279 432 416 273 388 333 485 614 186 444 385 388 440 253 260 210 544 248 321 244 384 309 15 149 3 66 9 156 105 130 240 345 311 172 265 303 277 337 130 284 120 72 236 110 209 363 280 416 199 102 205 208 409 128 201 208 394 334 115 114 56 268 280 221 182 147 414 194 188 392 4 238 431 110 210 215 153 454 139 217 218 382 294 127 309 415 452 695 279 166 149 558 419 265
Manes.06G118000.v6.1 39 12 24 14 19 14 18 34 11 9 67 48 16 11 27 33 21 0 6 6 30 5 9 20 31 12 17 2 9 36 27 16 22 11 19 62 29 25 13 8 42 27 16 14 19 22 6 8 26 6 50 16 22 11 12 15 15 28 11 10 23 20 27 1 14 58 22 13 13 17 43 31 44 1 2 25 13 34 10 37 25 16 30 21 10 58 36 35 45 26 49 12 14 11 0 9 84 10 33 10 9 70 27 43 0 10 44 16 30 11 7 24 12 13 0 4 44 9 8 7 18 44 13 19 16 6 29 26 13 7 12 3 30 45 9 5 5 18 12 14 1 64 14 36 43 17 22 4 17 2 12 15 11 10 8 8 18 6 17 4 14 36 10 18 30 13 5 14 0 18 2 15 7 24 24 20 17 12 24 0 37 52 12 32 12 10 43 17 42 25 25 31 17 12 44 17 11 16 12 89 31 16 22 12 16 36 10 19 18 35 7 12 16 12 19 43 50 47 3 42 12 17 7 40 49 27 0 4 0 40 49 11 13 5 28 24 20 20 3 14 6 9 58 31 34 28 17 24 15 15 16 14 13 8 44 5 0 14 28 12 12 26 15 22 35 16 15 26 14 19 37 16 21 15 13 24 22 0 5 22 19 25 14 37 5 20 29 12 29 9 26 20 10 7 11 33 7 13 20 15 27 6 16 9 6 11 5 17 12 7 17 32 28 9 13 15 16 12 6 1 16 5 9 43 16 25 15 18 25 9 10 24 0 4 16 18 12 27 14 17 10 1 19 13 8 33 10 26 19 10 22 20 14 20 10 18 8 7 44 15 5 24 8 12 49 27 24 19 17 28 27 34 17 16 29 27 57 25 8 35 16 22 24 17 39 20 10 20 43 20 7 0 23 0 13 0 27 26 15 8 9 7 12 7 8 16 9 24 14 18 6 14 14 27 13 21 19 5 17 15 6 8 6 15 56 9 21 17 28 10 7 14 25 12 7 14 15 7 19 9 15 7 37 9 10 24 22 14 2 19 34 7 31 7 52 17 20 44 13 12 10 3 25 19 18 2 21 7 13 53 18 11 33 13 16 39 27 2 18 11 15 10 11 12 28 4 0 22 4 7 20 10 26 37 42 5 25 13 16 13 7 15 20 11 20 30 31 15 15 22 21 9 14 31 3 24 25 18 12 12 67 34 24 13 17 39 37 17 11 3 13 5 16 16 10 39 33 17 25 20 24 18 29 21 17 64 11 30 4 16 6 8 37 10 11 43 26 60 11 16 11 9 86 27 24 22 20 8 20 28 36 13 0 18 62 14 21 12 32 6 10 14 19 12 20 6 15 16 9 7 9 14 20 7 30 10 11 21 18 16 16 20 15 22 29 17 25 6 31 23 12 25 21 31 11 16 30 1 36 19 17 31 17 5 11 17 6 1 18 6 0 7 3 22 21 12 6 18 1 18 13 22 10 23 13 15 37 22 19 12 4 11 12 13 9 3 14 1 19 23 25 18 13 19 12 35 25 17 25 65 12 25 32 24 17 26 23 28 40 21 29 11 29 19 15 9 2 3 1 9 0 10 11 5 9 16 9 13 6 18 7 12 41 16 32 14 10 9 11 14 11 5 20 5 21 20 26 27 9 15 24 18 8 5 18 9 1 19 9 10 17 12 18 18 0 15 15 23 11 17 17 31 6 11 24 16 28 33 11 36 23 18 14 9 22 32 10 14
Manes.06G118100.v6.1 43 17 108 49 85 31 32 65 35 34 104 96 76 15 114 44 41 7 39 14 41 31 71 29 44 30 38 8 18 71 26 32 62 40 56 56 20 41 22 28 28 48 54 8 42 38 34 21 38 16 41 47 96 34 26 15 30 60 26 27 55 56 72 0 71 62 69 27 25 49 34 54 73 0 3 26 37 58 15 84 53 36 29 43 22 84 66 71 75 46 51 26 40 40 1 10 147 93 149 47 85 80 86 130 1 61 98 48 37 53 68 68 24 58 1 7 44 23 68 29 72 105 58 62 71 39 26 56 14 40 67 14 55 95 11 46 12 51 50 37 5 78 49 141 44 70 35 19 111 1 28 27 35 77 37 26 74 31 82 38 39 69 28 131 63 62 6 58 1 48 10 17 49 126 54 43 24 39 71 0 80 104 13 137 33 48 37 59 87 41 117 150 23 49 182 83 52 20 61 152 73 80 24 53 45 98 87 20 62 189 54 95 23 39 40 71 108 52 3 91 49 86 16 95 61 46 1 13 0 158 80 41 30 12 57 66 116 61 51 64 20 81 88 72 69 55 88 41 28 52 49 47 29 51 108 41 1 38 42 92 70 59 29 64 57 41 47 67 42 58 153 72 55 28 53 70 79 0 2 50 80 53 54 107 30 61 84 71 32 34 50 61 44 20 38 112 10 62 48 59 77 29 21 34 49 47 71 73 73 53 59 84 91 28 31 124 69 32 29 34 38 52 72 114 112 87 74 78 43 32 41 82 0 16 33 117 83 58 30 61 41 1 56 46 31 134 45 118 39 86 53 102 70 35 46 89 26 69 113 33 55 92 49 35 125 108 75 82 49 45 92 89 62 46 12 30 159 68 71 59 49 98 100 99 58 83 27 44 92 49 51 3 76 6 37 1 138 143 26 18 41 34 46 75 40 19 49 56 85 42 22 136 64 152 52 76 69 37 79 25 30 80 23 78 168 60 89 58 61 41 68 181 56 136 21 42 102 40 53 21 60 39 43 44 49 101 41 38 1 86 75 154 26 116 75 52 100 44 77 30 38 17 96 78 61 34 94 42 74 104 43 42 59 53 58 72 60 17 64 70 37 45 49 39 87 17 0 45 46 61 81 66 112 48 89 35 78 104 46 56 10 48 35 20 55 40 40 70 72 118 98 48 119 107 70 27 42 80 41 69 81 74 118 55 105 39 136 68 32 81 24 26 40 55 58 40 67 71 56 55 75 42 95 49 45 120 49 118 45 96 6 64 167 38 53 78 53 146 21 67 32 31 378 88 92 54 17 25 41 23 51 20 2 35 33 47 29 3 64 18 20 18 27 56 37 23 14 21 14 20 20 18 22 43 13 8 33 5 41 10 11 5 33 56 31 40 26 13 44 18 23 17 27 60 9 32 15 0 35 11 53 47 29 10 18 54 7 1 17 23 0 11 12 53 15 56 3 20 1 37 22 24 19 64 38 33 60 45 25 18 16 12 20 29 57 14 18 0 25 67 62 18 25 51 90 55 42 38 14 92 20 49 36 14 60 50 81 44 66 42 42 25 41 41 122 56 2 12 3 12 1 46 29 24 57 43 67 34 28 34 38 15 16 34 46 13 25 17 29 91 27 54 44 19 71 83 17 19 16 60 70 47 34 32 15 63 18 39 26 16 7 27 42 44 0 34 31 41 19 36 36 56 31 26 66 6 62 44 46 70 19 30 23 22 49 47 48 23
Manes.06G118200.v6.1 0 0 0 0 0 1 1 0 4 0 0 0 0 2 0 1 1 0 1 0 0 2 0 10 0 0 1 0 0 0 0 2 0 0 0 0 0 0 0 1 0 0 0 0 0 1 0 1 0 0 0 0 0 4 0 0 2 1 0 0 0 0 0 0 0 1 1 0 3 0 0 1 0 0 0 0 0 0 0 0 0 1 0 0 0 0 0 0 0 0 0 0 0 3 0 1 0 4 1 0 0 0 0 0 0 0 0 4 0 0 0 0 5 0 0 0 0 1 0 0 0 0 3 0 0 0 0 1 0 3 0 0 1 3 0 0 0 6 0 2 1 0 1 0 4 0 0 2 0 0 0 0 2 0 1 0 0 7 0 2 0 1 1 0 0 0 0 0 0 0 0 1 2 0 15 0 0 0 0 0 0 0 1 0 4 0 0 1 0 3 0 0 0 1 0 0 0 0 2 0 2 0 0 0 0 0 0 0 1 0 1 0 3 2 2 1 0 0 2 0 0 0 2 1 0 0 0 2 0 0 0 0 0 0 0 0 0 0 2 0 1 0 0 5 0 1 0 2 2 0 7 0 0 3 0 7 0 1 1 1 2 0 1 0 0 0 0 1 0 0 0 0 0 1 0 0 0 0 2 1 0 0 0 0 3 0 0 0 0 0 1 0 0 0 1 0 8 0 0 3 1 0 0 1 1 0 2 0 1 1 1 0 0 0 1 1 1 0 0 1 0 0 0 0 2 0 3 0 0 0 0 0 0 0 0 0 0 0 0 2 0 0 0 1 0 0 4 0 0 2 0 1 0 0 4 1 0 0 0 4 0 0 0 1 0 0 0 0 1 0 0 0 0 0 0 0 0 3 0 1 0 0 0 0 0 0 0 0 0 1 0 0 0 0 0 0 0 0 0 2 1 0 0 0 2 0 0 4 0 0 0 0 0 0 0 0 0 0 0 0 0 1 1 0 0 2 0 1 0 1 6 0 1 0 0 0 0 0 2 1 0 0 0 0 0 0 0 0 0 1 0 0 0 0 0 0 0 5 0 0 0 0 2 0 2 1 0 0 0 0 1 1 1 0 0 0 4 0 0 0 0 1 1 5 1 0 0 0 0 0 2 0 0 1 0 0 0 0 2 0 0 1 1 0 0 0 0 0 3 0 1 0 0 0 0 0 1 0 2 0 0 0 1 3 0 0 1 4 4 0 0 3 0 2 0 2 0 0 0 0 2 1 0 0 1 0 10 0 0 0 0 1 0 1 0 2 1 4 1 0 1 0 2 5 0 2 0 0 3 0 0 0 0 2 1 0 0 0 0 4 0 0 1 2 0 0 0 0 0 1 0 1 1 0 1 0 0 2 0 1 0 0 0 0 4 0 1 1 0 0 0 0 0 0 0 0 0 0 0 2 0 0 0 0 2 0 3 0 6 0 0 0 1 0 1 0 0 0 0 3 0 1 0 0 2 0 0 0 0 0 0 2 3 0 0 0 0 0 0 0 0 0 0 3 0 0 0 0 1 1 0 0 0 0 0 0 0 0 0 0 0 0 0 0 0 3 0 0 0 0 0 0 2 0 0 3 1 0 1 0 7 4 0 1 0 0 0 0 4 2 2 0 0 1 0 4 0 0 0 0 0 0 0 0 0 0 3 0 0 0 1 0 0 4 0 1 0 0 0 0 0 0 1 0 0 0 0 0 4 0 0 0 0 0 0 4 0 0
Manes.06G118300.v6.1 122 8 269 92 152 95 104 138 104 76 187 168 125 36 245 84 92 23 59 38 83 65 89 110 115 67 106 81 54 141 62 55 91 77 162 96 99 89 42 167 110 135 84 58 77 85 98 117 124 93 131 148 133 129 73 65 118 156 71 125 16 103 133 0 56 88 82 79 95 88 77 156 50 2 3 98 98 131 66 196 64 53 53 114 66 78 109 124 155 141 80 111 96 126 2 107 190 146 229 183 164 121 124 142 3 218 183 136 190 114 103 79 115 45 4 17 176 83 74 47 147 126 125 58 167 51 87 102 18 141 96 28 157 156 36 92 66 114 104 111 177 389 146 372 159 113 74 130 281 5 80 158 137 218 133 160 117 148 164 122 98 94 88 160 88 87 62 141 0 109 70 130 75 286 279 157 88 147 134 0 176 183 109 165 161 128 95 136 54 173 52 217 108 147 402 165 193 187 112 441 139 129 87 116 86 184 143 69 110 254 73 125 109 105 169 233 341 162 43 227 103 213 118 150 249 70 11 51 13 207 131 243 132 36 127 124 238 124 79 133 52 114 390 107 210 173 108 115 145 169 62 141 134 140 255 87 4 98 75 148 106 166 105 165 286 138 146 90 92 106 186 159 199 141 155 203 247 0 20 150 225 148 69 274 63 252 201 117 192 142 122 168 104 87 70 231 36 168 82 88 153 113 110 166 93 92 90 147 102 73 114 165 309 102 46 142 61 100 83 70 67 54 133 97 104 151 64 192 112 86 112 90 1 70 102 189 126 160 52 153 129 5 133 57 80 159 99 190 112 152 83 131 162 119 68 145 33 192 198 101 86 153 93 67 212 207 77 136 85 82 186 159 135 129 80 321 314 218 381 156 55 296 207 213 177 234 120 135 168 132 141 3 126 2 174 4 326 261 130 61 154 89 63 93 134 118 87 133 192 97 43 156 94 196 93 131 219 60 111 66 206 219 59 166 249 150 145 219 165 92 113 178 138 208 130 85 168 104 100 147 114 101 140 104 143 194 124 122 8 233 154 155 73 167 269 147 199 198 236 124 95 56 253 174 186 72 112 127 181 406 97 100 194 150 149 155 148 11 218 110 93 105 122 151 152 72 2 229 73 159 179 116 191 189 208 122 110 177 99 38 63 173 180 89 134 133 71 122 203 173 160 116 108 82 110 55 157 224 99 123 204 138 239 81 130 79 102 143 97 141 62 63 114 108 80 123 115 108 125 133 89 101 167 129 158 199 111 163 63 122 24 94 169 109 66 138 271 235 48 120 100 80 568 180 206 155 93 88 168 76 201 79 5 126 88 73 132 30 96 59 80 87 111 94 152 166 51 63 110 70 54 71 115 73 84 103 110 59 122 49 76 24 63 250 137 35 65 74 133 58 68 77 104 103 59 110 103 1 136 130 122 99 92 97 70 122 35 2 69 47 1 45 47 114 51 127 11 82 6 152 89 88 77 140 110 91 88 133 158 75 45 73 110 124 157 65 217 2 86 267 116 98 70 156 182 128 106 122 45 220 94 181 66 110 281 217 283 150 150 214 178 94 121 129 242 116 1 105 2 118 1 122 71 129 110 155 113 80 127 59 106 189 199 117 164 55 101 39 71 152 72 87 103 61 172 142 69 55 83 74 157 236 46 79 88 93 127 90 82 126 27 109 126 157 5 106 157 129 72 172 53 261 75 111 148 61 111 204 157 134 14 144 63 87 134 102 105 106
Manes.06G118400.v6.1 125 31 201 204 342 136 123 168 123 83 212 255 152 57 258 152 145 15 87 34 129 113 138 258 107 61 118 121 65 72 107 66 92 109 123 109 83 89 67 103 82 135 82 99 74 119 122 149 179 85 176 210 151 264 83 110 134 147 115 87 61 108 145 5 89 120 111 88 142 63 117 194 166 3 11 109 157 170 88 139 135 91 107 223 63 75 189 151 307 228 104 120 132 173 1 183 242 198 250 227 147 158 141 131 6 116 108 255 239 147 136 133 230 70 4 39 135 126 124 67 155 130 137 104 218 70 51 109 18 171 46 85 239 253 74 100 139 237 171 170 370 365 209 171 176 108 106 198 193 14 122 93 190 155 201 237 107 225 182 223 119 212 118 167 189 115 86 243 3 265 141 148 174 143 193 170 166 164 191 1 211 189 158 290 247 127 115 193 95 223 101 188 185 192 595 296 176 294 122 269 232 156 139 148 76 208 203 192 219 203 132 217 164 175 195 229 171 165 23 220 250 126 156 196 288 118 3 71 3 205 239 237 322 53 218 192 166 71 134 107 119 83 154 179 203 201 159 121 176 248 122 63 91 145 257 158 5 121 112 181 180 149 114 161 146 128 144 119 102 149 227 112 93 127 194 204 104 2 40 173 175 151 140 225 127 211 296 191 196 174 116 212 101 140 128 235 92 167 132 197 167 153 66 135 109 87 134 88 154 131 117 189 161 99 69 191 115 54 95 107 118 84 91 221 176 227 118 182 78 110 159 114 1 119 188 175 195 142 86 260 193 10 118 86 108 230 224 129 149 179 120 167 137 199 115 196 132 244 146 127 98 261 103 205 306 222 197 141 141 112 180 221 126 102 44 194 233 196 187 144 151 243 210 172 165 229 87 229 152 113 158 5 225 8 170 10 226 254 99 107 167 100 134 94 135 144 91 194 134 173 79 128 148 258 77 123 138 124 49 55 248 243 72 127 206 228 133 185 126 98 138 174 249 229 103 92 206 196 128 123 133 126 154 79 76 226 87 114 24 291 129 170 187 121 143 100 152 291 176 132 137 88 322 109 206 96 134 192 96 320 148 153 270 193 190 185 199 31 238 109 115 204 123 239 175 62 1 214 112 94 84 133 169 162 162 89 117 133 136 31 60 178 192 95 121 127 127 140 246 207 115 170 125 157 72 103 245 173 162 102 292 163 270 182 125 153 124 211 102 108 70 118 158 173 90 107 134 52 187 73 121 109 152 201 194 142 147 223 111 131 49 128 222 247 105 196 407 263 162 130 78 144 577 287 206 216 85 171 233 148 173 171 9 145 293 100 125 81 91 101 96 90 182 144 180 66 66 70 169 100 90 92 199 96 225 93 141 64 110 101 142 50 125 222 200 79 119 208 153 189 109 115 104 233 113 124 95 4 183 155 132 101 170 137 170 104 102 8 106 117 10 52 115 139 88 147 33 111 13 159 120 98 117 188 179 131 128 253 160 184 87 95 239 150 197 63 234 0 97 449 117 123 52 211 222 251 122 149 185 327 204 215 94 198 172 164 210 107 122 222 214 106 197 177 183 258 5 116 4 122 7 149 71 85 106 188 136 102 170 127 136 251 195 180 174 82 108 110 159 204 144 165 124 73 278 192 211 64 126 108 226 195 59 78 81 244 242 90 99 152 168 90 186 224 3 126 171 100 70 158 145 254 68 135 166 138 86 128 163 205 191 171 150 144 187 270 159 165
Manes.06G118500.v6.1 310 137 760 408 585 225 321 217 199 77 478 444 403 90 432 194 410 119 286 117 243 470 654 727 314 303 467 177 156 200 375 473 485 284 207 369 758 369 350 877 545 1081 583 167 210 274 717 354 494 250 693 821 847 770 209 382 694 662 312 330 201 499 521 11 149 437 662 399 496 331 592 969 1085 21 50 565 755 907 356 554 592 584 625 351 85 774 2680 1320 623 763 349 638 1038 285 13 464 576 413 688 583 295 429 370 646 11 294 585 654 443 142 301 199 772 146 7 82 180 522 297 207 323 267 364 87 412 188 93 211 34 369 158 201 539 576 99 256 367 456 522 259 265 1307 662 1187 278 313 570 1504 949 12 446 844 548 923 400 889 595 1003 675 340 196 692 777 897 309 413 157 476 7 370 302 616 460 919 243 883 319 500 507 0 680 1134 1066 1229 1157 838 932 1146 1267 1004 988 1255 342 628 1736 1252 466 780 713 1845 521 359 529 1149 517 671 438 463 846 1638 294 438 688 727 861 912 362 582 116 1032 581 333 570 575 743 534 45 419 16 1317 701 738 684 267 975 361 378 647 234 535 283 279 1200 768 420 419 270 273 363 459 481 198 521 610 598 677 15 375 659 383 272 245 486 779 485 587 741 605 560 853 851 364 597 853 683 448 687 7 168 691 663 430 302 484 386 1157 316 250 880 764 463 486 328 671 435 596 216 336 447 290 767 246 186 536 379 545 504 274 290 470 804 519 674 644 421 740 402 208 429 380 577 209 362 268 351 359 184 233 573 393 330 300 3 568 803 425 427 250 137 600 294 16 285 329 595 615 535 474 623 398 403 506 337 376 417 746 245 599 341 613 583 430 198 518 804 587 440 358 428 706 839 434 342 273 363 1203 1062 722 382 741 494 1592 950 277 840 1574 594 505 566 429 399 11 754 52 549 30 613 737 402 368 883 674 206 213 389 543 522 509 299 762 406 919 581 454 401 536 806 239 368 319 1126 843 220 592 416 369 296 950 248 381 373 744 597 544 333 547 956 433 450 299 501 359 375 171 392 749 306 344 79 531 512 858 351 300 736 423 567 1188 237 488 457 731 1023 236 866 591 768 446 525 268 420 336 991 430 324 296 723 76 663 309 478 862 689 515 122 269 3 844 170 449 736 668 697 495 329 708 834 834 425 116 346 424 634 311 496 506 405 477 361 284 872 570 610 513 315 291 704 591 226 201 388 326 568 386 250 492 624 733 119 328 333 555 728 506 310 507 684 610 366 340 386 938 801 651 735 394 626 425 456 251 105 916 911 730 205 519 2363 856 359 288 507 719 2854 1054 611 958 458 377 520 262 274 407 35 346 605 129 421 526 330 144 174 285 334 368 232 304 297 395 496 580 212 434 680 564 419 208 268 351 307 253 532 97 342 672 361 188 291 495 553 259 135 279 719 519 320 197 384 6 833 293 263 446 379 562 238 245 651 4 426 262 10 265 309 376 158 263 79 409 39 260 120 433 277 424 373 296 308 521 469 157 260 230 280 326 152 84 112 11 526 228 244 453 323 469 511 461 162 122 649 422 184 186 316 452 951 405 189 528 638 646 619 298 310 501 787 127 17 237 14 252 19 180 121 424 360 279 210 442 266 503 475 369 153 241 162 103 325 202 521 716 427 143 542 303 593 320 356 78 415 346 128 157 194 411 180 423 236 467 341 376 363 373 240 533 13 393 157 270 336 528 145 261 463 565 488 451 98 528 672 789 432 206 292 371 186 638 347 359
Manes.06G118600.v6.1 1 0 1 1 0 1 0 0 0 0 1 0 0 0 0 1 0 0 0 0 0 0 1 0 0 0 0 0 1 0 0 0 0 0 0 0 0 1 0 0 1 0 0 0 0 1 0 0 2 0 0 1 1 0 0 1 0 0 0 0 0 0 0 0 0 0 0 0 1 0 0 2 0 0 0 1 0 0 0 0 0 4 0 0 0 0 0 0 0 0 0 0 0 0 0 0 0 0 1 0 0 0 0 1 0 0 0 1 0 1 2 0 1 0 0 0 1 0 1 0 0 1 0 0 0 4 0 0 0 0 0 2 2 0 0 0 0 1 0 2 0 0 1 1 0 0 2 1 3 0 0 1 0 4 0 1 0 0 0 0 0 1 0 3 0 3 0 0 0 0 0 0 2 1 0 0 0 0 0 0 0 3 0 1 0 0 2 0 0 0 0 0 0 0 2 0 0 2 0 1 1 0 4 7 3 1 0 4 0 4 0 0 3 0 0 0 0 1 0 3 0 1 4 0 3 2 0 5 0 1 2 0 2 0 1 0 1 5 0 6 4 5 3 0 3 0 2 2 2 3 1 0 5 1 2 3 0 1 0 2 0 0 5 0 0 0 1 1 2 0 0 3 2 6 0 0 0 0 2 1 2 4 3 4 7 6 2 1 7 0 0 0 1 8 0 2 0 2 4 1 4 5 0 1 0 0 1 4 0 0 1 0 0 23 2 4 3 2 8 1 3 0 2 3 5 8 1 0 10 10 0 5 0 13 13 0 2 4 0 0 1 0 0 8 1 4 0 0 6 5 0 0 3 6 5 4 0 0 1 4 10 3 0 11 0 3 2 2 2 1 1 0 0 2 2 0 0 2 1 3 0 0 1 1 9 9 1 0 2 0 2 0 0 0 8 0 0 0 0 6 9 5 1 6 1 2 4 0 0 20 1 5 1 2 4 1 5 7 6 11 3 3 0 8 0 4 4 1 0 15 3 12 1 4 3 7 6 8 3 8 0 0 0 0 11 0 0 0 0 4 7 2 0 0 3 0 1 0 0 5 0 0 0 0 19 13 2 0 5 0 3 1 0 0 0 1 1 0 0 2 3 1 0 1 0 1 0 1 1 2 4 0 1 0 0 0 0 1 0 0 0 0 0 0 1 1 0 0 2 0 1 0 0 0 0 1 1 0 0 0 0 1 1 3 1 2 7 4 0 1 0 0 0 0 3 0 0 5 0 0 2 4 2 2 1 0 8 1 3 0 0 4 2 0 0 0 1 2 0 0 1 0 5 0 0 0 0 0 0 1 0 1 0 2 0 0 0 2 0 0 2 1 0 0 0 2 1 0 0 0 0 0 0 1 3 0 4 0 0 0 1 0 0 5 1 0 1 2 1 0 0 2 2 1 0 0 0 0 0 3 0 0 0 5 0 0 0 0 0 0 0 2 2 0 0 0 0 0 0 0 0 0 1 0 0 0 1 0 0 0 0 1 3 1 0 1 0 0 0 0 2 0 2 0 1 1 0 5 2 1 0 0 0 0 0 2 0 2 0 0 0 0 0 0 0 1 0 6 0 0 0 0 0 2 0 3 0 5 0 1 1 0 1 1 0 0 0 3 0 3 3 0 4 0 3 1 0 0 0 5 0 0 4 2 0 0 3 1 3 0 2 1 1 0 0 0 0 0 0 0 2 1 1 9 1 0 0 0 0 0 0 0 3 1 2 2 0 0
Manes.06G118700.v6.1 0 0 1 0 0 0 1 1 1 0 0 0 1 0 0 0 1 0 1 0 0 0 0 0 0 0 2 0 0 0 0 0 0 0 0 0 0 0 1 0 0 1 0 0 0 0 1 6 0 0 0 0 0 0 0 0 0 0 18 0 0 0 0 0 0 0 0 0 2 0 0 1 0 0 0 0 0 0 1 0 0 0 0 0 0 0 1 0 0 0 0 0 0 0 0 7 0 0 0 3 0 0 0 0 0 0 0 0 1 0 0 0 0 0 0 0 0 0 0 0 0 0 1 0 0 0 0 0 0 0 0 0 0 0 0 0 0 0 0 0 14 0 0 0 0 0 0 0 1 0 0 1 0 0 1 1 0 0 0 0 0 0 0 0 0 0 0 0 0 2 0 0 0 0 0 0 0 1 0 0 0 0 3 0 0 0 0 2 0 0 1 0 2 2 0 1 0 1 1 0 4 1 2 2 1 0 1 0 0 2 0 2 0 0 0 1 3 3 1 3 7 0 1 1 0 1 0 0 3 1 0 1 0 0 0 0 0 127 27 225 57 5 198 75 87 34 14 51 74 197 81 12 98 18 533 612 6 163 40 0 321 10 18 410 135 839 56 0 2 2 0 17 342 87 211 116 7 0 0 0 0 0 0 0 2 0 0 0 1 0 1 2 0 11 0 0 1 1 0 1 0 0 0 0 0 0 0 0 0 10 0 8 0 0 0 2 0 0 0 0 2 0 0 0 0 0 0 0 5 2 3 0 0 0 4 2 0 0 0 2 2 0 0 0 0 2 0 0 0 0 1 0 0 0 1 1 0 0 0 1 0 0 0 0 0 1 0 0 0 0 1 0 0 0 0 56 0 8 0 1 0 7 0 0 0 36 6 13 0 9 13 0 104 0 0 0 0 1 1 0 0 12 0 0 1 1 0 0 0 3 0 0 0 0 0 1 1 0 0 0 0 1 0 0 0 6 0 10 0 0 0 6 1 0 0 0 0 0 0 0 1 3 0 0 0 0 0 0 0 0 0 1 0 0 1 0 0 0 0 0 0 2 0 0 1 2 1 0 0 9 0 2 0 4 0 0 0 0 1 0 1 5 0 0 0 0 0 0 0 0 2 3 1 15 0 0 0 0 40 0 5 0 25 93 3 0 0 1 6 0 0 0 1 0 1 0 0 0 1 0 1 0 0 3 0 13 2 0 0 0 0 0 1 0 0 1 3 0 0 0 0 0 0 0 0 0 0 0 0 0 0 0 0 0 0 0 3 0 0 0 0 1 16 1 0 0 0 0 2 2 0 0 0 0 0 0 0 0 0 1 0 2 3 4 0 0 0 0 6 0 0 0 0 4 2 0 0 0 0 0 0 0 0 0 0 0 0 1 0 0 0 1 0 2 67 0 1 0 0 11 0 0 0 11 7 0 0 0 0 0 0 0 0 0 0 0 0 0 0 0 2 0 0 1 3 0 0 1 5 0 2 0 0 0 0 0 0 0 0 0 1 0 3 1 1 1 0 0 1 0 4 0 1 0 0 3 1 0 0 3 1 0 0 0 2 0 0 1 0 10 4 0 0 3 1 0 0 0 0 0 2 0 0 0 0 4 0 0 0 0 1 0 0 0 1 0 0 0 5 1 0 0 0 0 1 0 1 0 0 3 4 0 0 156 5 557 3 0 0 0 0 1 0 0 1 0 0 0 0 0 2 0 0 0 0 1 0 0
Manes.06G118800.v6.1 67 28 120 154 98 78 109 104 76 47 108 180 115 44 192 77 84 17 64 34 83 109 130 206 70 63 118 80 34 88 61 81 86 124 84 112 129 71 52 187 75 165 58 87 48 84 176 128 154 62 173 221 88 212 53 84 196 144 80 97 51 128 157 4 78 117 92 79 122 82 103 195 137 7 24 114 137 176 95 107 118 152 111 134 38 74 439 182 182 196 89 221 230 121 1 79 212 253 139 256 157 111 153 125 5 91 116 279 194 98 141 99 273 54 3 27 133 134 147 91 147 79 175 40 185 98 47 174 17 209 107 71 214 172 66 148 94 274 150 169 141 273 359 140 136 103 157 307 143 12 135 151 380 166 149 186 85 292 163 451 131 204 175 147 173 129 42 256 2 160 298 184 178 145 299 236 146 173 195 1 169 148 243 220 272 113 91 218 52 199 131 181 105 193 331 287 203 154 162 207 210 164 101 155 45 180 242 131 202 174 133 160 153 272 182 242 130 121 20 225 200 150 146 249 206 167 27 91 7 331 315 209 252 124 181 230 185 160 152 142 154 135 220 314 262 247 187 138 236 284 156 73 135 227 405 293 2 118 158 197 213 123 114 203 145 229 200 165 227 284 282 144 127 227 201 181 242 2 37 234 239 224 138 169 201 268 232 142 217 244 99 371 281 220 321 256 97 239 202 312 394 391 86 121 198 183 228 99 74 161 178 170 320 161 133 233 218 148 179 299 165 147 171 176 274 182 132 172 92 238 143 123 0 141 214 141 331 94 70 310 139 16 159 92 118 178 227 202 132 233 90 256 203 146 202 217 85 184 110 257 222 247 93 168 289 204 209 145 128 173 213 251 147 93 57 186 165 257 122 162 181 291 270 94 151 290 99 156 146 130 177 4 294 14 171 7 153 241 87 100 252 138 70 50 117 254 122 260 161 141 106 184 180 145 103 150 131 97 110 121 250 280 74 153 181 172 119 150 104 82 135 222 261 243 113 187 179 207 171 116 188 104 117 99 88 369 54 115 25 151 215 150 204 147 97 130 85 342 141 143 168 135 269 129 173 106 224 181 117 208 106 222 252 176 135 135 253 35 172 160 99 208 119 122 118 101 3 236 221 344 85 184 146 118 143 100 291 128 188 107 96 213 218 141 153 118 99 191 253 165 161 275 162 297 224 129 293 142 128 111 137 129 231 175 145 155 161 210 92 81 67 197 178 218 127 107 208 91 215 98 92 227 88 221 269 90 202 138 108 155 18 252 223 238 47 95 585 336 119 135 125 223 616 335 151 249 68 155 153 88 66 123 8 101 446 68 106 135 116 131 77 66 147 128 87 69 104 135 213 133 80 78 138 137 150 62 98 120 97 80 109 51 145 228 116 49 112 139 90 90 54 54 103 155 142 68 57 2 101 106 88 76 154 132 83 64 96 8 86 143 7 64 138 169 83 88 10 129 5 141 115 83 113 150 149 97 108 198 130 88 63 68 200 159 106 68 93 2 150 272 163 127 69 188 242 186 83 98 176 177 99 147 52 157 81 84 92 132 105 179 142 91 214 125 161 144 5 74 3 105 5 34 97 155 127 133 99 94 124 81 134 201 152 145 134 40 83 94 168 175 125 67 105 74 130 145 159 45 105 117 130 148 54 39 61 88 177 99 60 90 117 88 122 257 4 147 117 69 121 176 102 217 64 120 162 85 62 92 207 170 66 70 116 159 124 270 91 135
Manes.06G118900.v6.1 85 32 156 367 667 76 208 165 326 179 186 340 173 128 858 78 208 26 309 60 47 186 150 780 312 57 184 210 129 230 28 141 89 218 229 36 166 66 84 209 40 221 85 204 163 52 149 227 261 219 69 333 88 324 149 40 145 171 257 281 114 245 242 9 300 43 114 170 181 136 60 202 213 11 8 40 190 365 133 350 36 108 97 288 119 28 194 260 363 287 47 138 76 383 9 286 298 628 164 517 713 79 163 186 8 620 126 333 337 376 279 68 495 114 9 135 80 297 181 139 316 113 245 179 457 144 55 230 60 501 198 37 303 274 63 460 58 343 301 316 542 90 334 104 448 209 48 313 135 6 313 32 221 106 428 479 57 524 218 522 509 101 228 172 285 325 41 428 0 513 410 65 302 161 464 535 121 218 303 1 278 116 403 350 532 150 33 271 115 585 560 186 29 222 157 695 416 64 148 173 603 325 34 218 44 620 668 27 232 153 290 618 41 170 235 270 131 33 19 341 230 147 24 205 167 271 21 30 4 214 401 353 41 76 155 282 225 59 116 162 98 156 127 179 174 229 115 106 137 265 194 122 78 183 251 159 4 69 162 104 162 176 77 106 303 178 236 51 132 161 173 171 107 133 249 98 196 1 32 337 177 663 182 242 254 327 413 388 152 387 170 660 533 106 318 223 142 393 112 362 170 493 114 153 319 137 261 238 61 117 99 490 417 120 215 230 265 229 177 283 129 222 157 222 245 327 216 181 70 168 164 301 4 66 343 170 529 165 44 193 191 12 174 41 220 91 498 242 52 180 80 396 259 37 334 213 222 465 156 230 144 331 227 27 240 220 455 237 65 182 168 390 302 295 41 199 175 592 354 43 290 211 260 646 49 289 109 351 189 81 131 5 368 41 146 19 237 555 130 23 251 67 257 161 88 198 122 557 567 55 70 175 450 708 23 121 65 254 152 38 205 298 158 271 575 292 349 447 191 91 541 417 727 349 63 392 277 743 444 98 509 444 434 187 105 616 64 348 28 179 488 163 540 514 68 541 304 835 339 92 374 105 738 355 127 247 176 780 204 578 52 354 317 439 480 94 419 97 569 220 42 217 158 399 331 51 0 230 217 203 42 138 166 251 400 74 179 88 252 181 73 186 270 124 278 40 174 96 551 360 75 113 113 268 196 17 203 143 293 351 95 143 198 222 178 77 160 299 293 419 16 107 164 314 204 15 141 30 424 404 38 126 145 328 477 34 254 64 131 437 41 171 163 355 220 67 815 296 178 297 29 141 520 389 697 318 68 230 454 352 299 39 11 175 476 180 118 66 186 195 142 34 252 326 301 88 35 206 259 190 274 62 231 178 216 335 101 93 124 266 101 17 184 290 358 146 46 232 177 339 267 47 172 263 249 257 40 2 206 328 646 90 137 106 250 230 234 5 316 505 7 26 132 224 154 229 12 100 9 189 113 102 142 430 213 197 223 550 227 395 144 49 584 136 610 179 456 2 172 573 307 138 31 406 364 646 242 267 291 433 390 408 93 262 155 480 244 84 179 216 357 237 165 265 241 549 4 110 6 208 9 274 65 134 206 341 202 41 315 152 351 469 200 480 224 234 321 29 603 223 206 443 68 166 315 492 322 82 250 176 307 352 35 214 139 392 530 53 155 294 172 187 157 196 5 132 130 48 324 294 326 353 63 198 209 207 172 116 217 234 182 660 90 412 229 454 454 303
Manes.06G119000.v6.1 21 4 21 64 44 19 37 31 45 48 19 28 19 22 50 31 44 6 45 13 24 39 13 109 30 5 29 34 25 28 6 44 17 46 43 19 10 17 13 28 20 73 11 106 45 16 22 17 18 86 30 46 10 46 29 14 48 13 45 97 10 20 16 0 20 16 18 23 35 41 13 47 16 3 1 16 19 34 50 32 27 29 9 59 10 8 40 16 69 56 13 34 18 63 0 24 10 48 13 76 209 12 39 10 2 154 8 96 34 55 131 13 57 4 4 76 31 80 21 30 60 17 19 11 52 45 0 13 0 41 27 8 28 17 24 49 23 52 26 111 73 32 59 26 14 19 20 56 27 1 52 9 40 15 83 89 21 49 10 76 148 34 38 11 38 72 21 54 1 30 83 17 36 10 39 58 24 47 14 0 41 13 87 27 71 35 13 52 24 70 38 12 17 44 37 113 218 31 84 17 135 77 37 75 8 67 208 20 61 52 53 130 73 55 45 49 33 20 0 29 32 57 22 60 32 45 0 24 6 26 136 69 39 55 19 32 78 14 48 32 125 56 20 69 25 55 58 29 46 26 74 54 18 74 32 97 0 26 54 11 122 76 12 84 22 82 116 7 78 42 44 54 24 97 52 52 43 3 17 36 16 57 96 31 122 33 81 182 42 80 9 41 91 49 49 27 91 62 44 92 26 105 41 28 64 41 107 76 13 52 42 53 72 36 32 14 47 109 31 66 20 64 55 43 79 40 34 58 24 33 32 105 0 32 74 24 66 108 17 43 24 3 131 30 57 15 109 61 38 69 14 58 121 17 99 35 48 118 20 123 23 113 49 17 58 24 138 62 34 65 35 106 103 105 20 81 47 73 165 30 68 43 99 186 54 96 13 74 93 12 70 0 121 2 38 8 15 84 45 25 29 32 87 84 69 87 33 136 276 37 41 48 52 130 8 55 44 104 92 39 48 103 71 67 62 47 23 85 112 44 70 66 86 98 26 62 25 93 222 55 64 44 54 90 24 95 8 86 1 22 62 20 75 83 28 73 40 64 62 48 38 31 44 61 50 28 28 123 42 65 24 61 41 62 142 24 57 3 60 120 27 81 8 70 72 11 0 25 62 43 13 62 28 59 32 21 89 18 99 95 34 92 42 78 87 28 30 24 113 97 18 62 36 47 98 38 68 37 43 95 28 49 37 111 55 39 47 49 31 81 15 54 19 41 71 17 41 19 93 117 15 64 14 33 129 18 52 14 35 57 13 49 26 147 13 16 94 27 133 37 18 35 58 63 81 31 53 127 46 137 72 53 8 61 243 141 21 133 12 121 242 35 67 9 34 105 21 20 139 50 45 16 52 24 300 240 10 125 31 154 35 15 141 30 61 34 28 100 15 97 158 16 39 39 64 59 40 2 25 65 108 15 120 28 153 89 11 1 10 32 4 16 118 14 90 31 5 119 7 63 54 21 93 21 117 94 25 121 54 271 17 26 68 21 93 92 37 1 10 53 60 91 20 39 50 122 52 38 158 21 53 42 15 116 62 78 76 23 91 48 193 55 29 50 25 81 2 33 0 29 7 85 17 66 42 66 50 29 33 28 40 90 32 65 21 116 141 13 89 23 73 200 23 39 21 30 95 0 32 35 42 49 14 60 24 149 104 15 37 42 159 65 38 109 1 84 40 6 43 30 103 85 21 136 40 217 14 17 31 61 184 130 35 97 19 203 201 115
Manes.06G119100.v6.1 0 0 0 1 0 0 0 0 0 0 0 0 0 0 0 0 0 0 0 0 0 0 0 0 0 0 0 1 0 0 1 0 0 1 0 0 1 0 3 0 0 0 0 0 0 0 1 2 0 0 1 0 0 0 0 0 0 1 1 0 0 0 1 0 0 0 0 3 0 0 1 0 0 0 0 0 0 2 0 0 0 0 0 0 0 3 1 0 0 0 0 0 0 0 0 0 0 0 0 0 0 0 0 1 0 0 0 0 2 0 0 0 2 0 0 0 0 0 0 0 0 0 0 0 0 0 0 0 0 0 0 0 0 0 0 0 0 0 0 0 0 0 0 0 0 0 0 0 0 0 0 0 1 0 0 0 0 0 0 1 0 0 0 0 1 0 0 0 0 0 0 0 0 1 0 1 1 0 1 0 0 0 0 1 1 0 1 1 0 0 0 0 0 0 0 0 0 0 8 2 2 0 0 0 0 0 0 0 0 1 0 0 1 1 1 0 0 0 0 1 0 0 0 1 0 0 0 0 0 0 0 0 1 0 1 0 0 1 0 2 0 0 2 1 1 1 0 0 0 1 0 0 0 0 1 0 0 1 0 0 0 0 0 0 0 0 0 0 0 0 0 0 1 1 0 0 1 0 0 3 0 1 0 1 0 0 0 0 0 6 6 2 0 1 0 12 0 0 1 0 0 0 0 0 0 0 0 0 0 0 0 0 0 0 0 0 0 0 0 0 0 0 0 0 0 1 0 0 1 3 0 0 0 0 1 0 0 0 0 0 0 0 0 0 0 0 1 0 0 0 0 0 0 0 0 0 0 2 3 0 0 0 0 0 0 0 0 0 0 0 0 0 0 0 5 2 1 0 1 0 0 1 0 0 0 0 0 0 0 0 0 1 0 0 0 0 0 0 0 0 0 2 0 0 1 0 0 1 0 0 0 1 0 0 2 0 8 0 0 0 1 1 0 0 0 0 0 2 0 0 0 0 0 0 0 0 0 0 0 0 0 0 0 0 0 0 0 0 0 1 1 0 0 0 0 5 6 3 0 0 2 2 0 0 0 0 0 0 0 2 0 0 0 1 0 0 0 0 0 0 0 0 0 0 0 0 0 0 0 0 0 1 0 4 0 1 0 1 0 0 0 0 1 2 0 0 0 0 0 0 1 0 3 0 0 2 0 0 0 0 0 0 0 0 0 0 0 0 0 0 1 0 0 1 0 0 0 1 0 0 0 0 0 0 0 0 0 0 0 0 0 0 0 0 0 0 3 0 0 0 0 0 0 0 0 0 0 1 0 2 0 1 0 0 0 0 0 0 0 0 0 1 0 0 0 0 0 0 0 3 0 0 1 0 0 0 0 0 0 0 0 0 0 0 0 0 0 0 0 0 0 0 0 0 0 0 1 0 0 0 0 3 0 0 0 0 0 0 0 0 0 0 1 2 1 0 0 1 0 3 0 1 3 1 0 0 0 0 0 0 0 0 0 0 0 0 0 0 0 0 0 2 0 0 0 0 0 0 1 0 0 0 1 1 0 0 0 0 0 0 0 0 0 0 0 0 0 0 0 1 0 0 0 0 0 0 0 0 0 0 0 0 0 0 0 0 0 0 0 0 0 0 0 0 0 0 0 0 0 2 0 0 0 0 0 0 0 0 0 0 0 0 0 1 0 0 0 0 0 3 0 0 0 0 0 0 0 0 0 1 0 0 0 0 0 0 0 0
Manes.06G119200.v6.1 10 4 15 21 40 20 26 24 11 12 30 22 27 5 44 28 52 1 17 3 17 23 26 29 24 9 7 15 15 28 6 21 25 30 21 11 10 24 4 25 17 40 25 12 23 24 10 18 7 5 12 39 18 25 10 9 18 19 58 9 14 20 18 1 27 15 15 14 19 28 19 56 11 3 1 9 31 24 9 21 13 29 8 18 12 12 9 16 31 31 12 17 22 32 0 26 25 18 34 32 46 41 31 28 0 66 30 28 20 14 28 36 31 4 0 6 31 24 45 24 25 48 50 11 28 17 19 33 5 28 47 14 23 28 16 17 8 24 11 29 23 55 38 68 10 15 26 27 39 1 10 15 22 10 19 36 23 29 17 33 32 59 23 36 31 59 2 50 0 15 19 18 18 33 18 17 7 22 21 0 16 18 33 47 31 21 26 20 29 36 16 20 12 35 60 119 48 47 49 46 87 55 19 86 20 54 73 24 73 94 50 68 40 66 52 48 58 70 19 109 58 89 38 71 101 59 0 28 1 89 94 89 78 34 70 81 98 31 47 50 9 51 42 38 31 50 35 32 27 42 43 20 12 33 69 64 1 33 34 37 35 52 27 35 33 39 75 42 34 51 51 51 26 29 37 29 62 0 9 49 39 52 48 62 49 37 57 52 90 38 31 50 45 71 56 52 5 73 65 70 60 33 18 19 62 59 71 58 35 69 65 38 88 54 45 82 46 56 62 47 59 39 47 88 78 69 31 44 33 26 51 56 0 76 57 70 59 29 32 58 45 0 95 55 65 54 86 111 79 118 16 84 98 47 59 59 13 65 78 56 50 50 23 29 107 69 67 66 29 50 66 83 52 56 10 49 69 39 103 54 36 41 74 29 45 79 15 42 43 25 37 1 44 12 68 1 62 56 25 23 45 33 35 27 52 17 32 41 66 81 12 48 58 80 28 39 30 17 26 16 98 90 14 53 90 85 62 39 33 30 20 108 46 47 21 54 44 49 22 47 59 73 50 45 36 114 18 31 0 50 68 71 23 42 65 88 59 46 36 41 35 32 44 30 114 47 34 62 58 40 21 31 27 53 39 63 38 3 34 44 21 33 16 26 64 34 0 26 37 45 49 82 56 34 41 19 80 47 34 14 28 37 47 38 85 32 21 32 53 78 46 38 50 44 37 24 70 46 33 54 56 43 57 28 42 45 87 69 20 15 37 44 45 41 60 30 64 53 35 56 46 49 28 56 70 51 51 48 34 46 10 59 50 48 16 37 118 51 17 53 21 49 113 80 75 43 13 17 9 18 7 8 0 16 11 16 15 11 7 13 17 7 22 15 23 21 1 9 12 20 7 9 14 6 12 13 17 21 14 7 19 6 17 30 11 1 12 17 14 5 21 18 22 24 8 26 7 0 23 17 45 20 13 23 16 15 5 1 1 21 1 10 31 6 23 19 6 28 1 19 10 11 17 14 8 9 24 27 6 14 5 34 11 14 12 6 5 0 8 23 10 10 24 24 25 28 9 32 5 41 10 26 4 21 22 33 34 27 59 23 14 20 29 27 24 9 0 8 1 15 1 19 5 7 23 33 24 11 11 4 17 21 31 27 25 6 26 33 21 17 24 18 47 20 52 26 17 11 29 22 9 24 19 25 5 16 27 25 20 16 9 29 28 15 0 3 8 18 28 23 14 38 24 34 17 13 4 11 10 25 11 29 25 22 11 32 16 13
Manes.06G119300.v6.1 9 4 2 39 6 16 10 11 19 14 1 28 6 7 46 9 34 3 9 3 14 131 6 28 30 6 12 4 2 34 2 90 2 21 5 9 12 0 1 125 5 98 3 4 10 9 75 21 11 25 14 142 6 66 19 13 36 12 12 13 0 25 1 0 0 2 7 2 34 20 7 159 4 3 5 24 353 10 29 24 0 111 0 113 4 3 9 2 28 14 6 76 4 111 1 4 31 341 42 412 172 19 54 13 2 19 14 345 13 10 26 7 455 3 5 11 41 68 24 58 138 29 131 1 137 54 3 227 0 472 254 6 67 29 80 135 15 320 30 269 22 77 257 36 25 11 20 624 56 3 53 27 353 54 119 104 17 349 20 358 56 20 329 15 34 161 3 385 4 104 502 18 52 17 50 37 7 247 6 0 13 32 80 46 166 144 23 79 1 32 2 37 24 99 63 88 59 32 288 25 107 66 25 158 8 31 73 20 69 40 21 12 51 129 24 53 198 13 25 28 20 84 23 86 30 29 8 48 4 39 78 69 33 34 37 63 17 17 42 42 57 54 69 81 18 48 31 19 109 27 44 91 13 44 28 64 6 19 127 26 12 29 8 55 10 30 100 20 75 38 51 16 15 54 11 38 71 1 42 116 21 58 49 64 530 14 24 48 67 192 19 162 75 84 101 29 16 179 40 231 26 473 65 31 38 34 114 65 5 62 52 29 143 61 94 21 97 78 67 114 28 29 186 49 183 41 109 123 45 96 28 115 1 36 482 52 607 60 19 316 32 1 173 29 73 23 71 55 34 242 17 284 274 36 82 45 83 20 39 323 71 171 25 53 383 36 81 61 16 139 26 117 61 48 34 350 26 94 99 76 38 40 216 110 73 293 25 111 178 18 78 1 57 18 62 5 15 89 71 34 174 19 31 23 16 134 23 54 67 110 78 26 54 212 11 93 35 29 116 36 439 34 79 85 94 452 29 132 295 24 133 48 110 62 43 246 30 57 103 45 98 109 71 48 36 242 6 54 11 52 141 42 99 51 60 61 32 77 49 54 58 37 101 31 67 149 34 87 221 44 27 388 29 115 56 29 376 0 258 158 18 271 1 51 33 22 0 20 71 264 30 89 13 45 18 22 25 19 74 22 20 47 37 37 57 17 8 9 39 28 35 44 14 88 63 40 54 34 38 46 59 75 40 113 221 52 37 29 99 55 17 136 15 96 114 15 227 15 7 14 15 157 38 153 96 16 109 10 50 62 10 120 16 67 4 8 455 30 34 39 32 66 55 129 40 84 4 42 5 36 10 5 0 10 58 30 19 34 1 11 6 5 33 1 20 11 1 4 4 41 11 5 52 3 2 6 2 49 4 13 10 8 37 29 4 1 18 115 14 32 48 6 40 10 14 28 10 1 4 26 51 7 46 39 24 38 1 1 3 40 2 16 31 13 25 0 5 13 1 24 27 18 33 5 17 7 2 17 7 18 0 15 24 2 69 3 4 0 2 109 15 21 15 59 14 83 10 39 23 17 12 57 5 7 7 46 39 28 95 20 17 37 21 329 31 44 0 13 2 12 3 56 18 182 16 100 42 27 26 3 72 157 23 116 29 15 42 23 371 50 46 92 44 104 37 86 28 3 157 46 72 35 12 82 6 78 574 20 9 37 13 27 35 19 0 27 8 23 111 17 186 55 23 212 14 6 4 21 115 16 7 17 28 270 3 120 42 14
Manes.06G119400.v6.1 308 99 290 141 243 283 221 296 116 69 308 472 315 81 214 224 174 30 125 42 158 133 167 313 120 162 200 108 63 118 140 106 157 120 108 195 168 266 196 93 127 283 159 85 89 215 237 152 192 78 292 302 259 245 77 100 201 167 109 94 390 231 317 2 166 539 218 130 156 130 149 339 374 8 6 97 267 334 100 196 207 186 299 193 134 309 570 439 287 400 336 211 194 216 7 180 424 233 241 204 135 157 185 225 2 112 225 377 348 177 95 218 246 509 2 36 219 205 233 64 123 144 188 249 213 54 141 102 51 149 102 223 300 365 25 108 257 205 120 119 189 423 223 260 249 255 318 314 150 5 158 200 195 132 173 238 146 347 230 136 98 547 154 235 151 130 204 224 4 232 193 221 197 159 139 210 306 170 223 1 347 294 346 465 305 145 373 320 238 278 167 214 460 286 421 419 154 604 175 467 242 139 195 315 95 177 175 374 281 278 174 153 231 262 307 254 129 398 20 323 194 142 432 240 264 252 35 179 15 396 229 223 491 128 220 146 109 94 134 112 100 66 157 188 252 140 107 114 180 224 138 52 60 168 398 142 5 180 195 147 125 116 120 228 288 176 111 122 175 231 301 113 108 171 273 215 159 7 29 246 301 131 117 280 114 285 240 184 384 274 314 284 130 301 171 330 99 199 173 237 318 250 115 277 112 159 118 72 168 111 128 119 154 227 112 298 107 86 167 141 132 60 81 242 213 311 113 166 88 89 97 58 2 172 213 186 211 89 170 192 131 19 104 127 153 173 164 129 265 249 132 190 129 326 104 207 91 193 164 132 108 182 95 373 496 329 145 99 245 237 385 166 135 124 76 264 254 259 184 240 118 436 393 152 224 492 162 185 140 125 137 4 211 15 279 3 264 223 103 178 185 87 140 73 179 201 88 190 124 183 122 181 178 137 89 145 140 94 60 67 288 416 94 108 231 165 103 217 89 128 132 250 210 176 164 188 191 153 163 187 231 107 148 85 90 378 93 139 40 294 204 144 244 124 161 147 148 307 132 190 145 82 243 119 331 129 155 189 104 367 180 222 331 194 128 312 252 153 265 122 177 298 201 186 175 102 0 251 106 147 120 191 297 140 142 128 309 175 140 34 110 201 168 89 105 194 201 183 180 123 154 143 169 118 63 165 347 260 120 56 222 219 238 150 77 191 198 264 87 76 88 203 195 162 73 203 189 113 111 86 163 235 166 147 200 115 195 215 97 74 67 230 268 235 179 268 568 450 134 194 145 317 954 255 182 371 318 273 181 147 198 357 9 211 278 80 198 231 294 94 128 166 226 619 189 107 435 136 410 140 96 146 223 174 135 138 158 121 409 89 240 69 199 231 259 74 160 329 236 94 81 134 197 434 143 104 119 5 258 121 146 122 245 141 131 102 168 5 212 157 12 63 155 195 100 98 36 241 19 135 148 167 191 415 158 111 227 270 226 104 140 184 343 211 261 166 376 6 228 192 205 208 61 412 256 239 212 211 352 449 208 190 275 499 239 151 130 132 190 434 243 107 295 230 229 157 5 151 3 106 9 138 185 129 110 107 127 161 219 298 175 208 232 221 172 62 113 97 260 150 122 62 198 158 179 74 174 118 224 132 160 143 173 91 124 124 199 93 116 159 144 94 185 227 3 91 118 101 237 187 97 145 111 156 192 192 113 360 399 295 126 143 287 181 304 294 178 257
Manes.06G119500.v6.1 1 0 0 5 0 4 2 3 3 1 2 2 5 4 7 6 2 0 4 2 1 2 0 13 0 1 3 8 2 2 4 0 0 8 1 5 3 4 0 0 0 0 4 27 0 2 2 1 9 0 7 1 1 7 4 4 3 2 3 6 3 4 1 0 0 1 7 2 3 2 1 1 2 1 2 4 3 2 0 2 1 1 1 7 0 1 1 6 3 0 2 2 3 5 0 4 2 0 1 13 10 5 4 4 0 0 3 2 2 3 5 1 2 1 0 0 3 1 2 15 3 4 1 1 5 10 0 5 0 7 0 4 0 0 7 4 3 4 4 26 34 9 7 1 8 0 10 4 5 0 6 3 2 1 30 21 0 9 1 19 4 7 3 4 5 3 1 4 0 8 2 2 8 3 1 4 4 3 0 0 1 7 12 9 7 1 9 0 1 29 2 2 4 3 4 27 2 6 9 7 30 1 10 8 2 32 2 10 5 1 8 13 7 11 6 3 3 0 0 2 9 0 3 2 0 12 0 1 0 4 21 2 3 7 2 10 5 15 0 6 1 0 21 0 0 1 0 11 1 3 2 1 12 5 4 1 0 12 3 1 3 0 4 2 9 2 0 0 3 4 9 0 9 3 0 0 2 0 4 0 2 17 5 1 15 0 39 4 4 2 2 13 21 1 7 0 8 3 0 1 3 3 0 1 9 3 17 1 10 7 5 31 5 2 5 6 5 2 4 5 3 43 11 3 2 3 1 1 5 21 1 48 1 2 11 3 0 1 0 0 1 0 9 5 4 3 88 4 11 4 1 7 10 2 39 12 20 4 1 3 3 9 1 12 1 2 39 31 5 40 2 21 26 7 7 2 8 35 0 9 21 2 2 14 20 4 1 16 5 9 1 0 1 0 2 0 1 10 2 4 5 4 11 14 2 3 3 47 19 24 1 6 34 41 3 3 8 45 14 8 5 11 23 6 4 0 1 20 2 11 7 25 26 3 2 11 0 47 20 5 1 23 6 11 0 19 1 61 1 0 12 4 31 3 4 16 4 24 1 2 3 5 23 7 7 5 3 57 9 1 2 1 4 20 15 1 0 0 25 10 7 3 1 18 4 4 0 1 1 1 5 4 3 7 1 8 21 0 20 2 7 7 0 24 26 9 4 5 59 6 9 2 3 17 3 8 28 1 9 2 7 1 3 28 7 2 13 4 16 24 3 4 0 8 6 10 0 4 23 1 2 4 2 16 14 1 6 2 29 6 2 7 1 65 2 3 22 7 23 1 6 13 9 35 12 1 6 2 2 9 5 1 0 2 21 7 5 4 1 11 20 5 1 1 4 0 3 0 8 9 0 2 4 0 22 3 2 3 3 10 11 0 2 3 6 3 9 2 3 14 6 0 4 4 4 0 6 0 2 11 9 8 6 0 25 6 3 0 8 4 0 3 2 9 0 0 7 12 0 3 3 3 2 1 7 2 2 1 1 44 2 2 2 1 4 5 2 0 1 18 3 7 8 0 0 17 1 6 1 2 12 3 8 3 0 1 4 3 2 0 5 7 12 0 0 12 0 0 0 2 0 8 4 2 0 9 5 4 1 1 19 0 1 5 2 16 2 3 9 3 18 0 3 0 3 10 24 0 0 1 10 2 2 2 0 11 8 4 1 1 22 3 7 0 0 2 0 1 0 2 3 4 0 5 3 10 2 3 1 3 25 0 1 3 0 27 7 0
Manes.06G119600.v6.1 78 17 81 49 71 29 51 53 41 36 87 94 67 32 166 33 42 12 53 30 42 46 78 104 97 60 57 78 43 79 52 40 40 53 46 54 45 34 46 70 38 75 40 23 55 30 46 60 142 51 100 83 70 118 74 40 55 64 44 96 34 58 77 1 91 39 51 34 61 64 30 86 142 4 7 60 57 117 59 118 94 66 111 77 78 44 121 67 107 143 42 54 119 65 3 84 79 70 63 121 134 17 34 55 1 85 72 87 70 90 78 26 59 18 1 24 39 48 59 56 56 17 26 9 70 33 10 24 2 52 57 17 64 53 3 75 44 59 71 61 131 76 55 120 104 64 48 84 67 4 81 59 59 88 59 93 67 82 49 88 51 49 65 72 62 51 14 60 0 141 67 30 20 64 97 111 24 57 49 0 183 92 172 118 118 97 56 79 91 91 65 111 40 48 90 171 103 122 90 291 142 125 54 85 29 117 118 66 108 206 111 169 143 107 91 117 34 48 19 144 54 95 67 98 48 109 2 57 1 110 158 129 55 30 102 115 86 46 25 44 31 71 128 71 79 80 80 47 43 83 93 47 34 60 61 135 2 40 58 59 50 55 24 47 38 82 131 37 81 86 167 52 43 60 55 30 100 0 7 40 51 68 63 40 76 117 47 103 62 79 45 151 77 75 84 94 29 118 37 57 113 93 59 56 93 67 82 119 55 67 152 148 219 41 41 53 81 77 42 122 70 66 91 55 77 72 81 82 41 44 55 84 1 30 79 95 117 73 21 57 45 9 119 30 82 49 159 127 66 40 32 143 108 36 94 113 79 108 65 64 95 31 42 67 76 86 142 103 84 72 98 94 90 62 53 116 129 83 114 123 104 260 162 179 134 164 60 76 95 41 52 4 101 13 44 3 52 122 67 59 113 77 61 60 53 95 85 80 82 64 41 107 100 143 35 52 81 77 64 72 90 122 24 118 45 32 28 79 38 23 41 73 110 81 25 43 60 75 68 54 52 64 93 65 27 75 24 50 1 45 93 92 75 144 67 59 76 124 58 42 60 77 193 108 48 32 49 79 95 87 43 69 85 95 104 37 113 14 158 130 44 45 50 71 88 20 1 70 53 94 105 102 67 88 64 90 178 101 79 99 89 93 157 60 126 66 48 94 98 87 153 141 96 156 115 58 102 80 56 86 103 89 136 71 122 104 176 178 64 91 53 80 118 139 117 71 82 81 58 90 52 107 48 138 172 95 83 80 117 133 14 138 124 99 101 54 238 130 51 109 102 77 431 191 221 60 35 43 64 35 75 43 6 48 74 46 43 32 64 26 54 36 30 88 47 37 48 37 93 64 67 22 53 55 30 31 23 39 37 29 42 10 44 91 56 62 33 47 78 43 52 49 63 97 25 63 35 2 162 48 82 66 44 49 42 63 55 1 55 46 2 25 28 40 30 74 9 43 3 46 43 32 30 91 59 93 28 63 74 14 54 22 54 51 71 50 26 0 105 55 100 41 30 109 81 120 108 52 36 102 90 108 51 61 66 83 57 38 51 52 61 67 73 67 131 71 2 26 1 41 4 100 48 85 74 80 87 47 52 41 80 86 25 39 40 18 74 55 89 106 56 36 59 48 81 78 45 7 83 82 69 69 17 50 14 72 68 48 35 39 20 67 21 22 1 25 60 36 83 96 56 124 30 51 68 35 44 90 67 97 38 147 44 55 21 101 57 25
Manes.06G119700.v6.1 34 21 468 47 141 24 40 126 54 38 63 105 153 23 40 29 40 18 29 21 11 17 135 53 53 7 46 17 12 58 23 41 119 41 64 10 52 112 38 23 25 52 183 14 28 23 56 57 89 28 19 102 197 90 29 9 81 200 6 31 28 63 141 3 64 28 126 101 54 47 15 96 256 4 6 15 41 108 37 84 27 13 63 70 50 68 252 170 146 138 27 80 135 54 3 54 81 53 375 37 75 69 108 316 4 20 37 73 65 77 42 13 31 117 2 40 23 54 51 17 30 48 58 114 109 8 15 44 16 24 17 10 156 211 21 41 24 55 67 37 8 38 58 409 89 108 18 76 288 1 50 18 100 297 21 45 38 64 189 33 30 26 38 384 63 35 7 39 2 66 29 23 120 466 174 79 29 57 211 1 112 40 45 287 73 46 11 106 334 59 57 511 25 90 580 43 39 27 45 233 36 22 20 51 136 75 25 12 48 329 18 28 23 65 110 147 110 31 37 163 39 96 7 86 370 54 26 7 8 379 52 25 23 25 102 65 49 17 54 82 36 27 72 111 102 51 48 15 43 141 41 15 22 75 288 31 9 20 44 141 28 27 27 193 237 55 29 8 47 82 89 99 24 58 127 145 61 0 1 160 249 81 38 97 18 110 75 31 29 77 196 53 19 39 33 190 11 41 18 49 132 41 15 29 29 84 40 64 36 51 73 50 47 19 56 273 44 16 33 31 62 33 28 40 61 182 26 44 9 47 29 55 0 10 39 85 20 33 16 59 72 3 24 7 29 131 36 66 8 60 115 60 53 40 44 108 22 59 118 53 93 88 38 19 86 176 47 35 30 38 166 49 45 40 10 48 213 81 48 14 31 163 74 50 19 94 47 33 47 15 39 1 59 6 25 6 380 114 28 5 29 27 20 12 19 21 32 32 43 25 42 123 26 45 3 50 96 34 42 13 55 138 23 63 60 59 114 33 23 11 45 94 62 78 26 39 144 59 50 29 55 37 38 16 19 122 344 39 10 62 52 305 19 28 24 41 74 78 61 35 49 15 42 33 33 42 239 36 53 308 22 33 140 23 44 26 42 8 31 20 14 83 116 30 59 12 0 91 30 25 64 48 316 36 39 8 30 116 22 7 11 20 26 14 44 21 45 142 30 51 30 52 141 47 26 18 85 123 31 30 40 37 184 35 32 34 59 65 17 38 8 44 76 35 44 17 117 87 11 18 9 57 255 61 22 38 37 181 18 46 6 51 276 43 44 22 57 201 14 45 8 55 619 60 38 104 23 33 79 34 45 14 4 91 58 23 32 17 181 13 28 14 67 282 46 37 9 41 88 32 22 6 83 69 27 18 18 17 133 13 22 13 49 203 61 33 4 47 83 41 26 9 35 127 31 33 8 3 90 33 24 46 70 24 25 32 44 2 54 24 2 15 19 174 31 72 8 47 5 54 35 24 46 213 49 73 40 91 123 21 39 10 91 135 24 29 37 3 50 56 61 36 19 91 172 40 50 30 42 359 66 57 44 159 372 42 52 64 113 168 63 21 44 59 287 34 2 37 1 23 4 41 9 37 101 46 30 18 74 144 39 28 48 61 213 10 29 10 32 239 19 26 23 17 133 56 32 22 23 92 75 88 7 30 33 16 27 13 75 26 12 49 30 233 0 72 91 35 44 114 35 90 10 38 224 40 119 22 84 262 15 53 14 58 127 40 51 66
Manes.06G119800.v6.1 0 0 1 0 0 1 0 0 0 0 0 0 2 0 0 0 3 0 0 0 0 0 1 0 3 0 0 0 0 2 0 0 3 0 0 0 3 3 1 0 0 3 2 0 0 0 1 0 0 0 0 0 3 0 0 0 0 3 0 0 1 2 0 0 0 0 0 3 0 0 0 1 0 0 0 0 0 2 0 0 0 0 1 1 0 0 11 0 0 0 0 2 2 0 0 0 0 3 9 0 0 1 3 5 0 0 0 1 0 0 0 0 1 0 0 0 1 0 3 0 0 0 1 0 4 0 0 0 0 0 0 0 1 1 0 0 0 2 0 0 0 0 0 9 3 0 0 1 3 0 0 0 2 7 1 0 0 2 2 0 0 1 2 4 0 0 0 2 0 0 0 0 2 5 0 0 2 1 1 0 0 3 0 3 0 0 0 0 3 0 0 14 0 2 5 0 0 0 2 7 0 0 0 2 12 0 0 0 2 26 0 0 0 3 0 0 0 3 3 3 0 0 0 7 17 0 0 0 0 11 0 0 1 1 7 0 0 3 0 2 0 0 0 2 2 0 0 0 0 5 0 0 0 1 5 0 0 1 1 5 0 0 0 2 4 0 0 0 3 9 4 0 0 1 6 0 0 0 0 5 5 2 0 0 0 3 0 0 4 4 5 0 1 0 2 5 0 0 0 2 18 0 0 0 7 5 0 0 0 1 12 3 0 0 3 7 0 0 0 2 3 0 0 2 2 5 0 0 0 7 0 0 0 0 3 4 0 0 0 4 4 1 0 1 1 2 0 0 0 4 2 2 0 1 1 5 0 1 2 4 31 0 0 0 2 6 0 2 0 1 9 1 0 0 0 1 6 0 0 0 0 13 1 0 1 2 0 0 0 0 1 0 1 0 4 0 2 1 0 2 0 1 0 0 0 0 1 0 0 0 3 5 0 0 0 3 4 0 0 0 0 8 0 1 0 0 3 0 0 0 3 12 1 0 0 1 7 0 0 0 5 0 0 0 1 0 4 0 0 0 4 7 0 0 1 0 4 0 0 0 0 3 0 0 1 1 10 0 0 5 1 4 4 0 0 0 1 0 1 0 0 8 1 0 0 0 0 1 0 0 6 0 5 0 0 0 4 4 0 0 1 0 0 0 0 0 0 13 0 0 2 2 11 0 0 0 3 3 0 0 0 1 11 0 0 2 1 3 0 0 0 2 3 0 0 0 8 33 0 0 0 0 4 4 0 1 2 7 2 0 0 2 1 0 0 0 0 6 0 1 1 0 7 0 0 6 0 3 0 0 0 0 1 3 1 0 1 2 0 1 0 0 0 0 0 0 0 1 4 0 0 0 0 0 1 0 0 0 2 0 0 0 6 3 0 0 0 0 1 0 0 0 0 2 0 0 0 0 1 0 0 1 2 1 0 0 0 1 0 0 0 1 1 0 0 0 1 2 0 1 0 0 0 0 0 0 0 0 0 0 0 0 3 2 0 1 0 0 0 0 0 0 0 2 6 0 0 1 0 3 1 0 1 1 13 2 0 0 0 1 0 0 0 2 12 0 0 0 0 0 0 0 0 0 5 0 0 0 1 4 0 0 0 0 5 0 0 0 1 7 0 0 0 0 0 0 0 0 0 7 0 0 0 3 0 0 0 0 1 1 0 0 0 3 0 0 0 0 0 1 0 1 0 6 3 0 0 0 0 3 1 1 0 0 4 0 0 0
Manes.06G119900.v6.1 0 1 0 1 0 0 0 4 0 0 1 1 1 0 0 0 0 0 0 0 0 0 2 2 0 0 1 0 0 0 0 1 0 0 0 1 0 4 0 3 0 0 0 0 0 0 2 2 0 0 0 2 0 0 0 1 3 0 0 0 0 1 2 0 0 0 0 2 0 0 0 0 0 0 0 1 1 0 0 0 0 0 0 0 0 0 3 4 0 0 1 1 0 1 0 1 0 0 1 0 0 0 3 0 0 0 0 1 0 0 0 0 0 2 0 0 0 0 0 0 0 0 0 0 0 0 0 0 0 0 0 0 0 0 0 0 0 1 1 0 0 2 0 0 1 0 0 0 0 0 0 0 1 0 1 1 0 1 0 0 0 0 0 2 0 0 0 3 0 0 0 0 0 0 0 1 0 3 1 0 0 0 1 5 0 0 0 1 2 2 0 0 0 0 0 0 0 0 7 1 0 0 2 1 0 1 0 0 0 0 0 0 3 1 6 4 0 0 0 14 0 0 2 0 1 0 0 0 0 0 2 2 0 0 3 0 0 1 3 1 0 0 0 2 5 1 0 1 2 0 1 0 1 2 0 0 0 0 1 1 0 0 0 13 1 0 0 0 5 1 0 0 0 4 0 0 0 0 0 4 4 0 0 1 0 1 0 0 6 0 3 0 0 1 2 2 0 0 1 1 6 0 0 1 2 1 2 1 0 0 2 0 0 0 1 1 0 0 0 3 1 0 0 2 0 7 2 0 2 5 2 0 0 3 6 0 0 0 1 1 0 0 1 0 2 0 0 0 1 0 0 0 0 0 0 3 0 1 0 0 1 0 0 0 1 6 0 0 0 0 8 0 0 0 0 0 1 0 0 2 0 6 1 0 0 1 4 0 0 0 11 0 3 0 0 0 0 0 0 2 0 4 0 0 2 0 2 0 0 0 0 0 0 0 0 1 7 0 0 0 3 10 0 1 0 4 2 0 2 0 1 0 1 0 1 1 6 0 0 3 4 0 0 0 2 0 0 0 0 0 0 0 0 1 2 0 6 0 0 0 0 0 0 0 0 6 5 0 0 4 1 0 2 0 0 1 1 0 2 0 0 4 1 0 0 1 0 3 0 0 2 1 0 0 0 1 0 0 0 0 0 1 0 0 0 1 1 1 0 0 0 1 0 2 0 2 2 1 0 0 0 1 0 0 0 1 1 1 0 0 0 0 1 0 0 0 1 0 0 0 2 5 0 1 1 0 0 0 0 0 0 0 0 0 0 0 0 0 0 0 0 1 4 0 0 1 0 1 4 1 0 0 0 0 0 1 1 0 0 0 0 0 3 1 7 0 0 0 3 0 0 0 1 1 2 0 0 2 1 1 0 0 1 0 2 0 3 4 0 0 0 1 0 7 0 0 1 0 1 0 0 1 2 0 0 0 0 0 3 0 0 0 7 0 1 0 0 4 0 3 0 0 2 3 0 0 0 4 1 0 0 0 0 1 0 0 0 0 0 0 0 0 1 6 1 2 0 1 0 0 0 0 0 3 0 1 0 1 4 3 0 1 0 0 0 1 0 1 0 2 0 0 0 4 3 0 0 0 0 1 1 2 0 0 0 0 0 3 1 0 0 0 2 6 4 0 5 1 3 0 0 0 0 0 0 0 0 0 5 4 0 0 1 4 0 0 0 1 0 4 0 0 1 5 0 0 0 1 0 0 0 0 2 8 1 3 0 0
Manes.06G120000.v6.1 4 1 2 31 0 13 3 3 2 1 1 2 1 1 0 7 10 0 14 1 0 6 0 33 0 2 7 0 6 3 2 9 1 25 2 13 13 1 1 19 23 27 1 0 0 7 3 3 3 1 3 11 1 7 1 23 8 6 15 1 3 16 2 0 1 3 2 1 25 0 3 7 0 0 0 14 12 1 0 3 1 9 0 7 0 0 11 1 5 2 6 34 0 11 0 9 4 8 1 10 0 6 6 2 0 0 1 37 5 1 1 3 11 1 0 0 1 5 0 0 3 4 30 1 17 0 0 22 0 7 1 4 11 3 10 5 8 6 3 7 0 31 21 5 23 0 2 44 2 3 0 1 1 1 12 48 0 13 0 1 1 15 15 0 1 1 1 3 0 1 0 36 4 7 35 16 17 4 2 0 0 7 23 2 25 12 17 19 3 82 0 1 11 11 3 4 0 27 7 2 3 0 8 38 4 11 0 32 17 8 0 1 41 8 1 8 9 7 4 1 2 2 60 12 6 6 3 31 0 5 2 74 14 1 1 6 3 5 15 4 2 1 3 45 2 23 1 1 15 0 4 0 1 32 5 62 0 0 20 1 2 14 10 43 3 26 14 6 6 1 9 2 5 24 4 22 2 1 0 17 6 7 1 15 21 0 7 0 27 21 2 1 0 81 0 6 6 2 2 2 2 0 2 30 4 7 4 0 9 15 8 2 0 37 2 0 1 0 11 10 6 0 2 2 0 1 2 2 2 9 1 2 0 27 13 5 2 1 2 18 1 0 4 10 7 0 1 0 15 12 0 1 0 9 2 1 10 11 3 17 4 16 12 2 15 1 14 2 8 1 1 9 5 1 11 24 13 22 4 7 1 4 13 0 13 9 0 7 1 1 32 0 75 0 4 4 5 5 1 16 12 9 4 0 12 12 1 10 5 1 3 0 5 3 18 31 5 13 1 2 87 1 0 21 39 34 0 4 19 22 3 3 9 2 9 1 2 5 4 3 5 8 2 4 36 9 2 16 0 51 1 2 0 0 10 7 6 71 1 19 6 5 12 0 22 7 1 8 0 2 2 0 1 11 1 3 5 0 12 0 6 17 1 2 0 22 0 0 0 1 3 21 3 5 3 12 13 3 8 0 6 6 2 3 0 13 6 1 4 0 15 24 2 1 0 18 2 3 9 0 9 3 0 1 0 9 1 0 0 0 4 10 2 8 2 11 0 0 1 0 1 9 1 7 15 1 2 0 4 0 1 11 6 11 0 9 34 7 2 1 3 0 1 11 0 20 2 17 2 7 9 4 0 3 0 0 1 3 1 7 0 2 16 2 6 1 5 1 3 1 0 5 34 4 1 0 3 10 1 1 8 6 6 10 14 8 0 3 1 1 0 14 16 6 1 0 1 0 4 7 0 1 2 0 5 0 0 0 0 3 1 1 5 5 8 1 0 11 2 19 1 1 14 2 13 0 4 0 0 4 0 5 1 5 8 0 4 0 0 0 2 15 0 5 0 4 0 2 0 0 5 0 5 6 0 16 0 1 37 4 4 0 14 12 5 2 0 6 0 0 0 23 3 21 2 32 0 0 3 0 9 28 14 14 12 3 9 0 6 0 7 0 3 15 4 6 5 1 6 0 2 0 3 9 0 34 3 8 13 6 1 5 29 15 1 13 0 4 3 1 3 0 0 11 2 1 0 6 19 3 2 1 1 13 0 13 14 3
Manes.06G120100.v6.1 286 15 149 102 111 278 141 135 84 57 296 130 136 32 130 264 174 33 40 19 208 152 123 142 99 130 158 77 49 49 78 68 119 123 57 311 136 114 38 36 123 247 111 108 56 296 167 131 49 101 223 275 176 118 66 234 148 184 101 117 207 127 124 10 37 301 62 95 148 58 246 247 93 5 10 227 151 163 58 48 257 178 95 162 30 102 69 119 114 118 173 144 145 114 3 102 281 273 271 235 209 343 183 133 7 157 392 273 151 77 162 260 321 79 2 52 299 176 273 42 82 440 307 119 124 89 140 155 12 83 61 91 242 169 42 109 191 192 140 112 75 691 206 299 28 34 303 257 292 2 92 384 221 163 102 102 313 176 179 161 238 392 103 160 112 130 156 172 1 88 98 272 104 173 37 69 217 177 205 0 69 357 193 203 141 69 209 110 122 124 59 202 159 232 583 322 313 392 269 180 310 215 420 424 78 253 329 482 465 315 351 491 451 220 375 167 63 463 16 287 223 100 280 292 410 164 7 342 5 346 234 142 387 161 211 160 176 204 191 288 99 96 349 152 205 92 73 300 157 290 121 56 348 168 234 135 3 278 160 114 169 82 259 201 135 79 116 255 278 276 167 64 197 207 255 88 50 3 40 131 147 98 137 208 219 171 419 273 353 128 158 144 80 141 105 180 129 99 418 193 201 217 40 111 98 189 202 96 225 238 272 51 99 131 104 159 63 104 136 73 156 26 87 217 249 242 81 96 426 188 244 161 0 358 222 243 147 114 161 223 204 4 177 310 214 248 226 193 283 280 102 116 117 277 250 269 115 193 160 171 178 125 53 427 263 224 216 160 259 204 314 236 150 149 277 384 422 289 193 727 268 338 526 223 582 667 240 240 168 387 251 5 195 23 239 17 160 141 79 332 414 336 97 191 372 284 283 180 176 807 128 390 157 247 383 345 388 167 131 332 366 634 73 147 396 203 211 109 101 101 109 386 86 157 167 105 193 86 116 320 152 115 58 133 183 213 98 244 10 184 178 235 70 170 736 91 222 102 109 211 147 254 76 114 358 147 268 106 126 273 409 288 281 136 219 372 154 12 91 134 535 374 99 192 104 102 4 147 100 99 312 324 388 109 105 214 375 199 246 252 140 197 121 108 229 361 142 218 220 247 264 156 309 282 160 479 315 396 198 171 480 207 324 218 112 390 526 270 131 261 205 243 233 127 89 333 207 211 263 232 381 300 283 109 253 164 339 227 228 83 103 288 347 137 28 323 348 244 92 127 322 386 611 237 178 210 288 245 153 112 46 382 8 300 107 207 286 73 105 87 154 268 114 74 76 49 169 69 320 91 51 167 138 135 99 154 247 138 148 95 270 174 243 225 58 29 232 145 132 109 104 208 149 157 55 84 238 2 131 95 122 185 262 150 148 98 16 12 27 40 3 164 138 135 60 36 65 210 11 110 99 173 146 129 73 27 325 255 112 82 33 409 212 203 189 87 119 0 49 50 47 129 229 175 386 200 65 452 91 256 100 88 136 178 262 160 92 421 228 291 88 77 497 255 241 124 5 291 7 136 4 104 259 154 218 121 86 343 123 108 88 120 185 146 187 39 154 302 271 239 86 156 745 150 524 154 111 109 187 223 54 73 267 272 47 144 100 384 284 414 53 217 381 119 8 56 38 204 116 139 115 67 290 261 219 63 16 333 165 237 56 88 451 158 137 111 112 222
Manes.06G120200.v6.1 343 10 733 174 234 260 117 225 126 68 626 153 340 66 165 326 217 51 68 28 355 112 531 223 75 153 149 245 55 117 195 133 381 131 86 424 122 171 55 83 273 214 311 85 89 281 148 233 114 115 460 193 411 208 98 324 210 481 113 129 120 136 224 12 86 222 114 340 166 96 271 210 133 11 11 325 132 466 143 100 530 96 149 212 45 130 81 172 253 244 142 183 415 193 1 113 442 382 599 230 194 436 199 298 1 117 617 204 431 109 169 371 170 79 5 46 491 226 362 49 284 482 210 122 291 91 245 120 37 119 104 159 269 470 51 88 479 268 462 133 74 1326 219 1062 92 50 274 225 1003 5 81 387 233 744 106 150 685 344 494 229 88 390 149 439 177 119 220 305 3 111 104 385 217 873 222 93 446 259 531 0 86 550 244 444 255 106 369 208 768 200 69 730 375 307 1124 202 151 579 230 551 231 96 629 242 329 143 146 513 183 1314 152 125 733 327 474 536 205 734 73 520 164 150 296 276 480 170 24 257 17 589 278 160 482 104 410 173 117 663 152 572 182 137 1316 255 598 198 118 473 195 491 266 120 668 339 566 301 17 331 204 554 188 128 449 267 539 195 185 533 353 645 309 178 670 293 489 275 128 4 190 574 974 377 205 1105 238 805 274 141 905 371 400 333 172 794 432 1200 58 446 622 386 648 470 91 844 417 680 286 168 389 183 555 232 243 1202 282 464 235 116 920 340 734 178 198 539 374 529 142 171 569 251 427 237 6 481 332 508 354 148 206 325 430 13 173 307 224 539 260 278 428 324 297 290 174 602 209 901 144 175 955 455 950 310 300 617 222 636 278 156 443 167 440 187 205 193 310 339 928 213 242 903 216 873 462 122 966 600 303 238 341 771 299 5 344 28 1251 20 1360 545 157 517 253 684 96 113 318 278 505 204 150 600 135 1002 197 246 553 294 1094 140 215 620 473 900 63 318 975 390 486 148 95 707 601 1036 340 254 821 435 1084 310 86 676 512 403 172 109 740 761 414 152 31 792 540 1124 123 315 721 459 866 266 138 892 302 278 252 151 1019 417 812 186 315 778 388 390 663 279 154 588 344 22 361 202 520 403 212 191 150 413 1 557 212 208 769 271 600 226 86 414 201 811 254 98 211 145 362 124 155 615 93 527 197 140 714 223 569 278 136 481 321 731 124 139 879 225 992 154 164 300 343 590 58 139 390 162 516 145 223 486 253 365 190 86 381 391 600 258 151 787 309 709 159 198 89 233 843 188 23 323 186 387 89 118 385 251 2073 206 132 260 452 319 572 161 88 336 9 516 107 115 463 39 81 101 80 570 249 148 193 204 138 68 414 108 45 233 132 358 123 132 324 120 344 81 466 170 322 897 75 38 283 159 388 152 79 322 158 229 101 120 620 3 283 110 158 700 290 276 164 126 20 7 75 73 7 318 231 408 128 127 28 228 18 258 184 290 230 323 141 69 273 403 352 87 22 272 404 511 439 71 523 3 144 295 86 254 317 263 1769 367 146 763 66 907 172 305 193 131 1043 286 234 635 224 511 83 143 584 205 1161 161 5 480 6 460 13 203 374 216 643 182 127 583 255 131 169 174 429 289 440 44 121 345 236 1239 129 139 736 117 759 329 176 158 259 638 141 234 265 360 150 169 108 494 304 275 52 138 447 329 8 121 145 397 150 369 163 217 500 212 754 29 40 580 215 554 12 76 539 293 390 173 165 171
Manes.06G120300.v6.1 1 0 10 2 0 4 2 6 0 0 1 0 9 1 7 4 6 0 2 2 4 2 6 8 6 5 2 3 0 4 1 1 4 0 2 5 0 6 1 2 6 0 4 0 0 5 2 5 0 0 4 4 7 2 3 1 9 1 3 0 4 3 9 0 3 3 3 6 0 0 6 8 9 0 0 3 1 6 0 0 11 4 2 7 0 3 1 7 2 0 2 5 8 3 0 2 6 8 9 4 2 3 2 2 0 0 1 0 5 0 1 3 3 0 0 0 2 1 15 0 10 5 5 2 8 0 4 4 2 2 8 7 0 5 0 0 4 3 5 4 12 9 4 5 0 3 6 1 9 0 0 7 0 10 8 5 3 7 7 0 0 6 0 8 0 1 3 5 0 1 0 3 2 4 2 0 4 1 8 0 0 14 1 16 0 2 6 3 4 2 1 4 3 7 19 0 0 19 8 11 1 0 8 4 6 2 0 4 2 9 4 1 7 1 10 6 3 6 0 9 1 4 3 0 5 1 0 3 0 11 1 2 1 0 9 0 2 8 4 4 2 0 8 1 7 4 2 2 5 7 0 1 1 1 5 3 0 7 2 7 1 3 4 6 5 5 0 5 5 7 4 3 0 1 7 2 0 0 1 2 7 4 0 17 8 11 1 0 20 3 9 0 0 11 4 11 0 5 13 4 16 0 0 5 2 4 0 0 0 3 7 0 5 12 5 9 2 0 9 0 11 0 6 11 6 17 0 0 5 0 2 0 0 8 5 8 1 0 5 5 6 0 1 0 3 8 0 5 8 5 8 2 0 6 2 9 0 5 3 5 8 0 3 5 4 4 2 1 1 1 14 1 1 2 3 2 8 4 2 9 8 16 5 0 8 4 7 1 5 3 2 1 7 0 18 9 14 4 1 6 4 9 0 3 9 2 3 0 0 8 3 8 0 1 2 0 12 0 3 1 2 13 0 0 13 4 4 6 1 2 0 9 0 3 15 0 13 0 2 7 1 0 9 2 5 0 4 0 0 18 4 10 0 18 10 1 13 4 2 14 13 6 15 0 19 0 15 2 3 11 9 6 15 3 0 12 2 3 2 2 2 5 2 3 2 2 0 7 0 0 2 7 8 3 0 0 0 3 4 0 8 0 10 5 0 4 0 5 1 2 2 1 1 1 0 1 6 16 0 0 6 3 10 2 4 3 4 10 2 1 2 7 9 1 0 3 2 8 0 0 3 8 13 1 3 2 9 8 5 4 2 3 18 1 0 6 2 4 0 1 10 7 34 1 2 1 4 4 13 3 1 2 0 7 3 1 2 1 6 1 0 9 0 3 0 2 0 1 4 0 1 4 7 6 2 0 3 1 12 2 9 4 6 10 0 0 4 4 10 4 0 4 14 7 1 2 3 0 5 3 0 7 2 9 3 2 1 0 2 0 0 3 3 3 1 3 0 2 0 2 1 10 7 8 0 5 3 7 2 0 1 9 2 6 0 2 2 0 7 7 2 1 4 6 19 2 4 5 0 7 1 1 2 4 2 4 0 3 6 12 4 1 8 2 13 4 0 8 0 4 0 8 0 2 5 7 2 7 0 6 1 5 4 2 9 0 1 1 0 9 5 0 10 0 12 3 6 0 0 8 2 3 4 2 0 0 0 4 1 7 3 0 8 1 0 1 4 2 0 7 3 3 2 5 4 0 1 9 0 15 1 0 11 6 10 0 0 8
Manes.06G120400.v6.1 0 0 0 0 0 0 0 0 0 0 0 0 0 0 0 0 0 0 0 0 0 0 0 0 0 0 0 0 0 0 0 0 0 0 0 0 0 0 0 0 0 0 0 0 0 0 0 0 0 0 0 0 0 0 0 0 0 0 0 0 0 0 0 0 0 0 0 0 0 0 0 0 0 0 0 0 0 0 0 0 0 0 0 0 0 0 0 0 0 0 0 0 0 0 0 0 0 0 0 0 0 0 0 0 0 0 0 0 0 0 0 0 0 0 0 0 0 0 0 0 0 0 0 0 0 0 0 0 0 0 0 0 0 0 0 0 0 0 0 0 0 0 0 0 0 0 0 0 0 0 0 0 0 0 0 0 0 0 0 0 0 0 0 0 0 0 0 0 0 0 0 0 0 0 0 0 0 0 0 0 0 0 0 0 0 0 0 0 0 0 0 0 0 0 0 0 0 0 0 0 0 0 0 0 0 0 0 0 0 0 0 0 0 0 0 0 0 0 0 0 0 0 0 0 0 0 0 0 0 0 0 0 0 0 0 0 0 0 0 0 0 0 0 0 0 0 0 0 0 0 0 0 0 0 0 0 0 0 0 0 0 0 0 0 0 0 0 0 0 0 0 0 0 0 0 0 0 0 0 0 0 0 0 0 0 0 0 0 0 0 0 0 0 0 0 0 0 0 0 0 0 0 0 0 0 0 0 0 0 0 0 0 0 0 0 0 0 0 0 0 0 0 0 0 0 0 0 0 0 0 0 0 0 0 0 0 0 0 0 0 0 0 0 0 0 0 0 0 0 0 0 0 0 0 0 0 0 0 0 0 0 0 0 0 0 0 0 0 0 0 0 0 0 0 0 0 0 0 0 0 0 0 0 0 0 0 0 0 0 0 0 0 0 0 0 0 0 0 0 0 0 0 0 0 0 0 0 0 0 0 0 0 0 0 0 0 0 0 0 0 0 0 0 0 0 0 0 0 0 0 0 0 0 0 0 0 0 0 0 0 0 0 0 0 0 0 0 0 0 0 0 0 0 0 0 0 0 0 1 0 0 0 0 0 0 0 0 0 0 0 0 0 0 0 0 0 0 0 0 0 0 0 0 0 0 0 0 0 0 0 0 0 0 0 0 0 0 0 0 0 0 0 0 0 0 0 0 0 0 0 0 0 0 0 0 0 0 0 0 0 0 0 0 0 0 0 0 0 0 0 0 0 0 0 0 0 0 0 0 0 0 0 0 0 0 0 0 0 0 0 0 0 0 0 0 0 0 0 0 0 0 0 0 0 0 0 0 0 0 0 0 0 0 0 0 0 0 0 0 0 0 0 0 0 0 0 0 0 0 0 0 0 0 0 0 0 0 0 0 0 0 0 0 0 0 0 0 0 0 0 0 0 0 0 0 0 0 0 0 0 0 0 0 0 0 0 0 0 0 0 0 0 0 0 0 0 0 0 0 0 0 0 0 0 0 0 0 0 0 0 0 0 0 0 0 0 0 0 0 0 0 0 0 0 0 0 0 0 0 0 0 0 0 0 0 0 0 0 0 0 0 0 0 0 0 0 0 0 0 0 0 0 0 0 0 0 0 0 0 0 0 0 0 0 0 0 0 0 0 0 0 0 0 0 0 0 0 0 0 0 0 0 0 0 0 0 0 0 0 0 0 0 0 0 0 0 0 0 1 0 0 0 0 0 0 0 0 0 0 0 0 0 0 0 0 0 0 0
Manes.06G120500.v6.1 11 1 23 10 30 12 23 15 18 16 13 7 14 3 17 17 12 1 4 10 8 0 19 6 14 7 15 13 6 14 8 6 17 10 7 7 13 14 7 9 14 19 13 20 12 10 32 15 16 10 14 7 13 41 6 5 20 22 4 16 8 11 29 0 16 14 15 10 22 30 10 49 15 0 0 11 12 10 6 13 15 7 12 43 6 9 32 13 53 26 8 22 35 30 0 4 58 41 41 49 45 33 28 31 2 8 34 18 21 17 34 25 10 12 3 6 22 24 25 8 39 19 70 16 35 11 2 18 2 22 67 2 28 20 11 25 4 21 17 15 4 18 9 34 24 46 14 15 21 1 14 16 38 26 13 2 9 9 31 36 15 16 10 19 18 13 1 9 1 17 22 11 28 46 65 11 1 53 18 0 23 19 5 37 20 14 10 12 17 8 21 36 7 14 60 42 13 1 32 37 22 29 7 15 11 32 23 7 24 48 24 30 3 18 28 74 46 8 15 33 17 37 4 19 64 36 7 5 0 41 38 3 5 17 44 42 19 12 24 36 31 17 50 31 27 29 17 19 24 21 22 13 11 22 48 19 2 10 13 27 3 19 6 41 43 8 17 19 43 34 106 24 20 25 36 46 26 1 1 28 33 13 37 3 41 13 17 16 3 10 33 34 34 6 23 27 29 37 13 31 36 50 7 7 29 30 11 19 14 31 55 43 81 3 30 42 28 26 4 12 14 19 33 8 47 45 27 18 39 46 21 37 0 3 23 31 91 27 4 19 13 1 26 5 6 31 22 73 3 45 11 55 26 3 12 26 21 16 28 31 44 8 5 16 47 21 28 41 5 12 35 44 27 30 10 1 35 12 31 16 28 62 17 33 17 31 11 26 60 21 44 2 48 1 1 0 55 76 33 2 6 17 14 24 10 3 20 6 17 43 11 29 11 48 14 47 46 19 97 8 6 95 10 32 8 19 63 25 16 6 18 75 22 30 3 47 27 26 22 4 40 37 27 36 6 27 13 7 1 7 51 44 38 54 30 26 59 23 24 6 34 34 38 13 3 23 48 26 81 59 18 27 39 36 25 8 36 2 43 33 14 42 14 10 13 4 0 17 63 45 28 29 21 23 18 34 5 20 20 11 2 0 17 19 29 21 1 17 16 24 38 6 27 52 58 9 14 38 6 19 21 16 65 14 35 7 13 24 20 35 6 10 15 1 21 9 73 49 14 12 14 26 34 30 9 23 14 21 25 19 3 16 34 17 10 11 2 26 3 16 17 8 59 7 20 26 3 9 6 21 10 14 0 25 22 23 14 5 25 22 6 9 35 29 43 11 2 29 18 23 6 9 13 16 11 9 11 13 45 11 3 8 13 35 11 14 12 8 24 10 11 14 6 13 12 10 9 0 10 7 17 33 48 28 13 12 0 1 5 12 0 12 22 23 14 12 2 4 1 58 5 6 25 33 10 10 10 25 11 16 8 13 41 13 24 10 1 2 18 44 23 8 16 12 36 19 15 4 12 47 16 21 11 16 10 17 31 33 32 33 14 15 16 20 21 53 1 2 1 6 0 16 7 21 32 26 24 10 13 10 11 0 10 7 50 13 9 13 2 43 12 7 39 6 67 12 16 9 44 33 15 27 3 16 14 28 3 15 30 21 4 31 16 17 0 24 12 19 28 31 38 27 16 29 35 9 10 11 12 23 2 16 7 34 29 20 17 9
Manes.06G120600.v6.1 1 0 1 0 0 0 0 8 0 0 1 0 9 0 0 2 1 0 0 1 2 1 4 1 1 2 0 42 0 0 0 0 5 0 0 0 1 18 2 0 0 0 1 0 0 0 0 15 0 0 0 0 1 0 1 1 1 8 0 0 0 0 8 0 0 0 1 14 1 0 1 0 10 0 0 1 0 104 2 0 1 0 4 0 1 0 3 11 3 4 0 1 2 3 0 0 1 1 2 2 0 3 1 3 0 0 1 2 53 0 0 0 2 1 0 0 1 0 3 3 0 1 0 2 0 0 0 0 2 1 0 0 0 6 0 0 5 0 31 0 0 5 0 4 0 0 3 1 3 0 0 1 0 3 1 0 0 1 25 2 0 1 0 5 1 0 0 1 0 0 0 0 0 5 0 0 2 1 5 0 0 5 1 36 3 0 0 0 0 1 0 5 0 1 5 0 1 5 2 2 0 0 2 0 0 3 0 1 0 4 2 0 4 2 39 0 1 1 0 76 0 0 0 0 3 1 0 1 0 8 4 0 1 6 4 0 0 1 1 2 0 0 3 2 89 1 0 2 3 2 0 0 1 1 16 4 0 1 1 16 0 0 1 2 21 1 0 4 2 19 0 0 1 1 14 1 0 0 0 2 25 0 0 2 3 92 0 0 0 0 13 0 1 1 1 52 0 0 2 2 81 0 0 1 0 8 5 0 4 10 27 0 0 8 1 20 1 0 9 0 9 0 1 3 2 8 1 0 1 3 108 0 0 2 1 9 0 0 2 0 83 1 1 5 3 0 0 0 2 2 10 0 2 0 0 30 0 0 2 3 14 0 0 3 0 38 3 0 1 5 54 0 0 0 2 1 11 0 0 0 0 9 0 0 0 2 41 0 0 2 1 0 3 0 2 0 4 3 0 1 0 57 1 0 7 0 61 0 0 1 0 6 0 0 0 1 29 6 1 0 1 54 0 1 3 0 6 1 0 2 1 73 1 0 0 0 4 0 1 0 0 0 3 0 3 0 0 7 0 3 3 6 1 0 2 0 32 2 0 1 0 110 0 0 0 4 0 0 0 9 1 1 58 1 0 1 0 1 3 2 2 0 6 0 1 3 0 79 0 0 1 0 4 0 1 1 0 2 0 0 2 0 34 0 0 1 1 4 0 0 1 2 2 0 0 2 2 20 0 0 6 0 15 0 0 6 1 69 0 0 1 0 50 0 0 3 5 10 0 0 4 1 3 1 0 1 4 1 1 4 8 0 2 3 0 0 0 7 3 1 2 2 5 0 1 1 1 1 99 2 0 6 1 2 1 0 2 3 2 1 0 0 3 6 4 0 1 0 25 2 1 1 1 13 2 0 2 0 7 0 1 0 1 27 4 0 3 1 2 1 0 0 2 9 0 0 4 0 59 0 0 1 2 2 0 1 0 0 1 0 0 2 1 5 2 0 0 1 0 8 0 2 1 16 0 0 1 6 43 0 0 1 3 3 0 0 0 0 28 0 1 1 0 0 5 0 0 0 0 1 1 0 0 2 8 0 0 4 0 65 0 0 3 2 5 0 3 0 0 42 0 0 1 0 8 0 0 1 0 4 0 0 2 0 2 4 0 3 0 4 0 0 1 0 4 0 1 0 10 3 0 0 0 2 2 0 0 1 2 30 1 0 2 2 0 0 0 1 0 16 0 0 1 2 6 0 0 0 0 2 1 0 1 0 2 2 0 0
Manes.06G120700.v6.1 220 63 301 221 271 167 198 281 172 183 297 276 210 63 586 185 198 33 149 76 168 139 243 342 216 117 204 216 73 332 115 247 161 236 253 167 161 191 146 380 152 320 198 100 210 173 269 183 261 105 199 225 189 318 115 111 279 188 142 165 307 229 343 6 408 267 222 199 266 287 227 352 217 8 10 130 224 279 100 194 209 135 240 286 101 144 229 315 339 292 128 161 219 221 7 121 573 518 442 465 236 320 298 383 6 294 421 456 783 178 219 349 418 386 5 42 193 221 199 90 475 332 461 318 385 167 131 284 139 231 335 87 331 346 33 164 108 287 307 213 290 440 342 556 201 181 232 512 331 15 127 213 281 289 152 326 294 373 455 256 213 345 323 328 251 236 79 372 3 221 111 222 263 427 325 303 237 237 424 2 377 406 252 449 465 231 190 326 329 359 562 469 104 336 229 387 214 112 285 344 203 410 185 381 111 315 271 122 257 355 174 248 96 271 302 480 459 244 26 337 172 340 97 208 171 244 21 84 5 357 387 345 117 47 176 196 378 124 101 212 116 297 244 206 280 161 118 129 176 260 152 250 154 268 299 150 8 133 161 210 56 192 142 210 230 161 212 128 231 188 259 221 131 150 216 189 376 4 41 325 232 191 223 301 218 450 175 246 252 285 161 324 229 102 184 264 72 205 139 227 287 214 212 150 196 113 165 304 132 196 128 199 487 158 161 333 228 170 91 163 167 127 299 182 274 355 177 274 205 197 234 260 2 86 303 236 327 248 72 199 143 7 285 85 187 159 254 432 133 256 118 349 222 93 192 248 136 297 192 189 202 303 147 82 341 251 194 314 178 226 309 242 248 308 75 293 421 327 611 268 208 414 357 326 241 415 193 259 476 169 196 8 318 14 155 12 401 882 268 114 349 246 142 148 143 188 146 230 178 165 124 223 289 449 253 333 255 173 511 110 216 383 125 457 301 262 210 432 162 91 214 454 313 374 125 141 317 148 170 119 308 211 351 218 121 453 145 186 17 227 348 265 214 513 207 281 208 335 507 134 274 82 804 287 246 205 226 288 430 356 162 208 377 290 160 325 393 65 439 292 196 358 223 236 227 60 2 279 130 250 152 310 243 276 315 136 211 113 140 49 73 137 207 60 157 180 140 194 140 212 154 185 150 184 246 102 172 235 164 245 210 204 330 137 301 171 243 284 58 147 173 154 314 181 273 157 202 177 102 140 158 229 240 243 311 188 208 221 120 234 38 188 278 226 99 216 465 306 119 257 177 249 854 206 287 293 149 176 205 156 158 149 8 205 178 102 230 90 209 90 112 130 195 272 269 183 104 198 252 270 105 154 307 236 91 86 194 90 217 108 162 92 173 333 159 147 126 142 183 132 110 145 250 267 75 237 163 3 316 131 209 221 204 168 96 200 90 7 151 131 11 108 130 226 145 330 21 117 16 283 225 132 198 380 238 173 199 415 260 90 83 102 334 236 249 114 150 0 334 286 234 151 131 247 348 378 225 272 136 365 192 275 146 242 286 317 258 252 315 341 171 212 255 258 269 234 11 162 6 151 7 237 147 170 150 243 191 150 172 84 237 281 171 313 215 60 200 74 219 292 185 145 245 158 311 289 197 99 210 207 185 325 130 188 113 259 261 228 216 256 122 324 194 237 3 127 185 153 300 259 254 499 212 293 293 72 133 204 296 339 31 159 250 301 306 350 177 200
Manes.06G120800.v6.1 185 68 321 274 313 157 195 204 118 164 254 360 262 154 523 200 218 32 121 51 119 228 222 309 181 82 146 151 63 214 126 261 151 217 261 150 124 131 116 287 87 317 149 89 197 77 176 131 114 88 110 221 150 202 90 92 150 153 132 145 110 186 204 7 244 195 263 179 235 236 137 272 158 12 23 67 260 218 82 255 127 165 151 157 128 122 397 231 470 415 134 216 113 264 6 285 193 301 217 238 139 141 307 251 4 222 171 520 289 162 275 135 444 88 4 77 135 245 157 51 396 139 179 74 268 143 79 151 33 146 139 75 411 254 60 188 133 470 242 281 597 340 554 298 231 172 134 279 226 8 123 126 283 226 203 531 125 497 268 233 201 345 378 316 240 227 105 389 7 216 135 223 282 216 292 562 154 313 188 1 429 211 391 312 389 268 121 491 171 395 219 187 170 305 427 368 200 221 258 288 174 279 154 243 90 248 228 113 258 260 105 111 144 478 223 319 244 228 38 452 305 643 316 594 263 191 19 88 7 568 466 997 447 210 270 367 630 93 135 118 80 145 245 333 293 273 237 179 421 435 151 94 147 320 474 304 7 213 231 231 101 259 109 180 176 228 293 90 169 208 246 329 154 175 241 126 243 3 51 313 189 217 199 241 295 269 165 234 243 275 120 314 250 160 261 295 78 272 161 274 205 178 107 167 193 152 266 209 177 176 155 230 375 128 199 470 289 219 147 307 207 98 240 354 344 323 129 494 173 225 187 191 2 145 350 207 293 329 119 638 265 6 372 137 248 290 351 382 183 242 194 271 204 257 258 374 106 645 156 261 130 261 220 157 502 265 230 341 196 226 353 236 192 150 60 336 427 246 376 138 153 246 350 254 123 328 87 165 250 76 119 1 281 39 188 5 260 425 133 65 217 90 65 63 153 261 113 229 171 148 143 237 186 303 109 310 321 148 280 99 406 333 103 315 262 287 160 319 475 84 169 264 245 383 146 173 233 180 205 155 256 164 242 173 98 376 97 148 8 252 270 205 92 423 132 197 186 453 332 158 163 104 297 181 173 136 189 138 159 271 142 136 348 184 157 212 426 50 187 153 115 237 240 108 465 109 3 291 164 359 163 286 287 137 305 105 314 220 113 31 149 353 336 108 158 164 299 316 369 370 174 331 243 179 215 125 382 179 174 291 299 239 490 146 245 226 199 383 126 85 133 260 321 344 174 182 248 111 135 213 152 233 257 279 695 172 216 301 120 368 26 281 445 338 171 317 679 599 104 321 108 221 977 329 236 350 102 245 285 97 186 112 13 167 171 90 123 145 131 75 117 92 188 225 227 99 67 160 259 153 128 135 455 178 141 145 209 213 202 110 238 76 169 316 328 97 97 238 206 106 75 158 239 269 123 198 72 3 241 107 170 148 205 149 105 85 184 10 146 163 7 66 117 257 109 316 15 187 10 217 87 108 128 231 199 212 205 291 183 75 118 88 174 133 111 63 100 6 142 127 179 211 86 231 224 206 270 149 194 275 183 230 148 360 346 187 186 166 155 241 204 177 175 179 225 159 7 98 2 91 8 235 80 177 145 207 155 120 212 187 312 472 206 270 196 79 242 88 162 181 170 133 113 145 160 188 199 96 155 128 190 374 88 66 100 270 346 83 114 127 39 97 236 275 2 137 286 83 142 150 113 320 65 97 258 131 103 83 249 185 106 105 163 236 191 443 149 196
Manes.06G120900.v6.1 0 1 3 0 4 0 0 4 2 1 0 0 2 0 0 1 0 3 0 1 0 0 2 0 0 0 0 0 0 0 0 0 0 1 0 0 0 2 0 0 1 0 2 0 0 0 0 0 2 0 0 0 1 0 0 0 0 0 0 1 0 0 4 0 0 0 0 1 1 4 1 1 2 0 0 1 0 1 0 0 0 0 0 0 1 1 2 0 0 0 0 0 7 0 0 0 0 0 4 2 2 2 1 2 0 2 3 0 0 0 1 0 0 0 0 0 0 0 1 0 0 0 0 0 0 0 1 0 0 0 5 0 0 3 0 0 0 1 2 0 0 1 2 4 1 0 0 0 3 0 0 0 1 4 0 0 1 1 3 0 1 1 0 5 2 0 0 0 1 1 0 0 1 6 0 0 0 1 2 0 0 4 0 6 0 3 0 0 2 2 0 3 0 0 9 0 0 0 1 14 0 0 0 0 0 0 0 0 0 4 2 1 0 0 1 1 1 1 0 1 0 3 1 0 6 4 0 0 0 4 3 1 0 0 4 0 1 1 0 7 0 0 2 3 3 3 3 0 0 4 0 2 1 0 8 6 0 0 0 2 0 1 0 1 4 0 3 0 0 3 0 0 0 0 1 0 2 0 0 0 3 1 0 3 2 3 2 5 0 0 6 0 4 0 0 7 0 2 0 0 13 1 1 0 0 2 8 2 0 0 11 0 0 0 0 4 2 1 0 0 5 0 1 0 1 8 0 0 3 0 0 1 0 1 0 3 11 0 0 0 2 0 0 0 1 2 0 0 0 0 1 3 0 0 0 15 0 0 5 0 16 0 0 0 0 4 0 2 0 0 4 0 3 3 0 0 7 4 4 0 0 2 0 1 2 0 0 0 2 0 2 0 0 0 0 0 6 0 3 0 0 0 1 0 0 0 1 2 1 0 0 6 0 0 1 1 11 0 1 4 0 2 0 4 0 0 9 0 0 0 8 6 2 9 0 0 2 0 3 0 4 5 1 0 1 0 1 0 0 0 0 11 1 0 5 0 3 1 5 0 0 10 2 0 0 0 2 4 0 2 1 4 4 3 0 0 0 0 0 1 0 0 0 3 0 0 0 0 0 0 0 0 5 4 0 1 0 1 0 0 0 0 2 0 3 0 0 3 1 0 0 0 2 0 0 1 0 9 0 0 0 0 9 1 0 0 0 2 0 0 1 2 1 1 2 1 6 1 0 1 0 0 2 0 1 2 0 5 0 0 0 0 6 0 0 0 0 2 0 0 0 0 10 0 0 1 1 0 1 0 1 0 0 3 3 2 0 0 0 0 0 1 0 2 0 0 0 1 2 7 0 0 0 0 1 2 0 0 0 0 0 0 0 2 1 0 0 0 1 1 1 0 0 0 1 4 2 0 0 0 0 0 1 0 0 1 0 0 0 1 0 0 0 1 0 0 0 0 0 0 0 0 1 3 0 1 0 5 1 1 0 0 0 1 0 0 0 0 0 3 0 0 1 0 7 0 0 0 0 2 1 0 0 0 2 4 2 3 0 0 0 0 1 0 4 0 0 0 0 0 0 1 0 0 2 0 0 1 0 1 0 0 0 0 4 2 0 0 0 0 0 0 1 0 0 0 0 0 0 4 0 1 0 0 1 0 0 4 0 0 3 0 1 0 0 1 1 1 0 1 1 0 0 0 3 0 0 0 0 2 5 0 0 0 0 0 0 0
Manes.06G121000.v6.1 77 10 99 55 48 46 65 76 42 49 120 67 143 16 75 63 47 21 17 7 58 30 140 59 49 72 64 50 27 55 75 42 90 36 29 88 58 41 24 41 50 57 49 44 19 43 70 58 39 15 70 96 73 40 10 43 70 58 32 29 51 85 94 1 52 44 54 64 54 47 66 70 77 2 0 50 54 80 22 33 57 44 95 59 13 81 113 67 91 65 54 71 120 49 3 38 100 122 123 103 62 51 49 121 0 47 112 139 92 23 42 27 108 24 1 16 33 44 80 46 48 42 52 28 76 16 11 28 2 22 7 32 87 66 7 20 68 80 71 77 28 185 71 178 44 20 44 135 138 3 26 97 53 130 44 40 102 127 89 55 31 91 87 130 41 26 23 83 3 32 16 90 44 115 49 65 50 52 66 0 50 86 74 135 70 44 63 87 130 87 40 133 38 82 227 68 49 120 100 273 51 40 63 82 51 56 44 60 94 261 42 59 79 94 61 110 32 42 5 92 44 32 68 87 121 62 3 38 5 129 91 36 65 76 123 25 26 91 30 93 49 43 147 78 87 45 28 41 47 112 58 33 63 83 122 79 3 44 65 82 38 17 43 52 54 67 95 70 87 146 135 41 86 77 98 27 57 2 29 79 78 73 75 71 62 204 41 37 93 109 64 86 35 78 92 142 55 77 73 78 164 45 14 73 116 76 90 43 69 70 119 106 178 74 38 104 77 24 62 88 67 57 69 64 75 79 26 44 71 83 71 67 1 72 87 115 125 33 21 75 44 1 31 39 58 91 56 67 75 51 64 57 46 54 57 158 34 56 99 99 112 45 30 54 55 83 62 60 52 67 121 58 54 46 52 79 144 82 54 80 122 171 130 63 91 109 52 30 63 47 129 2 98 8 90 7 96 111 49 58 93 100 55 31 51 100 75 56 30 79 21 170 62 36 59 125 140 102 110 81 106 121 37 49 56 68 52 35 26 53 32 151 86 59 40 70 97 55 53 38 97 38 66 34 44 111 45 62 1 73 86 143 80 75 69 84 108 133 61 65 77 64 93 56 76 40 95 54 67 93 45 57 143 53 33 30 57 11 56 42 53 88 58 27 40 46 0 135 23 57 92 87 157 52 34 106 125 114 97 23 73 92 99 46 71 51 39 79 61 29 89 131 136 99 75 45 113 123 29 34 95 78 179 38 46 76 96 131 16 21 68 87 79 46 30 52 91 109 44 48 68 96 102 80 64 52 126 95 38 43 30 96 204 67 23 69 317 182 30 47 54 84 519 86 53 114 74 91 104 56 53 80 1 116 109 36 61 45 59 51 35 66 61 90 24 67 71 43 162 59 19 47 95 58 80 27 51 65 77 46 96 16 93 116 71 30 38 104 131 33 20 55 49 119 44 32 78 0 105 49 45 114 98 36 57 20 16 2 42 24 0 54 69 95 43 56 25 83 1 63 29 47 88 119 74 34 49 79 103 44 19 57 92 103 36 31 54 2 78 79 31 84 55 86 140 64 38 51 113 147 77 52 59 114 206 43 49 72 68 67 100 54 90 83 172 43 1 45 2 67 1 36 81 68 97 85 38 63 46 129 58 43 48 51 69 14 32 56 72 155 49 7 106 54 114 32 115 21 40 89 47 40 27 31 18 42 37 71 47 45 77 81 56 99 1 45 25 44 47 90 33 81 53 64 124 64 15 100 41 127 75 31 52 79 55 135 68 75
Manes.06G121100.v6.1 0 0 0 0 0 0 0 0 0 0 0 0 2 0 0 0 0 0 0 0 0 4 0 0 0 0 0 0 0 0 0 0 0 0 0 0 0 0 0 0 0 0 0 0 0 0 1 0 0 0 0 0 0 0 0 0 0 0 0 0 0 0 0 0 0 0 0 0 0 0 0 0 0 0 0 0 2 0 0 0 0 0 0 0 0 0 0 0 0 0 0 0 0 0 0 0 0 1 1 0 0 0 0 0 0 0 0 1 0 0 0 0 3 0 0 0 0 0 3 0 0 0 0 0 0 0 0 2 0 0 0 0 0 2 0 0 0 1 0 0 0 0 2 0 0 0 0 0 1 0 0 0 1 0 0 0 0 1 0 0 0 1 0 0 0 0 0 2 0 0 0 0 0 0 0 0 0 2 1 0 0 0 8 3 0 0 0 0 0 0 0 2 0 1 0 0 0 0 1 0 0 0 0 1 0 0 0 0 0 1 0 0 2 2 1 0 0 0 0 0 0 0 2 0 1 0 0 0 0 2 0 0 0 0 0 0 0 1 1 2 0 0 0 0 1 0 0 0 1 1 0 0 0 0 1 0 0 0 1 2 0 0 0 0 1 0 0 0 1 3 0 0 0 0 1 0 0 1 0 0 4 0 0 0 12 0 0 0 0 10 0 0 0 10 2 5 0 0 2 4 3 1 0 0 3 2 0 0 0 0 1 1 0 2 0 0 0 0 0 9 5 0 0 1 3 2 0 0 0 1 1 0 0 3 0 1 0 0 0 4 3 0 0 0 0 1 0 0 0 0 0 0 0 0 10 6 0 0 0 3 3 0 0 0 2 2 0 0 0 3 2 0 0 0 0 32 0 0 0 0 0 3 10 0 0 18 1 0 0 0 5 0 0 0 0 0 1 0 0 0 1 5 0 0 1 8 4 1 0 0 0 2 0 0 0 0 3 0 0 0 6 2 0 0 1 1 3 0 0 2 14 5 0 0 0 0 3 0 0 0 1 1 0 0 5 12 0 0 0 1 3 8 0 0 0 5 4 0 0 0 0 3 0 0 0 0 12 0 0 0 0 3 1 0 0 0 6 0 0 0 0 1 0 0 0 0 0 0 0 0 0 0 0 0 0 0 1 0 0 4 1 15 3 0 0 0 4 0 0 0 0 1 0 0 0 0 4 0 0 0 0 0 2 0 0 0 5 2 0 0 0 5 0 0 0 0 3 0 0 0 0 3 0 0 0 0 5 0 0 0 0 2 0 0 0 0 3 2 1 0 0 3 3 0 0 0 0 1 0 0 0 0 0 2 0 0 0 0 0 0 0 0 0 0 0 0 0 0 1 0 0 1 0 1 0 0 0 0 0 0 0 0 7 0 0 0 0 2 0 0 0 0 0 0 0 0 0 0 0 0 0 0 1 0 0 0 0 0 0 2 0 0 1 0 0 0 0 0 0 0 0 0 0 0 0 0 0 0 0 0 0 0 4 0 0 0 0 1 0 0 0 1 0 0 4 0 0 0 0 0 0 0 0 1 0 0 0 0 6 0 0 0 0 1 0 0 0 0 0 1 0 0 0 0 0 0 0 0 0 0 0 0 0 3 0 0 0 0 9 1 0 0 0 0 0 0 0 0 0 6 0 0 0 3 0 0 0 0 0 0 0 0 0 1 0 0 0 0 5 0 1 0 0 0 2 0 0 0 0 1 0 0 0 5 0 0 0 0
Manes.06G121200.v6.1 0 1 3 1 0 0 5 1 0 0 2 39 14 2 2 0 0 8 0 0 0 40 3 1 0 0 0 7 0 1 0 2 13 1 0 0 1 0 7 0 0 10 0 0 0 0 6 6 0 1 0 5 2 0 0 0 1 39 1 0 1 5 6 0 0 0 5 8 0 0 0 4 8 1 1 0 9 39 2 0 0 0 30 0 0 0 9 49 0 0 0 2 7 7 1 10 0 5 0 2 0 0 0 0 0 0 0 22 11 1 0 0 59 2 0 0 0 5 3 0 0 0 1 1 1 0 0 9 1 1 0 0 2 9 0 0 0 4 15 1 1 0 5 1 0 0 0 12 4 0 0 0 2 0 0 4 1 22 8 1 0 0 6 0 0 0 1 28 0 0 0 1 11 2 0 7 0 2 4 0 0 0 183 9 0 0 0 7 0 0 0 6 0 2 0 0 0 0 3 25 0 0 0 1 1 0 0 1 4 0 0 0 0 6 21 0 0 0 1 30 0 0 1 3 4 0 0 0 0 14 0 1 0 0 8 0 0 0 2 6 0 0 6 3 15 1 1 2 1 13 0 0 0 2 24 0 0 1 3 6 1 0 0 2 52 0 0 0 4 10 0 0 0 0 13 0 0 0 1 4 17 1 0 0 8 22 10 2 0 72 4 1 1 0 6 16 0 0 0 15 3 9 0 2 10 12 0 0 0 5 6 0 0 0 3 6 0 0 6 14 21 0 1 0 5 10 0 0 1 2 6 0 0 0 2 3 0 0 1 8 18 0 0 0 0 3 0 0 0 2 1 2 1 0 25 9 0 1 0 9 0 0 0 0 8 10 1 1 2 7 20 0 1 0 0 306 2 1 0 0 0 58 106 0 0 154 49 0 3 0 1 0 0 0 0 0 12 0 0 0 14 7 0 0 1 39 9 2 0 1 2 3 0 0 0 3 2 1 0 0 11 20 0 3 6 26 15 2 3 0 34 12 0 1 0 15 54 0 0 0 37 17 0 0 0 14 10 0 3 0 11 5 0 0 4 12 22 16 0 0 0 10 0 0 0 2 5 0 0 13 0 4 20 0 0 0 14 12 2 0 1 7 22 0 0 1 1 12 1 0 0 1 2 0 1 1 13 0 0 4 28 152 40 3 0 0 31 15 0 0 1 22 1 0 0 0 22 5 0 0 1 4 3 0 0 3 11 70 1 0 0 10 20 0 0 0 5 0 0 1 0 2 0 0 0 0 7 8 1 1 0 13 7 8 1 0 265 43 1 1 0 3 49 1 0 7 0 4 38 0 0 0 0 11 0 0 0 7 9 0 0 1 0 4 0 1 0 7 18 0 0 1 0 6 0 0 0 12 4 0 0 0 20 6 0 1 0 4 8 0 0 0 7 49 0 0 0 0 39 15 0 4 5 34 0 0 0 0 41 2 0 0 0 0 0 1 0 14 0 0 1 0 0 25 0 0 0 12 19 0 4 0 21 6 0 0 10 0 41 3 3 7 0 16 3 0 0 0 14 6 0 0 0 0 1 0 0 2 0 20 0 0 0 13 5 0 0 6 0 19 0 0 0 4 8 2 0 0 1 33 0 0 5 17 0 1 0 0 70 0 2 0 0 6 5 0 0 0 0 7 0 0 0 8 29 0 8 0 0 6 0 0 0 1 0 0 0 0 11 11 0 1 0 0 0 0 0 0 8 1 2 0 0 6 3 0 0 9
Manes.06G121300.v6.1 12 3 232 15 14 14 23 66 18 3 21 100 122 11 52 8 14 4 8 4 7 13 84 34 8 8 13 30 3 16 5 18 84 6 4 16 21 51 28 1 11 41 202 9 2 39 32 59 48 4 21 33 168 34 1 3 14 77 16 6 5 34 104 0 22 5 30 54 21 1 11 23 82 5 6 2 27 137 23 33 11 21 33 15 2 30 57 150 69 40 3 16 57 35 1 31 33 44 119 26 2 21 21 168 0 17 19 45 31 5 2 25 77 29 0 11 5 25 50 9 14 18 20 59 32 0 20 16 12 7 1 3 53 62 5 0 5 24 38 14 0 3 27 126 5 3 20 19 186 0 9 11 23 130 3 13 33 26 53 3 0 6 31 221 11 7 5 101 0 15 0 15 92 142 6 91 5 30 77 0 6 46 113 167 34 4 11 24 211 13 33 238 1 82 202 10 12 2 57 58 20 3 4 16 69 10 1 5 29 251 14 2 1 38 56 27 4 1 10 33 17 5 1 23 73 17 15 1 0 109 18 8 1 19 34 44 6 9 21 83 1 8 34 7 33 3 1 18 6 53 1 1 25 35 61 4 2 3 14 47 6 1 17 13 43 5 0 9 18 40 8 0 7 17 80 15 1 0 1 82 80 14 15 19 46 87 13 8 20 248 81 19 9 9 120 120 7 8 31 81 71 32 1 6 181 73 5 14 15 19 20 24 45 2 148 196 21 8 13 163 90 12 24 32 75 119 4 4 8 19 17 23 0 1 28 27 34 6 3 8 30 2 3 0 4 21 33 6 1 21 35 17 18 4 69 34 16 14 27 28 40 12 14 7 46 26 12 9 10 37 74 13 1 6 1 166 124 8 3 18 32 148 135 7 10 151 46 19 24 36 25 1 7 10 3 5 147 50 3 0 44 17 19 3 0 14 36 11 0 1 14 187 56 9 2 23 52 30 49 2 11 131 6 16 41 49 67 22 1 3 119 103 27 0 17 138 110 19 2 15 286 171 45 5 16 198 122 8 1 18 219 351 1 10 12 152 103 15 1 39 136 19 50 1 4 73 131 16 23 86 12 42 59 14 0 19 133 7 8 18 4 27 42 6 4 5 0 30 3 6 39 12 463 12 27 17 28 121 4 11 5 206 37 15 8 10 58 56 28 8 21 23 166 24 7 4 86 24 3 2 4 20 72 2 12 2 42 144 14 9 10 21 31 5 1 4 48 33 23 30 4 11 129 4 1 7 23 55 8 5 0 30 200 28 4 5 67 112 2 1 13 83 399 8 3 80 9 27 90 3 9 9 0 93 32 7 26 23 110 5 4 16 15 98 5 2 6 39 165 10 5 10 33 36 29 1 26 10 124 11 4 5 28 78 41 7 3 14 69 4 0 15 32 125 16 5 11 2 20 37 10 34 103 29 20 6 24 3 68 4 0 10 13 91 1 6 0 107 1 9 5 20 22 145 2 4 54 115 57 3 13 48 252 120 10 3 6 2 49 17 38 17 13 49 96 15 12 17 64 140 46 52 3 48 146 34 3 30 25 71 51 2 18 77 133 19 0 14 1 12 3 3 11 10 103 18 7 6 13 79 8 8 11 76 79 4 2 2 68 138 14 1 15 5 23 40 25 1 28 57 2 57 5 39 19 21 8 22 16 34 16 1 12 23 0 7 0 4 27 16 6 24 1 16 50 2 5 2 32 129 2 29 9 60 27 5 29 82
Manes.06G121400.v6.1 17 20 8 118 176 5 114 33 35 21 8 43 79 85 69 5 121 19 160 23 1 28 50 271 143 12 322 31 34 20 10 24 29 34 37 4 542 19 31 54 0 374 41 361 29 3 89 48 74 49 7 206 5 147 35 4 355 19 182 76 7 40 27 4 65 6 69 16 390 34 4 217 29 7 4 8 118 182 71 52 8 173 22 112 23 10 328 51 413 265 2 330 93 157 0 104 7 95 6 131 44 6 77 36 4 60 11 339 13 1 117 2 84 8 4 18 1 351 40 212 210 2 8 0 348 16 1 6 0 135 7 6 176 5 8 44 4 90 13 135 5 3 109 78 57 23 3 64 39 4 213 20 270 61 258 146 33 84 5 136 14 3 102 16 180 49 0 67 1 143 75 18 275 22 11 175 0 326 35 0 155 10 583 289 1014 209 15 293 83 248 239 74 4 301 62 490 414 2 816 52 593 236 10 312 28 654 508 1 171 64 174 394 5 211 166 238 11 5 5 10 80 21 1 73 12 238 0 2 2 36 653 13 1 460 13 77 103 5 56 47 87 29 4 31 6 24 44 2 8 12 70 39 10 221 4 49 1 4 116 2 47 14 2 149 3 167 181 3 291 86 49 34 7 265 60 43 141 1 1 70 10 38 78 2 178 13 43 66 6 248 6 89 69 6 215 4 597 20 2 149 15 122 35 6 71 70 63 42 3 66 37 99 129 9 120 13 58 20 1 131 14 94 86 0 76 19 13 27 3 169 28 50 0 1 139 27 155 53 2 14 7 8 22 0 94 4 283 28 5 41 7 77 106 3 145 65 71 22 5 144 30 58 15 6 12 4 252 147 5 358 41 320 252 57 34 170 100 256 69 16 162 177 118 109 12 210 30 249 215 9 143 1 71 48 14 8 6 261 167 3 48 63 183 21 3 388 13 619 108 24 75 128 305 174 7 82 51 134 156 21 29 248 171 74 7 12 3 202 53 8 64 32 282 46 1 143 10 208 153 2 238 56 309 14 3 43 2 316 62 5 89 27 381 42 6 65 11 220 94 4 135 61 35 22 3 88 18 103 102 3 6 159 62 125 229 3 53 3 43 133 22 627 20 369 58 0 2 17 103 50 15 123 62 83 23 17 301 12 32 132 1 25 40 8 70 7 196 10 42 34 3 50 26 109 83 3 386 13 69 45 4 107 32 592 59 3 145 39 30 57 6 291 14 54 56 4 145 55 196 185 1 113 53 124 72 1 314 3 66 72 10 81 19 395 16 3 124 55 718 81 7 135 93 342 233 359 15 179 231 160 92 17 12 184 265 150 55 74 16 124 159 11 229 32 202 67 10 59 242 303 135 12 83 117 575 485 10 78 100 591 10 5 274 76 68 47 7 179 68 238 160 16 281 162 75 95 30 7 88 177 294 36 266 359 109 217 38 6 25 36 5 18 388 46 115 114 4 755 19 361 75 45 384 60 91 78 8 440 99 186 43 14 199 34 90 53 6 4 35 355 111 303 25 113 149 210 153 4 164 85 164 246 15 233 69 306 217 33 249 307 294 179 5 303 85 92 3 3 7 88 5 47 8 56 132 112 139 21 305 43 132 42 5 178 32 54 73 10 133 164 201 107 13 107 62 40 434 11 85 108 186 137 0 118 14 352 88 19 100 159 139 93 13 431 7 352 171 15 152 65 118 166 16 392 131 115 23 14 93 170 119 124 6 180 17 314 250 176
Manes.06G121500.v6.1 872 198 180 355 550 900 1767 437 470 939 542 1263 163 318 610 671 2412 64 451 192 754 782 95 1491 962 205 2011 1218 212 362 413 640 219 257 650 659 1655 384 240 202 405 2247 144 329 939 372 687 219 441 645 319 928 39 192 560 216 1039 165 298 1446 801 851 191 26 2543 347 804 236 246 813 139 817 162 19 78 135 503 396 135 1322 230 503 174 311 565 81 992 471 526 1010 264 831 145 793 18 312 169 1276 29 593 631 144 1007 43 20 400 135 1510 1448 787 1898 372 1237 178 2 381 152 1033 65 155 501 115 753 125 404 514 120 523 114 145 222 272 1238 184 70 652 478 1007 293 338 44 514 708 41 263 691 436 653 17 4 982 286 1127 31 352 538 73 1255 167 330 176 643 626 21 384 605 164 1081 8 352 518 404 750 29 239 798 602 597 144 2 1589 347 1268 242 387 488 900 1946 68 574 2014 40 188 1473 47 225 783 408 955 197 377 441 697 1057 29 151 2232 381 1765 38 277 191 534 1007 368 213 113 363 92 359 190 2056 314 1509 216 327 30 264 25 217 278 300 235 358 111 187 1114 93 1161 65 644 2379 126 1268 112 581 929 131 1020 133 885 733 168 2673 186 1129 15 237 1029 61 656 1501 519 1371 223 867 2478 191 1218 203 1936 1409 227 1368 148 2329 2562 4 54 308 62 102 1264 300 628 123 749 1854 140 230 43 168 468 105 397 126 321 415 89 563 149 709 1471 172 178 74 238 972 262 774 145 161 892 119 118 57 160 340 132 304 43 73 232 170 688 81 590 1156 146 923 724 391 6 246 1202 224 447 527 288 1213 355 71 194 181 742 73 266 319 318 1140 66 339 678 410 512 203 105 637 156 716 61 582 1178 136 1225 179 219 334 722 850 288 104 167 802 127 1278 99 522 725 340 124 157 1292 391 644 1903 216 379 806 102 723 10 840 82 60 55 37 203 929 378 634 202 162 300 1746 1044 203 359 715 330 520 61 450 836 342 1671 223 509 664 388 1044 405 309 933 364 396 63 2041 669 131 194 130 230 1058 60 201 48 164 515 128 221 180 206 273 62 346 10 692 97 245 305 31 137 596 134 220 70 349 346 75 152 231 91 516 97 163 64 214 690 217 238 1013 131 334 758 315 989 141 169 571 192 1039 346 284 1135 270 3 283 2230 1166 28 881 92 216 97 290 1132 37 266 333 735 847 934 104 243 457 978 266 769 574 222 996 93 502 1038 250 1381 100 634 905 1270 1527 97 484 1124 995 1317 386 135 108 189 785 301 419 717 242 431 15 449 669 150 778 32 226 1493 79 1088 60 568 1674 56 563 61 403 1371 297 952 358 406 1890 169 597 407 329 1209 1468 200 1200 530 357 1005 254 53 124 227 1273 223 366 202 319 2350 278 1261 251 1512 868 672 927 346 215 1458 273 946 327 495 1139 272 359 103 229 520 263 1032 244 428 467 236 748 219 342 275 393 1075 632 410 177 125 14 815 278 1260 86 971 331 425 160 989 23 953 1275 70 69 817 171 207 1106 143 762 43 802 1541 207 824 327 405 2851 281 2087 336 205 429 95 1776 169 461 2146 566 15 310 819 1068 871 34 1423 166 356 582 972 685 185 657 445 266 1019 145 343 1213 141 977 938 404 449 751 861 146 650 10 1267 19 312 26 404 370 614 103 212 907 351 1677 70 285 756 830 1251 211 253 744 154 820 83 83 411 181 674 152 484 973 140 788 84 395 1050 190 730 533 442 424 51 647 185 554 227 548 2519 10 773 1977 119 671 240 371 1342 143 802 91 283 1378 664 845 121 413 1705 319 968 92 380 2815 1034
Manes.06G121600.v6.1 2 0 0 0 0 0 0 8 0 0 0 0 0 0 0 0 0 0 0 0 0 0 0 0 0 1 0 1 2 0 1 0 0 0 0 0 0 8 0 0 0 0 0 0 0 0 0 5 0 0 0 0 0 0 0 0 0 0 0 0 0 0 0 0 0 0 0 4 0 0 0 0 4 0 0 0 0 47 0 0 0 0 0 0 0 0 0 9 0 0 0 0 5 0 0 0 0 0 0 0 0 0 0 0 0 0 0 0 21 0 0 0 0 11 0 0 0 0 0 0 0 0 0 3 0 0 0 0 1 0 0 0 0 9 0 0 0 0 2 0 0 0 0 0 0 0 0 0 0 0 1 0 0 0 0 0 0 0 4 0 0 0 0 0 0 0 0 0 0 0 0 0 1 0 0 0 0 0 7 0 0 0 0 11 0 0 0 0 0 0 0 0 0 0 0 0 0 0 0 0 0 0 0 0 0 0 0 0 0 0 0 0 0 0 21 1 0 0 1 39 0 0 0 0 2 0 0 0 0 5 0 0 0 0 2 0 0 0 0 0 0 0 2 0 9 0 0 0 0 0 0 0 0 0 0 3 0 0 0 0 0 0 0 0 17 0 0 0 0 0 0 0 0 3 2 0 0 0 0 0 6 0 0 0 0 15 0 0 0 0 3 0 0 0 0 1 0 0 0 0 3 0 0 0 0 0 0 0 0 0 0 0 0 0 0 1 0 0 0 0 0 0 0 0 0 4 0 0 0 1 31 6 0 0 0 2 0 0 0 0 1 0 0 0 0 0 0 0 0 0 2 0 0 0 1 12 0 0 0 0 0 0 0 0 0 5 1 0 0 0 15 0 0 0 0 0 0 0 0 0 0 1 0 0 0 0 18 0 0 0 0 0 0 0 0 0 0 0 1 0 0 0 0 0 0 0 6 0 0 0 0 1 0 0 0 0 6 0 0 0 0 4 0 0 1 0 6 0 0 0 0 0 0 0 0 0 1 0 0 0 0 0 0 0 0 0 0 0 1 0 0 0 0 0 0 0 5 0 0 0 0 6 0 0 0 0 1 0 0 1 1 0 4 0 0 0 0 5 0 0 0 0 3 0 0 0 0 17 0 0 0 0 1 0 0 0 0 3 0 0 0 1 61 0 0 0 0 0 0 0 0 0 0 0 0 0 0 0 0 0 0 0 1 0 0 0 0 2 0 0 0 0 8 0 0 0 0 0 0 0 0 0 0 0 0 0 0 0 0 0 0 0 0 0 0 0 0 8 0 0 0 0 1 0 0 0 0 0 33 0 0 0 0 1 0 0 1 0 0 0 0 0 0 0 0 0 0 0 17 0 0 0 0 1 0 0 0 0 1 0 0 0 1 0 0 0 0 0 0 0 1 0 0 10 0 0 0 0 10 0 0 1 0 22 0 0 0 1 8 2 0 0 0 0 0 0 0 0 0 1 0 0 0 3 0 0 0 0 12 0 0 0 0 0 0 1 0 0 3 0 0 0 0 0 1 0 0 0 0 0 0 0 1 0 0 0 0 0 0 14 0 0 0 0 0 0 0 0 0 12 0 0 0 0 6 0 0 0 0 0 0 0 0 0 0 0 0 0 0 0 0 0 0 0 0 0 0 0 0 0 0 0 0 0 22 0 0 0 0 10 0 0 0 0 0 1 0 0 0 1 0 0 0 0 0 0 0 0 0 0 0 0 0 0 1 0 0 0
Manes.06G121700.v6.1 23 2 121 17 1 36 34 289 14 1 62 31 262 0 10 3 20 8 9 4 7 8 182 9 7 34 17 173 2 1 17 1 110 4 1 29 6 168 72 0 18 20 67 2 4 6 9 138 11 2 14 19 129 19 3 5 19 189 9 0 10 21 288 6 0 12 15 161 6 3 9 35 366 8 3 5 14 128 4 10 4 2 117 11 8 58 15 450 5 6 6 18 59 30 0 8 140 12 195 9 1 25 2 269 1 1 70 16 403 27 1 15 9 134 2 16 26 2 87 9 7 177 19 174 39 2 24 10 50 2 0 1 16 177 2 3 3 8 126 8 0 11 4 132 16 3 13 7 220 8 0 7 1 113 10 13 13 2 275 10 1 4 9 463 7 0 0 18 0 9 1 4 7 240 16 2 0 11 206 0 2 41 7 548 2 3 5 4 161 28 1 160 1 9 203 0 4 0 9 900 6 0 2 6 44 2 0 7 5 413 3 1 0 9 118 9 5 2 6 294 0 1 2 10 136 4 1 1 0 583 6 66 0 4 223 2 0 11 7 114 1 3 19 14 178 23 2 3 9 125 33 4 8 0 185 10 1 2 6 177 1 4 5 6 115 1 1 14 7 235 7 0 11 0 165 3 0 0 0 18 146 8 1 3 13 243 10 2 1 17 136 4 6 0 10 193 0 4 6 18 156 4 2 1 13 187 9 2 26 48 203 23 4 3 0 186 3 4 3 4 106 5 3 1 7 96 2 3 93 7 132 20 1 0 12 184 9 4 4 31 60 4 5 1 9 121 11 3 4 11 130 40 1 2 13 294 7 19 39 2 195 5 1 5 15 175 6 4 0 6 271 4 4 0 3 8 464 1 0 9 0 170 16 1 4 14 113 5 0 13 4 2 6 0 0 3 197 0 0 20 4 136 2 0 1 6 50 10 3 5 3 112 0 1 10 15 170 7 0 4 6 123 2 18 10 23 128 19 4 0 6 86 1 6 0 3 136 1 1 1 19 5 0 0 1 7 50 7 0 0 10 73 0 8 14 3 142 1 0 2 16 115 5 1 1 6 124 0 1 269 7 4 254 4 3 0 5 23 4 0 13 11 199 2 2 5 2 521 5 6 137 22 211 3 0 11 8 151 11 0 0 1 28 1 0 6 6 138 4 1 95 7 209 0 0 1 21 185 2 1 6 22 192 36 0 2 19 50 3 0 6 12 241 5 0 7 8 99 2 8 4 5 80 10 0 18 3 117 0 1 1 13 393 7 1 15 43 721 1 4 5 4 1043 3 0 37 7 3 198 10 1 5 2 48 4 0 29 8 283 4 5 3 7 521 17 1 3 30 54 3 3 12 15 166 2 5 11 5 56 1 6 3 5 366 9 11 11 16 202 6 0 3 5 359 2 7 2 5 364 9 0 12 4 28 1 1 4 2 143 8 3 4 2 215 2 8 2 6 14 10 3 18 5 364 7 5 21 13 228 1 1 13 2 55 7 9 3 1 295 6 5 1 5 35 180 4 0 3 3 350 7 3 34 6 118 7 0 11 17 192 0 0 8 26 295 15 0 1 1 103 3 0 2 5 188 4 1 2 6 121 6 1 0 46 94 2 0 2 5 137 0 2 38 1 253 13 3 6 10 128 2 6 1 2 75 6 14 93 8 170 5 2 2 1 0 2 0 5 9 372 2 0 11 2 207 0 0 0 6 299 2 0 2 12 61 4 2 8
Manes.06G121800.v6.1 4 0 13 0 0 6 0 59 0 0 9 0 8 0 0 4 0 1 2 0 0 0 7 0 0 7 0 27 1 1 11 0 28 1 0 5 0 33 3 0 10 0 9 0 1 2 0 36 0 0 2 0 0 0 0 7 0 10 2 0 3 1 33 1 0 15 0 43 0 0 12 2 34 1 0 11 0 52 0 0 0 0 1 0 2 35 0 101 0 0 6 0 45 2 0 1 38 1 46 1 0 19 0 36 0 1 77 0 142 0 0 23 0 11 0 2 1 0 2 1 0 37 0 11 4 0 4 0 5 1 0 0 0 20 1 0 0 0 10 0 0 105 0 108 0 0 1 2 134 0 0 30 0 50 0 0 33 0 72 0 0 1 0 35 0 0 0 0 0 1 0 22 0 152 0 0 0 0 54 0 0 30 0 47 0 0 9 0 6 0 0 4 3 1 61 2 1 2 1 86 5 0 12 2 30 0 0 0 0 342 0 0 0 1 97 1 0 3 2 184 2 0 0 0 77 0 0 1 0 54 0 0 0 0 116 1 0 71 1 68 0 1 83 1 266 3 0 1 0 5 2 1 47 0 91 1 0 2 0 76 0 1 16 0 129 5 2 54 1 105 2 0 84 0 149 2 0 0 0 3 69 1 1 1 0 497 0 2 10 7 101 4 0 3 1 101 7 3 0 3 9 2 0 2 2 96 5 2 16 6 192 4 1 0 0 64 2 4 1 13 73 10 1 0 1 2 0 0 142 4 300 3 1 5 2 96 15 0 0 0 20 0 1 0 0 52 0 2 6 2 27 2 3 0 4 96 4 0 53 3 147 5 0 2 2 59 2 1 3 2 105 0 3 0 24 0 114 0 0 13 0 14 0 0 20 0 199 1 0 27 1 4 1 2 0 1 56 0 0 8 1 422 0 0 0 0 107 0 4 1 0 3 2 0 37 0 413 0 1 19 0 90 0 0 18 1 100 3 0 0 2 133 0 1 0 0 22 0 0 2 0 2 0 3 0 0 41 1 1 0 3 45 0 0 179 0 619 0 0 3 0 328 2 1 0 0 145 2 0 84 0 0 1 0 0 0 0 1 0 0 13 1 43 0 0 1 0 645 0 1 58 1 63 0 0 14 2 41 1 0 0 0 3 0 0 5 0 17 0 0 28 0 34 0 0 1 0 75 0 0 0 0 4 1 2 0 0 0 0 0 2 0 129 0 0 11 0 72 0 0 1 0 1 1 0 0 0 4 0 0 4 0 58 0 0 6 0 7 0 0 0 0 14 0 0 0 2 0 62 1 1 1 0 20 0 0 14 0 20 1 0 10 0 43 3 0 1 0 38 1 0 7 1 36 0 0 14 1 11 0 1 4 1 58 1 2 1 0 1 0 0 5 0 27 0 0 7 0 95 1 1 0 0 39 0 0 0 1 41 4 0 19 0 16 0 0 0 2 2 0 0 8 0 39 2 0 6 0 55 0 0 2 0 28 0 0 2 0 37 2 4 1 0 1 0 0 0 1 0 13 0 2 10 0 11 1 0 45 0 174 1 1 11 0 24 0 0 0 0 124 0 1 5 0 35 0 1 0 1 2 0 1 0 1 33 0 0 0 0 2 0 0 22 0 142 0 1 0 0 4 0 0 0 0 57 0 0 95 0 147 0 0 25 0 1 1 1 14 0 105 0 0 13 0 32 0 0 9 0 11 0 1 3 0 1 0 0 0
Manes.06G121900.v6.1 0 0 0 0 0 0 0 1 0 0 0 0 0 0 0 0 0 0 0 0 0 0 0 0 0 0 0 0 0 0 0 0 0 0 0 0 0 0 0 0 0 0 0 0 0 0 0 0 0 0 0 0 0 0 0 0 0 0 0 0 0 0 0 0 0 0 0 0 0 0 0 0 0 0 0 0 0 0 0 0 0 0 0 0 0 0 0 0 0 0 0 0 0 0 0 0 0 1 0 0 0 0 0 0 0 0 0 0 1 0 0 0 0 0 0 0 0 0 0 0 0 1 0 0 0 0 0 0 0 0 0 0 0 0 0 0 0 0 0 0 0 0 0 0 0 0 1 0 0 0 0 0 0 0 0 0 0 0 0 0 0 0 0 0 0 0 0 0 0 0 0 0 0 0 0 0 0 0 0 0 0 0 0 0 0 0 0 0 0 0 0 0 0 0 0 0 0 0 0 0 0 0 0 0 0 0 0 0 0 0 0 0 0 0 0 0 0 0 0 0 0 0 0 0 0 0 0 0 0 0 0 0 0 0 0 0 0 0 0 0 0 0 0 0 0 0 0 0 0 0 0 0 0 0 0 0 0 0 0 0 0 0 0 0 0 0 0 0 0 0 0 0 0 0 0 0 0 0 0 0 0 0 0 0 0 0 0 0 0 0 0 0 0 0 0 0 0 0 0 0 0 0 0 0 0 0 0 0 0 0 0 0 0 0 0 0 0 0 0 0 0 0 0 0 1 0 0 0 1 0 10 0 0 0 0 0 0 0 0 0 1 0 0 0 0 0 0 0 0 0 0 0 0 0 0 0 0 0 0 0 0 0 0 0 0 0 0 0 0 0 0 0 0 0 0 0 0 0 0 0 0 0 0 0 0 0 0 0 0 0 0 0 0 0 0 0 0 0 0 0 0 5 0 0 0 0 0 0 0 0 0 0 0 0 0 0 1 0 0 0 0 0 0 0 0 0 0 0 0 0 0 0 0 0 0 0 0 0 0 0 0 0 0 0 0 0 0 0 0 0 0 0 0 0 0 0 0 0 0 0 0 0 0 0 0 0 3 0 0 1 0 0 0 0 0 0 0 0 0 0 0 0 0 0 0 0 0 0 0 0 1 0 2 0 0 0 0 0 0 0 0 0 1 0 0 0 0 0 0 0 0 0 0 0 0 0 0 0 0 0 0 0 0 0 0 0 0 0 0 0 0 0 0 0 0 0 0 0 0 0 0 0 0 0 0 0 0 0 0 0 0 0 0 0 0 0 0 0 0 0 0 0 0 0 0 0 0 0 0 0 0 0 0 0 0 0 0 0 0 0 0 0 0 0 0 0 0 0 2 0 0 0 0 0 0 0 0 0 0 0 0 0 0 0 0 0 0 1 0 0 0 0 0 0 0 0 0 0 0 0 0 0 0 1 0 0 0 0 0 0 0 0 0 0 0 0 0 0 0 0 0 0 0 0 0 0 0 0 0 0 0 0 0 0 0 0 0 0 0 0 0 0 0 0 0 0 0 0 0 0 0 0 0 0 0 0 0 0 0 0 0 0 0 0 0 0 0 0 0 0 0 0 0 0 0 0 0 0 0 0 0 0 0 0 0 0 0 0 0 0 0 0 0 0 2 0 0 0 0 0 0 0 0 0 0 0 0 5 0 4 0 0 0 0 0 0 0 0 0 1 0 0 0 0 0 0 0 0 0 0 0 0 0 0 0 0 0 0
Manes.06G122000.v6.1 1 5 53 9 11 12 13 39 6 2 13 21 21 1 28 5 8 0 5 0 0 1 12 4 5 0 1 2 3 5 8 7 23 15 9 7 5 15 6 8 11 12 31 2 4 1 7 1 2 2 1 9 5 2 0 6 3 10 1 3 6 7 21 0 4 9 9 8 11 3 1 8 7 0 0 0 9 16 9 5 1 2 4 4 2 10 12 16 5 11 0 3 14 3 0 2 19 8 46 10 1 15 12 49 0 11 11 9 8 6 2 7 10 2 0 1 2 1 9 3 5 5 3 4 1 5 4 8 0 1 4 3 8 20 4 4 3 6 4 5 6 5 10 41 16 4 3 4 12 0 2 3 4 23 0 16 4 23 11 10 0 16 4 53 2 3 1 10 0 0 0 1 7 59 37 14 1 1 19 0 7 6 6 27 4 4 8 15 16 14 6 14 6 14 47 12 3 5 5 31 5 1 8 17 9 4 5 3 4 35 0 1 7 11 10 8 14 4 7 33 7 9 6 16 40 1 2 1 0 22 5 20 5 4 18 8 13 11 6 15 2 4 19 14 11 7 3 4 13 5 1 3 6 6 33 7 0 6 5 8 10 3 5 17 35 6 7 1 5 6 5 1 10 10 15 10 10 0 0 2 15 6 2 9 10 15 5 10 2 6 8 2 4 0 1 14 0 15 2 5 10 3 1 2 6 5 17 0 3 3 14 6 7 0 3 23 3 0 4 0 5 0 0 4 3 15 1 6 2 4 10 1 0 7 10 9 18 13 7 6 3 0 7 6 5 22 2 8 3 4 13 5 2 2 3 19 5 5 9 9 3 4 5 8 26 21 4 3 1 16 11 1 3 4 4 24 40 9 12 0 1 7 5 1 5 10 3 4 5 2 4 0 5 0 0 0 40 6 0 2 5 2 0 0 5 3 6 5 4 9 3 29 0 3 2 7 14 10 6 1 8 14 5 3 10 10 14 17 7 5 25 19 6 14 1 1 2 3 5 3 2 1 4 2 4 11 19 8 0 3 6 18 2 1 2 9 4 8 8 1 0 9 8 7 0 3 7 0 5 14 2 6 10 2 8 0 5 1 12 1 2 5 10 3 6 0 0 18 1 3 18 13 23 6 6 3 1 27 2 0 4 9 19 5 9 7 2 12 5 2 4 3 12 5 2 1 17 19 8 7 5 10 22 1 1 5 10 13 9 2 2 2 7 10 8 2 13 11 0 7 1 1 11 1 7 6 2 7 4 7 1 7 34 9 4 1 32 38 1 4 1 11 32 9 5 18 1 5 7 3 2 0 1 8 2 2 5 0 28 0 0 1 10 16 4 3 2 4 14 0 2 3 26 25 5 7 3 13 16 2 1 3 3 11 5 0 3 2 7 1 0 4 6 25 7 12 2 0 11 2 3 6 1 4 2 1 1 0 1 6 0 0 0 8 0 11 0 9 0 6 1 0 7 13 10 3 5 2 6 3 7 2 0 3 6 0 5 0 0 7 2 9 4 2 6 6 0 5 1 22 8 10 17 10 38 9 19 27 19 28 9 1 2 4 12 7 0 4 1 11 0 8 0 3 8 3 14 0 1 3 2 7 12 17 34 0 4 0 4 9 0 0 3 4 5 2 4 1 1 12 0 3 0 5 12 18 10 0 0 2 0 2 7 35 0 7 9 3 1 2 0 6 1 4 20 1 3 13 17 15 2 3 3 2 10 2 0 2
Manes.06G122100.v6.1 2 3 11 2 4 0 36 5 41 2 2 6 46 1 15 0 20 0 34 7 0 3 6 29 1 1 8 0 12 1 1 0 10 7 2 1 3 0 5 0 0 11 9 10 4 1 14 1 2 4 0 4 2 7 8 1 0 5 2 4 6 22 4 0 0 2 10 3 25 4 0 4 18 0 0 0 5 13 29 6 1 7 0 36 2 1 2 2 37 49 0 14 14 9 1 6 13 7 13 0 28 7 7 6 0 0 8 7 0 49 18 7 1 2 0 0 1 17 15 0 1 4 16 0 11 0 0 11 0 90 21 0 40 24 2 19 1 5 2 1 1 7 15 11 9 3 1 1 5 0 0 2 9 7 6 0 12 6 1 44 27 0 6 14 11 0 0 5 0 23 6 2 17 13 2 4 1 7 18 0 0 7 3 20 4 0 4 6 12 0 1 9 0 7 17 3 8 1 1 19 10 4 1 1 3 3 1 1 0 11 2 1 0 1 1 16 1 0 4 0 9 17 0 6 9 53 0 0 0 12 30 0 0 0 2 15 6 18 17 27 8 22 5 21 1 18 19 1 5 22 14 0 7 4 8 20 1 0 28 3 1 13 6 4 6 0 4 5 7 2 207 4 14 4 11 70 8 0 1 16 21 17 66 1 4 2 6 6 5 6 3 49 6 4 12 31 3 6 1 136 2 461 20 1 18 15 8 0 4 10 5 21 1 2 9 2 32 2 1 5 15 2 0 0 98 24 193 2 0 18 1 14 0 0 7 13 8 5 1 1 1 0 4 0 1 6 6 6 3 43 3 62 17 0 6 25 0 0 3 11 32 11 11 0 1 1 9 4 1 0 5 3 0 4 0 0 30 32 3 0 12 60 8 0 0 48 0 19 28 8 1 0 432 0 3 0 11 13 8 1 0 1 8 4 0 0 1 6 0 3 0 1 13 46 3 8 15 7 4 0 1 2 6 1 1 30 9 70 17 0 66 4 16 18 0 6 1 3 0 1 22 13 5 0 3 146 6 5 2 0 158 15 64 2 3 8 5 1 0 0 19 5 10 2 1 0 5 5 2 1 2 251 2 28 8 1 1 0 1 15 2 5 1 22 5 7 0 8 933 350 8 0 16 0 0 1 4 5 6 0 0 0 2 1 14 0 0 31 34 19 8 1 7 168 0 0 18 5 10 8 1 5 49 30 10 0 12 4 0 1 0 4 3 9 6 2 6 6 5 3 3 8 22 1 2 4 5 3 5 0 0 3 4 45 15 1 2 32 0 3 2 2 14 6 6 184 3 29 3 64 26 1 1 12 29 12 10 1 9 9 13 8 2 2 47 7 0 6 3 2 0 1 2 14 7 9 5 0 9 2 2 1 24 6 6 5 0 3 29 82 15 1 0 3 0 5 2 0 3 3 20 0 4 1 55 19 8 3 0 50 2 1 3 11 17 0 0 3 1 18 4 5 8 0 7 2 5 12 3 20 0 2 56 8 67 6 1 0 0 36 7 2 1 4 100 10 0 1 9 97 292 1 4 14 27 75 4 9 7 1 4 3 3 0 26 51 0 0 0 3 0 9 1 2 6 5 0 0 8 0 0 1 3 99 14 17 19 0 2 14 0 4 4 3 0 0 0 0 44 26 4 3 0 57 0 14 0 1 11 0 7 4 3 12 0 33 3 3 202 0 13 1 1 0 31 14 2 3 6 33 21 20 0 0 11 0 69 50
Manes.06G122200.v6.1 6 0 1 1 0 13 1 2 0 0 10 1 0 0 6 7 1 0 4 0 9 0 5 0 2 1 3 2 0 0 5 0 1 1 1 3 2 3 3 0 6 0 3 1 0 16 2 3 5 0 7 0 2 0 0 3 2 9 1 1 17 2 4 0 0 4 3 4 0 0 4 8 2 0 0 4 4 6 0 1 3 0 1 0 0 5 1 3 14 3 13 1 5 0 0 0 8 2 3 3 2 10 4 4 0 0 5 0 6 2 2 10 1 2 0 2 8 4 2 0 0 12 13 0 6 0 7 0 0 1 0 2 3 2 0 3 4 1 3 5 0 19 4 7 0 1 14 0 4 1 0 4 4 2 5 0 5 17 5 0 0 24 2 8 1 0 4 0 0 5 0 11 5 10 5 0 12 9 6 0 1 17 0 15 2 2 26 3 1 1 0 5 3 7 7 2 0 3 8 6 2 0 11 4 2 0 0 5 4 16 0 1 5 1 4 2 2 23 1 6 1 2 5 1 8 0 0 0 0 5 18 0 6 0 5 0 0 9 3 4 1 0 7 5 10 0 1 0 2 4 0 1 4 21 6 0 0 9 2 4 1 0 9 17 2 2 4 5 14 1 11 3 12 7 5 5 1 0 2 8 0 1 0 7 0 2 0 0 22 0 0 1 0 1 0 1 1 8 1 1 4 7 0 5 3 2 0 0 7 2 8 0 0 5 3 1 4 1 1 0 1 0 2 12 8 2 0 5 6 9 2 8 0 4 8 4 4 0 4 1 3 0 0 4 0 8 0 4 6 10 3 0 0 10 2 2 3 0 11 4 3 1 1 9 6 0 1 0 14 2 4 3 0 0 5 1 11 5 3 15 0 4 0 0 14 0 1 0 0 10 7 0 5 0 5 0 0 6 0 3 0 3 0 0 8 0 1 0 0 1 1 1 2 1 6 0 10 0 0 0 2 2 0 0 23 1 5 0 0 2 1 2 0 0 2 0 1 0 0 5 0 2 3 0 3 0 6 0 0 8 2 0 0 0 14 0 2 1 1 3 3 2 1 0 4 4 0 3 0 3 5 1 3 0 0 5 0 0 4 0 9 6 1 0 0 4 0 1 0 4 2 8 7 7 0 4 1 3 0 0 11 0 2 0 0 12 0 4 0 0 10 4 3 2 0 7 3 5 0 0 20 0 3 0 0 24 0 0 0 0 1 0 3 1 1 21 0 5 2 0 4 2 7 28 0 5 0 1 0 1 0 0 11 2 0 7 0 3 1 0 4 2 12 0 0 4 6 2 7 0 0 7 0 6 2 1 5 2 3 0 0 9 10 3 7 1 0 0 8 0 0 7 1 1 0 0 7 0 3 0 6 4 2 8 5 0 8 0 3 0 0 7 0 2 0 0 4 0 3 0 0 5 0 0 2 1 0 0 1 0 0 3 3 6 1 1 0 0 0 5 0 5 4 8 0 0 9 3 1 1 0 5 5 2 0 0 3 0 0 2 1 5 3 0 5 7 0 15 1 5 0 0 4 1 6 12 0 9 0 7 0 0 23 0 7 2 0 7 0 3 1 0 5 0 2 0 0 2 0 2 1 0 14 1 11 0 0 2 0 5 2 0 13 0 3 4 7 1 0 2 0 0 12 1 1 0 0 2 4 1 1 0 44 3 0 2 0 1 2 1 1 1 6 14 7 0 0 11 1 3 1 0 11 0 2 3 0 0
Manes.06G122300.v6.1 83 16 164 153 120 78 63 87 161 54 174 161 120 135 99 94 95 16 137 29 64 68 121 338 56 59 79 77 39 50 44 38 94 120 71 63 95 87 39 55 39 131 90 95 69 44 68 56 140 56 61 97 124 199 67 53 83 90 105 136 106 88 118 2 67 82 96 54 109 60 41 79 124 5 11 37 62 137 80 93 58 52 56 199 68 67 112 95 246 245 54 80 37 141 2 183 123 152 106 148 162 82 76 120 2 108 85 129 129 228 175 65 186 63 7 45 61 113 99 74 92 78 102 67 217 43 43 76 10 164 41 30 130 117 64 133 46 97 78 168 150 104 102 110 161 96 73 121 100 2 105 37 100 76 142 165 74 149 100 179 150 92 70 106 166 69 34 95 0 205 114 48 86 112 146 173 116 77 116 0 122 121 189 142 244 54 57 118 213 247 147 103 80 118 215 278 173 122 94 136 244 112 73 70 40 158 215 39 135 153 216 154 91 118 111 143 68 80 12 163 181 89 86 169 242 170 6 33 2 197 323 155 101 65 97 190 132 38 88 99 45 52 73 99 85 124 45 30 81 120 105 21 52 110 197 180 6 47 59 79 135 95 45 115 142 131 118 52 59 66 159 106 71 71 146 125 73 0 17 122 97 165 204 127 126 106 385 147 64 159 67 225 94 66 112 122 146 79 51 181 107 251 40 62 117 60 199 50 79 55 54 142 81 60 79 158 104 62 70 101 57 72 36 134 221 189 115 101 35 71 74 104 1 39 89 111 130 54 48 132 90 7 97 31 62 109 263 95 86 140 55 155 126 38 102 108 110 175 111 66 86 208 118 52 172 103 214 76 50 112 126 227 107 102 13 169 185 187 90 108 115 156 170 131 66 238 51 247 76 65 68 4 134 10 82 15 199 219 53 32 146 67 111 68 116 101 57 195 96 50 53 167 158 176 33 105 96 133 41 46 107 202 88 88 144 121 69 163 78 37 78 84 158 104 48 73 89 201 108 48 144 112 122 59 38 137 41 205 30 154 131 99 116 84 55 162 86 205 73 74 79 53 137 63 74 38 50 135 45 177 43 81 95 188 83 95 116 14 168 93 38 111 86 198 127 47 2 131 156 108 75 127 230 112 111 46 145 118 173 87 108 139 155 103 111 74 114 114 271 193 80 107 148 190 79 58 200 119 151 57 96 82 167 160 70 74 119 157 127 94 38 91 55 118 84 32 51 59 229 93 59 105 116 160 186 84 90 115 97 87 17 104 209 192 93 143 173 221 116 144 34 78 401 205 104 165 64 80 100 162 114 62 5 132 201 66 86 40 117 88 103 30 91 138 214 37 58 65 149 85 89 48 111 68 140 77 78 78 137 103 76 29 109 136 142 54 47 106 121 124 66 70 63 173 123 82 82 0 97 126 119 85 85 54 177 72 129 2 112 177 3 23 52 91 63 64 8 100 8 125 126 54 85 162 136 98 127 129 97 107 68 49 181 71 345 81 258 3 98 212 97 120 23 117 159 158 88 100 71 238 227 141 40 143 184 151 104 73 113 129 184 70 88 103 164 171 2 117 4 53 11 81 55 59 99 139 106 52 118 92 131 143 148 129 126 58 96 48 93 131 81 130 59 52 115 120 109 43 40 102 132 125 22 41 48 113 167 57 40 62 72 74 113 143 2 107 98 57 80 73 95 92 37 69 146 140 57 50 112 174 61 139 68 134 153 226 209 113
Manes.06G122400.v6.1 41 11 214 92 169 32 71 62 78 22 89 99 79 47 105 51 91 31 117 16 25 33 114 172 109 29 71 19 33 75 51 51 67 64 78 42 98 34 29 56 40 139 87 76 50 31 58 39 110 106 71 117 170 162 74 35 77 138 61 104 28 61 69 1 76 40 60 51 72 49 34 92 89 1 2 39 78 96 53 91 40 71 36 101 56 66 100 67 121 155 30 93 75 68 0 85 71 50 180 75 238 55 42 106 2 141 63 91 59 70 143 22 71 31 2 52 43 73 71 70 80 50 53 29 156 51 25 28 12 148 50 13 89 85 29 77 49 71 54 93 86 70 58 304 72 88 36 68 244 3 155 35 80 214 126 80 55 74 82 84 128 65 55 173 98 60 23 79 0 124 98 47 60 216 43 125 52 70 72 0 106 84 132 148 260 82 50 91 248 163 101 326 47 91 332 211 293 66 111 176 228 130 80 128 60 160 281 29 73 254 146 225 96 82 73 95 64 63 13 94 83 80 50 89 94 91 11 48 6 130 146 74 47 45 95 80 99 67 69 116 89 93 111 84 68 86 88 24 41 88 95 65 46 54 76 60 3 39 69 50 106 90 27 85 91 112 143 50 88 74 134 108 67 119 94 76 157 0 16 87 106 95 97 84 79 110 206 227 92 84 72 121 138 62 70 142 281 178 56 96 152 117 58 40 70 71 126 82 29 78 73 130 131 66 55 124 67 132 53 58 91 46 68 60 92 101 57 60 35 60 41 143 0 63 72 86 113 152 20 75 49 15 100 35 66 83 135 103 54 112 60 104 128 32 71 125 67 106 127 69 63 96 52 21 84 88 124 96 43 97 70 140 136 132 55 100 129 179 172 51 160 155 129 169 109 242 52 174 134 44 102 1 154 11 71 19 203 146 96 32 78 34 171 186 86 114 72 254 281 41 35 225 169 146 29 106 138 116 91 47 127 173 141 82 105 62 63 101 58 44 113 118 160 125 29 84 120 241 187 69 114 126 128 101 65 188 93 144 37 67 101 350 240 67 87 129 117 156 100 52 74 41 98 117 50 65 120 289 116 118 29 118 80 131 217 41 95 10 145 116 53 133 50 196 128 31 3 77 118 82 124 88 160 121 60 41 86 182 104 96 25 42 70 48 170 24 73 67 113 148 78 53 122 145 65 26 128 123 106 140 55 68 120 181 64 61 99 67 70 124 25 85 34 78 90 36 78 126 113 146 25 123 166 122 152 75 130 114 54 112 31 108 168 187 83 52 116 106 201 119 29 57 490 190 194 109 27 64 80 128 107 25 6 110 335 148 59 62 64 84 129 27 114 70 109 61 19 55 69 122 188 43 83 68 255 251 31 35 82 146 64 21 105 127 89 56 24 115 126 155 203 44 70 82 114 135 37 1 68 107 208 192 115 58 146 127 49 2 38 119 4 35 79 86 59 75 17 136 4 60 81 57 64 85 149 133 53 165 80 208 39 18 84 44 140 138 57 0 65 106 120 84 38 115 142 164 79 50 71 186 155 152 43 92 253 142 107 51 103 72 169 140 48 122 204 158 2 49 6 60 11 148 24 88 103 89 144 36 79 105 95 90 66 65 68 75 113 40 93 253 118 179 50 40 80 77 164 17 89 141 82 87 20 84 30 285 93 40 97 36 155 100 37 62 2 88 103 35 55 52 121 92 37 86 113 132 60 81 81 197 153 205 37 94 66 215 292 93
Manes.06G122500.v6.1 12 70 11 193 4 2 171 5 106 3 7 282 2 13 9 2 685 2 78 5 4 144 4 408 44 8 158 2 22 10 2 24 1 505 5 2 683 7 23 5 1 1014 19 10 2 3 228 3 109 3 0 641 6 362 6 5 352 10 7 7 1 344 2 2 2 7 316 9 250 3 1 680 0 3 5 2 401 5 0 4 0 312 9 304 1 8 429 21 57 13 0 1282 5 116 1 52 6 138 6 125 4 5 68 6 6 1 5 152 5 1 7 1 95 0 0 24 1 265 3 1 31 2 455 0 418 3 0 110 0 25 0 2 303 3 22 5 2 141 3 147 1 0 163 1 177 5 0 277 1 4 0 0 283 4 161 14 0 210 3 119 1 1 159 25 15 24 1 205 0 96 1 8 43 21 470 20 0 462 2 0 5 0 329 2 118 25 0 18 0 465 1 4 1 347 12 31 2 3 472 3 11 2 1 584 1 24 17 7 580 17 22 15 1 243 5 123 39 6 61 7 18 2 0 314 3 12 3 2 8 5 9 41 1 139 6 45 11 1 516 5 5 6 15 385 3 328 10 0 47 8 210 5 0 2 3 272 7 1 199 6 6 4 3 703 6 23 17 3 15 5 50 14 2 7 7 108 9 1 2 515 11 25 1 5 510 3 22 5 4 185 0 6 5 3 189 8 0 13 6 314 17 13 1 2 91 6 204 15 7 434 19 17 2 0 480 3 16 7 1 125 5 17 7 1 17 3 27 8 2 250 7 28 0 3 310 19 28 3 1 477 1 3 37 3 282 1 72 12 4 778 0 69 5 1 121 3 49 45 3 82 6 12 11 2 350 4 19 18 2 136 3 44 13 2 5 395 8 16 4 2 16 4 354 4 21 400 7 151 17 1 198 1 43 4 2 47 2 4 5 2 322 1 16 17 0 284 18 13 5 1 63 13 23 65 1 465 7 11 4 8 562 8 7 3 7 715 9 242 82 7 456 14 54 8 5 348 10 8 12 2 461 350 30 12 4 763 3 18 29 4 494 9 2 9 4 493 14 63 8 4 461 12 26 17 4 438 9 3 8 3 9 306 10 46 8 5 65 0 169 11 3 765 1 7 0 3 0 6 3 11 6 863 4 41 5 1 102 2 71 0 1 187 2 9 24 1 210 1 10 16 2 3 9 10 1 4 987 8 14 4 2 533 5 16 4 4 971 14 21 2 1 364 4 20 5 0 97 0 3 13 9 81 13 20 5 0 572 2 7 14 1 315 2 12 0 0 457 4 8 44 2 842 34 36 14 326 11 227 6 256 11 2 3 2 16 3 9 26 1 21 4 5 70 4 263 4 0 26 10 8 14 8 241 10 3 8 4 150 7 1 2 5 278 12 104 10 8 613 15 21 3 7 639 12 31 12 2 2 15 103 33 7 152 5 37 9 84 3 30 36 2 4 5 8 16 8 0 299 4 247 18 13 73 8 42 8 1 93 4 1 16 4 13 9 241 6 1 4 8 32 12 50 4 126 1 59 2 1 8 4 117 10 4 634 4 394 4 0 1025 8 9 10 5 484 0 19 0 6 1 2 3 4 0 131 0 205 57 1 290 1 519 0 9 337 6 23 4 0 164 6 16 0 0 80 15 329 9 5 319 3 131 4 0 31 3 257 77 8 91 1 42 15 4 11 0 22 8 2 150 0 17 4 0 16 10 5 7 10 158 10 8 11 1 365 1 55 13 397
Manes.06G122600.v6.1 1 0 0 3 0 0 0 2 1 0 0 0 6 0 0 0 1 0 3 0 0 2 0 1 0 0 0 0 0 0 0 2 2 2 0 0 0 0 0 0 0 3 0 0 0 0 0 0 5 0 0 1 0 6 0 0 0 0 2 0 0 0 1 0 0 0 0 0 5 0 0 0 4 0 2 0 0 1 0 0 0 0 0 6 1 0 0 0 9 2 1 1 10 0 0 1 0 1 0 4 0 1 0 0 0 0 0 0 0 1 0 0 0 2 0 0 0 0 2 5 0 0 0 0 1 0 0 0 0 2 0 0 0 4 1 0 0 0 0 1 0 0 1 0 0 0 0 0 0 0 0 0 0 0 2 1 0 0 0 0 0 0 1 0 1 3 0 0 0 0 1 0 0 0 5 1 0 0 2 0 0 0 1 0 8 4 0 0 0 1 2 0 0 0 0 3 1 0 0 1 0 1 0 1 0 5 1 1 2 0 4 0 0 0 0 2 1 0 0 0 0 0 0 0 3 0 0 0 1 3 1 0 0 0 0 4 0 1 0 10 10 2 0 0 0 2 0 0 0 1 8 0 0 0 2 3 0 0 0 0 2 0 0 0 5 1 0 3 1 0 6 0 0 1 2 5 0 0 0 0 5 0 0 1 0 0 1 0 0 0 0 7 0 0 2 7 1 9 0 0 0 0 1 0 0 12 3 2 0 0 0 1 2 0 0 0 1 0 0 0 4 0 0 0 0 3 0 2 0 0 0 0 0 0 1 2 0 3 0 1 0 0 0 0 0 4 15 0 0 0 1 1 0 0 1 16 11 1 0 0 11 3 15 0 0 2 10 0 0 0 0 4 0 1 1 2 9 10 0 2 3 10 4 1 0 4 0 4 1 1 2 0 15 0 0 0 0 3 0 0 0 0 11 0 0 0 0 13 3 0 0 0 5 2 0 3 0 4 0 0 14 0 0 5 0 0 3 0 0 0 0 0 13 0 0 0 0 0 0 1 1 1 2 0 0 0 0 10 0 0 0 1 0 0 0 2 1 12 1 0 2 0 1 0 1 0 1 4 8 0 1 0 0 18 0 1 10 0 8 1 0 0 0 2 6 0 0 0 0 0 1 0 0 7 0 0 0 0 15 0 0 0 1 3 1 0 0 4 19 0 0 2 1 23 1 0 0 0 1 0 0 1 12 20 5 0 0 1 0 0 0 0 0 18 3 0 0 0 2 0 0 4 0 15 13 0 9 2 39 3 0 2 0 9 0 0 0 0 8 0 0 0 0 1 0 0 0 0 0 6 1 0 0 1 5 3 0 0 4 6 3 0 1 0 0 1 0 0 0 3 0 0 0 3 5 4 0 6 2 11 0 0 1 1 7 0 0 1 0 8 0 0 0 0 7 0 1 0 0 8 6 0 0 1 21 0 0 0 1 0 0 1 0 3 14 0 0 0 0 4 4 0 0 0 2 1 0 0 0 0 0 0 0 0 5 0 0 1 0 3 0 2 0 0 7 18 0 0 0 12 0 0 0 0 0 0 0 0 0 0 2 1 0 2 0 1 0 0 0 0 0 0 0 2 0 4 0 0 0 0 1 1 0 0 0 0 0 0 4 0 2 0 1 0 0 2 2 0 0 0 3 0 0 3 0 0 2 0 0 0 1 15 0 0 0 0 0 0 0 0 18 2 0 0 3 0 0 0 0 2 0 2 0 2 0 12 4 1
Manes.06G122700.v6.1 2 0 1 18 4 0 3 2 1 0 2 1 0 0 7 2 1 0 12 0 2 3 0 11 0 0 1 0 0 0 0 3 0 4 1 1 1 5 0 0 2 0 1 1 1 1 0 0 10 2 1 2 0 16 0 2 0 1 0 1 1 1 0 0 0 0 2 0 21 5 0 4 0 0 0 1 0 0 2 0 0 0 1 29 0 0 2 0 18 10 1 0 1 10 0 3 0 1 0 3 0 1 2 0 0 0 0 4 1 2 1 1 0 2 0 0 4 0 1 1 2 2 8 4 24 1 0 2 0 18 1 0 2 0 2 1 1 1 1 6 1 2 1 0 16 1 1 0 0 2 4 3 3 0 15 0 1 1 3 2 0 2 3 0 19 0 0 0 0 4 0 0 0 0 10 1 0 5 1 0 0 3 0 2 38 2 2 0 0 41 4 1 3 4 0 26 2 2 1 1 20 3 2 0 1 28 3 0 5 1 7 0 1 3 0 30 8 3 0 1 8 1 2 3 4 5 0 0 0 2 9 0 0 2 7 13 4 5 14 0 38 13 1 11 3 28 26 1 7 2 6 2 0 8 5 22 0 1 3 2 31 4 3 19 4 63 0 0 0 1 18 9 0 4 4 57 7 0 0 2 2 6 5 0 1 2 28 0 0 8 0 9 2 0 0 4 0 0 0 2 2 5 0 0 1 1 3 1 0 0 3 4 0 1 0 0 13 1 0 8 0 0 0 1 4 2 7 2 1 1 0 9 0 0 3 0 3 0 1 1 0 0 2 1 1 0 8 4 0 8 2 3 1 1 0 2 0 2 3 1 0 3 5 0 6 3 23 2 0 1 3 33 0 0 0 0 2 27 2 0 12 5 2 2 0 0 0 9 0 0 3 0 58 0 0 0 3 65 5 0 0 1 4 0 1 1 1 14 0 0 2 0 5 0 4 2 0 8 0 0 8 9 2 0 0 9 0 8 4 2 0 2 11 1 2 1 0 2 0 0 0 0 8 0 0 0 0 10 0 0 2 1 0 0 0 0 1 19 0 0 0 0 13 0 1 1 0 12 2 4 0 0 6 10 1 1 5 0 58 1 1 1 1 2 0 0 0 3 3 0 1 3 0 24 0 0 0 0 8 0 0 2 3 8 4 0 0 1 64 0 1 0 0 11 0 0 3 6 1 0 3 0 2 19 3 0 1 4 4 0 0 0 0 12 0 0 8 0 3 0 0 0 0 13 2 0 4 0 8 0 0 0 1 7 0 0 0 3 0 1 1 0 1 11 2 3 0 1 1 3 1 1 0 0 9 0 3 0 0 5 0 0 15 6 12 5 0 0 0 11 0 0 5 0 2 2 0 0 2 1 0 0 1 5 8 0 0 0 1 10 0 0 0 2 5 2 1 1 0 9 2 1 6 0 2 0 0 0 2 1 0 0 1 2 13 1 0 1 0 12 1 0 0 6 10 0 2 2 3 1 0 0 0 1 22 1 1 0 1 14 2 0 2 11 4 23 1 6 0 4 11 3 0 1 0 5 0 0 0 4 1 0 2 7 0 9 1 0 0 0 0 0 0 4 0 17 1 0 4 2 8 1 1 3 0 6 0 0 1 0 21 1 1 0 1 8 10 2 0 1 30 1 0 0 0 11 0 0 0 1 0 0 5 49 0 41 8 4 0 1 13 3 1 0 3 3 1 0 2 0 0 1 0 0 4 26 5 3
Manes.06G122800.v6.1 343 23 203 48 118 180 114 79 38 26 426 121 126 23 159 244 101 13 19 22 161 47 109 52 50 175 56 33 24 47 152 60 80 43 55 295 63 58 81 80 244 115 98 20 47 267 84 58 38 19 377 109 174 55 30 192 79 145 76 48 269 86 126 4 64 495 64 76 35 42 399 198 218 5 7 134 106 113 18 65 278 58 40 41 43 496 143 124 80 67 371 54 63 67 1 34 916 218 314 85 91 591 114 245 7 79 996 146 132 97 88 476 132 62 5 18 317 70 133 12 43 774 135 58 64 30 305 110 16 61 50 129 157 178 4 45 218 131 116 48 41 940 152 544 59 80 352 158 349 1 28 536 113 179 36 56 672 176 202 65 66 597 119 192 28 53 110 122 2 58 39 546 140 380 40 69 396 125 190 0 80 927 59 322 46 53 762 129 324 56 104 364 196 144 273 91 56 250 110 475 46 81 486 136 92 57 115 207 81 257 64 92 160 111 101 75 79 421 10 151 46 68 192 100 92 50 12 130 5 187 58 45 212 37 164 75 108 390 80 147 31 61 816 90 42 34 37 281 56 85 35 53 398 77 102 48 2 309 60 59 30 44 272 79 65 26 91 433 73 85 42 53 410 75 102 68 85 4 49 164 89 67 88 320 73 191 99 160 324 172 112 85 73 158 85 184 12 102 348 131 131 64 47 201 135 87 71 98 324 138 124 83 80 163 102 197 56 66 185 60 134 40 74 387 205 214 42 44 644 94 71 90 1 292 162 200 75 104 227 94 87 0 70 206 120 136 49 104 261 207 66 76 94 160 115 146 89 42 416 76 141 61 25 289 128 99 72 49 268 91 137 43 59 83 213 168 244 39 125 694 65 297 226 181 345 184 104 61 77 630 97 2 41 10 302 2 281 109 61 158 139 63 33 70 141 92 77 55 90 343 47 182 52 139 307 149 149 29 67 238 107 225 25 102 575 61 129 72 55 100 159 208 57 77 208 76 196 45 27 283 147 185 74 70 281 310 89 35 12 309 199 346 49 147 902 159 204 37 60 331 81 39 126 88 459 105 160 85 70 101 313 140 143 62 38 666 219 65 105 75 431 132 72 43 69 117 0 138 27 95 463 81 158 61 65 220 111 190 47 39 58 62 97 25 63 306 48 98 30 89 418 56 161 52 33 154 101 149 34 81 266 105 126 26 46 81 118 88 28 86 387 117 77 53 44 265 107 195 57 63 293 81 173 55 91 399 97 121 30 36 75 102 187 51 87 396 141 244 19 76 364 94 625 49 80 210 242 83 92 26 73 237 9 84 30 25 557 51 162 16 14 344 112 124 67 24 162 42 105 45 28 270 93 122 40 37 415 23 102 23 278 125 56 194 24 54 336 62 139 27 22 249 72 133 26 59 279 4 77 26 77 332 59 54 28 35 38 3 70 30 4 216 38 86 18 40 17 32 13 29 44 295 92 127 48 40 510 116 55 9 21 352 95 92 38 52 196 1 91 96 67 43 265 125 198 62 52 394 57 235 44 74 305 120 204 63 77 494 135 86 56 54 387 115 187 53 5 91 2 31 8 33 252 77 107 30 26 260 86 92 48 52 120 134 104 27 68 131 95 171 30 24 524 72 130 27 34 116 99 99 45 39 190 152 39 42 31 407 56 84 38 66 320 63 1 23 28 296 87 99 34 80 316 112 138 31 51 796 113 189 34 60 411 61 63 55 50 58
Manes.06G122900.v6.1 87 12 77 52 121 67 48 79 50 41 135 131 97 12 76 70 51 27 48 20 55 32 94 120 65 51 53 80 32 49 51 33 74 60 74 75 63 38 35 37 45 103 35 37 41 42 59 71 61 35 77 122 63 72 26 62 80 99 39 94 45 65 84 0 63 88 77 47 60 46 46 96 81 2 10 43 49 108 59 77 50 59 102 71 29 89 214 154 132 152 64 127 85 70 3 83 97 56 58 73 53 57 49 50 0 66 65 103 63 60 69 50 74 66 0 13 87 88 58 25 46 46 36 31 110 32 29 24 13 78 44 19 139 88 11 37 72 80 82 40 70 92 105 75 146 101 57 70 52 3 61 38 81 50 58 118 78 107 85 43 42 93 47 52 48 58 29 57 0 49 61 53 43 71 147 126 61 48 81 1 147 109 107 106 162 68 72 92 49 131 107 105 53 99 131 93 80 53 84 119 121 77 73 94 33 77 125 48 82 88 38 57 64 95 113 158 64 69 13 125 65 61 70 94 111 52 17 37 1 113 123 82 55 50 78 68 67 58 68 104 49 21 64 125 105 49 59 68 52 117 51 31 66 84 124 113 2 60 78 69 22 35 58 90 115 61 58 40 95 94 115 66 81 78 111 89 113 1 19 110 103 121 47 114 80 153 36 53 72 93 58 92 87 130 96 115 11 130 108 75 113 101 43 72 70 39 127 44 35 73 55 75 131 99 57 66 42 45 48 83 39 34 90 80 79 126 32 55 41 53 52 30 1 38 67 55 106 43 32 95 58 2 64 27 46 60 48 80 37 110 31 66 32 51 53 81 58 89 79 75 53 118 117 31 99 81 75 65 67 45 87 94 63 71 28 93 128 90 83 68 98 213 125 53 90 191 45 62 102 72 76 3 132 3 135 2 79 140 42 45 89 59 39 45 61 103 51 95 71 72 37 54 43 102 36 97 92 83 72 63 117 173 28 70 117 69 59 50 63 38 70 110 200 122 49 94 82 100 110 68 176 61 34 55 81 138 39 78 41 122 115 66 61 113 50 65 80 182 98 84 86 42 73 71 97 84 75 60 125 169 61 121 135 95 84 84 90 20 122 80 68 142 131 54 79 58 1 121 29 57 66 60 65 62 73 46 61 25 59 69 41 36 104 42 92 62 58 69 61 59 76 78 42 62 72 33 142 100 42 36 92 62 82 72 70 47 68 124 32 66 45 59 75 58 48 36 62 24 31 53 48 88 60 67 81 45 84 59 48 74 13 66 98 106 54 93 135 142 65 64 48 51 289 80 103 105 70 148 150 81 155 105 5 153 129 99 84 43 83 46 76 69 102 163 85 101 119 82 160 61 56 44 70 92 56 98 62 45 116 34 78 35 125 134 156 80 60 118 96 72 67 108 79 164 37 67 86 0 171 110 114 61 110 72 104 77 106 0 107 70 4 27 70 65 47 80 19 107 1 97 105 72 74 102 102 96 91 108 117 46 51 67 234 160 118 103 191 1 166 106 147 106 33 145 220 97 70 99 106 123 108 131 51 161 66 103 117 86 103 164 123 113 92 78 95 102 3 47 1 117 1 77 52 86 74 53 74 18 109 143 94 110 68 68 76 43 76 51 119 100 62 109 34 35 79 45 96 27 78 51 101 97 30 90 73 77 98 50 68 85 103 78 74 115 1 47 114 52 58 99 42 106 31 64 135 71 105 51 87 133 107 119 60 139 71 111 117 124
Manes.06G123000.v6.1 0 2 0 0 0 0 1 2 0 0 0 0 1 0 0 0 0 0 0 0 0 0 0 0 0 0 0 0 0 1 0 0 1 0 0 0 1 0 3 0 0 0 0 1 0 0 0 0 0 1 0 3 0 0 0 0 0 0 3 0 0 1 0 0 0 0 0 0 0 1 0 0 1 0 1 0 0 0 0 4 0 2 2 0 0 2 0 3 1 1 0 1 3 0 0 0 0 0 0 0 0 0 0 0 0 0 0 1 0 1 0 0 0 0 0 0 0 0 0 0 1 0 0 0 1 0 0 0 0 0 0 0 0 0 0 0 0 0 0 0 0 1 0 0 0 3 0 1 1 0 2 0 1 0 0 0 0 0 0 0 0 0 0 1 0 0 0 0 0 0 0 0 0 0 0 1 0 0 0 0 2 3 0 0 0 1 0 0 3 1 3 3 0 1 0 1 0 2 0 1 4 0 0 0 0 0 0 0 2 2 0 1 0 0 0 0 1 0 0 0 0 0 1 0 0 0 5 0 0 2 2 0 1 0 0 0 0 0 0 0 0 0 0 0 0 0 0 0 0 1 0 0 0 0 0 0 0 0 1 0 0 0 0 0 1 0 4 0 0 0 0 0 0 0 0 0 0 0 0 0 0 0 1 0 2 0 4 0 2 5 0 1 0 0 0 0 2 0 0 0 0 0 0 0 0 0 0 0 0 0 0 0 1 0 1 0 0 0 0 0 0 0 1 0 0 0 0 0 0 0 0 0 0 0 0 0 0 1 0 0 0 0 0 0 0 0 0 0 0 0 0 0 0 0 0 0 0 0 0 0 0 0 0 0 0 0 0 0 0 0 0 0 0 0 0 0 0 0 0 0 0 0 0 0 0 0 0 0 0 0 0 0 2 0 1 0 0 0 3 0 0 0 1 0 0 1 1 0 0 0 0 0 0 0 0 0 0 0 0 0 0 0 0 0 0 0 0 0 0 1 0 0 6 0 0 0 0 0 2 1 0 0 1 0 0 0 0 0 0 0 0 0 2 0 0 0 0 0 0 0 0 0 0 0 0 0 0 0 0 0 0 0 0 0 0 0 2 0 1 0 1 0 0 6 0 0 0 0 0 0 0 1 0 1 0 0 0 0 0 0 0 0 0 0 0 0 0 0 0 0 0 1 0 0 2 0 0 0 0 0 0 0 0 2 0 0 0 0 0 0 0 0 1 0 0 0 0 0 0 0 0 0 1 0 0 0 0 0 0 0 2 0 0 4 0 0 0 0 0 0 0 1 1 0 0 0 0 1 0 1 3 4 0 0 3 0 0 2 0 4 0 0 0 0 0 2 3 0 2 0 0 0 0 0 4 1 0 1 3 1 3 0 2 0 2 0 0 3 0 0 0 0 0 1 0 0 0 0 3 0 3 0 1 0 1 0 0 0 0 0 0 1 0 0 0 3 0 3 0 0 0 1 1 0 6 1 0 1 1 3 0 1 1 4 0 0 0 0 2 0 0 0 1 0 0 0 0 0 7 0 1 0 0 6 3 1 0 0 2 0 14 1 0 1 0 2 0 1 0 0 0 0 0 0 0 1 0 0 0 0 2 0 0 0 0 0 0 0 1 0 0 0 0 0 1 2 0 0 0 0 0 0 0 0 0 5 0 0 0 0 4 0 0 0 0 1 0 0 0 2 1 1 1 0 0 9 3 0 0 1 11 1 0 0 0 3 1 2
Manes.06G123100.v6.1 2 0 8 0 10 0 1 6 0 0 1 0 5 0 1 2 0 0 2 0 2 0 4 2 2 2 2 0 0 0 2 3 4 1 6 9 1 1 3 1 1 13 1 1 2 2 1 0 2 0 2 3 0 2 3 1 4 2 1 0 0 0 1 0 2 8 2 0 1 1 4 0 3 0 0 1 0 4 3 6 1 0 1 0 0 2 7 13 7 5 6 3 7 5 0 2 5 0 6 2 0 1 4 5 0 2 6 2 5 6 2 4 2 2 0 0 5 11 0 4 2 3 1 3 1 2 1 2 0 3 1 3 3 3 0 1 4 1 1 1 0 21 4 11 9 2 4 2 5 0 3 2 4 7 1 5 8 6 4 1 0 7 4 9 1 2 0 2 0 1 7 8 6 16 3 8 1 8 4 0 2 13 4 10 8 2 6 10 7 4 1 2 1 6 11 7 5 5 3 16 3 8 4 8 5 6 5 1 0 5 1 0 3 3 3 2 2 5 0 7 2 5 4 6 3 2 0 2 0 3 4 0 3 0 2 3 3 1 4 3 2 2 4 5 2 1 6 0 4 3 0 1 7 5 8 4 0 2 6 4 3 12 4 9 2 16 20 3 1 5 4 8 10 6 5 5 14 0 0 2 5 4 10 1 1 1 2 3 10 4 4 5 5 2 2 2 2 0 1 3 3 0 0 3 2 6 0 3 1 4 11 12 5 3 2 3 2 1 1 1 0 4 1 2 1 2 0 2 2 2 0 1 0 0 3 5 2 0 0 0 2 0 0 1 3 6 4 3 6 4 2 8 10 1 1 1 0 1 3 4 11 3 1 2 3 3 0 1 3 6 6 7 3 2 3 17 16 10 3 4 4 8 0 0 2 6 4 3 1 1 3 0 6 0 6 2 6 5 2 0 0 0 1 0 3 4 4 5 8 1 1 1 1 2 6 3 5 11 1 2 4 2 4 4 4 6 3 3 1 3 0 0 2 0 3 1 4 1 3 3 9 2 8 2 4 10 9 6 0 1 1 1 1 2 0 5 10 2 5 4 1 1 8 1 0 0 3 0 0 6 2 1 3 3 3 0 2 0 1 4 4 2 5 1 3 0 0 5 3 7 7 1 3 8 3 2 0 2 6 0 0 2 3 8 7 3 1 7 6 3 6 4 3 3 3 3 7 4 4 3 0 0 6 4 0 0 1 0 2 0 0 1 0 0 0 1 5 5 6 3 3 4 1 0 2 3 3 0 2 0 1 0 0 2 0 2 4 11 2 3 1 1 8 0 0 7 3 1 0 0 1 2 0 0 12 2 3 3 6 2 0 0 4 2 1 3 2 2 1 3 0 0 2 4 6 1 2 0 2 0 2 4 0 5 5 3 2 2 2 4 0 2 5 10 1 0 1 0 4 0 2 2 0 0 0 0 0 0 0 1 0 5 1 3 0 0 1 2 0 2 0 10 5 3 2 5 2 1 3 2 3 1 3 1 0 2 3 0 3 6 1 1 3 1 3 7 1 0 3 3 3 2 3 8 4 9 9 3 2 5 5 9 2 2 0 0 0 0 0 7 2 1 1 0 4 0 1 1 4 5 0 0 0 5 12 4 2 0 1 0 0 0 1 0 2 0 1 2 0 1 0 2 2 0 1 0 5 4 0 2 4 0 4 4 0 4 4 4 0 6 5 1 6 3 14 0 1 5 5 7 1 1 2 1 4 1 0 1
Manes.06G123200.v6.1 0 0 0 1 0 0 0 0 0 0 0 0 0 0 0 0 0 0 0 0 1 0 0 1 0 0 0 0 2 0 0 0 0 2 0 0 0 0 0 0 0 0 0 1 0 0 0 0 1 0 0 0 0 0 0 1 0 0 0 0 0 0 0 0 0 0 0 0 0 0 0 0 0 0 0 0 0 0 0 0 0 0 0 0 0 0 0 1 0 0 0 0 2 0 0 2 0 0 0 0 0 0 3 0 0 0 0 0 3 0 0 0 0 0 0 0 0 2 0 0 0 0 0 0 2 0 0 0 0 0 0 0 0 1 13 0 0 0 1 0 0 0 0 0 1 0 0 0 0 0 0 0 0 0 0 0 0 0 3 0 0 0 1 0 0 0 2 0 0 0 0 0 0 0 0 1 0 0 0 0 0 0 0 1 0 0 0 0 0 2 0 1 0 0 0 7 0 0 0 1 0 0 0 0 0 0 0 0 0 0 0 1 0 0 0 0 0 0 0 3 0 0 0 0 2 1 0 0 0 0 0 1 0 0 0 0 0 0 0 1 0 0 0 0 5 1 0 0 0 5 0 0 0 0 2 1 0 1 0 1 0 0 0 0 0 0 3 0 0 4 1 0 0 0 1 0 0 0 0 0 0 2 0 0 0 0 0 0 0 0 3 0 0 0 0 0 0 0 0 1 5 2 0 1 0 0 0 0 1 0 1 0 0 0 0 1 0 0 0 0 2 0 0 0 0 1 1 1 0 1 2 0 0 0 3 2 0 0 0 0 0 0 0 0 3 0 0 0 0 0 0 0 0 0 0 1 7 0 0 0 10 2 0 0 0 3 0 0 0 0 0 0 0 0 0 0 1 2 0 0 0 3 1 0 0 0 2 0 0 0 0 0 0 0 0 0 0 0 0 0 1 0 1 0 0 0 1 0 0 0 0 1 0 0 0 0 1 0 0 0 0 4 5 0 0 0 1 1 7 0 7 1 0 0 0 0 2 0 0 0 1 0 0 0 0 0 0 0 0 0 0 0 0 0 0 0 0 6 0 0 0 2 0 0 0 0 0 0 0 0 0 0 1 0 0 0 0 0 0 0 0 0 2 0 0 0 0 0 0 0 0 0 0 0 0 0 0 0 0 0 0 0 2 0 0 0 0 4 0 0 0 0 0 0 0 0 0 1 0 0 0 0 0 0 0 0 0 2 0 0 0 1 0 0 0 0 0 0 0 0 0 0 0 0 0 1 0 0 2 0 0 0 1 17 0 0 0 0 0 0 0 0 0 0 0 0 0 0 0 0 0 0 0 0 0 0 0 0 0 1 0 0 0 0 0 0 0 0 0 0 0 0 0 0 0 0 0 0 0 0 0 0 1 0 1 0 0 0 0 2 0 0 1 0 0 0 0 0 0 1 0 0 1 1 0 0 0 0 1 0 0 0 0 0 0 0 0 0 0 0 0 0 0 0 0 0 0 0 0 0 0 0 0 1 1 0 0 0 0 0 0 0 0 0 0 1 1 0 1 0 0 0 0 0 0 2 0 0 0 0 1 0 0 0 0 0 0 0 0 0 0 0 0 0 1 0 1 0 0 0 0 0 0 0 0 0 1 0 2 0 17 0 0 0 1 0 0 0 10 2 0 0 0 0 0 0 0 1 1 3 2 0 0 0 0 0 0 0 0 1 1 0 0 0 0 0 0 1 1 0 2 0 3 0 0 0 0 0
Manes.06G123300.v6.1 0 0 0 0 0 0 0 0 0 0 0 0 0 0 0 0 0 0 0 0 0 0 0 0 0 0 0 0 0 0 0 0 0 0 0 0 0 0 0 0 0 0 0 0 0 0 0 0 0 0 0 0 0 0 0 0 0 0 0 0 0 0 0 0 0 0 0 0 0 0 0 0 0 0 0 0 0 0 0 0 0 0 0 0 0 0 0 0 0 0 0 0 0 0 0 0 0 0 0 0 0 0 0 0 0 0 0 0 0 0 0 0 0 0 0 0 0 0 0 0 0 0 0 0 0 0 0 0 0 0 0 0 0 0 0 0 0 0 0 0 0 0 0 0 0 0 0 0 0 0 0 0 0 0 0 0 0 0 0 0 0 0 0 0 0 0 0 0 0 0 0 0 0 0 0 0 0 0 0 0 0 0 0 0 0 0 0 0 0 0 0 0 0 0 0 0 0 0 0 0 0 0 0 0 0 0 0 0 0 0 0 0 0 0 0 0 0 0 0 0 0 0 0 0 0 0 0 0 0 0 0 0 0 0 0 0 0 0 0 0 0 0 0 0 0 0 0 0 0 0 0 0 0 0 0 0 0 0 0 0 0 0 0 0 0 0 0 0 0 0 0 0 0 0 0 0 0 0 0 0 0 0 0 0 0 0 0 0 0 0 0 0 0 0 0 0 0 0 0 0 0 0 0 0 0 0 0 0 0 0 0 0 0 0 0 0 0 0 0 0 0 0 0 0 0 0 0 0 0 0 0 0 0 0 0 0 0 0 0 0 0 0 0 0 0 0 0 0 0 0 0 0 0 0 0 0 0 0 0 0 0 0 0 0 0 0 0 0 0 0 0 0 0 0 0 0 0 0 0 0 0 0 0 0 0 0 0 0 0 0 0 0 0 0 0 0 0 0 0 0 0 0 0 0 0 0 0 0 0 0 0 0 0 0 0 0 0 0 0 0 0 0 0 0 0 0 0 0 0 0 0 0 0 0 0 0 0 0 0 0 0 0 0 0 0 0 0 0 0 0 0 0 0 0 0 0 0 1 0 0 0 0 0 0 0 0 0 0 0 0 0 0 0 0 0 0 0 0 0 0 0 0 0 0 0 0 0 0 0 0 0 0 0 0 0 0 0 0 0 0 0 0 0 0 0 0 0 0 0 0 0 0 0 0 0 0 0 0 0 0 0 0 0 0 0 0 0 0 0 0 0 0 0 0 0 0 0 0 0 0 0 0 0 0 0 0 0 0 0 0 0 0 0 0 0 0 0 0 0 0 0 0 0 0 0 0 0 0 0 0 0 0 0 0 0 0 0 0 0 0 0 0 0 0 0 0 0 0 0 0 0 0 0 0 0 0 0 0 0 0 0 0 0 0 0 0 0 0 0 0 0 0 0 0 0 0 0 0 0 0 0 0 0 0 0 0 0 0 0 0 0 0 0 0 0 0 0 0 0 0 0 0 0 0 0 0 0 0 0 0 0 0 0 0 0 0 0 0 0 0 0 0 0 0 0 0 0 0 0 0 0 0 0 0 0 0 0 0 0 0 0 0 0 0 0 0 0 0 0 0 0 0 0 0 0 0 0 0 0 0 0 0 0 0 0 0 0 0 0 0 0 0 0 0 0 0 0 0 0 0 0 0 0 0 0 0 0 0 0 0 0 0 0 0 0 0 0 0 0 0 0 0 0 0 0 0 0 0 0 0 0 0 0 0 0 0 0 0
Manes.06G123400.v6.1 2 10 3 5 24 1 29 95 11 1 0 79 34 3 20 1 31 2 3 7 1 14 9 11 12 8 25 415 2 0 0 25 11 4 0 1 32 150 19 1 0 37 0 3 1 0 6 83 3 3 0 9 0 16 2 0 6 18 0 6 2 14 51 0 0 0 16 31 11 1 0 17 95 2 0 0 19 162 9 1 1 3 142 6 1 1 39 94 10 5 3 12 31 6 0 10 3 6 0 0 6 1 0 0 1 16 0 33 260 16 0 0 12 35 0 9 0 49 13 2 2 0 4 25 14 1 0 0 17 0 58 2 14 66 1 18 0 4 106 11 2 0 30 0 9 4 0 14 1 0 51 0 5 3 2 1 0 5 113 0 5 0 18 0 6 189 9 2 0 4 3 0 10 1 0 19 1 5 23 0 0 0 3 77 6 4 1 124 1 5 4 2 3 17 5 3 6 26 16 191 27 2 1 16 1 43 32 0 34 2 9 90 0 64 122 3 1 0 0 120 7 1 11 16 23 4 0 1 0 29 16 2 0 0 64 4 2 0 2 9 0 1 0 13 33 3 3 1 3 32 4 2 1 7 24 1 0 0 8 9 7 0 1 2 55 7 4 1 4 49 11 1 0 9 60 11 2 1 1 32 101 40 1 4 0 134 28 59 1 26 88 25 38 0 9 74 0 7 0 1 58 5 0 0 32 10 7 0 0 1 44 5 0 0 21 53 7 5 3 8 28 2 0 0 2 36 2 0 0 1 112 5 0 1 8 17 10 3 0 2 104 0 2 1 5 7 13 2 6 1 14 8 16 0 10 100 8 27 2 0 20 0 1 0 14 36 16 0 10 5 44 19 99 6 0 111 76 7 0 0 11 142 7 3 1 6 165 4 2 0 2 0 2 0 0 0 29 6 1 0 62 116 2 29 0 18 33 11 50 0 7 2 1 22 2 7 34 8 0 0 3 129 2 14 0 2 16 1 3 0 39 103 7 4 6 3 85 35 15 0 54 28 24 2 0 37 1 20 1 0 38 0 3 0 0 0 60 5 1 1 6 171 9 1 0 5 27 8 0 80 0 0 91 5 66 1 74 78 2 3 0 12 182 18 2 1 0 80 1 0 1 65 1 5 7 0 18 0 4 33 9 12 19 1 18 1 1 101 0 1 11 150 10 2 4 0 8 79 9 3 1 13 58 1 0 3 23 137 8 107 0 7 127 3 1 1 15 0 38 36 0 17 0 4 22 0 7 32 4 2 0 10 8 5 3 0 22 30 1 6 0 16 97 54 89 0 0 6 84 3 15 4 1 38 1 0 6 6 39 2 4 1 5 47 1 2 1 0 99 1 0 2 13 44 5 41 1 24 25 8 1 0 17 66 3 2 1 3 23 9 8 1 23 108 2 1 1 0 273 1 6 0 9 10 3 1 5 1 28 0 0 1 4 22 5 4 0 35 1 0 2 1 2 38 5 2 0 15 135 6 5 1 22 57 11 0 0 1 73 15 3 48 0 5 24 12 0 0 31 35 2 1 0 7 0 15 0 0 8 156 4 0 0 0 6 2 0 2 0 251 11 1 0 9 4 1 0 0 3 23 2 5 1 2 24 0 2 0 30 0 6 42 0 0 26 0 5 4 0 14 0 1 0 0 150 0 0 0 13 75 16 2 0 1 1 0 2 0 2 41 3 1 0 4 29 8 3 1 10 26 10 10 0 4 26 2 9 10
Manes.06G123500.v6.1 0 0 0 6 0 0 0 0 0 0 0 0 0 0 0 0 0 0 0 0 0 0 0 0 0 0 0 3 0 0 0 0 0 0 0 0 0 1 0 0 0 0 0 0 0 0 0 0 0 0 0 0 0 0 0 0 0 0 0 0 0 0 0 0 0 0 0 0 0 0 0 0 0 0 0 0 0 0 0 0 0 0 0 0 0 0 0 0 0 0 0 0 2 0 0 0 0 0 0 0 0 0 0 0 0 0 0 0 0 0 0 0 0 0 0 0 0 0 0 0 0 0 0 0 0 0 0 0 0 0 0 0 0 0 0 0 0 0 0 0 0 0 0 0 0 0 0 0 0 0 0 0 0 0 0 0 0 0 0 0 0 0 0 0 0 0 0 0 0 0 0 0 0 0 0 0 0 0 0 0 0 0 0 0 0 0 0 0 0 0 0 0 0 0 0 0 0 0 0 0 0 0 0 0 0 0 0 0 0 0 0 0 0 0 0 0 0 0 0 0 0 0 0 0 0 0 0 0 0 0 0 0 0 0 0 0 0 0 0 0 0 0 0 0 0 0 0 0 0 0 0 0 0 0 0 7 0 0 0 0 0 0 0 0 0 0 0 0 0 0 0 0 0 0 0 0 0 0 0 0 0 0 0 0 0 0 0 0 0 0 0 0 0 0 0 0 0 0 0 0 0 0 0 0 0 0 5 0 0 0 0 0 0 0 0 0 0 0 0 0 0 0 0 0 0 0 0 0 0 0 0 0 0 0 0 0 0 0 0 0 0 0 0 0 0 0 0 0 0 0 0 0 0 0 0 6 0 0 0 0 0 0 0 0 0 0 0 0 0 0 0 0 0 0 0 0 0 0 0 0 0 0 0 0 0 0 0 0 0 0 0 0 0 0 0 0 0 0 0 0 0 0 0 0 0 0 0 0 0 0 0 0 0 0 0 1 1 0 0 0 0 0 0 0 0 0 0 0 0 0 0 0 0 0 0 0 0 0 1 0 0 0 0 0 0 0 0 0 0 0 0 0 0 0 0 0 0 0 0 0 0 2 0 0 0 0 0 0 0 0 0 0 0 0 0 0 0 1 0 0 0 0 0 0 0 0 0 2 0 0 0 0 0 0 1 0 0 0 0 0 0 0 0 0 0 0 0 0 0 0 0 0 0 0 0 0 0 2 0 0 0 0 0 0 0 0 0 0 0 0 0 0 0 0 0 0 0 0 0 0 0 0 0 0 4 0 0 0 0 0 0 0 0 6 0 0 0 0 0 0 0 0 0 0 0 0 0 0 0 0 0 0 0 0 0 0 0 0 0 0 0 0 0 0 0 0 0 0 0 0 0 0 0 0 0 0 0 3 0 0 0 0 0 0 0 0 0 2 0 0 0 0 0 0 0 0 0 0 7 0 0 0 0 0 0 0 0 0 0 0 0 0 0 0 0 0 0 0 1 0 0 0 0 0 0 0 0 0 0 0 0 0 0 0 0 0 0 0 0 0 0 0 0 0 0 0 0 0 0 0 0 0 0 2 0 0 0 0 0 2 0 0 0 0 0 0 0 0 0 2 0 0 0 0 0 4 0 0 0 0 0 0 0 0 0 0 0 0 0 0 0 0 0 1 0 0 0 0 0 0 0 0 0 0 0 10 0 0 0 0 0 0 0 0 0 0 0 0 0 5 0 0 0 0 0 0 0 0 0 0 0 0 0 0 0 0 0 0
Manes.06G123600.v6.1 0 0 0 0 0 0 0 2 0 0 0 0 2 0 0 0 0 0 0 0 0 1 8 0 1 0 0 0 0 0 0 0 6 0 0 0 0 0 0 0 0 0 0 0 0 0 0 5 0 0 0 0 0 0 0 0 0 15 0 0 0 0 0 0 0 0 0 0 0 0 0 0 3 0 0 0 0 3 0 0 0 0 0 0 0 0 0 0 0 0 0 0 0 1 0 0 0 0 0 0 0 0 0 0 0 0 0 0 0 0 0 0 0 0 0 0 0 0 2 0 0 0 0 0 0 0 0 0 0 0 0 0 0 0 0 0 0 0 5 0 0 0 0 0 0 0 0 0 0 0 0 0 0 0 0 0 0 0 1 0 0 0 0 0 0 0 0 0 0 0 0 0 0 0 0 0 0 0 3 0 0 0 0 10 0 0 0 0 0 0 0 0 0 0 0 0 0 0 0 0 0 0 0 0 0 0 0 0 0 0 0 0 0 0 0 0 0 0 0 0 0 0 0 0 0 0 0 0 0 1 0 0 0 0 0 0 0 0 0 10 0 0 0 0 0 0 0 0 0 0 0 0 0 0 1 0 0 0 0 0 0 0 0 0 3 0 0 0 0 0 0 0 0 0 2 0 0 0 0 0 0 3 0 0 0 0 0 0 0 0 0 0 0 0 0 2 0 0 0 0 0 0 0 0 0 9 1 0 0 0 5 0 0 2 0 0 0 0 0 0 11 0 0 0 0 0 0 0 0 0 0 3 0 2 0 10 0 0 0 0 0 0 0 0 0 12 0 0 0 0 4 0 0 0 0 12 0 0 2 0 0 1 0 0 0 0 0 1 0 0 0 0 0 0 0 0 42 0 0 0 0 3 0 0 0 0 2 0 0 0 0 0 0 0 0 0 9 0 0 0 0 0 0 0 0 0 0 0 0 0 0 0 0 0 0 0 23 0 0 0 0 0 0 0 0 0 0 0 0 0 0 0 0 0 0 0 1 0 0 0 0 0 0 0 0 0 0 0 0 0 0 0 0 0 0 0 5 0 0 0 0 2 0 0 0 0 0 0 0 0 0 0 0 0 0 0 0 0 1 0 0 0 0 0 0 0 0 0 0 0 0 0 0 0 0 0 0 0 0 0 0 0 0 0 0 0 0 1 0 0 0 0 0 0 0 0 0 0 0 0 0 0 0 0 0 0 0 0 0 0 0 0 0 0 0 0 0 0 0 1 0 0 0 0 0 0 0 3 0 0 0 0 5 0 0 0 0 30 0 0 0 0 42 0 0 0 0 0 3 0 0 0 0 13 0 0 0 0 2 0 0 0 0 0 0 0 0 0 0 0 0 0 0 6 0 0 0 0 4 0 0 0 0 0 0 0 0 0 5 0 0 0 0 6 0 0 0 0 0 0 0 0 0 0 0 0 0 0 0 0 0 0 0 0 0 0 0 0 0 0 0 0 0 0 0 0 0 0 0 0 0 0 0 0 0 0 0 0 0 0 0 0 0 0 5 0 0 0 0 15 0 0 0 0 0 0 0 0 0 0 0 0 0 0 2 0 0 0 0 2 0 0 0 0 22 0 0 0 0 3 0 0 0 0 3 0 0 0 0 0 0 0 0 0 1 0 0 0 0 23 0 0 0 0 0 0 0 0 0 0 0 0 0 0 0 0 0 0 0 0 0 0 0 0 13 0 0 0 0 13 0 0 0 0 0 0 0 0
Manes.06G123700.v6.1 194 50 185 183 378 171 221 162 110 97 264 353 137 106 412 178 255 27 160 58 111 133 133 452 234 132 283 156 107 262 146 163 114 130 235 209 280 172 117 331 204 509 131 150 186 104 187 175 214 191 208 366 143 377 167 117 320 185 326 273 124 218 183 6 207 156 201 118 278 172 121 364 183 7 19 123 298 305 119 315 170 193 136 187 101 108 292 253 402 360 167 329 183 188 5 358 256 270 115 278 176 156 169 93 9 214 151 370 299 135 215 149 482 123 4 46 135 260 108 56 224 137 146 91 269 93 68 104 27 104 91 58 346 172 62 121 86 170 106 131 457 246 323 136 256 319 93 496 117 5 291 149 269 106 227 566 126 272 162 136 232 177 249 83 122 252 54 204 2 174 184 151 287 123 168 479 121 294 152 1 459 270 544 331 643 377 235 469 114 621 449 135 111 292 158 645 390 167 346 303 315 368 228 408 80 365 680 121 378 135 184 445 209 304 330 432 217 187 22 293 230 302 212 235 104 329 11 71 4 208 402 415 142 204 139 185 286 121 203 115 209 177 116 351 142 173 185 90 195 121 207 152 124 245 256 193 10 130 201 71 172 226 99 416 193 349 469 128 163 145 200 313 131 253 231 276 436 1 46 417 157 247 215 166 226 315 187 246 150 452 158 432 285 205 272 181 108 304 125 237 169 180 146 106 217 73 236 136 122 172 92 168 276 171 225 189 243 175 139 288 128 223 266 119 204 161 67 178 58 121 92 103 3 54 219 91 138 185 56 204 123 6 164 55 138 86 297 207 80 188 115 105 216 57 111 127 67 278 59 215 77 155 106 112 304 202 218 242 116 193 232 175 286 257 166 823 306 310 483 227 281 404 404 256 278 584 135 469 342 132 293 6 367 41 171 12 180 463 191 125 277 97 141 96 153 291 91 363 268 160 172 178 283 347 173 235 173 228 322 145 385 364 131 209 148 189 70 362 128 95 195 146 456 312 101 219 173 369 272 57 337 170 346 126 101 424 53 179 55 237 243 87 302 184 134 192 132 606 303 154 274 128 358 186 249 208 129 327 206 191 87 171 221 120 269 156 289 79 209 220 118 361 199 172 249 47 1 217 114 200 105 397 168 255 255 165 435 79 200 109 140 257 228 136 327 305 353 186 266 223 223 474 139 226 269 97 480 148 89 134 182 237 141 196 143 202 142 264 58 142 137 244 185 156 173 113 268 47 138 179 97 315 118 181 462 137 202 121 86 163 75 250 165 442 187 212 935 226 193 311 141 260 569 272 385 447 145 196 304 239 276 125 11 137 230 177 210 144 148 68 156 91 266 198 200 135 100 176 207 191 229 165 345 173 138 217 115 106 186 110 173 80 183 229 275 168 154 312 182 129 201 193 334 318 230 319 213 10 347 214 246 187 245 91 152 223 124 7 169 155 14 50 167 145 113 285 34 415 16 209 221 73 219 242 242 274 171 344 201 119 130 95 338 172 228 174 137 6 186 263 328 513 81 334 187 334 407 124 188 265 249 288 150 397 141 230 250 141 265 267 315 190 204 274 170 133 4 103 7 199 22 357 117 210 148 290 233 105 236 91 254 454 112 229 104 46 214 89 252 125 276 154 73 181 145 139 230 58 216 108 194 345 61 99 159 266 326 101 125 155 109 189 124 493 6 232 355 71 175 201 125 425 96 273 155 168 213 123 377 203 82 458 185 269 141 357 259 180
Manes.06G123800.v6.1 16 5 38 34 80 13 9 30 6 10 16 26 19 1 34 27 21 4 11 5 22 4 24 24 12 12 18 4 5 15 9 20 18 19 18 11 9 16 23 30 20 16 20 7 13 21 23 13 20 9 31 20 23 28 5 16 11 26 13 20 22 13 29 1 13 18 16 15 16 10 33 31 46 1 2 15 23 33 8 12 29 6 26 13 7 41 26 67 23 21 29 12 36 8 0 4 41 28 59 29 13 28 21 47 0 22 36 33 39 11 16 33 24 13 0 3 40 14 23 4 23 40 24 13 25 11 8 6 2 21 25 10 28 49 22 13 27 20 31 11 17 37 14 48 34 22 20 33 30 0 13 19 18 17 11 22 28 9 27 25 11 46 16 45 17 19 16 20 2 38 10 28 22 37 11 16 13 14 40 0 19 50 30 83 36 34 70 21 38 29 17 54 16 13 60 58 26 15 21 123 29 34 21 26 10 34 12 10 46 102 25 35 29 36 48 43 25 39 2 82 30 32 23 31 73 17 0 15 1 62 32 45 38 4 43 26 21 44 19 66 8 18 113 20 66 47 16 39 37 49 24 23 39 14 78 30 3 29 24 61 29 23 15 12 58 15 24 31 21 38 32 10 23 19 28 9 37 0 5 18 51 36 17 41 25 55 35 23 28 41 40 42 11 30 29 80 9 35 28 15 64 27 23 28 19 32 21 25 23 12 42 64 51 35 11 73 25 16 14 29 30 2 22 51 30 47 14 31 9 3 15 25 0 21 37 65 17 37 17 33 26 1 22 22 13 28 28 37 33 39 21 47 28 28 30 43 13 38 55 7 46 30 11 19 49 63 18 29 37 27 41 28 20 19 19 34 54 27 20 33 12 57 62 34 30 77 24 17 32 51 12 2 32 5 25 2 73 50 30 15 28 27 24 15 49 24 33 18 21 15 17 43 19 43 24 28 24 11 11 11 42 42 15 22 90 40 61 33 23 29 24 50 27 44 29 16 94 15 17 22 25 14 23 19 36 44 17 19 10 50 45 36 16 21 22 56 44 27 29 31 13 29 59 24 33 11 42 28 16 85 45 27 52 41 24 64 36 25 47 7 41 17 17 42 25 11 0 43 8 37 44 26 26 27 31 13 21 26 18 2 4 13 28 5 10 9 12 25 10 12 38 26 35 15 23 23 22 59 19 25 44 22 72 20 24 30 47 45 22 18 18 15 44 21 22 17 18 22 10 7 25 18 26 36 36 82 27 38 17 37 12 28 37 24 12 17 57 57 10 14 20 23 129 33 31 16 39 15 26 18 10 41 3 15 48 9 28 11 30 5 8 19 8 33 7 18 25 25 24 15 14 26 30 9 14 10 18 12 27 14 19 12 14 42 22 10 21 26 18 19 10 11 27 52 15 21 14 0 61 20 12 41 13 29 16 14 19 0 21 6 0 11 16 26 16 10 10 15 4 16 17 43 13 24 24 25 38 37 42 20 14 9 27 22 1 15 9 0 45 17 31 16 9 28 53 56 12 37 45 45 15 17 17 10 22 33 15 33 20 28 55 2 36 19 34 12 1 20 0 9 2 4 16 11 23 28 21 25 26 43 14 23 26 29 34 0 11 8 26 14 13 9 43 12 51 19 29 9 33 14 36 14 18 24 10 34 13 43 16 23 79 15 32 23 1 8 17 21 40 40 13 27 34 10 39 22 18 28 41 53 48 19 33 18 25 23 15 9
Manes.06G123900.v6.1 0 0 1 9 24 0 9 1 0 0 14 21 2 1 19 7 25 0 3 3 2 2 1 7 4 2 7 0 2 5 3 6 6 4 6 7 24 5 0 1 3 24 3 2 2 3 13 2 2 1 1 16 2 8 0 0 12 3 5 3 2 13 4 1 5 3 13 3 4 7 3 44 2 0 0 6 6 2 15 0 4 5 5 11 0 8 19 5 29 26 3 24 15 11 1 2 5 11 7 6 2 9 4 10 0 7 10 10 10 0 6 3 2 3 0 5 4 10 1 5 7 3 11 5 29 8 1 7 2 6 2 0 9 4 3 0 2 8 5 0 0 20 9 7 2 4 1 16 5 0 2 12 14 4 31 0 4 5 4 6 4 1 16 8 6 0 0 6 0 1 0 3 4 9 9 4 1 6 3 0 6 12 6 6 3 8 13 29 1 14 2 3 0 8 13 7 1 1 16 10 9 2 2 3 5 8 1 2 7 11 3 3 2 11 3 31 5 4 3 4 4 9 0 2 5 4 0 1 0 6 22 5 0 0 10 21 6 9 2 4 6 3 15 8 5 7 10 2 3 1 6 5 5 23 3 34 0 1 10 1 9 1 2 9 1 19 8 13 19 5 12 10 5 21 2 14 9 0 0 18 3 32 10 5 0 25 15 1 5 6 1 27 1 2 16 6 10 19 11 4 7 3 7 5 18 4 22 6 2 4 8 18 19 1 8 9 23 1 7 6 1 2 8 5 12 3 5 5 21 8 17 12 0 1 10 2 1 6 3 4 0 0 5 4 4 3 23 21 1 3 1 16 5 4 4 6 3 0 5 40 10 0 3 0 10 2 16 20 7 3 2 22 4 2 5 12 6 38 3 9 23 13 10 3 8 18 6 9 7 3 2 0 14 0 9 0 4 19 11 7 1 18 2 8 1 18 4 12 13 5 6 9 7 15 2 10 2 6 18 15 7 20 6 7 7 4 5 33 8 4 50 4 28 22 0 19 4 50 5 12 19 17 49 1 8 28 2 11 0 2 7 2 13 7 20 11 4 26 8 1 13 10 13 10 0 6 7 5 7 7 7 7 8 15 4 2 9 1 19 14 12 43 2 58 13 6 0 9 2 12 12 16 6 8 0 6 4 3 7 2 2 0 4 3 1 3 3 2 13 3 5 11 1 7 3 2 26 6 8 4 12 29 5 13 10 1 22 11 1 2 0 8 4 3 6 1 16 2 13 5 2 27 8 22 4 6 12 4 13 3 0 6 6 20 0 0 3 5 4 5 1 4 4 7 5 5 3 6 4 26 1 5 1 0 6 6 5 2 4 10 3 1 11 2 8 11 3 0 0 4 3 2 12 7 11 2 0 5 1 0 7 2 21 5 5 4 1 6 2 10 7 2 2 5 3 2 6 0 15 14 9 1 7 1 5 4 0 0 1 1 2 4 13 5 6 3 12 18 0 15 3 7 18 3 12 3 4 29 3 15 0 4 19 14 17 2 4 0 0 9 1 23 1 9 0 9 3 2 6 4 5 11 3 8 3 45 18 4 18 10 1 10 0 18 1 4 0 2 0 14 0 1 1 13 6 5 19 1 16 0 9 3 6 24 1 1 8 3 3 5 15 8 6 0 5 4 5 1 26 6 10 19 1 49 2 23 1 7 11 4 8 5 2 15 0 7 8 2 23 10 2 15 5 8 5 2 1 35 25 3 5 4 5 16 4 20 0 7
Manes.06G124000.v6.1 158 16 115 37 44 85 30 105 36 9 154 65 58 1 59 149 44 8 13 9 148 25 75 35 6 64 31 28 11 21 74 36 41 60 10 76 22 28 41 39 67 50 29 28 7 50 40 29 22 7 67 84 64 27 8 38 33 56 78 13 68 22 61 1 18 107 17 25 46 15 110 96 106 3 1 67 89 29 14 21 77 37 46 37 15 72 45 60 26 27 95 26 49 37 1 9 131 43 114 67 44 90 26 81 2 34 122 50 44 35 27 76 49 44 0 1 261 43 114 12 25 119 47 25 65 31 41 54 6 52 21 18 14 105 24 14 62 50 54 50 33 408 33 172 79 5 71 67 118 4 18 160 33 101 65 49 62 52 86 26 24 122 37 96 33 34 28 59 1 23 12 49 30 103 51 20 24 68 75 0 9 103 41 116 38 16 127 49 56 33 15 81 78 35 266 91 23 146 81 278 98 32 148 104 50 50 52 104 81 135 54 46 122 65 86 81 33 148 3 177 57 21 123 92 256 82 10 76 1 179 87 85 185 56 192 74 27 78 86 89 80 72 103 126 68 121 92 44 121 66 97 47 27 89 125 272 2 54 76 102 144 70 77 128 59 110 105 137 75 125 70 54 59 156 71 132 38 0 33 65 141 73 29 112 114 92 84 39 215 105 88 61 34 129 74 148 31 57 151 67 108 59 14 66 77 177 122 51 74 91 164 64 67 133 39 163 76 31 110 77 163 43 46 79 63 139 40 55 172 58 72 84 1 163 110 142 80 29 60 79 95 4 46 93 118 226 78 74 180 95 48 86 45 158 82 222 57 56 142 171 280 147 12 163 83 148 102 66 117 51 134 78 57 33 89 88 168 81 65 211 84 113 79 40 236 126 41 44 68 54 111 0 148 5 160 1 152 70 30 119 101 83 33 33 85 66 73 61 25 272 19 126 48 65 121 66 244 80 34 184 169 183 27 52 133 67 116 77 36 128 70 179 95 51 65 55 122 80 29 107 109 95 52 32 118 181 62 68 6 106 124 166 30 34 317 139 164 76 42 91 101 100 69 31 175 71 235 52 35 215 83 65 132 37 28 75 64 19 74 39 88 90 61 77 13 46 1 91 37 23 98 91 92 88 38 61 44 100 77 10 55 33 78 56 60 91 15 53 56 23 119 41 99 47 32 143 60 122 46 33 166 62 152 44 26 131 69 65 22 24 85 66 60 50 26 160 46 148 61 36 120 100 143 84 74 103 111 115 46 14 46 90 158 72 11 100 252 196 45 26 97 33 309 66 15 56 62 23 53 45 29 50 1 74 28 22 104 18 142 29 8 56 54 162 36 21 26 22 35 40 22 89 44 38 29 15 129 27 51 18 93 47 20 143 26 14 126 40 86 23 22 85 36 122 21 25 44 1 104 43 20 54 21 61 41 36 34 1 52 35 1 68 44 96 31 12 23 27 5 40 12 97 42 112 37 17 142 56 43 8 27 49 10 53 58 10 31 2 72 45 29 34 47 34 139 67 38 57 26 290 33 42 63 20 56 69 40 132 115 82 36 24 188 116 157 27 1 36 1 53 4 45 40 62 138 62 44 72 41 72 38 82 86 37 112 27 66 83 40 155 42 17 238 27 198 38 28 73 66 140 28 40 59 78 72 84 111 108 76 81 19 66 148 74 2 63 68 96 50 98 40 89 99 94 104 26 29 250 51 88 10 25 94 85 70 42 14 17
Manes.06G124100.v6.1 65 11 259 22 50 59 21 96 11 18 157 61 69 9 47 50 30 18 13 20 49 22 117 36 25 55 25 19 16 35 45 51 74 21 37 64 36 69 38 35 54 37 68 7 41 65 44 48 34 10 89 70 158 32 12 55 39 141 35 11 53 42 93 0 47 65 28 45 31 22 47 82 162 5 0 55 39 70 21 39 66 43 67 25 12 120 80 154 47 33 82 38 92 23 2 19 207 49 273 44 9 117 37 164 1 9 155 42 113 29 13 96 50 71 1 0 133 33 64 9 53 98 45 47 56 11 35 28 23 14 22 12 71 162 11 7 46 49 73 25 12 125 47 258 41 38 43 50 239 1 11 76 42 152 11 46 127 44 146 12 6 48 57 172 17 20 25 57 2 15 9 58 25 289 73 27 33 27 173 0 76 192 66 210 33 49 86 64 219 44 64 267 31 50 270 40 16 45 56 419 20 25 57 60 86 22 8 30 54 319 21 3 32 76 133 119 94 67 9 144 31 37 35 51 227 21 5 24 4 242 52 51 38 14 120 21 28 102 32 165 17 19 232 63 144 31 21 58 56 133 19 25 86 58 180 35 1 36 43 160 11 27 53 53 220 20 28 94 39 121 46 41 87 54 103 53 71 0 8 97 179 38 24 98 66 176 12 24 143 46 86 31 12 54 35 171 1 39 72 53 152 22 32 62 43 86 24 53 86 67 111 35 78 53 40 137 36 26 18 2 64 17 41 78 46 151 10 40 75 29 56 31 1 37 56 142 48 39 34 76 64 0 26 15 29 111 25 47 55 58 79 35 22 40 33 117 17 36 147 30 89 25 24 39 80 190 32 42 59 40 125 21 35 16 50 70 289 39 58 134 41 302 156 22 152 118 78 23 61 128 72 3 84 0 68 2 367 119 37 31 83 85 9 17 25 36 86 14 16 59 30 163 18 44 62 75 178 2 64 48 120 148 2 76 142 83 111 100 30 50 64 194 44 57 52 24 186 19 21 62 75 64 28 21 49 85 103 20 1 108 50 243 14 69 163 80 150 44 42 102 64 40 64 37 118 35 185 14 57 329 89 41 164 23 8 122 92 41 58 31 98 76 73 5 24 31 0 120 7 18 150 71 122 22 23 72 49 175 8 0 14 41 53 20 23 76 25 123 11 21 141 50 139 13 26 48 21 140 14 9 100 57 190 9 38 45 19 116 14 24 39 49 101 27 23 45 53 89 16 20 78 83 195 29 27 214 47 205 17 10 23 52 208 21 14 102 112 149 8 29 71 42 649 12 21 48 69 48 92 21 38 53 2 103 12 9 98 7 110 15 5 54 33 163 15 41 18 51 53 19 9 39 75 53 11 7 81 16 80 5 59 39 29 145 31 9 40 42 140 12 7 65 33 132 15 14 80 0 98 8 22 135 42 58 10 20 17 2 51 7 3 53 15 109 7 39 11 23 5 25 17 68 27 139 43 15 93 49 67 5 15 47 46 88 30 9 33 0 76 57 28 43 56 62 210 52 45 83 32 259 11 37 65 38 112 17 63 153 63 131 19 32 97 60 232 29 0 29 2 32 3 27 34 79 99 52 30 47 50 65 38 69 56 36 163 15 20 43 28 155 17 5 90 37 153 41 34 43 84 111 40 60 23 23 35 16 43 111 41 61 11 43 78 74 0 36 31 102 37 103 22 71 69 78 169 3 31 84 82 133 2 15 61 46 128 37 17 37
Manes.06G124200.v6.1 7 1 101 2 1 34 8 40 1 0 123 2 64 0 0 32 27 11 0 2 8 17 265 5 2 44 14 11 2 0 11 4 206 0 0 31 2 11 7 0 51 14 127 0 0 43 13 42 0 2 4 23 96 0 0 7 8 151 4 0 11 2 18 2 0 0 1 47 1 2 12 21 9 0 1 23 3 38 2 0 38 17 5 0 1 34 1 3 0 2 2 12 74 13 0 2 105 14 118 5 0 256 4 86 0 1 526 11 18 0 12 42 12 11 4 13 20 13 192 0 5 247 6 6 10 1 13 2 2 2 1 0 9 79 0 1 2 12 60 0 0 70 4 392 0 1 5 5 360 0 0 22 7 200 2 0 751 9 69 1 0 4 11 146 0 2 1 5 0 3 1 5 3 243 0 0 0 10 103 0 1 217 5 120 1 1 4 2 55 0 0 165 3 27 341 1 0 1 55 62 0 2 32 16 155 0 0 2 17 658 2 0 1 20 76 4 0 10 2 54 0 1 1 15 74 1 3 3 0 253 0 0 1 12 74 0 2 240 2 254 0 1 375 9 30 0 0 31 1 70 1 1 341 10 81 4 0 7 5 49 7 1 21 5 59 5 0 51 15 102 2 0 240 9 60 1 0 0 1 6 77 8 3 8 4 19 26 6 8 15 37 0 1 2 5 66 0 5 11 5 80 8 0 4 5 79 18 4 51 32 182 6 2 3 3 55 2 2 1 9 28 4 0 7 0 181 2 3 122 8 10 18 1 5 18 134 0 2 13 13 77 2 3 1 5 162 1 4 6 19 51 1 6 2 13 189 6 1 129 0 133 5 2 4 13 69 1 1 5 15 53 4 0 1 103 9 375 0 0 410 1 184 49 0 38 18 29 2 0 358 30 2 1 0 6 1 93 2 1 12 27 49 2 1 4 10 79 0 1 48 7 558 0 2 53 5 216 2 1 71 5 177 0 3 173 0 75 1 1 3 4 129 0 0 1 1 70 0 1 0 5 3 0 3 2 23 37 5 0 2 2 224 0 0 478 1 65 1 0 4 3 60 1 2 4 10 80 0 0 54 37 16 93 1 0 13 42 0 0 0 54 14 8 0 0 2 1 28 1 2 772 28 312 0 1 222 38 289 0 0 6 0 10 0 0 61 5 91 3 0 602 12 267 1 3 7 26 174 0 0 52 7 225 2 3 1 25 79 1 0 137 34 33 1 1 6 14 223 1 1 85 9 226 4 2 336 25 148 0 0 22 7 377 0 0 13 7 95 4 3 46 23 470 1 0 9 8 20 63 9 0 11 1 250 1 1 271 3 8 0 2 52 1 17 6 2 0 1 87 3 2 20 6 60 2 1 31 9 56 0 11 11 15 115 3 1 20 9 114 0 1 26 17 48 1 1 345 0 5 0 6 596 31 26 0 2 0 1 2 2 1 243 5 66 5 5 0 12 3 3 4 50 4 20 0 0 64 3 19 0 1 7 3 82 2 3 1 1 2 0 1 2 359 14 470 1 0 22 4 190 3 2 18 2 227 0 1 187 5 32 2 0 14 68 304 1 1 11 0 24 5 1 25 25 446 1 0 45 19 16 2 0 0 4 60 0 2 10 6 554 4 2 230 9 139 2 0 6 13 256 1 0 7 29 8 1 0 652 8 48 0 0 23 5 3 0 3 85 4 35 0 0 238 13 192 0 0 13 1 185 1 2 13 10 19 0 1 4
Manes.06G124300.v6.1 305 6 79 39 27 225 73 66 9 17 193 88 59 1 118 218 54 7 11 10 196 57 38 21 17 66 47 37 6 43 129 53 46 29 37 276 33 20 23 36 149 36 33 9 15 106 29 34 15 12 161 44 36 29 3 63 25 24 37 18 53 40 37 3 28 171 35 33 19 31 184 85 41 4 7 81 30 34 11 20 65 30 14 17 10 37 32 33 15 21 150 27 51 22 0 14 223 64 118 35 35 121 61 75 1 45 97 112 52 18 21 85 61 9 0 6 123 14 49 23 40 101 61 18 46 24 67 43 3 22 23 76 66 53 1 23 114 74 71 55 22 434 89 98 26 21 155 44 80 2 27 103 30 41 7 55 49 58 54 30 22 466 75 71 20 38 29 70 1 26 11 111 31 84 37 39 90 72 36 1 29 161 36 89 37 30 316 60 38 46 12 46 115 46 142 67 42 382 71 167 80 60 308 77 23 21 61 355 124 164 43 54 297 117 77 36 44 264 4 136 39 71 229 101 36 29 0 161 3 96 83 93 314 14 69 32 62 104 36 38 20 81 221 67 56 55 65 138 88 71 60 60 78 122 82 67 3 130 77 73 23 63 128 59 42 50 102 147 82 87 91 49 80 63 46 28 91 2 7 51 41 42 43 57 66 50 27 34 106 33 38 39 54 65 49 52 12 83 135 91 85 38 22 74 66 49 78 76 108 80 89 78 141 92 44 60 54 53 42 36 35 17 80 139 101 63 30 103 173 65 75 72 1 131 146 74 82 62 80 71 64 2 66 291 59 59 49 86 289 94 25 52 53 232 69 94 23 86 116 70 79 59 21 423 105 77 62 78 295 88 97 68 74 41 135 112 99 46 67 308 38 77 129 45 464 124 55 21 42 98 65 2 60 4 41 0 63 62 23 193 96 75 19 32 317 61 53 30 72 458 41 86 24 81 191 100 72 18 31 191 111 112 29 58 137 60 61 62 62 56 60 97 27 66 44 20 62 33 35 67 49 48 26 26 85 61 19 46 1 85 42 72 8 68 190 40 58 45 29 42 16 50 59 43 134 12 52 44 45 113 92 37 86 42 38 157 100 3 71 51 91 63 35 29 42 64 2 66 45 67 89 107 74 35 42 94 178 86 63 35 94 75 84 21 60 253 23 57 54 35 168 133 81 50 43 236 122 44 25 49 385 157 111 24 60 264 145 112 33 43 178 113 80 59 61 265 94 54 35 33 195 83 47 54 99 108 123 55 55 65 60 145 100 20 18 188 281 109 20 34 218 64 259 60 102 59 46 21 36 11 23 50 1 24 10 3 64 5 30 4 4 30 43 29 28 14 28 21 16 16 16 85 46 43 4 8 77 19 22 6 206 74 13 58 18 6 175 28 67 10 21 161 32 61 7 44 67 0 51 21 21 32 19 32 14 15 9 1 18 12 0 23 19 29 9 40 5 29 2 14 25 39 20 43 23 22 68 43 31 4 5 27 17 25 9 6 28 2 16 51 23 24 31 80 51 28 19 163 10 62 14 37 81 6 27 18 30 64 49 43 13 15 229 44 50 8 1 64 0 13 0 34 64 27 36 46 24 99 35 7 24 50 75 55 25 20 34 68 26 74 17 13 99 29 81 21 9 51 26 27 20 42 91 54 17 32 49 44 40 49 9 16 103 54 2 23 26 76 29 38 8 60 69 24 51 4 13 457 52 35 4 20 208 33 24 28 11 14
Manes.06G124400.v6.1 0 0 3 3 3 5 14 1 6 5 7 3 2 9 2 17 12 4 9 0 7 8 1 19 7 1 10 18 1 0 1 3 1 4 2 9 4 4 3 3 3 25 3 10 10 12 4 5 6 8 13 15 2 7 9 5 12 4 6 2 4 3 2 1 5 5 5 3 8 2 10 18 4 0 1 1 19 12 7 10 12 11 1 10 3 0 9 3 15 2 2 8 0 4 0 6 8 5 3 5 3 7 11 2 0 14 1 16 11 5 12 9 12 1 0 7 3 9 14 12 13 11 10 2 11 2 9 3 0 6 8 1 6 1 1 10 0 4 5 20 33 25 7 13 4 4 23 7 19 0 5 7 13 6 17 16 5 4 2 10 5 9 4 12 5 5 3 15 0 12 16 2 3 10 6 6 9 14 1 0 9 6 12 13 8 3 5 9 18 9 14 4 2 5 24 26 10 23 19 7 17 14 19 15 1 15 28 25 23 29 17 23 21 14 11 21 6 12 0 10 7 11 6 4 6 2 0 7 0 11 31 17 6 14 8 3 24 6 23 13 13 12 21 11 3 16 8 10 7 10 3 24 9 13 13 10 1 21 12 4 12 12 7 16 11 24 11 9 9 13 8 13 8 12 17 24 12 0 2 9 2 6 9 2 19 5 9 9 5 16 1 14 20 1 3 7 6 27 3 21 1 28 22 3 7 3 12 5 20 15 13 6 44 4 4 8 1 19 12 4 3 4 7 15 15 14 8 7 6 9 5 6 0 5 5 10 11 5 21 9 14 0 14 15 12 6 2 29 17 10 5 27 25 6 13 11 6 31 9 6 8 12 2 20 8 5 16 21 4 17 13 19 28 8 18 9 14 9 20 38 10 10 20 16 37 26 4 28 29 16 49 0 43 6 7 0 0 26 22 18 37 4 8 9 33 13 12 24 9 40 6 30 3 59 12 20 10 18 9 21 12 26 3 13 15 6 14 27 32 2 28 8 19 11 6 6 4 9 13 9 11 3 19 23 2 8 1 18 16 7 0 16 10 31 14 24 14 3 14 3 9 20 23 14 10 12 3 6 16 8 10 17 11 20 27 16 5 1 11 24 8 13 4 13 6 8 0 8 6 14 12 15 22 19 24 18 36 15 24 7 16 15 6 7 28 15 12 4 28 15 16 12 11 17 34 20 30 21 6 7 18 8 13 9 13 10 21 7 10 31 15 20 4 2 16 11 14 6 23 11 17 15 8 13 21 9 5 1 9 28 16 6 10 23 2 9 15 5 19 8 7 4 12 19 14 15 6 2 6 13 3 6 0 12 8 8 8 4 3 13 11 5 16 3 7 19 6 3 11 12 3 2 0 2 14 5 2 1 6 5 14 2 17 13 8 3 7 13 3 7 17 8 7 2 11 11 15 0 2 5 19 19 24 10 18 19 4 1 0 0 0 4 8 0 10 3 0 12 0 9 15 6 12 2 8 7 11 24 12 1 0 3 11 0 2 15 1 0 5 12 19 7 11 4 21 19 6 20 1 1 6 6 1 13 2 16 18 4 7 9 1 3 9 6 6 17 0 6 0 5 0 3 6 7 11 4 5 9 7 2 12 11 4 5 2 0 16 23 6 12 2 4 21 9 19 15 20 5 0 7 8 0 4 7 4 17 13 3 5 11 0 19 17 14 0 9 18 3 7 5 19 6 14 12 5 0 3 13 0 7 1 3 11 13 3 8 37 11
Manes.06G124500.v6.1 3 0 23 0 5 0 0 75 1 1 4 0 138 0 1 2 1 0 0 3 0 0 16 0 2 2 0 12 0 0 0 0 135 0 1 1 0 3 24 0 0 1 14 0 1 0 1 8 1 0 1 0 9 0 0 1 0 7 0 0 2 0 17 0 1 1 0 3 0 2 0 0 110 0 0 0 0 37 0 0 2 0 1 0 2 15 1 7 2 0 0 0 55 2 1 0 12 1 37 0 0 1 0 43 0 0 9 0 3 0 0 0 0 35 0 3 0 0 20 0 3 1 0 10 0 0 0 0 2 0 1 0 2 71 0 0 1 0 6 0 0 0 0 10 0 0 0 0 10 0 0 0 2 7 0 1 3 0 21 0 0 0 0 17 0 0 0 0 0 0 0 0 0 29 0 0 0 0 74 0 1 6 0 119 0 1 0 0 42 0 0 26 0 0 21 0 0 0 0 34 0 0 0 0 4 0 0 0 0 6 0 1 1 0 0 0 0 0 0 5 0 0 0 0 35 0 3 0 0 57 0 0 1 0 3 0 0 2 1 37 0 0 6 0 3 1 0 0 0 58 0 1 3 1 15 0 0 0 0 14 0 0 0 0 34 0 0 0 1 4 0 0 2 0 15 0 0 0 1 1 68 0 0 1 0 6 2 1 0 1 5 2 1 2 1 53 0 6 2 1 6 2 0 3 1 63 1 2 1 2 15 3 3 0 0 18 0 0 1 3 14 0 3 1 0 37 2 0 4 0 3 0 0 0 1 12 0 0 1 0 3 0 0 0 0 8 0 2 0 1 6 1 1 0 2 71 0 0 5 0 36 0 1 0 0 12 2 0 0 1 12 1 0 0 2 0 110 0 0 1 0 303 0 0 1 0 4 0 0 1 0 0 0 0 0 0 36 1 0 0 0 2 0 0 2 0 4 0 0 0 0 19 0 2 0 0 20 0 1 0 0 10 0 3 1 0 9 0 1 0 0 9 0 0 0 0 3 0 0 0 0 1 0 0 0 0 9 0 0 1 0 11 0 0 0 0 18 0 1 0 0 3 0 0 0 0 23 0 0 14 1 0 51 0 0 0 0 2 0 0 1 0 4 0 0 2 0 1 0 0 11 0 13 0 0 1 0 8 0 0 0 0 22 0 0 0 0 99 0 0 8 0 17 0 0 0 0 16 0 0 1 0 113 1 0 0 0 12 2 0 0 0 1 0 0 0 0 2 0 1 0 0 7 1 0 13 0 11 0 0 0 1 24 0 0 1 0 125 0 0 0 0 218 0 0 0 0 1 7 0 0 0 0 105 0 0 7 1 53 0 0 1 0 47 2 1 0 0 18 0 0 2 0 38 0 0 0 0 47 0 0 0 0 10 0 0 4 1 99 0 0 0 0 39 6 0 1 0 4 0 0 17 0 2 0 1 1 0 3 1 0 0 0 45 0 1 0 1 0 1 1 2 0 8 3 0 0 0 6 0 0 0 0 36 1 0 0 0 4 1 0 0 1 1 130 0 0 0 0 178 0 2 1 0 16 0 0 3 0 5 1 1 1 0 39 1 0 0 0 11 0 2 0 4 15 0 0 0 1 31 0 0 0 0 17 0 0 0 0 8 0 1 2 0 5 0 0 0 0 71 0 3 0 0 12 1 0 9 0 0 0 0 0 1 0 0 0 1 0 0 0 1 3 0 68 0 0 0 0 100 0 0 1 0 10 0 0 0
Manes.06G124600.v6.1 0 0 0 0 0 0 0 0 0 0 0 0 0 0 0 0 0 0 0 0 0 0 0 0 0 0 0 0 0 0 0 0 0 0 0 0 0 0 0 0 0 0 0 0 0 0 0 0 0 0 0 0 0 0 0 0 0 0 0 0 0 0 0 0 0 0 0 0 0 0 0 0 0 0 0 0 0 0 0 0 0 0 0 0 0 0 0 0 0 0 0 0 0 0 0 0 0 0 0 0 0 0 0 0 0 0 0 0 0 0 0 0 0 0 0 0 0 0 0 0 0 0 0 0 0 0 0 0 0 0 0 0 0 0 0 0 0 0 0 0 0 0 0 0 0 0 0 0 0 0 0 0 0 0 0 0 0 0 0 0 0 0 0 0 0 0 0 0 0 0 0 0 0 0 0 0 0 0 0 0 0 0 0 0 0 0 0 0 0 0 0 0 0 0 0 0 0 0 0 0 0 0 0 0 0 0 0 0 0 0 0 0 0 0 0 0 0 0 0 0 0 0 0 0 0 0 0 0 0 0 0 0 0 0 0 0 0 0 0 0 0 0 0 0 0 0 0 0 0 0 0 0 0 0 0 0 0 0 0 0 0 0 0 0 0 0 0 0 0 0 0 0 0 0 0 0 0 0 0 0 0 0 0 0 0 0 0 0 0 0 0 0 0 0 0 0 0 0 0 0 0 0 0 0 0 0 0 0 0 0 0 0 0 0 0 0 0 0 0 0 0 0 0 0 0 0 0 0 0 0 0 0 0 0 0 0 0 0 0 0 0 0 0 0 0 0 0 0 0 0 0 0 0 0 0 0 0 0 0 0 0 0 0 0 0 0 0 0 0 0 0 0 0 0 0 0 0 0 0 0 0 0 0 0 0 0 0 0 0 0 0 0 0 0 0 0 0 0 0 0 0 0 0 0 0 0 0 0 0 0 0 0 0 0 0 0 0 0 0 0 0 0 0 0 0 0 0 0 0 0 0 0 0 0 0 0 0 0 0 0 0 0 0 0 0 0 0 0 0 0 0 0 0 0 0 0 0 0 0 0 0 0 0 0 0 0 0 0 0 0 0 0 0 0 0 0 0 0 0 0 0 0 0 0 0 0 0 0 0 0 0 0 0 0 0 0 0 0 0 0 0 0 0 0 0 0 0 0 0 0 0 0 0 0 0 0 0 0 0 0 0 0 0 0 0 0 0 0 0 0 0 0 0 0 0 0 0 0 0 0 0 0 0 0 0 0 0 0 0 0 0 0 0 0 0 0 0 0 0 0 0 0 0 0 0 0 0 0 0 0 0 0 0 0 0 0 0 0 0 0 0 0 0 0 0 0 0 0 0 0 0 0 0 0 0 0 0 0 0 0 0 0 0 0 0 0 0 0 0 0 0 0 0 0 0 0 0 0 0 0 0 0 0 0 0 0 0 0 0 0 0 0 0 0 0 0 0 0 0 0 0 0 0 0 0 0 0 0 0 0 0 0 0 0 0 0 0 0 0 0 0 0 0 0 0 0 0 0 0 0 0 0 0 0 0 0 0 0 0 0 0 0 0 0 0 0 0 0 0 0 0 0 0 0 0 0 0 0 0 0 0 0 0 0 0 0 0 0 0 0 0 0 0 0 0 0 0 0 0 0 0 0 0 0 0 0 0 0 0 0 0 0 0 0 0 0 0 0 0 0 0 0 0 0 0 0 0 0 0 0 0 0 0 0 0 0 0 0
Manes.06G124700.v6.1 0 0 0 0 0 0 0 0 0 0 0 0 0 0 0 0 0 0 0 0 0 0 0 0 0 0 0 0 0 0 0 0 0 0 0 0 0 0 0 0 0 0 0 0 0 0 0 0 0 0 0 0 0 0 0 0 0 0 0 0 0 0 0 0 0 0 0 0 0 0 0 0 0 0 0 0 0 0 0 0 0 0 0 0 0 0 0 0 0 0 0 0 0 0 0 0 0 0 0 0 0 0 0 0 0 0 0 0 0 0 0 0 0 0 0 0 0 0 0 0 0 0 0 0 0 0 0 0 0 0 0 0 0 0 0 0 0 0 0 0 0 0 0 0 0 0 0 0 0 0 0 0 0 0 0 0 0 0 0 0 0 0 0 0 0 0 0 0 0 0 0 0 0 0 0 0 0 0 0 0 0 0 0 0 0 0 0 0 0 0 0 0 0 0 0 0 0 0 0 0 0 0 0 0 0 0 0 0 0 0 0 0 0 0 0 0 0 0 0 0 0 0 0 0 0 0 0 0 0 0 0 0 0 0 0 0 0 0 0 0 0 0 0 0 0 0 0 0 0 0 0 0 0 0 0 0 0 0 0 0 0 0 0 0 0 0 0 0 0 0 0 0 0 0 0 0 0 0 0 0 0 0 0 0 0 0 0 0 0 0 0 0 0 0 0 0 0 0 0 0 0 0 0 0 0 0 0 0 0 0 0 0 0 0 0 0 0 0 0 0 0 0 0 0 0 0 0 0 0 0 0 0 0 0 0 0 0 0 0 0 0 0 0 0 0 0 0 0 0 0 0 0 0 0 0 0 0 0 0 0 0 0 0 0 0 0 0 0 0 0 0 0 0 0 0 0 0 0 0 0 0 0 0 0 0 0 0 0 0 0 0 0 0 0 0 0 0 0 0 0 0 0 0 0 0 0 0 0 0 0 0 0 0 0 0 0 0 0 0 0 0 0 0 0 0 0 0 0 0 0 0 0 0 0 0 0 0 0 0 0 0 0 0 0 0 0 0 0 0 0 0 0 0 0 0 0 0 0 0 0 0 0 0 0 0 0 0 0 0 0 0 0 0 0 0 0 0 0 0 0 0 0 0 0 0 0 0 0 0 0 0 0 0 0 0 0 0 0 0 0 0 0 0 0 0 0 0 0 0 0 0 0 0 0 0 0 0 0 0 0 0 0 0 0 0 0 0 0 0 0 0 0 0 0 0 0 0 0 0 0 0 0 0 0 0 0 0 0 0 0 0 0 0 0 0 0 0 0 0 0 0 0 0 0 0 0 0 0 0 0 0 0 0 0 0 0 0 0 0 0 0 0 0 0 0 0 0 0 0 0 0 0 0 0 0 0 0 0 0 0 0 0 0 0 0 0 0 0 0 0 0 0 0 0 0 0 0 0 0 0 0 0 0 0 0 0 0 0 0 0 0 0 0 0 0 0 0 0 0 0 0 0 0 0 0 0 0 0 0 0 0 0 0 0 0 0 0 0 0 0 0 0 0 0 0 0 0 0 0 0 0 0 0 0 0 0 0 0 0 0 0 0 0 0 0 0 0 0 0 0 0 0 0 0 0 0 0 0 0 0 0 0 0 0 0 0 0 0 0 0 0 0 0 0 0 0 0 0 0 0 0 0 0 0 0 0 0 0 0 0 0 0 0 0 0 0 0 0 0 0 0 0 0 0 0 0 0 0 0 0 0 0 0 0 0 0 0 0
Manes.06G124800.v6.1 0 0 0 6 0 1 0 3 3 0 2 3 2 0 0 2 5 1 4 0 8 5 3 10 0 1 2 2 1 0 0 1 6 9 3 2 8 0 5 0 1 9 2 9 1 4 2 7 0 3 1 4 1 1 0 0 4 1 2 2 0 2 1 0 0 1 1 0 7 1 3 11 5 0 0 1 2 3 0 0 1 13 5 6 0 0 15 4 2 3 0 7 4 4 0 5 1 3 8 8 3 8 5 4 0 7 9 7 3 0 4 3 2 1 0 0 17 11 24 4 5 5 4 1 5 8 0 2 0 4 6 0 0 7 0 1 1 5 7 9 1 10 3 8 3 0 4 2 21 2 0 2 4 4 6 4 5 2 8 6 2 2 2 7 15 12 5 2 0 0 0 1 1 6 0 1 1 6 12 0 4 3 4 17 14 2 2 5 1 7 3 7 1 14 19 42 24 5 34 8 45 12 11 29 8 49 44 12 25 32 46 34 11 20 21 26 8 5 6 17 13 10 3 39 68 23 0 2 0 20 51 7 6 10 23 33 8 8 88 87 27 78 20 31 22 45 58 11 37 38 58 67 9 45 70 55 0 23 16 32 31 99 5 93 27 31 96 8 24 23 67 74 27 65 38 48 35 0 5 16 33 22 26 14 23 12 41 38 16 4 4 13 13 10 16 64 24 16 12 48 24 24 9 10 28 54 79 41 6 24 42 35 116 12 19 28 20 22 19 20 38 11 21 37 34 62 13 24 50 4 38 36 1 7 14 74 29 21 6 7 21 0 34 12 36 66 41 71 11 33 5 26 22 2 14 87 12 6 47 20 62 50 3 5 12 45 51 64 7 27 20 64 17 5 11 16 52 17 28 30 24 15 6 8 22 24 9 23 22 8 72 0 98 6 9 2 60 21 1 5 8 10 14 27 17 6 19 39 16 21 7 30 22 49 9 31 50 9 24 24 7 50 5 12 47 16 65 18 16 24 22 101 15 21 4 16 29 11 11 5 20 10 10 10 17 42 12 17 0 8 7 31 8 8 29 5 69 8 5 1 4 18 17 8 18 12 39 16 15 17 5 6 5 22 13 6 7 0 10 28 12 21 2 20 0 0 0 11 9 4 25 31 16 26 1 6 10 15 59 11 4 9 10 14 18 2 2 16 6 8 11 9 21 21 52 7 16 23 6 22 15 11 33 24 67 10 19 16 0 14 4 20 8 4 30 3 12 28 37 8 19 14 12 38 26 4 44 5 25 3 14 21 16 15 0 4 2 20 28 3 6 7 37 10 5 2 0 12 10 19 15 18 1 25 30 6 14 13 10 19 13 1 28 7 0 26 7 3 17 14 14 2 5 9 27 6 2 5 23 15 7 1 24 5 10 7 4 10 8 4 4 5 7 24 5 7 8 1 11 14 22 7 14 10 23 15 1 0 2 6 0 8 31 11 20 4 0 14 2 16 3 2 22 1 23 16 13 32 14 17 12 6 8 4 4 8 0 1 16 7 33 12 9 9 34 15 2 5 13 7 2 3 1 19 29 18 7 3 24 7 24 12 3 8 11 14 4 1 0 7 0 2 2 5 13 8 9 2 4 27 6 6 1 12 20 12 14 4 2 17 9 7 7 5 23 19 9 0 6 35 6 3 7 11 2 33 4 3 3 10 41 20 8 34 1 27 29 2 1 8 22 1 10 45 20 29 3 0 1 40 30 13 4 7 3 30 2 9
Manes.06G124900.v6.1 187 50 499 227 254 246 237 356 167 102 399 558 218 26 346 268 240 24 169 49 234 213 239 314 134 106 174 207 76 140 129 141 143 190 195 227 177 165 126 312 175 296 160 87 115 180 244 290 180 109 339 240 311 331 103 184 226 311 123 130 185 216 259 3 171 258 222 188 199 182 177 317 278 13 14 150 226 348 141 166 198 196 189 262 66 178 312 350 215 236 188 240 263 174 3 259 530 440 449 341 202 295 313 368 8 242 251 553 593 129 134 211 377 107 5 47 262 166 149 70 196 298 417 203 325 142 197 325 62 165 213 69 401 408 101 153 150 318 296 220 482 430 447 429 272 147 246 468 374 15 220 177 258 328 228 372 128 385 376 287 161 521 312 294 189 183 59 356 1 206 172 192 320 440 448 314 270 358 419 1 222 335 209 633 393 283 287 435 223 443 165 425 178 366 378 350 283 215 261 503 220 253 221 345 139 209 249 198 389 398 111 261 214 279 388 355 347 235 35 517 163 277 242 317 233 180 16 129 8 465 244 437 201 85 210 215 221 173 411 277 173 225 312 589 321 435 374 212 473 432 257 180 203 393 512 262 5 211 284 225 473 329 197 723 523 549 465 143 181 251 418 420 337 315 396 636 420 2 25 341 320 156 113 324 202 383 276 186 154 253 207 207 93 136 179 441 73 198 160 293 267 191 125 164 160 110 169 144 158 211 102 212 187 121 114 337 118 136 108 141 155 83 146 309 279 358 167 191 148 165 262 173 4 101 312 241 262 142 112 273 306 17 153 90 205 230 191 210 175 322 150 181 166 193 164 214 103 257 259 122 133 271 86 179 591 358 191 209 282 163 350 172 161 155 99 619 404 225 217 275 206 436 463 250 283 534 245 190 153 242 352 6 566 34 139 15 400 333 106 150 316 250 124 156 312 212 170 187 265 269 176 276 206 292 165 340 248 112 190 111 412 432 59 211 528 404 213 416 217 123 290 380 228 286 114 138 309 129 176 127 259 175 133 101 149 293 199 122 26 318 217 280 108 179 219 192 257 349 180 115 177 78 286 157 263 115 229 239 199 841 190 199 439 237 236 405 524 87 336 138 176 279 304 178 147 71 3 395 99 246 156 330 302 192 361 115 244 224 248 56 131 364 294 162 355 210 138 262 281 191 193 331 229 117 148 135 325 270 166 161 330 276 313 135 163 223 195 330 116 220 106 174 225 161 95 156 263 95 164 136 212 249 281 222 288 183 212 241 104 132 38 221 298 252 145 236 435 526 110 183 136 191 936 303 392 349 169 261 296 132 193 136 4 242 164 127 122 78 184 99 103 121 273 224 244 133 116 133 314 138 139 149 351 179 95 167 173 129 216 76 183 99 242 337 170 80 179 198 197 105 105 131 193 340 160 124 115 4 302 161 150 109 219 138 156 178 98 3 166 119 5 67 78 172 86 188 14 157 12 196 152 123 167 353 158 141 231 357 199 53 88 111 281 164 176 97 250 5 200 259 138 237 105 329 286 237 146 198 133 395 174 172 178 224 223 205 184 155 209 333 123 127 302 182 320 154 2 135 3 194 11 153 110 121 160 211 175 135 156 128 212 241 216 235 202 68 152 65 194 249 167 125 102 165 242 238 161 78 181 172 168 193 153 166 181 148 221 122 147 252 81 156 194 559 6 316 245 93 161 241 116 170 119 187 268 64 57 376 339 252 39 129 184 200 285 247 133 178
Manes.06G125000.v6.1 52 5 101 48 41 79 51 86 25 36 125 48 91 65 45 90 54 3 23 6 69 23 98 40 26 41 34 18 7 48 36 30 66 37 42 44 26 51 13 23 39 52 39 14 31 102 38 66 36 19 62 63 51 43 32 41 40 54 41 38 97 64 109 2 63 67 45 33 38 20 71 55 78 6 2 29 32 69 18 29 30 40 28 48 27 67 54 64 75 68 50 44 60 78 1 42 190 72 121 63 59 97 85 84 0 34 125 70 116 108 65 134 60 58 1 23 135 48 110 26 47 192 66 84 87 31 111 71 14 47 25 62 121 107 19 45 39 76 41 53 7 119 83 91 72 57 107 65 66 1 37 76 60 82 41 24 138 95 51 94 49 141 49 100 40 31 39 52 0 64 32 96 66 96 58 54 187 66 120 1 69 113 50 179 45 17 26 65 74 46 51 102 50 49 106 71 31 42 53 48 48 49 52 25 21 36 47 37 54 109 47 43 30 46 52 26 37 65 30 84 45 61 30 59 133 39 0 19 2 133 69 25 58 25 42 29 40 62 46 50 28 43 79 29 43 32 30 75 41 65 35 15 55 80 111 28 2 40 12 74 22 37 46 37 38 27 48 56 55 56 43 38 43 55 58 35 24 1 28 81 58 46 57 127 12 54 62 51 103 69 55 62 57 57 84 120 20 59 66 108 138 76 10 51 60 52 41 27 69 43 35 54 85 63 28 107 41 37 37 55 33 29 32 158 92 126 50 74 111 65 38 39 0 51 38 77 60 33 49 49 53 5 38 37 29 45 32 61 57 72 33 63 39 34 47 79 18 52 85 40 74 50 23 49 51 56 39 48 58 54 100 48 26 61 25 12 103 24 66 46 31 46 64 56 46 49 26 57 75 96 46 2 48 3 103 1 68 104 28 41 57 37 17 21 44 78 37 44 27 79 20 124 34 54 32 60 67 20 59 49 41 142 20 58 256 67 77 47 27 31 58 91 43 63 44 46 65 46 37 79 83 30 40 49 73 85 33 47 10 108 71 82 48 69 50 59 36 45 50 59 69 22 56 54 77 30 50 79 32 86 56 46 93 29 43 177 76 8 45 59 66 58 41 29 59 30 0 71 59 39 82 44 125 27 43 48 38 69 36 30 12 28 45 11 28 23 29 60 56 39 44 43 93 46 61 24 73 65 35 38 78 47 116 37 43 38 76 60 30 43 29 40 38 21 47 32 47 44 43 34 50 45 41 19 56 60 51 62 21 46 11 40 67 19 29 52 94 135 39 69 29 34 196 39 51 115 25 46 64 21 45 69 3 106 67 38 75 32 88 27 36 45 53 116 76 17 33 49 97 29 35 47 66 84 27 35 173 15 101 26 78 36 29 91 44 20 65 41 58 22 22 24 23 91 15 53 55 2 55 22 68 81 39 26 22 19 22 2 48 66 2 55 37 114 31 39 0 44 5 48 57 90 42 134 40 40 223 119 63 29 20 102 101 96 75 39 92 0 75 51 64 32 43 70 89 41 43 141 46 231 54 86 57 98 80 31 43 199 80 116 23 51 119 92 91 81 1 39 1 15 5 26 97 21 74 50 35 31 53 28 29 30 138 81 105 11 32 51 56 127 23 33 76 19 82 39 34 83 42 69 67 62 70 36 28 32 31 95 48 33 24 35 137 54 1 22 35 143 40 96 48 72 35 31 140 29 25 27 76 135 12 36 88 73 151 52 76 81
Manes.06G125100.v6.1 5 4 27 0 6 10 21 73 0 8 14 8 38 1 1 6 21 26 5 2 0 4 24 2 16 9 72 238 2 36 7 8 28 0 2 2 21 93 19 9 7 13 89 10 5 2 26 75 4 1 2 38 27 5 5 3 15 8 4 1 3 40 18 0 3 4 18 48 7 1 0 37 38 0 0 6 8 72 2 6 2 7 351 1 3 20 31 115 10 18 2 16 99 8 0 3 24 28 33 12 4 6 18 79 0 2 10 23 232 15 0 5 1 13 0 2 1 25 28 0 0 18 9 22 17 0 2 4 14 3 34 5 25 11 0 5 6 7 77 0 1 0 42 69 1 31 7 1 57 0 2 5 20 62 2 1 21 6 76 3 0 10 7 58 0 3 2 4 0 3 1 3 41 67 3 19 1 30 22 0 20 17 0 150 0 0 5 62 92 0 2 78 3 3 185 6 0 7 11 226 8 5 3 3 38 1 5 5 6 73 2 2 1 5 120 4 0 1 4 212 0 9 0 4 44 5 0 0 0 28 6 0 2 30 99 0 3 0 5 52 1 0 15 9 34 1 0 1 12 51 5 2 1 15 74 0 0 4 13 16 1 0 3 3 135 5 1 0 3 108 2 0 8 12 125 0 3 2 1 4 7 0 4 3 2 172 1 3 2 17 13 7 2 1 3 15 4 11 9 5 34 3 0 2 4 6 0 5 4 16 34 4 12 2 1 41 2 3 1 27 37 0 15 5 32 45 0 1 3 7 155 3 0 2 5 20 19 3 2 0 97 0 2 0 2 37 1 0 2 18 28 9 16 4 12 49 1 2 8 31 27 0 1 2 2 24 2 1 6 5 115 4 1 8 6 5 59 7 144 7 2 82 42 2 5 12 76 5 3 0 3 0 0 0 1 1 17 3 1 0 6 117 6 0 3 27 34 0 2 5 7 62 4 1 1 18 47 0 7 7 5 108 5 8 3 0 26 0 2 0 16 34 0 0 1 3 45 2 1 3 18 8 7 3 0 6 19 2 0 2 21 30 21 12 8 3 16 0 5 2 26 53 4 3 0 0 15 0 9 101 1 39 58 0 0 0 7 134 1 0 5 12 143 0 1 8 1 110 5 18 23 10 121 0 1 5 14 57 4 0 0 0 7 0 0 4 2 31 0 4 17 5 39 4 7 4 46 107 0 1 11 32 33 1 1 3 14 52 2 3 2 14 100 0 5 2 36 29 0 0 2 25 73 3 1 8 5 19 0 4 2 17 24 4 5 6 5 33 1 1 1 20 187 1 1 14 5 25 142 0 4 4 5 18 56 1 40 57 41 12 0 0 10 31 1 6 4 65 42 1 4 15 11 40 14 5 2 7 34 5 4 1 32 55 1 3 8 19 37 7 3 5 14 166 11 2 9 1 430 3 10 55 21 2 3 6 3 2 57 4 1 5 29 13 5 6 0 29 3 2 0 0 31 84 2 10 22 88 163 1 7 3 31 37 2 1 0 0 125 8 22 23 7 28 14 3 21 23 52 35 4 6 5 31 123 2 9 12 16 142 10 3 1 6 54 7 0 4 1 288 3 3 5 3 23 0 0 0 29 33 4 0 0 109 15 0 10 2 6 95 1 1 4 4 78 0 3 2 9 15 4 2 3 7 47 0 4 7 24 127 5 1 15 27 3 3 4 3 36 82 8 13 5 0 13 9 2 7 37 50 5 10 3 0 47 2 19 17
Manes.06G125200.v6.1 2 2 13 3 2 4 1 7 4 2 8 5 13 0 16 4 1 1 0 6 10 4 13 2 4 3 2 2 0 7 2 5 9 8 4 2 7 8 4 9 8 3 11 4 3 8 12 7 6 4 9 19 9 11 2 4 12 15 3 3 1 9 12 0 1 3 6 6 8 4 3 5 7 0 0 4 8 9 1 2 1 5 17 13 0 14 4 8 11 14 1 6 39 2 0 4 16 18 31 14 12 12 11 25 0 7 18 22 11 11 14 5 11 4 0 1 6 8 20 12 9 7 9 2 5 4 6 13 4 25 10 3 23 22 8 7 0 12 11 9 3 27 13 32 3 2 6 23 28 0 8 7 10 23 5 5 20 23 18 14 7 17 4 26 11 12 3 10 0 3 4 12 8 28 6 7 4 14 11 0 9 13 17 32 17 5 4 14 4 12 1 27 5 4 43 13 5 6 11 28 5 5 5 9 14 9 11 4 7 25 4 7 4 6 9 11 13 1 2 19 9 18 9 9 36 9 0 1 0 14 21 4 13 2 18 8 6 6 3 11 1 11 29 4 17 4 3 11 1 20 7 4 13 2 22 4 0 6 3 16 2 2 3 7 13 2 4 11 6 17 11 6 9 11 22 6 13 0 3 12 19 12 7 13 5 17 8 8 27 27 13 4 11 10 6 36 2 35 8 7 38 6 8 14 5 15 6 9 6 7 21 21 29 19 7 24 3 7 2 3 8 2 13 8 12 16 7 7 3 24 15 13 0 6 17 12 17 2 3 16 8 0 9 6 3 18 5 9 9 15 7 11 7 5 4 11 4 2 6 16 25 13 4 9 9 12 8 15 6 5 8 8 10 18 5 7 17 15 6 6 4 30 14 5 12 18 11 4 24 4 10 0 7 0 6 0 18 11 14 4 11 9 3 0 1 8 11 2 13 8 5 19 5 4 2 8 18 0 8 7 19 25 11 20 17 10 10 8 10 4 8 21 22 20 9 15 10 10 14 7 12 18 12 10 13 32 6 5 0 12 13 29 11 4 15 9 13 15 15 7 14 7 16 11 16 17 32 6 18 13 7 10 15 5 5 6 11 1 10 5 1 11 6 19 8 3 0 14 3 17 8 6 12 6 7 5 1 15 1 0 2 3 6 3 10 1 3 18 4 4 11 7 16 15 4 0 6 11 7 0 3 4 13 6 13 3 1 15 3 1 1 6 4 9 11 4 9 12 0 2 7 8 11 9 12 6 4 13 4 5 2 11 19 15 0 4 17 23 5 15 7 12 43 11 10 13 1 4 7 6 5 6 0 14 18 1 7 7 10 2 1 3 5 11 8 4 3 1 8 13 1 4 3 4 5 2 8 1 12 4 4 2 8 21 8 3 2 10 12 12 4 1 4 12 3 10 5 0 11 7 15 9 14 15 11 9 1 0 4 4 1 4 10 12 6 1 0 4 1 11 2 6 7 11 6 1 2 2 11 11 2 6 2 10 7 2 3 0 4 9 4 4 2 11 14 18 4 5 11 22 6 8 9 11 8 5 8 9 12 12 16 1 9 8 32 2 0 2 0 2 0 10 5 7 20 4 12 2 3 14 5 21 12 7 17 3 12 5 4 48 2 1 15 10 20 13 5 0 21 12 5 16 3 6 2 12 13 15 5 8 2 8 7 9 0 2 9 12 13 10 10 8 6 5 14 2 1 11 13 17 5 4 11 15 6 10 2 10
Manes.06G125300.v6.1 2 1 2 6 0 3 0 11 0 0 5 0 1 1 1 9 5 6 1 2 13 7 10 18 0 3 3 26 4 0 5 6 2 1 0 1 3 2 5 4 6 8 3 0 0 6 1 63 0 0 9 4 1 1 0 5 0 5 11 0 1 1 2 0 0 1 0 5 14 0 1 5 5 0 0 1 13 40 1 1 4 17 3 1 0 2 5 15 10 0 8 3 10 5 0 25 4 0 0 2 0 5 0 1 0 0 0 14 2 1 0 2 3 6 0 0 19 11 2 0 0 2 2 4 1 0 2 1 3 2 0 1 0 7 0 1 7 5 28 0 86 5 0 2 4 0 2 49 7 0 0 1 0 2 4 28 0 2 5 2 0 4 2 1 0 0 4 14 0 0 3 7 0 2 2 0 0 6 5 0 0 2 8 5 2 3 3 5 0 20 0 4 20 5 7 0 0 33 2 18 1 0 7 13 1 2 0 84 13 8 2 4 77 8 68 13 1 14 3 54 1 0 36 8 18 1 0 27 0 24 0 75 26 0 14 1 0 6 5 11 13 1 16 16 13 23 2 5 40 12 18 0 4 4 18 42 1 12 9 5 23 2 11 48 14 25 12 9 2 23 0 2 6 11 16 10 0 0 0 2 14 5 0 1 9 5 0 1 1 1 7 0 0 81 0 27 0 0 24 1 9 2 0 8 0 6 27 0 3 3 6 1 6 21 1 10 0 0 3 0 7 0 2 8 3 14 0 0 1 0 11 5 2 35 9 20 3 1 8 9 35 2 1 4 6 3 3 1 46 6 38 0 0 12 4 28 0 5 5 20 5 0 1 5 18 96 4 4 16 0 28 1 1 0 17 27 16 18 0 12 1 40 13 0 88 94 33 18 0 2 7 0 31 0 15 1 9 1 0 58 38 17 0 0 85 11 37 3 0 63 5 13 1 0 38 9 23 0 0 14 59 55 0 11 43 35 12 30 4 28 5 35 11 0 11 0 47 4 0 1 3 0 2 0 9 21 2 9 0 19 2 6 1 0 4 3 21 34 0 5 1 9 13 1 58 2 15 2 0 26 7 0 32 15 0 7 2 5 10 0 2 8 12 0 0 3 0 14 0 0 5 35 8 6 0 7 0 6 10 0 38 5 328 1 0 9 0 11 8 0 10 10 8 0 1 23 3 14 5 0 39 6 22 2 1 159 2 160 0 0 8 4 37 9 0 6 1 2 0 1 6 22 7 1 7 12 2 21 2 0 7 8 15 14 0 7 63 27 0 0 8 0 139 11 1 0 24 15 71 8 0 2 0 11 0 0 3 2 3 3 0 0 3 2 0 1 12 1 32 1 1 2 4 17 0 0 1 7 18 0 10 5 4 9 4 0 4 11 19 0 0 5 16 56 1 1 11 0 18 11 3 1 2 218 4 0 3 1 18 4 0 0 0 5 4 0 0 2 1 0 1 2 0 6 12 0 4 0 13 2 1 5 0 16 2 3 8 0 3 1 1 8 2 21 17 19 0 10 4 15 0 0 1 1 2 4 0 2 2 6 0 0 1 18 4 0 0 17 1 53 0 4 2 17 40 22 1 5 2 5 14 8 9 1 9 0 4 0 8 4 11 0 1 17 29 0 3 0 4 15 0 0 6 7 17 1 27 4 1 43 5 0 5 7 0 13 1 0 0 27 4 0 2 11 20 0 0 24 2 6 0 1 3 5 1 10 2 2
Manes.06G125400.v6.1 2178 90 430 41 11 615 141 237 19 5 2616 65 293 14 7 1025 33 43 7 18 538 13 466 17 10 1567 45 21 26 10 1625 28 367 23 6 2033 74 76 564 11 1017 49 253 13 20 745 36 91 14 7 1070 90 395 4 4 534 57 257 224 60 1259 61 393 11 9 2617 105 150 20 6 1280 91 775 18 12 619 61 131 6 20 2190 56 198 5 19 4604 317 181 21 8 1230 63 188 160 3 9 5329 95 895 25 4 1858 94 1036 27 11 5035 59 136 10 57 1957 40 209 7 51 1003 54 154 6 2 1659 47 116 66 13 521 61 23 7 2 288 158 250 9 2 177 56 159 5 4 1867 39 643 2 9 633 21 315 3 1 2534 70 449 2 9 3576 104 329 10 5 1132 41 647 7 22 151 39 15 18 1 1186 70 859 3 5 440 47 290 8 1 1858 32 894 7 19 1291 38 1015 10 1 1008 146 53 355 5 2 191 65 397 5 1 923 34 156 6 5 175 16 374 12 2 119 18 53 11 2 307 10 111 10 0 103 32 155 8 3 78 5 299 6 0 111 30 107 2 3 1955 15 87 1 5 2718 109 61 2 1 919 32 167 4 8 2278 45 227 3 12 508 11 81 4 12 808 43 101 7 7 2821 21 103 5 2 1569 45 139 6 0 2 29 45 153 9 3 241 11 116 31 12 235 57 128 9 4 69 22 103 3 13 535 24 223 21 1 128 12 72 8 16 563 45 120 16 7 165 23 179 3 9 80 40 40 0 3 202 36 120 2 0 1421 57 22 13 1 175 29 151 26 15 192 23 60 0 6 102 32 128 15 8 146 61 164 6 10 151 33 168 7 1 530 12 232 8 8 385 15 73 10 11 312 38 126 0 7 1 775 10 386 10 4 1253 3 326 46 2 414 23 36 1 4 2384 23 0 1 25 236 0 113 2 0 260 44 38 9 4 105 23 61 0 1 620 19 231 4 4 511 32 111 5 0 576 9 69 4 11 687 4 53 0 19 46 54 108 3 9 159 41 78 2 6 209 33 45 0 6 297 96 142 9 3 155 73 257 5 8 1454 13 55 2 0 425 20 100 4 6 191 28 119 0 5 158 787 79 253 5 2 752 80 110 7 2 1183 42 149 4 2 162 2 88 11 8 1690 20 329 2 3 1263 44 231 7 1 44 16 30 1 1 946 31 141 3 5 1793 39 271 2 4 185 99 84 6 2 796 74 175 4 6 132 65 114 5 9 2050 62 114 13 5 1116 39 203 4 23 819 26 205 10 5 1677 33 152 3 2 135 48 408 3 1 1458 28 372 3 9 1279 65 1397 3 3 178 1198 83 209 25 8 1941 28 282 13 3 3376 64 486 18 12 1552 79 660 80 14 961 55 111 19 24 1083 64 259 21 7 1493 9 148 12 491 445 78 373 14 76 732 23 290 12 20 1320 69 433 27 46 2085 5 193 5 44 1290 68 29 4 28 77 20 64 36 4 1258 34 271 9 28 25 56 41 15 19 1960 23 304 24 12 1944 68 145 11 43 576 93 333 19 9 143 9 400 29 42 25 1043 96 273 12 5 743 142 422 14 2 2054 121 555 14 0 2714 71 122 8 7 685 94 789 12 6 188 3 33 9 2 1058 23 237 9 7 775 92 787 7 8 276 42 146 3 10 423 55 680 3 3 1559 22 158 10 3 408 68 234 0 13 381 51 38 10 8 2675 27 68 2 16 592 55 15 7 11 2756 41 103 2 3 1170 34 311 5 8 1726 41 784 7 6 781 15 107 2 2 65
Manes.06G125500.v6.1 24 2 44 80 61 30 62 60 73 47 33 26 23 3 111 36 84 9 41 18 29 54 41 72 45 12 49 13 32 74 12 36 30 93 66 32 57 19 16 63 26 94 36 32 27 11 37 36 45 42 38 61 32 70 28 19 61 44 50 31 5 60 37 3 34 22 16 19 59 58 32 79 15 0 2 47 71 67 30 27 17 34 5 82 17 19 49 24 56 31 8 66 69 74 0 32 68 275 102 208 171 83 77 117 0 179 68 96 87 59 65 38 84 6 2 6 77 64 98 53 66 90 180 27 133 93 27 223 4 135 202 10 78 86 53 75 15 73 67 80 39 124 93 104 53 27 42 73 88 7 48 31 105 83 131 78 39 66 70 324 121 68 80 103 59 113 8 132 1 67 110 36 60 123 152 66 30 115 57 0 32 53 50 113 126 53 26 59 15 104 28 92 25 57 109 132 112 32 105 113 133 122 44 116 39 147 149 40 77 131 83 132 44 69 79 97 77 48 12 142 52 78 24 112 161 64 0 22 4 108 136 94 43 55 115 70 102 67 88 137 50 164 153 61 155 99 83 53 84 103 74 96 35 59 141 90 1 52 53 99 78 75 46 87 66 75 118 51 69 92 93 67 95 81 144 83 89 2 7 60 80 82 132 106 79 134 212 191 80 137 75 144 162 27 90 140 69 256 39 167 166 111 61 25 134 77 134 126 16 82 116 102 221 41 57 124 78 108 36 68 71 71 117 78 127 106 118 106 93 78 189 132 1 42 156 274 156 123 22 95 83 3 134 51 97 166 80 184 72 132 31 105 160 39 120 107 59 72 147 60 83 221 17 28 141 128 100 162 45 77 127 151 106 89 37 74 112 167 240 82 69 84 124 139 83 152 56 119 109 52 131 8 123 8 36 0 128 157 63 26 114 98 54 130 64 78 85 100 222 89 24 110 61 243 40 99 108 137 97 56 158 217 51 131 180 95 179 96 107 41 148 206 109 178 27 54 131 68 85 33 109 109 122 166 69 254 47 116 4 59 129 122 89 147 87 168 186 103 88 30 78 28 178 104 62 54 88 78 103 199 32 87 77 103 128 28 88 2 162 97 34 95 9 99 52 19 1 101 106 87 47 68 78 82 48 46 64 69 123 51 41 46 91 55 93 17 13 25 77 55 77 40 54 62 59 23 104 110 42 74 70 123 110 103 115 72 113 59 53 116 23 71 49 77 81 23 89 50 110 120 52 87 69 85 139 39 84 60 72 64 27 106 77 120 18 16 207 134 86 79 28 51 200 100 93 99 11 22 49 67 23 7 0 50 221 52 41 60 26 48 30 18 59 16 46 24 8 19 35 54 27 6 56 32 104 40 31 19 22 48 41 9 33 116 23 14 22 45 49 64 42 20 41 54 50 54 25 2 24 48 101 27 41 43 42 86 6 3 17 39 3 23 63 40 42 49 3 45 5 58 37 25 47 49 75 47 34 100 22 112 3 17 40 29 35 22 8 1 20 152 30 30 28 48 76 114 51 36 21 79 35 80 13 27 49 129 101 85 142 78 90 59 57 110 71 75 3 19 1 64 7 105 32 62 74 116 80 28 23 13 40 97 88 131 100 84 124 50 117 97 53 97 74 60 110 113 69 16 64 92 76 57 13 100 27 157 172 36 51 81 70 100 93 61 0 55 40 40 82 71 130 92 59 68 68 57 16 80 86 108 94 123 37 113 86 112 114 30
Manes.06G125600.v6.1 1 1 64 11 5 2 0 12 2 1 11 5 13 0 2 1 4 0 3 3 0 0 23 0 0 7 13 0 3 11 4 2 16 6 2 8 12 10 9 2 0 2 20 0 4 1 6 8 18 0 0 7 44 29 1 0 15 8 0 6 0 5 5 0 3 0 7 8 31 5 0 4 16 0 0 1 11 16 0 6 9 2 1 6 2 23 23 4 7 12 1 8 9 0 1 1 30 6 45 6 1 34 4 37 0 1 30 10 0 2 3 4 1 0 0 1 2 6 17 16 7 52 11 8 38 5 0 0 0 0 4 0 9 5 4 0 0 3 4 11 0 3 3 123 8 4 0 8 58 0 1 7 2 49 2 0 21 4 15 2 1 1 6 57 10 5 0 2 0 19 1 1 4 62 38 2 0 2 12 0 12 26 0 50 6 1 3 3 22 1 3 71 0 7 82 0 2 0 22 23 28 1 0 2 29 14 0 0 27 161 3 9 0 8 7 98 12 0 7 9 4 3 1 6 21 12 0 0 0 27 33 0 0 11 9 8 5 7 10 15 3 11 34 8 5 10 5 7 10 18 1 1 6 7 9 13 1 3 0 9 0 1 3 26 7 1 2 10 5 16 14 5 11 3 11 53 6 1 2 9 3 4 1 0 1 7 5 8 1 1 4 4 11 2 2 8 1 8 5 1 14 3 5 0 1 6 0 8 1 2 10 1 23 0 6 18 44 2 0 0 9 0 8 0 2 14 1 6 8 0 2 0 0 0 4 13 12 6 4 8 7 0 13 0 4 7 1 11 1 7 6 4 5 0 1 15 10 14 16 17 16 8 3 1 14 11 23 3 0 5 15 28 20 4 2 0 47 0 15 12 5 23 4 0 1 12 3 0 16 9 10 0 1 1 0 0 21 48 6 0 6 1 1 0 0 3 1 3 3 0 4 68 0 8 0 7 21 0 22 0 0 22 1 4 17 0 10 14 0 1 4 10 9 2 0 2 13 1 0 0 9 4 30 9 0 3 23 2 0 2 7 59 0 8 3 0 1 3 10 1 6 0 25 3 0 5 22 5 21 17 1 0 4 1 2 1 8 0 13 0 1 5 10 0 9 0 1 3 1 1 96 13 63 5 1 6 3 28 6 0 1 0 2 2 19 1 0 12 12 0 42 14 44 4 6 1 5 23 3 0 4 7 22 0 7 0 12 15 4 0 4 8 0 5 15 0 30 43 3 5 3 13 62 16 0 99 18 59 2 9 1 9 46 4 7 7 1 18 0 10 1 11 88 4 4 6 0 1 3 0 6 2 0 15 1 0 9 0 7 0 3 0 3 16 1 8 0 4 13 2 4 2 5 8 2 1 3 6 22 1 0 0 2 6 26 2 2 2 15 1 2 5 7 17 2 6 10 0 1 1 0 43 25 3 9 4 0 2 1 1 0 15 5 4 1 4 0 15 1 24 1 15 2 7 1 5 20 1 3 0 1 1 7 8 0 0 0 0 2 12 5 7 19 5 23 10 10 1 3 51 0 14 5 5 31 1 2 19 17 0 19 6 0 7 40 21 0 0 0 1 1 2 0 9 26 10 11 0 9 9 8 3 0 1 10 1 4 0 0 67 3 1 8 7 6 52 37 1 0 27 8 10 0 2 4 3 0 16 3 2 3 11 2 0 0 9 10 15 0 1 0 26 6 10 18 0 5 0 2 9 0 0 0 0 5 1 3 0
Manes.06G125700.v6.1 3 0 28 6 4 16 12 20 9 6 20 19 12 1 15 12 15 1 1 1 8 7 12 7 4 4 22 10 3 25 6 4 10 3 12 15 7 18 2 10 14 18 6 4 9 9 13 9 16 7 11 11 19 9 9 2 27 15 6 2 10 12 15 1 15 18 7 14 7 11 5 12 34 1 0 5 7 28 0 8 15 1 13 12 4 8 21 21 14 10 11 9 10 7 0 4 20 12 30 24 3 11 14 18 0 3 13 17 34 4 7 14 18 3 0 1 15 4 9 7 24 18 24 12 10 2 7 12 3 7 13 3 23 34 7 3 8 10 12 7 6 11 11 22 26 6 18 15 21 1 8 8 7 13 6 6 11 16 16 7 3 14 2 21 8 6 1 8 0 8 2 7 12 17 31 9 7 13 22 0 17 23 10 47 16 18 10 12 36 5 29 23 18 16 29 12 4 7 19 32 4 14 15 23 8 8 15 10 15 22 5 3 2 7 28 15 34 13 0 40 9 19 5 10 27 5 0 1 0 24 20 5 11 2 19 6 16 5 8 15 3 1 16 16 13 4 5 10 8 15 4 8 8 18 30 11 0 3 9 24 5 4 6 16 26 10 4 6 5 9 21 17 2 14 13 13 18 0 2 19 12 3 5 9 12 39 6 5 14 6 12 5 1 6 5 28 12 8 8 11 29 8 6 5 11 3 5 11 7 6 13 7 19 5 6 19 5 3 2 6 10 0 9 19 15 45 2 27 8 8 13 0 0 6 18 14 4 9 2 15 23 0 15 1 6 18 13 16 4 15 8 2 4 7 10 15 2 8 7 3 9 9 2 14 17 10 10 18 5 11 33 3 11 7 3 11 26 6 10 22 3 27 26 3 14 14 16 7 24 8 9 0 5 0 9 0 28 29 15 6 13 9 18 2 7 13 9 5 8 8 8 8 3 12 10 11 21 3 22 10 4 29 3 10 31 23 27 14 10 4 5 3 11 15 1 4 19 3 11 1 9 3 11 3 5 32 7 6 0 11 1 9 6 8 21 7 17 12 13 6 5 1 11 6 16 6 18 8 6 58 11 14 24 3 5 26 8 0 21 15 10 25 10 3 7 2 0 26 7 6 12 14 25 11 8 3 8 16 4 0 6 9 11 0 3 14 4 9 8 7 18 16 24 7 9 5 12 19 2 5 23 11 18 6 9 9 8 13 4 1 4 8 15 2 14 11 10 11 4 0 10 17 16 7 12 18 6 12 0 7 12 17 14 6 4 21 7 21 3 13 5 7 48 8 9 29 5 6 18 4 13 7 1 17 5 9 17 4 21 1 3 2 15 14 14 16 3 5 13 2 5 10 12 9 13 2 2 2 23 6 12 6 16 21 7 4 12 17 27 6 1 9 12 26 4 3 7 1 12 1 9 9 12 19 6 6 4 0 9 8 0 1 10 19 6 11 0 5 0 4 8 4 14 28 9 10 10 29 22 3 5 6 13 11 10 3 7 0 24 9 12 12 2 15 27 15 19 25 4 29 4 16 5 11 16 18 17 13 11 27 14 25 26 6 22 5 0 0 0 8 0 7 6 16 11 26 17 4 25 13 10 11 11 13 14 4 5 9 4 14 1 1 8 8 21 18 17 2 8 7 10 23 9 7 13 2 5 7 5 18 7 2 19 30 0 6 10 17 5 11 1 30 10 14 24 13 34 5 18 22 3 7 10 5 24 12 4 13
Manes.06G125800.v6.1 795 110 549 660 845 922 762 496 647 426 948 527 423 195 866 860 763 105 434 141 667 461 355 1266 652 406 475 559 325 751 479 435 320 493 712 912 558 382 320 650 684 1030 335 423 671 1137 538 556 550 616 1468 842 640 1218 637 1068 709 680 540 765 616 621 510 12 459 953 367 357 674 663 1035 1138 393 33 59 909 541 835 428 452 923 525 358 974 288 836 465 680 639 720 822 572 484 795 11 581 1465 1452 785 1310 1960 1320 703 603 28 1433 1954 1136 1034 971 1349 1232 1107 224 14 251 804 643 640 379 621 1355 795 211 908 617 1057 719 81 851 713 580 892 755 190 686 1025 828 687 1031 633 3058 845 1020 518 737 1398 1076 1037 16 877 1355 884 645 851 759 1582 1192 743 1268 1401 2275 733 564 906 1011 507 956 20 724 1127 1860 935 715 428 717 1746 947 875 2 800 2331 1047 1201 1214 690 1538 786 569 1094 517 886 1060 1210 1125 1610 1818 1299 862 1003 1165 1227 1643 1207 461 1113 1975 1085 719 937 1034 1583 1321 787 975 982 560 1427 99 910 745 995 1021 814 439 642 78 1062 25 1010 948 629 1336 416 645 800 1622 1160 701 743 504 819 1709 550 399 645 598 902 459 725 829 747 1502 573 718 689 21 1040 555 337 865 879 1145 1135 560 929 1270 1184 420 605 1086 800 1441 670 848 1095 800 16 317 1021 592 570 1032 2561 648 1426 1490 2269 2295 817 491 752 754 1262 777 927 422 980 1761 1597 783 1524 514 1322 801 445 629 859 921 631 440 536 933 2000 531 876 511 971 1342 813 589 335 541 1886 1691 1127 623 649 1422 576 647 894 5 1105 978 692 852 1602 647 700 609 45 860 1051 710 560 1174 1039 1371 1583 321 747 1156 1196 752 734 423 968 1081 292 293 1033 259 1451 937 643 726 1035 1286 736 845 924 887 1347 780 1651 1024 817 1684 2366 591 1044 1529 1476 1873 1881 674 1169 925 2172 930 21 1759 76 2730 45 1119 1410 490 912 1052 656 649 830 1757 745 544 992 1603 1841 587 960 894 1635 1338 987 838 672 789 933 828 1373 318 794 2476 1137 623 1113 545 959 1164 1163 635 886 1518 573 891 568 730 1848 896 751 787 1081 2583 1567 380 785 123 2269 961 950 724 978 2243 968 1117 775 1026 1870 672 224 1365 1138 3230 741 1161 1245 874 802 1232 852 728 981 1295 1783 824 211 1252 830 1537 1116 401 997 868 548 8 984 802 953 1194 759 655 688 466 788 916 649 717 392 495 710 555 417 961 1145 411 486 1117 1326 983 627 583 500 634 781 1070 793 751 911 1077 578 561 631 436 712 812 606 469 950 833 630 546 522 569 964 510 366 633 710 920 651 645 623 1194 799 689 458 389 501 300 687 771 957 554 922 1085 897 569 1076 1292 711 2240 1016 892 1608 1015 800 739 586 426 1058 28 606 760 871 1661 307 326 431 604 1514 781 375 1007 417 589 313 938 457 491 920 715 554 574 837 1003 356 564 600 1417 452 800 817 366 337 1098 787 527 570 807 877 634 661 570 949 1204 18 712 566 1269 1259 662 530 549 676 247 25 277 417 27 604 418 490 303 457 127 524 58 524 659 1028 635 592 706 592 1238 1431 556 517 202 1799 897 506 1175 504 1130 7 375 1091 714 547 838 1133 1294 1278 735 2243 471 958 484 1108 620 624 869 1044 898 1389 1026 936 571 716 1521 1051 914 983 20 1018 17 750 26 634 936 563 583 785 677 1317 583 288 641 1042 856 1042 496 378 695 869 918 597 441 768 2254 527 826 743 456 356 677 711 682 528 718 761 325 802 754 1325 700 916 429 722 1434 1083 20 603 632 936 568 579 654 785 1421 942 733 473 280 2335 854 896 362 1164 1722 635 574 699 1340 557
Manes.06G125900.v6.1 1 1 2 1 1 0 15 4 14 1 2 16 4 1 0 2 13 0 0 0 1 2 4 2 0 1 9 7 4 0 0 2 4 1 0 1 19 3 1 1 2 21 1 0 0 1 5 3 0 1 0 0 4 0 0 0 1 5 21 0 0 6 7 0 1 0 1 5 0 0 0 4 5 0 0 1 17 7 0 0 0 0 1 0 2 4 4 4 0 3 0 1 4 2 0 5 0 4 5 1 2 0 6 2 0 6 4 2 1 0 1 0 34 1 0 2 2 2 7 0 0 2 0 0 1 0 1 3 0 1 0 0 4 6 2 2 2 1 2 0 3 2 2 0 5 0 0 6 2 0 0 3 2 0 2 1 3 3 1 4 1 0 0 2 0 1 0 3 0 0 1 0 4 2 0 0 0 2 5 0 0 1 23 12 5 1 0 19 3 7 0 2 0 5 4 0 1 1 2 6 9 0 0 7 2 0 0 0 0 4 1 0 0 4 6 2 0 0 1 9 7 0 3 6 13 4 0 0 0 11 0 3 0 0 9 1 0 2 0 19 0 2 9 0 3 0 0 2 0 3 0 0 1 6 14 1 0 0 3 1 2 3 0 1 3 0 0 1 7 6 0 0 2 15 7 2 0 0 0 0 11 4 0 1 2 1 4 1 1 7 3 1 1 6 12 4 0 1 1 1 6 3 0 0 7 13 0 0 0 11 12 5 0 0 2 14 0 1 1 1 5 0 0 1 1 4 0 0 4 0 0 2 0 1 8 2 3 0 1 1 1 0 0 0 5 3 0 0 0 5 0 3 1 0 6 4 0 2 1 9 5 0 1 0 1 6 0 0 0 2 4 0 2 0 2 36 9 0 0 2 0 16 15 0 3 31 5 1 0 2 1 1 0 0 0 0 5 0 0 0 8 2 1 0 3 4 6 0 0 4 3 8 0 0 0 8 2 5 0 4 6 8 1 0 0 6 9 4 0 0 4 4 2 0 1 0 3 4 2 0 5 6 0 0 0 14 2 0 0 0 2 0 2 0 7 7 2 21 0 2 0 6 0 0 1 0 9 0 1 12 1 11 5 0 1 0 1 0 1 0 0 4 4 1 1 4 0 4 3 13 9 0 1 1 2 4 33 4 0 0 9 33 25 6 0 1 19 11 10 2 4 7 4 6 0 1 13 9 3 0 2 5 16 0 0 7 46 20 2 0 2 8 6 2 1 0 6 6 3 11 1 1 1 0 0 4 2 3 0 0 0 8 2 11 0 2 105 13 0 2 1 2 10 3 0 3 1 3 9 1 1 1 0 5 1 5 2 0 1 0 2 3 0 4 5 0 0 3 12 0 0 0 13 5 2 1 0 2 2 4 1 1 6 2 0 0 1 5 1 1 0 0 19 9 9 0 2 0 6 6 6 20 0 11 0 0 1 0 1 8 0 0 0 5 1 1 0 15 0 0 0 4 1 4 0 0 5 15 5 1 0 0 0 1 0 1 1 0 1 2 0 2 2 11 20 0 0 3 0 7 1 0 2 0 8 0 0 7 11 10 0 1 0 2 2 0 0 0 0 5 0 0 0 1 9 0 0 0 2 3 1 0 1 9 1 4 2 0 15 10 1 1 2 2 3 1 0 0 0 8 0 0 0 8 1 2 12 2 1 6 1 0 2 5 0 0 2 2 21 4 0 0 2 0 12 2 0 1 5 13 1 1 0 10 4 1 0 19
Manes.06G126000.v6.1 531 182 769 722 1819 432 1177 561 981 378 640 1358 479 554 1501 341 1112 102 1161 367 310 460 338 1846 897 212 681 204 406 576 325 313 345 692 803 369 981 414 404 494 251 1356 387 625 624 278 449 237 1403 583 403 717 447 1282 565 209 685 590 514 861 411 718 654 13 838 470 598 237 788 599 222 656 654 32 27 160 544 523 527 1080 222 497 250 851 596 312 1487 617 1283 1807 310 639 342 735 19 1294 470 561 337 761 1157 231 497 338 23 837 314 946 398 1578 771 344 693 514 12 183 282 641 317 388 455 337 659 461 1157 390 244 468 72 732 530 172 838 841 326 861 214 519 258 817 211 377 514 503 1333 1430 292 570 477 47 955 201 528 406 745 578 260 718 376 684 841 524 471 487 1050 877 85 647 5 1121 579 318 656 502 695 1026 381 547 489 1 1337 652 863 861 1932 713 558 1247 848 2292 1946 468 311 1268 819 1961 1305 408 761 1488 1100 752 484 1385 304 1868 1409 313 844 636 982 931 326 526 444 695 539 522 102 613 810 1052 468 1322 475 860 39 207 27 994 1480 886 462 399 595 1294 1319 145 674 379 430 660 414 665 250 1041 605 166 534 463 770 425 231 495 909 513 12 279 677 383 787 1025 206 1059 803 963 1101 134 390 207 1702 812 225 570 594 1260 1294 9 58 546 581 711 919 395 438 452 1606 1170 169 463 297 682 593 198 567 528 529 835 163 887 339 908 582 286 623 227 623 700 397 543 371 998 841 202 377 520 460 507 213 597 261 341 364 386 782 579 618 761 152 368 160 806 9 147 769 414 820 688 251 782 291 40 493 237 523 458 1259 576 244 949 251 998 853 296 525 408 363 837 327 303 213 1024 522 231 1292 547 821 686 450 764 636 940 660 984 166 1157 1055 1166 1000 348 574 1340 865 853 339 1128 231 1217 645 271 747 12 1453 66 355 18 868 1120 655 184 398 160 786 458 688 446 219 1320 898 288 306 480 892 953 202 609 353 661 317 182 864 854 492 520 829 569 335 1195 752 166 746 463 790 647 172 406 410 830 795 159 539 449 536 340 181 1034 290 733 58 376 876 330 771 535 333 611 341 1151 751 192 575 221 866 677 358 444 399 1148 535 948 188 533 443 817 957 365 465 95 792 513 173 797 387 1249 1613 138 6 412 1012 1261 313 683 758 685 376 165 734 301 663 268 311 888 828 402 632 335 786 591 1491 1435 312 755 499 899 522 173 1219 637 880 646 465 738 599 800 303 302 984 616 539 526 181 674 283 839 450 199 490 124 784 744 225 536 455 856 1097 376 758 523 404 560 95 578 569 1526 1500 488 1280 1547 753 1261 226 599 2170 1302 1311 1825 235 568 594 836 1343 205 35 382 1495 545 394 346 843 465 670 154 733 665 1423 357 314 520 597 693 1005 297 856 414 1174 740 355 298 637 817 416 173 634 528 1072 553 288 582 735 794 522 316 631 988 657 556 264 16 655 629 1050 400 634 238 635 432 1030 11 784 1255 46 81 327 420 355 668 36 690 41 490 512 306 406 564 758 1170 643 909 346 770 841 147 693 320 1098 713 705 19 339 1145 948 547 127 859 586 1316 758 356 621 726 1300 895 289 1224 556 1495 625 258 650 420 1402 556 469 641 532 697 13 269 14 149 30 575 194 324 274 812 634 200 613 420 843 670 404 645 418 373 545 101 543 283 592 611 136 434 397 821 818 193 568 270 1370 929 216 533 264 1170 496 184 428 154 942 505 402 1073 6 675 1280 184 450 322 697 1241 135 641 566 1243 931 385 699 603 1123 1421 349 381 567 1107 1217 694
Manes.06G126100.v6.1 4 0 9 2 1 3 0 64 5 1 1 0 33 0 0 1 1 2 3 1 3 0 2 3 0 2 3 11 0 0 1 3 16 2 2 2 1 23 4 0 1 2 8 2 0 1 5 5 0 4 0 0 8 7 0 0 0 9 4 4 2 0 11 0 0 0 4 12 6 1 3 6 29 1 0 0 1 55 1 1 1 1 1 0 0 2 0 34 2 4 3 7 2 3 0 0 3 4 15 2 1 3 2 6 0 1 1 1 18 1 1 0 1 26 0 2 0 2 28 6 5 2 6 28 5 0 0 0 1 0 3 0 4 102 0 4 0 7 21 2 4 1 3 5 0 0 0 6 16 0 1 0 0 3 1 1 1 0 28 3 0 3 2 17 0 0 1 6 0 0 0 2 1 12 6 1 2 3 48 0 0 1 0 140 1 1 7 4 18 5 0 6 1 6 19 2 0 1 5 21 5 1 1 0 2 1 2 1 7 19 0 1 0 4 15 10 3 2 0 46 2 0 2 2 67 1 0 5 0 60 1 2 3 14 32 5 0 1 2 34 4 0 2 0 38 5 2 2 2 47 2 2 3 5 103 2 1 2 3 31 4 1 1 5 21 5 0 2 3 8 4 0 2 1 43 4 2 0 0 0 52 0 0 1 0 55 1 1 1 5 17 1 0 1 1 40 0 1 1 2 42 1 4 0 9 27 1 0 0 5 51 2 11 0 0 38 1 1 2 0 21 0 1 2 0 40 2 3 0 0 16 0 0 0 7 19 1 0 0 3 15 0 2 0 2 38 6 1 2 5 8 2 3 2 1 24 0 7 3 2 20 0 0 3 8 44 3 0 1 1 31 1 1 1 0 0 117 0 0 0 0 82 0 0 0 2 14 1 2 3 9 0 2 0 0 0 33 8 0 1 13 25 2 2 1 4 8 0 0 0 1 13 0 2 1 2 20 0 0 0 3 81 2 1 3 1 20 3 1 0 7 39 1 1 0 0 4 1 0 0 4 5 3 0 1 1 6 0 0 1 0 12 4 4 3 0 23 4 3 1 12 21 12 4 1 0 25 8 2 37 2 1 23 8 0 2 7 4 5 0 2 4 12 12 1 0 0 24 1 0 1 3 11 0 0 0 1 12 1 4 2 2 18 2 0 5 0 30 3 1 0 2 12 3 0 0 0 49 3 0 6 2 53 0 1 4 2 24 0 0 3 2 15 3 0 2 4 11 0 0 1 4 6 0 1 2 2 15 2 0 0 1 13 7 1 3 4 57 1 2 2 2 26 0 0 2 1 0 19 2 0 1 0 15 3 3 0 1 12 1 0 0 4 42 9 0 0 0 8 0 2 3 4 16 4 1 0 0 29 1 5 2 0 23 1 3 2 2 16 2 1 5 0 7 2 1 2 0 25 2 0 6 0 6 2 0 0 0 5 0 0 1 4 31 1 6 0 3 1 2 0 1 0 23 0 0 1 1 13 1 0 0 0 6 0 0 2 1 12 4 0 2 0 1 139 2 0 2 0 77 1 5 0 0 4 0 2 5 4 37 3 4 0 1 12 2 0 0 0 15 0 1 2 3 6 4 1 1 1 8 1 0 0 1 53 1 0 0 0 12 0 1 1 1 15 7 1 2 0 26 1 4 1 0 0 4 3 1 3 18 3 0 5 3 0 2 4 1 0 21 1 0 0 8 56 0 0 1 4 32 1 0 2 2 71 5 0 1
Manes.06G126200.v6.1 43 10 77 67 52 38 26 51 42 20 40 28 46 10 54 77 41 3 29 4 63 59 79 68 25 11 45 36 18 48 15 39 50 68 41 47 38 29 19 52 33 61 34 21 29 42 63 41 29 23 61 81 51 102 40 40 47 49 38 20 11 68 33 2 33 36 30 42 67 61 65 98 21 1 8 36 57 67 31 25 25 50 29 67 25 28 39 58 60 70 26 40 86 61 1 15 58 70 134 96 92 114 54 86 3 51 73 87 53 27 61 49 66 17 0 13 78 38 77 39 92 84 91 24 102 71 15 49 2 38 36 42 58 87 10 56 36 93 72 87 103 187 89 133 26 27 85 89 95 1 59 54 48 99 72 80 73 84 59 81 58 104 76 112 73 75 16 81 1 22 36 46 45 80 32 50 33 52 55 0 22 77 69 94 86 57 45 57 25 61 24 100 36 57 204 80 65 79 109 89 91 77 80 87 38 48 70 94 107 182 56 90 105 101 94 122 63 89 14 150 76 79 64 102 86 96 13 58 3 173 135 85 102 61 104 84 68 134 52 69 35 48 206 92 191 98 59 89 90 131 53 41 73 80 176 91 1 82 61 90 49 28 87 90 60 55 57 120 86 172 143 43 97 108 72 66 74 0 9 79 104 65 72 118 64 152 139 82 111 72 75 116 65 73 99 130 44 90 89 96 159 74 25 70 70 97 115 63 48 82 134 58 135 113 39 129 83 62 80 103 83 53 81 108 118 99 74 76 92 76 99 58 1 96 73 107 117 45 54 96 72 0 92 88 78 123 103 85 141 103 33 87 95 120 64 111 79 67 103 73 128 92 26 147 146 125 90 98 85 65 127 105 68 53 63 94 136 103 82 122 50 91 116 75 161 201 72 65 88 101 75 2 99 12 81 5 83 135 35 96 143 145 46 47 119 65 112 94 51 139 35 159 96 100 85 94 97 75 68 106 131 179 56 102 150 89 77 123 76 78 64 111 109 146 50 79 127 77 64 80 54 72 71 37 91 102 43 72 11 94 78 152 45 59 154 72 62 101 65 76 60 79 128 53 136 53 94 84 76 92 76 34 119 72 55 81 81 7 62 76 73 76 34 66 60 31 0 100 62 79 112 95 113 49 65 71 77 100 101 44 62 61 141 66 78 68 26 70 78 64 95 76 93 97 55 84 95 92 60 36 137 63 113 65 63 113 91 143 64 56 46 75 117 91 79 71 86 115 70 40 74 94 61 84 113 75 72 130 57 81 21 76 117 97 22 43 287 211 41 55 66 91 273 105 53 70 31 30 68 35 15 31 2 38 72 22 27 8 18 18 21 36 29 34 27 24 16 23 45 57 24 26 44 44 36 24 23 20 43 24 55 22 31 68 28 19 48 46 56 34 39 24 27 62 41 23 26 1 41 31 38 63 38 93 34 31 23 0 23 18 2 45 42 45 34 31 11 41 3 36 29 36 42 43 35 47 28 51 45 21 7 57 44 46 29 7 27 2 24 23 23 28 42 57 87 81 40 62 40 99 24 82 30 29 40 54 48 56 63 113 50 43 72 70 115 20 0 50 1 29 1 25 56 67 85 76 37 66 54 33 53 89 61 41 65 16 64 39 56 143 61 36 127 35 123 81 46 9 37 81 45 55 32 36 18 46 72 95 49 92 50 68 49 52 1 35 17 72 31 66 33 75 55 51 71 10 14 75 55 73 38 26 56 65 41 60 18 44
Manes.06G126300.v6.1 127 2 64 25 6 47 10 25 8 5 113 31 39 7 45 105 20 6 8 8 75 26 36 22 11 61 12 10 1 2 72 28 24 6 8 95 10 14 23 21 60 28 33 14 6 67 8 21 8 2 123 38 43 16 4 33 17 53 23 0 74 13 35 1 4 39 11 23 14 6 74 36 37 2 1 81 20 28 5 8 118 12 31 20 5 73 28 31 11 7 70 8 9 7 0 2 96 26 46 11 0 65 8 39 0 8 96 27 17 5 13 69 44 18 0 4 71 21 40 5 4 88 6 23 11 6 57 2 3 10 4 15 17 67 1 5 38 17 38 6 3 154 23 84 22 4 58 47 70 0 5 55 18 69 18 34 62 25 18 7 3 62 19 52 7 7 47 10 1 10 6 31 18 117 21 32 49 12 39 0 8 138 37 89 16 5 97 31 120 11 2 90 44 23 119 7 2 72 20 105 16 10 103 27 40 11 26 49 26 120 14 6 77 43 25 43 28 102 1 94 17 5 21 29 79 15 0 28 0 85 15 38 61 2 58 9 8 46 7 33 5 2 87 14 28 7 7 66 22 54 0 2 46 16 96 12 0 63 4 44 0 8 47 6 51 6 12 37 5 23 5 6 44 15 46 6 3 1 64 20 77 11 10 67 12 45 26 6 48 44 37 14 7 51 12 97 0 5 56 13 27 7 4 67 10 45 19 4 92 20 49 23 8 48 13 71 19 6 28 23 34 18 9 125 21 56 4 1 62 11 12 17 1 32 35 57 11 4 53 20 43 0 5 14 20 60 15 12 53 16 18 7 8 39 33 60 8 35 87 9 35 9 5 55 38 72 10 15 82 21 28 17 6 3 62 50 73 36 3 106 30 91 48 22 111 45 4 18 10 37 16 1 20 6 20 1 95 32 8 65 48 18 14 5 13 47 15 9 9 110 24 72 9 30 108 22 28 14 5 63 32 71 8 14 106 15 34 13 18 50 13 89 24 9 68 28 55 5 0 53 45 21 16 7 52 41 44 5 0 88 20 64 10 8 66 12 30 25 2 69 17 15 25 8 89 23 41 3 3 120 79 9 72 16 9 95 30 6 29 10 109 20 15 4 5 13 0 19 9 5 58 18 74 8 34 62 60 81 30 1 8 31 19 4 16 69 24 42 27 9 99 44 76 14 4 55 13 60 4 6 91 19 72 11 5 28 10 38 1 5 50 17 31 22 1 56 14 36 13 20 43 16 58 13 15 131 12 66 7 4 43 15 58 28 4 96 87 59 16 4 58 17 171 26 8 14 155 43 47 24 24 133 1 62 64 9 123 88 47 27 23 63 35 44 7 7 153 12 81 11 10 110 22 34 28 13 70 41 35 22 148 22 38 37 65 11 80 73 49 7 5 92 48 59 5 11 143 0 28 5 6 68 24 10 25 9 17 0 20 5 2 50 35 65 14 12 16 68 4 14 3 53 40 45 41 5 124 39 47 28 8 47 31 44 2 7 23 0 47 6 19 37 79 49 89 33 5 54 110 110 15 11 67 67 164 27 11 55 18 41 21 15 106 53 95 12 1 39 0 28 6 20 94 44 54 13 6 146 16 99 16 38 64 28 62 7 17 53 54 103 14 3 89 23 65 12 42 30 14 47 19 6 43 41 25 7 4 52 7 18 30 5 80 19 3 17 7 44 22 38 15 10 67 39 73 18 3 75 18 89 46 18 85 40 40 50 14 36
Manes.06G126400.v6.1 671 29 163 20 31 536 122 93 18 10 515 88 97 14 18 541 70 15 15 7 430 73 155 24 24 202 54 20 10 19 245 70 129 26 9 739 71 57 107 18 510 108 111 18 16 470 66 86 11 9 618 183 134 23 14 501 132 232 103 12 404 79 139 3 11 885 74 76 19 18 510 160 172 9 4 239 86 125 5 20 334 89 18 10 8 554 125 147 22 12 568 80 81 49 0 14 943 217 257 53 15 791 195 184 5 20 748 147 113 21 52 592 151 56 5 19 815 106 199 14 8 985 109 84 36 16 463 128 15 21 15 254 229 298 17 14 233 206 136 9 5 949 183 251 11 14 547 159 216 2 12 460 197 155 27 18 652 205 169 47 17 1052 97 192 10 10 122 133 8 31 29 520 167 330 31 16 627 109 206 0 8 996 112 450 18 18 1081 141 191 36 10 322 474 135 306 29 8 454 197 313 35 5 1145 120 67 14 15 438 73 255 15 15 356 106 88 30 8 1027 14 192 11 18 165 129 173 27 5 252 4 284 34 12 495 73 198 24 13 552 74 198 4 16 843 56 116 7 6 717 68 215 10 6 865 161 239 9 5 552 42 110 10 10 573 58 160 10 11 380 66 97 4 10 735 105 218 11 12 3 51 130 147 23 23 628 124 91 45 26 408 143 124 40 34 221 86 151 5 40 755 271 207 159 3 365 219 120 43 27 703 148 141 55 26 248 90 218 19 14 535 160 113 37 20 989 309 330 14 14 781 159 114 37 1 245 107 226 92 33 408 90 114 14 9 530 148 241 25 27 547 237 81 35 22 290 182 178 14 20 715 70 154 45 10 487 157 157 28 24 713 114 112 12 26 32 239 110 250 42 30 884 1 187 268 23 510 191 57 51 40 1006 202 3 24 8 381 10 237 46 13 330 268 97 24 16 393 166 133 25 33 593 68 398 13 27 525 219 145 18 22 438 75 292 11 28 1656 108 163 9 27 167 170 281 30 10 311 134 176 17 10 314 205 146 21 16 495 333 87 25 25 592 173 330 15 33 882 195 226 21 19 655 44 51 50 10 665 116 191 29 21 313 417 179 155 20 15 1766 275 77 29 8 628 237 54 12 7 248 1 132 14 20 520 73 232 13 15 318 184 178 29 8 132 110 48 3 16 567 85 131 34 10 726 93 298 29 10 305 187 256 13 12 725 114 200 11 11 205 113 109 10 18 495 280 76 20 11 383 133 164 19 22 481 123 186 16 13 471 143 112 6 15 119 117 240 17 8 673 117 295 5 17 389 103 406 13 12 289 333 147 144 20 10 441 9 194 26 6 651 58 113 22 9 408 121 147 56 9 215 57 120 14 23 372 88 77 13 15 752 50 123 9 532 393 118 182 17 21 424 79 122 12 7 525 58 144 13 35 483 0 61 17 47 329 106 61 10 24 87 11 59 26 4 250 77 123 7 11 54 92 17 15 12 289 110 173 32 11 919 240 88 15 6 473 178 114 41 4 397 4 67 37 28 39 358 102 292 23 12 1194 98 366 25 21 538 140 185 26 22 709 156 131 14 38 1024 328 226 23 1 286 2 35 9 17 535 63 224 22 12 450 102 98 23 6 395 154 239 6 8 356 217 366 8 12 703 65 248 29 10 300 161 229 26 24 526 290 25 24 13 514 122 130 12 14 819 91 2 9 16 435 90 118 7 19 542 139 256 7 15 510 118 306 5 32 1157 103 121 13 9 120
Manes.06G126500.v6.1 0 0 0 0 0 0 0 0 0 0 0 0 0 0 0 0 0 0 0 0 0 0 1 0 0 0 0 0 0 0 0 0 0 0 0 0 0 0 0 0 0 0 0 0 0 0 0 0 0 0 0 0 0 0 0 0 1 0 0 0 0 0 0 0 0 0 0 0 2 0 0 0 0 0 0 0 0 0 0 0 0 0 0 0 0 0 0 1 0 0 0 0 0 0 0 0 0 0 0 0 0 0 0 0 0 0 0 0 0 0 0 0 0 0 0 0 0 0 0 0 0 0 0 0 0 0 0 0 0 0 0 0 0 0 0 0 0 0 0 0 0 0 0 0 0 0 0 0 0 0 0 0 0 0 0 0 0 0 0 0 0 0 0 0 0 0 0 0 0 0 0 0 0 0 0 0 0 0 0 0 0 0 0 0 0 0 0 0 0 0 0 0 0 0 0 0 0 1 0 0 0 0 0 0 0 0 0 0 0 0 0 0 0 0 0 0 0 0 0 0 0 0 0 0 1 0 0 0 0 0 0 0 0 0 0 0 0 0 0 0 0 0 0 0 0 0 0 0 0 0 0 0 0 0 0 0 0 0 0 0 0 0 0 0 0 0 0 0 0 0 0 0 0 0 0 0 0 0 0 0 0 0 0 0 0 0 0 0 0 0 0 0 0 0 0 0 0 0 0 0 0 0 0 0 0 0 0 0 0 0 0 0 0 0 0 0 0 0 0 0 0 0 0 0 0 0 0 0 0 0 0 0 0 0 0 0 0 0 0 0 0 0 0 0 0 0 0 0 0 0 0 0 0 0 0 0 0 0 0 0 0 0 0 0 0 1 0 0 0 0 0 0 0 0 0 0 0 0 0 0 0 0 0 0 0 0 0 0 0 0 0 0 0 0 0 0 0 0 0 0 0 0 0 0 0 0 0 0 0 0 0 0 0 0 0 0 0 0 0 0 0 0 0 0 0 0 0 0 0 0 0 0 0 0 0 0 0 0 0 0 0 0 0 0 0 0 0 0 0 0 0 0 0 0 0 0 0 0 0 0 0 0 0 0 0 0 0 0 0 0 0 0 0 0 0 0 0 0 0 0 0 0 0 0 0 0 0 0 0 0 0 0 0 0 0 0 0 0 0 0 0 0 0 0 0 0 0 0 0 0 0 0 0 0 0 0 0 0 0 0 0 0 0 0 0 0 0 0 0 0 0 0 0 0 0 0 0 0 0 0 0 0 0 0 0 0 0 0 0 0 0 0 0 0 0 0 0 0 0 0 0 0 0 0 0 0 0 0 0 0 0 0 0 0 0 0 0 0 0 0 0 0 0 0 0 0 0 0 0 0 0 0 0 0 0 0 0 0 0 0 0 0 0 0 0 0 0 0 0 0 0 0 0 0 0 0 0 0 0 0 0 0 0 0 0 0 0 0 0 0 0 0 0 0 0 0 0 0 0 0 0 0 0 0 0 0 0 0 0 0 0 0 0 0 0 0 0 0 0 0 0 0 0 0 0 0 0 0 0 0 0 0 0 0 0 0 0 0 0 0 0 0 0 3 0 0 0 0 0 0 0 0 0 0 0 0 0 0 0 0 0 0 0 0 0 0 0 0 0 0 0 0 0 0 0 0 0 0 0 0 0 0 0 0 0 0 0 0 0 0 0 0 0 0 0 0 0 0 0 0 0 0 0 0 0 0 0 0 0 0 0 0 0 0 0 0 0 0
Manes.06G126600.v6.1 1 0 5 0 0 0 1 0 0 0 2 0 2 0 0 1 2 0 0 0 1 3 6 1 0 1 0 0 1 5 0 0 2 0 0 1 0 2 1 0 2 0 7 0 0 0 3 5 0 0 4 2 5 0 0 7 1 1 1 0 0 0 0 0 0 1 0 2 0 1 1 2 2 0 0 1 0 2 0 0 0 2 0 0 0 0 0 0 0 0 1 1 5 0 0 0 7 1 23 2 0 8 3 8 0 1 0 0 0 0 0 0 0 0 0 0 3 2 0 0 5 3 7 0 0 0 0 0 0 0 0 1 0 1 0 0 0 3 7 0 0 0 1 3 0 0 0 2 17 0 0 0 2 12 1 1 2 0 6 0 0 2 1 5 1 0 1 0 0 0 1 1 0 9 0 0 1 1 2 0 1 1 0 5 0 0 0 1 1 1 0 12 0 1 5 0 0 1 2 3 0 0 0 1 2 0 0 2 0 9 0 0 0 0 2 2 4 1 0 2 1 0 0 0 3 1 0 2 1 7 0 0 3 0 1 0 1 3 0 3 2 0 10 2 7 0 1 1 3 2 0 0 0 0 0 0 0 0 1 1 0 0 0 2 4 0 0 2 0 5 3 1 1 0 0 1 0 0 1 0 4 0 0 1 0 10 0 0 0 0 2 1 0 0 1 6 0 0 3 2 8 0 0 0 0 1 0 1 0 4 1 0 0 1 1 2 1 0 0 0 0 0 1 0 0 0 0 0 1 1 0 0 0 2 0 5 0 5 1 0 1 0 0 1 0 1 0 2 0 0 1 0 0 3 0 4 3 0 3 0 2 1 0 2 1 2 0 0 1 0 3 1 0 0 0 0 1 0 0 1 0 8 1 0 2 2 3 0 1 3 0 0 1 0 2 0 5 4 0 1 0 2 0 0 1 0 0 0 0 3 0 9 0 0 0 0 3 0 2 1 0 1 0 0 3 0 2 0 0 0 4 1 0 0 1 1 7 0 0 2 0 0 0 0 0 1 4 0 0 0 1 13 0 3 1 0 2 0 2 0 1 10 0 0 3 3 0 0 0 7 0 3 9 0 0 0 1 0 3 0 2 4 0 0 0 0 0 7 0 0 0 2 3 0 0 0 0 0 0 0 0 0 0 0 0 1 0 1 0 0 1 0 0 0 0 3 1 3 0 0 4 2 2 1 1 0 0 1 0 1 3 0 10 0 4 2 0 6 0 0 0 0 3 1 0 4 0 10 0 0 0 1 8 0 0 0 2 2 0 0 1 1 26 0 4 1 1 2 1 0 0 0 0 4 1 0 1 0 0 0 1 1 0 4 0 3 0 0 0 1 0 0 1 5 0 1 0 0 0 0 4 2 2 0 0 1 0 1 2 0 0 0 0 3 2 5 1 0 0 0 0 8 0 2 0 0 0 0 0 1 0 1 1 3 0 2 8 0 0 0 1 0 0 1 2 0 1 0 1 1 0 0 1 3 0 0 0 0 0 0 2 1 0 3 6 1 0 4 0 6 0 4 0 0 2 1 0 5 2 5 0 1 2 2 9 0 0 1 0 7 0 0 0 0 5 0 0 7 5 0 1 1 0 0 0 0 0 0 1 11 1 0 0 4 1 1 3 1 0 12 1 2 0 1 4 0 3 4 0 2 0 0 0 0 0 1 1 8 4 1 0 2 0 0 3 0 0 0 0 2 0 1 3 2 6 0 0 0
Manes.06G126700.v6.1 84 28 143 246 203 154 198 680 206 145 126 142 224 81 230 222 343 32 93 41 153 113 156 310 149 55 272 1669 76 241 61 120 200 231 168 91 196 436 74 134 82 311 103 134 161 141 186 550 151 57 116 219 132 212 128 59 241 292 135 123 38 176 254 2 81 146 103 216 272 184 124 315 201 17 24 65 154 774 86 122 51 115 210 268 48 83 106 352 238 187 91 174 91 210 3 190 201 279 229 274 193 154 191 127 5 212 115 275 1451 162 226 191 221 130 6 47 304 183 400 104 281 324 280 217 316 105 194 259 66 182 141 62 201 475 171 69 48 167 387 239 194 301 232 170 171 83 182 168 136 15 91 131 111 102 214 158 80 147 558 188 150 254 135 183 165 124 37 241 3 173 73 113 162 116 271 115 132 207 306 0 175 184 105 693 197 104 95 250 65 298 78 111 141 377 623 308 134 137 268 333 215 178 145 235 93 247 149 133 183 164 164 123 93 200 539 374 346 241 55 1031 237 169 100 229 1010 148 17 52 12 414 356 263 190 147 406 214 247 73 311 375 176 182 138 238 458 353 135 138 361 358 190 171 49 304 627 240 3 146 163 248 319 307 109 523 602 402 145 84 154 423 110 254 89 291 919 484 183 2 42 254 389 221 214 286 169 487 433 335 153 222 217 256 85 111 258 620 61 153 120 347 336 124 100 120 362 211 143 89 225 220 199 130 220 77 142 675 173 106 143 203 309 120 99 316 383 644 132 234 125 222 1137 165 5 68 226 289 185 192 126 114 914 28 148 108 149 397 147 214 143 235 180 164 121 170 122 630 105 222 180 150 149 237 50 320 343 458 186 232 164 172 660 255 126 224 58 301 532 241 434 249 143 265 234 166 141 279 543 208 144 101 414 3 304 37 138 5 642 385 88 60 124 312 164 134 158 90 242 209 244 240 83 235 237 387 128 165 232 177 114 65 161 877 96 169 467 337 371 567 104 82 222 528 170 169 88 177 415 154 110 98 248 210 236 158 89 369 102 156 17 275 323 252 168 344 158 241 531 212 186 130 296 321 386 168 225 191 314 304 126 2012 125 88 296 141 88 372 139 171 192 163 82 196 367 158 171 30 1 1152 64 69 84 273 250 199 223 76 155 129 165 26 105 323 549 184 110 161 161 323 250 141 105 179 303 114 177 112 333 508 110 76 220 182 361 105 158 87 196 283 105 86 61 170 352 113 131 130 128 66 158 126 154 187 200 185 259 61 218 242 83 108 21 157 382 349 83 110 442 703 84 157 89 143 585 198 147 391 81 123 506 215 141 96 9 356 279 132 145 34 196 101 110 75 318 222 212 96 37 102 465 113 101 96 216 345 139 113 157 75 338 82 178 97 127 379 139 59 238 231 190 145 70 87 204 608 101 144 89 4 467 127 197 76 175 616 147 234 48 6 283 90 6 41 164 226 110 168 18 175 17 210 179 112 186 342 145 83 235 461 364 85 51 164 242 152 289 76 192 2 204 314 139 209 56 235 450 220 145 335 90 654 201 243 75 184 169 256 294 113 265 1124 167 113 368 250 228 217 6 92 6 752 11 122 130 108 257 229 168 154 160 63 145 240 293 299 461 103 156 125 117 108 114 117 230 134 401 156 178 107 146 206 285 248 132 130 541 185 289 108 162 1252 93 127 241 602 11 217 200 50 146 361 160 219 71 186 246 92 64 154 248 295 54 166 225 172 498 199 92 139
Manes.06G126800.v6.1 0 0 0 0 0 0 0 0 0 0 0 0 0 0 0 0 0 0 0 0 1 0 0 0 0 0 0 0 0 0 1 0 0 0 0 1 0 0 1 0 0 0 0 0 0 0 0 0 0 0 0 0 0 1 0 0 0 0 0 0 0 0 0 0 0 0 0 0 0 0 0 0 0 0 0 0 1 1 0 0 0 0 0 0 0 0 0 0 0 0 1 0 0 0 0 0 0 0 0 0 0 1 0 0 0 0 1 0 0 0 1 0 1 0 0 0 0 0 0 0 0 0 0 0 1 0 0 0 0 0 0 0 0 0 0 0 0 0 0 0 0 1 1 0 0 0 0 0 0 0 0 1 0 0 0 0 0 0 0 0 0 0 0 0 0 0 0 0 0 0 0 0 0 0 0 0 0 0 0 0 0 3 0 0 1 0 0 0 0 0 0 1 0 0 0 1 0 0 2 1 0 0 0 0 0 0 0 1 0 0 0 0 0 3 0 0 0 1 0 0 0 0 0 0 0 0 0 3 0 1 0 1 0 0 0 0 0 0 0 0 0 0 0 0 0 0 0 0 0 1 0 0 0 2 0 0 0 0 0 0 0 0 0 0 0 0 1 0 0 0 0 0 0 0 1 2 0 0 0 0 2 0 0 2 0 0 0 0 1 0 0 0 0 2 0 0 1 0 1 1 1 0 0 0 0 0 0 0 0 0 6 0 2 0 0 1 0 0 1 0 0 0 0 0 0 0 0 0 0 0 0 0 0 0 0 1 0 0 0 0 0 0 0 0 1 0 0 0 0 0 0 0 0 1 0 1 0 0 1 0 0 0 1 1 0 1 0 0 0 0 1 0 0 0 1 0 0 1 0 3 0 1 0 0 0 0 0 0 0 0 1 0 0 0 0 0 1 1 0 0 0 0 0 0 0 0 0 0 0 1 0 0 0 0 1 0 0 0 0 0 1 0 0 0 1 0 0 0 0 0 0 0 0 0 2 0 0 0 0 3 1 0 1 0 0 0 0 0 0 1 0 2 0 0 0 0 0 0 1 1 0 0 0 0 1 0 1 0 0 0 1 0 0 1 0 0 0 0 0 0 0 0 0 0 0 0 0 0 0 0 0 0 1 0 0 0 0 0 0 0 0 1 0 0 0 0 0 0 0 0 1 0 0 2 0 0 0 0 0 0 0 0 1 5 0 1 0 2 0 0 0 0 0 0 0 0 0 0 0 0 1 0 0 0 0 0 0 1 0 0 0 0 0 0 0 0 1 0 1 0 0 0 0 0 0 1 2 1 0 0 0 0 0 0 0 0 8 0 0 1 0 2 0 0 0 0 0 0 1 1 0 0 2 4 1 0 0 2 0 0 0 0 2 0 0 0 0 0 0 0 0 0 0 0 1 0 0 0 1 0 0 1 1 0 0 0 0 0 0 0 0 0 0 0 1 0 0 0 0 0 0 0 1 0 2 0 1 5 3 1 0 1 1 0 0 0 1 0 2 0 0 2 0 0 1 0 0 2 2 0 0 0 0 1 0 0 0 0 0 0 0 0 2 0 0 0 0 0 0 1 0 0 0 0 0 0 0 0 0 0 0 0 0 0 0 0 0 0 0 0 0 0 0 0 0 0 0 0 0 1 0 0 0 0 0 0 0 0 1 0 4 0 0 0 0 0 0 0 5 0 0 0 0 0 0 0 0 0 0 1 0 0 2 0 0 0 0 1
Manes.06G126900.v6.1 53 10 107 65 69 62 51 135 38 23 98 86 80 11 57 56 44 13 21 9 42 40 84 65 40 52 35 72 10 39 49 17 75 25 33 59 22 61 36 9 57 51 71 33 36 29 34 65 43 21 49 61 81 76 8 37 55 84 25 33 35 36 83 4 27 48 60 77 43 33 37 59 120 7 6 52 38 101 25 33 49 30 75 42 41 61 108 83 55 34 51 44 70 42 1 45 86 58 140 45 17 37 30 100 1 30 54 87 113 24 33 35 42 87 2 24 92 59 73 22 33 56 41 27 60 7 22 17 15 16 11 14 64 125 20 28 21 38 68 29 86 67 36 86 70 22 17 73 72 16 16 29 21 53 33 44 60 36 79 18 32 55 45 83 33 30 23 46 2 24 16 34 24 99 78 31 17 32 69 0 64 53 47 121 65 34 84 54 143 81 61 107 48 65 266 69 22 64 60 200 42 19 68 53 40 41 54 42 33 70 6 24 60 47 85 91 43 70 6 156 60 32 57 49 282 31 0 19 6 157 46 73 95 30 117 39 46 45 88 77 51 60 135 176 165 112 92 67 156 118 34 34 41 63 170 53 0 93 81 94 159 106 57 219 130 140 86 48 44 87 66 59 95 65 115 143 57 0 7 73 91 33 27 68 26 152 40 18 52 58 58 41 9 50 27 113 4 26 31 36 78 37 27 79 48 50 26 23 54 49 82 66 48 45 21 109 44 26 50 27 56 34 8 82 36 122 20 38 41 33 110 30 0 26 61 77 46 30 25 107 70 4 35 20 27 103 37 68 54 38 66 28 16 57 15 115 15 49 50 48 60 26 13 58 97 113 41 30 39 36 113 28 17 25 28 46 109 19 36 63 45 157 80 28 66 62 46 34 36 45 67 1 164 20 33 1 137 61 28 34 56 45 37 10 37 24 50 34 37 49 25 78 47 41 36 31 98 40 46 32 97 129 20 47 77 75 61 78 58 41 43 99 69 64 33 27 131 29 29 28 30 16 31 6 46 61 71 40 5 81 45 123 32 15 43 36 86 98 27 40 46 61 73 44 55 37 84 36 28 320 28 36 96 46 23 52 65 55 81 23 28 96 74 65 43 10 1 112 13 22 36 24 90 32 14 48 47 89 33 4 46 62 112 34 23 84 25 122 32 25 100 76 108 49 40 48 66 120 33 36 132 58 223 47 57 63 39 160 27 13 35 43 66 40 20 31 58 38 4 23 47 43 84 42 56 63 53 119 32 38 20 47 148 37 30 77 193 104 26 44 45 57 325 53 41 51 32 32 130 32 41 46 3 66 89 14 41 38 119 12 24 26 60 118 44 24 25 23 103 23 24 33 120 64 44 31 32 37 127 27 51 9 28 59 58 26 46 86 112 54 11 49 47 155 33 31 62 5 93 55 28 71 41 65 35 18 27 4 81 13 4 22 27 66 28 37 8 22 11 43 31 49 30 158 31 42 60 57 86 8 34 25 28 45 42 21 75 1 78 25 26 56 35 71 175 114 45 62 51 187 53 35 58 100 104 31 51 51 81 119 41 33 99 90 138 30 0 82 1 81 12 44 52 85 101 53 28 45 73 92 34 77 61 34 97 10 22 34 44 136 34 22 46 43 97 49 26 16 51 62 50 78 18 51 49 46 84 19 22 44 8 17 59 264 0 98 72 30 38 106 50 40 36 47 121 19 38 21 61 115 13 79 47 75 137 67 27 56
Manes.06G127000.v6.1 4 2 0 0 0 15 0 1 1 1 3 0 0 0 0 1 2 1 2 0 5 3 0 2 1 2 15 2 9 0 2 8 0 2 0 4 0 2 3 0 4 0 0 9 0 1 1 5 0 0 4 5 0 2 0 2 2 2 0 0 1 1 0 0 0 0 1 0 0 0 1 15 0 0 0 0 10 2 1 0 0 9 0 0 0 0 0 5 1 1 1 0 0 0 0 2 1 10 1 112 2 0 11 0 0 0 0 14 2 0 0 1 10 0 0 0 3 0 0 5 3 0 3 0 1 0 5 3 0 0 0 0 10 0 0 0 11 6 3 4 2 6 4 0 1 0 2 11 1 0 2 0 3 1 16 3 0 5 1 32 4 3 13 0 3 2 1 7 0 6 1 7 0 0 0 1 3 2 0 0 0 2 5 3 1 0 3 11 0 9 0 0 3 2 1 25 0 9 1 1 36 0 4 11 0 4 4 18 25 4 16 0 5 13 11 0 0 2 1 30 1 0 48 0 2 14 0 3 0 7 5 3 9 3 3 2 0 0 2 0 2 0 1 6 2 4 1 0 2 1 6 0 0 0 2 4 0 1 4 0 3 5 0 0 1 2 4 0 0 1 0 1 1 0 0 0 2 0 0 2 2 1 4 7 0 4 4 2 9 7 0 1 1 32 3 4 0 19 1 4 0 0 0 12 4 0 0 0 2 8 0 6 0 32 0 4 2 2 6 0 3 3 0 16 0 0 1 0 0 1 4 14 0 4 16 3 0 0 6 7 4 0 1 3 7 1 3 0 24 3 4 2 4 9 1 6 0 0 3 1 2 2 1 9 4 4 4 0 2 7 2 1 2 0 0 11 1 0 0 4 8 3 11 0 7 25 1 5 0 0 1 0 2 0 19 0 1 0 0 1 14 2 1 0 40 3 3 0 0 8 0 0 0 0 1 14 0 2 0 2 2 5 0 0 11 0 2 164 1 7 1 4 8 0 22 1 6 0 0 0 1 0 0 3 4 2 0 0 0 23 7 0 0 0 0 0 1 1 0 8 1 1 12 0 22 0 2 7 0 5 6 0 9 11 0 4 23 0 34 1 3 13 0 2 0 0 0 2 0 0 0 6 0 46 3 2 21 0 25 1 8 8 2 17 2 5 8 1 87 0 8 34 0 0 0 10 5 0 31 0 5 21 10 0 0 29 10 8 11 0 3 7 4 4 0 7 9 0 1 0 0 10 1 2 1 3 0 1 0 0 0 13 2 0 0 1 12 1 4 1 4 7 4 10 0 2 5 2 4 0 0 0 0 1 3 0 3 1 0 2 0 1 0 0 1 0 1 8 5 1 3 0 13 0 0 0 0 14 1 1 5 3 2 1 1 0 7 10 1 0 1 2 4 8 28 1 0 0 5 73 0 0 0 4 3 0 0 0 6 0 1 0 0 0 2 0 0 5 0 3 1 2 1 2 1 0 0 5 2 0 0 0 1 0 0 0 4 0 0 4 0 25 2 7 3 0 0 15 0 1 1 0 0 0 0 4 0 0 0 1 0 0 5 4 0 9 0 11 0 2 0 0 0 2 1 15 0 0 0 0 6 2 31 1 1 3 0 0 4 0 3 0 2 7 0 0 1 5 0 0 2 4 8 3 0 21 1 0 0 14 0 0 3 9 0 2 0 0 0 6 0 0 3 43 0 2 0 8 41 0 0 0 1 0 2 0 0 3
Manes.06G127100.v6.1 1 0 32 0 0 4 0 14 0 0 1 0 29 0 0 1 0 8 0 0 2 0 69 0 1 3 1 9 0 0 1 0 45 0 0 1 2 16 2 0 0 0 20 0 1 1 0 27 1 1 0 1 14 0 0 0 0 116 0 0 1 0 40 1 0 0 0 78 1 0 1 0 36 1 0 1 0 48 0 0 0 0 17 0 0 1 0 8 1 4 1 0 8 3 0 0 5 3 9 0 0 3 0 13 0 0 1 1 9 0 0 0 0 9 0 2 1 1 35 0 0 0 4 19 1 0 1 1 4 0 0 0 3 43 1 0 0 0 27 0 0 2 2 24 0 0 0 2 55 0 0 0 1 29 0 0 5 5 84 0 0 0 0 20 0 1 0 0 0 0 0 0 0 8 0 0 0 2 28 0 0 0 2 27 0 0 0 1 21 0 0 29 1 0 17 0 0 0 2 13 0 0 0 3 9 0 0 0 0 23 0 0 1 0 11 0 0 0 0 13 0 2 0 0 8 0 0 0 0 39 0 0 0 0 10 1 0 0 4 21 0 0 7 2 5 0 2 0 0 25 0 1 0 3 46 0 0 2 2 19 1 0 1 8 26 3 7 1 0 22 1 1 3 1 31 1 0 1 0 1 27 0 0 7 0 6 2 0 0 0 11 2 0 5 1 59 0 0 4 1 37 3 0 3 0 9 1 8 0 1 14 0 0 4 0 43 1 0 2 17 31 1 0 0 3 31 1 1 1 0 5 1 0 0 2 16 6 0 0 1 5 0 1 2 0 24 4 0 0 0 19 1 0 0 0 35 5 2 16 4 45 6 0 0 3 17 1 0 0 0 23 0 1 0 1 1 179 0 0 1 0 23 1 0 1 1 4 0 0 3 1 1 0 0 0 6 65 0 0 0 0 5 0 0 0 0 5 0 0 0 1 145 0 0 1 0 52 0 0 1 1 29 0 2 0 1 30 0 0 1 1 26 0 0 1 0 23 0 0 1 3 0 0 0 0 0 17 1 1 0 0 6 0 9 0 0 14 0 0 0 1 16 1 0 1 0 14 0 0 13 1 1 30 0 0 1 1 0 0 0 1 0 14 0 0 2 0 15 0 0 5 1 207 1 0 5 0 19 1 1 1 1 3 0 1 0 0 29 0 0 2 0 124 0 0 0 1 13 0 0 1 1 26 0 0 0 1 44 1 0 4 1 2 1 0 0 1 0 0 6 0 0 44 1 3 3 0 30 0 0 1 0 219 0 0 0 5 75 0 1 1 0 277 0 0 0 3 3 88 2 0 1 0 129 1 0 1 0 30 0 0 1 1 12 5 1 1 2 120 1 0 3 0 16 0 1 2 0 49 0 0 0 1 63 1 1 1 0 30 0 0 4 0 51 6 1 3 0 9 0 0 1 1 1 1 0 0 1 6 0 0 0 2 31 1 1 1 1 1 0 0 2 0 17 0 0 2 0 28 0 0 2 0 30 1 0 0 0 19 0 0 0 7 3 112 0 0 1 0 92 1 0 2 0 84 0 0 0 0 33 1 1 0 0 93 0 0 0 0 18 1 0 0 1 110 0 0 0 3 53 1 0 2 0 11 1 0 0 0 35 0 0 0 0 21 1 0 0 1 69 2 0 1 1 2 0 0 0 0 4 0 4 1 4 0 0 4 0 0 26 0 0 1 0 59 0 1 3 0 225 1 1 0 0 17 0 0 0
Manes.06G127200.v6.1 23 4 46 14 29 21 10 15 9 6 22 22 17 5 21 12 15 5 11 1 14 12 25 33 10 13 7 6 2 22 8 21 20 15 21 28 32 24 6 25 9 26 21 1 6 15 18 14 29 6 29 19 39 45 8 11 26 40 15 11 19 20 32 0 15 21 24 18 20 10 15 43 27 0 0 7 14 22 2 21 4 18 9 36 4 25 34 44 22 25 17 33 32 23 0 37 41 38 28 35 7 17 21 43 2 2 26 31 29 14 11 15 23 12 1 6 13 15 13 8 15 34 29 23 42 13 20 15 7 1 10 17 42 40 9 7 4 31 11 24 14 30 16 30 69 22 22 43 42 0 18 13 25 21 20 32 16 52 20 30 15 31 28 24 14 10 0 27 1 39 14 25 20 44 47 36 16 32 40 0 52 53 29 79 39 35 26 38 35 58 30 48 16 19 53 19 8 18 29 72 8 14 23 19 12 21 17 10 27 30 2 12 18 12 25 43 31 32 5 29 16 25 13 28 47 7 0 12 0 50 53 16 21 14 41 15 16 8 25 33 9 15 33 29 11 20 14 7 16 24 25 13 8 24 33 32 0 17 16 18 11 27 11 49 42 16 45 14 22 18 30 29 16 14 35 50 48 0 2 27 11 7 15 15 16 33 21 4 22 22 17 9 5 10 9 25 10 14 12 21 24 17 13 12 10 17 14 15 7 8 14 23 36 13 12 44 18 7 8 15 8 0 14 19 26 40 14 23 9 27 17 20 0 4 12 25 16 5 16 31 10 0 15 10 10 32 14 26 15 31 23 19 9 10 9 21 11 18 24 3 16 10 10 7 33 20 12 12 20 21 34 21 9 14 9 22 49 16 21 26 10 48 28 7 20 19 13 30 21 18 30 0 32 1 15 0 47 23 10 12 18 7 6 2 16 14 4 16 8 27 20 29 20 24 17 33 22 0 11 10 14 41 0 18 35 15 27 38 9 12 9 19 21 14 21 16 21 1 4 12 22 11 23 8 6 24 17 1 0 16 13 28 1 16 36 15 14 31 14 14 30 6 23 8 31 5 31 14 8 40 20 17 42 18 6 28 31 2 46 18 8 29 30 8 14 8 1 27 6 17 13 23 32 17 23 5 7 9 5 1 6 18 11 7 17 18 12 17 21 9 16 20 32 6 16 9 37 21 16 16 18 14 27 7 17 9 14 19 6 4 5 19 15 10 11 12 19 8 5 12 14 15 26 11 25 16 17 18 17 14 12 12 32 10 6 29 21 49 4 10 10 31 86 13 11 39 10 12 10 14 9 7 0 9 12 2 18 4 25 6 4 7 24 21 21 9 2 12 8 8 5 19 14 22 3 3 16 5 9 3 16 4 6 43 18 4 6 16 30 2 7 10 15 30 2 4 4 0 25 16 8 19 12 11 8 6 9 0 18 10 0 7 10 9 8 19 0 10 1 15 4 9 8 26 19 20 36 19 9 1 7 6 9 10 12 6 12 0 23 18 8 9 10 14 17 12 6 13 13 54 10 8 17 14 9 53 25 12 22 27 8 17 14 13 19 8 0 5 0 13 2 18 11 19 17 18 4 4 10 12 30 21 22 25 21 2 12 5 12 11 10 7 20 10 18 23 14 17 12 12 28 16 11 5 16 0 17 9 21 13 5 5 23 26 0 10 15 9 12 23 6 12 6 5 25 2 4 20 23 33 4 13 19 14 22 19 11 13
Manes.06G127300.v6.1 414 8 103 34 56 505 124 85 44 97 471 65 88 12 116 529 123 24 19 32 416 31 112 42 84 203 86 87 20 203 219 45 85 18 93 588 92 29 62 37 306 124 73 19 85 453 45 81 35 102 698 106 107 46 102 431 64 139 98 113 31 49 49 1 18 335 37 74 27 118 532 179 33 3 10 547 96 92 13 82 148 81 51 53 44 176 50 71 27 12 190 109 163 83 1 13 435 204 155 84 226 501 93 114 6 101 801 69 153 49 234 527 65 10 1 30 956 93 96 8 120 520 64 14 65 74 119 28 0 40 61 529 131 119 13 103 917 109 136 26 7 2263 53 202 15 55 874 68 150 2 38 790 93 150 26 9 844 138 132 110 196 1158 67 95 22 28 161 81 7 61 106 783 54 147 26 24 293 106 63 0 84 840 109 196 46 69 1044 41 25 5 8 153 297 52 175 45 76 706 61 221 31 85 819 121 47 28 112 715 69 206 31 45 300 47 76 38 66 812 17 216 39 194 270 95 218 49 8 316 13 196 136 19 803 48 119 36 172 633 39 153 18 234 1322 74 146 26 93 724 45 143 32 84 528 86 116 20 1 490 70 108 15 64 475 41 105 9 131 817 55 156 56 73 395 91 116 18 192 2 95 79 59 33 37 636 45 237 27 257 732 111 81 57 56 338 77 136 15 142 672 82 172 97 82 386 77 103 24 144 340 89 110 58 199 604 77 203 26 109 382 115 96 30 88 472 114 146 39 190 734 107 172 61 0 488 136 154 91 205 363 49 84 7 130 478 54 118 28 112 397 114 46 54 63 666 105 177 30 86 422 51 140 47 49 1178 71 89 64 143 473 79 116 8 39 127 424 122 236 22 152 1249 11 151 130 75 843 118 106 35 241 694 65 5 28 15 544 3 103 98 156 644 111 131 15 57 395 87 83 43 88 762 43 169 26 212 567 77 138 7 108 533 19 166 29 134 593 52 112 41 74 174 98 194 76 148 445 74 174 29 25 516 121 124 22 62 455 245 25 26 8 467 146 129 57 189 880 72 114 28 93 774 81 100 33 144 576 42 92 49 114 172 431 99 138 29 55 748 100 6 16 177 671 80 44 24 148 330 1 136 89 192 369 55 121 17 23 495 152 159 23 35 98 75 92 7 176 557 48 82 46 122 673 57 145 60 129 632 206 164 9 165 1061 138 271 37 132 561 126 170 30 54 750 114 170 31 116 844 53 80 29 30 663 46 94 21 28 470 108 94 9 183 275 72 129 42 63 534 101 142 16 120 770 95 470 30 124 174 360 61 124 38 62 699 8 109 32 73 723 21 34 13 49 345 57 49 105 87 254 31 93 41 85 620 40 170 25 37 542 34 66 25 1012 231 67 285 21 57 861 38 159 24 108 613 121 103 33 231 655 1 118 25 130 519 70 85 39 129 9 10 30 36 3 224 26 89 19 61 68 84 18 23 101 367 41 101 39 87 379 75 72 11 22 349 75 116 53 98 238 4 70 64 33 41 298 60 154 38 131 1124 36 153 33 186 238 44 168 46 160 697 71 130 18 117 824 131 145 63 0 343 3 57 7 55 488 51 113 22 153 638 77 56 19 74 301 67 96 13 30 646 112 161 16 51 971 61 191 23 28 290 42 129 44 72 336 96 41 62 17 513 42 132 22 73 757 102 8 15 79 586 100 107 36 176 508 39 110 19 36 1118 38 165 27 88 1181 74 77 18 148 54
Manes.06G127400.v6.1 5 2 13 24 4 13 11 24 8 5 17 15 18 1 17 13 24 1 8 5 26 26 18 23 6 5 19 10 4 9 11 24 18 32 12 18 21 6 3 16 19 24 9 16 11 11 21 11 6 4 20 43 11 38 7 12 25 7 22 7 1 11 14 1 1 10 8 7 19 13 15 46 2 0 0 22 30 20 15 4 3 20 3 33 11 8 3 9 15 21 10 22 20 40 0 1 22 40 32 23 18 18 15 16 0 11 23 23 16 8 16 23 24 5 0 0 56 29 14 23 33 12 24 3 50 13 10 36 1 101 30 13 16 20 4 19 23 32 23 39 18 93 34 55 10 11 18 38 27 0 11 29 33 30 37 29 18 42 17 66 10 36 35 25 12 30 4 39 0 8 18 31 11 38 10 23 11 34 19 0 6 21 48 25 22 17 23 27 0 23 3 22 25 23 42 44 30 33 40 42 26 22 45 40 10 17 49 33 36 68 22 42 34 48 36 44 26 45 6 31 17 18 28 43 89 33 1 14 2 56 42 29 26 28 18 16 15 39 20 34 20 26 65 26 38 23 14 25 32 32 16 37 36 19 53 31 2 11 22 32 8 26 32 19 52 22 33 52 41 34 37 17 40 28 28 15 16 0 23 22 31 37 26 34 52 28 29 33 31 67 15 61 57 28 31 35 30 92 30 16 41 21 6 18 30 39 20 26 10 53 62 31 65 32 20 41 40 29 18 10 23 3 37 30 19 26 18 17 41 51 57 24 0 33 50 41 29 25 28 40 19 1 38 39 39 25 26 35 43 43 15 32 36 42 68 56 57 48 56 43 43 42 13 47 56 37 56 33 30 30 30 31 33 35 24 47 58 41 44 38 18 34 69 25 40 49 24 39 66 42 27 0 26 7 28 1 37 47 25 39 33 50 9 16 36 71 25 27 40 31 10 40 52 52 30 32 40 5 40 29 45 52 21 41 54 41 26 35 31 20 24 25 44 77 10 41 33 49 33 37 19 12 23 19 17 31 11 7 8 23 48 29 27 28 32 14 36 32 17 20 9 65 38 23 33 25 24 35 44 58 16 58 38 40 25 19 33 3 24 20 19 35 0 22 12 12 0 33 31 29 36 25 27 30 19 36 62 35 33 23 32 35 56 41 47 20 10 24 33 16 46 17 26 36 19 32 36 45 10 27 58 35 44 14 33 31 55 24 7 20 24 49 27 41 26 25 36 9 29 26 22 37 19 30 36 30 68 20 31 27 17 35 22 50 7 9 113 42 36 18 16 33 70 48 23 16 8 14 26 34 6 11 0 18 11 10 22 1 5 14 6 7 29 6 9 18 8 10 14 5 1 4 8 23 7 4 12 24 11 7 17 14 33 39 5 1 22 27 14 7 14 13 26 15 6 12 28 0 25 18 20 13 29 25 20 18 1 0 2 12 1 15 37 16 29 11 2 18 1 15 17 9 17 15 20 2 6 32 15 4 3 11 8 11 18 6 12 1 10 39 7 13 9 22 62 21 6 48 6 47 5 20 3 13 11 15 17 23 44 44 11 19 18 37 20 19 0 18 0 33 0 24 17 54 17 40 13 21 12 5 15 41 45 28 33 48 39 33 22 77 17 24 44 21 49 21 19 4 21 32 20 8 3 40 5 12 48 35 19 31 5 37 38 15 1 11 5 20 11 11 19 20 29 45 37 0 4 26 12 26 1 3 22 44 10 26 12 14
Manes.06G127500.v6.1 798 27 591 107 71 675 101 337 66 31 1012 95 282 16 67 984 150 44 64 43 630 139 431 132 60 413 57 117 49 63 614 133 378 46 26 1622 91 213 171 138 1274 142 405 28 32 988 151 309 63 23 1011 191 358 103 15 986 179 589 208 38 226 72 334 5 25 783 88 346 116 84 891 323 407 6 18 610 137 264 10 31 843 150 206 93 42 730 77 253 125 90 950 133 529 230 3 55 3770 764 1222 237 40 2191 208 816 13 33 1254 178 213 34 73 501 179 91 7 39 1949 134 329 26 108 1361 176 178 219 47 510 194 58 134 56 277 302 705 23 69 327 245 419 92 70 3085 317 823 114 54 407 339 844 8 25 1311 225 663 146 164 1828 284 501 146 45 715 203 392 53 27 230 314 13 126 101 784 124 780 131 105 361 195 710 1 43 1384 144 487 50 54 489 153 138 174 17 580 259 99 714 99 12 424 115 769 94 37 1130 113 220 54 51 610 131 653 47 37 508 176 554 315 115 797 24 378 72 31 372 104 855 71 26 252 7 864 74 135 653 83 427 71 39 2514 96 917 36 46 3741 212 664 107 50 906 99 524 49 28 1034 43 377 54 17 616 102 527 50 42 574 110 337 43 87 2664 223 784 73 15 1487 125 488 90 53 8 250 337 1479 140 66 2543 241 1148 168 97 2057 446 977 259 112 623 177 1566 14 140 1443 200 713 123 20 1054 257 802 175 100 712 231 443 161 140 957 152 1274 113 42 745 239 757 87 80 1119 303 736 94 75 3424 186 463 197 3 906 464 722 381 75 272 363 367 15 63 208 100 378 144 90 486 256 259 88 62 590 127 748 91 60 1726 232 933 215 62 738 151 561 59 56 684 122 589 112 61 53 332 168 725 70 35 2416 71 710 400 62 1037 189 312 77 71 2779 187 6 168 15 1136 14 1084 119 23 613 378 423 62 36 365 194 398 61 38 1433 115 671 72 143 1022 172 793 37 78 1040 583 1059 29 234 1670 365 534 199 59 515 199 1513 139 61 1361 196 1642 67 40 1051 313 270 37 54 1303 683 505 98 39 1387 324 1524 88 73 3179 250 1269 151 61 1454 206 276 348 88 1642 170 1425 44 70 754 1360 266 1043 166 30 811 336 26 152 53 1585 226 269 44 24 485 1 650 72 76 1646 254 528 88 66 1048 217 391 141 33 158 90 211 29 39 1663 65 531 130 20 1183 215 498 77 29 1017 179 698 46 45 1634 160 896 47 64 580 128 426 91 30 1418 201 586 98 64 913 132 315 45 51 741 121 418 103 156 1386 113 593 52 48 118 181 985 59 23 705 259 464 57 50 1147 158 1970 125 64 221 812 125 309 61 31 573 16 470 45 32 1116 37 207 79 18 1335 77 363 124 41 287 75 338 73 18 402 118 332 33 21 984 84 352 51 800 590 95 997 62 24 664 156 351 69 23 914 230 420 36 73 1354 6 366 44 63 891 108 281 42 40 53 14 117 71 6 1459 72 651 19 48 54 60 25 142 48 1093 67 486 96 26 1145 156 316 11 23 933 157 474 139 33 353 2 306 231 45 117 956 129 1020 141 40 1496 51 962 54 71 341 82 267 48 47 2666 247 580 36 49 1175 337 752 146 2 464 6 207 10 50 793 270 677 146 51 1162 119 230 121 230 684 242 550 59 63 789 450 820 79 20 2509 111 885 116 64 178 109 531 85 55 733 196 122 120 212 1992 104 376 13 45 899 67 13 60 22 1291 222 380 110 41 1804 134 727 19 26 442 129 458 12 52 984 345 308 84 37 93
Manes.06G127600.v6.1 6 4 17 4 5 10 2 16 3 0 12 7 12 0 17 12 7 1 3 2 9 6 14 1 3 5 5 7 6 2 8 13 13 5 3 10 8 6 2 14 7 13 9 13 5 8 12 8 6 1 10 16 11 5 1 11 10 17 7 3 1 8 14 0 4 6 9 10 15 5 4 43 2 1 1 15 15 26 0 7 6 9 6 8 5 12 16 19 12 5 4 16 19 9 0 0 12 7 13 9 7 11 5 14 0 9 15 20 30 2 7 4 7 3 0 0 18 11 7 0 9 10 13 3 14 2 0 8 0 16 4 4 8 12 3 4 6 9 28 1 4 16 7 57 8 1 11 10 34 0 1 24 20 31 6 10 22 13 17 2 7 10 21 22 2 8 6 3 0 3 1 12 2 43 8 4 2 6 5 0 7 28 17 22 17 12 25 18 8 7 7 22 9 15 64 15 7 12 28 83 8 8 23 37 20 28 19 15 21 74 14 16 14 17 21 24 11 13 1 38 5 14 20 13 43 18 6 16 1 32 14 19 26 15 29 7 13 29 11 24 16 12 40 26 40 13 20 8 15 16 30 18 17 18 31 39 0 15 12 14 12 15 16 20 28 10 32 16 27 26 20 17 18 27 24 8 32 0 13 25 42 9 5 13 15 65 2 13 24 6 27 28 13 19 8 49 4 14 22 11 79 1 4 9 3 20 4 16 3 13 44 37 22 19 8 29 17 1 7 31 19 16 18 4 12 19 8 12 22 24 21 16 1 14 35 27 17 12 3 24 18 0 16 16 17 22 14 8 19 11 12 16 7 13 13 45 24 12 18 25 27 2 9 22 22 38 13 14 18 12 26 5 12 3 13 60 44 11 22 25 15 58 37 15 40 78 26 16 31 16 26 1 23 1 22 0 28 15 8 20 31 63 11 10 18 21 32 19 5 37 2 41 12 16 17 17 56 16 24 25 51 37 6 25 15 13 14 50 20 28 32 79 27 51 14 19 39 23 26 34 19 31 4 14 15 27 10 8 3 17 18 44 5 8 37 16 32 16 9 18 11 32 26 11 38 11 29 24 34 32 17 14 66 15 12 12 13 6 31 13 18 27 11 11 3 10 2 34 5 9 21 14 16 56 15 20 18 27 4 7 5 4 28 10 20 16 6 20 11 6 19 9 12 15 6 16 15 36 3 11 23 17 26 5 13 29 15 29 8 13 10 21 28 12 14 13 19 25 1 11 11 34 24 19 17 11 25 18 19 7 11 18 27 8 1 11 29 19 11 7 18 28 86 13 16 14 18 7 31 7 12 12 0 10 13 2 10 2 9 6 3 6 11 13 5 12 3 4 18 15 2 14 2 29 6 8 5 15 7 6 14 7 11 29 5 4 10 8 15 4 4 7 29 14 15 2 17 0 33 14 6 22 14 31 18 14 0 2 9 0 0 14 9 20 6 4 0 22 0 11 6 6 6 18 18 4 6 17 18 1 3 12 10 12 11 5 6 0 12 15 5 8 8 24 52 19 14 13 6 16 3 15 9 17 38 12 10 25 42 26 24 28 20 26 29 13 0 11 0 33 0 9 8 15 23 9 11 23 11 6 8 22 18 8 9 5 18 22 14 45 12 20 24 11 44 15 7 1 34 26 16 7 9 16 8 13 22 18 26 22 3 23 12 28 0 18 4 12 25 20 5 15 24 31 18 6 2 25 19 23 5 6 9 15 7 12 5 12
Manes.06G127700.v6.1 21 4 14 71 31 68 10 149 35 2 17 10 33 12 54 35 8 23 17 4 44 110 9 21 2 9 10 149 57 0 8 67 18 87 0 37 10 68 12 70 17 24 6 14 0 16 10 327 5 1 55 49 9 32 2 32 6 83 40 2 5 6 44 0 2 7 5 116 72 6 12 63 13 3 4 90 145 145 19 3 10 13 34 49 1 4 2 82 26 11 11 20 83 71 0 17 39 91 43 574 20 160 38 42 3 54 38 76 448 5 10 28 352 19 4 11 42 7 42 35 4 36 23 52 55 7 67 223 15 131 3 14 19 155 110 2 41 49 706 80 1372 129 73 26 23 0 95 65 40 4 6 56 27 28 62 315 13 45 562 560 15 170 42 23 20 13 25 43 2 33 21 112 19 15 25 18 14 32 55 0 0 62 174 211 123 7 71 59 6 125 1 17 41 18 68 264 15 47 28 292 117 6 118 41 19 78 15 68 20 20 65 16 75 94 839 98 19 47 34 1568 92 5 359 27 242 193 15 54 4 177 79 556 229 9 585 99 12 164 138 364 485 131 239 262 652 498 134 51 395 276 225 94 36 67 506 779 7 121 59 237 426 130 55 257 386 308 178 26 18 337 39 72 162 333 333 430 48 0 59 19 270 58 62 166 169 1094 135 15 333 65 187 130 18 167 21 883 33 75 263 45 725 44 2 54 10 78 109 17 24 50 111 120 24 93 23 320 67 7 145 30 482 58 6 550 100 347 79 23 208 55 1406 180 5 295 100 351 181 18 93 75 609 3 15 96 13 337 91 12 218 52 106 59 22 181 144 593 88 83 178 105 180 862 36 82 266 806 127 21 171 23 558 37 27 16 155 499 110 134 12 239 161 204 142 36 789 262 711 65 12 16 122 2 453 5 91 10 101 39 3 353 174 652 33 8 774 124 586 148 4 319 19 43 98 29 167 42 319 38 13 204 613 954 48 52 162 276 449 4526 368 138 41 1034 137 8 86 10 582 46 3 141 25 37 60 15 123 66 19 63 45 189 40 53 15 3 96 9 925 130 3 25 15 287 285 3 427 36 252 197 14 248 91 48 397 224 5 167 106 15 146 4 81 40 91 80 6 27 1 506 209 11 21 74 9 307 157 110 24 34 301 44 302 122 1338 342 45 88 13 140 254 8 84 45 57 79 8 107 22 255 56 9 191 31 113 169 16 921 21 520 109 89 23 42 554 115 9 84 31 11 57 9 104 64 26 72 21 23 34 69 299 2 19 55 55 226 0 35 889 201 103 11 48 21 213 112 3 18 40 26 401 32 1 26 0 126 13 0 47 13 21 37 4 8 45 32 68 6 5 11 151 45 9 64 33 160 13 5 38 29 68 17 76 10 8 203 15 4 56 19 31 35 8 37 24 145 198 8 27 0 247 404 28 32 8 1558 131 5 0 2 71 26 2 21 40 55 66 1 24 18 4 88 9 8 11 67 76 3 32 33 125 21 0 47 14 51 72 8 92 0 31 104 2 31 22 33 64 63 5 149 1 64 11 7 14 2 4 37 1 70 39 278 12 7 78 81 21 41 0 219 0 655 5 3 29 152 214 257 9 46 4 5 76 28 273 56 82 150 20 315 164 16 72 16 122 20 378 78 14 18 26 56 9 3 46 26 77 108 416 27 10 1292 5 4 208 343 5 261 11 42 76 309 50 5 95 23 77 10 1 78 21 42 6 7 90 160 51 106 11 3
Manes.06G127800.v6.1 2 1 2 0 0 2 2 2 1 2 1 3 2 0 3 2 3 3 0 0 1 0 0 0 5 1 0 0 0 1 1 1 5 0 1 1 2 2 1 1 1 1 0 1 4 2 2 2 4 0 0 0 3 1 0 1 3 3 0 0 1 1 4 0 1 4 5 6 3 0 2 14 0 0 0 0 2 2 1 0 1 0 0 0 1 1 0 2 1 1 3 5 7 3 0 4 1 2 1 2 0 3 1 0 0 1 2 1 5 3 0 0 4 0 0 0 3 3 2 0 3 5 1 2 5 0 1 0 0 2 2 0 3 1 0 2 0 1 1 2 2 3 3 2 6 1 1 1 2 0 1 0 1 0 0 2 1 1 2 2 1 1 2 2 1 0 0 3 0 1 3 1 2 2 1 2 0 3 2 0 4 2 5 2 6 5 1 3 3 2 1 6 0 2 4 3 0 5 3 0 3 0 8 3 2 1 0 0 2 2 2 3 4 0 0 1 5 1 0 2 1 1 1 4 3 5 0 0 0 3 2 0 2 4 1 4 2 12 14 4 4 6 19 42 8 13 8 9 15 13 3 1 11 16 17 10 0 7 12 1 8 10 5 39 7 9 8 3 9 4 5 19 8 21 2 16 11 0 0 5 1 2 0 5 2 3 1 1 1 1 2 1 0 0 3 3 0 5 4 2 1 7 0 0 1 1 3 1 1 11 1 0 4 0 0 5 0 1 3 0 1 0 1 1 9 3 3 3 1 3 4 0 0 2 0 2 9 4 0 5 4 0 0 1 1 2 0 1 0 1 0 1 0 0 0 0 0 1 3 1 1 0 0 0 5 0 1 0 0 3 0 1 0 1 1 7 2 10 5 1 3 7 3 3 2 9 4 0 0 3 21 0 19 0 3 0 7 1 1 1 4 3 0 2 1 4 1 0 0 1 5 2 10 0 0 4 5 0 2 0 3 8 1 4 5 9 0 7 0 8 0 2 3 0 5 1 1 0 0 1 3 0 0 3 1 5 0 0 0 2 5 7 0 5 2 0 2 3 4 2 0 0 2 0 5 1 3 0 0 14 1 2 2 1 1 2 1 0 0 0 0 7 1 5 1 1 0 4 1 5 0 1 3 2 5 1 6 4 3 0 0 4 1 1 0 0 1 1 3 1 1 2 0 7 4 2 2 5 1 3 2 4 1 0 8 2 6 2 3 2 0 2 6 3 5 0 1 3 0 0 0 0 1 1 3 0 4 2 0 3 0 3 1 7 0 3 3 3 4 0 0 8 9 0 1 7 2 6 7 0 0 2 0 1 2 2 0 1 0 1 1 2 8 2 11 5 2 0 2 0 1 0 9 4 2 3 0 0 3 0 1 0 1 0 0 0 3 3 0 4 1 0 5 1 2 3 1 0 2 2 0 3 2 0 3 5 0 0 1 4 0 0 2 1 0 2 0 2 0 2 4 2 5 0 5 6 1 5 1 0 1 0 2 2 0 1 1 1 0 4 1 2 0 9 1 6 2 0 1 0 0 3 1 9 3 4 3 0 0 2 8 0 0 0 2 4 0 0 0 0 1 0 0 0 2 0 0 0 1 1 3 3 0 4 2 0 0 0 6 0 2 4 0 0 1 0 2 3 5 2 1 5 0 0 0 1 0 0 0 2 3 0 0 25 0 13 12 2 1 2 0 3 2 4 2 1 1 3 2 6 3 3 8 1 2 11 2 3
Manes.06G127900.v6.1 0 0 0 0 0 0 0 0 0 0 0 0 0 0 0 0 0 0 0 0 0 0 0 0 0 0 0 0 0 0 0 0 0 0 0 0 0 0 0 0 0 0 0 0 0 0 0 0 0 0 0 0 0 0 0 0 0 0 0 0 0 0 1 0 0 1 0 0 0 0 0 0 1 0 0 0 0 0 0 0 0 0 0 0 0 0 0 0 0 0 0 0 0 0 0 0 0 0 0 0 0 0 0 0 0 0 0 0 0 0 0 0 0 0 0 0 0 0 0 0 0 0 0 0 0 0 0 0 0 0 0 0 0 0 0 0 0 0 0 0 0 0 0 0 0 0 0 0 0 0 0 0 0 0 0 0 0 0 0 0 0 0 0 0 0 0 0 0 0 0 0 0 0 1 0 0 0 0 0 0 0 0 0 0 0 0 0 0 0 0 0 0 0 0 2 0 0 0 0 0 0 1 0 0 0 0 0 0 0 0 0 0 0 0 0 1 0 0 0 0 0 0 0 0 0 0 0 0 0 1 0 0 0 0 0 0 1 0 0 0 0 0 0 0 0 2 0 0 0 0 0 0 0 0 0 0 0 0 0 0 0 0 0 0 0 0 0 0 0 0 0 0 0 0 0 2 0 0 0 0 0 0 0 1 0 0 0 0 0 0 0 0 0 0 0 0 0 0 0 0 0 0 0 0 0 0 0 0 0 0 0 0 0 0 0 0 0 0 0 0 0 0 0 0 0 0 0 0 0 0 0 0 0 0 0 0 0 0 0 0 0 0 0 0 0 0 0 0 0 0 0 0 0 0 0 0 0 0 0 0 0 0 0 0 0 0 0 1 0 0 0 0 0 0 0 0 0 0 0 0 0 0 0 0 0 0 0 0 0 0 0 0 0 0 0 0 0 0 0 0 0 1 0 0 0 0 0 0 0 0 0 0 0 0 0 0 0 0 0 0 0 0 0 0 0 0 0 0 0 0 0 0 0 1 0 0 0 0 0 0 0 0 0 0 0 0 0 0 0 0 0 0 0 0 0 0 0 0 0 0 0 0 0 1 0 0 0 0 0 0 0 0 0 0 0 0 0 0 0 0 0 0 1 0 0 0 0 0 0 0 0 0 0 0 2 0 0 0 0 0 0 0 0 2 0 0 0 0 15 0 0 0 0 0 1 0 0 0 0 0 0 0 0 1 0 0 0 0 0 0 0 0 0 1 0 0 0 0 0 0 0 0 0 0 0 0 0 0 0 0 0 0 0 0 0 0 0 0 0 0 0 0 0 0 0 0 0 0 0 0 0 0 0 0 0 0 0 0 0 0 0 0 0 0 0 0 0 0 0 0 0 0 0 0 0 0 0 0 0 0 0 0 0 0 0 0 0 0 0 0 0 0 0 0 0 0 0 0 0 0 0 0 0 0 0 0 0 0 0 0 0 0 0 0 0 0 0 0 0 0 0 0 0 0 0 0 0 0 0 0 0 0 0 0 0 0 0 0 0 0 0 0 0 0 0 0 0 0 0 0 0 0 0 0 0 0 0 0 0 0 0 0 0 0 0 0 0 0 0 0 0 0 0 0 0 0 0 0 0 0 0 0 0 0 0 0 0 0 0 0 0 0 0 0 0 0 0 0 0 0 0 0 0 0 0 0 0 0 0 0 0 0 0 0 0 0 0 0 0 0 0 0 0 0 0 0 0 0 0 0 0 0 0 0 0 0 0 0
Manes.06G128000.v6.1 0 0 12 4 0 0 0 10 4 5 9 1 11 1 13 2 2 0 4 5 0 5 7 1 2 2 2 0 0 7 1 3 4 0 1 0 0 8 1 2 1 4 7 2 1 1 1 2 2 1 0 1 6 5 2 0 1 2 1 1 3 1 12 0 2 4 6 2 5 5 1 2 5 0 0 1 3 4 2 2 5 0 4 3 6 4 3 7 3 5 4 5 10 7 0 3 19 13 4 17 9 3 6 3 0 7 5 2 10 10 8 5 5 4 1 2 1 4 8 0 3 5 6 9 12 1 6 3 0 4 5 2 6 5 0 4 3 5 3 4 9 12 2 9 0 6 2 4 2 0 8 5 2 6 1 7 14 2 13 3 3 2 3 15 11 6 5 4 0 5 8 2 3 5 3 2 6 6 3 0 7 2 2 8 7 2 1 2 10 7 8 11 0 1 12 8 6 5 1 15 2 3 0 2 2 2 5 0 4 6 1 7 0 4 11 4 1 1 0 14 6 3 2 5 10 4 0 0 0 12 5 2 0 2 14 2 5 6 3 10 2 8 8 5 13 9 2 6 3 7 8 5 5 6 13 5 0 5 2 11 4 3 1 6 10 6 5 1 4 11 5 8 3 3 9 3 3 0 0 7 7 2 3 9 6 14 9 7 13 7 4 2 8 5 8 9 0 3 4 9 10 9 3 5 9 2 7 3 2 0 9 0 10 3 4 14 3 1 9 6 1 3 3 9 3 12 6 18 2 1 6 7 0 6 5 6 0 1 2 3 3 0 3 0 3 7 8 8 0 0 5 2 7 2 2 5 1 2 10 6 8 4 3 0 2 9 2 3 2 4 20 6 3 2 0 1 6 8 9 0 0 8 2 3 1 4 2 5 8 1 1 0 5 0 5 2 8 3 0 0 0 3 3 0 3 1 4 3 4 0 3 8 6 6 0 2 4 1 5 0 2 9 0 8 15 13 12 4 7 9 0 22 9 10 1 1 4 0 0 11 9 16 9 10 4 9 1 0 9 5 5 9 0 6 0 11 13 1 3 5 0 0 2 1 6 0 8 5 0 8 3 1 3 0 4 12 5 0 8 10 1 1 6 0 6 3 1 6 3 4 5 3 10 1 1 1 3 6 5 5 2 2 4 1 1 2 2 6 1 3 6 4 11 0 1 1 1 7 5 2 4 2 10 1 4 2 0 4 1 1 0 1 7 0 1 3 7 2 0 5 0 6 5 5 4 4 0 6 2 5 0 0 12 10 2 4 8 12 0 5 1 3 17 1 1 5 1 10 5 4 4 0 0 3 11 2 2 8 9 4 4 0 3 3 3 2 0 0 10 1 1 4 7 2 1 9 2 3 13 1 2 0 3 17 6 0 0 5 4 1 1 1 0 7 2 12 1 0 6 1 4 12 3 2 3 1 2 1 0 10 0 0 3 3 2 2 0 2 0 2 1 13 3 19 0 5 13 12 6 1 0 4 6 14 13 2 6 0 11 7 4 8 4 5 7 5 8 4 3 8 4 9 2 4 5 2 5 21 0 6 2 9 1 0 3 6 0 4 1 0 0 0 0 0 6 2 3 0 0 3 4 2 3 2 12 0 1 0 2 0 3 1 2 0 2 0 6 4 0 5 3 3 2 0 0 3 2 3 0 1 2 1 13 11 1 8 0 5 1 3 0 5 0 9 7 1 4 0 5 6 3 4 5 5 2 7 0 1
Manes.06G128100.v6.1 1 0 2 1 0 0 9 0 8 7 0 3 1 0 6 0 8 0 1 2 2 0 0 1 34 0 0 0 6 4 1 0 0 0 1 0 0 0 0 0 0 0 1 1 0 0 6 0 3 12 0 1 0 0 1 0 0 0 0 39 0 5 2 0 24 0 6 0 0 3 0 4 0 0 0 0 0 0 10 70 3 0 0 11 16 0 0 0 1 4 0 1 0 0 0 0 0 0 0 1 3 0 0 0 0 0 0 2 0 204 111 1 9 1 1 7 0 1 3 0 2 1 2 0 0 9 0 0 0 10 27 1 0 0 1 7 0 1 0 2 0 0 0 0 0 2 0 2 0 0 22 0 2 0 0 1 0 1 0 35 14 0 0 0 0 9 0 0 0 0 22 0 1 0 0 2 0 4 0 0 0 0 1 0 0 5 0 0 0 0 4 0 0 1 0 2 19 0 0 0 7 2 0 2 0 3 249 3 0 2 7 9 0 0 0 0 0 1 0 1 1 71 0 0 0 6 0 0 0 0 0 0 0 0 1 1 2 0 1 0 0 12 0 7 1 0 2 0 0 0 2 3 0 30 2 8 0 2 9 0 0 33 2 5 0 4 41 4 0 3 20 47 0 0 0 0 8 0 1 1 2 7 80 2 8 0 0 4 2 0 0 14 73 0 1 1 1 21 2 2 1 150 23 4 5 0 6 20 1 9 3 3 15 0 0 0 1 2 0 8 0 3 3 0 0 2 25 0 0 0 0 0 0 2 5 1 22 13 0 9 0 0 22 1 0 0 3 1 1 7 1 7 64 0 0 0 12 0 0 4 1 0 0 0 0 0 0 1 0 0 0 0 2 11 0 3 5 12 23 4 0 0 1 17 3 15 1 7 11 0 4 0 8 0 0 0 2 2 68 1 3 2 0 4 2 0 1 0 9 4 0 0 0 2 1 4 3 5 2 13 0 3 2 0 4 9 1 4 9 3 0 0 0 4 0 1 0 1 80 3 11 28 5 22 0 8 0 8 0 2 13 0 14 10 1 1 1 1 4 1 4 3 10 23 0 0 0 0 8 0 0 22 0 10 12 0 1 0 3 12 0 0 0 0 43 0 0 0 8 4 1 0 1 0 3 2 3 2 9 26 0 1 2 0 5 0 0 0 0 5 0 0 1 16 4 0 0 4 2 41 2 4 2 5 4 2 4 1 5 2 1 1 0 4 50 0 0 0 0 2 1 1 0 2 0 0 2 0 0 22 0 0 0 0 2 0 0 0 1 3 1 2 4 4 92 1 0 3 1 1 10 0 0 0 33 17 0 0 0 112 15 0 0 1 1 2 1 9 0 1 43 0 0 3 1 1 0 0 4 3 1 0 0 1 0 1 0 3 0 8 35 1 0 0 1 6 0 0 0 0 2 1 2 0 1 9 0 0 0 37 1 1 0 0 2 0 0 0 0 0 39 4 1 1 0 8 0 0 0 0 5 1 5 0 4 84 1 0 1 28 16 0 0 1 0 5 0 0 3 0 45 1 0 8 1 3 15 0 3 0 4 1 2 0 0 67 0 2 1 0 0 0 0 0 1 1 1 0 3 0 0 0 0 2 0 1 1 0 0 0 0 0 0 0 0 0 1 0 0 0 0 1 0 0 0 0 0 2 2 0 5 4 0 2 0 5 35 0 24 0 6 0 0 0 1 8 2 0 0 0 52 36 0 1 0 1 143 2
Manes.06G128200.v6.1 859 142 2164 578 754 857 424 1063 468 436 2196 1200 1008 433 1080 973 481 177 423 176 605 354 981 1009 450 665 447 387 210 818 431 364 565 602 708 766 491 703 618 519 702 680 605 219 495 759 853 855 824 227 1217 944 1391 1220 383 573 811 1054 463 518 991 804 1547 15 1141 1291 691 683 734 609 1269 1245 1963 40 46 720 673 1329 318 735 1333 365 1475 560 593 1398 1823 1764 1261 1120 1033 576 1002 756 22 601 4384 1316 2565 1049 534 1817 752 2069 33 410 2188 1596 2008 1205 711 1537 1822 1049 14 313 1404 1044 772 215 861 1981 1226 1227 1199 474 1006 534 330 559 430 406 1081 1488 148 431 654 995 1213 509 641 1902 1133 2115 1054 750 1134 2427 2136 30 357 1227 1113 1672 432 864 967 1913 1703 842 511 1779 1078 1431 500 371 355 718 17 825 371 1340 679 2743 2251 954 1236 851 2161 8 1258 1967 1128 3790 1019 716 827 991 2113 1215 1378 2727 547 1082 2169 1101 524 667 736 1824 508 608 499 793 527 379 570 399 650 1164 383 486 420 742 837 1451 1163 711 147 1273 596 576 608 635 1209 562 50 323 49 1486 999 720 1007 332 921 372 581 671 492 882 426 334 1619 1107 1181 578 348 733 1266 1185 669 302 591 1133 1465 726 14 910 645 1053 328 455 651 1166 1578 727 564 977 803 1300 731 645 911 895 1326 919 666 5 267 1655 1203 525 519 794 1127 2527 454 594 1519 1397 842 666 300 760 765 1181 246 432 858 715 2073 666 359 785 439 679 538 293 773 442 691 405 824 741 472 1104 472 226 353 493 640 265 407 846 743 1415 391 883 964 802 815 366 3 490 1043 932 733 408 531 811 730 38 432 259 456 840 492 786 621 700 646 600 430 356 381 944 299 549 751 1061 762 499 273 525 1324 1134 573 548 652 709 1143 560 419 664 289 847 1359 701 834 868 463 2088 1025 430 648 1398 587 616 833 1055 785 27 720 83 493 40 1735 1378 489 558 751 703 327 302 412 941 472 500 384 612 505 865 526 667 477 628 905 297 599 388 916 1208 362 676 1535 929 714 1074 583 500 584 973 783 560 294 764 1051 436 325 401 851 516 545 368 506 876 764 393 114 1182 744 1155 391 754 841 634 743 901 552 561 849 554 892 554 1283 615 892 444 833 2168 1018 545 2029 494 294 1789 1241 310 1480 818 1009 813 1073 312 617 368 9 1399 243 477 749 591 901 560 713 585 639 992 518 144 241 387 601 437 446 514 307 560 496 636 1006 468 853 526 589 333 604 790 348 308 841 416 1023 280 371 402 439 938 246 264 364 478 834 394 397 528 613 873 504 367 656 844 1003 558 614 900 599 846 294 332 350 583 1401 594 654 1790 1529 2073 374 720 636 628 4880 541 526 954 954 749 1183 414 884 1103 36 816 709 324 1315 957 1515 254 389 533 1073 2030 1089 544 587 1006 1135 528 467 1281 1490 1073 407 340 1597 474 982 233 952 364 544 2417 747 470 925 834 1296 339 270 569 476 1033 476 472 586 23 1200 368 601 958 675 396 379 385 443 39 996 516 34 530 746 1243 238 828 84 540 62 640 521 1004 691 2274 780 777 2540 1283 1556 200 413 1398 1103 1525 872 375 1173 19 2271 556 906 520 788 1537 1983 822 874 920 1491 3059 569 1117 1858 1308 1788 614 1024 1715 923 1531 586 513 1321 889 2078 620 28 398 24 830 47 498 946 928 868 768 465 915 902 879 737 1002 1388 1292 1675 230 522 496 1194 1209 448 268 1191 613 1178 793 754 690 751 981 681 1114 544 507 644 639 1043 1739 687 934 461 629 1799 1042 23 547 698 1065 661 1360 372 980 846 758 1413 390 550 1170 2031 1785 293 795 1018 924 1872 879 563 757
Manes.06G128300.v6.1 37 20 67 50 135 27 50 84 37 27 43 102 81 25 91 22 59 24 121 23 24 36 49 203 129 49 48 26 44 34 30 24 36 50 59 21 96 59 70 81 19 59 43 116 32 32 74 87 144 33 55 108 80 127 44 22 111 58 66 62 39 61 100 6 47 55 53 36 88 44 34 103 271 4 9 49 59 170 78 100 78 92 216 66 52 139 508 374 161 186 34 65 85 72 1 112 81 35 104 117 98 59 57 112 1 49 100 81 104 29 94 41 85 68 2 16 27 140 115 48 77 55 45 47 102 67 17 25 21 78 21 22 64 125 42 40 31 60 107 71 131 89 52 168 92 64 74 133 135 2 111 87 69 121 76 88 77 66 128 47 65 67 42 102 83 95 33 58 1 119 82 66 79 133 58 103 36 67 97 0 194 146 113 353 228 144 118 138 255 240 260 208 42 126 287 406 105 68 155 563 195 202 25 135 82 192 272 29 155 228 205 282 61 104 168 177 72 44 14 179 238 78 53 107 230 233 4 28 4 210 235 125 68 131 248 126 198 71 62 207 128 103 187 106 175 127 89 70 77 174 159 62 48 110 211 154 4 77 78 112 152 76 55 125 169 177 181 59 151 194 174 82 66 175 203 98 156 4 23 91 199 109 120 50 108 312 124 120 110 126 75 179 121 115 148 158 174 147 65 94 256 124 65 38 93 164 126 145 39 57 199 146 217 56 65 155 132 90 42 95 188 91 114 42 144 241 61 71 80 57 188 67 2 65 111 134 83 86 27 65 88 3 125 46 58 160 143 133 79 62 76 139 106 44 93 199 83 63 79 96 210 137 32 67 141 153 133 156 41 145 259 163 114 95 41 104 223 174 108 79 161 475 117 102 74 306 130 174 123 55 98 0 187 10 78 13 101 186 114 28 104 157 181 81 46 72 94 131 111 90 41 123 142 114 35 39 143 76 96 58 149 222 121 122 64 74 162 207 72 56 51 155 161 154 18 75 133 190 196 51 122 62 132 116 44 157 29 96 14 49 97 135 195 88 95 60 173 230 104 37 107 89 144 77 75 119 179 107 144 148 65 50 221 117 88 48 87 105 180 152 55 149 165 130 51 27 3 133 69 69 92 121 95 105 53 68 48 131 129 57 24 44 144 121 141 37 38 64 68 100 69 65 105 129 105 54 143 151 54 39 57 45 159 142 79 51 69 109 49 58 22 76 131 79 80 41 68 193 95 105 72 189 120 103 129 64 88 101 71 36 44 141 134 220 55 81 387 208 211 66 83 146 433 217 111 112 145 148 225 230 338 230 13 192 1005 85 144 218 214 103 156 105 187 302 66 132 125 163 370 133 204 94 152 158 364 123 66 110 199 161 87 21 124 194 333 110 71 232 227 205 76 51 109 277 215 136 112 3 385 106 121 191 149 83 114 123 207 7 155 166 3 41 200 174 86 153 14 184 13 79 87 178 187 291 281 328 151 160 313 164 147 93 319 230 108 228 25 4 341 113 297 131 116 159 309 282 132 57 515 151 172 107 69 311 317 226 102 60 86 92 402 134 71 129 147 160 16 43 2 152 30 128 46 103 141 82 94 82 77 334 95 132 30 98 113 65 101 57 73 124 117 56 89 91 140 46 312 36 178 168 97 110 28 80 36 219 133 101 93 158 532 228 47 155 4 140 103 72 111 248 138 187 71 265 158 620 118 50 147 360 460 238 92 97 92 228 182 243
Manes.06G128400.v6.1 124 9 132 11 42 60 16 75 4 9 106 35 55 6 25 81 27 15 14 15 54 14 70 34 30 86 22 21 4 22 101 13 57 13 16 146 16 46 46 36 111 48 59 8 25 81 49 66 43 11 113 58 143 48 11 100 24 114 45 12 41 37 67 0 16 138 27 28 31 17 141 57 122 4 1 125 24 85 7 30 154 19 94 17 18 98 78 84 54 50 138 36 95 38 0 32 167 23 176 47 24 110 22 152 1 17 111 35 92 20 18 83 20 60 1 1 167 23 39 7 32 63 32 29 44 17 19 7 10 14 17 25 37 82 4 18 59 27 68 8 72 281 27 231 25 20 54 31 178 3 18 126 18 113 12 40 147 40 90 17 25 83 22 141 13 30 14 15 0 18 9 88 20 159 52 19 41 22 93 0 54 167 34 93 33 33 120 41 165 45 74 166 50 35 325 28 33 78 40 204 24 31 133 38 93 32 27 116 42 223 18 21 73 30 161 104 23 103 10 116 21 43 49 23 146 25 4 49 0 124 55 37 74 11 79 34 47 112 18 75 21 37 199 34 105 60 38 58 35 71 37 40 67 38 153 80 0 46 36 62 36 24 63 41 117 49 50 250 51 128 40 38 58 54 66 69 61 0 8 35 117 38 24 26 35 87 26 25 28 35 52 25 19 15 22 107 6 41 67 24 82 19 16 24 12 53 30 50 82 20 106 32 72 15 28 57 43 12 13 39 77 7 32 40 27 74 20 50 202 23 57 40 2 120 64 104 24 42 35 28 54 0 42 43 16 89 22 42 65 26 67 29 22 56 16 128 19 24 90 21 70 43 26 101 29 141 27 30 62 11 101 34 35 39 135 80 192 36 34 168 31 154 59 60 184 126 107 18 58 178 44 1 40 5 19 2 120 48 15 120 51 92 14 27 10 19 87 26 32 185 15 161 12 33 185 34 161 6 47 84 53 134 5 58 53 29 58 88 15 29 34 121 28 43 18 31 105 19 42 27 30 19 48 25 18 55 56 11 16 29 34 190 4 46 246 13 84 96 28 18 14 57 33 24 30 23 123 11 72 114 109 20 119 32 27 52 40 19 54 37 141 62 73 13 16 32 0 97 14 37 117 32 104 34 32 84 36 131 29 8 32 38 136 12 13 115 19 83 23 23 132 34 95 22 22 101 35 128 5 8 179 33 98 3 19 65 34 111 23 50 119 19 111 20 26 174 43 86 15 15 122 47 139 30 17 135 45 126 26 40 39 35 186 21 13 126 108 90 4 31 157 21 496 36 24 22 109 29 75 27 25 88 4 91 13 20 103 15 58 11 12 123 37 77 12 35 49 28 78 27 10 87 25 36 8 11 59 14 56 8 125 31 29 86 20 18 89 23 99 16 16 111 30 86 26 30 124 0 108 34 29 80 32 39 27 17 11 4 34 10 2 82 18 115 16 24 7 32 6 34 22 125 19 132 18 17 85 38 79 7 15 54 39 72 20 10 11 0 65 37 43 37 55 52 146 48 35 23 33 142 13 33 59 32 129 46 37 172 45 70 23 38 123 23 173 14 2 23 1 61 2 54 59 32 98 29 25 104 29 71 23 28 33 33 87 2 30 93 19 128 44 27 156 19 127 15 29 30 28 70 21 51 62 31 53 26 37 130 40 78 3 56 69 30 1 49 29 133 5 74 15 75 109 36 87 19 22 96 32 98 2 14 117 35 66 29 4 21
Manes.06G128500.v6.1 0 0 2 0 0 1 0 2 0 0 6 1 0 0 0 0 1 0 0 0 4 0 3 0 0 1 2 0 1 0 0 0 2 0 1 3 3 0 0 0 1 4 1 0 0 0 0 1 1 2 0 3 0 1 0 9 5 0 0 0 0 2 2 0 0 0 0 0 0 1 2 1 0 0 0 8 0 2 0 0 0 0 0 0 0 0 0 1 1 0 0 4 0 7 0 0 0 2 1 1 0 5 2 0 0 3 8 11 1 0 0 3 3 0 0 0 9 9 2 3 4 0 0 0 0 0 0 0 0 0 0 0 0 0 0 0 0 3 3 0 0 5 1 2 1 0 4 3 0 0 1 11 2 3 0 0 12 0 1 0 0 3 6 0 0 0 0 0 0 0 0 0 0 1 0 1 2 4 0 0 1 11 0 1 2 0 3 2 0 0 0 1 0 1 0 0 0 0 2 4 1 0 7 2 0 0 0 0 18 4 0 1 0 1 2 2 1 1 1 3 1 0 0 0 1 1 0 0 0 4 3 0 0 7 2 0 0 9 1 8 3 3 22 4 2 1 0 8 0 1 0 0 27 52 2 10 0 10 4 7 0 0 7 10 0 0 0 22 11 8 1 3 1 1 2 1 0 0 0 2 2 1 0 0 13 0 0 0 0 4 1 0 0 2 2 3 0 0 3 1 5 0 0 0 2 4 6 2 1 0 23 0 0 0 2 2 4 0 1 0 0 0 2 3 1 5 0 5 9 2 0 0 0 0 5 0 0 0 0 0 0 0 0 0 6 0 0 3 0 2 0 0 0 0 0 0 0 0 1 2 6 0 3 0 0 0 2 2 1 0 2 4 2 0 19 0 3 1 1 7 0 2 3 0 2 1 0 0 2 25 10 0 0 0 0 0 1 2 1 5 1 3 0 0 0 1 3 0 0 0 4 2 0 0 5 17 2 0 8 2 2 1 1 0 6 4 3 4 1 0 1 2 0 3 0 8 6 0 0 0 9 6 2 0 0 13 0 0 0 0 7 1 0 1 22 0 2 0 2 1 0 6 0 0 1 3 3 0 4 1 0 0 6 0 0 1 3 0 7 0 5 7 1 0 0 1 0 0 0 1 0 5 2 1 0 4 0 0 0 0 0 0 0 0 0 0 0 0 0 0 16 1 1 0 1 0 0 5 0 0 1 1 0 0 0 0 2 1 1 0 0 2 2 0 2 0 2 1 0 0 4 10 1 0 0 6 2 1 0 0 1 4 0 0 0 1 0 0 0 0 2 2 3 0 0 1 1 0 0 0 0 5 0 1 0 0 12 0 0 0 0 5 1 1 0 1 0 1 1 0 0 0 5 0 0 0 0 7 1 0 3 0 0 2 0 0 8 0 1 0 0 1 0 1 0 0 4 0 0 0 0 0 12 1 0 0 0 0 0 0 0 9 2 2 1 0 0 4 0 0 1 5 1 0 0 0 1 0 1 0 0 1 2 1 0 0 0 0 0 0 0 0 12 1 2 0 0 0 1 0 0 1 1 1 0 0 1 2 0 3 0 0 0 0 5 0 0 0 0 0 0 2 7 2 1 0 1 4 2 0 0 0 0 0 0 2 1 0 3 0 0 0 8 1 4 3 0 0 8 2 0 1 3 0 0 0 0 11 7 5 0 3 11 15 0 7 0 17 3 2 0 0 15 16 1 0 0 7 0 2 0 0 4 3 0 0 0 0
Manes.06G128600.v6.1 3 0 5 0 5 5 2 0 5 0 6 0 2 0 1 2 2 0 0 1 1 0 3 1 0 0 0 3 2 0 1 0 1 0 3 5 0 2 2 0 2 4 4 0 3 8 2 5 3 0 9 1 4 0 2 7 2 3 3 1 4 1 0 0 1 8 3 6 2 0 1 0 6 0 0 0 1 0 0 0 9 1 1 0 2 2 2 0 0 1 2 7 0 1 0 1 16 4 15 6 0 12 2 9 0 10 1 0 5 1 1 0 0 0 0 0 11 0 2 4 0 5 3 7 1 2 2 1 2 0 1 1 4 4 0 2 1 0 7 0 0 8 2 5 0 1 2 0 1 0 1 1 0 1 0 1 2 1 1 0 0 3 0 5 0 0 5 1 0 0 0 2 0 5 0 2 4 1 3 0 0 4 0 3 0 2 5 0 1 1 0 5 2 0 2 0 2 2 1 4 2 0 4 0 2 0 0 16 1 4 2 1 1 2 4 3 1 15 0 6 1 5 2 1 0 0 0 2 0 2 0 1 0 0 8 0 0 5 1 2 0 3 10 4 3 2 1 4 3 1 0 1 1 0 0 1 0 0 0 1 0 0 4 4 6 2 0 4 0 3 0 0 5 1 4 6 10 0 0 0 0 2 1 8 0 6 0 2 2 0 2 5 3 4 0 5 0 8 4 2 2 0 4 3 0 0 0 0 3 0 0 2 1 1 1 4 1 0 0 0 0 0 1 3 0 2 0 0 2 0 3 0 0 3 6 2 0 1 1 0 0 0 1 7 2 2 4 4 0 1 1 2 3 5 0 1 0 6 6 3 2 0 3 9 1 1 0 1 0 0 2 1 2 3 0 0 1 0 0 1 0 1 0 1 2 0 1 1 0 5 0 0 0 0 1 0 2 0 0 6 2 1 0 0 8 0 0 0 0 0 0 4 7 0 0 0 1 0 0 1 2 1 0 7 2 0 0 2 0 2 1 0 1 12 2 6 2 0 7 1 2 0 1 1 1 1 1 0 0 4 2 1 1 0 6 0 2 3 3 5 0 10 1 3 3 0 1 0 3 4 3 0 5 0 1 2 0 0 0 0 3 0 4 2 0 3 0 8 3 5 0 0 8 0 0 14 0 3 0 0 7 2 6 0 1 0 1 0 2 3 1 0 0 0 0 0 3 2 0 4 6 4 4 1 2 2 0 6 0 6 0 0 1 0 1 6 2 3 0 0 2 1 2 0 1 0 0 3 0 1 0 0 5 0 0 5 0 1 0 2 2 0 13 1 0 4 3 1 2 0 5 6 0 6 0 0 2 0 0 3 0 2 0 0 7 2 5 2 9 1 3 6 3 1 0 2 2 2 0 0 13 1 0 0 3 2 6 0 0 0 0 12 0 3 0 1 4 0 1 0 1 1 0 0 0 0 2 0 2 4 1 1 0 2 2 3 0 0 1 4 0 0 2 6 0 0 2 0 6 0 0 0 1 4 0 0 12 0 5 8 7 1 0 1 0 0 4 3 0 1 0 1 2 0 0 0 0 8 4 2 0 0 5 1 5 0 0 16 0 9 0 0 2 0 0 0 1 0 0 6 2 2 5 0 0 0 1 7 0 0 2 0 4 0 3 0 0 1 2 2 0 2 4 0 1 0 0 3 0 10 0 0 7 1 0 0 0 4 1 1 0 1 1 5 3 1 1 15 2 5 0 1 12 9 6 2 0 0
Manes.06G128700.v6.1 6 4 3 26 0 6 4 6 14 3 9 25 12 18 36 6 13 1 20 5 7 31 6 57 6 5 18 5 18 0 4 13 5 32 5 11 14 12 7 28 9 18 0 7 1 22 8 12 8 1 40 35 0 33 4 30 10 5 21 1 23 14 20 0 9 15 4 9 18 2 14 26 9 0 1 16 24 24 39 5 4 9 8 24 0 2 56 19 15 16 34 14 1 21 0 54 0 7 1 35 4 3 2 0 3 5 0 26 4 16 7 1 53 5 0 0 7 8 11 12 2 2 19 3 39 2 2 9 0 51 3 8 6 14 7 1 18 7 7 26 89 18 12 0 69 3 11 37 0 6 2 3 9 1 76 201 1 15 7 24 5 27 10 0 17 2 4 21 0 33 0 18 14 0 81 70 28 15 16 1 2 7 169 37 60 24 14 19 0 178 2 1 25 14 2 72 5 47 26 15 50 3 8 46 0 34 11 18 34 2 23 25 21 25 18 19 9 23 0 27 22 4 39 15 9 25 0 30 0 17 31 102 47 0 15 17 1 4 9 8 36 7 3 22 13 61 34 3 11 5 63 2 0 0 3 112 1 5 15 4 180 13 6 39 3 147 19 5 2 5 6 26 6 2 13 36 3 0 18 22 22 23 30 22 44 13 68 2 89 13 11 28 0 69 8 29 37 1 12 23 21 23 0 20 18 13 40 5 10 26 9 44 2 49 11 11 15 8 29 13 4 15 2 44 3 16 33 6 2 7 5 38 0 18 15 12 11 11 9 29 4 7 4 27 9 3 50 5 45 16 4 20 9 48 10 8 6 54 20 10 5 8 3 16 32 19 49 21 19 10 11 11 6 7 5 149 12 87 0 25 41 26 50 8 39 89 3 72 9 2 7 0 71 0 72 1 12 19 4 7 50 0 44 3 27 35 2 72 3 12 7 0 33 32 4 13 10 48 7 5 51 39 18 8 44 34 4 246 52 33 7 27 30 0 30 8 3 81 8 18 13 16 8 1 29 20 0 89 3 86 8 0 75 3 2 21 4 80 1 62 17 7 48 4 133 14 23 128 6 33 10 13 30 67 6 14 12 14 100 3 11 10 5 17 3 4 0 7 37 6 0 21 0 25 80 2 22 0 44 2 32 116 11 70 12 11 55 5 90 7 1 6 7 10 0 16 14 10 21 2 11 9 6 34 0 44 5 7 32 9 2 10 2 22 1 17 14 0 47 2 2 2 2 28 24 0 15 3 34 0 8 11 1 35 2 37 302 16 75 6 1 8 10 31 0 3 25 23 11 64 21 10 0 10 37 6 3 22 11 16 7 2 11 20 39 2 13 9 18 18 5 9 19 7 57 1 7 21 13 13 19 3 4 6 88 1 1 32 0 23 3 8 13 22 47 2 7 2 7 42 13 1 3 6 67 3 28 1 34 35 0 1 4 3 26 4 2 15 2 11 6 1 11 15 56 6 9 16 8 40 20 12 2 3 29 2 23 0 0 14 5 11 0 45 17 28 1 21 22 15 14 12 2 33 0 50 10 0 20 18 6 3 32 21 3 19 0 21 0 2 9 19 8 26 4 59 8 3 17 1 28 36 37 57 12 68 16 8 27 1 17 3 5 19 2 27 6 2 10 1 14 1 7 0 2 37 64 0 0 9 43 3 13 1 0 50 2 3 34 16 5 3 3 5 5 28 5 26 20 8 126 8 9 27 10 59 8 11
Manes.06G128800.v6.1 0 0 5 0 4 0 0 2 0 0 2 0 4 0 0 1 0 0 0 0 0 1 1 2 0 0 0 1 1 1 0 0 1 3 1 0 0 0 1 0 2 3 1 0 1 0 0 1 0 0 0 0 4 1 0 0 0 0 0 1 0 0 2 0 2 0 5 0 0 0 1 1 2 0 0 1 0 10 2 1 0 1 1 1 0 5 3 3 0 2 1 0 0 2 0 0 0 1 1 3 3 3 2 1 0 1 3 0 2 3 4 0 2 1 0 4 0 0 1 4 0 4 1 0 5 1 0 0 0 0 6 0 0 0 1 0 0 0 0 0 5 1 2 2 0 0 0 1 7 0 0 0 1 4 0 2 1 0 0 5 1 0 0 5 2 0 0 0 0 0 0 1 2 9 2 1 0 2 0 0 3 3 2 6 3 0 1 0 1 2 1 7 0 1 8 4 0 3 1 7 1 2 1 2 2 1 2 0 0 6 5 0 0 0 0 1 0 2 0 5 1 5 0 0 7 1 0 0 0 8 3 4 1 0 4 4 4 0 0 1 0 0 1 1 1 0 1 0 2 4 2 0 1 1 4 5 0 1 0 1 1 0 1 3 3 4 0 0 3 1 0 3 1 1 1 1 0 0 0 1 0 0 0 0 0 3 0 0 1 3 3 0 0 1 0 2 0 0 0 1 4 0 0 0 0 0 0 0 0 0 5 0 0 1 1 8 2 0 0 2 1 1 3 0 1 4 1 1 1 1 0 0 0 0 0 0 0 2 1 0 0 0 2 1 1 7 7 3 0 1 0 0 1 0 1 2 0 1 1 2 1 3 0 0 2 4 3 0 2 0 3 0 1 1 4 0 10 0 5 2 2 1 0 0 1 1 0 1 1 0 4 0 2 0 0 0 4 0 0 1 3 1 0 0 0 2 0 2 1 0 0 3 0 0 0 0 4 0 2 0 2 4 4 2 1 0 1 1 0 0 0 1 0 0 0 1 2 0 1 0 2 1 1 1 0 0 0 2 0 1 1 6 1 2 2 0 3 3 4 1 2 6 1 3 1 0 6 0 0 2 1 0 1 0 4 0 2 0 2 0 0 1 0 0 1 0 0 3 2 4 2 4 3 2 2 1 0 10 0 0 0 1 2 0 0 1 0 1 0 0 1 0 3 3 5 0 3 2 0 0 0 0 2 1 0 0 0 2 1 3 0 0 1 1 0 2 4 5 4 0 0 0 2 3 0 0 0 1 0 0 0 3 4 0 1 1 5 8 3 1 2 0 10 6 2 2 0 1 1 2 1 0 0 1 7 2 0 0 5 4 2 0 1 3 0 2 0 0 0 0 0 1 3 0 2 0 0 0 2 2 0 1 1 2 5 0 0 2 3 1 0 1 0 3 2 0 0 0 1 4 0 3 2 2 1 1 1 0 1 8 0 0 0 2 0 1 0 0 0 2 0 0 1 1 4 0 2 0 1 15 6 0 0 0 0 0 3 0 0 0 0 3 1 0 1 0 3 0 4 1 1 0 0 4 3 1 0 0 0 0 6 0 0 0 9 0 0 1 0 0 1 2 0 2 3 5 1 0 0 3 2 4 0 1 1 0 0 0 0 4 1 0 0 0 1 0 2 0 0 0 0 2 1 0 0 4 0 0 0 0 3 0 0 3 0 2 2 0 0 5 0 1 2 1 3 5 1 0 6 4 13 0 1 1 1 1 2 1
Manes.06G128900.v6.1 56 22 85 44 112 76 72 84 47 25 103 149 61 33 84 79 71 4 47 14 48 55 54 105 57 37 74 38 32 36 34 51 51 41 48 65 48 60 52 59 35 91 30 30 42 51 49 49 59 45 102 105 74 102 30 42 86 68 28 39 108 71 93 3 60 85 51 29 68 32 44 81 125 6 9 33 58 96 29 58 41 68 58 69 29 67 182 119 100 89 45 35 49 61 1 50 81 122 66 82 65 55 86 90 2 55 82 167 156 54 40 58 103 71 7 11 93 61 67 26 48 88 71 44 112 29 79 68 28 92 33 26 94 87 30 40 94 76 96 62 63 131 99 76 127 67 70 81 89 4 53 62 92 58 69 103 46 92 71 76 37 123 46 61 45 73 31 84 1 86 58 77 89 99 69 94 75 91 104 0 104 132 119 184 134 82 103 167 78 128 146 80 97 109 144 134 73 130 93 218 107 84 95 128 39 86 65 65 125 124 53 85 135 127 142 129 92 180 9 155 84 74 117 122 171 50 3 73 6 119 127 120 110 22 69 76 59 50 102 109 63 44 93 121 67 72 72 83 137 133 95 58 50 103 158 84 4 88 86 86 113 122 57 148 170 113 130 40 80 56 106 59 70 127 124 175 92 1 17 123 90 69 87 204 107 92 71 84 91 70 51 67 50 62 95 135 15 100 65 109 88 95 47 97 82 37 71 48 53 52 53 94 81 117 60 84 68 41 98 38 52 33 59 159 129 146 98 91 52 71 100 89 2 58 86 122 49 53 58 102 81 6 56 96 82 105 73 65 135 127 53 96 65 129 94 127 27 145 88 58 47 145 38 86 180 151 135 80 114 83 110 81 68 63 71 225 181 198 78 109 98 135 237 90 134 271 69 119 75 56 123 4 224 22 173 5 173 118 36 43 99 60 59 99 206 92 77 106 111 113 61 109 93 173 90 143 133 31 57 53 157 210 37 113 304 149 126 179 111 67 159 147 110 106 89 61 104 80 87 113 111 47 48 48 136 215 38 98 3 197 119 106 80 108 86 102 121 115 80 97 83 38 117 49 255 69 88 87 105 194 55 102 99 129 80 165 101 45 115 38 70 156 79 79 58 37 1 81 46 64 46 118 115 86 56 34 75 68 62 48 52 111 85 59 84 61 75 84 150 65 58 82 76 65 43 52 92 113 24 57 107 126 104 81 55 85 119 86 46 75 37 66 57 57 35 39 114 32 89 56 53 89 80 62 107 60 105 76 54 49 10 97 87 85 55 70 156 147 75 65 52 82 266 107 58 98 79 100 99 66 96 55 3 69 72 50 74 67 107 47 27 48 115 122 124 53 57 58 93 39 39 43 115 47 44 50 80 25 92 48 93 44 101 114 76 50 58 83 57 63 27 60 70 99 60 45 58 4 105 56 71 53 88 56 88 61 45 1 74 77 2 19 57 64 64 73 4 81 12 67 52 40 99 125 93 49 106 217 68 31 52 34 106 37 106 30 73 1 67 137 81 88 23 104 152 99 55 140 83 155 67 54 48 146 77 66 113 73 100 106 74 42 125 128 75 99 0 98 0 45 2 75 58 55 49 83 82 74 89 72 62 110 125 100 132 31 88 30 67 52 44 106 53 74 96 84 61 33 38 47 39 65 55 102 60 83 75 36 67 86 75 53 115 189 0 92 75 55 61 78 62 118 32 85 97 67 65 73 108 107 31 56 79 89 64 96 78 111
Manes.06G129000.v6.1 0 0 0 0 0 2 0 4 0 0 0 0 1 0 0 0 0 0 0 0 0 0 25 0 0 0 0 1 0 0 0 0 13 0 0 0 0 1 0 0 0 0 0 0 0 0 0 7 0 0 0 0 0 0 0 0 0 28 0 0 0 0 6 0 0 0 0 0 0 0 0 0 1 0 0 0 0 4 0 0 0 0 0 0 0 0 0 0 0 0 0 0 2 0 0 0 0 0 0 0 0 0 0 1 0 0 0 0 0 0 0 0 0 0 0 0 0 0 4 0 0 0 0 0 0 0 0 0 0 0 0 0 0 5 0 0 0 0 2 0 0 0 0 0 0 0 0 0 0 0 0 0 0 0 0 0 0 0 10 0 0 0 0 0 0 1 0 0 0 0 1 0 0 0 0 0 0 0 9 0 0 0 0 23 0 0 0 1 0 0 0 1 1 0 1 0 0 0 0 1 0 0 0 0 0 0 0 0 4 0 0 0 0 4 0 1 0 0 0 2 0 0 0 0 0 0 0 0 0 4 0 0 4 0 8 1 1 0 0 4 0 0 0 0 2 0 0 0 0 2 0 2 0 0 5 1 0 0 0 1 0 0 0 0 1 1 0 0 0 2 0 0 0 0 0 1 0 0 5 0 3 0 0 0 0 3 0 0 0 0 3 1 0 0 1 7 0 0 0 0 1 0 0 0 0 2 0 0 0 0 13 0 0 0 0 1 0 0 0 0 10 0 0 0 0 0 0 3 0 0 0 0 0 0 0 27 0 0 0 0 1 0 0 0 0 25 0 1 0 0 3 0 0 0 0 8 0 4 0 0 9 0 0 0 0 1 0 0 0 0 1 0 3 0 0 0 31 1 0 0 0 11 0 0 0 0 3 0 0 0 0 0 1 0 0 0 12 0 1 0 0 3 0 0 0 0 0 0 0 0 0 0 0 0 0 0 10 0 0 0 0 1 0 0 0 0 1 0 0 0 0 0 0 0 0 0 0 0 0 0 0 0 0 1 0 0 2 0 0 0 0 1 0 0 0 0 0 0 0 0 0 2 0 0 0 0 9 0 0 8 0 0 0 0 0 0 0 0 0 0 0 0 0 0 0 0 0 0 0 0 0 1 0 0 5 0 0 0 0 0 0 1 0 1 0 0 0 7 2 0 0 0 1 1 0 0 0 6 0 0 0 0 4 0 0 0 0 2 0 0 0 1 1 0 0 0 0 0 0 1 0 0 0 0 0 0 0 9 0 0 0 0 27 0 0 0 0 31 0 0 0 0 89 0 0 0 0 0 4 0 0 1 0 19 0 0 0 0 0 0 0 1 0 0 0 0 0 0 1 0 0 0 0 1 0 0 0 0 6 0 0 0 0 1 0 0 0 0 4 0 0 0 0 14 0 1 0 0 0 2 0 0 0 0 0 0 0 0 0 0 0 0 0 1 0 0 0 0 1 1 0 0 0 0 0 0 0 0 1 0 0 0 0 2 0 0 0 0 0 0 0 0 0 0 5 0 0 0 0 13 0 0 0 0 0 0 0 0 0 1 0 0 0 0 14 0 0 0 0 13 0 0 0 0 60 0 0 0 0 1 0 0 0 0 6 0 0 0 0 1 0 0 0 0 0 0 0 0 0 24 0 0 0 0 0 0 0 0 0 0 0 0 0 0 0 0 0 0 0 0 0 0 0 0 14 0 0 0 0 14 0 0 0 0 3 0 0 0
Manes.06G129100.v6.1 705 50 762 219 425 525 343 714 384 482 504 772 635 276 1977 338 206 153 291 142 220 153 448 324 413 375 187 416 135 455 378 218 405 196 580 417 232 302 315 341 624 344 220 116 553 264 413 745 530 248 595 566 289 328 502 494 293 1076 233 473 79 518 1067 12 312 529 272 427 257 554 349 423 455 21 18 315 398 1070 390 976 265 188 469 318 217 427 330 904 663 954 872 336 1108 554 1 246 5016 890 906 493 695 1259 396 819 23 367 1495 603 1392 1047 800 888 1273 523 15 298 938 371 341 113 325 737 345 374 688 197 271 479 112 620 356 744 928 1398 119 1087 556 567 1082 261 492 1551 733 593 858 1325 614 746 618 20 354 775 737 642 266 1005 1282 1328 1227 999 660 1281 514 555 230 274 365 646 12 1068 1092 1815 576 647 948 1313 622 452 879 0 781 699 629 1482 541 530 840 324 39 420 22 851 249 287 746 294 411 462 116 1182 203 471 568 283 185 300 519 218 217 369 175 314 200 333 518 315 331 627 86 841 190 530 344 339 516 241 56 185 17 878 398 613 721 144 873 282 713 812 175 590 139 287 1627 373 1012 167 209 793 442 868 224 134 585 846 1494 338 19 657 233 831 83 212 509 203 777 219 647 1016 194 928 473 557 894 296 661 265 531 5 245 483 1194 503 406 1382 281 2327 267 790 3071 742 1305 1030 714 1184 595 1601 129 612 1005 504 1624 726 259 1580 163 486 160 205 408 139 460 370 625 930 236 1137 282 325 707 410 566 147 314 1415 364 629 197 427 830 459 495 302 3 575 445 541 876 236 200 404 456 9 283 220 134 485 263 301 276 270 366 552 377 290 237 673 172 391 840 254 736 360 378 466 544 623 133 312 534 259 873 159 199 493 197 352 995 479 764 565 153 1028 412 438 374 693 687 344 545 961 163 8 229 48 1256 14 729 832 528 242 363 553 87 134 172 300 331 341 277 301 169 315 263 490 182 244 573 149 282 233 671 736 176 559 1443 296 365 542 329 704 397 628 548 572 435 567 729 359 373 897 522 402 373 347 428 770 190 213 28 1572 866 430 434 668 475 610 410 547 542 930 397 494 405 550 699 161 595 174 521 1194 411 432 1581 159 349 390 753 75 410 372 550 197 776 147 595 442 3 1812 262 1205 596 188 497 241 509 643 482 364 164 158 186 259 1489 108 342 605 198 615 375 838 780 269 401 513 317 421 289 522 165 379 534 119 496 178 289 292 265 772 188 152 415 146 1016 385 376 471 122 131 197 294 299 290 307 241 348 391 103 455 112 482 89 235 692 419 998 557 2729 1531 139 590 224 247 1949 218 750 701 682 290 1056 175 575 566 17 561 438 207 792 163 758 145 405 359 255 1035 470 266 362 712 718 344 316 575 409 929 127 135 819 129 457 155 459 170 179 1386 312 340 312 180 482 210 254 345 288 710 212 303 331 6 1123 249 653 566 215 616 215 327 93 20 636 477 12 298 132 934 88 361 54 235 27 225 462 614 183 1276 276 561 502 397 1190 126 246 373 641 808 346 305 499 6 1134 621 427 135 203 413 618 340 408 333 500 1072 429 811 754 416 312 289 472 1112 264 959 277 320 828 274 914 354 15 143 6 329 17 503 412 270 441 167 341 231 278 295 320 406 555 804 450 114 431 379 850 507 200 193 610 183 640 270 318 271 214 450 311 580 435 116 632 251 639 290 136 418 106 218 649 250 10 171 461 840 378 1070 224 448 467 143 853 241 401 414 533 702 84 989 808 433 602 326 542 380
Manes.06G129200.v6.1 9 2 20 19 22 18 10 15 3 3 22 63 16 12 51 15 19 11 11 3 7 10 20 53 3 11 15 19 9 4 8 14 15 8 3 12 8 11 4 12 4 23 15 3 0 7 10 22 4 1 15 19 16 35 1 9 16 22 19 6 10 17 18 0 5 6 7 15 18 0 2 26 25 0 0 8 28 34 23 3 12 6 20 18 1 7 22 18 16 9 6 6 4 15 0 50 16 15 24 35 1 7 8 9 0 0 5 54 38 1 4 6 52 8 0 0 8 12 16 16 9 17 30 21 33 6 8 8 4 25 0 2 6 20 7 1 4 23 27 13 81 16 25 15 24 5 5 56 35 1 4 8 19 11 15 43 7 29 18 16 0 11 6 17 2 3 4 25 0 6 2 3 19 38 81 24 3 12 21 0 18 26 31 44 42 26 0 30 41 31 27 21 5 32 64 40 0 8 26 63 20 11 12 48 5 14 10 8 63 33 5 6 24 25 27 28 32 13 4 69 19 3 19 11 35 10 8 3 0 31 21 115 5 5 19 16 5 13 37 50 35 49 39 69 47 32 97 13 63 59 28 32 13 70 120 86 0 20 28 28 85 84 15 72 121 82 88 5 17 45 23 65 38 38 88 85 88 0 5 35 27 18 9 18 39 19 12 3 14 39 15 8 3 8 21 28 0 7 10 26 21 4 23 17 24 15 24 10 10 24 26 16 21 8 13 11 13 0 8 4 8 4 10 13 9 33 2 34 5 11 19 1 0 4 20 33 10 3 3 39 28 1 8 0 17 23 28 21 5 20 28 11 2 14 6 33 14 38 29 12 15 8 11 6 67 42 14 18 4 8 27 12 6 0 11 134 25 25 19 6 11 43 47 4 15 67 16 44 5 14 31 2 98 1 4 0 32 26 2 6 39 19 8 0 40 22 10 6 6 14 10 21 4 47 7 26 19 2 6 12 36 35 2 6 24 54 30 56 48 4 11 16 31 22 5 2 30 10 14 5 17 11 12 2 1 17 7 13 0 13 26 24 16 28 6 20 7 21 4 14 13 23 55 0 17 12 26 25 16 173 8 28 40 33 8 9 36 8 48 16 5 20 16 22 2 5 1 15 3 1 25 35 17 33 31 14 9 28 43 1 11 64 33 41 36 6 16 25 33 0 33 26 26 6 21 4 26 26 14 1 27 19 45 17 10 26 22 41 15 4 3 15 23 17 4 10 18 4 14 4 5 23 18 22 12 21 19 16 12 7 1 15 16 16 0 16 66 19 4 2 3 13 104 23 6 10 23 30 42 11 13 8 1 37 4 2 10 7 23 8 12 6 28 51 32 31 7 9 35 11 7 12 40 25 1 0 6 18 15 4 7 4 16 20 18 1 7 41 14 4 2 16 22 23 23 0 7 0 16 15 4 28 20 13 22 9 9 2 16 12 0 4 6 15 4 17 1 12 1 28 28 6 18 41 22 5 9 34 25 1 16 2 7 6 16 3 22 1 3 43 7 21 8 39 44 24 5 33 8 43 13 13 13 36 27 19 12 3 13 25 5 9 25 27 27 23 0 23 0 27 0 18 15 23 12 46 6 15 18 18 32 49 33 47 29 4 24 0 14 6 13 5 9 17 40 15 13 3 26 21 18 23 1 15 16 5 56 4 10 30 7 16 10 62 0 36 36 3 12 30 14 34 5 16 24 2 3 21 33 38 7 6 5 34 19 34 4 11
Manes.06G129300.v6.1 1 0 0 0 0 0 0 23 0 0 0 0 3 0 0 0 0 0 0 0 0 0 0 0 0 0 0 6 0 0 0 0 0 0 0 0 0 7 0 0 0 0 0 0 0 0 0 52 0 0 0 0 0 0 0 0 0 0 0 0 0 0 1 0 0 0 0 7 0 0 0 0 0 0 0 0 0 15 0 0 0 0 2 0 0 0 0 6 0 0 0 0 0 1 0 0 0 0 0 1 0 0 0 0 0 0 0 0 37 0 0 0 0 0 0 0 0 0 7 0 0 0 0 2 0 0 0 0 0 0 0 0 0 9 0 0 0 0 216 0 0 0 0 0 0 0 0 0 0 1 0 0 0 0 0 0 0 0 120 2 0 0 0 0 1 0 0 0 0 0 3 0 0 0 0 0 0 0 5 0 0 0 1 129 0 0 0 0 0 0 0 0 0 1 18 0 0 2 1 27 0 0 0 1 1 0 0 1 0 6 3 2 0 12 309 0 0 0 10 724 1 0 0 0 10 0 1 0 0 21 0 0 2 1 27 1 0 0 0 1 0 0 0 0 935 0 0 0 0 6 0 3 0 0 157 5 1 0 0 103 1 1 0 0 74 0 0 0 0 189 1 0 1 0 26 0 0 0 2 4 198 5 5 2 2 1168 0 2 2 1 345 5 8 2 0 591 0 5 0 1 1273 1 1 0 0 17 5 3 0 3 130 1 2 0 5 211 3 2 3 24 44 1 1 0 0 68 2 0 2 1 343 13 1 1 6 53 8 4 0 1 494 2 1 2 2 0 2 4 0 2 44 2 2 0 4 175 28 0 1 4 85 4 0 1 0 364 1 1 0 0 359 0 0 1 1 1 13 0 1 0 0 53 0 0 0 0 477 4 0 0 1 2 0 0 0 7 1 0 1 0 1 1431 3 1 0 0 450 0 0 8 0 1 0 0 0 0 474 0 0 0 1 372 1 0 0 0 0 1 0 0 0 1184 0 0 0 1 10 3 0 0 0 0 1 0 0 1 0 3 1 0 1 0 0 0 0 0 395 0 0 0 0 1366 0 3 0 0 1 0 0 14 0 0 453 1 0 1 0 0 1 0 1 0 0 0 0 0 1 134 3 0 0 1 0 0 0 0 0 0 1 0 0 1 237 0 0 0 1 5 0 0 0 0 1 1 0 0 0 52 0 0 0 0 8 0 0 0 0 191 0 0 0 0 323 0 0 0 0 0 0 0 0 0 0 0 0 0 0 0 0 0 0 0 0 1 0 0 0 0 0 0 0 0 0 0 0 0 0 0 77 0 0 1 0 10 0 0 0 0 0 0 0 0 0 5 0 0 0 0 10 0 0 1 0 4 0 0 0 0 7 0 0 0 0 16 0 0 0 0 1 0 0 0 0 2 0 0 0 0 47 0 0 0 0 8 0 0 0 0 2 0 0 0 1 4 0 0 0 0 0 0 0 0 0 2 0 0 0 0 44 0 0 0 0 2 0 0 0 0 6 0 0 0 1 0 0 1 0 0 0 1 0 0 1 0 0 1 0 0 0 53 0 0 0 1 0 0 0 0 0 323 0 0 0 0 2 1 0 0 0 0 0 0 0 0 0 0 1 0 0 0 0 1 0 0 0 0 1 0 0 0 0 0 0 1 3 0 0 2 0 280 0 0 0 0 1 0 0 0 0 124 0 0 0 0 0 0 0 0 0 0 0 0 0 0 0 0 0 0
Manes.06G129400.v6.1 0 0 0 0 0 0 0 0 0 0 0 0 1 0 0 0 0 0 0 0 0 0 0 0 0 0 0 0 0 0 0 0 0 0 0 0 0 0 0 0 0 0 0 0 0 0 0 1 0 0 0 0 0 0 0 0 0 0 0 0 0 0 2 0 0 0 0 0 0 0 0 0 0 0 0 0 0 3 0 0 0 0 0 0 0 0 0 0 0 0 0 0 0 0 0 0 0 0 0 0 0 0 0 0 0 0 0 0 1 0 0 0 0 1 0 0 0 0 2 0 0 0 0 0 0 0 0 0 0 0 0 0 0 0 0 0 0 0 5 0 0 0 0 0 0 0 0 0 0 0 0 0 0 0 0 0 0 0 9 0 0 0 0 0 0 0 0 0 0 0 0 0 0 0 0 0 0 0 1 0 0 0 0 5 0 0 0 0 0 0 0 0 0 0 0 0 0 0 0 0 0 0 0 0 0 0 0 0 0 0 0 0 0 0 22 1 0 1 0 46 0 0 0 0 0 0 0 0 0 0 0 0 0 0 0 0 0 0 0 0 0 0 0 0 8 0 0 0 0 1 0 0 0 0 16 0 0 0 0 1 0 0 0 0 4 0 0 0 0 7 0 0 0 0 1 0 0 0 1 0 6 0 0 0 0 27 0 0 0 0 2 0 3 0 0 52 0 0 0 0 35 0 0 0 0 0 0 0 0 0 5 0 0 0 0 6 0 0 0 0 4 0 0 0 0 4 1 0 1 0 24 3 0 0 0 8 3 0 0 0 10 0 0 0 0 0 0 0 0 0 0 0 0 0 0 15 0 0 0 0 5 0 0 0 0 20 0 0 0 0 13 0 2 0 0 0 1 0 0 0 0 2 0 0 0 0 32 0 0 0 0 0 0 0 0 1 0 0 0 0 0 59 0 0 0 0 48 2 0 0 0 0 0 0 0 0 44 0 0 0 0 31 0 0 0 0 0 1 0 0 0 59 0 0 0 0 0 0 0 0 0 0 0 0 0 0 0 0 0 0 0 0 0 0 0 0 27 0 0 0 0 33 0 1 0 0 0 0 0 0 0 0 7 0 0 0 0 0 0 0 0 0 0 0 0 0 0 2 0 0 0 1 0 0 0 0 0 0 0 0 0 0 16 0 0 0 0 0 0 0 0 0 0 0 0 0 0 2 0 0 0 0 0 0 0 0 0 3 0 0 0 0 10 0 0 0 0 0 0 0 0 0 0 0 0 0 0 0 0 0 0 0 0 0 0 0 0 0 0 0 0 0 0 0 0 0 0 0 1 0 0 0 0 0 0 0 0 0 0 0 0 0 0 1 0 0 0 0 0 0 0 0 0 0 0 0 0 0 0 0 0 0 0 0 0 0 0 0 0 0 0 0 0 0 0 0 0 0 4 0 0 0 0 0 0 0 0 0 0 0 0 0 0 0 0 0 0 0 0 0 0 0 0 1 0 0 0 0 4 0 0 0 0 0 0 0 0 0 0 0 0 0 0 0 2 0 0 0 0 0 0 0 0 0 0 0 0 0 0 1 0 0 0 0 0 0 0 0 0 20 0 0 0 0 0 0 0 0 0 0 0 0 0 0 0 0 0 0 0 0 0 0 0 0 0 0 0 0 0 0 0 0 0 0 0 0 0 0 0 10 0 0 0 0 0 0 0 0 0 3 0 0 0 0 0 0 0 0 0 0 0 0 0 0 0 0 0 0
Manes.06G129500.v6.1 330 110 740 289 292 362 275 341 270 148 573 462 437 211 427 328 341 52 229 123 322 207 461 681 276 339 337 481 150 283 260 179 354 225 264 380 282 360 201 249 180 233 221 122 148 262 266 316 344 263 360 315 366 432 183 231 285 518 207 510 301 237 304 8 362 458 293 262 325 293 289 404 467 11 18 175 208 505 180 334 423 177 433 343 332 288 397 581 684 545 188 134 224 260 6 379 381 212 267 226 252 207 148 214 6 177 374 363 608 246 262 299 307 285 3 59 369 322 289 118 272 314 185 221 376 157 147 125 87 225 141 121 352 375 68 180 210 208 346 208 459 346 239 390 277 356 231 251 296 8 174 204 170 172 210 302 464 275 324 207 195 386 179 335 235 239 129 273 4 255 211 257 211 395 127 288 289 217 417 1 355 383 383 471 352 168 288 353 614 454 467 438 198 488 379 606 303 315 257 527 378 248 424 387 204 216 308 258 370 562 239 285 273 351 576 474 269 364 32 563 304 184 268 364 451 200 22 161 14 582 350 289 237 133 237 229 215 293 314 337 233 165 391 522 361 284 230 202 314 363 296 160 310 391 603 320 18 324 264 249 381 242 284 685 719 535 341 276 202 334 354 317 469 384 609 702 311 3 36 242 320 217 185 280 180 429 419 317 201 229 191 308 203 167 206 420 161 205 198 231 329 275 103 242 186 196 251 157 370 240 331 172 297 193 117 385 129 132 98 165 168 114 120 294 197 463 94 161 146 151 221 267 3 146 266 203 286 152 167 211 293 12 183 142 197 201 318 220 184 292 183 225 192 199 163 280 178 443 382 213 295 234 178 210 574 503 244 196 300 237 509 264 219 287 130 593 581 312 292 404 224 624 676 245 330 788 266 434 277 456 289 4 438 17 186 23 511 525 132 234 253 292 170 244 430 180 218 301 356 296 163 343 279 342 237 292 304 181 203 242 325 741 136 230 386 180 206 337 119 103 279 389 246 206 127 191 351 190 164 125 209 212 183 130 157 343 274 316 52 375 224 352 177 295 322 239 310 385 270 207 215 296 337 276 296 126 249 341 203 629 186 195 446 334 267 486 241 233 312 230 281 365 445 325 498 83 3 341 95 139 412 324 535 255 257 292 338 389 325 128 246 320 531 205 319 393 281 450 364 280 449 345 403 195 206 201 513 626 212 272 360 217 465 206 130 268 392 540 123 227 281 196 410 250 171 133 137 69 146 138 337 306 283 250 366 454 306 472 145 274 60 325 513 332 322 439 499 593 168 383 244 334 1772 344 306 222 306 478 485 336 298 445 12 614 370 379 387 197 379 233 358 339 344 510 292 233 374 186 920 224 253 154 247 276 156 268 263 212 747 222 390 157 492 404 447 188 288 328 488 282 155 318 326 747 404 309 465 6 596 303 302 465 515 211 369 204 261 10 303 188 15 128 153 355 167 234 27 330 35 292 269 211 208 528 297 264 386 479 422 129 198 280 389 470 504 274 732 6 393 213 366 470 186 472 671 388 282 457 202 743 461 289 282 551 461 276 253 235 293 512 150 155 448 275 496 284 10 281 5 341 12 233 336 283 376 338 184 294 306 353 268 288 234 204 249 147 171 189 373 515 221 147 294 163 355 266 286 141 193 262 217 343 187 156 246 310 240 234 191 299 158 207 310 787 9 374 357 197 120 330 235 265 249 238 505 285 159 274 410 523 178 301 334 280 550 329 403 420
Manes.06G129600.v6.1 49 15 136 76 105 68 48 97 57 49 68 90 61 8 137 82 84 12 44 28 63 111 82 94 63 25 52 35 36 106 31 75 43 113 85 83 54 38 49 101 74 164 65 30 68 68 85 70 37 26 54 143 80 64 20 36 56 67 72 41 33 52 59 0 65 75 66 62 96 91 83 236 65 5 3 42 91 59 35 48 52 93 53 91 25 28 76 70 92 65 69 106 159 84 0 67 127 151 204 170 194 123 108 172 2 220 77 143 75 30 103 24 93 27 1 28 101 54 108 56 109 51 114 57 114 96 21 100 6 90 165 27 74 201 20 53 49 94 116 105 80 229 121 205 21 40 62 145 120 2 58 52 59 78 93 100 39 168 130 93 127 140 107 156 100 152 30 183 1 45 52 52 42 116 46 63 40 80 116 1 94 106 105 84 102 72 73 132 69 132 71 121 66 130 308 176 141 163 148 368 147 197 103 224 62 214 270 133 168 255 141 159 158 164 149 151 119 122 23 182 104 214 150 199 302 168 7 97 3 252 160 172 230 81 195 172 231 83 69 123 64 166 209 157 194 134 122 68 110 136 139 159 56 124 176 145 4 79 125 155 97 149 73 118 112 85 189 154 164 221 291 157 103 166 110 97 217 0 41 149 218 177 142 185 148 229 145 186 252 166 129 163 160 160 142 284 44 238 130 120 226 73 72 164 133 186 150 197 65 213 169 226 274 116 78 171 107 122 140 99 163 82 183 172 178 156 68 124 105 110 101 149 1 176 277 162 146 130 66 185 101 2 155 84 182 150 173 260 165 178 59 220 138 120 141 200 118 112 179 169 191 171 72 163 178 209 178 161 115 164 182 164 154 156 63 162 186 146 275 118 164 208 258 106 231 314 92 98 190 87 147 5 184 3 175 9 151 140 145 100 261 159 73 119 110 113 117 107 131 140 75 195 106 156 79 114 169 52 135 157 326 176 39 237 124 152 111 212 128 126 190 452 209 266 95 106 187 146 142 169 150 274 117 149 180 337 79 81 1 164 237 250 124 121 138 197 246 194 125 136 140 132 178 88 251 135 238 172 153 223 95 94 193 137 137 93 153 22 114 171 86 193 79 137 114 70 1 217 86 161 93 177 136 108 94 83 156 130 121 114 73 50 166 61 157 92 61 110 122 138 120 124 117 128 137 107 160 164 78 165 148 178 215 85 172 190 303 210 85 168 62 162 159 147 157 109 182 133 118 149 85 207 117 163 218 70 216 139 123 82 25 208 199 176 82 92 416 181 44 100 76 159 478 217 182 115 55 41 79 35 25 29 1 42 41 52 69 9 22 31 50 38 58 72 27 44 17 41 46 87 26 49 85 72 28 57 42 50 59 23 70 27 47 146 19 35 52 77 63 35 53 46 105 109 48 63 33 0 107 70 78 56 55 74 64 50 17 1 46 42 1 44 70 76 53 40 19 49 6 84 34 32 48 82 72 36 38 89 52 21 27 39 60 64 55 24 54 2 52 112 52 49 40 109 169 140 51 69 23 100 29 57 19 34 70 102 88 70 183 133 49 145 80 118 131 27 1 65 1 63 10 100 32 108 96 113 69 56 51 46 64 114 56 48 78 38 97 96 166 145 79 129 159 85 143 94 33 18 137 136 35 81 39 249 27 105 155 115 125 158 29 212 61 92 1 50 64 76 87 97 83 115 74 156 118 11 44 105 124 63 20 70 75 105 68 118 67 38
Manes.06G129700.v6.1 10 0 2 21 3 8 12 26 1 1 5 6 36 13 10 10 11 6 12 0 3 9 10 19 7 1 23 58 29 6 7 21 13 8 1 3 7 9 7 42 3 44 10 5 13 9 14 78 6 4 5 40 0 16 1 7 11 10 141 5 0 11 4 1 0 2 4 9 41 5 4 34 7 1 0 9 27 43 2 5 3 14 4 3 1 4 12 25 17 14 4 18 22 9 0 115 9 27 16 26 14 11 38 17 0 10 2 36 17 0 5 4 58 0 1 2 5 17 18 0 8 2 11 2 26 4 0 30 0 39 6 8 24 16 0 9 9 27 34 10 213 22 36 24 10 3 15 46 25 0 7 10 38 20 26 136 5 30 24 16 10 15 22 10 19 9 17 29 0 7 4 16 18 20 2 10 5 34 16 0 10 12 33 60 27 8 14 42 10 91 2 18 10 18 29 35 8 23 39 38 30 15 17 30 14 22 26 2 8 12 5 11 28 21 66 45 13 9 1 102 16 8 9 22 25 18 0 25 0 32 27 39 15 9 25 15 12 8 19 74 27 27 17 22 8 12 15 4 18 21 15 13 6 41 22 45 5 9 24 12 12 9 1 36 20 16 25 7 25 24 9 4 4 58 23 15 31 1 13 29 22 15 27 16 79 63 45 16 38 30 14 8 26 49 30 32 24 18 24 43 30 34 12 19 20 71 18 26 5 33 62 27 25 61 15 24 21 17 32 13 56 8 11 31 67 57 6 13 17 38 34 2 0 14 21 16 36 19 5 10 13 0 7 10 17 19 25 14 30 30 24 9 17 20 42 64 11 10 17 50 79 20 8 11 15 34 34 11 20 24 46 16 16 6 14 100 125 30 34 21 28 108 47 46 29 257 70 54 39 4 31 0 36 19 24 1 36 41 7 16 65 41 18 25 32 42 41 41 26 32 14 20 39 40 12 32 71 16 41 25 55 122 17 23 15 33 17 69 5 36 27 104 33 18 19 27 24 7 7 17 44 56 19 7 7 20 0 13 6 26 45 25 14 25 12 23 38 44 7 19 16 26 51 4 71 30 33 28 45 8 15 43 29 61 9 8 31 4 59 15 8 39 12 32 1 7 0 12 7 10 9 48 5 27 20 41 48 21 53 1 56 24 112 82 16 11 23 21 8 12 18 30 16 11 19 8 21 25 8 5 9 22 30 15 8 31 27 71 6 16 8 9 21 10 10 10 39 26 5 31 6 33 21 21 21 2 30 12 11 5 3 24 10 98 0 6 77 48 31 12 2 9 90 17 6 17 19 44 231 38 23 23 2 63 23 15 7 19 15 15 3 16 51 15 8 16 17 24 114 13 3 9 25 52 16 15 4 26 19 14 9 0 32 36 13 3 10 27 21 13 9 6 29 33 47 10 7 0 82 148 25 29 32 69 46 8 9 0 1 17 0 4 39 38 11 7 26 39 4 29 11 9 50 38 31 11 13 76 164 15 25 13 36 15 14 16 15 0 11 22 9 32 3 31 90 29 2 66 18 48 13 16 4 31 19 53 23 10 60 18 30 31 30 46 48 20 2 5 1 197 17 16 10 48 138 41 13 16 26 10 11 31 38 74 23 29 25 0 39 33 113 13 13 41 18 12 15 1 80 112 11 12 4 79 10 18 105 7 24 68 14 4 9 69 0 37 17 2 38 25 23 10 9 39 36 6 1 10 30 79 3 21 28 75 7 59 17 32
Manes.06G129800.v6.1 2 0 7 0 0 1 1 11 0 1 1 0 11 0 1 0 0 1 0 0 2 0 18 0 0 1 0 5 3 10 3 2 10 1 1 1 0 9 2 3 1 0 4 1 0 0 0 7 1 0 1 2 11 2 0 2 5 16 0 1 0 0 12 0 2 1 0 2 0 3 0 2 6 0 0 2 4 18 0 3 0 0 2 1 0 4 1 3 4 1 0 4 10 1 0 0 3 0 13 1 0 3 3 14 0 0 3 1 6 3 0 1 0 2 0 0 2 0 10 3 0 0 0 2 3 1 0 1 0 3 0 1 0 12 0 1 2 0 4 0 1 6 1 23 6 1 0 1 25 0 0 0 1 20 0 0 1 0 8 1 0 0 1 25 2 0 0 1 1 1 0 1 1 24 0 0 0 3 12 0 0 2 0 28 0 3 1 0 10 0 0 26 2 8 57 1 0 0 5 18 3 1 1 0 15 1 0 0 5 34 2 1 2 2 13 6 4 2 0 13 1 0 0 3 20 4 0 0 1 20 6 0 0 3 12 3 0 3 4 16 0 0 6 3 3 1 0 0 4 10 0 2 3 3 16 2 0 0 1 9 0 1 1 4 13 0 0 5 1 5 2 2 1 2 10 1 3 0 1 1 22 4 2 1 5 11 3 0 1 6 14 0 0 3 4 19 0 0 0 1 7 0 0 1 1 12 0 0 2 0 15 1 8 3 2 21 4 0 1 0 5 0 2 2 0 14 1 1 1 3 0 0 0 0 0 8 9 3 0 1 7 0 1 0 2 10 1 3 0 1 5 0 0 0 1 17 0 0 4 0 7 0 0 4 2 8 1 0 0 0 2 1 0 1 0 1 28 0 0 0 3 22 1 0 1 1 7 9 4 2 4 1 0 0 1 0 35 8 2 0 0 3 1 0 0 3 3 0 0 2 1 29 0 0 0 2 9 0 2 0 4 16 1 3 1 2 7 4 0 1 0 31 0 1 2 0 7 0 0 1 4 0 2 0 0 0 9 2 0 2 3 22 0 1 0 0 12 2 1 4 2 6 1 1 0 1 12 0 4 18 1 0 13 0 1 0 0 0 2 2 2 0 2 0 1 0 0 7 0 1 3 5 21 0 1 3 0 11 1 0 0 0 1 0 1 1 1 4 0 0 2 0 14 0 1 1 2 5 0 0 1 0 16 0 0 0 4 7 0 0 2 0 4 0 0 3 4 4 0 1 0 3 30 4 1 2 2 8 0 0 0 0 37 0 0 0 0 13 1 3 0 4 45 0 0 0 1 2 11 0 1 0 0 6 0 0 3 0 11 0 1 0 8 8 1 2 0 0 14 5 0 0 0 1 1 0 1 0 17 0 0 0 1 23 1 0 0 1 13 1 0 1 0 17 0 0 0 0 5 0 0 2 0 6 1 0 0 0 0 0 0 0 2 11 0 0 0 0 0 0 0 0 2 14 0 1 1 2 4 0 0 0 0 9 0 0 0 0 3 0 1 2 1 1 12 5 3 3 1 26 0 2 5 2 25 4 4 4 3 11 2 0 3 0 34 0 0 1 0 6 0 0 1 0 11 0 0 0 4 10 0 0 0 1 20 0 3 0 0 27 1 0 0 1 17 10 6 0 3 5 1 1 0 7 0 0 0 0 1 4 3 0 0 0 0 0 0 3 0 1 0 5 0 1 9 0 0 2 3 13 0 0 0 2 9 0 0 1
Manes.06G129900.v6.1 0 0 1 3 0 2 2 2 3 0 1 4 1 0 4 1 6 0 5 1 0 3 2 53 1 3 3 2 0 4 0 3 5 5 2 0 3 2 3 3 0 9 2 1 0 0 2 1 1 0 0 15 10 17 7 1 0 3 13 1 1 2 3 0 2 1 0 0 14 1 0 2 9 0 0 0 2 7 1 0 3 13 1 12 0 2 11 4 2 2 0 5 6 2 0 5 0 5 2 4 0 1 3 1 0 0 0 9 4 0 2 0 8 0 0 0 0 6 1 0 0 0 4 0 9 1 2 2 0 0 0 0 3 5 6 1 0 3 1 8 0 3 5 8 11 1 1 14 4 0 0 1 4 8 9 4 0 26 0 3 0 0 0 1 0 1 1 4 0 9 0 0 8 13 15 6 1 1 3 0 1 4 6 27 8 5 2 5 3 10 3 1 0 0 29 8 0 1 4 8 2 1 0 2 3 1 0 1 4 3 0 0 3 6 3 12 9 0 1 7 1 1 5 1 8 2 0 2 0 3 2 2 2 0 1 0 0 0 2 5 1 0 0 1 1 4 0 1 1 2 2 0 0 0 3 15 0 0 1 1 0 0 0 2 0 1 0 0 0 1 1 0 0 2 0 0 0 0 0 4 3 1 0 2 1 3 2 0 0 0 3 0 0 1 0 7 0 4 1 5 0 0 0 0 0 0 14 0 0 0 0 0 0 1 3 5 1 0 4 2 0 1 1 0 0 1 1 4 0 1 2 2 0 1 4 1 0 0 0 3 1 0 1 0 1 0 5 0 2 0 2 0 0 0 0 6 0 6 3 4 0 0 0 0 4 3 0 5 0 0 3 0 0 3 0 6 4 1 2 1 3 9 0 0 0 0 1 11 4 0 0 0 1 0 2 0 1 0 0 1 4 1 0 0 0 2 3 0 2 1 1 4 0 1 0 3 0 0 6 0 3 3 0 1 0 3 4 4 0 2 0 5 4 3 2 1 1 0 0 4 0 0 1 0 1 2 2 1 0 1 1 2 0 0 0 2 0 5 2 6 0 4 3 0 0 2 4 0 3 2 1 0 5 3 0 0 3 1 3 0 0 3 4 0 0 1 0 1 0 0 0 5 4 2 1 0 1 0 2 0 3 1 5 0 0 0 0 1 13 0 0 1 0 0 0 1 1 3 2 0 1 4 2 0 0 2 2 6 0 0 0 0 1 1 0 0 6 3 0 0 0 3 1 0 3 1 5 0 0 3 0 4 9 0 0 0 1 12 0 0 1 4 8 1 1 0 0 1 8 2 1 0 0 2 1 0 0 1 3 0 0 0 4 11 6 0 1 1 1 1 2 2 6 2 0 1 0 1 2 2 2 0 1 3 5 0 0 2 1 0 0 1 2 4 1 0 1 0 2 5 1 0 4 0 3 2 12 0 4 1 0 1 4 10 1 3 0 1 0 1 0 3 0 5 0 0 1 5 1 0 6 0 0 1 8 1 1 0 0 0 0 3 1 5 7 4 0 3 4 16 1 3 1 1 5 10 4 0 5 1 0 1 2 4 9 0 0 1 0 2 0 2 0 1 8 8 0 0 2 3 10 2 2 8 5 0 0 0 7 3 2 0 2 0 11 11 4 0 2 3 2 4 0 1 0 21 8 0 1 0 1 0 0 0 0 0 3 0 1 1 2 3 0 0 2 0 0 5 1 6 2 0 0 4 0 4 0 0
Manes.06G130000.v6.1 23 2 42 27 25 45 30 36 20 34 48 37 31 7 38 47 20 4 27 1 55 55 45 76 21 13 16 13 10 17 24 42 50 35 51 47 28 17 12 18 31 89 38 19 26 64 27 31 19 47 66 58 19 79 33 36 43 37 39 40 5 42 20 0 15 32 19 20 55 20 50 69 19 0 1 30 39 53 12 18 24 67 10 59 7 10 10 34 57 56 30 83 34 52 1 23 53 103 65 65 62 82 52 46 0 48 55 71 43 15 23 27 59 5 2 28 115 32 30 26 33 45 68 9 90 37 24 45 2 57 36 33 47 72 42 42 62 106 75 64 76 152 98 64 39 19 86 96 83 7 62 46 87 55 65 85 62 89 46 101 55 155 57 57 36 46 15 67 0 33 70 90 38 81 34 51 77 62 54 0 28 72 82 55 62 20 69 61 15 92 11 57 72 48 93 65 55 89 57 60 59 38 66 54 8 40 66 63 47 51 25 60 61 67 47 45 38 78 18 62 28 20 66 74 89 40 5 43 5 90 54 37 113 22 33 43 25 61 32 36 16 30 85 17 31 28 17 46 52 42 23 10 71 22 42 23 1 50 23 46 14 20 83 37 60 22 27 46 44 50 32 9 65 47 61 43 28 1 21 69 55 47 34 199 48 97 95 43 109 60 41 73 42 90 60 70 20 62 81 93 96 114 12 109 51 46 55 27 38 27 24 42 57 90 27 76 31 25 80 46 26 10 25 143 88 84 44 38 64 58 44 50 2 57 58 46 51 38 48 91 45 10 27 81 19 43 32 30 92 86 19 39 48 87 41 45 27 38 63 49 54 69 18 80 102 54 43 39 64 70 52 46 28 39 28 61 53 36 35 72 65 41 96 34 59 61 33 46 35 73 43 0 51 0 100 8 42 42 12 58 127 52 48 37 126 90 42 132 58 44 32 58 39 85 44 98 19 21 33 52 122 88 32 49 238 98 31 55 39 38 43 102 76 93 88 65 66 60 58 92 53 37 21 37 75 92 36 32 10 156 80 73 35 22 51 56 61 78 29 106 50 47 64 28 102 15 47 73 39 68 50 79 71 64 50 117 93 8 115 41 61 77 18 69 36 63 1 48 26 37 58 41 43 49 16 42 55 32 35 11 47 37 83 17 27 40 46 33 67 29 57 43 31 38 26 35 67 40 43 19 101 41 53 41 18 87 59 58 24 27 46 63 31 44 28 40 56 20 50 35 35 62 30 66 47 45 44 22 21 43 6 51 44 74 24 29 136 96 34 54 33 48 126 72 36 66 32 33 46 38 24 32 2 49 24 38 37 6 8 21 21 35 48 13 46 27 18 8 30 43 17 17 51 23 22 39 35 27 22 32 82 37 47 68 18 18 50 51 36 39 25 34 28 47 28 32 23 0 29 52 48 38 50 62 39 36 12 3 18 24 1 31 31 26 31 16 5 35 3 39 31 41 40 31 43 23 37 46 19 15 5 60 62 56 59 22 106 1 15 98 16 40 31 50 56 75 20 134 12 76 36 56 22 39 34 26 33 144 70 115 32 33 94 61 76 46 2 78 1 23 0 24 47 26 39 58 31 44 43 8 64 60 190 67 51 27 33 45 76 57 31 54 73 36 62 25 29 38 59 53 47 48 44 33 12 52 99 78 41 58 2 7 109 24 2 19 11 98 53 60 43 46 63 29 52 5 9 81 64 58 10 21 121 81 49 66 22 51
Manes.06G130100.v6.1 122 8 198 134 180 126 119 39 87 53 52 68 47 18 144 86 140 8 48 18 99 104 58 180 99 21 69 67 54 83 20 75 52 82 46 62 70 28 26 99 115 198 78 43 69 72 96 52 82 102 105 152 45 140 44 176 123 54 48 64 8 83 37 0 13 90 110 72 107 91 106 237 38 4 5 96 115 98 43 65 83 76 33 155 28 19 56 48 230 110 69 157 172 141 2 114 135 276 110 161 133 124 149 78 5 122 86 132 155 63 61 68 103 7 1 31 136 94 33 37 140 172 165 34 208 77 61 109 6 94 149 144 264 157 32 82 298 172 127 81 45 624 155 150 141 59 252 219 188 11 124 88 172 120 82 171 67 176 118 127 91 349 145 120 100 132 154 245 0 122 76 187 97 162 162 87 292 146 110 0 117 115 141 69 211 65 136 157 44 191 39 159 175 172 176 138 89 346 121 114 132 70 232 154 63 175 168 327 129 283 68 116 200 139 93 176 215 407 58 136 119 174 186 159 118 77 17 150 2 105 137 168 314 49 111 120 151 110 105 110 75 115 211 151 165 143 120 126 126 110 98 95 119 170 144 141 7 117 105 157 85 131 143 124 172 100 190 101 131 105 194 172 124 144 113 156 179 3 41 237 160 185 60 596 117 395 214 102 293 211 93 125 113 179 130 210 65 372 234 164 193 147 131 277 112 78 92 180 95 127 59 288 293 244 98 97 118 141 210 102 113 62 203 277 127 134 75 146 99 111 155 143 4 215 189 110 160 123 147 217 124 11 93 195 137 66 149 217 231 199 25 172 104 417 110 107 68 172 316 110 93 216 172 225 196 155 169 102 224 64 75 114 101 114 65 136 85 269 296 184 149 139 283 176 236 287 103 138 211 158 101 2 184 0 524 34 134 424 161 120 194 127 108 55 169 128 78 106 156 93 50 80 142 238 81 246 107 78 168 61 292 181 53 195 753 304 177 232 208 192 239 154 240 399 202 125 203 203 102 241 225 208 99 137 253 253 88 96 42 524 231 178 134 249 112 164 173 222 244 294 111 72 265 158 412 129 109 173 277 189 130 242 157 261 137 264 212 12 410 110 127 247 75 207 125 214 0 257 77 193 49 85 163 169 96 98 124 98 99 42 81 116 70 60 110 130 84 93 196 106 95 55 42 116 70 104 152 105 86 116 291 166 156 108 164 168 196 100 113 95 69 68 97 151 155 155 181 22 65 73 58 147 136 159 133 73 161 58 107 170 18 120 51 129 30 100 149 54 104 132 80 122 237 180 140 178 69 143 84 121 86 68 3 54 131 70 82 19 22 48 59 90 66 44 135 133 54 65 58 136 68 74 129 108 105 82 107 51 47 76 114 63 134 162 43 54 92 124 79 143 65 106 64 45 67 126 34 1 103 105 85 53 145 95 89 104 18 2 70 50 5 24 67 44 90 76 29 55 8 122 87 57 66 75 138 39 50 235 120 65 30 115 204 76 186 51 189 3 71 212 67 83 32 199 190 246 96 270 68 91 89 126 45 81 140 173 389 66 202 199 189 144 274 152 118 129 1 230 1 115 7 146 133 133 47 234 138 154 149 14 119 155 263 137 106 70 139 138 194 137 81 101 91 75 135 230 99 53 132 80 166 172 84 114 53 174 111 54 106 106 53 101 178 148 2 49 112 97 165 102 99 205 110 143 98 44 69 240 224 102 48 129 246 210 83 188 175 119
Manes.06G130200.v6.1 6 1 6 231 10 20 4 59 108 49 11 1 21 16 4 7 15 34 37 4 18 2 134 201 15 5 9 7 35 38 0 8 131 375 37 14 37 12 4 62 7 68 52 103 24 19 35 61 8 41 6 48 5 251 34 14 35 26 35 25 0 11 5 1 1 2 0 15 585 67 12 26 1 6 12 21 10 10 33 4 0 30 4 566 2 5 0 2 150 6 3 21 119 196 0 4 4 23 80 279 413 31 32 78 1 111 33 20 14 6 128 2 1 4 4 11 16 22 547 567 546 11 111 3 574 965 3 8 0 82 161 6 10 48 75 77 56 31 175 960 3 53 18 256 1 1 29 22 189 11 74 45 15 110 185 3 34 2 91 156 87 83 13 181 850 360 0 13 0 5 18 19 5 129 9 2 3 76 67 2 1 45 0 133 174 56 18 7 1 97 0 83 47 51 234 1123 167 116 303 163 1433 590 68 220 145 711 462 133 108 825 826 883 359 79 321 2558 294 24 19 238 479 127 78 103 514 1367 10 201 9 514 4014 15 52 226 228 1087 143 191 48 1039 560 403 109 105 265 480 276 65 39 300 851 326 44 36 293 622 21 37 39 256 708 125 41 231 107 290 440 161 305 863 995 70 62 338 333 876 386 6 227 113 392 826 1641 227 113 275 385 245 359 79 261 440 504 299 134 680 243 732 239 150 497 1794 130 305 456 2497 421 686 25 118 3556 761 1523 1256 204 432 3493 574 947 120 481 1473 294 191 128 413 603 150 84 81 207 809 10 154 149 656 1654 271 16 62 246 18 911 99 191 255 1907 1448 148 175 88 1049 567 120 106 982 795 64 215 121 1691 1472 186 148 54 280 3686 1046 80 136 311 3532 1474 646 31 10 431 516 94 145 1093 336 46 310 581 114 111 373 1294 73 155 12 767 40 499 22 79 259 97 115 21 564 554 613 129 16 416 356 219 128 16 751 2169 1400 57 59 890 328 1266 149 14 482 150 715 260 28 767 1734 94 409 205 1520 892 565 257 151 532 987 490 432 221 281 878 318 274 141 49 590 39 148 386 1033 433 443 177 58 659 90 247 651 242 973 1009 118 448 184 1381 686 1661 133 50 153 112 2172 392 25 54 0 682 838 119 133 5 1658 36 199 4 223 2454 95 275 223 363 474 19 44 17 252 431 591 64 2 79 289 575 13 2 186 116 163 158 12 542 1887 641 41 27 674 154 252 30 38 420 707 411 75 45 115 175 247 18 84 217 147 1144 51 278 326 498 439 80 132 297 758 132 34 201 118 969 127 19 62 454 380 3 3 13 176 672 184 39 58 526 371 126 20 15 17 38 82 2 11 8 303 13 390 22 6 2 135 38 83 21 10 58 105 4 3 67 622 9 4 5 36 21 55 7 17 96 92 19 4 17 271 14 4 14 15 30 195 199 3 16 22 39 41 24 5 21 78 116 36 68 141 295 356 2 4 2 56 3 115 78 57 444 10 37 19 21 2135 75 15 26 9 38 8 9 2 15 77 0 56 8 59 256 3 4 4 2 78 3 5 65 9 302 258 3 133 2 58 15 110 1 7 39 418 97 22 108 59 14 290 16 34 130 63 0 17 0 82 3 198 16 60 496 351 120 38 2 3 227 40 48 13 204 259 77 45 11 460 478 165 146 15 451 1171 126 2 52 795 49 16 21 52 0 655 35 27 87 223 12 1262 70 17 3 208 6 16 30 58 700 37 53 99 292 4 1 3 2 113 3 11 55 143 3 227 18 2
Manes.06G130300.v6.1 5 0 12 3 5 3 2 10 4 0 23 8 34 0 3 10 5 2 9 2 7 11 22 22 9 3 3 41 1 1 4 2 10 5 5 9 6 26 13 8 5 7 10 0 6 2 9 28 8 6 14 4 8 18 0 0 6 12 6 2 11 4 22 0 1 9 24 21 15 4 10 24 73 0 7 7 3 53 8 6 8 5 147 12 3 0 6 60 4 9 7 7 25 5 0 39 6 13 11 13 4 11 13 12 0 7 4 8 105 0 0 4 3 8 0 2 4 10 8 1 15 7 22 18 3 2 3 2 6 0 2 2 8 9 0 5 4 6 49 3 16 10 6 18 5 4 2 9 8 0 1 2 3 22 3 15 1 8 29 10 3 10 8 19 9 0 1 14 0 12 0 3 9 14 11 12 3 6 9 0 16 5 0 36 8 1 4 15 45 9 20 14 2 15 23 6 2 7 9 113 11 6 4 3 10 15 4 0 7 19 1 3 0 2 61 34 6 1 0 28 6 1 1 3 12 1 5 0 1 28 5 39 0 1 22 4 7 5 8 4 1 0 8 21 18 11 5 3 5 18 13 5 4 9 6 10 0 17 10 12 6 7 3 16 16 6 16 5 12 72 7 7 8 7 15 4 6 0 0 7 26 0 0 1 4 51 10 4 0 2 14 2 5 0 0 14 1 1 9 9 22 8 7 1 6 10 2 4 3 5 11 7 5 10 3 57 13 6 2 13 17 5 11 14 10 28 2 9 1 3 11 6 0 0 15 7 0 0 3 11 27 0 0 0 13 3 5 8 1 2 13 4 1 1 5 27 0 17 13 33 20 1 4 8 13 15 1 0 1 5 38 10 17 5 0 5 17 0 7 6 15 82 4 14 11 4 49 6 1 4 8 1 8 1 0 0 19 19 3 2 0 9 0 9 0 0 11 1 19 1 3 12 3 8 2 5 15 0 4 1 5 33 1 13 8 2 9 43 4 0 1 9 2 5 1 7 37 1 6 3 5 6 10 1 0 15 13 11 1 6 3 11 4 9 2 3 16 14 4 0 5 44 12 8 4 10 27 0 7 33 4 7 137 14 55 5 35 5 2 3 6 10 141 4 5 1 1 57 0 1 4 10 12 2 67 0 5 10 6 0 3 6 4 6 8 5 4 23 2 3 10 14 15 6 8 0 20 19 2 3 3 9 17 9 4 1 26 48 8 63 4 9 35 6 2 9 35 5 0 10 2 7 11 3 37 13 14 15 8 11 0 7 12 3 1 27 27 34 1 4 9 22 141 32 118 18 14 2 46 2 5 2 0 8 0 5 4 4 13 2 0 3 11 38 8 6 2 11 11 3 1 3 16 19 1 12 0 8 18 2 13 2 2 17 22 0 9 11 36 3 7 4 23 29 5 3 9 0 86 2 0 5 8 13 1 2 5 0 17 4 0 2 7 28 3 18 0 0 1 24 2 8 3 100 15 4 6 11 44 0 7 2 1 12 0 4 0 0 71 10 7 2 9 18 20 6 4 4 2 16 4 0 6 5 16 28 1 1 19 16 2 1 4 7 23 13 0 2 0 50 0 0 0 0 6 3 0 5 10 32 27 1 12 1 11 4 0 0 5 17 6 0 6 1 38 10 6 1 0 10 1 3 7 1 29 11 6 1 1 8 0 0 1 5 0 3 2 4 1 41 3 2 0 5 13 5 0 0 0 6 1 0 5 11 6 5 11 2
Manes.06G130400.v6.1 1 6 0 0 7 2 2 7 5 0 7 5 0 3 5 57 29 2 13 6 2 13 0 1 3 1 1 0 3 0 1 0 0 0 0 4 1 1 2 4 73 97 27 19 35 5 2 3 1 1 1 2 1 0 0 2 3 1 51 0 9 1 5 0 4 0 0 0 6 2 33 82 1 3 2 0 8 6 0 2 0 13 0 6 0 22 11 38 60 14 19 80 98 89 0 12 59 73 49 60 91 98 72 96 2 174 5 24 14 1 14 3 19 14 1 2 1 6 0 18 4 40 54 6 52 39 0 1 1 2 36 105 57 82 44 54 272 83 107 38 72 40 8 3 2 3 142 85 67 2 86 108 47 44 25 59 86 119 78 81 75 233 59 55 49 94 184 211 1 76 102 246 28 73 35 46 14 78 16 0 39 10 17 35 14 14 372 111 8 126 2 77 175 43 63 116 101 364 47 182 46 61 167 77 17 80 101 24 13 5 18 6 3 2 5 4 0 121 9 59 16 27 14 0 10 15 3 220 3 112 84 82 345 42 119 81 104 7 2 6 17 19 30 19 11 19 11 110 54 96 45 40 6 3 6 6 1 116 83 65 54 64 91 36 49 39 166 9 11 21 2 3 79 73 32 41 94 1 116 20 21 25 49 82 44 41 6 7 169 53 26 13 88 174 55 11 33 22 670 196 319 188 37 28 66 90 19 48 1 41 43 121 52 964 106 122 70 83 534 291 139 52 111 558 217 173 115 158 4 54 5 52 2 93 111 11 129 74 84 91 54 3 55 167 96 51 132 33 207 78 34 113 63 22 37 15 21 4 153 165 183 92 53 41 2 7 37 29 172 113 64 72 91 6 25 8 32 45 14 109 50 104 48 92 23 7 21 6 18 11 11 1 15 10 602 1 10 9 6 114 68 59 38 73 7 1 2 12 12 14 5 0 7 13 4 11 12 27 11 82 65 75 9 69 119 44 20 32 79 249 187 97 15 38 75 116 37 22 89 699 46 216 56 19 133 265 2 47 14 168 223 16 73 2 131 210 107 58 101 253 104 64 53 18 153 17 8 19 4 8 19 10 11 4 21 301 184 4 142 87 90 49 33 81 34 211 0 97 60 90 14 7 3 21 3 3 6 7 8 14 8 1 23 10 18 134 24 46 65 117 76 30 50 92 39 23 7 8 6 33 168 62 74 53 60 145 70 60 61 110 4 19 13 19 23 194 86 19 51 72 60 67 48 61 134 0 32 0 8 3 2 21 9 48 4 61 245 107 35 62 18 11 28 32 10 113 1 3 2 2 1 22 0 36 11 24 4 7 4 4 9 2 7 7 31 10 5 2 1 16 3 72 36 75 17 41 4 1 2 7 1 1 6 10 3 2 10 4 7 7 21 1 6 1 3 7 44 0 77 31 78 0 4 35 3 6 20 2 27 12 1 6 10 3 0 1 28 3 0 0 22 11 1 2 6 2 2 0 1 5 3 159 66 73 33 36 281 1 3 145 2 18 3 7 2 8 4 0 4 1 0 2 3 5 5 14 0 101 56 77 35 41 6 7 3 2 1 4 1 3 1 9 2 10 8 23 9 5 1 2 5 8 3 4 1 0 4 66 83 46 43 111 20 3 15 12 1 86 105 107 86 99 8 18 1 25 181 14 11 11 8 10 16 2 0 10 2 117 135 89 33 83 12 22 7 3 1 130 63 29 9 79 385 101 10 65 4 3
Manes.06G130500.v6.1 11 47 14 245 6 5 294 12 124 10 6 180 10 37 21 2 98 4 10 5 0 84 1 18 23 6 374 6 50 14 0 26 1 152 5 3 501 8 20 10 2 491 9 5 0 1 241 16 52 10 2 632 1 93 5 2 580 14 99 14 2 415 12 0 3 6 99 0 56 5 1 1030 3 3 4 2 416 6 31 9 0 97 2 28 2 3 215 18 12 3 0 250 3 84 0 21 4 112 2 163 9 1 30 1 3 4 7 237 5 2 23 1 131 0 0 12 1 164 11 2 29 2 405 0 465 13 0 98 2 61 11 0 178 1 15 17 1 76 5 93 11 1 137 2 144 12 1 203 0 0 2 0 138 4 180 224 3 134 5 113 5 2 104 9 18 13 0 158 0 18 5 3 21 15 160 31 0 286 9 0 13 1 287 14 98 18 0 15 0 161 1 0 0 225 7 32 20 3 381 4 68 7 0 589 0 48 15 5 282 12 51 14 0 205 1 182 51 6 18 6 30 13 0 181 6 59 7 3 4 17 9 361 2 55 6 43 17 7 350 35 8 11 8 242 1 126 12 1 56 6 134 10 0 3 6 218 8 2 86 1 5 1 1 432 6 24 38 1 27 6 88 52 8 6 5 75 22 0 2 336 13 63 13 5 520 5 51 5 2 159 2 27 7 0 217 22 0 30 11 220 3 72 6 4 190 36 260 6 2 912 23 98 17 1 162 4 16 9 7 279 5 28 11 2 15 4 24 11 5 218 2 13 0 3 383 17 19 14 1 130 1 1 15 2 295 7 62 53 6 666 1 108 8 0 127 7 28 231 2 154 12 19 22 6 177 10 46 59 1 145 10 43 13 10 9 215 8 13 11 2 24 9 183 7 17 511 3 302 45 0 129 1 66 19 0 21 19 21 18 0 370 7 14 7 15 209 12 20 29 6 47 2 14 67 3 519 13 27 14 14 247 12 15 12 9 424 4 124 77 2 329 18 66 9 0 233 24 14 12 1 432 423 23 15 4 529 0 41 15 2 317 3 28 67 1 538 18 24 10 6 413 10 39 15 4 310 7 44 13 4 1 186 4 61 11 1 46 0 62 9 4 301 0 5 1 1 0 3 46 12 3 599 2 132 3 7 142 1 142 2 4 50 10 29 44 2 67 3 74 18 7 5 4 23 2 5 410 8 17 6 0 153 5 21 3 7 344 9 18 2 1 161 4 33 6 5 204 0 12 18 1 63 10 55 6 2 387 1 18 9 0 244 3 35 0 1 530 7 17 46 2 85 15 21 2 413 3 366 9 241 24 3 6 21 12 5 8 32 12 46 14 10 226 4 759 30 2 342 11 44 16 3 180 13 1 6 1 118 15 2 2 1 391 15 65 13 1 61 10 5 3 2 323 26 58 9 5 3 12 203 24 5 148 10 89 17 24 0 15 10 0 2 10 8 7 33 2 218 5 128 18 24 108 1 97 13 2 131 7 7 7 4 13 6 143 10 1 0 2 5 6 71 6 273 16 60 1 5 7 6 174 27 6 366 1 194 14 1 1219 1 8 11 37 594 38 109 0 8 2 5 3 18 2 192 40 125 48 1 249 1 154 6 3 664 10 25 11 0 110 5 73 5 3 155 6 77 10 1 276 10 21 7 1 28 4 111 223 3 79 4 27 54 2 11 0 23 17 3 372 3 51 6 8 38 31 2 4 1 182 24 5 12 1 176 2 49 17 257
Manes.06G130600.v6.1 0 0 0 0 0 0 0 0 0 0 0 0 0 0 0 0 0 0 0 0 0 0 0 0 0 0 0 0 0 0 0 0 0 0 0 0 0 0 0 0 0 0 0 0 0 0 0 1 0 0 0 0 0 0 0 0 0 0 0 0 0 0 0 0 0 0 0 0 0 0 0 0 0 0 0 0 0 0 0 0 0 0 0 0 0 0 0 0 0 0 0 0 0 0 0 0 0 0 0 0 0 0 0 0 0 0 0 0 0 0 0 0 0 0 0 0 0 0 0 0 0 0 0 0 0 0 0 0 0 0 0 0 0 0 0 0 0 0 1 0 0 0 0 0 0 0 0 0 0 0 0 0 0 0 0 0 0 0 1 0 0 0 0 0 0 0 0 0 0 0 0 0 0 0 0 0 0 0 0 0 0 0 0 0 0 0 0 0 0 0 0 0 0 0 0 0 0 0 0 0 0 0 0 0 0 0 0 0 0 0 0 0 0 0 2 0 0 0 0 0 0 0 0 0 3 0 0 0 0 0 0 0 0 0 0 0 0 0 0 3 0 0 0 0 3 0 0 0 0 0 0 0 0 0 2 0 0 0 0 1 0 0 0 1 2 0 0 0 0 1 0 0 0 0 0 0 0 0 0 1 4 0 0 0 0 1 0 0 0 0 0 0 0 0 0 6 0 0 0 0 9 0 0 0 0 0 0 0 0 0 0 0 0 0 0 0 0 0 0 0 0 0 0 0 0 0 0 0 0 0 2 0 0 0 0 2 0 0 0 0 3 0 0 0 0 1 0 0 0 0 0 0 0 0 0 1 0 0 0 0 0 0 0 0 0 2 0 0 0 0 0 0 0 0 0 0 0 0 0 0 0 2 0 0 0 0 2 0 0 0 0 0 0 0 0 0 1 0 0 0 0 4 0 0 0 0 8 0 0 0 0 0 0 0 0 0 2 0 0 0 0 2 1 0 0 0 2 0 0 0 0 13 0 0 0 0 0 0 0 0 0 0 0 0 0 0 0 0 0 0 0 0 0 0 0 0 5 0 0 0 0 7 0 0 0 0 1 0 0 0 0 0 4 0 0 0 0 0 0 0 0 0 0 0 0 0 0 0 0 0 0 0 0 0 0 0 0 0 0 0 0 0 4 0 0 0 0 1 0 0 0 0 0 0 0 0 0 0 0 0 0 0 1 0 0 0 0 0 0 0 0 0 1 0 0 0 0 0 0 0 0 3 0 0 0 0 0 0 0 0 0 0 0 0 0 0 0 0 0 0 0 0 0 0 0 0 0 0 4 0 0 0 0 0 0 0 0 0 0 0 0 0 0 0 0 0 0 0 0 0 0 0 0 0 0 0 0 0 2 0 0 0 0 0 0 0 0 0 0 0 0 0 0 0 0 0 0 0 4 0 0 0 0 0 0 0 0 0 0 0 0 0 0 2 0 0 0 0 0 0 0 0 0 0 0 0 0 0 2 0 0 0 0 0 0 0 0 0 9 0 0 0 0 0 2 0 0 0 0 0 0 0 0 0 0 0 0 0 0 0 0 0 0 0 0 0 0 0 0 1 0 0 0 0 0 0 0 0 0 0 0 0 0 0 1 0 0 0 0 0 0 0 0 0 0 0 0 0 0 0 0 0 0 0 0 0 0 0 0 0 0 0 0 0 0 0 0 0 0 1 0 0 0 0 1 0 0 0 0 0 0 0 0 0 0 0 0 0
Manes.06G130700.v6.1 378 109 390 593 756 310 361 244 528 503 476 452 229 240 1248 255 469 72 312 143 259 354 285 822 778 225 359 290 214 781 256 298 234 469 908 411 502 215 296 671 271 606 198 154 669 217 292 279 461 628 389 505 248 545 532 174 311 287 368 864 173 295 315 5 551 312 273 226 319 620 274 396 402 24 41 171 372 352 320 858 210 201 250 429 468 320 530 544 596 588 281 284 293 394 13 392 845 820 619 819 1814 485 384 546 19 2139 595 590 727 501 1153 248 422 197 11 226 267 372 190 317 805 482 494 207 624 505 316 386 86 638 801 104 494 406 180 602 217 445 384 513 699 644 409 504 853 970 285 376 424 22 491 224 333 335 459 633 261 494 493 799 1073 581 380 432 543 803 84 545 9 472 554 346 283 421 735 831 287 335 352 4 1135 571 725 825 867 752 476 451 218 627 969 490 192 397 490 1050 1668 248 250 753 845 1090 358 507 84 697 1206 181 334 324 543 1136 184 299 229 493 404 208 100 276 126 439 223 290 174 491 27 122 24 323 708 392 155 123 230 272 812 216 110 223 347 912 621 420 232 353 695 191 218 273 495 586 204 300 251 419 7 233 296 195 402 539 205 314 289 568 1111 262 261 339 676 578 290 295 358 401 1190 6 41 408 209 603 570 252 325 588 400 801 461 416 156 654 813 196 351 200 174 512 273 156 275 295 344 202 288 186 488 801 163 283 197 458 1085 300 196 265 306 427 142 308 178 260 450 166 253 220 262 498 312 279 229 642 4 182 536 282 670 746 104 335 185 21 564 125 314 124 561 690 205 293 146 636 690 120 256 347 433 809 214 210 222 236 479 177 213 168 580 868 195 220 267 520 765 1095 246 596 490 600 1216 469 622 544 482 1223 471 515 187 518 775 258 201 8 416 71 276 27 198 709 449 294 344 316 305 518 247 276 195 616 1102 309 130 362 614 942 130 199 232 312 592 244 236 354 230 1060 358 206 263 364 321 174 614 443 530 994 129 391 444 589 795 212 355 341 427 643 220 780 121 664 58 356 558 450 545 1331 235 555 303 613 685 250 456 114 599 830 403 287 329 850 808 439 210 344 399 690 1238 262 390 268 465 735 188 396 230 653 885 166 6 336 288 384 198 272 232 460 516 211 457 226 428 392 189 232 296 264 1119 284 251 167 554 680 254 189 149 411 604 121 346 230 560 1107 305 380 341 392 570 215 477 387 326 1052 238 282 214 502 800 159 422 156 519 785 242 296 216 527 1368 208 502 162 420 1079 77 330 329 544 1263 285 613 526 254 823 236 285 996 922 1346 488 156 203 382 385 613 168 17 178 321 432 368 91 262 169 359 185 225 461 489 321 98 267 173 336 431 225 256 217 253 413 280 107 155 242 320 137 221 459 279 405 226 239 265 355 579 273 388 488 404 719 209 7 373 533 922 300 260 148 386 598 336 6 330 258 12 130 167 246 173 389 41 254 27 341 381 187 162 343 404 548 225 351 237 260 450 158 239 228 607 311 263 10 364 631 561 242 195 459 505 729 640 289 165 368 341 769 285 185 346 560 758 308 468 343 420 722 298 306 363 550 8 238 6 296 22 616 169 204 236 395 557 314 233 166 395 418 224 233 208 281 532 169 332 390 311 450 333 172 351 588 367 118 368 209 408 540 107 276 242 498 228 261 189 174 231 536 302 406 5 273 425 287 312 290 387 654 281 284 309 220 461 478 289 455 136 885 274 348 233 437 971 208
Manes.06G130800.v6.1 72 7 127 32 74 40 57 60 33 32 64 85 37 17 67 54 34 16 16 7 33 28 61 44 22 21 46 28 9 40 34 17 40 39 47 66 61 47 22 33 36 42 27 28 30 37 25 54 60 22 81 84 81 67 47 38 41 61 29 20 36 51 45 1 44 51 41 43 54 38 44 82 66 7 1 33 57 53 17 70 76 23 33 57 23 57 89 37 84 57 37 43 32 41 1 38 96 43 86 39 46 67 43 56 0 34 56 51 50 40 26 46 49 24 2 8 112 48 25 18 39 63 57 35 112 19 28 24 11 43 17 23 52 83 1 27 62 26 52 51 41 162 57 101 58 60 40 58 97 4 54 49 40 58 30 49 51 51 60 32 31 100 37 57 30 26 35 32 1 43 26 70 30 92 73 56 42 41 81 0 79 58 53 98 70 50 67 64 82 46 64 100 63 63 102 70 52 67 43 138 52 62 62 56 35 58 75 35 67 109 33 67 50 53 71 86 70 76 5 120 71 77 62 68 144 29 18 21 2 92 31 74 70 37 60 43 62 39 62 54 27 47 123 67 86 43 45 55 62 91 62 54 49 63 115 39 1 40 49 89 27 41 56 63 98 41 41 43 49 40 69 63 62 37 48 45 54 0 13 64 73 36 47 170 32 96 81 63 74 41 38 50 21 49 52 109 29 85 43 52 85 25 33 73 36 27 53 36 40 39 54 67 58 51 28 73 35 35 34 22 31 34 51 97 43 91 34 64 49 31 49 15 1 46 70 85 41 77 35 66 62 0 46 33 36 52 53 81 46 56 31 31 64 61 38 75 48 63 118 39 40 44 27 38 87 119 45 56 54 40 57 42 39 43 24 60 96 59 77 47 39 88 85 65 61 99 46 60 62 66 63 1 63 4 83 7 111 86 36 32 51 32 44 43 39 34 28 62 66 48 33 75 61 87 25 68 70 60 14 19 72 95 20 52 136 80 74 84 41 36 61 74 46 92 62 30 110 50 31 61 48 32 41 45 68 117 49 46 12 140 77 63 50 30 64 41 60 67 48 57 48 31 63 46 110 26 54 71 55 174 62 52 73 39 55 97 44 15 67 22 52 92 66 58 72 32 2 69 20 56 45 51 75 47 34 28 43 53 32 10 20 42 61 16 42 45 34 59 35 65 62 55 47 45 22 22 76 73 44 39 91 48 76 38 43 56 38 73 40 28 46 40 40 36 34 35 42 39 50 31 57 40 50 62 50 86 39 94 31 44 5 52 86 48 28 59 95 101 24 44 34 47 258 43 87 45 34 38 43 52 63 46 2 46 61 22 58 32 52 16 35 46 61 67 54 34 27 35 56 24 24 41 74 29 56 29 58 16 59 30 42 24 41 67 48 27 29 60 53 36 34 36 26 58 22 65 48 3 43 39 49 38 56 36 51 44 20 0 34 24 3 21 56 43 20 41 3 37 4 29 28 50 43 76 61 62 55 72 70 31 33 53 70 51 63 18 82 0 25 66 41 43 19 61 83 81 61 55 67 116 45 74 29 66 53 49 97 72 38 79 68 30 79 52 98 30 3 48 1 42 1 42 32 33 41 76 58 35 53 26 29 71 116 35 77 23 47 21 27 48 41 44 49 19 57 55 61 22 27 38 59 87 30 57 24 50 47 31 29 34 39 34 96 58 1 31 49 62 58 64 37 94 39 52 93 57 43 56 100 69 50 63 48 53 61 50 56 55
Manes.06G130900.v6.1 0 0 0 0 0 0 0 0 0 0 0 0 0 0 0 0 0 0 0 0 0 0 0 0 0 0 0 0 0 0 0 0 0 0 0 0 0 0 0 0 0 0 0 0 0 0 0 0 0 0 0 0 0 0 0 0 0 0 0 0 0 0 0 0 0 0 0 0 0 0 0 0 0 0 0 0 0 0 0 0 0 0 0 0 0 0 0 0 0 0 0 0 0 0 0 0 0 0 0 0 0 0 0 0 0 0 0 0 1 0 0 0 0 0 0 0 0 0 0 0 0 0 0 0 0 0 0 0 0 0 0 0 0 0 0 0 0 0 0 0 0 0 0 0 0 0 0 0 0 0 0 0 0 0 0 0 0 0 0 0 0 0 0 0 0 0 0 0 0 0 0 0 2 0 0 0 0 0 0 0 0 0 0 0 0 0 0 0 0 0 0 0 0 0 0 0 0 0 0 0 0 0 0 0 0 0 0 0 0 0 0 0 0 0 0 0 0 0 0 0 0 0 0 0 0 0 0 0 0 0 0 0 0 0 0 0 0 0 0 0 0 0 0 0 0 0 0 0 0 0 0 0 0 0 1 0 0 0 0 0 0 0 0 0 0 0 0 0 0 0 0 0 0 0 0 0 0 0 0 0 0 0 0 0 0 0 0 0 0 0 0 0 0 0 0 0 0 0 0 0 0 0 0 0 0 1 0 0 0 0 0 0 0 0 0 0 0 0 0 0 0 0 0 0 0 0 0 0 0 0 0 0 0 0 0 0 0 0 0 0 0 0 0 0 0 0 0 0 0 0 0 0 0 0 0 0 0 0 0 0 1 0 0 0 0 0 0 0 0 0 0 0 0 0 0 0 0 0 0 0 0 0 0 0 0 0 0 0 0 0 0 0 0 0 0 0 0 0 0 0 0 0 0 0 0 0 0 0 0 0 0 0 0 0 0 0 0 0 0 0 0 0 0 0 0 0 0 0 0 0 0 0 0 0 0 0 0 0 0 0 0 0 0 0 0 0 0 0 0 0 0 0 0 0 0 0 0 0 0 0 0 0 0 0 0 0 0 0 0 0 0 0 0 0 0 0 0 0 0 0 0 0 0 0 0 0 0 0 0 0 1 0 0 0 0 0 0 0 0 0 0 0 0 0 0 0 0 0 0 0 0 0 0 0 0 0 0 0 0 0 0 0 1 0 0 0 0 0 0 0 0 0 0 0 0 0 0 0 0 0 0 0 0 0 0 0 0 0 0 0 0 0 0 0 0 0 0 0 0 0 0 0 1 0 0 0 0 0 0 0 0 0 0 0 0 0 0 0 0 0 0 0 0 0 0 0 0 0 0 0 0 0 0 0 0 0 0 0 0 0 0 0 0 0 0 0 0 0 0 0 0 0 0 0 0 0 0 0 0 0 0 0 1 0 0 0 0 0 0 0 0 0 0 0 0 0 0 0 0 0 0 0 0 0 0 0 0 0 0 0 0 0 0 0 0 0 0 0 0 0 0 0 0 0 0 0 0 0 0 0 0 0 0 0 0 0 0 0 0 0 0 0 0 0 0 0 0 0 0 0 0 0 0 0 0 0 0 0 0 0 0 0 0 0 0 0 0 0 0 0 0 0 0 0 0 0 0 0 0 0 0 0 0 0 0 0 0 0 0 0 0 0 0 0 0 0 0 0 0 0 0 0 0 0 0 0 0 0 0 0 0 0 0 0 0 0 0 0
Manes.06G131000.v6.1 2 0 0 1 2 2 2 1 0 0 0 7 2 0 0 0 0 0 0 0 0 0 0 0 0 0 3 3 0 0 2 4 0 5 0 0 1 1 3 0 0 0 0 0 0 0 4 0 0 0 0 0 0 1 0 0 3 0 0 0 1 0 0 0 0 1 1 4 0 0 0 0 1 0 0 0 1 7 0 0 0 0 2 0 0 0 0 2 3 0 2 1 0 0 0 2 0 4 0 11 0 0 1 0 0 2 2 1 10 0 0 0 4 0 0 0 1 2 0 0 1 0 3 1 2 0 0 1 0 1 0 0 14 1 0 0 0 0 5 0 25 0 10 2 1 0 0 2 0 0 0 0 0 0 0 3 0 0 0 1 0 0 6 0 0 1 0 2 0 0 0 0 0 0 0 0 1 3 0 0 0 0 2 0 0 0 0 1 0 0 0 0 0 2 0 0 0 0 0 5 0 0 0 0 0 0 0 0 22 0 0 0 0 0 0 0 0 0 0 2 0 0 0 1 0 3 0 0 0 0 0 0 0 0 1 0 0 2 8 0 1 0 1 12 1 0 0 0 0 1 0 0 0 1 5 0 0 0 0 0 0 0 0 14 3 0 0 0 0 0 0 0 1 0 0 0 0 0 0 3 1 0 0 1 2 1 0 0 0 4 0 0 0 1 0 2 0 1 0 0 0 0 0 1 5 0 0 0 0 1 0 2 0 0 2 0 0 0 0 0 0 0 0 0 0 0 0 0 0 2 7 3 0 0 4 1 0 0 0 0 1 0 0 0 0 1 0 0 0 0 1 0 0 0 0 0 0 0 1 2 0 2 0 0 1 1 0 0 0 0 2 2 0 0 0 10 0 1 0 0 0 4 0 0 0 1 3 2 0 0 3 0 4 1 0 0 2 4 0 0 17 1 0 4 0 0 0 0 0 0 1 0 0 0 3 1 0 0 0 1 2 0 0 0 0 4 0 5 5 1 0 0 2 0 0 0 0 0 0 0 3 1 0 0 0 4 0 0 2 1 0 0 0 0 0 0 0 0 0 0 4 0 29 0 1 0 1 0 0 0 1 0 1 0 0 0 0 4 1 0 0 0 4 0 0 0 0 1 8 0 1 11 0 4 0 5 1 0 4 0 0 5 22 0 0 0 0 5 0 0 2 18 1 1 0 0 2 0 0 0 0 0 0 0 0 3 0 2 0 1 0 1 6 2 0 1 0 0 0 0 0 0 1 0 0 1 0 2 0 0 0 3 0 3 0 0 0 0 0 0 0 0 1 5 1 21 0 3 13 0 1 0 0 0 0 0 0 3 2 0 0 0 1 0 0 0 0 0 1 0 0 1 6 3 0 0 1 0 0 0 0 0 0 0 2 0 0 0 0 0 1 0 1 17 17 0 0 0 12 0 0 0 0 4 0 0 0 0 26 5 0 0 0 0 0 0 0 1 0 0 0 0 0 3 0 0 0 2 3 0 0 0 1 2 1 0 0 0 0 0 0 68 0 1 0 0 0 0 0 0 0 0 1 3 0 0 0 0 3 7 0 0 0 1 0 0 0 0 0 2 0 0 0 16 0 0 0 0 0 0 3 0 0 0 0 0 0 0 3 0 0 0 0 0 0 4 0 0 0 0 0 0 0 0 2 0 0 1 1 0 1 0 0 5 0 3 0 0 0 5 0 0 0 1 0 0 0 0 1 1 0 0 0 0 0 0 1 0
Manes.06G131100.v6.1 172 11 25 88 59 137 26 17 30 2 317 115 27 25 59 142 39 12 43 3 89 64 46 210 2 77 8 31 18 0 64 52 29 23 2 70 43 19 60 56 85 75 44 14 9 116 11 54 32 4 193 65 32 109 3 258 39 42 61 8 386 18 29 0 4 208 29 71 75 4 222 155 48 3 4 147 44 61 58 12 263 81 55 34 4 110 53 41 36 24 162 42 7 44 0 210 218 78 24 73 1 118 62 40 2 12 136 182 48 2 6 57 153 42 0 1 98 27 14 6 2 102 39 23 22 0 68 13 17 6 1 70 80 36 16 1 179 46 76 25 154 175 89 29 52 4 212 217 37 1 24 29 29 15 120 81 85 149 40 35 21 423 189 13 24 4 59 58 1 50 6 114 89 30 31 70 118 30 26 0 9 200 68 62 100 8 174 168 45 389 24 43 137 59 22 84 17 192 68 36 83 12 120 138 27 34 15 56 71 30 22 23 184 135 57 37 10 95 10 125 30 2 230 110 1 24 15 68 6 48 131 185 360 30 32 103 10 252 68 10 29 7 113 675 10 108 29 199 274 17 42 11 93 91 21 376 5 600 180 3 1076 67 175 230 12 474 52 127 27 63 45 16 102 200 15 92 5 1 16 121 49 50 12 46 52 79 37 6 106 51 30 150 10 149 29 42 4 13 153 51 10 31 2 189 26 15 69 3 61 20 2 45 6 424 50 39 58 7 249 49 49 28 3 27 61 21 10 6 71 14 33 16 2 74 135 24 16 19 17 47 101 1 5 302 77 36 103 3 141 18 19 30 13 167 54 31 27 91 59 58 4 56 12 77 34 20 39 6 128 129 19 85 18 2 35 612 28 99 2 93 93 11 65 4 90 56 29 110 5 125 52 0 106 1 140 0 19 28 2 127 140 19 42 8 142 78 33 58 16 115 109 53 16 25 165 45 9 27 2 95 104 57 8 8 167 61 25 16 29 95 28 52 124 2 98 46 57 66 11 25 17 11 23 3 85 139 53 42 7 124 64 29 43 13 52 59 42 122 5 208 19 35 209 3 140 19 28 36 12 10 151 20 151 116 8 170 217 35 69 3 128 49 99 64 2 81 1 38 5 16 149 167 23 51 44 121 217 43 43 11 65 191 65 53 25 173 40 58 148 8 340 297 56 53 1 95 89 6 74 10 44 14 13 45 3 144 57 208 21 6 126 55 70 162 4 105 5 11 14 5 74 164 15 127 93 193 98 28 6 7 15 188 50 52 5 200 116 69 38 11 94 9 223 366 30 88 232 71 150 29 11 155 1 55 62 5 211 94 34 19 16 65 42 20 30 5 277 15 68 26 11 129 207 49 12 11 29 94 42 33 196 51 27 10 117 7 192 89 97 32 10 75 66 118 44 3 102 4 91 33 15 88 13 14 17 6 165 2 111 62 1 16 26 16 11 10 5 35 1 16 7 36 25 43 50 10 196 45 90 18 118 98 82 12 44 7 486 1 120 41 12 128 70 144 28 56 0 72 115 39 53 5 70 39 32 30 0 50 16 36 67 1 85 65 33 11 1 57 0 52 3 3 55 80 27 49 18 61 20 48 132 53 35 35 14 20 6 31 102 14 26 4 59 48 6 28 38 34 25 11 7 4 165 21 54 49 41 60 9 15 27 2 30 245 2 345 5 54 39 67 14 6 84 44 36 45 0 163 83 37 25 13 88 51 11 98 5 33
Manes.06G131200.v6.1 54 8 23 134 21 69 35 42 13 5 49 52 25 11 10 188 101 14 30 4 179 317 28 108 3 21 13 6 42 1 22 158 49 71 0 192 30 11 17 98 96 203 65 22 2 92 39 46 13 5 93 129 11 39 3 89 80 79 58 16 56 28 15 1 6 25 15 23 120 1 69 715 28 5 35 136 334 25 161 3 27 535 25 110 1 50 42 31 54 16 56 103 66 69 1 67 38 278 19 169 14 78 86 33 4 10 44 507 10 2 8 29 188 4 1 0 65 33 13 43 4 22 60 0 32 48 17 114 0 116 5 57 35 12 39 15 114 133 53 103 6 162 121 8 14 12 150 278 22 8 41 82 79 31 62 103 21 154 37 145 5 225 184 27 59 73 41 239 1 30 216 101 98 21 16 26 51 147 15 2 10 122 436 114 99 247 149 270 21 193 15 16 252 118 348 371 133 198 280 55 373 281 177 673 65 147 234 251 372 131 427 207 303 518 143 199 11 69 57 136 94 7 315 300 69 64 6 454 36 250 597 287 779 270 258 402 112 173 566 176 2902 541 112 617 87 1818 493 301 370 116 1526 133 140 448 313 784 20 174 755 10 1235 144 413 605 57 890 545 289 637 645 858 153 144 1283 121 485 554 4 76 405 166 511 35 305 242 267 82 32 371 760 116 638 512 476 258 44 109 192 772 590 174 665 40 261 325 279 531 50 19 151 50 550 231 732 79 65 115 18 532 167 59 94 32 181 182 43 84 215 61 81 22 52 0 211 338 48 76 50 69 118 48 3 22 300 745 282 1439 122 904 125 127 985 312 648 367 203 380 58 212 914 683 849 149 268 196 98 957 271 196 412 31 419 171 17 144 508 62 824 35 167 127 27 138 18 433 258 38 236 61 93 757 3 2780 28 799 11 22 199 10 221 1097 159 146 9 331 222 66 127 19 541 174 221 97 30 201 285 34 50 13 362 256 165 48 65 265 518 127 545 203 597 369 533 639 308 291 516 142 279 140 274 94 119 37 93 403 466 87 178 25 377 226 42 27 21 103 335 87 423 33 249 212 39 321 20 967 270 96 451 66 79 275 502 233 417 16 160 586 16 241 113 142 164 17 71 4 76 3 30 24 30 35 148 56 1740 188 114 270 26 1249 426 209 284 72 711 460 187 77 27 753 8 97 232 45 1109 130 273 115 15 102 9 150 59 24 1529 183 898 211 101 673 432 68 176 28 624 228 202 42 106 850 90 98 562 114 515 552 31 1106 11 956 74 14 547 202 274 0 46 388 168 322 117 168 75 66 601 9 161 92 179 111 135 10 55 6 119 44 26 104 45 45 118 46 151 162 44 14 46 33 10 110 158 9 56 98 53 161 42 12 108 83 27 112 35 97 20 53 2 148 208 78 30 10 51 172 63 406 5 58 1 30 790 307 16 28 166 703 11 18 1 14 54 3 314 312 75 547 17 26 60 5 57 258 71 114 55 203 21 86 133 82 179 12 140 237 32 543 45 138 3 30 130 68 330 117 159 61 181 1 139 115 111 12 2 40 184 125 67 4 18 326 43 29 5 89 323 155 25 0 96 5 59 10 12 40 254 92 228 18 108 21 18 125 53 144 93 63 126 104 163 215 312 139 29 124 173 163 97 19 18 67 185 21 5 158 252 26 47 301 90 206 170 72 149 133 115 4 223 23 57 83 292 1092 91 387 542 310 20 5 133 294 251 132 100 153 100 25 651 23 53
Manes.06G131300.v6.1 3 0 4 0 0 8 0 1 0 0 15 3 4 0 0 12 1 0 0 0 8 0 1 5 0 6 0 0 0 0 5 0 4 0 0 1 0 1 0 0 7 0 10 0 0 2 0 0 0 1 8 1 4 3 0 8 1 4 3 0 1 1 1 0 0 0 0 2 1 0 8 1 0 0 0 11 0 3 2 0 6 0 1 1 0 2 0 0 0 0 1 1 8 0 0 0 1 4 3 0 0 2 0 2 0 0 0 1 0 0 0 1 1 1 0 0 3 0 0 0 0 1 0 1 0 0 1 0 0 0 0 4 0 1 0 0 0 0 0 0 0 7 0 0 0 0 4 1 6 0 0 2 0 3 0 0 0 0 1 0 0 2 1 2 0 0 1 0 0 0 0 0 0 1 0 0 1 0 1 0 0 4 2 3 0 0 2 1 0 0 1 8 4 2 13 0 1 5 1 0 0 0 5 8 3 1 0 1 0 4 1 0 8 2 5 3 2 6 0 9 3 0 3 0 2 0 0 0 2 0 11 1 2 0 8 0 0 71 1 23 2 0 121 8 8 0 4 29 11 22 0 0 22 7 39 5 0 45 3 1 0 1 37 3 64 2 1 26 16 12 3 0 79 15 11 1 0 0 0 1 5 3 0 3 0 1 0 1 1 0 5 0 0 4 1 3 4 0 5 1 9 0 0 11 0 5 3 0 5 0 0 5 0 14 0 2 0 0 2 0 2 4 0 4 1 3 0 0 5 0 1 0 0 0 1 1 0 0 1 1 1 0 0 1 0 8 0 0 10 0 6 0 0 7 4 2 0 0 33 5 6 0 0 3 3 3 8 1 1 0 0 0 0 2 4 7 7 0 0 9 0 3 0 0 13 0 1 0 0 11 6 0 0 0 2 0 3 1 0 1 3 0 1 0 0 0 5 0 0 10 1 23 0 1 7 1 1 0 0 8 0 1 0 0 1 0 5 0 0 8 0 18 2 0 3 1 3 2 0 0 0 0 0 0 7 0 6 0 0 6 0 7 0 0 7 0 3 0 0 14 0 4 1 0 9 0 9 6 0 29 5 1 4 0 0 7 0 2 1 0 6 2 0 0 0 1 0 0 3 0 4 4 3 0 2 3 13 1 9 0 0 1 1 1 0 22 1 0 0 0 12 12 3 0 0 12 0 2 0 0 9 0 1 0 0 35 0 11 0 0 8 0 1 1 0 22 0 8 0 0 15 2 4 0 0 16 6 2 0 0 7 3 20 0 0 7 0 4 0 0 2 0 4 0 1 1 6 3 3 1 0 3 0 0 0 0 3 1 1 3 0 8 0 10 0 0 4 0 10 0 0 2 0 0 1 0 0 0 5 0 6 2 2 0 1 0 4 0 14 0 0 8 0 3 0 0 21 0 1 0 1 6 0 1 0 0 0 0 0 0 0 1 4 4 0 2 0 3 0 1 0 1 0 0 0 0 12 0 1 0 0 9 1 8 3 0 1 0 7 0 0 0 11 1 8 0 0 3 0 24 0 0 4 2 11 1 0 4 0 4 0 0 7 0 24 0 0 2 0 0 0 0 2 0 1 0 0 1 0 2 1 0 0 0 9 0 1 4 0 29 0 0 6 2 3 0 0 0 0 2 0 0 3 0 0 8 4 3 1 0 1 0 1 4 0 2 0 0 0 8 0 0 12 2 3 0 0 0 1 7 1 0 2 0 1 0 0 0
Manes.06G131400.v6.1 71 12 45 27 17 114 36 115 15 11 128 98 73 4 23 103 49 17 23 7 123 52 54 75 11 37 41 176 9 28 45 15 43 16 15 78 47 51 28 36 65 82 33 7 12 78 20 123 23 6 88 50 53 24 6 67 47 83 16 17 38 34 59 2 8 83 28 52 44 20 63 74 59 1 2 64 49 165 11 11 34 38 53 28 7 45 52 111 35 24 57 59 86 43 0 12 78 35 46 37 7 48 21 40 0 3 66 43 117 5 16 49 48 14 0 10 162 26 28 15 8 51 31 23 26 5 15 13 11 8 6 35 34 73 0 2 42 33 96 20 37 83 41 43 29 15 71 42 38 1 9 49 37 25 10 48 50 58 61 16 6 119 24 44 11 4 30 25 0 14 3 63 14 45 32 20 71 32 66 0 30 93 79 93 32 16 129 59 43 57 15 54 123 55 85 20 2 112 36 141 15 10 148 66 33 27 5 79 75 65 10 7 123 62 169 49 26 133 16 196 21 25 87 51 115 5 11 41 3 107 24 42 111 22 59 14 16 57 14 53 7 17 101 60 93 23 16 83 57 81 5 6 86 48 94 55 1 62 31 78 13 21 73 39 133 16 16 58 24 86 17 24 73 26 46 37 38 2 24 32 69 17 6 53 21 96 15 11 70 31 20 19 7 56 18 77 5 9 48 38 74 14 5 65 13 48 43 10 46 51 49 31 26 31 13 46 17 10 41 13 38 8 17 71 34 90 4 23 41 19 106 13 0 64 18 57 13 20 66 51 115 0 20 41 30 46 10 19 68 24 34 14 11 85 21 111 2 26 54 38 43 24 9 96 82 106 11 12 109 49 116 15 13 10 67 173 118 28 19 129 25 122 79 8 161 88 104 33 24 79 28 1 24 4 31 12 59 40 13 86 57 91 9 21 163 42 71 16 2 67 24 33 16 25 82 57 59 14 11 54 78 137 8 33 131 57 59 26 16 21 17 44 35 16 37 8 54 11 13 29 31 29 15 16 36 37 20 7 0 87 34 41 8 8 76 25 51 46 25 54 35 82 51 16 105 14 46 14 18 171 55 36 110 22 9 113 35 40 20 4 68 35 73 10 12 37 0 131 8 14 42 59 48 26 16 57 72 49 28 6 103 67 126 12 10 97 39 97 30 9 94 63 37 12 11 64 79 74 22 4 218 58 81 14 10 141 61 165 4 0 50 49 139 20 8 50 26 14 9 9 64 54 43 22 20 68 55 52 17 17 15 32 64 34 4 68 116 145 10 10 85 54 195 23 17 52 97 43 167 13 18 94 4 68 33 2 63 45 67 12 11 37 22 52 19 16 73 18 73 11 13 54 86 72 15 5 79 30 49 5 100 52 33 66 44 11 108 63 47 19 3 90 54 189 14 25 78 0 186 21 17 59 26 143 13 12 28 2 82 18 1 28 23 49 11 13 11 38 3 21 13 49 24 69 12 12 87 44 90 6 11 36 47 61 18 8 127 0 46 22 18 33 17 46 91 26 13 107 32 109 12 15 42 46 21 16 35 75 56 264 15 18 146 66 72 23 1 141 2 150 0 9 61 39 62 54 12 77 53 44 31 29 140 23 47 5 22 48 37 43 14 0 54 19 57 14 16 35 48 37 17 23 54 55 131 18 22 47 26 158 9 15 119 50 0 22 21 69 25 102 17 22 57 60 71 3 13 79 61 75 11 12 121 37 66 21 8 36
Manes.06G131500.v6.1 0 0 0 0 0 0 0 0 0 0 0 0 0 0 0 0 0 0 0 0 0 0 1 0 0 0 0 0 0 0 0 0 0 0 0 0 4 0 0 0 0 0 0 1 0 0 0 0 0 0 0 0 0 0 0 0 0 0 0 0 0 0 0 0 0 0 0 0 0 0 0 0 0 0 0 0 0 0 0 0 0 0 0 0 0 1 0 1 0 3 0 0 0 0 0 0 0 0 0 0 0 0 0 0 0 0 0 0 0 0 0 0 0 0 0 0 0 0 0 0 0 0 0 0 0 0 0 0 0 0 0 0 0 0 0 0 0 0 0 1 0 1 0 0 0 0 0 0 0 0 3 1 0 0 1 0 0 0 0 0 0 0 0 0 0 0 0 0 0 0 0 0 0 0 0 3 0 0 0 0 0 0 1 0 1 0 0 2 1 2 3 0 0 2 3 0 4 2 0 0 3 1 0 0 0 0 0 0 0 0 0 0 2 0 0 0 1 0 0 0 0 0 0 0 1 0 0 0 0 0 0 0 0 0 0 0 0 0 0 0 0 0 0 0 1 0 0 2 0 1 0 0 1 0 0 0 0 1 0 0 0 0 0 0 0 0 0 0 1 1 0 0 0 0 0 0 0 0 0 0 1 2 0 0 0 0 0 0 0 0 0 0 0 0 1 0 2 0 2 1 1 0 0 1 0 0 0 0 0 0 0 0 0 0 0 0 0 0 0 0 0 0 0 0 0 0 0 0 1 0 0 0 0 0 0 1 0 2 0 0 0 0 0 2 0 4 1 0 2 0 0 0 0 0 0 2 6 0 0 0 0 0 0 0 0 1 0 0 0 0 0 0 0 0 1 4 1 0 0 1 0 0 0 0 0 3 0 0 2 1 0 0 0 0 0 0 1 0 0 3 0 0 0 0 0 1 0 4 0 0 0 0 0 2 0 1 0 0 0 0 0 0 0 0 1 1 2 1 0 0 0 4 0 1 2 0 1 1 0 0 1 0 0 0 0 3 0 0 0 0 0 0 0 0 0 0 0 1 0 2 0 0 2 0 1 0 0 0 0 0 0 1 0 0 0 0 0 0 0 0 0 0 0 0 0 0 0 0 0 0 0 1 0 0 0 0 0 0 0 0 1 0 0 0 0 0 0 0 0 0 1 0 1 2 0 0 0 0 0 0 1 0 0 0 0 1 0 0 0 0 0 0 1 0 0 1 0 0 1 1 0 1 0 0 0 0 1 0 0 0 0 0 1 0 0 0 0 3 0 0 0 0 0 0 0 0 0 2 0 8 2 2 1 2 5 0 3 0 0 0 0 0 0 0 0 2 0 0 4 2 0 0 0 0 1 1 0 0 1 0 0 0 4 0 3 4 0 7 0 3 0 0 0 0 0 0 0 0 0 0 0 1 0 0 0 0 0 0 0 0 0 1 2 0 2 2 0 4 0 0 0 0 0 0 0 0 0 0 1 1 0 0 1 0 0 2 0 0 0 0 0 3 3 1 0 0 0 0 0 0 1 0 0 2 0 0 1 0 0 0 0 0 1 1 0 0 0 0 0 0 0 0 0 0 0 0 0 1 1 2 0 0 0 0 0 0 0 0 0 0 0 0 0 4 0 0 1 0 0 0 0 0 0 0 0 0 1 0 0 0 0 0 0 0 0 0 0 0 0 1 0 7 0 1 0 0 0 0 0 2 5 0 0 0 0 2 0 1
Manes.06G131600.v6.1 0 0 0 0 0 0 0 0 0 0 0 0 0 0 0 0 0 0 0 0 0 0 0 0 0 0 0 0 0 0 0 0 0 0 0 0 0 0 0 0 0 0 0 0 0 0 0 0 0 0 0 0 0 0 0 0 0 0 0 0 0 0 0 0 0 0 0 0 0 0 0 0 0 0 0 0 0 0 0 0 0 0 0 0 1 0 0 0 0 0 0 0 0 0 0 0 1 0 0 0 0 0 0 0 0 0 0 0 0 0 0 0 0 0 0 0 0 0 0 0 0 0 0 0 0 0 0 0 0 0 0 0 0 0 0 0 0 0 0 0 0 0 0 1 0 0 0 0 0 0 0 0 0 0 0 1 0 0 0 0 0 0 0 0 0 0 0 0 0 0 2 0 0 0 0 0 0 0 0 0 0 0 0 0 0 0 0 0 0 0 0 0 0 2 0 2 6 0 1 1 5 2 0 0 0 7 0 0 1 0 1 0 0 0 0 0 0 0 0 0 0 0 0 0 0 2 0 0 0 0 1 2 0 0 0 1 1 0 0 0 0 2 0 0 0 0 0 0 0 0 0 1 0 0 0 0 0 0 0 0 0 0 0 1 0 0 0 0 0 0 1 1 1 0 0 0 2 0 0 0 1 4 3 0 0 0 0 0 0 0 0 1 1 0 0 0 0 0 0 0 0 0 0 1 1 0 1 0 0 3 0 0 1 0 0 0 0 0 0 0 0 0 0 0 0 0 0 0 0 0 0 0 0 0 0 0 0 0 1 0 0 0 0 0 0 0 2 0 0 2 0 0 0 0 0 1 2 0 0 0 0 0 0 0 1 0 1 0 0 0 0 0 0 0 0 1 0 2 0 0 0 0 0 0 1 0 0 1 1 0 0 0 0 0 0 0 0 0 2 0 0 0 0 0 0 0 0 0 0 0 0 0 0 0 0 0 0 0 0 0 0 0 0 0 0 0 0 0 0 0 0 0 2 0 0 0 0 2 0 0 0 0 2 0 0 1 0 0 0 0 0 0 2 0 0 0 0 1 0 0 0 0 0 0 0 0 0 0 0 0 0 0 0 0 0 0 0 0 1 1 0 0 0 0 0 0 0 0 0 1 0 0 0 2 0 0 0 1 0 0 0 0 0 0 0 0 0 0 1 0 0 0 0 0 0 0 1 0 0 0 0 0 0 2 0 0 0 0 0 0 0 0 0 0 0 0 0 0 2 0 0 0 0 0 1 0 0 0 1 0 0 0 0 0 0 0 1 0 0 0 0 0 0 0 1 0 0 1 0 0 1 0 0 0 0 0 0 0 0 0 0 0 0 0 0 0 0 0 0 0 2 0 0 0 0 0 0 1 0 0 0 0 0 0 0 0 0 0 0 0 0 0 0 0 0 0 0 0 0 0 0 0 0 0 0 1 0 0 0 0 0 0 0 0 1 0 0 0 0 2 0 0 0 0 0 0 0 0 0 0 1 0 0 0 1 0 0 0 0 0 0 0 0 0 0 1 0 0 0 0 0 0 0 0 0 0 0 0 0 0 2 0 0 0 0 0 0 0 0 0 0 0 0 0 0 0 0 0 0 0 1 0 0 0 0 0 0 0 0 0 0 0 0 0 0 0 0 0 0 0 0 0 0 0 0 0 1 0 0 1 0 0 0 0 0 0 0 0 0 0 0 0 0 0 0 0 0 0 1 0 1 0 0 0 0 0 0 0
Manes.06G131700.v6.1 0 0 1 0 0 0 0 1 0 0 0 0 0 0 1 0 4 0 2 0 0 0 0 0 0 0 1 0 0 0 0 0 0 0 2 0 3 0 1 1 0 1 0 7 0 1 1 1 0 3 0 1 0 3 0 0 3 1 0 1 0 0 0 0 1 0 0 0 0 0 0 0 0 0 0 1 0 0 5 0 0 4 2 0 1 0 0 1 1 1 0 0 0 1 0 2 0 0 0 2 0 0 1 0 0 0 0 0 0 1 1 0 0 0 0 0 0 6 0 0 0 0 0 0 0 0 0 0 0 0 0 1 0 0 0 0 1 0 0 0 1 0 0 0 0 0 0 0 0 0 1 0 0 0 0 2 0 1 0 0 1 0 0 0 2 0 0 0 0 1 0 0 0 0 0 2 1 0 1 0 0 0 4 0 2 1 0 2 0 0 4 0 0 0 0 4 7 0 3 2 3 4 1 1 0 3 3 0 0 0 2 2 0 0 0 1 0 0 0 0 0 1 0 1 0 3 0 0 0 0 1 0 0 0 0 1 4 0 0 1 1 0 0 0 0 0 0 0 0 0 0 2 0 0 0 0 0 1 0 0 0 2 0 0 0 1 0 0 0 0 0 1 0 0 1 0 0 0 1 1 0 2 6 0 0 1 0 2 1 0 0 5 3 0 1 0 26 1 0 0 0 0 0 2 0 0 15 2 0 0 0 3 0 0 0 0 0 1 0 1 0 0 0 0 0 1 0 0 0 0 0 1 0 0 2 1 9 0 0 0 0 1 1 0 1 0 4 0 3 1 1 1 2 1 2 0 2 6 0 0 0 3 0 0 0 0 1 1 0 2 1 2 0 1 0 0 0 0 0 0 0 2 1 6 0 4 1 0 0 0 1 0 1 2 0 0 0 0 3 1 3 0 8 1 0 0 0 5 9 0 0 0 0 0 0 0 0 5 0 0 0 0 13 0 1 1 1 0 0 0 1 0 5 0 0 0 1 9 5 0 0 0 11 0 0 0 0 4 7 0 1 0 22 0 0 0 0 9 3 0 3 1 1 0 0 0 0 1 1 0 0 0 0 3 0 0 0 0 0 0 0 0 0 6 0 0 0 0 0 0 0 0 0 2 1 0 0 0 1 0 0 1 0 0 0 0 0 0 0 1 0 0 1 0 0 1 3 1 0 0 0 0 0 3 0 0 0 0 0 0 0 4 0 0 0 0 0 0 2 1 0 0 0 0 1 0 0 0 1 5 1 0 0 9 0 0 1 0 21 3 0 1 1 3 3 0 0 2 0 10 8 1 0 0 92 4 1 5 1 15 24 1 7 3 4 3 1 3 5 1 3 0 0 0 38 4 0 1 0 15 0 0 5 0 13 0 0 17 0 10 6 0 0 0 0 2 2 0 0 2 2 0 4 0 7 8 0 1 0 0 0 3 4 1 2 0 0 6 0 0 0 0 12 0 0 0 0 8 0 51 0 0 1 0 0 4 0 0 1 0 0 1 0 1 0 1 0 0 6 0 4 2 0 7 0 0 1 0 0 0 64 0 0 0 0 3 0 0 0 0 8 1 0 1 1 0 2 0 0 1 0 0 0 1 0 6 4 1 0 0 4 0 0 0 0 0 15 0 0 0 0 0 0 0 0 12 0 0 0 0 39 1 0 3 1 3 0 0 0 0 0 1 0 6 1 51 0 0 0 0 62 0 0 1 0 6 1 2
Manes.06G131800.v6.1 0 0 0 0 0 0 0 0 0 0 0 0 0 0 0 0 0 0 0 0 0 0 0 0 0 0 1 0 0 0 0 0 0 1 0 0 0 0 0 0 0 0 0 0 0 0 0 0 0 0 0 0 0 0 0 0 0 0 0 0 0 0 0 0 0 0 0 0 0 0 0 0 0 0 0 0 0 0 0 0 0 0 0 0 0 0 0 0 0 0 0 0 0 0 0 0 0 0 0 0 0 0 0 0 0 0 0 0 0 0 0 0 0 0 0 0 0 0 0 0 0 0 0 0 0 0 0 0 0 0 0 0 0 0 0 0 0 0 0 0 0 0 0 0 0 0 0 0 0 0 0 0 0 0 0 0 0 0 0 0 0 0 0 0 0 0 0 0 0 0 0 0 0 0 0 0 0 0 0 0 0 0 0 0 0 0 0 0 0 0 0 0 0 0 0 0 0 0 0 0 0 0 0 0 0 0 0 0 0 0 0 0 0 0 0 0 0 0 0 0 0 0 0 0 0 0 0 0 0 0 0 0 0 0 0 0 0 0 0 0 0 0 0 0 0 0 0 0 0 0 0 0 0 0 0 0 0 0 0 0 0 0 0 2 0 0 0 0 2 0 0 0 0 0 0 0 0 0 0 0 0 0 0 0 0 0 0 0 0 0 0 0 0 0 0 0 0 0 0 0 0 0 0 0 0 0 0 0 0 0 0 0 0 0 0 0 0 0 0 0 0 0 0 0 0 0 0 0 0 2 2 0 0 0 0 0 0 0 0 0 0 0 0 0 0 1 0 0 0 0 0 0 0 0 0 0 0 0 0 0 0 0 0 0 0 0 0 0 0 0 0 0 0 0 0 0 0 0 0 0 0 0 0 0 0 0 0 0 0 0 0 0 0 0 0 0 0 0 0 0 0 0 0 0 0 0 0 0 0 0 0 0 0 0 0 0 0 0 0 0 0 0 0 0 0 0 0 0 0 0 0 0 0 0 0 0 0 0 0 0 0 0 0 0 0 0 0 0 0 0 0 0 0 0 0 0 0 0 0 0 0 0 0 0 0 0 0 0 0 0 0 0 0 0 0 0 0 0 0 0 0 0 0 0 0 0 0 0 0 0 0 0 0 0 0 0 0 0 0 0 0 0 0 0 0 0 0 0 0 0 0 0 0 0 0 0 0 0 0 0 0 0 0 0 0 0 2 0 0 0 0 0 0 0 0 0 0 0 0 0 0 0 0 0 0 0 0 0 0 0 0 0 0 0 0 1 0 0 0 0 0 0 0 0 0 0 0 0 0 0 0 0 0 0 0 0 0 0 0 0 0 0 0 0 0 0 0 0 0 0 0 0 0 0 0 0 0 0 0 0 0 0 0 0 0 0 0 1 0 0 0 0 0 0 0 0 0 0 0 0 0 0 0 0 0 0 0 0 0 0 0 0 1 0 0 0 0 0 0 0 0 0 0 0 0 0 0 0 0 0 0 0 0 0 0 0 0 0 0 0 0 0 0 0 0 0 0 0 0 0 0 0 0 0 0 0 0 0 0 0 0 0 0 0 0 0 0 0 0 0 0 0 0 2 0 0 0 0 0 0 0 0 0 0 0 0 0 0 0 0 0 0 0 0 0 0 0 0 0 0 0 0 0 0 0 0 0 0 0 0 0 0 0 0 0 0 0 0 0 0 0 0 0 0 0 0 0 0 0 0 0 0 1 0 0 0 0 0
Manes.06G131900.v6.1 4 5 6 3 0 5 1 3 1 1 11 4 1 1 2 7 7 0 5 0 2 4 13 1 0 9 2 0 0 0 14 7 3 8 2 9 7 2 4 3 9 11 5 0 0 5 8 3 2 0 10 10 12 4 1 6 8 7 5 2 10 3 8 0 1 7 5 0 2 0 13 9 18 1 0 15 2 13 0 0 13 8 4 8 0 29 16 2 1 2 11 7 8 7 0 5 40 12 15 3 0 27 7 22 0 1 22 10 1 2 0 6 8 4 0 1 12 6 2 5 3 17 5 4 10 2 8 4 0 0 0 5 9 14 1 0 2 6 1 9 1 21 6 18 1 2 4 7 25 0 4 11 8 11 1 4 35 4 3 3 0 8 8 12 3 1 1 8 1 5 0 8 2 26 12 1 2 3 10 0 6 22 8 10 4 4 13 10 25 4 1 30 2 11 25 8 1 2 14 17 2 2 18 4 6 2 0 2 7 23 3 7 3 16 3 21 9 7 2 3 6 2 4 3 4 1 2 3 0 16 2 8 0 1 5 5 0 6 3 12 1 2 10 7 2 8 1 10 4 3 0 0 14 5 8 1 0 0 3 9 0 4 0 3 4 0 2 28 9 2 6 1 11 13 7 3 1 0 3 13 18 6 0 13 2 1 4 0 35 13 2 7 0 2 3 7 5 6 10 8 7 0 3 15 7 2 0 3 6 3 1 7 5 11 7 9 6 2 9 2 5 13 3 10 3 13 3 2 18 5 0 2 0 2 1 20 4 5 4 16 2 0 1 4 3 8 3 3 1 16 2 1 1 4 5 10 0 4 9 17 7 1 4 5 3 10 3 3 11 5 1 1 3 0 10 8 19 3 4 51 4 27 16 0 41 27 1 6 7 15 12 1 3 1 36 0 20 14 5 13 15 3 1 1 0 6 6 0 6 27 8 17 0 9 13 11 12 0 1 22 16 17 3 6 21 12 6 32 0 25 9 18 18 0 9 4 20 8 1 38 5 9 4 1 51 13 8 5 0 26 13 26 4 0 40 16 5 16 5 30 17 2 20 2 28 5 15 6 9 12 4 4 6 8 2 9 7 2 10 0 12 5 2 2 1 2 0 6 0 1 11 13 4 1 4 9 6 3 1 0 6 1 12 1 2 9 2 5 2 0 23 10 5 2 1 5 6 6 2 0 9 3 9 0 1 11 6 9 0 0 1 1 1 0 2 15 1 12 0 0 9 12 19 0 3 12 5 13 3 1 11 4 7 2 1 14 12 19 0 3 9 12 47 5 5 4 8 1 9 1 4 5 1 4 7 0 9 0 1 5 0 8 0 4 0 4 1 1 1 1 4 22 4 2 1 0 10 4 4 0 10 5 1 10 2 3 5 5 7 1 1 4 2 15 3 0 13 0 3 1 1 12 1 3 1 7 6 0 2 1 0 2 8 7 2 0 0 2 0 4 1 11 4 1 3 1 10 6 1 1 2 4 3 2 7 3 3 1 3 4 2 7 11 13 19 14 2 4 5 13 2 0 5 2 6 10 5 7 4 4 2 2 9 2 13 0 0 1 0 0 0 4 5 6 9 10 3 6 0 7 8 7 14 4 4 7 4 1 4 29 5 0 26 7 5 1 7 0 1 2 8 1 3 5 1 13 2 14 5 0 2 1 8 9 0 5 0 25 2 1 4 4 6 7 8 5 2 5 8 9 3 0 2 12 4 6 5 0
Manes.06G132000.v6.1 60 14 55 21 26 46 21 140 6 12 69 34 69 4 10 33 23 4 9 7 33 10 35 39 5 52 56 121 18 8 35 9 19 13 6 76 21 63 43 23 39 22 22 6 10 43 23 62 19 8 50 41 14 21 2 47 47 48 51 17 29 27 83 1 15 59 41 39 31 8 75 47 154 2 4 51 38 97 14 14 72 24 77 16 7 48 52 100 26 24 59 43 49 29 1 40 162 52 65 48 5 95 33 52 1 10 57 71 130 4 7 60 56 80 2 6 113 75 55 16 15 59 35 75 45 4 29 15 11 12 9 25 52 126 5 8 38 32 81 4 28 133 35 63 23 18 56 97 42 0 8 69 37 41 18 31 25 30 74 19 2 81 29 32 7 16 18 17 0 19 3 40 31 59 47 34 42 47 114 0 45 114 44 189 27 19 81 47 48 44 19 74 34 26 56 26 11 54 35 143 16 14 82 37 27 18 16 53 54 63 20 27 31 23 91 51 17 50 7 158 22 20 43 20 107 22 0 31 2 97 51 53 111 22 67 14 20 86 49 105 26 21 132 76 90 34 25 52 65 71 48 12 72 79 127 36 0 64 34 103 7 18 56 79 148 25 42 71 88 76 42 34 83 63 154 47 69 1 28 43 148 19 12 56 44 95 11 8 137 80 73 30 14 40 34 108 20 14 93 27 94 20 25 57 22 74 45 13 41 33 41 22 45 21 22 64 14 7 31 18 44 12 21 47 20 117 6 17 64 43 92 10 2 33 45 48 33 16 30 23 78 0 9 22 14 34 10 13 37 44 39 5 7 29 10 63 0 24 42 44 55 30 13 49 46 72 24 17 51 19 126 5 12 22 64 39 105 21 43 56 10 191 25 5 71 47 60 12 27 73 72 0 50 14 42 0 101 58 34 41 54 70 23 11 21 72 20 16 15 60 22 54 34 9 48 28 24 3 15 47 42 124 10 23 88 45 48 58 24 26 14 46 43 25 19 13 49 15 7 30 72 18 36 9 51 46 10 8 8 78 20 43 20 23 53 4 59 95 17 80 50 59 33 13 60 26 58 23 20 260 65 38 109 29 8 56 49 54 57 11 56 56 107 6 1 45 0 120 13 12 46 35 53 33 20 82 31 35 14 4 18 18 126 9 9 64 12 71 10 3 68 31 43 16 33 36 94 67 5 2 87 18 66 13 11 33 12 65 2 2 38 28 91 16 14 34 21 23 1 4 49 42 33 12 28 51 31 31 11 6 44 25 34 77 8 67 76 90 29 8 47 32 159 16 8 91 67 54 127 37 25 149 7 92 52 13 89 59 76 17 14 51 73 151 14 37 52 35 151 23 9 101 70 111 19 10 82 32 122 20 106 32 56 149 66 22 51 61 60 29 7 100 42 106 17 19 102 2 133 35 15 72 58 38 34 18 22 2 84 18 1 36 60 87 16 37 4 36 5 28 39 52 59 92 46 26 94 121 161 20 15 74 113 81 17 17 57 0 127 23 42 39 72 89 157 44 32 69 51 80 24 27 45 56 72 35 22 66 64 198 17 14 121 55 50 26 0 26 4 183 4 21 60 67 69 31 20 71 37 67 20 36 57 66 76 22 15 42 46 47 43 4 92 55 53 14 41 31 29 60 30 15 39 36 124 17 68 99 38 133 46 64 105 104 1 52 31 62 40 93 29 48 86 101 104 25 19 78 84 163 17 16 93 118 80 77 26 29
Manes.06G132100.v6.1 4 0 1 3 0 1 0 1 2 0 8 6 4 0 1 3 4 0 2 2 2 3 5 13 1 6 7 3 0 0 14 3 7 1 0 2 0 5 2 1 0 3 5 4 0 3 2 6 1 0 13 8 21 3 1 0 4 1 1 0 2 4 6 0 0 3 0 3 1 0 1 7 1 0 3 1 6 8 1 0 1 5 4 1 1 4 9 11 1 0 0 0 1 0 0 6 2 0 6 1 0 3 4 2 0 0 0 0 2 0 0 1 6 0 0 0 5 2 0 2 0 2 0 0 4 0 1 3 0 4 0 1 0 2 0 0 7 6 5 1 2 20 5 5 4 1 4 3 0 0 0 5 2 1 2 2 0 0 2 2 0 0 1 2 0 0 7 0 0 0 0 4 4 7 0 0 5 5 0 0 0 6 2 18 4 1 2 0 4 1 0 2 8 1 18 4 0 11 5 28 5 0 12 5 2 3 0 5 0 1 1 3 16 5 8 2 0 2 2 12 2 0 10 8 9 1 0 1 0 2 1 0 1 0 8 0 0 11 4 7 14 1 5 8 7 9 2 8 12 17 2 0 0 5 20 15 0 7 1 1 4 4 1 7 6 6 0 1 3 5 2 1 1 9 4 0 1 0 13 1 8 3 0 13 10 9 2 2 5 1 1 0 0 15 7 9 5 1 8 4 0 1 1 6 1 2 6 1 2 1 3 2 0 29 2 16 9 0 3 4 8 0 0 3 0 3 2 1 5 1 2 0 0 1 10 5 0 4 1 2 2 0 0 9 3 10 2 0 10 4 3 3 1 6 2 12 0 4 0 6 1 0 0 14 4 2 7 0 3 1 1 1 0 0 11 10 13 5 1 6 6 17 5 2 26 11 4 1 0 2 8 0 6 0 19 0 0 5 0 1 0 1 4 0 11 3 6 9 1 10 4 9 5 1 6 0 7 1 0 3 4 13 1 0 10 4 6 4 1 8 1 1 1 0 17 5 7 11 5 9 16 0 4 0 11 20 5 6 5 12 4 6 12 1 4 3 1 2 1 13 4 8 6 3 53 4 16 1 0 8 6 7 13 0 2 1 0 2 3 0 2 13 2 1 0 0 0 3 2 0 2 3 4 2 0 3 0 5 0 0 9 2 10 0 4 4 0 5 3 0 1 1 3 5 0 0 5 5 0 0 2 6 3 1 0 6 2 3 0 0 0 2 2 0 0 9 2 11 7 0 0 0 1 0 0 7 11 5 1 0 23 16 5 9 0 4 32 19 8 4 8 3 21 2 0 3 12 10 28 6 2 5 2 13 5 0 2 21 8 3 2 3 33 16 2 2 13 6 11 2 0 5 3 2 9 1 4 9 10 1 8 2 5 3 5 0 7 18 10 2 0 1 3 8 6 0 5 1 18 1 3 12 2 5 5 1 7 0 3 6 0 6 17 8 2 0 4 13 0 2 3 10 13 16 10 1 6 14 13 4 8 2 9 0 0 0 4 0 4 0 4 7 9 24 12 4 0 5 43 16 2 0 2 9 43 9 1 1 13 4 6 0 5 9 6 0 0 6 0 6 0 0 0 0 9 2 0 10 3 16 4 1 9 2 9 2 0 4 2 1 4 0 3 8 6 0 5 2 5 5 1 0 0 5 2 7 4 0 4 3 13 6 1 29 0 13 1 0 0 3 9 0 5 16 8 8 0 8 3 19 22 2 12 4 6 7 1 6
Manes.06G132200.v6.1 108 6 43 29 52 140 11 28 4 2 108 71 39 9 57 136 52 5 21 0 169 58 33 81 4 52 30 23 22 1 40 126 20 27 0 211 29 28 23 108 117 152 62 21 2 72 30 11 20 4 179 164 20 127 4 111 55 30 16 6 1 41 22 0 2 28 28 19 33 3 61 93 4 5 1 117 76 44 43 4 24 83 11 24 3 19 29 15 61 22 46 66 19 43 0 25 52 77 13 62 1 19 29 11 2 13 13 198 16 22 9 24 182 5 0 0 54 46 19 19 1 56 31 9 26 1 21 30 1 37 0 39 49 17 14 13 83 89 25 18 2 156 110 18 17 4 51 204 15 0 2 16 65 4 33 84 4 190 14 12 6 143 152 7 5 4 34 64 0 12 12 45 22 19 22 46 22 44 14 0 3 87 190 46 138 37 123 144 3 158 0 20 163 39 73 39 5 131 33 64 30 10 153 125 35 31 8 112 116 73 15 11 192 216 36 64 26 109 18 63 23 3 107 83 16 19 3 106 5 41 11 85 236 15 109 8 2 59 29 10 24 3 27 63 16 39 1 39 78 14 59 2 7 32 22 82 1 77 81 9 40 25 40 62 11 83 34 23 29 29 99 5 44 100 19 28 5 0 28 73 35 22 16 59 91 46 16 5 173 87 6 22 3 179 24 35 6 6 71 26 20 7 1 212 34 28 59 8 82 57 48 24 3 140 15 14 42 9 63 13 31 7 8 141 55 27 16 29 32 20 15 15 0 69 134 21 16 3 60 105 19 1 9 74 59 29 17 8 171 39 19 14 5 69 19 23 16 36 42 92 18 95 30 105 54 35 25 18 181 75 22 22 7 9 80 209 79 55 6 151 25 60 208 3 294 198 8 27 10 12 62 0 135 6 42 5 33 18 4 187 152 28 12 4 82 177 14 23 11 119 64 29 13 23 65 62 20 9 2 112 136 44 11 22 91 90 11 24 63 131 20 39 49 6 47 25 26 10 11 26 25 36 8 3 66 70 18 30 9 144 20 14 15 2 36 36 30 99 2 95 11 31 72 1 241 35 26 19 12 10 56 12 12 53 4 101 86 1 174 1 63 86 8 19 3 26 1 12 6 44 63 156 24 60 42 67 123 64 22 3 63 55 9 20 8 183 61 50 36 3 203 196 52 20 4 187 78 18 27 19 169 74 49 15 3 58 20 62 13 0 67 102 27 76 6 72 19 7 1 3 63 152 21 56 89 59 66 23 9 5 39 153 33 60 1 137 177 91 36 15 92 25 151 54 9 45 137 76 28 7 45 64 3 16 13 2 46 47 13 17 4 30 60 10 40 11 124 10 50 29 9 97 186 15 11 15 30 74 28 37 129 19 60 21 37 7 121 124 51 13 5 156 94 66 11 1 95 2 16 16 18 11 18 17 9 4 12 1 7 7 0 7 30 11 17 2 15 42 0 32 3 17 46 15 69 7 32 26 17 2 7 41 29 8 19 2 73 3 15 16 2 194 18 151 21 88 9 96 34 31 15 2 57 76 40 9 6 18 46 23 58 8 109 107 30 3 0 64 2 3 0 15 98 137 25 65 11 69 38 11 54 90 103 72 28 7 27 28 96 41 31 7 24 74 17 13 19 8 60 12 6 10 53 45 2 6 39 55 38 13 4 0 89 32 1 19 5 23 43 25 14 6 36 61 35 13 1 184 149 30 3 2 70 65 12 80 12 41
Manes.06G132300.v6.1 77 16 138 159 188 81 67 162 171 83 163 134 148 53 174 100 101 18 101 5 111 107 141 262 55 36 63 121 36 65 32 69 111 154 116 74 95 89 19 56 69 140 66 85 62 67 71 109 130 36 108 144 73 214 63 57 72 65 82 49 93 123 111 4 134 103 91 92 144 118 79 129 83 3 8 76 103 256 68 59 80 101 51 165 35 33 82 107 177 175 99 128 164 107 2 110 170 176 125 176 150 100 134 85 1 93 110 237 319 125 151 58 159 38 5 20 97 81 84 85 170 173 176 88 199 130 71 129 18 107 64 29 131 97 79 62 35 107 82 175 115 195 140 91 79 29 86 133 66 8 97 46 110 85 119 101 92 175 171 186 127 121 94 108 148 67 29 124 0 119 52 86 84 77 161 111 93 95 85 0 91 160 161 249 223 95 44 124 80 180 88 96 64 108 155 188 127 119 143 141 181 187 96 145 39 188 173 102 174 262 100 169 103 168 165 178 153 153 26 459 190 167 94 242 248 185 11 36 4 233 200 161 95 66 124 112 98 75 87 86 129 88 157 222 315 239 115 147 172 185 93 43 143 178 301 200 7 130 110 129 108 72 66 153 131 176 137 125 134 153 155 115 71 102 156 65 94 1 51 156 133 181 84 233 95 290 198 146 151 133 87 120 86 180 131 188 47 124 117 132 201 91 38 128 121 102 170 87 111 86 102 122 106 173 83 278 153 82 156 109 103 111 128 232 195 134 77 108 108 103 172 158 3 86 115 116 162 91 62 114 125 19 97 107 118 148 223 127 125 90 64 181 134 117 109 173 76 185 125 123 100 203 42 107 147 189 153 135 92 84 200 159 127 77 60 170 192 197 135 120 131 124 132 87 116 227 130 129 108 78 125 4 104 9 149 9 106 264 77 46 133 149 86 33 79 125 96 228 103 92 48 146 121 97 52 104 91 102 90 58 119 269 64 125 479 197 163 239 60 74 126 170 181 130 128 86 178 159 99 64 157 95 184 83 136 192 64 128 22 241 128 91 75 83 64 127 110 290 140 175 168 100 151 95 218 97 119 238 88 269 74 87 284 124 106 112 118 9 123 65 58 136 90 152 144 53 0 301 61 86 102 95 154 107 112 49 87 95 130 22 58 172 154 98 110 54 74 116 168 112 115 129 143 155 85 87 223 145 146 88 188 119 265 147 119 117 121 245 119 61 48 105 200 156 68 112 124 65 129 77 68 82 69 133 138 95 186 140 83 141 27 128 172 223 34 76 480 341 145 92 74 146 448 206 172 199 65 114 147 162 97 73 5 91 311 52 70 73 52 89 64 63 94 61 122 70 37 40 152 127 42 63 137 131 225 104 68 84 122 99 101 23 108 117 162 39 55 195 99 157 69 39 78 144 112 79 48 1 126 100 65 64 92 134 100 70 32 2 50 54 3 48 112 81 103 98 13 141 1 95 63 77 99 130 141 77 64 164 168 96 31 73 135 103 96 41 139 0 112 144 71 91 72 142 151 183 80 106 121 153 165 136 42 175 84 164 168 76 130 179 213 50 135 140 139 112 0 77 2 113 12 65 63 67 80 156 69 65 86 97 134 107 198 100 104 51 103 54 93 96 91 120 116 55 155 175 234 37 74 98 104 97 54 48 69 207 119 84 55 162 130 51 133 180 3 103 84 73 85 114 127 113 61 94 118 110 34 81 105 142 142 75 89 66 99 201 71 145
Manes.06G132400.v6.1 42 8 83 53 21 65 13 48 22 9 167 58 117 19 78 98 26 1 16 9 97 53 87 93 21 54 47 44 26 23 60 52 116 61 32 97 46 39 24 41 67 66 66 17 17 67 33 40 34 11 111 93 95 109 28 55 38 88 42 9 45 54 67 0 26 41 22 58 57 22 58 77 16 0 0 123 82 121 34 29 63 47 29 45 11 53 26 43 59 58 43 55 102 49 0 29 144 107 136 50 4 114 39 103 1 13 172 99 96 17 34 81 105 11 0 6 57 54 70 18 55 105 86 18 99 24 70 77 9 40 21 39 47 59 5 9 67 83 76 68 23 244 94 165 30 17 73 100 177 5 15 103 76 166 63 85 118 68 92 40 10 86 51 111 32 14 31 44 2 30 18 93 48 176 59 53 32 75 70 0 21 203 92 135 108 38 80 41 25 48 4 133 50 56 225 65 23 75 75 110 46 43 117 52 38 47 20 126 80 251 37 42 162 74 83 144 72 118 6 116 44 23 95 67 144 60 0 58 2 151 72 66 59 30 63 28 28 146 87 117 58 32 273 119 149 70 23 59 103 110 73 54 86 87 147 76 3 74 59 103 30 27 72 104 77 52 54 141 77 159 68 55 134 96 105 44 25 1 27 96 136 58 56 314 51 169 73 34 217 67 60 76 23 156 65 257 21 71 174 110 211 46 12 147 58 115 70 21 114 44 124 60 31 193 63 180 75 27 133 78 92 59 37 157 115 128 18 25 127 60 120 58 1 87 94 113 83 29 54 122 102 1 32 73 68 141 84 74 101 91 61 67 34 89 68 162 25 78 215 78 155 42 29 93 122 147 76 39 73 34 85 44 15 44 109 121 211 75 32 224 60 107 121 22 250 115 80 110 85 105 77 4 73 3 133 1 212 154 26 125 105 102 17 20 113 93 87 46 65 162 39 210 114 93 164 100 209 48 68 173 104 140 14 56 236 151 122 98 41 88 71 178 118 78 138 98 219 33 31 136 94 78 35 15 114 162 64 39 11 209 97 192 42 46 235 91 153 93 28 119 74 67 121 25 197 71 174 66 47 110 85 76 131 74 23 52 94 5 74 10 85 69 43 23 6 75 0 136 35 25 199 96 132 34 49 70 48 132 55 0 77 71 63 33 30 132 65 110 105 17 263 72 124 33 28 111 100 149 16 15 180 57 157 25 28 111 25 97 12 10 82 79 90 41 17 121 88 75 49 26 121 48 65 27 56 156 62 139 69 42 26 41 191 60 5 82 176 118 31 36 96 84 414 65 24 79 66 81 74 65 58 64 2 86 14 10 114 22 38 20 13 65 89 79 94 48 41 20 92 27 7 62 51 76 14 9 53 33 57 24 116 29 50 167 33 9 64 53 75 30 2 83 62 44 18 28 115 0 59 22 23 130 62 54 24 31 21 7 35 30 1 82 56 95 33 63 20 42 5 95 15 91 84 105 107 37 69 83 54 14 8 119 63 108 57 7 66 0 24 32 8 39 84 61 196 77 21 154 22 177 29 41 43 51 182 81 54 101 40 83 13 13 98 106 178 43 1 108 2 56 3 49 80 49 123 70 38 114 52 25 67 55 74 136 94 24 38 50 44 165 37 4 187 33 124 74 21 19 53 103 41 19 39 15 26 38 34 127 46 80 6 26 91 54 1 38 20 93 65 77 9 43 73 37 117 9 6 125 59 124 5 6 78 82 48 56 15 56
Manes.06G132500.v6.1 95 12 54 152 105 113 82 43 80 12 88 53 31 28 32 80 70 9 49 10 76 99 44 259 25 44 116 114 42 8 48 55 33 53 19 66 71 43 24 31 47 106 35 40 20 53 75 60 51 30 73 139 24 132 24 67 59 35 76 29 51 107 21 1 23 67 49 36 117 27 63 188 54 0 10 110 140 64 55 17 128 105 58 145 12 32 93 49 145 162 53 115 77 125 2 59 78 117 83 125 86 72 72 62 1 66 93 174 121 93 33 58 97 10 2 16 70 145 48 49 31 73 97 8 148 21 25 46 2 153 60 51 94 38 26 52 165 137 57 67 119 313 122 101 89 45 83 126 79 1 63 118 124 81 107 73 70 168 75 124 33 134 107 64 90 104 51 170 3 46 63 173 61 60 61 51 154 117 60 0 30 126 182 88 217 38 116 130 70 132 50 79 88 65 129 117 81 370 73 64 140 46 151 140 31 100 97 115 78 92 96 43 172 70 47 67 11 97 25 90 63 41 164 84 60 87 8 118 1 48 108 67 89 21 50 92 32 103 47 34 156 49 129 190 136 181 52 48 69 58 150 26 46 65 76 155 3 35 109 41 141 23 46 65 46 127 86 167 113 141 168 42 78 145 84 104 43 1 42 79 58 106 70 162 79 152 69 35 172 130 50 192 75 229 84 60 130 74 143 83 78 105 29 160 73 34 118 38 45 57 58 94 44 204 27 48 38 29 123 62 47 37 37 119 73 33 95 58 92 81 88 74 1 136 87 64 164 32 34 100 66 4 19 53 70 23 128 30 113 73 30 102 58 58 66 77 74 72 71 156 59 99 55 55 76 47 102 25 125 88 74 88 81 44 63 73 75 190 33 101 159 74 132 55 213 180 48 121 25 51 57 1 162 5 200 3 39 69 35 105 72 64 40 31 127 110 49 122 53 126 35 84 133 47 44 95 77 93 16 64 109 71 67 17 169 57 41 111 43 144 91 39 185 72 126 98 63 174 88 93 134 74 114 26 99 154 20 140 17 131 105 56 179 21 56 105 68 291 23 167 78 114 102 35 220 44 35 150 39 81 84 142 111 204 65 70 118 13 153 44 74 161 37 186 21 122 0 160 128 90 27 55 56 69 17 72 181 65 114 32 136 39 119 68 42 75 55 37 148 28 94 78 42 139 19 132 128 57 104 34 96 114 54 150 40 162 125 95 51 47 34 110 81 139 43 85 128 25 114 38 80 110 44 112 91 29 165 28 162 38 27 118 70 170 12 57 277 84 130 63 68 69 180 299 61 115 48 75 70 106 19 81 5 42 178 13 86 54 22 94 37 51 92 30 113 20 58 37 49 97 27 48 59 47 173 55 46 58 44 62 141 38 96 97 45 14 111 84 47 116 34 61 80 58 144 33 59 1 64 90 42 45 96 69 110 16 26 2 38 54 3 46 80 39 88 17 33 103 4 84 26 109 86 64 106 25 44 145 78 99 17 73 74 28 69 19 59 4 34 136 43 106 35 81 76 100 7 72 104 49 75 65 44 84 88 82 13 78 69 114 115 18 80 96 81 134 0 66 1 109 1 26 41 77 37 53 32 122 53 33 62 42 81 82 27 64 34 73 110 130 78 51 101 41 56 70 61 22 144 48 24 34 20 84 24 124 62 33 43 69 108 48 109 74 4 57 37 60 125 67 116 41 49 99 57 98 1 91 98 56 114 27 68 106 37 134 91 85
Manes.06G132600.v6.1 0 0 0 5 0 1 0 0 0 0 0 0 0 2 3 5 0 0 0 0 1 1 2 7 0 3 0 2 0 0 0 0 0 2 0 1 0 0 0 0 0 0 0 0 1 0 0 4 0 0 0 1 0 1 0 1 2 0 2 0 0 0 1 0 0 0 0 0 4 0 0 0 0 0 0 1 0 0 1 0 0 1 0 1 0 0 0 0 0 0 0 0 0 0 0 0 1 0 0 1 0 0 0 0 0 0 0 0 0 0 0 0 2 0 0 0 1 0 1 0 0 0 0 0 0 0 1 0 0 0 0 0 1 0 0 0 0 0 0 0 1 1 0 0 0 0 0 1 0 0 0 0 1 0 0 3 1 0 0 2 0 3 1 1 0 0 0 0 0 0 0 0 0 0 0 1 0 0 1 0 0 1 0 0 0 0 0 0 0 1 0 0 0 0 1 0 0 1 0 0 0 0 0 2 0 0 0 0 0 0 1 0 8 1 5 0 0 0 0 4 0 0 0 1 0 0 0 2 0 0 1 0 5 0 0 1 0 2 1 0 0 0 0 1 2 2 0 0 3 0 1 0 0 0 0 1 0 1 1 0 2 0 0 0 3 3 0 4 3 0 0 0 1 0 0 0 0 0 0 0 0 0 0 0 2 0 0 0 1 0 1 0 1 5 0 1 0 0 2 0 0 0 0 3 1 0 0 0 0 0 0 0 0 3 0 1 1 0 4 12 0 0 0 1 0 0 0 0 0 0 1 0 0 0 5 1 4 0 1 0 0 0 1 3 0 0 0 0 1 0 0 0 0 0 0 0 0 1 0 0 0 4 0 0 1 2 1 0 1 0 0 0 0 0 0 0 0 0 0 3 0 2 0 0 4 1 0 0 0 4 0 0 3 0 0 0 0 0 0 2 4 0 4 0 13 5 1 1 0 2 0 0 1 3 2 0 3 0 0 6 1 3 1 0 4 3 0 4 2 5 0 0 0 1 0 0 0 0 0 1 0 0 0 0 1 0 0 2 0 3 0 0 0 0 0 0 1 5 0 2 0 1 0 0 3 0 0 0 0 0 0 0 2 5 0 1 0 0 1 0 2 2 0 0 0 0 0 0 1 0 0 1 1 0 0 1 1 1 3 0 7 2 6 2 0 4 0 1 0 0 1 3 2 0 0 2 3 0 0 0 6 0 0 0 0 8 0 9 0 0 2 0 0 3 0 0 0 0 0 0 0 0 0 0 0 2 0 0 0 0 4 1 0 0 0 2 0 1 0 0 1 0 1 2 0 0 2 0 2 0 0 0 0 0 0 0 0 5 0 1 0 0 0 0 0 0 0 0 3 0 0 0 0 0 3 0 0 6 2 3 2 0 0 1 0 0 2 0 0 1 0 1 1 0 0 0 3 0 0 0 0 0 0 1 2 0 0 0 0 0 0 0 2 0 0 0 0 0 0 2 0 0 0 0 2 0 0 0 2 0 0 0 0 0 0 0 4 0 0 0 0 1 0 1 0 0 0 0 1 1 0 0 0 2 1 0 0 0 0 2 0 0 1 0 0 0 0 0 1 0 0 0 1 0 3 0 0 1 1 0 1 0 0 0 0 0 0 0 3 0 0 0 0 0 0 0 0 0 0 0 0 0 0 0 0 0 0 1 0 1 2 0 0 2 0 1 0 0 0 1 4 0 2 0 1 0 0 0 3 0 7 0 0 0 0 0 0 0
Manes.06G132700.v6.1 9 0 0 21 8 16 2 4 1 0 17 19 5 21 43 28 8 2 28 0 33 44 1 113 1 3 4 11 10 0 9 14 1 9 0 8 7 11 3 20 11 24 7 21 1 7 1 22 8 0 5 11 1 27 0 11 4 2 23 0 22 14 5 0 2 3 5 6 26 3 7 20 2 3 0 8 9 31 10 1 16 14 7 5 0 0 5 17 13 10 5 3 0 10 0 53 10 5 4 31 0 5 6 1 0 1 5 58 16 17 4 1 90 5 0 1 11 17 3 4 4 14 5 5 21 0 3 5 0 11 0 9 5 3 0 0 8 4 9 9 5 10 12 4 2 0 8 37 5 3 1 4 9 2 8 9 0 38 3 27 1 18 27 0 2 0 7 15 0 4 0 2 2 1 10 13 24 7 4 0 0 1 34 9 43 6 9 15 9 51 0 2 8 3 3 25 2 26 8 3 14 2 16 31 2 15 1 5 29 2 16 1 24 15 17 7 1 5 2 24 9 0 19 11 5 17 4 7 1 6 12 18 14 4 11 4 0 10 5 0 8 0 2 19 2 9 0 2 8 1 6 0 0 1 1 19 0 10 9 1 18 6 2 7 0 19 1 2 4 12 14 0 1 7 2 3 0 0 17 8 5 6 0 6 21 12 18 0 20 18 1 12 1 58 0 10 1 0 5 1 2 0 0 11 3 6 33 3 13 8 2 5 0 26 4 3 13 1 18 12 5 0 1 17 4 5 0 3 7 1 9 0 0 10 37 3 4 0 3 4 4 1 0 11 7 0 27 0 11 4 6 2 0 0 15 9 8 16 6 11 1 3 6 1 4 12 18 0 13 10 2 5 0 0 9 82 12 33 5 11 19 8 20 0 17 68 7 16 3 2 7 2 17 17 9 0 7 9 2 21 17 1 9 0 39 22 11 14 0 32 6 7 14 2 9 3 5 13 1 22 8 18 6 3 35 2 10 58 1 22 5 3 21 0 7 5 3 14 8 7 14 12 8 1 20 16 0 25 0 13 2 2 5 0 3 12 1 41 3 22 5 5 33 1 38 7 2 25 0 6 5 5 17 24 0 20 3 0 50 0 6 22 5 34 1 4 0 7 5 4 6 21 1 10 6 9 25 2 42 1 26 16 13 24 1 13 7 7 24 0 9 22 6 5 1 21 22 0 9 2 8 11 4 15 1 26 5 32 5 0 7 17 7 25 1 14 2 1 9 0 2 26 3 16 12 9 22 6 12 0 16 25 0 36 0 22 67 3 33 3 20 4 20 63 5 5 25 16 21 6 4 12 1 5 19 0 5 38 11 22 5 1 10 5 12 1 25 4 52 6 1 12 36 0 20 1 6 27 7 19 24 6 8 7 37 0 31 31 10 21 4 19 29 33 26 5 23 1 15 10 0 1 5 13 11 2 20 1 14 17 1 1 4 6 3 5 0 10 1 11 1 3 5 30 36 0 9 10 7 13 16 2 3 2 1 0 42 0 0 1 6 51 3 25 4 19 4 17 8 4 10 2 17 7 6 15 0 0 19 13 8 0 20 21 6 15 0 24 0 14 0 0 9 33 5 28 3 7 7 5 23 54 26 14 6 10 1 9 39 15 15 5 0 14 4 23 6 9 0 5 3 0 5 14 1 12 13 4 2 21 7 3 18 19 0 6 0 1 11 12 3 3 7 17 2 26 0 27 16 7 27 0 13 7 3 23 0 6
Manes.06G132800.v6.1 211 27 142 105 157 149 66 184 100 48 247 167 167 54 198 166 131 39 48 25 139 108 116 152 101 102 134 175 56 63 238 72 109 76 75 203 78 96 122 92 116 176 66 37 72 121 138 139 90 84 192 234 93 121 73 107 109 137 75 78 211 100 185 4 84 204 109 86 115 78 127 202 319 5 11 155 159 168 58 122 140 80 230 123 57 260 296 279 133 122 221 114 153 101 1 93 228 138 155 117 143 101 112 112 6 172 171 178 260 82 83 88 123 123 2 43 217 85 104 78 145 144 120 94 171 73 42 95 26 101 85 110 121 178 29 82 203 169 171 130 193 532 163 161 187 143 130 166 205 7 124 158 135 153 102 174 103 180 165 111 108 287 120 146 78 151 45 126 3 79 82 200 102 174 113 208 96 115 114 1 176 250 221 332 199 109 316 232 113 181 168 140 178 88 286 145 234 507 172 688 198 133 171 174 54 175 278 292 222 312 93 219 276 155 171 140 93 164 38 355 124 178 307 193 528 124 11 184 9 301 180 267 448 70 230 143 226 172 57 133 59 133 396 201 359 146 192 162 173 223 129 73 145 205 339 158 4 153 166 169 106 111 125 118 142 136 255 153 224 248 189 120 147 167 172 65 192 3 52 125 192 184 88 210 90 284 122 146 243 149 142 216 173 344 124 290 60 242 182 121 208 106 49 165 130 165 191 192 122 177 229 285 272 224 69 221 134 131 235 56 180 109 148 177 141 146 63 154 231 188 262 195 1 268 275 208 162 173 85 208 212 5 133 185 160 190 187 149 221 102 107 147 193 312 158 313 75 232 145 235 152 120 86 235 158 194 171 184 200 110 241 146 167 124 112 149 199 151 82 280 134 286 159 194 374 211 131 102 123 130 118 4 123 18 264 6 126 104 72 197 197 209 64 102 217 116 132 175 190 278 64 171 141 237 142 121 227 94 104 156 177 238 49 190 285 137 139 153 208 155 145 184 220 250 177 118 227 122 234 235 106 109 98 51 106 177 55 152 21 236 185 141 127 146 204 78 162 255 88 186 126 223 169 93 293 98 156 213 132 346 150 134 273 163 227 125 146 116 150 109 110 196 158 165 168 94 1 316 82 178 139 156 185 123 114 106 292 190 131 94 165 132 384 65 224 148 82 148 180 183 227 181 185 182 118 193 166 205 58 202 361 197 306 136 189 301 208 250 138 224 122 186 259 226 128 192 206 65 198 277 147 207 116 167 303 156 200 164 105 168 45 243 209 198 176 174 569 415 91 141 150 147 769 261 261 120 119 70 235 76 71 80 6 90 118 65 148 53 154 33 49 64 86 251 139 76 74 102 90 100 75 112 111 141 64 94 74 77 66 37 157 75 83 168 112 41 121 77 118 54 94 116 111 320 60 71 76 3 277 75 144 120 71 211 53 75 104 4 200 51 3 56 103 96 50 90 29 91 5 64 51 107 87 224 81 107 123 124 128 53 103 72 66 99 97 30 125 2 125 110 97 103 69 148 229 128 67 166 89 202 59 132 140 64 98 98 111 92 140 231 92 90 182 146 233 84 3 223 2 152 8 122 145 98 151 137 101 148 109 125 74 212 276 76 167 46 182 100 136 155 68 185 231 132 250 113 88 84 160 162 100 108 73 131 143 108 170 135 92 187 96 135 186 106 1 52 52 86 93 159 100 181 93 90 167 46 105 194 121 144 68 84 140 149 130 152 103 50
Manes.06G132900.v6.1 587 207 4422 1119 1137 666 781 2005 454 1092 1730 1907 3160 412 3157 570 741 172 662 272 466 473 1049 785 653 406 644 1176 296 1978 303 1616 2197 927 1451 335 677 1729 544 1689 559 1210 2799 312 1068 321 1131 1340 1408 345 464 1021 2081 2255 1022 224 1013 985 446 624 446 936 2731 45 2226 375 1298 1586 952 1483 277 1052 661 82 74 282 754 3216 392 1878 377 590 1006 890 454 299 768 1874 1870 1408 218 721 1799 722 16 913 1502 2257 3779 2246 495 816 1447 4028 40 506 1450 1707 4695 813 1530 867 2109 1202 14 307 293 1504 1090 405 3485 1444 1860 2078 1207 850 732 855 591 666 832 108 2629 1230 93 589 206 1514 1379 526 800 518 1908 3619 616 1272 284 2030 2159 18 355 297 1254 2899 522 2321 550 2186 1322 853 457 454 1281 2443 936 510 93 1545 21 1151 399 270 978 3209 1035 2171 321 1012 1171 4 2955 826 1219 3335 1727 1608 159 817 2286 875 763 2596 132 1645 4068 1449 264 147 966 1545 767 891 291 782 1308 633 429 180 1085 5855 484 623 154 1922 2321 4265 4082 362 92 2526 1093 1543 147 1293 1669 919 96 61 29 3223 1423 1827 124 500 1001 823 1202 333 670 892 517 475 339 1039 1116 468 456 215 1019 2346 590 550 351 1310 2782 725 33 197 645 929 221 645 161 691 1212 697 775 295 921 1803 1030 1393 328 592 1097 727 692 7 62 1750 1831 631 880 250 949 2294 478 567 389 1308 929 1001 405 178 823 1985 204 925 190 494 1232 438 583 254 989 1634 556 792 490 587 1686 637 2239 309 836 2817 1395 348 225 755 1427 362 1225 252 667 1661 288 1206 280 1004 1177 786 10 135 1082 968 846 536 136 765 763 28 858 116 694 1208 862 2304 165 1037 743 856 507 233 654 1701 611 2121 518 878 755 805 685 172 2537 1640 823 1231 291 810 1793 749 667 937 249 1198 2508 884 2362 468 689 2458 1512 550 407 1779 908 763 2884 222 677 23 1134 135 253 47 2202 4592 1430 211 1074 1293 435 473 208 714 1019 534 280 310 747 2650 1075 1270 280 903 1315 272 2980 250 926 2422 302 1629 310 630 649 1593 707 171 583 1514 970 720 160 817 1426 633 331 89 941 650 1134 722 123 1033 1312 483 112 312 1159 6249 197 2380 471 776 1176 894 1026 208 964 795 1788 684 408 769 1547 644 2230 1461 295 787 2534 719 282 177 1535 239 1054 1429 289 951 845 415 735 206 11 1134 404 694 1262 1483 4035 1095 2994 821 837 2430 680 85 389 689 1010 559 665 524 792 1256 833 553 860 885 2019 896 2403 192 885 1841 528 291 523 602 1957 436 1404 400 558 1835 251 296 326 484 1267 688 491 448 1168 2529 452 300 214 675 2004 995 872 969 624 1713 364 697 55 759 1651 1028 681 628 1529 1354 348 1209 323 985 3333 740 479 1489 316 1064 1625 648 1445 303 43 1545 525 425 610 373 1283 248 687 348 1511 2983 1142 1924 184 926 3426 1028 488 324 1895 1795 441 413 387 453 1239 529 377 135 674 2418 2049 879 313 1058 1274 456 196 295 615 1248 470 648 281 28 1564 420 434 1337 1530 520 627 880 251 37 481 545 41 216 555 2021 442 3736 20 697 77 1616 967 372 661 3436 1269 1634 681 1488 1709 188 405 246 844 1760 449 506 150 10 1202 380 1303 735 336 1680 1538 1316 1908 608 698 3547 1265 1767 738 1673 4519 907 1971 409 909 1994 935 882 593 981 3465 1008 47 179 21 571 30 991 310 945 1381 990 757 204 910 467 1192 2062 467 1658 2087 243 941 118 985 3882 852 189 336 844 1508 1455 1605 241 617 940 574 2529 268 279 423 615 674 666 730 1358 277 1568 588 1255 21 704 917 238 520 1054 469 1686 324 640 1083 505 720 348 1236 2647 82 685 385 1355 2062 1263 549 1172
Manes.06G133000.v6.1 41 19 111 46 126 40 50 49 53 17 108 104 56 23 138 31 56 19 29 9 27 18 67 157 42 56 58 15 20 26 61 34 70 70 49 42 43 36 34 32 36 82 72 23 19 48 34 30 57 45 52 105 99 87 59 27 39 76 25 38 71 60 75 2 39 66 30 33 52 22 67 63 100 4 13 33 77 72 57 85 41 31 16 33 8 108 89 62 89 81 62 61 56 33 0 55 169 42 92 28 64 93 41 90 1 97 93 79 29 85 49 54 46 21 0 5 73 31 27 18 7 117 36 33 54 24 26 26 8 63 12 23 51 63 10 24 52 54 40 52 37 106 46 100 69 33 39 53 136 2 25 55 40 100 102 49 99 52 62 11 53 72 23 105 40 32 17 31 0 37 20 58 34 132 43 87 64 29 74 0 35 146 95 121 109 38 59 64 124 89 107 106 43 65 232 156 121 83 78 181 123 61 46 109 27 128 93 45 125 183 101 57 70 79 88 102 42 52 23 71 66 40 70 158 130 93 2 34 4 166 96 78 50 41 39 75 17 52 29 99 44 35 150 50 35 38 17 84 37 99 40 17 102 29 96 57 1 62 33 47 48 47 51 45 82 23 69 72 29 53 33 48 68 31 53 20 14 2 14 72 106 145 75 212 14 72 123 49 66 54 80 84 40 62 46 157 43 61 80 52 74 27 13 47 46 71 83 21 39 31 52 89 41 72 70 129 34 49 101 17 56 56 17 73 48 82 32 29 64 27 27 59 0 30 25 67 48 12 33 27 34 4 27 54 55 71 88 48 58 88 67 134 70 37 98 95 57 94 73 13 39 48 16 43 105 142 101 64 48 30 69 73 49 26 29 66 144 124 64 90 79 151 114 76 59 113 45 82 49 70 37 3 61 0 159 9 122 77 29 24 60 25 63 35 68 55 60 123 71 76 34 123 60 117 27 90 69 65 38 28 76 138 37 53 194 38 53 35 9 84 95 174 102 48 71 57 142 115 41 54 74 42 23 19 71 183 96 82 1 148 114 198 74 25 76 110 95 138 23 82 45 39 67 26 196 60 184 151 67 116 39 60 68 86 63 113 44 19 57 27 37 40 25 73 17 34 0 28 25 11 87 67 109 77 45 47 80 85 45 48 33 43 76 35 73 55 50 61 81 58 82 41 76 97 21 28 72 72 90 72 60 65 78 38 22 30 115 58 21 45 26 31 31 98 18 57 44 39 85 57 43 40 88 37 132 56 78 98 30 34 16 93 202 63 69 52 187 204 39 75 21 31 240 81 88 45 42 32 77 48 65 37 1 81 56 38 68 9 70 17 44 41 41 125 37 28 21 47 67 74 36 32 21 30 24 21 46 21 45 37 43 30 36 93 63 11 18 36 64 37 21 23 38 89 27 12 49 1 40 39 56 89 42 32 52 47 59 3 24 19 1 44 26 96 41 49 3 69 4 49 26 59 37 132 75 67 98 70 44 28 35 57 37 37 69 17 43 1 20 25 25 38 36 61 148 86 16 75 49 166 78 35 58 59 94 61 80 83 41 61 32 27 83 66 100 19 2 53 1 9 0 73 37 40 71 53 64 39 31 69 61 83 49 44 76 19 71 30 39 86 15 34 99 42 118 46 43 32 40 67 64 54 35 77 5 96 29 81 54 19 14 15 60 24 0 22 27 59 20 40 44 25 27 22 66 21 8 51 86 91 26 77 77 16 45 47 29 46
Manes.06G133100.v6.1 267 78 1231 319 553 307 242 642 195 230 714 866 412 120 733 343 206 75 176 193 179 155 356 420 309 238 191 169 111 372 230 240 348 297 399 260 162 384 281 357 259 295 349 75 280 474 418 376 467 174 625 407 1066 543 158 233 353 655 178 402 394 275 552 6 331 738 250 293 363 354 402 452 566 23 19 216 394 583 200 467 355 200 418 309 245 1095 549 987 594 507 426 231 370 313 6 270 1663 396 1577 526 368 832 350 1134 10 344 1023 600 826 444 372 995 523 554 12 113 907 356 326 128 455 655 393 468 536 222 424 229 131 273 266 190 470 689 141 322 323 341 403 275 279 657 392 945 501 581 483 606 809 16 184 480 316 524 184 436 631 413 630 306 261 882 342 970 209 228 173 308 3 433 190 697 267 976 602 429 492 281 752 0 744 970 509 1110 470 370 557 558 657 725 453 1123 346 412 1119 624 256 268 336 1199 292 190 179 414 272 269 315 160 424 803 239 255 141 394 719 803 729 506 150 1279 933 1411 348 346 998 248 25 96 27 1251 432 459 513 154 511 310 390 365 224 496 149 185 961 376 802 342 194 532 499 714 220 210 556 304 1050 408 23 617 289 430 200 250 420 476 1202 259 258 394 277 415 313 316 353 295 488 412 300 3 61 550 616 260 254 509 247 718 283 342 523 392 511 334 208 219 337 655 134 274 276 235 619 197 171 345 290 295 341 230 412 334 439 290 472 288 221 933 295 229 203 210 291 153 205 518 309 714 181 345 409 153 350 300 6 222 412 601 349 272 277 344 403 30 337 219 294 656 320 428 318 286 365 385 236 343 286 491 212 363 516 287 393 366 198 258 901 849 295 300 283 249 802 302 183 297 158 401 691 420 456 344 332 972 557 246 265 819 433 305 383 747 253 14 419 32 252 8 945 927 236 131 496 361 131 248 250 224 298 249 287 266 247 622 324 452 141 293 327 123 359 108 487 786 103 442 869 508 758 775 273 200 454 802 386 515 200 316 641 221 182 197 324 351 231 327 238 575 543 241 59 716 463 924 248 347 639 316 576 510 389 330 301 211 631 447 597 373 526 341 355 1487 388 236 612 310 179 1148 488 217 518 270 433 398 350 300 391 78 6 587 133 304 691 331 699 420 377 251 247 640 244 117 104 217 294 180 211 197 154 433 246 284 459 258 522 244 270 100 288 618 234 257 385 224 743 136 291 250 343 529 230 238 140 188 485 223 186 196 387 543 229 200 235 326 531 267 380 744 303 737 209 262 60 392 775 248 341 480 938 949 100 385 219 302 1970 290 286 400 401 270 430 172 341 360 20 361 286 150 425 212 571 86 156 329 269 758 256 221 218 293 434 235 173 265 567 291 133 144 637 127 415 130 240 120 175 557 395 180 229 287 447 152 132 151 303 581 213 352 210 8 648 252 229 527 336 330 157 169 185 13 353 177 11 208 145 427 112 369 31 183 30 320 218 504 192 833 290 328 813 374 342 67 229 278 232 384 380 189 324 8 407 200 380 221 240 485 500 454 384 410 270 1216 260 610 714 446 524 361 461 1099 486 851 198 333 607 421 887 167 9 226 2 146 16 231 236 307 360 624 300 238 326 318 410 546 620 266 625 90 303 131 359 506 244 248 521 241 827 487 268 473 371 357 427 541 288 210 273 309 454 653 281 401 113 331 572 430 4 206 402 696 222 610 191 651 300 280 598 175 325 657 848 806 74 404 418 332 743 384 248 271
Manes.06G133200.v6.1 0 0 0 0 1 0 0 0 0 0 1 2 0 0 0 0 0 0 0 0 0 2 0 0 0 0 0 0 0 0 0 0 0 3 1 0 4 0 0 0 1 0 1 1 0 0 0 0 0 0 0 1 0 0 1 0 0 0 0 0 0 0 2 0 1 0 0 0 0 1 1 0 0 0 0 0 2 0 0 1 0 0 0 0 0 0 3 0 1 2 0 0 0 3 0 0 0 3 0 0 0 0 1 1 0 4 2 3 1 0 0 0 3 0 0 0 0 0 2 0 2 0 4 1 5 3 0 1 0 1 1 0 1 0 0 0 0 0 1 5 0 1 0 1 0 0 0 3 1 0 2 0 2 0 0 1 0 1 0 2 1 0 1 0 0 1 0 7 0 3 2 0 2 1 2 1 1 4 3 0 2 0 1 0 0 0 0 1 0 0 0 1 0 1 1 1 0 1 0 0 1 0 1 0 0 0 2 2 4 2 1 2 1 0 1 1 0 2 0 1 1 2 0 6 0 2 0 0 0 0 1 0 0 0 2 0 0 5 0 0 0 1 1 2 0 1 0 1 1 1 0 0 0 1 0 4 0 0 1 3 2 0 3 2 2 0 3 0 1 2 0 4 1 1 3 2 0 0 0 1 4 0 2 4 1 0 4 2 3 1 0 2 4 2 0 3 0 7 4 2 0 2 2 0 1 2 0 5 1 0 1 2 2 1 0 6 0 0 6 14 0 0 6 7 4 6 1 1 4 2 2 0 0 0 6 1 3 5 0 1 0 0 1 1 2 5 0 0 4 1 1 2 2 2 5 0 0 0 1 0 0 7 2 0 1 0 1 0 0 1 2 2 1 0 0 1 3 3 7 0 2 0 9 0 4 1 0 1 5 0 2 0 3 1 14 0 7 7 3 0 0 0 0 0 2 1 1 1 0 0 0 1 4 1 1 4 0 0 4 0 7 3 0 0 7 6 7 1 2 10 8 11 2 2 3 0 2 6 2 5 5 8 0 5 6 9 0 1 0 3 5 1 2 0 2 10 4 1 2 0 0 0 2 3 5 0 0 2 1 0 1 5 0 0 0 0 0 0 0 0 0 0 1 1 0 2 0 0 0 1 1 2 0 0 0 0 0 0 1 0 1 0 0 0 1 0 1 0 0 1 0 1 0 0 0 0 1 0 0 5 0 2 0 0 0 0 0 0 0 1 0 0 0 0 1 0 0 1 0 0 2 0 0 0 0 0 1 0 0 1 0 3 2 2 0 0 0 1 3 0 0 0 1 0 1 0 2 0 0 4 0 0 0 1 3 0 0 1 1 2 1 0 0 0 0 0 0 0 0 0 0 0 0 0 0 1 1 0 0 0 0 0 0 1 0 0 0 0 0 0 0 0 0 0 0 0 0 0 0 0 0 0 0 0 0 0 0 0 0 1 0 0 2 0 1 0 0 0 0 0 0 0 2 0 0 0 1 1 0 2 0 1 2 0 0 0 1 0 0 1 0 0 1 0 0 0 0 0 2 1 0 0 0 1 1 0 1 0 5 1 3 2 0 0 0 0 0 1 0 0 0 0 0 1 0 0 0 0 0 0 0 0 0 1 0 0 2 0 2 0 0 0 0 0 1 0 0 0 0 3 0 0 0 4 0 0 2 0 1 0 0 0 0 2 0 0 0 0 1 1 0 0 0 0 0 0 0 0 2 1 0 3 0 3 0 0 0 0
Manes.06G133300.v6.1 85 59 249 94 215 69 50 402 43 66 108 126 360 61 237 112 94 18 66 84 48 26 105 106 216 77 150 13 54 280 55 49 73 72 122 39 112 112 133 93 41 79 88 61 179 40 126 59 318 81 31 228 200 257 31 12 208 122 87 291 36 66 467 3 302 48 193 48 190 247 28 127 271 3 9 23 123 154 22 215 35 81 113 79 346 195 394 197 191 162 29 67 87 166 2 58 372 251 325 277 139 92 154 371 3 126 204 166 104 147 127 61 112 382 1 51 26 298 397 182 240 174 211 284 201 93 43 60 10 48 125 14 207 852 5 48 30 131 67 154 3 47 126 223 208 316 43 116 190 3 120 66 79 152 113 18 90 105 162 184 105 80 132 272 221 70 10 101 5 200 50 57 195 198 303 288 27 142 165 0 486 128 45 585 207 103 26 218 192 194 448 224 7 87 273 253 64 5 198 239 198 170 15 97 43 240 123 3 172 102 105 139 6 132 43 361 149 22 17 85 155 188 1 83 197 126 13 7 2 208 298 56 5 108 159 108 140 27 78 181 61 117 55 63 80 156 73 19 82 118 145 166 23 136 251 133 3 4 55 106 86 88 4 158 72 105 140 28 143 69 117 128 25 64 260 134 149 1 2 124 115 99 115 19 122 32 53 56 20 178 70 116 56 13 55 141 71 144 42 68 114 58 85 18 120 110 131 177 65 38 120 108 517 9 68 250 262 79 14 29 73 129 97 76 134 210 83 196 57 109 23 56 1 8 95 98 199 94 23 119 61 1 271 8 173 91 234 361 11 87 68 109 146 10 151 153 89 74 66 126 129 112 36 15 192 114 199 171 33 92 186 271 218 105 20 6 247 57 159 39 113 472 117 108 11 82 24 58 168 31 176 7 107 5 9 5 92 225 51 11 83 15 85 130 14 59 29 84 117 42 64 187 146 388 28 92 98 62 114 25 60 260 34 116 87 23 103 359 60 15 76 218 129 110 3 96 68 110 55 5 53 100 266 95 7 89 57 48 8 14 106 159 69 167 33 59 83 53 129 15 146 53 389 204 8 155 259 120 276 115 35 39 138 111 84 32 251 14 237 208 30 72 71 48 202 8 0 46 25 21 51 119 192 76 113 38 74 106 110 59 10 8 50 62 75 47 15 133 74 49 54 101 159 111 144 10 92 157 21 50 30 66 266 40 83 13 102 83 62 113 18 76 15 30 81 13 343 85 100 85 38 153 118 68 88 37 113 76 51 67 12 119 143 94 116 50 51 301 108 168 25 59 427 65 113 107 21 68 87 51 212 48 10 217 258 85 85 282 430 39 150 18 165 536 124 139 23 146 214 78 122 54 251 232 129 72 85 76 556 78 36 17 55 229 315 123 52 105 231 39 37 62 87 378 73 90 44 2 49 50 122 93 167 12 43 52 84 1 50 72 2 19 123 185 90 321 2 125 4 168 73 57 60 205 111 338 152 125 144 48 117 27 152 127 101 97 25 4 55 338 351 93 31 161 322 128 253 28 125 309 99 286 112 368 186 135 158 88 237 89 183 162 27 155 210 205 8 8 3 14 7 57 23 77 140 87 98 16 98 243 70 70 25 75 126 93 65 21 45 93 81 38 24 97 68 115 197 36 63 75 202 322 10 19 31 92 35 60 77 14 123 253 52 83 3 64 194 50 61 77 95 256 21 118 369 179 126 47 159 421 86 269 33 155 312 117 72 81
Manes.06G133400.v6.1 0 0 0 0 0 0 0 0 0 0 0 0 0 0 0 0 0 0 0 0 0 0 0 0 0 0 0 0 0 0 0 0 0 0 0 0 0 0 0 0 0 0 0 0 0 0 0 0 0 0 0 0 0 0 0 0 0 0 0 0 0 0 0 0 0 0 0 0 0 0 0 0 0 0 0 0 0 0 0 0 0 0 0 0 0 0 0 0 0 0 0 0 0 0 0 0 0 0 0 0 0 0 0 0 0 0 0 0 0 0 0 0 0 0 0 0 0 0 0 0 0 0 0 0 0 0 0 4 0 0 0 0 0 0 0 0 0 0 0 0 0 0 0 0 0 0 0 0 0 0 0 0 0 0 0 0 0 0 0 0 0 0 0 0 0 0 0 0 0 0 0 0 0 0 0 0 0 0 0 0 0 0 0 0 0 0 0 0 0 0 0 0 0 0 0 0 0 0 0 1 0 0 0 0 0 0 0 0 1 0 0 0 0 0 0 1 0 0 0 0 0 0 0 0 0 0 0 0 0 0 0 0 0 0 0 0 0 0 1 0 0 0 0 0 0 0 0 0 1 0 0 2 0 0 0 0 0 0 0 0 0 0 0 0 0 0 0 0 0 0 0 0 0 0 0 0 1 0 0 0 0 0 0 0 0 0 0 0 0 0 0 0 0 0 0 0 0 1 0 2 0 0 0 0 0 0 0 0 0 0 0 0 0 0 0 0 0 0 0 0 0 0 0 0 0 0 0 0 0 0 0 0 0 0 0 0 0 0 0 0 0 0 0 0 0 0 0 0 0 0 0 0 0 0 0 0 0 0 0 0 0 0 0 0 0 0 0 0 0 0 0 0 0 0 0 0 0 0 0 0 0 0 2 0 0 1 0 0 0 0 0 0 0 0 0 0 0 0 0 0 0 0 0 0 0 0 0 0 0 0 0 0 0 0 0 0 0 0 0 0 0 0 0 0 0 0 0 0 0 0 0 0 0 0 0 0 0 0 0 0 0 0 0 0 0 0 0 0 0 0 0 1 0 0 0 0 0 0 0 0 0 0 0 0 0 0 3 3 0 0 0 0 0 0 0 0 0 0 0 0 0 0 0 0 0 0 0 0 0 0 0 0 0 0 0 0 0 0 0 0 0 0 0 0 3 0 0 0 0 0 0 0 0 0 0 0 0 0 0 1 0 0 0 0 0 0 0 0 0 0 0 0 0 0 0 0 0 0 0 0 0 0 0 0 0 0 0 0 0 0 0 0 0 0 0 0 0 0 0 0 0 0 0 0 0 0 0 0 0 0 0 0 0 0 0 0 0 0 0 0 0 0 0 0 0 0 0 0 0 0 0 0 0 0 0 0 0 0 0 0 0 0 0 0 0 0 0 0 0 0 0 0 0 0 0 0 0 0 0 0 0 0 0 0 0 0 0 0 0 0 0 0 0 0 0 0 0 0 0 0 0 0 0 0 0 0 0 0 0 0 0 0 0 0 0 0 0 0 0 0 0 0 0 0 0 0 0 0 0 0 0 0 0 0 0 0 0 0 0 0 0 0 0 0 0 0 0 0 0 0 0 0 0 0 0 0 0 0 0 0 0 0 0 0 0 0 0 0 0 0 0 0 0 0 0 0 0 0 0 0 0 0 0 0 0 0 0 0 0 0 0 1 0 0 0 0 0 0 0 0 0 0 0 0 0 0 0 0 0 0 0 0 0 2 0 0 0 0
Manes.06G133500.v6.1 0 0 0 0 0 0 0 0 0 0 0 0 0 0 0 0 0 0 0 0 0 1 0 0 0 0 0 0 0 0 0 0 0 0 1 0 0 0 0 0 0 0 0 0 0 0 0 0 0 0 0 0 0 0 0 0 0 0 0 0 0 0 0 0 0 0 0 0 0 0 0 0 0 0 0 0 0 0 0 0 0 0 0 0 0 0 0 0 0 0 0 0 0 0 0 0 0 0 0 0 0 0 0 0 0 0 0 0 0 0 0 0 0 0 0 0 0 0 0 0 0 0 0 0 0 0 0 0 0 0 0 0 0 0 0 0 0 0 0 0 0 0 1 0 0 0 0 0 0 0 0 0 0 0 2 3 0 0 0 0 0 0 0 0 0 0 0 0 0 0 0 0 0 0 0 0 0 0 0 0 0 0 2 0 3 1 0 0 0 0 0 0 0 0 0 0 1 0 0 0 0 0 0 0 0 0 0 0 0 0 0 0 1 0 0 0 0 0 0 0 0 0 0 0 0 0 0 0 0 0 0 2 0 0 0 0 0 0 0 0 0 0 0 0 0 0 0 0 2 1 6 0 0 0 0 2 0 0 0 0 0 0 0 0 0 0 0 0 0 0 0 0 0 0 0 0 0 0 0 0 0 0 0 0 0 0 0 0 0 0 0 0 0 0 0 0 0 0 0 0 0 0 0 0 0 0 0 0 0 0 0 0 0 0 0 0 0 3 0 0 0 0 0 0 0 0 0 0 0 0 0 0 0 0 0 0 0 0 0 0 0 0 1 0 0 1 0 0 0 0 0 0 0 0 0 0 0 0 0 0 0 1 1 0 0 0 0 0 0 0 0 0 2 0 0 0 0 4 0 0 0 0 0 0 0 0 0 0 3 0 0 0 0 0 0 0 0 0 0 0 0 0 0 0 0 0 0 0 0 0 0 0 0 0 0 0 0 0 0 0 0 0 0 0 0 1 0 0 1 0 0 0 0 0 0 0 0 0 2 0 0 0 0 0 0 0 0 0 0 0 0 0 0 0 0 0 0 0 0 0 0 0 0 0 0 0 0 0 0 0 0 0 0 0 0 0 0 0 0 0 0 0 0 0 0 0 0 0 0 0 0 0 0 0 0 0 0 0 0 0 0 0 0 0 0 0 0 0 0 0 0 0 0 0 0 0 0 0 0 0 0 0 0 0 0 0 0 0 0 5 0 0 0 0 0 0 0 0 0 0 0 0 0 0 4 0 0 0 0 0 0 0 0 2 0 0 1 0 0 0 0 0 0 0 0 0 0 0 0 0 2 0 0 0 0 2 0 0 0 0 0 0 0 0 0 0 0 0 0 0 0 0 0 0 0 0 0 0 0 0 0 0 0 0 2 0 0 0 0 0 0 0 0 0 0 0 0 0 0 0 0 0 0 0 0 0 0 0 0 0 0 0 0 0 0 0 0 0 0 0 0 0 0 0 0 0 0 0 0 0 0 0 0 0 0 1 0 0 0 0 0 0 0 0 0 0 0 0 0 0 0 0 0 0 0 0 0 0 0 0 0 0 0 0 0 0 0 0 0 0 0 3 0 0 0 0 0 0 0 0 0 1 0 0 0 0 0 0 0 0 0 0 0 0 0 0 0 0 0 0 0 0 0 0 0 0 1 0 0 0 0 0 0 0 0 0 1 0 0 0 0 0 0 0 0 0 0 0 0 0 0 1 0 0 0 0 0 0
Manes.06G133600.v6.1 4 1 15 20 36 2 18 10 28 2 2 7 9 4 11 1 21 0 9 2 7 10 3 24 4 4 24 0 17 8 3 5 4 20 4 4 19 4 7 11 4 37 5 33 9 4 14 7 7 10 4 47 11 4 4 2 33 13 15 17 3 17 9 2 2 1 7 2 13 3 3 46 5 2 0 3 49 11 6 9 0 12 1 17 2 6 26 8 14 15 4 49 2 17 0 7 12 35 18 36 51 13 13 6 1 27 7 23 5 13 21 1 18 5 0 6 7 29 8 7 12 7 69 6 54 19 3 21 0 28 17 3 22 10 17 9 1 24 7 62 6 8 15 19 10 7 6 40 31 2 20 6 29 20 22 23 4 8 8 27 17 5 19 32 17 10 6 23 0 12 13 2 12 30 13 12 4 61 8 0 20 8 32 31 57 9 6 15 8 21 2 27 8 14 26 40 28 13 43 19 33 17 13 38 12 31 59 5 22 52 31 76 10 11 7 15 18 7 2 18 16 22 3 19 30 10 0 6 4 22 33 18 6 6 8 26 20 3 36 18 28 27 22 13 10 21 18 4 17 9 22 12 1 10 9 26 0 1 12 8 13 9 6 39 15 23 22 4 5 6 11 16 4 16 13 18 17 0 0 22 7 10 24 9 42 4 35 33 5 17 11 17 10 6 17 13 61 18 8 45 4 27 9 13 24 10 39 12 5 44 15 35 34 10 31 26 17 18 9 36 6 10 14 8 25 16 21 11 6 15 3 18 0 7 25 11 21 33 1 25 8 0 2 6 22 23 23 15 5 38 7 13 41 10 12 15 23 19 17 17 12 36 4 6 30 20 29 31 4 29 9 26 27 32 4 7 21 20 28 6 6 8 12 51 18 29 10 47 18 1 22 0 18 2 3 1 8 24 11 10 22 9 48 16 16 15 1 34 27 8 9 32 29 47 2 21 16 18 11 0 9 27 10 16 21 69 16 28 45 2 40 9 35 20 14 19 9 38 38 9 50 38 43 12 6 53 18 22 1 17 30 28 62 6 10 17 12 13 23 7 31 4 24 7 12 31 20 56 15 23 6 26 2 13 26 7 5 1 18 22 0 59 4 78 14 2 0 5 7 11 11 21 29 36 9 7 2 15 24 4 5 7 5 7 12 3 1 2 10 14 3 9 14 7 2 6 37 21 26 20 6 10 15 24 13 7 16 2 4 12 3 16 5 6 5 2 25 29 28 18 2 13 28 23 24 1 31 14 5 6 11 17 25 40 3 1 37 18 88 19 2 10 28 18 5 71 5 25 4 59 18 4 3 43 147 35 6 13 7 42 52 2 29 7 35 8 7 13 37 45 15 7 36 6 62 53 4 25 28 47 5 2 33 14 54 13 4 45 9 28 29 1 12 15 19 10 3 2 3 12 17 18 49 15 41 26 9 3 1 20 1 7 29 5 24 4 2 32 0 9 14 3 44 19 30 18 12 32 15 50 5 7 25 4 37 23 5 0 2 51 10 16 12 21 16 23 8 8 28 16 37 17 10 83 27 20 18 3 114 4 67 11 10 47 22 33 2 4 1 2 3 10 8 26 28 22 14 4 20 13 13 27 10 22 14 15 14 3 6 35 18 23 5 15 17 40 53 5 28 25 7 16 4 23 1 80 25 4 9 6 69 24 6 15 0 19 11 1 42 5 38 15 5 18 16 63 6 0 15 46 54 17 15 24 7 49 38 28
Manes.06G133700.v6.1 24 2 21 10 70 22 23 18 23 13 31 26 18 2 21 13 29 1 11 1 8 10 21 39 13 7 12 3 10 8 17 13 12 8 7 25 9 25 9 25 12 24 11 6 11 10 13 8 12 9 30 36 14 29 6 13 16 21 12 22 7 33 25 1 12 21 15 13 23 14 17 19 7 1 2 5 21 21 0 9 9 15 7 15 9 18 11 19 18 15 12 12 9 14 1 14 24 24 25 21 8 19 5 27 0 13 26 17 20 8 6 12 15 6 0 5 16 19 16 4 15 43 16 11 23 11 30 10 6 8 9 7 17 28 4 2 11 9 14 15 31 56 20 36 8 18 19 13 33 0 17 12 8 21 11 33 28 24 22 20 7 31 10 26 11 14 21 12 0 11 13 21 14 36 7 18 25 14 14 0 19 33 28 30 23 8 20 8 30 30 13 20 49 25 55 32 20 61 14 63 35 24 29 62 10 22 40 45 19 42 7 21 27 28 33 22 14 65 8 47 17 28 55 47 44 23 0 21 4 37 16 26 66 5 30 21 22 12 9 29 5 9 76 12 31 13 3 21 6 21 11 1 20 12 48 3 0 15 10 6 2 9 21 9 57 4 6 21 13 8 18 10 29 9 26 2 16 0 26 48 34 12 8 88 19 49 21 19 29 63 34 18 5 36 25 32 3 36 27 32 20 11 5 37 28 11 21 13 9 6 7 21 17 41 30 48 6 10 67 41 25 30 43 61 31 23 6 7 22 13 22 12 1 31 14 15 26 10 13 11 8 0 12 21 33 36 16 35 41 19 16 21 22 33 24 23 8 40 28 26 24 30 3 24 20 35 14 21 30 28 31 17 27 27 8 31 61 14 85 17 18 40 33 23 40 25 17 19 15 25 18 0 27 2 238 0 70 43 13 11 18 14 9 2 29 8 10 15 22 16 7 33 13 12 22 11 27 7 23 7 28 63 5 16 105 56 38 10 22 17 44 25 26 20 33 26 31 6 11 53 63 57 8 19 49 97 19 9 10 70 50 26 6 2 32 78 52 34 16 62 26 11 32 23 93 35 39 11 14 29 11 25 27 21 4 32 21 5 32 7 16 21 15 14 13 9 0 33 5 13 34 20 40 34 30 12 26 12 16 0 3 27 16 9 29 22 15 15 20 21 26 11 9 13 3 10 17 22 13 8 34 22 30 14 16 21 8 14 12 24 16 8 24 7 8 25 23 20 16 4 14 19 19 17 23 15 15 24 2 12 6 34 30 16 10 22 18 21 10 22 13 14 77 33 22 25 22 13 33 9 25 5 1 10 10 12 30 2 16 4 6 12 15 20 18 2 13 4 6 17 9 10 21 10 18 7 26 3 27 17 30 15 17 34 8 11 10 13 15 6 16 18 7 30 10 13 27 0 25 24 12 23 21 20 8 17 2 0 9 9 1 13 4 22 10 10 1 16 1 15 5 9 22 29 11 9 36 37 13 3 4 27 44 11 23 8 78 1 8 40 19 23 11 19 35 27 27 46 19 44 18 15 12 12 21 9 14 14 20 26 46 20 30 13 18 4 0 63 0 10 0 15 6 12 15 6 20 12 16 7 22 13 73 17 33 18 5 9 11 28 9 3 9 0 22 12 17 4 9 11 22 17 25 15 6 7 33 18 5 30 1 11 20 10 0 6 10 8 12 15 0 11 13 21 34 22 23 14 30 24 2 15 38 29 22 24 22 30
Manes.06G133800.v6.1 78 8 107 85 96 69 88 93 44 20 119 153 94 19 81 35 74 15 72 10 45 45 50 140 50 40 67 42 30 54 47 40 73 47 62 62 74 46 28 54 41 93 54 157 25 53 79 100 89 31 96 124 100 105 34 38 73 105 101 44 74 96 99 2 97 74 64 42 75 36 37 89 135 4 2 53 69 119 55 71 63 69 71 86 21 68 162 134 168 87 95 93 86 44 1 74 118 103 109 67 40 50 50 62 1 49 80 112 124 33 32 32 56 55 3 17 64 90 54 41 38 71 87 73 93 21 26 35 14 43 20 21 109 164 53 41 56 75 124 34 87 120 81 98 135 88 74 115 95 4 66 48 82 102 65 115 65 125 123 66 42 85 66 115 27 44 46 91 1 77 34 62 87 126 128 82 87 74 109 0 181 113 112 210 124 62 63 110 176 134 134 149 66 82 164 139 58 84 111 236 104 70 61 109 33 124 72 50 83 93 43 89 45 63 91 110 71 56 19 146 48 54 44 76 155 43 2 32 7 148 112 83 70 57 101 35 61 26 32 63 61 40 94 81 89 53 54 36 32 81 61 36 34 73 110 37 0 44 48 52 38 33 25 68 118 85 68 58 72 93 100 56 55 83 99 44 77 0 24 94 93 75 54 91 103 176 36 29 59 123 57 63 34 77 76 95 105 77 46 56 85 41 49 70 38 34 71 37 46 39 56 83 78 55 63 135 37 39 43 44 40 44 78 53 58 86 20 53 29 37 36 41 1 35 103 56 77 55 41 54 64 0 49 25 31 75 55 41 46 59 55 58 52 51 50 90 28 75 71 59 41 72 56 64 91 99 41 33 38 65 82 51 66 35 22 67 98 135 115 63 58 156 94 63 52 72 50 91 63 34 80 4 66 16 59 2 162 143 94 21 92 37 102 32 34 86 40 187 55 38 29 65 91 67 32 54 50 99 47 26 87 155 58 65 70 63 65 107 70 46 71 91 184 97 74 101 97 200 117 35 243 65 196 50 31 128 36 87 28 105 79 57 178 92 31 69 55 231 101 87 93 74 116 55 94 47 89 77 31 224 54 89 156 83 93 70 91 35 116 21 42 166 74 135 62 25 0 93 28 51 33 45 82 94 77 51 61 31 29 20 22 36 105 32 59 37 48 64 102 52 52 38 45 57 39 28 87 77 39 26 68 64 115 128 47 27 50 60 26 27 28 49 55 51 36 40 47 25 48 33 39 47 83 60 73 28 66 61 37 62 26 49 99 269 49 73 187 209 175 61 16 65 290 125 98 138 82 119 155 160 120 111 4 118 457 52 84 117 121 95 95 53 149 163 90 74 74 87 136 112 92 72 133 171 285 82 44 83 72 120 105 21 185 153 171 54 43 193 95 264 69 55 111 142 129 67 56 2 144 68 90 98 146 80 94 75 45 0 85 50 1 50 207 122 118 91 4 142 13 52 23 86 143 223 173 159 91 262 202 175 58 36 167 70 75 47 67 0 114 170 121 101 51 177 201 164 108 95 229 198 88 123 64 207 210 153 119 57 158 140 419 110 104 108 164 93 1 48 2 136 4 111 61 109 100 103 91 92 89 114 75 112 103 94 108 66 81 74 128 164 153 72 53 65 138 52 259 50 68 75 72 125 28 89 78 317 117 57 54 95 146 106 81 136 3 136 125 48 122 143 113 154 49 181 113 176 63 103 118 225 152 103 59 178 124 249 140 236
Manes.06G133900.v6.1 0 0 2 0 0 0 0 0 0 0 0 0 0 0 0 0 0 1 0 0 0 0 0 3 0 0 0 0 0 0 0 0 0 0 0 0 0 0 0 0 0 0 0 0 0 0 0 0 0 0 0 0 0 0 0 0 0 0 0 0 0 0 0 0 0 0 0 0 0 0 0 0 0 0 0 0 0 1 0 0 0 0 0 0 0 0 0 0 0 0 0 0 0 0 0 0 0 0 0 0 0 0 0 0 0 0 0 1 0 0 0 0 0 0 0 0 0 0 0 0 0 0 0 0 0 0 0 0 0 0 0 0 0 0 0 0 0 0 0 0 0 0 0 0 0 0 0 0 0 0 0 0 0 0 0 0 0 0 0 0 0 0 0 0 0 0 0 0 0 0 0 0 0 0 0 0 0 0 0 0 0 0 0 0 0 0 0 0 0 0 0 0 0 0 1 0 0 0 0 0 0 0 0 0 0 0 0 0 0 0 0 0 0 0 0 0 0 0 0 0 0 0 0 0 0 0 0 0 0 0 0 0 0 0 0 0 0 0 0 0 0 0 0 0 0 0 0 0 0 0 0 0 0 0 0 0 0 0 0 0 0 0 0 0 0 0 0 0 0 0 0 0 1 0 0 0 0 0 0 0 0 0 0 0 0 0 0 0 0 0 0 0 0 0 0 0 0 0 0 0 0 0 0 0 0 0 0 0 0 0 0 0 0 0 0 0 0 0 0 0 0 0 0 0 0 0 0 0 0 0 0 0 0 0 0 0 0 0 0 0 0 0 0 0 0 0 0 0 0 0 0 0 0 0 0 0 0 0 0 0 0 0 0 0 0 0 0 0 0 0 0 0 0 0 0 0 0 0 0 0 0 0 0 0 0 0 0 0 0 0 0 0 0 0 0 0 0 0 0 0 0 0 0 0 0 0 0 0 0 0 0 0 0 0 0 0 0 0 0 0 0 0 0 0 0 0 0 0 0 0 0 0 0 0 0 0 0 0 0 0 0 0 0 0 0 0 0 0 0 0 0 0 0 0 0 0 0 0 0 0 0 0 0 0 0 0 0 0 0 0 0 0 0 0 0 0 0 0 1 0 0 0 0 0 0 0 0 0 0 0 0 0 0 0 0 0 0 0 0 0 0 0 0 1 0 0 0 0 0 0 0 0 0 0 0 0 0 0 0 0 1 0 0 0 0 0 1 0 0 0 0 0 0 0 0 0 0 0 0 0 0 0 0 0 0 0 0 0 0 0 0 0 0 0 0 0 0 0 0 0 0 0 0 0 0 0 0 0 0 0 0 0 0 0 0 0 0 0 1 0 0 0 0 0 0 0 0 0 0 0 0 0 0 0 0 0 0 0 0 0 0 0 0 0 2 0 0 0 0 0 0 0 0 0 0 0 0 0 0 0 0 0 0 0 0 0 3 0 1 0 0 0 0 0 0 0 0 0 0 1 0 0 0 0 0 0 0 0 0 0 0 0 0 0 0 0 0 0 0 0 0 0 0 0 0 0 0 0 0 0 0 0 0 0 0 0 0 0 0 0 0 0 0 0 0 0 0 0 0 0 0 0 1 0 0 1 0 0 0 0 2 0 0 0 0 0 0 0 0 0 0 0 0 0 0 0 0 0 0 0 0 0 0 0 0 0 0 0 0 0 0 0 0 0 0 0 0 0 0 1 0 0 0 0 0 0 0 0 0 0 0 0 0 0 0 0 0 0
Manes.06G134000.v6.1 0 0 0 0 0 0 0 0 0 0 0 0 0 0 0 0 0 0 0 0 0 0 0 6 0 0 0 0 0 0 0 0 0 0 0 0 0 0 0 0 0 0 0 0 0 0 0 0 0 0 0 0 0 0 1 0 0 0 0 0 0 0 0 0 0 0 0 0 0 0 0 0 0 0 0 0 0 1 0 0 0 0 0 0 0 0 0 0 0 0 0 0 0 0 0 0 0 0 0 0 0 0 0 0 0 0 0 0 0 0 0 0 0 0 0 0 0 0 0 0 0 0 0 0 0 0 0 0 0 0 0 0 0 0 0 0 0 0 0 0 0 0 0 0 0 0 0 0 0 0 0 0 0 0 0 0 0 0 0 0 0 0 0 0 0 0 0 0 0 0 0 0 0 0 0 0 0 0 0 0 0 0 0 0 0 0 0 0 0 0 0 0 0 0 0 0 0 0 0 0 0 0 0 0 0 0 0 0 0 0 0 0 0 0 0 0 0 0 0 1 0 0 0 0 0 0 0 0 0 0 0 0 0 0 0 0 0 0 0 0 0 0 0 0 0 0 0 0 0 0 0 0 0 0 0 0 0 0 0 0 0 0 0 1 0 0 0 0 0 1 0 0 0 0 0 0 0 0 0 0 0 0 0 0 0 0 0 0 0 0 1 0 0 0 0 0 0 0 0 0 0 0 0 0 0 0 0 0 0 0 0 0 0 0 0 0 0 0 0 0 0 0 0 0 0 0 0 0 0 0 1 0 0 0 0 0 0 0 0 1 0 0 0 0 0 0 0 0 1 0 1 0 0 0 0 0 4 0 0 0 0 0 0 0 0 0 0 0 0 0 0 0 0 0 0 0 0 0 0 0 0 0 0 0 0 0 0 0 0 0 0 0 0 0 0 0 0 0 0 0 0 0 0 0 0 0 0 0 0 0 0 0 0 0 0 0 0 0 0 0 0 0 0 0 0 1 0 0 0 0 0 0 0 0 0 0 0 0 0 0 0 0 0 0 0 0 0 0 0 0 0 0 0 0 0 0 0 0 0 0 0 6 0 0 0 0 0 0 0 0 0 0 0 2 0 0 0 0 0 0 0 0 0 0 0 0 0 1 0 0 0 0 1 0 0 0 0 0 0 0 0 0 1 0 0 0 0 1 0 0 0 0 0 0 0 0 0 0 0 0 0 0 0 0 0 0 0 0 0 0 0 0 0 0 0 0 0 0 0 0 0 0 0 0 0 0 0 0 0 0 0 0 0 0 0 0 0 0 0 0 0 0 3 0 0 0 0 0 0 0 0 0 0 0 0 0 2 0 0 0 0 0 0 0 0 0 0 0 0 0 0 0 0 0 0 0 0 0 0 0 0 0 0 0 1 0 0 0 0 0 0 0 0 0 1 0 0 0 2 0 0 0 0 0 0 0 3 0 0 0 0 0 0 0 0 0 0 0 0 0 0 0 0 0 0 0 0 0 0 0 0 0 0 0 0 0 0 0 0 0 0 0 0 0 0 0 0 0 0 0 0 0 0 0 0 1 0 0 0 0 0 0 0 0 0 0 0 0 0 0 0 0 0 0 0 2 0 0 0 0 2 0 0 0 0 0 0 0 0 0 0 0 0 0 0 0 0 0 0 0 0 0 0 0 0 0 0 0 0 0 0 0 0 0 0 0 0 0 0 0 0 0 0 0 0 0 0 0 0 0 0 0 0 0 0 0 0 0
Manes.06G134100.v6.1 0 0 0 9 1 0 0 0 0 0 0 3 0 3 1 0 0 0 0 0 1 3 0 1 0 0 1 0 3 0 1 22 1 2 0 0 0 0 0 0 0 4 0 0 0 0 7 0 0 1 0 0 0 6 1 0 0 0 2 1 0 3 0 0 0 0 0 0 0 0 0 23 0 0 0 0 1 0 18 0 0 2 0 0 0 0 0 0 19 3 0 0 0 1 0 0 0 2 0 25 0 0 2 0 0 0 0 5 0 0 1 0 29 0 0 0 0 0 0 1 1 0 0 0 4 0 0 0 0 0 0 0 0 1 1 0 0 0 0 2 0 0 3 0 0 0 0 2 1 1 0 0 4 0 0 0 0 12 0 1 0 1 6 0 0 0 0 1 0 0 1 0 0 0 0 1 0 1 0 0 0 0 14 0 1 0 0 0 0 15 0 0 0 2 0 42 6 0 0 0 3 0 1 1 0 4 0 2 4 0 1 1 1 20 1 1 0 0 0 3 6 0 0 6 0 11 0 0 0 1 9 0 0 0 1 2 0 10 0 3 31 2 1 4 2 20 13 0 2 0 71 1 0 2 0 55 0 3 8 0 84 12 1 21 2 65 31 0 0 3 76 8 0 6 1 13 10 0 0 8 1 1 12 1 2 2 0 0 1 17 0 0 2 2 2 1 2 2 0 0 0 0 1 0 2 0 1 0 0 0 0 3 0 3 0 0 3 0 0 6 3 0 0 1 0 0 0 0 1 1 2 3 0 0 40 0 16 0 0 0 1 0 1 2 13 1 4 1 0 0 4 0 6 1 3 1 26 5 0 10 2 33 2 0 2 6 12 0 1 22 1 0 1 0 0 53 0 35 5 0 79 0 130 0 1 122 2 8 1 0 5 0 46 0 0 2 0 1 0 11 7 1 4 0 0 36 1 2 8 0 10 0 65 2 0 8 0 5 2 6 3 5 1 2 0 0 1 53 0 13 0 4 5 3 0 0 3 1 2 1 1 3 0 0 2 8 1 0 0 0 5 0 0 0 0 1 1 5 0 1 0 14 12 0 2 3 3 0 4 0 0 0 0 39 0 0 4 0 29 0 1 5 1 3 0 0 0 0 1 4 0 4 0 34 0 9 2 0 17 0 4 5 5 21 15 0 1 0 5 0 2 24 0 4 0 0 4 0 2 3 0 2 0 7 0 11 0 2 0 0 0 5 4 31 0 0 3 0 2 1 0 11 0 9 5 0 2 0 30 0 1 17 0 31 1 0 4 1 12 0 0 5 1 14 0 0 0 0 0 0 2 0 0 0 0 0 1 0 0 1 0 0 0 0 1 1 0 1 1 5 0 1 7 0 3 1 0 22 1 2 0 0 5 0 0 0 1 0 0 9 0 0 3 0 11 0 1 0 1 8 0 0 0 6 2 0 0 0 1 0 0 0 0 0 2 0 0 15 0 24 0 0 0 0 5 0 0 7 3 0 0 1 0 1 6 0 0 1 0 0 0 30 0 1 3 3 0 3 0 0 5 0 0 0 0 6 0 0 0 1 0 0 0 7 0 1 0 1 0 4 0 0 0 27 1 0 0 2 0 0 2 0 0 3 0 7 15 3 5 0 8 5 0 9 0 7 4 0 0 1 0 0 0 19 0 0 1 0 0 4 0 7 0 4 0 7 0 0 6 0 0 0 1 9 0 0 0 0 6 0 0 0 0 0 0 1 0 0
Manes.06G134200.v6.1 0 0 0 0 0 0 0 0 3 0 0 4 0 0 0 1 0 0 0 0 2 0 0 2 0 0 0 0 2 0 1 6 0 1 0 2 0 0 0 0 1 0 0 0 0 0 1 4 0 0 0 0 0 4 1 0 0 0 0 0 0 0 0 1 0 0 0 1 1 0 0 10 0 0 0 1 0 1 1 0 0 6 0 0 0 0 0 1 1 0 0 0 5 1 0 2 0 1 0 0 0 0 1 0 0 0 0 1 0 0 0 0 1 0 0 0 0 0 0 0 0 0 0 0 2 0 0 0 0 0 0 0 0 0 0 0 0 1 0 3 2 1 2 0 0 0 0 0 0 0 0 0 1 0 0 0 0 1 3 2 0 0 0 0 0 0 0 0 0 0 0 0 0 0 0 0 0 0 0 0 0 0 0 0 0 0 0 3 0 3 0 0 0 0 0 11 0 2 0 1 1 0 0 0 0 0 0 0 1 0 0 0 0 5 0 0 0 0 0 4 0 0 1 0 0 0 0 1 0 0 0 0 0 0 0 0 0 17 0 6 9 0 11 2 11 8 10 4 5 7 14 1 5 1 1 24 1 8 2 0 45 4 5 14 3 30 9 4 0 7 6 0 13 2 4 7 6 0 0 0 2 0 0 1 0 1 0 0 1 2 0 0 0 0 0 0 0 1 2 0 2 0 0 0 0 1 0 0 0 0 0 0 0 1 0 2 2 2 0 0 3 0 0 0 0 0 0 0 0 0 0 0 0 0 5 0 0 0 0 2 0 0 0 1 5 1 2 0 0 0 2 0 0 5 0 0 0 0 1 2 3 14 0 0 0 5 0 0 2 0 1 0 0 0 1 19 0 1 0 1 5 2 9 0 7 19 2 2 0 3 1 0 11 0 1 0 0 0 0 5 7 4 2 0 0 3 2 0 0 0 2 0 6 0 0 1 1 0 0 0 2 0 0 0 0 0 0 11 0 0 0 0 5 1 0 0 1 0 0 0 0 0 0 0 1 7 0 0 0 3 0 0 0 0 0 5 1 3 0 2 0 0 2 0 8 0 0 0 0 0 1 1 4 2 0 0 3 0 9 0 0 2 0 1 0 0 0 0 0 0 0 1 0 14 0 5 0 0 6 0 0 7 3 15 4 2 0 0 4 0 3 6 0 0 0 0 0 0 2 0 0 3 0 0 0 2 0 0 0 0 0 1 3 20 0 0 0 0 0 0 0 4 0 0 0 0 0 0 3 0 0 2 0 7 0 0 1 0 1 0 1 2 9 2 0 1 0 1 3 0 0 0 0 0 1 0 0 0 0 0 0 0 0 0 0 1 0 1 1 0 0 0 2 3 1 0 0 0 0 2 0 1 0 4 2 0 0 0 0 0 0 0 0 2 25 0 0 0 1 0 0 0 0 3 4 0 0 0 0 1 0 1 0 0 0 0 0 2 0 0 0 0 0 1 2 0 0 2 2 0 0 0 0 0 0 0 0 0 2 0 0 0 0 3 0 0 0 0 0 1 0 0 0 0 0 0 0 0 0 1 0 0 0 0 0 0 0 1 1 4 0 0 0 6 3 0 0 1 0 0 0 0 0 1 0 0 0 0 0 3 1 0 0 0 0 0 0 1 18 0 0 0 0 0 2 0 0 0 0 0 0 0 0 16 0 8 3 0 2 0 0 0 4 0 0 0 0 1 12 0 0 0 2 1 0 1 0 0
Manes.06G134300.v6.1 5 1 1 5 0 11 1 14 3 0 6 45 7 2 2 7 0 1 1 0 20 43 5 10 0 7 12 20 3 5 10 65 6 6 1 10 2 1 6 0 5 9 4 0 1 23 60 123 1 1 12 66 3 1 0 20 2 6 2 0 1 24 1 0 1 6 1 17 3 4 6 35 16 0 1 10 15 20 2 1 10 16 4 1 0 1 9 7 1 1 5 11 7 6 0 13 6 13 6 42 4 3 14 1 1 6 2 33 13 6 1 2 39 4 0 0 4 4 1 0 1 5 9 7 10 0 0 8 4 3 0 1 15 9 0 0 23 5 13 4 14 15 7 6 4 0 13 63 1 1 0 3 25 4 7 7 3 54 9 7 0 9 26 1 4 1 1 5 0 3 0 10 9 6 0 2 2 3 6 0 1 16 156 12 2 3 26 56 4 14 0 3 15 5 25 5 0 23 7 7 2 0 12 6 4 0 0 48 58 9 6 1 17 144 36 4 2 8 19 54 1 0 24 9 36 10 7 12 0 7 5 9 3 2 6 2 2 19 1 10 0 1 6 3 8 4 0 6 2 6 3 0 6 3 12 2 0 19 7 12 2 3 14 9 14 2 17 25 22 86 6 0 16 6 5 2 0 0 5 74 17 7 6 4 8 6 22 2 25 101 5 6 1 44 9 33 0 2 7 1 15 2 0 23 29 9 0 4 17 10 10 6 1 10 2 15 0 0 1 10 5 7 0 12 15 4 0 1 2 6 9 5 0 29 31 17 11 4 9 30 21 0 0 8 44 16 3 3 28 24 70 8 3 22 18 22 0 10 3 0 2 9 0 20 18 134 2 3 7 52 10 2 1 0 8 40 14 11 0 63 7 12 354 1 39 264 14 7 1 18 7 2 7 0 6 1 18 4 1 9 77 8 2 1 27 142 41 7 1 15 45 6 5 11 30 32 16 5 1 23 23 26 0 4 28 7 20 8 13 8 4 13 4 2 8 1 17 0 0 3 1 0 3 1 11 7 2 17 3 23 10 6 0 0 9 4 10 12 0 27 4 17 31 1 28 44 12 5 4 6 10 6 44 18 1 13 88 9 26 2 19 29 22 2 0 6 0 5 2 8 4 20 8 13 5 13 34 6 3 0 52 44 131 5 0 9 11 10 0 0 26 141 6 1 0 13 5 15 0 0 28 9 5 1 1 93 7 44 1 0 8 22 25 1 1 33 10 6 4 1 4 48 4 4 12 10 19 5 3 0 2 46 10 15 0 14 101 15 3 0 19 0 22 5 0 3 14 7 44 0 0 8 1 1 2 0 2 0 2 3 1 13 3 11 9 1 1 14 21 0 2 4 28 17 1 1 5 14 1 0 14 2 9 8 2 2 9 10 2 2 1 18 40 20 2 0 7 0 20 11 1 0 5 91 2 0 1 0 5 0 0 8 10 5 0 0 5 16 0 3 1 1 8 12 4 3 2 21 27 0 2 6 10 3 0 1 2 0 0 1 0 73 1 25 3 12 0 13 14 15 4 2 1 0 2 6 0 4 14 14 1 0 29 28 10 5 0 18 0 190 0 10 21 91 48 8 8 19 9 1 13 4 21 17 13 5 5 0 4 0 1 0 19 34 18 0 6 1 24 5 0 2 10 2 15 0 3 6 6 29 0 4 11 0 0 0 0 16 17 11 4 1 0 5 1 0 0 6 24 4 0 0 1 0 3 1 1 6
Manes.06G134400.v6.1 7 1 2 1 0 6 0 2 0 0 4 1 0 0 0 4 2 0 0 0 3 0 4 0 0 5 0 0 0 0 0 0 4 0 0 5 3 0 0 0 1 0 4 1 0 3 1 2 3 0 1 0 4 1 0 3 0 5 1 0 2 0 0 0 0 3 0 1 0 0 5 2 0 0 0 6 1 2 0 0 0 0 0 2 0 0 0 3 0 0 4 2 6 1 0 0 7 2 7 2 0 10 0 14 0 0 5 0 2 0 1 2 1 2 0 0 9 0 0 0 0 5 1 1 0 0 2 0 0 0 0 2 1 2 0 0 0 0 2 0 4 13 0 9 1 0 5 0 22 0 0 0 0 9 0 1 3 0 4 0 0 7 0 7 1 1 0 0 0 0 0 5 0 26 0 0 5 2 4 0 0 11 0 5 1 1 1 1 8 0 0 8 0 0 33 0 0 1 0 6 0 0 5 0 7 6 0 0 0 41 0 0 2 2 3 0 0 4 0 4 0 0 0 0 1 0 0 6 0 10 0 0 1 2 1 2 0 12 2 9 0 1 11 3 0 0 1 12 5 1 0 0 1 0 7 0 0 5 2 6 1 0 7 0 4 0 0 8 1 9 2 0 11 0 4 1 0 0 1 5 5 0 1 23 0 6 0 1 16 2 2 3 0 6 1 9 0 0 14 3 8 0 0 8 0 6 2 2 5 0 11 3 0 1 0 5 2 0 3 0 5 0 0 16 2 7 0 0 12 0 1 0 0 7 5 8 8 1 5 1 7 0 0 3 1 7 0 5 5 3 7 1 0 0 0 21 1 0 23 0 9 0 0 0 1 8 1 0 6 0 6 1 0 1 4 1 1 0 0 28 0 7 1 0 21 1 2 1 2 7 2 0 0 0 0 0 4 1 0 4 0 3 1 0 11 0 2 0 0 7 0 15 0 0 15 2 9 0 0 13 0 2 0 0 9 2 17 0 0 9 0 8 2 0 3 2 13 0 0 6 1 10 0 0 5 3 7 0 0 13 8 25 0 0 31 0 9 0 0 20 1 5 0 0 4 0 14 0 0 3 3 0 2 1 0 3 3 0 0 0 4 2 1 1 0 2 0 1 0 1 6 1 13 0 0 6 1 7 0 0 1 1 6 2 0 4 0 4 2 0 6 0 8 0 0 7 0 1 0 0 12 0 2 0 0 3 1 5 1 0 0 0 4 0 0 1 1 19 0 1 16 0 7 0 0 6 0 8 0 0 6 0 8 0 0 3 3 4 0 0 1 0 20 0 0 0 2 0 7 0 0 1 0 2 0 0 5 0 1 0 0 3 1 0 0 0 3 0 5 0 0 0 0 0 0 0 5 2 1 0 6 1 1 3 0 0 2 0 1 0 0 4 1 1 0 1 3 0 0 0 1 2 0 2 0 0 0 0 0 0 0 4 0 1 0 0 0 0 0 0 0 0 0 0 0 0 5 2 0 0 0 5 0 1 0 0 2 0 0 0 0 0 2 2 7 2 0 18 0 4 1 0 2 0 3 0 0 11 5 5 0 0 9 0 10 0 0 2 0 5 0 0 2 1 10 0 0 7 0 1 0 1 1 0 10 0 0 14 0 14 0 0 7 0 6 0 0 5 6 6 1 1 5 0 0 0 5 3 3 3 0 0 22 6 0 1 0 6 2 4 0 0 1 0 4 0 0 7 0 2 0 0 5 5 0 1 0 0
Manes.06G134500.v6.1 416 5 39 11 0 366 44 16 1 1 310 37 32 2 2 236 49 7 4 2 312 27 37 3 2 236 21 29 5 1 273 39 80 10 0 694 26 6 38 1 407 76 29 4 3 332 14 27 1 4 307 36 27 1 0 326 8 44 39 6 162 22 11 2 2 160 7 11 2 1 208 20 12 1 1 363 41 21 5 1 186 33 9 0 0 82 12 14 6 4 145 19 25 27 0 0 283 54 72 1 1 413 35 24 0 0 367 29 15 0 9 245 27 3 1 7 219 16 19 1 0 226 6 9 4 2 42 29 2 0 1 192 45 38 3 2 536 79 52 5 0 1277 20 47 1 1 321 13 62 1 5 564 33 41 1 1 577 44 26 2 5 565 27 25 1 0 216 52 2 7 0 377 22 48 0 0 312 20 24 0 1 418 96 42 1 5 435 22 74 0 0 19 321 25 33 16 0 782 66 75 3 1 1205 85 17 7 4 637 35 59 3 8 1301 37 28 5 0 555 3 22 7 2 427 35 23 3 3 1058 3 66 2 3 394 9 25 0 3 611 4 49 0 1 520 7 7 3 0 235 10 30 4 6 353 8 21 5 0 159 3 35 1 3 308 9 7 2 3 833 28 56 1 0 186 15 16 1 1 4 48 16 49 9 2 371 5 8 10 6 427 57 14 7 5 270 35 60 3 21 372 21 53 8 3 234 20 45 10 11 301 46 78 7 3 290 24 26 2 3 231 24 7 9 1 502 39 69 6 3 651 40 17 15 2 461 21 59 29 6 206 25 23 2 10 417 29 30 7 4 939 112 19 7 9 607 124 71 3 4 261 7 68 15 3 547 33 39 15 5 688 36 32 2 4 1 504 78 143 23 0 1241 4 85 223 5 1268 119 16 1 1 732 13 3 3 5 638 0 11 5 1 686 151 36 6 4 555 108 87 0 7 1610 14 158 2 2 969 73 76 1 1 879 13 53 23 9 369 13 21 2 13 192 44 55 1 4 319 38 46 3 7 404 52 56 1 4 378 155 14 15 5 311 124 62 0 8 745 29 18 0 0 266 11 52 1 4 338 24 80 3 2 22 240 57 18 9 1 454 51 2 7 1 473 15 8 6 0 295 1 25 0 4 433 8 43 2 1 722 396 65 6 2 233 52 52 3 0 696 74 30 2 0 504 41 84 4 1 464 40 34 0 1 557 42 40 3 0 256 158 26 3 1 806 47 17 4 2 646 31 29 1 3 564 0 48 4 2 350 27 72 1 1 88 44 58 2 0 326 59 46 1 3 399 23 102 0 1 35 260 40 28 12 2 244 2 58 6 0 298 8 11 3 1 555 10 25 36 2 235 10 84 5 11 197 14 32 0 5 106 24 24 2 396 84 94 54 3 28 271 23 43 1 4 428 50 29 10 12 866 0 14 5 17 245 29 38 1 6 10 1 5 7 3 344 18 45 1 2 74 148 10 4 4 103 28 18 13 2 119 15 22 3 1 563 34 44 3 2 92 0 6 1 1 27 272 11 69 6 1 456 9 35 0 0 95 31 34 3 0 307 18 17 4 0 388 60 77 0 2 185 2 1 1 1 362 25 66 3 0 680 11 26 1 0 149 12 33 3 0 509 83 61 0 2 767 9 59 0 0 63 8 69 0 3 220 54 2 0 9 395 11 12 0 1 268 2 4 2 1 296 15 12 1 0 667 10 24 0 0 323 15 41 2 3 395 4 9 0 0 23
Manes.06G134600.v6.1 52 10 98 41 79 56 53 98 36 32 85 85 88 18 96 60 40 17 28 11 35 38 67 59 55 42 34 43 17 64 26 32 71 49 54 44 68 72 34 49 57 70 49 17 56 40 70 44 74 18 63 60 75 83 18 25 71 77 34 39 25 83 93 2 63 51 55 51 45 43 35 86 83 2 11 29 48 126 24 71 39 32 74 56 34 47 89 80 106 97 41 57 82 66 1 50 104 124 94 59 79 40 58 87 2 38 63 124 112 77 35 34 91 40 3 11 75 62 75 14 85 75 90 61 112 28 32 87 9 58 81 18 124 149 20 51 39 83 79 59 73 79 109 104 108 69 41 71 134 4 62 59 79 81 53 89 51 92 118 128 31 60 58 115 55 55 16 89 1 125 120 64 54 115 295 131 45 94 104 0 120 132 50 167 126 78 63 99 138 123 44 137 26 67 237 76 38 35 75 262 46 49 57 67 49 72 46 32 81 162 35 50 39 69 106 112 77 61 12 140 38 114 38 73 112 41 0 11 2 143 83 89 59 25 90 61 81 36 46 75 28 46 91 92 85 59 61 37 57 90 32 25 40 77 159 48 0 36 57 76 28 63 39 107 109 72 83 22 40 47 96 74 57 59 93 83 115 1 4 70 113 32 46 54 49 137 33 49 44 61 68 82 46 21 32 103 25 50 29 80 105 159 73 32 37 35 36 66 50 33 63 76 105 30 32 101 41 39 19 17 43 24 49 62 54 102 41 89 62 89 47 46 0 16 56 95 54 60 20 79 50 2 42 19 47 101 68 92 37 106 48 67 57 17 42 95 21 90 49 43 49 60 36 44 127 108 44 51 42 42 124 55 46 54 35 135 143 99 119 70 71 255 125 53 98 124 82 79 85 42 51 2 98 12 45 1 169 111 65 25 103 54 47 44 44 75 34 41 43 43 29 67 22 90 51 86 91 17 55 24 141 174 13 78 115 95 105 102 91 18 38 83 55 65 20 36 71 30 46 26 37 34 47 40 24 75 43 48 1 47 39 79 40 83 70 32 59 89 53 28 38 36 104 68 68 28 96 17 73 227 36 81 107 91 36 69 92 10 95 25 41 70 45 54 59 19 0 90 58 140 56 95 103 79 42 61 42 60 35 9 17 70 113 28 51 48 36 62 84 38 62 52 58 15 38 27 106 125 37 24 61 56 124 46 59 31 42 75 44 28 39 40 70 54 44 40 60 32 54 18 42 52 69 60 62 67 39 66 32 39 17 62 96 59 42 60 164 141 42 74 38 50 398 91 72 148 31 36 74 35 69 42 5 67 93 31 63 37 50 19 10 22 53 62 60 60 28 36 75 42 22 38 105 60 44 34 61 25 91 27 64 24 42 109 46 21 33 74 119 30 21 40 43 104 40 53 31 0 141 66 42 59 61 73 27 35 23 3 37 53 5 16 24 72 22 68 17 46 1 56 46 31 32 98 56 48 46 85 62 28 21 20 65 33 85 24 49 2 54 136 65 45 42 72 107 77 50 36 28 132 59 88 56 50 80 58 64 60 77 110 86 28 71 74 115 76 1 25 2 48 0 47 42 27 63 67 54 38 40 42 73 71 76 60 144 25 42 26 52 57 30 26 36 31 116 129 61 23 23 58 68 89 26 41 53 55 88 47 26 67 47 57 66 126 3 52 70 46 32 73 40 104 37 71 130 34 34 56 110 122 27 59 57 76 90 106 70 53
Manes.06G134700.v6.1 594 206 639 404 706 515 3427 448 600 225 734 2114 450 497 714 478 876 242 245 204 352 750 430 541 361 262 850 925 216 484 317 1086 276 556 243 322 796 542 875 520 183 984 194 255 300 390 2227 1203 847 373 1396 2833 672 1235 373 1305 2587 2405 460 501 4286 4401 7615 23 865 958 1780 1028 313 387 615 2153 795 81 49 852 1658 852 539 742 1031 867 537 1145 201 194 1897 878 1360 2675 416 2400 789 7162 10 346 8692 32235 4280 9332 8418 2701 3744 8020 141 493 5511 10219 7500 9826 447 3897 19776 2333 221 1148 1004 2532 1110 376 217 1863 11759 2104 8329 627 5748 14057 1060 23692 11793 887 8776 1692 321 7413 3577 12446 3133 1037 1623 5244 13353 1989 7361 4949 5260 16377 4829 110 2520 2647 26898 2215 4809 4539 764 21938 4430 32628 700 3448 5976 761 1434 1987 2714 12440 65 7766 26474 12423 10246 6112 46690 15181 7663 6672 7702 6 1276 3515 2200 6446 2024 1090 429 3028 678 876 537 4114 640 3587 356 610 1142 448 1164 849 1597 286 559 886 69 511 901 499 1541 365 600 225 568 1732 670 510 312 1538 288 1081 120 1148 1313 2948 407 481 125 235 44 748 917 1614 740 1470 388 922 376 1187 3775 1074 581 730 1180 4157 496 577 195 995 3013 915 912 273 742 15856 1729 2843 57 1904 2301 1714 398 555 2921 3939 2446 2566 2795 1302 2341 1692 2872 1173 2089 2537 1699 4753 858 10 198 1499 939 832 1185 2356 10670 1954 669 510 1557 1145 385 4493 5945 931 460 1062 1161 3665 5196 11825 6718 42384 6339 890 469 495 762 381 617 1033 702 504 1421 728 263 321 321 634 647 886 212 248 284 2888 4693 3245 4146 1554 4406 21687 4561 2469 23 1376 5335 1590 9507 348 878 7833 1589 378 185 818 2663 384 1428 312 1067 12260 316 3256 2100 1175 2994 1084 451 1821 5524 5466 1638 2397 1141 574 3665 882 811 456 1159 1771 652 361 519 1277 218 1470 280 1029 394 480 446 890 4858 1075 666 3070 698 612 389 1681 1944 40 1556 375 660 230 851 504 736 1265 2056 1272 370 226 3026 7965 635 629 546 450 879 243 629 397 1322 5967 752 525 216 689 9521 1242 1012 792 6217 6440 512 497 2474 372 703 679 551 887 495 971 1690 549 1296 574 372 455 378 813 590 880 124 447 462 1264 542 269 2347 2042 386 666 281 671 699 538 472 721 644 1085 1426 599 733 828 1000 1579 4183 17950 4278 5827 543 2893 9875 550 13450 305 1900 3169 1720 851 456 5468 29 4467 18183 21290 288 656 307 949 591 791 583 272 1101 405 185 675 1148 338 698 444 587 846 3444 524 342 187 95 515 107 201 1066 426 325 228 710 945 379 752 89 680 302 404 1224 310 124 1032 516 885 286 992 3377 304 679 237 305 1267 401 447 821 232 1122 171 232 414 58 856 383 968 869 653 2749 427 1237 433 955 416 2220 1189 360 11628 1865 7045 1849 1124 1511 2490 136 557 5298 324 1244 847 1122 5498 376 3526 3775 1271 8989 1582 1212 4080 1864 459 743 1652 2932 1475 1225 521 3485 995 970 410 2421 253 2283 4351 373 668 1083 4192 1131 590 315 627 410 675 836 937 459 43 1575 1051 1221 425 3311 328 453 370 596 127 1739 11211 141 1472 4172 2320 1105 741 59 671 186 1481 4188 1290 3382 1857 1503 711 934 3707 1662 1310 270 13747 37783 5081 7461 2175 28845 55 5109 24852 3297 669 259 3651 1513 919 411 8746 2938 2609 1415 510 1558 5761 1240 624 538 1630 1529 1920 456 573 1943 2321 1052 22643 47 3166 53 2982 69 1639 2085 1945 458 524 384 1649 2936 250 544 1112 9377 15714 1761 3093 2066 524 5900 655 183 298 1978 2955 1433 1088 605 632 1383 485 510 365 706 788 1065 485 4585 2072 1415 1489 2503 436 3093 3316 30 1354 1395 940 4517 1535 3653 458 689 1010 1051 534 322 2170 3018 934 111 667 1983 7873 949 1703 8561 2783
Manes.06G134800.v6.1 0 0 0 0 0 0 0 0 0 0 0 0 0 0 0 0 0 0 0 0 0 0 0 0 0 0 0 0 0 0 0 0 0 0 0 0 0 0 0 0 0 0 0 0 0 0 0 0 0 0 0 0 0 0 0 0 0 0 0 0 0 0 0 0 0 0 0 0 0 0 0 0 0 0 0 0 0 0 0 0 0 0 0 0 0 0 0 0 0 0 0 0 0 0 0 0 0 0 0 0 0 0 0 0 0 0 0 0 0 0 0 0 0 0 0 0 0 0 0 0 0 0 0 0 0 0 0 0 0 0 0 0 0 0 0 0 0 0 0 0 0 0 0 0 0 0 0 0 0 0 0 0 0 0 0 0 0 0 0 0 0 0 0 0 0 0 0 0 0 0 0 0 0 0 0 0 0 0 0 0 0 0 0 0 0 0 0 0 0 0 0 0 0 0 0 0 0 0 0 0 0 0 0 0 0 0 0 0 0 0 0 0 0 0 0 0 0 0 0 0 0 0 0 0 0 0 0 0 0 0 0 0 0 0 0 0 0 0 0 0 0 0 0 0 0 0 0 0 0 0 0 0 0 0 0 0 0 0 0 0 0 0 0 0 0 0 0 0 0 0 0 0 0 0 0 0 0 0 0 0 0 0 0 0 0 0 0 0 0 0 0 0 0 0 0 0 0 0 0 0 0 0 0 0 0 0 0 0 0 0 0 0 0 0 0 0 0 0 0 0 0 0 0 0 0 0 0 0 0 0 0 0 0 0 0 0 0 0 0 0 0 0 0 0 0 0 0 0 0 0 0 0 0 0 0 0 0 0 0 0 0 0 0 0 0 0 0 0 0 0 0 0 0 0 0 0 0 0 0 0 0 0 0 0 0 0 0 0 0 0 0 0 0 0 0 0 0 0 0 0 0 0 0 0 0 0 0 0 0 0 0 0 7 0 0 0 0 0 0 0 0 0 0 0 0 0 0 0 0 0 0 0 0 0 0 0 0 0 0 0 0 0 0 0 0 0 0 0 0 0 0 0 0 0 0 0 0 0 0 0 0 0 0 0 0 0 0 0 0 0 0 0 0 0 0 0 0 0 0 0 0 0 0 0 0 0 0 0 0 0 0 0 0 0 0 0 0 0 0 0 0 0 0 0 0 0 0 0 0 0 0 0 0 0 0 0 0 0 0 0 0 0 0 0 0 0 0 0 0 0 0 0 0 1 0 0 0 0 0 0 0 0 0 0 0 0 0 0 0 0 0 0 0 0 0 0 0 0 0 0 0 0 0 0 0 0 0 0 0 0 0 0 0 0 0 0 0 0 0 0 0 0 0 0 0 0 0 0 0 0 0 0 0 0 0 0 0 0 0 0 0 0 0 0 0 0 0 0 0 0 0 0 0 0 0 0 0 0 0 0 0 0 0 0 0 0 0 0 0 0 0 0 0 0 0 0 0 0 0 0 0 0 0 0 0 0 0 0 0 0 0 0 0 0 0 0 0 0 0 0 0 0 0 0 0 0 0 0 0 0 0 0 0 0 0 0 0 0 0 0 0 0 0 0 0 0 0 0 0 0 0 0 0 0 0 0 0 0 0 0 0 0 0 0 0 0 0 0 0 0 0 0 0 0 0 0 0 0 0 0 0 0 0 0 0 0 0 0 0 0 0 0 0 0 0 0 0 0 0 0 0 0 0 0 0 0 0 0 0 0 0 0 0 0 0 0 0 0
Manes.06G134900.v6.1 5 0 0 47 25 4 4 2 14 4 1 0 1 2 7 10 31 0 9 0 20 49 2 118 6 1 25 4 18 5 4 7 2 80 5 4 6 1 4 14 5 67 2 26 0 1 17 16 0 10 3 12 0 22 1 3 7 3 20 5 1 0 2 0 6 1 1 3 47 11 9 17 2 1 5 3 8 4 12 3 1 8 1 48 1 0 4 1 22 7 1 7 4 36 0 8 0 25 9 26 31 9 27 1 1 9 5 22 3 0 23 1 29 0 0 0 10 33 20 38 124 4 19 1 31 45 0 20 0 7 29 8 2 3 21 4 1 28 5 143 6 9 35 6 2 3 2 21 3 0 10 2 12 1 18 13 2 16 5 7 5 4 16 8 117 72 3 30 0 2 4 2 10 3 0 4 2 21 4 0 18 19 39 12 99 17 6 11 0 21 4 1 17 8 8 48 23 13 57 7 55 30 31 47 3 65 113 31 53 8 41 21 204 61 34 101 77 18 0 21 57 26 41 51 27 21 0 101 0 33 129 55 10 51 14 113 108 8 50 16 97 148 6 17 23 113 122 13 27 31 143 123 1 8 21 103 3 7 57 25 49 83 12 43 11 19 78 9 222 43 205 55 8 71 12 38 117 1 15 15 17 22 72 27 157 12 121 49 40 4 3 25 12 121 55 82 99 56 70 79 54 31 42 58 38 34 232 142 18 122 63 195 207 101 14 29 41 74 139 62 20 48 105 95 119 45 34 94 19 33 65 69 1 18 127 55 70 268 8 122 67 1 54 66 36 19 194 187 45 41 6 32 50 18 54 30 100 30 23 19 22 125 33 19 28 30 299 70 22 22 41 266 107 21 48 39 44 72 112 58 350 9 53 46 77 80 26 106 140 2 224 2 275 5 78 0 58 67 35 56 60 20 63 112 87 33 28 49 117 103 14 15 212 163 55 42 33 95 61 58 84 39 35 108 111 166 44 41 84 47 24 43 103 164 50 23 53 217 51 30 18 13 36 39 117 32 8 69 16 103 63 29 66 68 38 83 65 101 40 22 58 36 52 41 48 39 39 171 94 10 13 25 12 128 168 11 39 1 47 148 5 55 1 55 11 17 1 32 68 28 16 58 10 60 4 16 85 8 128 54 52 25 54 36 25 39 26 12 79 13 37 69 39 85 180 108 16 33 20 60 166 35 26 55 247 156 71 52 36 82 12 97 20 17 69 17 25 11 65 70 35 19 16 58 51 7 68 36 166 74 4 50 39 71 0 0 31 14 52 18 12 10 31 44 9 26 9 32 5 60 16 10 0 13 53 134 11 36 1 61 73 5 21 2 8 92 3 6 12 52 14 7 6 0 53 86 5 28 1 24 8 1 44 4 69 6 18 28 2 58 43 14 23 15 15 17 29 0 5 27 20 4 19 10 51 68 5 5 8 6 0 7 122 1 179 10 2 40 3 80 1 4 53 1 82 96 3 8 9 105 9 5 7 6 24 6 3 0 5 15 1 15 4 7 20 86 7 28 24 14 12 16 1 24 11 174 55 6 23 10 307 53 8 20 6 14 1 40 0 27 0 22 15 24 32 169 135 9 7 1 52 13 14 18 7 17 32 30 16 9 39 30 18 10 25 135 55 0 21 8 7 11 5 47 1 82 58 2 13 20 117 74 29 4 0 31 8 7 31 6 134 38 13 67 12 79 2 1 14 17 54 8 18 64 5 181 50 11
Manes.06G135000.v6.1 1 1 3 8 1 3 2 5 2 1 5 14 2 0 1 8 10 1 0 2 5 13 15 11 2 0 1 1 1 2 1 14 3 9 3 9 8 4 1 6 2 16 3 0 4 3 6 5 1 3 1 10 4 2 1 3 3 3 4 2 0 5 3 0 1 4 3 2 9 4 8 23 5 1 0 9 12 5 0 5 2 11 11 5 1 1 1 3 4 3 4 10 5 5 0 2 8 10 9 10 7 8 11 4 0 8 10 11 9 0 7 4 9 3 0 1 12 5 6 11 2 1 9 2 4 13 0 9 0 6 9 2 0 10 16 4 3 16 8 7 11 11 13 18 1 3 6 6 8 1 2 7 8 3 3 11 4 9 7 5 2 8 12 11 4 17 2 16 0 2 2 0 2 7 3 0 1 14 13 0 2 8 8 9 7 9 10 9 1 12 0 3 4 8 12 24 24 9 27 21 28 12 17 41 9 9 23 7 31 14 9 11 33 22 19 18 5 8 8 25 22 10 11 20 30 16 0 20 0 23 28 16 24 8 20 10 11 22 12 40 18 29 37 25 20 18 4 6 23 12 44 36 12 31 20 22 2 20 24 23 17 12 7 22 12 8 69 16 38 24 20 9 13 49 17 20 18 0 0 10 26 4 17 14 30 19 24 21 25 9 4 10 19 30 13 11 4 20 8 15 26 10 5 9 19 26 25 20 0 47 36 11 33 31 7 8 15 12 11 17 9 4 21 16 27 20 16 13 16 20 17 7 0 22 46 40 8 12 11 15 7 0 34 14 37 18 18 11 29 31 3 26 17 17 28 39 8 3 12 17 40 28 2 16 22 18 30 23 25 30 11 28 28 10 9 66 33 32 11 24 28 9 37 9 40 65 9 10 17 14 28 0 33 0 21 2 12 9 12 17 37 29 5 30 21 22 21 16 15 45 11 7 29 11 9 25 27 14 17 24 30 22 12 29 11 28 16 45 11 26 30 39 25 39 10 13 25 10 12 14 10 13 3 27 20 35 15 16 0 22 20 10 3 12 34 11 24 16 13 11 10 25 16 7 47 28 27 2 14 21 13 19 8 13 12 7 15 3 14 15 20 27 4 9 9 8 0 13 7 18 15 17 4 25 6 8 4 8 30 3 10 7 19 27 37 5 4 13 8 4 17 14 8 25 9 12 21 18 12 10 6 16 25 16 21 21 39 20 3 8 10 22 16 18 20 10 14 16 8 11 12 31 14 15 20 7 27 8 24 5 4 31 21 24 1 1 30 16 5 14 12 19 85 20 10 4 4 1 3 6 2 0 1 7 2 2 5 0 8 4 1 1 0 5 0 1 2 5 3 6 1 6 4 6 0 6 5 5 5 8 12 3 8 17 2 0 14 7 11 11 2 6 23 10 2 8 5 0 8 12 5 9 4 37 5 13 1 0 3 1 0 8 15 4 6 1 5 3 0 5 5 5 6 1 7 0 2 0 4 3 1 2 0 4 7 1 3 0 9 2 1 4 5 3 13 22 8 3 1 6 0 5 1 0 2 3 8 5 16 9 0 8 3 12 8 0 0 3 0 10 0 8 2 15 23 18 4 7 2 0 5 17 0 2 7 1 6 5 18 24 21 26 7 11 12 12 1 1 5 27 1 5 10 18 7 2 15 13 23 13 1 13 18 21 1 10 7 8 12 9 8 7 10 40 19 0 0 5 8 12 0 2 7 19 0 4 8 3
Manes.06G135100.v6.1 9 2 12 25 34 13 16 23 14 8 9 10 7 3 23 10 13 0 11 1 13 24 16 28 9 7 19 22 9 23 8 14 13 21 8 15 15 9 8 16 19 42 5 8 7 10 15 16 12 6 15 34 7 38 5 15 22 20 17 6 4 13 11 1 4 3 7 14 25 9 8 52 1 1 0 28 25 25 18 4 3 18 3 24 2 5 17 13 28 12 10 11 22 15 0 7 8 12 12 24 29 11 23 8 1 32 9 26 23 6 13 10 15 12 0 7 25 12 18 11 8 8 23 7 47 8 5 17 3 13 8 8 9 24 6 27 14 42 35 27 52 55 35 32 7 5 24 50 33 1 19 12 20 20 32 30 12 33 25 19 22 26 30 15 18 21 4 24 0 15 16 25 18 23 15 15 6 42 34 0 13 33 27 45 30 28 29 47 7 56 4 22 33 22 32 22 31 39 32 57 32 16 42 34 4 22 22 29 26 19 14 16 22 22 34 37 23 16 13 59 18 33 38 23 27 23 0 16 4 42 40 42 48 26 52 24 30 19 27 34 16 26 43 24 22 28 12 17 21 35 23 17 15 14 35 13 0 20 20 24 25 26 17 29 34 34 27 19 27 21 28 7 11 9 27 24 20 0 8 27 27 32 27 32 32 45 22 21 28 47 15 17 20 48 24 41 29 36 25 37 42 17 17 32 28 23 35 20 14 22 37 67 66 26 8 29 24 36 25 12 22 2 15 28 37 31 24 39 15 20 19 13 0 22 43 24 14 22 16 36 33 1 29 33 15 22 41 15 25 24 24 22 30 20 27 41 16 35 20 12 17 61 9 22 31 39 49 32 22 33 28 29 34 16 11 58 38 38 28 29 15 44 63 35 60 62 39 32 35 24 49 3 54 0 28 0 35 37 24 33 44 42 19 12 41 26 19 41 22 32 20 35 28 37 16 30 35 9 26 27 75 61 19 27 46 34 28 41 60 20 21 43 45 41 13 20 41 17 32 21 20 7 24 10 47 38 14 13 0 40 45 34 13 20 33 21 29 46 27 31 13 12 53 23 83 28 28 61 40 60 18 15 30 19 31 16 26 7 42 10 18 22 6 16 3 16 0 36 23 24 11 33 11 32 24 18 43 14 32 8 23 23 62 20 27 18 7 11 24 15 26 31 21 25 18 22 23 30 19 13 19 28 31 41 17 25 42 26 10 18 21 25 18 17 11 20 16 19 8 14 19 42 20 51 27 10 25 12 20 22 12 48 19 61 5 11 115 67 29 23 15 20 60 36 13 28 9 9 32 15 3 7 2 18 27 10 10 14 4 4 5 5 24 8 19 11 5 4 10 12 9 11 20 13 23 10 12 8 5 12 35 12 5 40 12 3 20 17 19 13 7 13 20 32 13 9 10 1 9 15 16 12 18 43 7 12 5 0 6 2 0 5 10 8 9 7 4 19 1 8 8 15 14 14 18 13 6 37 17 17 2 13 17 4 4 4 9 0 6 12 3 19 12 32 30 33 11 34 15 37 9 13 9 8 9 28 28 8 28 36 23 7 25 22 42 23 0 9 0 22 0 16 14 27 25 8 26 18 17 4 22 41 12 21 7 5 19 10 15 17 16 17 12 12 30 22 18 3 19 23 16 22 8 31 7 32 23 17 12 23 24 4 26 41 0 17 6 12 18 26 20 37 19 20 20 6 2 16 18 28 34 19 19 25 12 46 11 4
Manes.06G135200.v6.1 488 309 3932 1236 2928 274 1207 921 880 840 1267 1652 1729 565 2724 380 894 236 862 464 157 267 955 1062 1226 368 1466 311 595 1910 263 571 861 700 1276 171 837 829 485 1233 351 1389 1960 467 1377 132 1192 715 2181 1213 224 1306 2152 2170 1025 152 1466 1842 719 1991 391 1098 1583 20 2018 214 1112 962 969 914 144 1392 1545 68 66 264 863 1632 849 2851 385 460 395 999 759 525 1808 1273 2408 1982 179 946 1226 1300 30 977 842 1645 2798 1376 2091 310 882 2059 42 1270 552 1151 794 1742 1165 142 1055 466 17 393 218 1116 916 432 1193 394 1012 489 1967 552 136 514 81 862 1084 79 2077 954 268 1074 176 1166 811 999 338 286 1035 3071 1630 1798 105 1208 2496 42 1217 227 1282 2348 826 1200 431 1121 1092 857 943 143 981 2896 1128 1231 91 1311 8 2493 1195 167 1195 2618 2270 2202 259 1087 2166 4 3303 422 1067 1718 1947 1122 148 1581 6668 1953 4994 3983 64 1234 2773 1923 1409 86 964 1035 1334 1239 148 980 636 1644 1391 56 535 1941 780 1221 108 936 807 2456 1146 145 90 553 776 1095 44 645 1103 661 111 30 16 1332 1683 706 104 426 646 1188 1479 177 815 1013 788 1008 321 939 701 616 906 96 677 947 1118 1057 101 811 645 460 30 82 670 523 447 805 59 1080 844 867 1152 132 724 696 1335 1194 279 841 1245 1568 1751 11 59 1213 637 1019 1130 272 562 1120 1329 1421 279 1250 1219 1672 970 131 901 1837 405 1588 234 993 1238 1099 877 285 771 678 787 1086 234 833 778 963 1667 145 714 1582 1103 1071 345 933 906 653 1110 178 715 1143 599 1109 209 667 558 1124 10 79 875 857 1236 880 60 759 493 63 960 48 427 695 1216 1559 83 935 474 1208 996 94 534 742 719 1597 640 699 617 1080 978 73 699 581 999 1103 250 934 1236 1210 1434 1582 204 1390 2564 1321 2197 414 1237 2101 1993 1935 609 1882 566 1674 2297 152 692 17 1562 150 471 76 3152 3509 1208 89 759 467 662 685 163 656 439 973 959 238 592 2661 1378 2599 162 876 1301 516 1241 171 1076 2162 470 1135 244 610 617 897 633 167 1076 1321 1507 1391 152 629 1004 1065 834 148 1229 947 1682 933 147 822 676 689 97 277 1249 2963 1109 2304 404 898 1121 1025 2057 282 869 383 1680 1311 157 532 666 887 1448 1477 123 808 979 751 1088 141 1630 196 2565 1377 142 709 572 853 1221 59 10 970 752 1141 794 1043 3013 1061 1062 605 1204 2614 738 529 163 579 277 433 1485 405 722 808 1406 1936 552 504 1786 1231 1179 183 1178 1644 816 1291 437 780 1599 792 1099 204 789 1007 628 1362 237 635 512 780 956 80 1082 878 839 776 140 1158 2496 1106 1476 579 718 1237 534 1233 58 867 2237 1281 1459 339 1207 1041 707 1916 142 536 3581 799 1292 1547 183 785 1199 877 2121 259 59 1518 2177 1049 619 537 2192 393 867 97 992 1636 1298 1018 178 1624 1350 1220 1561 291 2030 1108 892 1017 322 426 1035 582 216 129 943 2140 1286 1092 184 605 1025 557 528 388 894 1133 742 1842 277 21 853 757 1266 1457 1743 318 893 1167 412 22 568 771 44 112 407 1139 416 1607 66 698 59 979 1102 329 427 1783 1266 1801 529 1959 1546 541 896 111 1361 843 1187 967 264 18 1037 1411 2763 677 268 1861 2141 2410 2359 419 783 2882 1768 2608 524 1521 4819 2163 3085 520 1778 1905 1675 1777 397 1459 3654 1894 57 227 23 231 53 942 222 1317 1848 1555 1667 159 1426 927 945 1920 422 1384 903 437 957 107 1192 2960 874 1464 278 750 1647 1371 948 249 1483 1241 2010 2620 111 605 447 965 1432 401 783 490 575 1183 225 2238 11 1099 2510 290 933 944 911 2441 304 1036 1913 1414 2305 505 2286 3247 731 3878 268 1782 1328 1832 1681 853
Manes.06G135300.v6.1 0 0 0 0 0 0 0 0 0 0 0 0 0 0 0 0 0 0 0 0 0 0 0 0 0 0 0 0 0 0 0 0 0 0 0 0 0 0 0 0 0 0 0 0 0 0 0 0 0 0 0 0 0 0 0 0 0 0 0 0 0 0 0 0 0 0 0 0 0 0 0 0 0 0 0 0 0 0 0 0 0 0 0 0 0 0 0 0 0 0 0 0 0 0 0 0 0 0 0 0 0 0 0 0 0 0 0 0 0 0 0 0 0 0 0 0 0 0 0 0 0 0 0 0 0 0 0 0 0 0 0 0 0 0 0 0 0 0 0 0 0 0 0 0 0 0 0 0 0 0 0 0 0 0 0 0 0 0 0 0 0 0 0 0 0 0 0 0 0 0 0 0 0 0 0 0 0 0 0 0 0 0 0 0 0 0 0 0 0 0 0 0 0 0 0 0 0 0 0 0 0 0 0 0 0 0 0 0 0 0 0 0 0 0 0 0 0 0 0 0 0 0 0 0 0 0 0 0 0 0 0 0 0 0 0 0 0 0 0 0 0 0 0 0 0 0 0 0 0 0 0 0 0 0 0 0 0 0 0 0 0 0 0 0 0 0 0 0 0 0 0 0 0 0 0 0 0 0 0 0 0 0 0 0 0 0 0 0 0 0 0 0 0 0 0 0 0 0 0 0 0 0 0 0 0 0 0 0 0 0 0 0 0 0 0 0 0 0 0 0 0 0 0 0 0 0 0 0 0 0 0 0 0 0 0 0 0 0 0 0 0 0 0 0 0 0 0 0 0 0 0 0 0 0 0 0 0 0 0 0 0 0 0 0 0 0 0 0 0 0 0 0 0 0 0 0 0 0 0 0 0 0 0 0 0 0 0 0 0 0 0 0 0 0 0 0 0 0 0 0 0 0 0 0 0 0 0 0 0 0 0 0 0 0 0 0 0 0 0 0 0 0 0 0 0 0 0 0 0 0 0 0 0 0 0 0 0 0 0 0 0 0 0 0 0 0 0 0 0 0 0 0 0 0 0 0 0 0 0 0 0 0 0 0 0 0 0 0 0 0 0 0 0 0 0 0 0 0 0 0 0 0 0 0 0 0 0 0 0 0 0 0 0 0 0 0 0 0 0 0 0 0 0 0 0 0 0 0 0 0 0 0 0 0 0 0 0 0 0 0 0 0 0 0 0 0 0 0 0 0 0 0 0 0 0 0 0 0 0 0 0 0 0 0 0 0 0 0 0 0 0 0 0 0 0 0 0 0 0 0 0 0 0 0 0 0 0 0 0 0 0 0 0 0 0 0 0 0 0 0 0 0 0 0 0 0 0 0 0 0 0 0 0 0 0 0 0 0 0 0 0 0 0 0 1 0 0 0 0 0 0 0 0 0 0 0 0 0 0 0 0 0 0 0 0 0 0 0 0 0 0 0 0 0 0 0 0 0 0 0 0 0 0 0 0 0 0 0 0 0 0 0 0 0 0 0 0 0 0 0 0 0 0 0 0 0 0 0 0 0 0 0 0 0 0 0 0 0 0 0 0 0 0 0 0 0 0 0 0 0 0 0 0 0 0 0 0 0 0 0 0 0 0 0 0 0 0 0 0 0 0 0 0 0 0 0 0 0 0 0 0 0 0 0 0 0 0 0 0 0 0 0 0 0 0 0 0 0 0 0 0 0 0 0 0 0 0 0 0 0 0 0 0 0 0 0 0 0
Manes.06G135400.v6.1 34 2 23 12 0 25 3 14 0 0 9 3 10 3 0 27 2 5 0 1 50 0 11 10 0 9 6 16 1 1 14 0 14 10 0 7 3 4 1 0 16 2 5 0 1 52 5 7 3 0 34 4 27 3 0 22 6 10 7 1 6 5 7 0 0 33 0 9 10 0 19 11 1 0 0 21 5 25 0 0 6 5 8 3 0 4 3 12 0 0 18 2 4 8 0 2 15 2 40 10 0 28 0 21 0 2 15 4 16 0 0 10 0 3 0 1 29 0 11 0 0 14 10 1 4 0 2 2 2 0 0 12 0 12 0 0 34 3 5 0 3 101 0 27 0 0 20 0 18 0 1 15 1 4 1 2 7 0 14 4 0 59 0 18 0 1 6 1 1 2 0 5 0 28 23 1 14 5 3 0 0 16 0 25 0 1 55 1 26 18 1 27 13 4 59 0 0 60 4 13 0 2 39 2 12 1 1 81 6 53 1 0 30 5 27 3 0 140 2 23 0 0 7 2 46 0 0 46 0 17 0 11 27 0 6 0 0 27 11 20 0 2 62 8 30 16 1 30 17 14 11 3 9 8 25 17 0 33 9 9 7 0 60 20 33 5 5 31 0 12 0 2 41 0 17 5 1 0 0 8 5 1 0 7 0 17 1 2 7 2 2 0 1 7 3 22 3 0 19 9 16 2 0 1 1 4 11 0 22 3 10 0 1 6 4 12 1 2 2 2 5 3 2 5 0 11 0 1 24 4 48 7 0 23 4 6 0 1 36 3 19 0 2 88 0 31 0 0 59 1 13 1 2 191 2 24 1 6 26 1 5 0 2 165 8 25 2 0 44 1 16 1 0 0 11 5 39 0 0 47 0 23 6 0 74 5 23 0 0 20 15 0 1 0 5 0 6 1 0 19 6 25 1 0 154 5 13 0 0 31 0 44 0 0 35 0 32 0 0 20 11 32 0 0 17 10 6 2 0 8 7 0 0 1 2 7 3 0 0 10 0 0 2 0 6 0 1 1 0 8 16 9 0 6 58 0 21 4 0 1 17 12 0 0 12 4 5 0 0 28 25 2 14 3 0 41 0 4 7 1 14 8 11 0 0 19 0 28 0 0 12 3 35 0 0 28 7 40 2 1 5 2 8 5 0 63 1 12 0 1 32 1 39 2 2 48 1 12 0 0 151 2 33 0 1 27 5 13 2 0 22 1 6 1 4 70 0 52 0 1 29 1 40 0 3 19 2 19 0 0 2 3 26 0 0 31 26 21 0 3 34 12 61 0 0 3 17 3 27 1 0 20 0 16 0 0 20 3 7 0 0 13 0 12 3 2 16 3 23 1 0 22 8 8 0 0 8 5 11 0 14 29 1 15 4 0 28 13 19 0 0 35 2 24 0 0 6 0 8 3 1 16 1 42 1 6 4 1 3 5 1 9 1 2 0 0 5 2 0 3 0 7 0 9 1 0 23 4 13 0 0 25 2 4 4 2 3 0 1 0 3 0 15 8 38 0 0 116 0 23 0 0 8 5 15 14 0 18 6 50 0 1 70 15 54 0 0 103 0 13 0 5 46 1 28 19 3 36 4 3 6 0 23 2 10 0 0 26 2 50 4 0 35 1 14 7 0 12 16 35 5 0 21 5 8 5 3 12 4 31 0 0 27 3 0 2 3 6 7 9 3 0 9 1 13 0 0 66 1 33 0 0 40 0 8 4 0 0
Manes.06G135500.v6.1 34 0 1 9 0 47 0 11 0 0 77 0 4 0 0 55 5 1 0 1 44 1 13 7 1 28 4 6 1 0 20 0 5 1 0 49 0 14 4 0 31 2 6 2 0 35 1 3 0 0 21 2 4 0 0 17 1 12 2 0 19 2 4 1 0 46 4 7 5 0 36 2 16 1 0 58 8 26 4 0 45 9 18 0 2 17 2 6 1 0 30 4 3 6 0 7 27 2 7 10 0 27 2 12 0 0 38 2 10 1 3 42 2 5 0 2 62 3 17 0 0 48 2 8 0 0 2 0 0 0 0 0 1 11 0 0 20 1 1 1 0 87 4 9 0 0 13 1 9 0 0 30 2 5 2 2 29 4 8 1 0 36 1 6 0 0 8 0 0 0 1 20 0 0 3 0 13 8 7 0 0 51 5 13 3 0 81 1 1 3 0 5 13 0 6 0 0 27 2 32 3 0 74 2 3 0 0 22 2 9 3 2 23 1 7 7 0 34 0 21 1 0 9 0 17 3 0 14 1 13 0 3 9 0 21 1 1 56 14 21 1 1 75 7 13 4 1 51 5 17 0 2 38 1 10 0 0 18 1 10 0 1 19 1 11 0 1 24 1 9 0 0 37 0 9 2 0 0 0 6 2 0 2 2 8 10 3 0 10 1 5 1 5 1 3 13 0 0 17 3 4 0 0 3 4 5 10 0 58 5 14 4 0 1 2 9 0 0 1 3 5 7 0 11 19 1 0 0 45 1 16 2 0 9 1 24 0 3 13 6 17 0 3 17 1 35 0 0 13 3 4 1 0 14 1 21 0 1 13 1 15 0 0 32 3 17 3 1 34 1 23 0 0 0 126 0 28 2 0 203 3 17 1 0 177 8 16 1 0 70 4 0 4 0 4 0 23 0 0 40 3 4 4 0 23 0 10 0 0 153 1 30 0 0 113 6 39 0 0 64 0 75 1 3 19 10 8 0 2 3 9 40 3 0 1 3 18 0 0 1 12 4 0 1 3 0 4 0 0 4 3 9 0 0 143 0 11 9 0 6 3 11 2 0 3 7 6 0 0 26 20 1 12 4 1 21 3 0 6 0 43 8 4 0 0 2 0 13 0 0 42 3 11 1 1 29 1 4 1 0 14 1 3 11 0 69 0 5 1 0 90 0 35 1 0 55 6 92 0 0 129 5 18 1 1 48 1 20 0 0 79 3 8 1 0 43 1 8 0 0 80 2 10 2 1 57 5 8 0 0 43 0 29 3 0 46 6 8 4 0 102 4 41 0 0 2 19 4 5 3 0 49 0 21 0 0 102 0 7 1 0 19 2 5 1 1 11 0 10 0 0 27 3 7 1 0 17 4 19 0 30 23 2 12 2 0 94 12 20 0 0 102 1 48 6 1 105 0 16 3 0 31 1 18 1 1 4 1 3 1 0 10 0 3 0 1 4 1 1 4 0 27 5 4 0 0 50 9 4 2 0 7 1 1 0 0 2 2 7 1 3 1 41 10 19 1 0 18 0 27 0 0 10 3 3 13 0 70 6 13 0 0 31 4 16 0 0 9 1 9 0 0 43 6 19 7 4 78 0 7 5 0 12 2 14 0 0 66 3 12 3 0 48 0 17 0 0 9 5 19 0 0 12 0 6 1 3 22 2 28 3 0 66 1 0 4 2 35 14 7 0 0 34 0 16 0 0 62 0 34 0 0 30 10 11 0 0 3
Manes.06G135600.v6.1 23 37 85 36 55 31 29 104 20 25 30 27 46 11 41 27 47 7 32 25 28 40 125 89 45 19 18 26 9 53 10 48 87 53 87 15 34 110 68 46 18 55 83 9 35 17 20 44 32 8 22 56 119 64 33 3 30 89 31 27 14 32 139 2 66 20 48 46 69 62 16 144 135 6 7 7 17 40 23 48 22 52 71 73 58 37 87 166 157 130 14 36 69 78 1 110 79 104 94 47 21 54 69 222 0 36 55 181 177 33 89 39 95 186 0 19 13 26 129 14 82 52 165 168 122 106 55 136 73 67 102 1 92 232 0 29 11 77 78 76 29 20 125 203 70 108 20 129 224 3 24 17 70 139 80 78 32 106 196 143 96 30 94 179 90 77 2 162 1 69 102 13 79 286 126 96 12 68 146 0 126 29 32 378 51 68 17 135 157 97 72 236 18 151 749 162 107 24 94 241 143 161 9 78 58 83 121 10 204 316 100 175 6 91 163 132 132 18 10 177 100 118 5 204 477 111 4 3 4 585 265 210 28 66 201 124 164 76 905 261 269 695 91 1022 219 599 1079 57 1401 516 659 569 37 1027 1283 882 15 101 514 255 1293 1102 73 2321 681 1149 949 26 110 194 378 1361 179 590 564 1846 727 2 10 123 203 56 76 15 177 118 136 81 33 60 63 123 38 5 13 42 5 31 41 383 294 130 100 16 24 57 90 139 23 48 24 22 172 13 46 371 64 50 12 45 102 71 83 53 205 656 111 436 42 113 132 111 0 20 79 327 94 103 29 169 239 2 251 8 100 452 81 396 18 206 172 131 121 17 61 184 69 213 225 77 149 134 37 15 172 215 89 229 22 84 347 127 95 105 6 89 93 13 21 29 38 106 84 59 14 35 38 8 29 51 733 2 1016 20 5 29 53 40 14 14 128 74 65 116 31 26 33 28 68 21 24 48 9 37 9 90 99 35 84 21 116 609 34 169 71 222 275 215 113 11 76 113 37 54 10 30 56 18 42 2 29 38 44 69 13 84 89 80 2 29 35 83 25 69 37 69 180 68 81 16 56 30 88 70 16 48 134 64 89 555 29 41 196 97 93 60 226 56 142 178 18 51 93 36 134 3 1 38 16 9 54 239 416 250 348 13 3 31 431 38 8 52 58 295 277 43 39 228 585 137 40 69 169 204 547 17 51 86 40 49 54 88 399 135 534 32 98 226 216 185 14 83 84 143 245 14 71 111 43 59 29 72 140 161 178 58 121 174 42 111 5 32 119 20 52 25 86 229 16 158 30 129 502 158 105 35 9 60 74 44 39 18 4 171 40 56 20 25 97 13 42 20 351 410 39 122 10 14 97 11 22 15 67 37 13 19 36 17 163 17 15 14 20 58 57 28 18 54 90 13 32 16 47 164 103 27 20 2 80 191 228 18 23 17 190 29 39 3 62 20 2 20 38 153 41 91 0 36 8 102 344 12 41 192 74 50 78 141 92 13 85 18 76 140 257 97 22 1 59 66 185 50 20 57 87 68 61 17 32 321 12 88 27 47 33 7 35 31 42 103 21 42 11 20 60 13 0 19 1 20 0 29 9 20 31 8 16 2 21 110 38 81 51 104 275 35 66 4 30 112 65 36 31 45 121 58 51 15 67 151 116 156 17 10 23 22 143 30 62 90 24 139 7 1012 1 460 609 16 37 174 116 210 15 36 222 23 64 13 105 210 15 43 17 111 259 100 30 37
Manes.06G135700.v6.1 2 0 2 4 1 0 0 0 0 0 0 2 0 0 0 2 4 0 0 1 0 0 1 1 0 2 7 0 0 0 2 3 0 2 0 0 24 0 1 0 4 19 1 2 0 1 7 0 1 0 0 7 0 0 0 1 6 0 1 0 0 5 0 0 0 0 3 0 4 0 1 5 1 0 0 0 4 0 1 0 0 0 0 0 0 1 16 1 8 1 0 4 0 0 0 2 6 6 0 7 0 2 4 3 0 0 1 5 0 1 0 1 0 0 0 0 3 8 0 0 1 1 4 0 7 0 1 1 0 0 0 0 4 0 0 0 0 7 0 0 2 0 7 0 0 0 0 7 2 0 0 1 5 0 1 0 4 9 0 6 0 0 9 1 3 0 0 8 0 0 0 0 4 0 3 0 0 8 1 0 0 0 0 1 0 0 1 8 1 8 0 0 0 8 0 1 0 0 14 3 0 0 2 8 0 7 0 0 8 1 0 0 0 8 0 10 0 0 3 1 3 0 0 12 2 2 0 0 0 0 5 0 0 7 1 2 0 1 2 0 0 2 5 5 1 3 0 0 3 1 1 0 3 5 1 0 0 0 0 0 0 0 1 6 0 0 4 0 5 0 2 0 0 17 1 3 0 0 0 6 1 1 0 0 0 0 8 1 0 2 1 0 0 0 7 1 0 0 0 5 3 0 0 0 3 1 0 0 1 1 0 5 0 0 1 1 2 0 0 0 0 4 0 0 7 1 3 0 1 10 0 0 0 0 14 1 0 0 0 2 0 0 0 0 17 0 1 0 0 7 0 0 0 0 3 0 0 0 4 2 1 1 1 0 8 0 0 0 0 4 1 3 0 0 0 0 3 0 0 3 0 2 0 0 0 0 0 1 0 0 4 0 0 0 0 1 1 1 0 0 2 0 2 0 0 0 0 1 0 0 1 0 0 4 0 2 0 0 0 2 1 0 4 0 3 3 0 4 0 0 0 0 3 0 0 2 0 0 0 0 4 6 1 0 0 0 1 0 0 0 14 0 1 0 2 0 4 2 0 0 3 0 5 0 0 9 1 0 0 1 0 3 3 2 0 0 0 0 3 0 3 18 0 4 0 0 0 1 0 0 1 7 1 2 0 0 0 1 0 0 0 0 0 0 0 0 0 0 0 0 0 2 3 0 0 0 3 0 1 0 3 4 0 3 0 0 2 3 0 0 0 7 0 3 0 0 0 0 0 0 1 11 1 0 1 3 13 4 0 0 1 4 0 2 0 0 1 0 0 0 0 3 3 0 0 4 1 3 0 2 0 4 0 1 0 0 3 0 1 0 0 0 5 0 2 0 0 3 0 1 0 0 1 0 0 0 0 0 0 1 0 0 2 2 0 0 2 8 3 3 0 1 7 0 5 0 5 0 1 4 0 0 3 0 1 0 0 0 0 0 0 1 10 1 0 0 0 2 0 1 1 1 2 0 0 0 0 6 1 0 0 1 2 0 0 0 0 0 0 2 0 10 4 5 0 0 0 1 1 0 1 0 0 4 0 5 0 3 35 1 0 1 0 5 0 2 0 0 0 0 0 0 1 5 1 1 0 0 6 0 1 1 0 0 2 0 2 0 3 0 2 0 8 6 1 5 17 0 3 1 1 2 0 13 0 0 0 14 8 0 3 0 0 6 0 5 0 4 0 0 5 0 2 16 0 0 0 8 3 0 0 1 1 4 0 1 0 6
Manes.06G135800.v6.1 2 0 3 1 0 5 0 22 0 0 19 1 3 0 3 4 1 3 0 3 5 0 0 2 0 1 2 27 0 0 6 0 10 0 1 9 0 2 0 0 7 3 0 0 0 1 1 44 0 0 1 0 1 0 0 2 4 10 0 0 0 0 0 0 0 0 0 21 7 1 3 0 0 1 0 8 2 35 0 0 2 0 4 0 0 0 0 11 0 0 0 1 10 1 0 1 3 2 0 0 0 10 0 1 0 0 11 1 21 0 2 1 1 6 0 0 11 0 4 0 0 0 6 0 0 0 0 0 4 0 0 0 2 4 0 0 0 1 55 0 2 0 1 0 1 1 2 4 1 0 0 4 0 0 0 0 4 0 26 0 0 0 1 3 0 0 0 0 0 0 0 1 0 2 0 0 0 1 13 0 4 11 0 8 0 0 0 1 0 0 0 3 0 0 0 0 0 0 1 10 0 0 1 1 1 0 0 0 1 8 0 0 1 1 25 0 2 0 1 35 1 0 0 0 1 0 0 0 0 10 0 3 0 0 1 1 0 5 1 7 0 1 15 2 5 0 2 14 1 9 0 0 7 19 4 2 0 1 1 2 0 0 8 1 5 0 0 25 0 16 4 0 11 3 2 2 1 0 0 0 9 0 0 0 0 7 0 1 0 0 3 0 0 0 0 13 0 0 0 1 8 0 0 0 0 0 0 0 1 0 11 0 0 0 0 3 0 1 0 0 3 0 0 0 0 3 0 0 2 0 7 0 0 0 0 6 0 0 0 1 19 0 0 0 0 0 0 1 0 2 2 0 0 0 0 12 0 0 1 0 8 0 0 0 0 18 0 0 0 0 12 0 0 0 8 1 7 0 3 7 0 6 0 0 2 2 28 0 12 22 1 0 0 0 0 0 3 27 1 3 0 20 0 0 0 0 10 0 0 2 0 2 0 0 1 0 9 0 0 0 1 24 0 10 3 1 3 0 0 0 0 3 1 0 0 0 18 0 0 0 0 0 7 0 0 0 0 0 0 0 0 1 0 0 27 0 8 0 0 0 0 11 0 0 0 0 3 0 3 9 0 1 6 1 0 1 0 2 0 0 5 0 14 0 0 0 0 34 0 0 0 2 4 0 0 8 0 0 0 0 2 0 113 0 0 0 0 4 0 1 7 2 1 0 0 0 0 4 0 3 2 0 1 0 0 0 0 19 0 0 4 0 50 0 7 3 0 1 0 0 9 1 0 0 0 6 3 2 0 0 3 1 2 1 0 3 0 12 0 0 3 1 31 0 0 3 0 0 58 0 0 5 0 15 0 0 8 0 2 0 0 7 1 1 0 0 0 1 3 0 0 1 2 7 0 0 0 0 5 0 2 0 0 3 4 0 5 0 2 0 1 11 0 13 0 3 9 0 8 0 0 2 3 11 0 2 0 0 20 0 1 4 0 1 0 1 0 1 0 1 0 10 0 10 0 0 4 0 7 0 0 1 0 2 0 0 5 0 8 0 0 0 9 1 1 1 0 1 0 5 0 0 2 1 2 1 0 7 4 2 0 2 1 0 8 1 0 0 0 20 0 0 4 0 3 1 0 0 0 0 3 0 0 3 4 0 0 10 0 1 3 0 1 0 6 1 0 0 0 3 0 0 0 0 15 0 3 11 3 21 0 0 3 1 0 1 2 9 0 30 0 0 5 0 5 0 0 8 0 5 0 0 2 1 1 1 0 0
Manes.06G135900.v6.1 0 0 0 0 0 0 0 1 0 0 0 0 0 0 0 0 1 0 0 0 0 2 0 0 0 0 0 7 0 0 0 0 0 0 0 0 0 0 0 0 0 0 0 0 0 0 0 2 0 0 0 0 0 0 0 0 0 0 0 0 0 0 0 0 0 0 0 1 0 0 0 1 0 0 0 0 0 3 0 0 0 0 2 0 0 0 0 3 0 0 0 0 2 0 0 0 0 0 0 0 0 0 0 0 0 0 0 0 1 0 0 0 0 0 0 0 0 0 0 0 0 0 0 0 0 0 0 0 0 0 0 0 0 1 0 0 0 0 7 0 0 0 0 0 0 0 0 0 0 0 0 0 0 0 0 0 0 0 1 0 0 0 0 0 0 0 0 0 0 0 0 0 0 0 0 0 0 0 1 0 0 0 0 0 0 0 0 1 0 0 1 0 0 2 0 0 0 0 0 0 0 0 0 0 0 0 0 0 0 0 0 0 0 0 8 0 0 0 2 11 0 0 0 0 1 0 0 0 0 0 0 0 0 0 0 0 0 0 0 0 0 0 0 0 0 0 0 0 0 0 0 0 0 3 0 0 0 0 0 0 0 0 0 0 0 0 0 0 0 0 0 0 0 0 0 0 0 0 0 0 0 0 0 0 0 0 0 0 0 0 0 0 0 0 0 0 0 0 0 0 0 0 0 0 0 0 0 0 0 0 0 0 0 0 0 1 0 0 0 0 1 0 0 0 0 0 0 0 0 0 0 0 0 0 0 0 0 0 0 0 0 0 0 0 0 0 0 0 0 0 0 0 0 0 0 1 0 0 0 0 0 0 0 0 0 4 0 0 0 0 4 0 0 0 0 0 1 0 0 0 0 0 0 0 0 0 7 0 0 0 0 0 0 0 0 0 0 0 0 0 0 0 0 0 0 0 0 0 0 0 0 0 0 0 0 0 0 0 0 0 0 10 0 0 0 0 0 0 0 0 0 0 0 0 0 0 1 0 0 0 0 0 0 0 0 0 0 0 0 0 0 0 0 0 0 0 3 0 0 0 0 5 0 0 0 0 0 0 0 0 0 0 1 0 0 0 0 2 0 0 0 0 2 0 0 0 0 4 0 0 0 0 0 0 0 0 0 0 0 0 0 0 12 0 0 0 1 1 0 0 0 0 0 0 0 0 2 0 0 0 0 0 0 0 0 0 0 7 0 0 0 0 2 0 0 0 0 0 0 0 0 0 0 0 0 0 0 0 0 0 0 0 0 0 0 0 0 4 0 0 0 0 0 0 0 1 0 0 16 0 0 0 0 1 0 0 0 0 1 0 0 0 0 1 0 0 0 0 2 0 0 0 0 1 0 0 0 0 0 0 0 0 0 0 0 0 0 0 0 0 0 0 0 3 0 0 0 0 8 0 0 0 0 1 0 0 0 0 3 0 0 0 0 0 0 0 0 0 0 0 0 0 0 3 0 0 0 0 0 0 0 0 0 0 0 0 0 0 0 0 0 0 0 0 0 0 0 0 0 0 0 0 0 0 0 0 0 0 0 0 0 0 0 0 0 0 0 0 0 1 0 0 0 0 1 0 0 0 0 1 0 0 0 0 0 0 0 0 0 0 1 0 0 0 0 0 0 0 0 0 0 0 0 0 0 0 0 0 0 5 0 0 0 0 0 0 0 0 0 2 0 0 0 0 0 0 0 0 0 0 0 0 0 0 0 0 0 0
Manes.06G136000.v6.1 3 1 16 5 20 0 2 2 0 20 6 0 3 0 18 2 23 4 1 1 2 0 0 7 35 2 20 4 1 52 0 6 5 12 8 3 8 3 1 2 8 28 7 0 10 0 7 1 17 3 5 1 0 12 6 0 4 1 1 21 1 0 1 0 20 0 13 1 9 31 2 1 3 0 1 1 3 9 1 21 0 7 0 11 5 0 5 1 40 20 2 8 0 4 1 1 4 5 3 13 1 7 14 12 0 0 17 5 21 15 11 1 0 1 0 0 1 7 0 17 23 25 9 1 32 13 9 0 0 0 10 0 10 3 0 1 1 3 3 26 0 2 1 4 1 3 1 0 19 0 0 6 0 10 1 0 6 1 5 15 0 2 5 10 8 9 1 0 0 4 0 0 1 24 10 1 1 10 0 0 24 8 0 2 9 7 0 1 12 4 10 8 2 5 10 0 1 1 7 2 2 15 4 8 2 8 0 0 27 69 3 0 0 22 1 45 38 0 0 13 1 65 0 12 8 0 0 1 0 18 37 0 0 9 1 13 12 0 5 2 0 0 0 2 2 0 2 0 0 0 0 3 5 2 3 1 2 1 0 3 0 3 5 9 3 1 16 1 3 2 9 4 0 5 2 1 6 0 0 5 3 9 10 3 8 14 0 0 4 7 2 0 3 0 2 2 0 29 11 0 2 1 4 3 7 0 1 31 0 0 0 21 123 0 10 4 11 1 0 0 0 0 26 4 1 1 1 12 12 3 2 2 0 0 6 2 0 12 1 11 2 1 25 3 3 10 0 15 0 12 4 11 9 2 2 2 1 1 6 5 1 2 19 4 47 4 10 6 2 0 6 9 5 7 0 0 13 4 65 1 3 2 2 0 0 4 6 3 104 1 9 1 1 0 0 0 4 199 46 0 0 3 0 1 0 0 7 0 0 5 3 4 0 14 7 8 19 0 54 7 0 3 1 21 17 2 4 4 3 6 2 1 10 1 0 1 2 0 0 1 3 0 11 13 4 11 1 1 0 0 11 6 0 57 1 0 15 0 16 2 5 1 24 10 2 2 2 0 38 2 4 4 2 8 1 2 4 0 5 13 8 3 1 1 24 0 0 1 0 10 19 24 15 4 0 0 1 2 2 0 1 0 1 0 3 20 0 8 1 8 4 20 1 9 41 3 9 9 3 1 8 7 9 0 26 0 0 8 3 0 0 4 1 2 79 0 11 1 0 0 10 11 8 24 0 12 21 7 4 7 0 1 7 3 0 2 0 1 0 7 0 9 0 4 10 1 0 6 1 0 10 1 1 4 1 7 1 2 1 0 2 0 5 2 3 14 1 0 0 4 4 1 4 0 1 0 1 1 3 3 0 0 3 5 21 5 1 3 1 0 0 3 6 0 1 4 28 1 2 0 3 1 20 5 0 3 0 1 1 8 0 0 2 1 7 55 0 5 1 27 8 1 4 5 2 5 1 4 0 0 0 1 1 2 0 3 0 0 3 13 17 2 1 0 1 7 14 0 1 7 0 15 7 8 1 20 33 4 21 2 9 27 1 0 2 7 0 0 1 2 0 3 3 11 3 8 16 3 8 0 15 6 5 0 2 0 3 1 0 11 7 0 2 1 1 30 33 3 0 2 14 26 0 0 0 0 0 10 3 0 2 30 0 0 0 6 10 4 2 2 6 40 0 0 4 1 9 4 1 7 0 0 1 31 2 0 0 2
Manes.06G136100.v6.1 4 0 2 1 11 8 1 6 0 0 20 0 9 0 1 4 3 0 1 0 3 0 20 0 1 7 1 0 0 7 13 0 22 3 3 18 12 3 0 0 15 1 3 0 2 10 3 4 3 0 9 3 1 6 0 1 5 7 4 1 2 0 17 0 3 1 0 3 5 7 13 0 4 0 0 14 0 9 0 2 10 0 2 4 0 20 1 3 2 2 7 6 4 4 0 0 64 3 4 9 0 72 1 1 0 0 178 0 1 1 6 64 0 0 0 0 38 0 0 4 6 171 3 4 17 4 12 0 0 0 0 1 2 28 0 0 1 0 15 6 1 75 2 2 1 4 4 1 14 0 0 159 3 8 0 0 267 1 14 1 0 13 3 5 1 3 1 1 0 0 0 28 2 15 11 0 0 11 4 0 1 92 0 10 1 2 5 6 0 2 0 9 2 0 11 2 1 4 6 21 6 2 9 2 4 4 0 0 9 13 0 3 0 11 12 12 4 4 5 16 1 2 1 10 85 4 1 0 0 57 9 0 1 1 32 1 1 72 1 10 0 0 82 2 8 0 0 63 1 24 0 0 172 0 12 1 0 8 2 11 1 1 34 3 8 0 2 111 6 3 5 1 20 1 8 4 11 1 0 3 12 9 3 1 14 4 2 0 0 10 6 1 0 0 0 33 0 6 177 0 35 6 1 0 1 3 0 3 19 0 11 6 12 0 0 11 5 0 0 13 15 0 2 1 2 6 2 2 243 6 2 0 0 1 2 25 1 5 10 8 14 0 4 1 8 42 0 8 8 8 11 2 1 0 5 22 0 0 61 0 40 5 2 1 16 21 1 1 0 4 19 3 2 3 7 0 25 0 3 69 0 27 0 0 2 1 4 0 25 77 1 2 1 1 0 0 10 23 4 2 0 12 1 0 0 0 14 0 0 21 0 9 0 1 39 4 107 0 6 45 4 44 0 3 240 7 15 0 0 2 0 14 0 1 1 1 8 0 0 1 2 0 2 0 0 0 3 3 0 0 1 8 0 17 77 0 18 0 7 1 5 20 4 5 0 0 31 0 3 9 18 6 15 2 0 52 12 0 1 4 51 5 1 0 1 0 0 15 0 0 216 12 1 2 0 23 0 2 0 0 0 0 0 0 1 42 0 54 1 0 58 2 6 4 10 0 1 31 2 1 91 2 63 0 5 0 1 15 0 0 12 0 5 0 14 13 9 7 0 0 59 0 7 2 0 78 3 15 0 3 0 4 14 0 0 14 2 29 1 1 0 4 40 0 0 0 2 2 11 3 0 11 0 27 0 3 65 1 7 0 0 42 0 5 0 5 1 0 3 4 0 3 1 18 0 1 21 0 9 0 1 5 1 50 2 1 1 1 14 2 0 10 6 6 0 10 118 0 6 0 1 33 4 8 0 1 0 0 3 0 0 65 0 9 0 1 0 2 0 6 1 39 2 10 0 1 41 0 10 0 0 22 1 14 1 2 0 0 0 1 0 0 25 1 35 0 4 1 0 27 0 8 12 0 0 5 5 162 1 28 1 5 2 3 20 0 0 0 0 5 2 0 3 2 17 1 1 26 7 6 4 1 3 0 43 0 1 25 0 9 1 0 123 1 33 4 4 33 0 40 2 5 1 1 1 0 0 149 0 4 1 1 21 2 0 2 4 115 0 5 0 1 31 0 32 0 1 27 1 27 0 0 36 22 16 0 0 0
Manes.06G136200.v6.1 0 0 0 0 0 0 0 6 0 0 0 0 0 0 0 0 3 11 0 0 0 0 0 0 0 0 1 2 0 0 0 0 0 1 0 0 0 1 0 0 0 0 0 0 0 0 3 4 0 0 0 0 0 0 0 0 0 3 0 1 0 0 0 0 0 0 1 0 0 1 0 0 0 0 0 0 0 3 0 0 0 0 1 0 0 0 0 9 0 0 0 3 102 0 0 0 0 0 1 0 0 1 1 0 0 0 0 0 5 0 0 0 0 0 0 0 0 0 5 0 0 0 0 1 0 0 0 0 0 0 0 0 0 2 0 0 0 0 34 0 0 0 0 0 0 0 0 0 0 0 0 0 0 0 0 0 0 0 1 0 0 0 0 0 0 0 0 0 0 0 0 0 0 0 0 0 0 0 1 0 0 0 0 0 0 0 0 0 0 0 0 0 0 1 1 1 0 1 0 29 0 0 0 0 0 0 0 0 0 1 0 0 0 0 3 1 0 1 1 0 0 0 0 0 29 0 0 0 0 10 0 0 0 3 183 1 0 0 0 28 0 0 6 1 0 0 0 0 0 84 0 0 0 0 6 0 0 0 0 22 0 0 0 0 20 0 0 0 0 4 0 0 0 0 10 0 0 0 0 0 1 0 0 0 0 3 0 0 0 0 5 0 3 0 0 0 0 0 0 0 0 0 0 0 0 7 0 0 0 0 17 0 0 0 0 4 0 0 0 0 1 0 0 0 0 4 0 0 0 1 3 0 0 0 0 12 0 0 0 0 9 0 0 0 0 0 0 0 0 0 4 0 0 0 0 2 0 0 6 0 39 0 0 0 0 7 1 0 0 0 4 0 0 0 0 0 0 0 0 0 0 5 0 0 0 2 8 0 0 0 0 0 0 0 0 0 38 0 0 0 0 14 0 0 0 0 3 0 0 0 1 0 0 0 0 0 13 0 0 0 0 1 0 1 0 0 37 0 0 0 0 4 0 0 0 0 44 1 0 0 0 0 0 0 0 0 0 0 0 0 0 1 0 0 0 0 18 0 0 0 0 11 0 0 0 0 26 0 0 27 1 0 0 0 0 0 0 0 0 0 0 1 6 0 0 0 0 1 0 0 0 1 0 0 0 0 0 0 1 0 0 0 32 0 0 0 0 2 0 0 0 0 0 0 0 0 0 137 0 0 0 1 47 0 1 0 0 14 0 0 0 0 9 0 0 0 0 0 0 0 0 0 0 0 0 0 0 28 0 0 0 0 0 0 0 0 0 3 0 0 0 0 4 0 0 1 0 1 2 0 0 0 0 1 0 0 0 0 1 0 0 0 0 2 0 0 0 0 1 0 0 0 0 1 0 0 0 0 4 0 0 0 2 223 0 0 1 0 1 0 0 0 0 2 0 0 0 0 7 0 0 0 0 2 0 0 1 0 1 0 0 0 0 4 0 0 0 0 1 1 0 1 0 0 0 0 0 0 0 0 0 1 0 3 0 0 0 0 1 0 0 0 0 0 0 0 0 0 0 0 0 0 0 1 0 0 0 0 1 1 0 0 0 0 0 0 0 0 0 2 0 1 0 0 1 0 0 0 0 0 0 0 0 0 0 0 0 0 0 0 0 0 0 0 119 0 0 0 5 0 0 0 0 0 1 0 0 0 0 1 0 2 0 0 0 0 0 0 0 3 0 0 0 0 52 0 0 0 0 10 0 0 0 0 0 0 0 0
Manes.06G136300.v6.1 6 3 821 6 29 5 2 191 6 40 48 7 350 2 9 7 12 27 5 7 3 0 576 3 13 10 11 15 5 84 58 4 632 8 40 6 22 30 38 10 46 24 819 2 28 0 11 139 7 9 3 17 448 12 4 2 21 439 7 28 2 7 148 3 24 5 15 295 5 58 1 31 124 1 0 9 1 229 1 20 1 4 17 6 14 70 17 29 20 23 0 21 370 63 1 31 122 55 1131 32 10 190 67 830 0 4 134 11 10 11 23 10 7 67 2 25 2 29 105 32 68 40 24 42 75 26 11 5 5 2 31 2 67 234 1 4 3 34 231 6 6 30 26 927 1 33 0 21 1584 0 10 12 25 1526 7 2 63 9 209 24 3 1 41 962 4 11 1 18 1 29 21 2 26 2008 130 12 0 41 381 0 37 10 1 326 0 16 3 8 549 2 18 1785 4 50 2604 10 3 5 52 233 12 18 9 45 364 11 10 5 65 1454 16 27 1 44 67 68 73 3 5 21 16 41 1 23 504 9 7 1 3 793 35 15 2 18 236 5 21 161 71 1207 136 109 241 280 161 74 223 25 254 1000 31 29 155 102 362 34 7 14 37 211 90 31 15 222 1157 77 80 16 34 511 49 77 570 122 860 300 125 1 5 58 691 30 28 11 22 38 18 23 15 38 336 69 49 14 9 326 11 76 8 42 130 40 12 5 14 404 32 55 15 15 115 35 77 12 27 186 15 17 2 68 220 38 20 8 24 335 2 32 64 64 21 45 1 4 59 300 66 32 1 27 243 1 28 6 25 496 38 119 10 12 349 49 24 7 32 426 43 97 542 62 691 46 59 7 143 175 37 37 3 19 70 19 73 23 12 4 634 6 9 17 8 280 8 3 8 9 39 5 82 10 62 3 166 2 0 0 227 82 4 2 5 15 8 5 1 0 54 6 4 11 14 962 12 95 19 35 216 0 47 5 4 174 3 37 15 1 244 9 6 1 2 254 45 22 0 28 207 24 3 2 16 48 33 11 0 12 737 5 1 3 27 1433 0 69 50 0 113 18 23 0 4 168 9 5 3 14 384 1 128 754 13 19 168 10 10 7 29 7 12 30 10 21 124 1 19 1 1 27 3 16 315 42 1125 55 289 98 8 439 109 50 0 5 108 74 324 36 6 261 29 4 46 3 619 101 148 2 10 148 6 5 5 2 564 26 133 6 7 252 26 96 5 4 33 27 128 4 18 866 16 43 3 48 1213 20 14 38 40 531 13 47 0 9 1314 15 2 8 1 448 3 41 2 8 1277 1 27 4 4 18 437 4 7 4 4 837 5 26 36 1 156 4 9 4 69 244 12 104 2 13 499 9 2 4 21 512 5 11 1 2 247 0 5 7 12 755 9 9 4 5 196 1 5 3 9 152 33 25 16 3 9 38 20 134 39 23 48 25 0 2 7 1 0 49 49 571 20 83 1 18 2 15 31 18 4 200 10 19 77 29 338 0 10 1 9 241 40 5 2 1 21 17 30 12 29 21 817 13 36 5 12 933 1 48 164 67 1561 11 132 57 53 348 5 38 5 30 1542 15 3 6 1 46 3 7 1 18 768 12 13 0 25 140 3 6 7 8 470 11 7 8 15 2547 16 4 42 9 231 3 22 0 15 368 22 55 3 5 71 9 12 125 25 21 4 15 11 60 3 46 44 4 13 70 10 58 83 54 1382 1 18 13 12 687 2 10 1 37 161 7 21 3
Manes.06G136400.v6.1 0 0 1 0 0 0 0 2 2 0 8 1 4 6 5 0 0 0 1 0 1 0 1 2 0 0 0 0 0 6 0 0 0 0 0 1 0 2 2 0 1 0 0 3 0 2 2 0 0 1 0 2 2 1 0 0 2 1 0 0 6 0 4 0 3 0 0 0 0 0 0 2 3 0 0 0 1 6 0 6 0 3 0 1 0 2 6 4 5 0 0 1 0 3 0 0 0 4 2 2 0 0 1 2 0 0 1 1 1 4 3 1 1 4 0 0 1 3 3 1 0 2 4 3 1 1 1 0 0 0 0 1 2 0 0 0 0 0 0 3 1 2 1 1 0 0 5 1 1 0 0 1 0 2 1 1 0 2 3 1 1 3 1 3 0 0 2 1 0 1 0 0 3 0 4 2 0 1 1 0 3 3 0 3 6 2 1 3 3 6 1 1 0 3 3 4 0 0 1 3 1 0 1 0 0 0 0 0 1 0 3 1 0 1 1 0 1 0 0 1 2 3 0 3 4 2 0 0 0 5 2 0 0 1 0 0 3 0 0 4 0 1 3 0 1 5 3 1 1 1 0 0 1 2 1 0 0 5 2 0 0 0 1 0 1 0 0 1 0 3 0 0 0 5 2 0 1 0 10 2 2 2 1 9 1 0 0 2 6 1 2 0 1 9 2 1 0 1 2 3 2 0 1 2 1 1 1 1 0 3 1 3 0 8 5 4 2 0 16 3 2 3 0 7 2 3 1 0 2 1 0 0 0 16 8 1 0 1 0 1 0 0 1 0 6 1 1 2 2 3 2 0 3 1 1 3 4 0 0 2 2 4 2 1 0 0 1 2 1 0 5 2 2 1 0 2 6 4 5 0 4 0 0 0 1 2 0 1 0 1 6 0 0 0 9 0 3 2 0 0 0 5 0 2 0 3 2 4 0 0 2 4 0 0 0 2 4 0 0 0 5 4 2 3 3 0 1 1 3 5 4 4 5 10 9 9 3 3 11 31 7 1 3 1 4 11 0 0 0 7 7 3 0 6 1 0 3 4 5 4 4 1 3 2 11 9 3 0 0 3 1 1 3 0 0 4 0 0 0 1 2 2 0 0 1 1 0 1 3 0 2 1 2 0 2 2 4 1 2 0 1 0 0 4 2 0 0 3 0 0 0 3 1 6 1 0 1 0 1 0 0 0 1 0 0 0 1 0 0 2 0 0 0 1 0 0 1 0 2 1 0 1 0 0 0 3 0 2 0 1 0 3 2 8 1 0 0 2 1 3 0 1 13 4 0 1 1 3 1 3 1 0 0 3 4 1 0 4 8 0 4 0 3 4 0 1 0 0 1 2 0 0 3 0 1 2 2 2 0 0 0 0 0 0 0 0 0 2 0 0 0 2 0 7 2 0 2 0 4 0 0 1 0 5 0 0 2 0 0 1 0 2 9 0 2 0 1 0 0 0 0 0 4 1 0 1 0 2 0 2 2 1 1 2 2 1 2 0 3 0 1 1 1 0 2 0 0 2 1 1 0 2 0 2 5 0 0 0 0 0 4 0 0 0 0 0 0 0 0 0 0 12 0 0 0 1 0 0 0 0 2 2 3 3 2 0 1 0 0 0 2 0 0 0 0 0 4 0 6 0 0 2 0 3 0 2 6 1 2 3 6 6 2 1 0 2 1 1 0 0 0 0 1 1 0 0 0 2 1 14 2 3 3 1 0 4 0 2
Manes.06G136500.v6.1 15 51 135 143 38 6 36 326 45 12 21 87 612 40 24 13 76 9 79 4 9 14 55 79 24 26 67 24 27 32 16 12 284 94 29 13 115 14 70 28 4 52 33 12 4 4 79 14 111 5 4 74 51 134 11 3 160 26 23 16 21 62 108 0 33 7 135 13 69 23 4 56 716 7 5 8 54 152 2 43 6 66 18 97 32 60 429 31 132 209 9 66 138 117 2 113 37 68 81 282 22 10 59 99 2 1 30 68 7 165 9 9 13 86 0 4 15 134 111 27 42 8 128 119 216 6 1 14 7 26 5 2 93 271 36 1 2 105 14 72 0 10 33 83 217 40 1 60 77 3 2 8 65 48 51 8 25 61 54 152 10 1 58 83 78 10 2 43 0 117 6 3 59 80 147 35 2 70 179 0 77 21 26 1038 139 16 4 72 92 150 99 96 0 127 84 44 0 0 105 187 24 17 3 77 19 24 16 1 97 56 41 7 1 65 12 56 64 6 18 27 37 20 1 121 162 30 2 3 5 169 122 1 1 63 15 45 7 6 37 151 6 3 25 67 17 24 11 13 21 140 42 11 31 64 92 38 1 5 15 44 12 4 4 97 128 15 9 9 107 14 62 48 4 39 128 35 10 0 3 117 302 58 29 6 26 15 89 21 7 42 23 31 12 0 73 138 28 15 4 58 15 79 10 2 37 121 64 27 8 27 27 39 41 5 93 21 44 21 0 57 89 46 36 3 53 159 14 52 4 88 9 51 1 0 109 78 28 29 1 67 15 6 9 0 72 50 85 22 2 65 12 43 10 0 50 369 6 14 8 24 138 100 65 1 90 32 25 10 1 36 29 23 8 14 3 4 595 7 66 17 40 547 24 12 2 17 11 74 31 16 85 3 12 3 1 1 242 78 6 2 18 11 18 6 1 15 6 51 5 0 9 57 63 11 1 45 116 28 40 8 13 31 19 37 2 20 48 50 16 0 64 36 82 20 0 61 7 55 22 1 31 25 51 13 0 72 40 22 5 4 189 64 41 26 21 29 59 65 41 2 100 17 55 21 0 104 44 86 33 51 2 40 60 87 5 0 69 10 79 38 11 127 24 65 38 0 0 15 11 15 17 64 48 30 4 1 38 37 29 0 0 5 1 4 7 2 28 138 53 5 19 24 52 5 42 0 48 28 26 4 10 67 288 44 18 1 88 12 24 2 8 43 7 67 33 0 67 17 18 5 2 74 78 50 11 12 102 41 62 12 0 46 57 18 12 7 9 852 45 23 4 62 421 20 7 136 1 30 28 58 13 8 4 130 29 3 27 9 229 9 6 5 134 158 158 9 0 49 19 42 4 10 33 236 17 6 8 8 146 12 1 0 23 52 56 18 5 29 149 13 2 24 32 127 24 7 8 0 17 38 16 21 40 9 17 8 78 0 23 18 1 6 98 148 49 55 1 30 10 57 34 14 39 52 47 31 15 69 30 11 70 0 38 53 199 9 1 0 45 44 44 14 13 89 333 59 36 1 86 691 44 49 8 54 102 135 6 12 42 21 68 2 1 36 172 68 2 0 1 57 4 11 9 23 34 148 18 3 57 63 118 6 4 50 138 13 18 4 18 60 28 5 2 36 15 111 97 10 47 231 187 74 0 22 8 39 30 15 71 1 117 28 7 25 0 37 58 13 36 22 28 93 1 50 291 20 9 9 35 460 28 10 5 67 73 124 14 32
```
