## Supplementary Table 3 for "A population based expression atlas provides insights into disease resistance and other physiological traits in cassava (*Manihot esculenta* Crantz)" (part 26 of 65)

```
Manes.06G136600.v6.1 0 0 1 0 0 0 0 0 0 0 0 0 0 0 0 0 0 0 0 0 0 0 1 2 0 0 1 0 0 0 0 0 0 0 0 0 0 1 0 0 0 5 0 0 0 0 0 0 0 0 0 0 0 0 0 0 9 0 0 0 0 0 1 0 0 0 0 0 1 0 0 4 5 0 0 0 0 3 0 0 0 0 2 0 0 0 2 4 0 0 0 0 0 0 0 0 0 0 0 0 0 0 0 0 0 0 0 0 2 0 0 0 0 0 0 0 0 1 2 0 1 0 0 0 0 0 0 0 0 0 0 0 1 2 0 0 0 0 0 0 0 0 1 0 0 0 0 0 0 0 0 0 0 0 1 0 0 2 0 0 0 0 0 0 0 0 0 0 0 0 0 0 0 0 0 0 0 0 1 0 0 0 0 2 0 0 1 0 0 0 0 0 0 0 1 0 0 0 0 3 0 0 0 0 0 0 0 0 0 1 0 1 0 0 0 0 0 0 0 3 0 0 0 0 3 0 0 0 0 1 1 0 0 0 1 0 0 0 0 0 0 0 0 0 3 0 0 0 0 0 0 0 0 1 2 0 0 0 0 5 0 0 0 2 0 0 0 0 3 0 0 0 0 0 2 0 0 0 0 2 1 0 0 0 0 2 0 0 0 0 1 0 0 0 0 1 0 0 0 0 3 1 0 0 0 3 0 0 0 0 4 0 0 0 0 0 0 0 0 0 1 0 0 0 0 2 1 0 0 1 1 0 0 0 0 1 0 0 0 1 1 0 0 0 1 1 0 0 0 0 0 0 1 0 0 2 0 0 0 0 0 0 0 0 0 1 0 0 0 0 1 0 0 0 0 0 1 0 0 0 0 3 2 0 0 0 3 0 0 0 0 0 0 0 0 0 4 2 0 0 0 1 0 0 0 0 0 0 0 0 1 0 0 0 0 0 1 0 0 0 0 4 0 0 0 0 2 0 0 0 0 0 0 0 0 0 1 0 0 0 0 0 0 0 0 0 0 0 0 0 0 0 0 0 0 0 1 0 0 0 0 3 0 0 0 3 2 0 0 1 0 0 10 0 0 1 0 1 0 0 0 0 2 0 0 0 0 5 0 0 0 0 1 1 0 0 0 1 0 0 0 0 4 0 0 0 0 0 1 0 0 0 0 0 0 0 0 1 0 0 0 0 1 0 0 0 0 4 0 0 0 0 0 0 0 0 1 4 0 0 0 0 2 0 0 0 0 0 0 0 0 1 2 0 0 0 0 0 0 0 0 0 5 0 0 0 0 0 0 0 1 0 0 4 1 0 0 0 0 1 0 0 0 1 0 0 0 0 4 0 0 0 0 0 0 0 0 0 0 0 0 0 0 3 0 0 0 2 0 0 0 0 0 5 0 0 0 0 0 0 0 0 2 2 1 0 0 0 1 1 0 0 1 0 0 0 0 0 0 0 0 0 0 2 0 0 0 0 6 0 0 0 0 0 0 0 0 0 0 0 0 0 0 0 3 0 0 0 0 1 0 0 0 0 0 0 0 0 0 1 0 0 0 0 0 0 0 0 0 0 0 0 0 0 0 0 0 0 0 3 0 0 0 0 5 0 0 0 0 0 0 0 0 0 4 0 2 0 0 3 0 0 0 0 1 0 0 0 1 0 0 0 0 0 0 0 4 0 1 2 0 0 0 0 0 0 0 0 0 0 0 0 0 3 2 0 0 0
Manes.06G136700.v6.1 158 20 341 373 265 268 92 292 282 145 98 46 297 46 176 153 148 48 143 44 181 49 435 94 83 71 95 25 91 138 85 84 289 957 101 271 133 101 94 97 112 352 258 233 104 424 224 170 187 41 178 346 219 270 55 87 148 380 218 124 27 115 256 6 15 120 54 110 292 173 210 364 55 8 5 157 181 160 104 99 21 261 66 593 42 108 88 137 556 598 61 139 151 407 6 110 288 223 1267 611 586 483 277 857 7 226 196 199 145 458 434 241 103 186 10 45 344 190 620 383 394 152 368 109 727 313 106 184 23 170 248 66 220 494 123 207 85 246 202 1365 7 448 185 1324 119 86 113 116 747 13 135 141 117 470 397 41 73 117 413 511 433 334 157 606 926 232 33 269 3 313 30 132 90 736 272 148 50 337 191 1 168 180 275 592 414 102 151 116 38 404 11 347 194 149 1554 405 174 189 412 446 1291 283 399 354 243 2524 559 172 260 792 699 682 210 179 359 864 373 318 64 334 207 414 136 223 987 480 13 176 23 722 1719 58 257 363 480 690 574 73 198 1393 362 312 144 109 304 239 193 114 113 356 687 208 44 145 778 316 18 121 134 441 136 199 157 296 355 205 395 139 299 446 383 310 65 166 423 591 240 2 72 293 703 815 1635 404 789 136 743 154 433 317 246 224 212 163 290 509 193 283 327 306 600 280 54 95 582 796 1065 266 314 566 1138 1328 420 380 351 721 742 287 190 391 572 625 266 352 317 1172 264 222 116 317 128 1301 9 179 271 739 1224 293 101 401 399 24 465 208 245 1006 1005 1048 355 583 250 1099 579 426 410 1304 602 204 295 680 1244 341 77 520 252 641 1473 1066 232 220 572 1456 866 672 257 64 805 629 277 441 627 531 287 369 651 401 166 693 848 123 301 15 287 25 246 24 613 610 201 91 231 169 455 366 185 146 235 893 683 441 88 1033 575 1218 348 341 892 499 996 246 152 1256 421 509 319 587 846 748 170 241 380 1134 411 147 122 286 724 385 371 455 391 527 1156 241 148 411 510 679 29 314 591 1381 219 221 649 527 973 226 208 159 804 654 803 187 390 431 1193 877 662 498 238 233 163 341 409 425 163 12 407 469 214 268 84 281 242 43 5 120 229 91 160 358 488 866 104 117 131 401 358 125 86 17 70 184 412 269 52 293 257 206 134 72 948 740 220 388 178 604 261 279 284 174 608 236 212 279 427 209 451 367 203 236 207 191 236 444 730 658 893 393 397 260 785 650 201 105 440 543 186 109 87 271 818 497 38 149 113 772 106 374 267 217 1421 270 116 101 191 146 158 267 106 175 5 666 100 357 123 26 188 113 160 156 96 191 82 78 99 59 311 438 41 103 76 183 92 88 149 57 558 204 119 91 132 574 123 61 264 154 227 186 177 262 70 317 53 66 228 3 114 260 234 112 311 246 250 160 38 9 57 43 1 132 121 354 324 121 61 143 16 531 128 183 147 176 81 34 241 80 59 34 34 309 77 294 503 38 72 0 36 314 122 87 105 88 512 553 86 362 33 760 174 462 47 254 293 739 179 165 527 360 189 305 349 209 445 119 2 61 3 76 6 136 102 81 916 379 152 103 111 158 465 120 244 182 710 173 231 200 86 567 357 313 390 96 749 802 309 102 185 950 355 235 216 89 50 364 148 202 224 216 79 511 313 56 1 190 141 126 210 160 510 181 177 179 663 78 78 218 109 554 26 105 343 346 280 237 71 163
Manes.06G136800.v6.1 17 1 106 33 30 34 37 76 17 27 57 28 70 3 35 52 71 2 8 6 33 27 71 60 31 19 50 24 12 54 13 48 79 67 45 32 47 48 23 36 34 98 65 5 29 33 50 60 28 15 41 114 82 103 22 28 112 95 22 29 23 32 63 1 29 11 32 57 63 53 27 127 76 0 2 33 53 106 15 22 33 34 31 40 9 21 46 66 63 39 19 64 61 78 0 22 70 107 127 102 8 93 70 84 1 14 73 94 141 13 32 66 60 35 0 5 89 71 113 30 145 99 111 34 108 67 45 40 6 28 66 6 74 85 2 9 15 61 50 45 13 49 64 172 32 27 32 92 98 1 25 45 74 91 35 48 43 48 68 76 22 34 44 70 22 23 7 44 1 18 12 19 43 90 84 26 21 95 103 0 61 49 70 164 41 54 33 67 52 61 29 86 16 100 219 51 28 11 141 110 46 76 53 104 46 49 21 10 124 126 28 38 12 129 153 206 160 39 5 127 44 51 15 120 356 23 8 11 1 169 119 64 13 38 82 38 55 41 218 162 69 111 77 149 95 86 126 44 223 145 129 121 54 174 200 114 1 47 105 77 80 139 50 377 142 90 123 47 104 112 87 174 82 256 141 237 104 0 2 152 157 46 28 55 71 130 24 27 66 53 75 52 22 15 54 134 0 47 76 121 99 51 19 22 51 68 27 54 23 67 58 56 134 40 64 135 45 23 27 49 82 33 54 66 78 200 21 77 62 79 90 22 1 18 57 109 58 74 14 65 84 2 81 16 73 112 41 173 40 127 68 57 45 28 38 119 44 33 72 84 81 79 29 16 128 132 86 74 33 49 172 47 46 51 36 100 249 65 69 89 38 159 119 29 70 137 76 54 90 72 242 5 168 11 39 5 223 283 26 31 83 55 21 53 31 29 79 29 50 77 54 157 10 96 63 139 180 17 128 31 107 426 16 79 134 164 133 146 86 19 54 185 52 89 18 46 117 38 39 41 59 56 80 69 23 111 51 32 16 78 68 156 10 96 152 18 238 76 64 36 71 23 108 48 69 64 135 49 119 311 32 42 117 36 38 62 110 12 62 78 50 92 27 13 22 15 0 82 10 12 62 157 124 109 67 45 37 57 81 2 13 55 61 58 81 67 20 98 94 21 48 55 81 58 97 38 107 112 18 32 91 51 125 46 98 37 53 72 46 62 20 39 49 29 45 44 130 90 21 43 55 137 152 78 78 60 91 88 25 29 14 49 132 36 7 27 83 111 27 44 34 86 181 29 22 53 32 63 63 28 10 24 4 145 16 20 68 19 63 21 18 49 180 77 45 49 6 18 152 22 16 25 84 74 9 12 47 25 124 9 16 34 43 135 33 9 19 35 56 11 10 21 48 70 29 33 52 1 46 65 46 52 96 45 55 25 11 0 15 7 2 40 92 78 30 51 0 44 6 155 66 55 59 78 49 18 64 111 61 7 4 69 51 73 84 12 14 0 22 46 20 78 43 81 209 66 53 82 8 261 14 64 38 66 120 102 92 115 177 179 9 43 64 107 153 54 0 26 1 61 4 56 21 69 125 96 33 33 61 27 42 90 90 61 185 49 47 43 73 139 37 14 64 66 206 97 51 27 69 120 33 82 21 47 21 42 71 80 107 163 18 147 79 223 0 132 117 36 47 81 24 71 47 153 157 2 33 58 122 177 5 20 33 100 161 42 32 54
Manes.06G136900.v6.1 96 79 433 376 354 100 173 208 335 226 184 263 170 76 835 169 190 21 134 96 131 137 224 302 150 63 179 55 154 459 61 278 259 385 460 130 157 135 117 595 133 472 196 116 312 119 228 125 146 208 123 311 217 442 192 145 193 404 232 243 76 142 121 6 135 133 91 111 322 440 139 326 87 13 56 88 290 135 230 212 92 106 69 192 75 143 154 165 312 238 62 168 240 319 5 162 609 644 1059 878 1352 379 365 492 5 947 679 436 251 267 549 245 275 149 9 62 306 211 276 177 768 346 425 78 424 676 200 339 46 415 613 53 254 296 241 396 111 403 226 692 458 362 434 831 195 264 124 292 483 22 388 222 215 263 208 274 439 379 281 418 754 261 397 416 565 1054 31 490 8 271 525 224 143 661 181 270 74 324 312 4 520 336 507 445 1054 903 214 294 318 600 435 519 90 438 899 1785 973 206 546 783 1231 1707 140 1065 305 1985 2433 156 899 1878 1968 3195 318 811 307 568 791 305 136 713 1171 1295 290 1318 671 1008 42 92 10 793 1496 1373 368 489 913 1738 3571 822 318 448 517 1744 1865 413 676 622 881 604 840 768 1228 1056 446 361 680 1336 30 452 514 617 811 842 314 540 530 883 2398 435 255 361 776 1169 339 383 367 621 1362 7 35 343 332 302 347 333 314 690 445 601 272 448 193 969 906 167 614 515 197 1036 250 527 758 538 772 199 338 218 554 967 206 286 307 654 935 201 390 620 1149 1545 234 709 303 438 1152 291 618 434 759 2172 892 481 407 1332 4 385 740 709 664 736 117 489 265 22 1438 235 1078 830 2577 3616 376 512 174 1352 1239 267 1104 766 1553 2113 644 357 599 959 865 193 1008 714 1486 2780 235 1020 479 1219 1716 1075 119 413 460 269 475 375 840 506 928 1232 339 708 159 446 757 326 186 11 620 29 155 27 502 523 210 158 583 315 515 1120 256 278 265 799 827 225 208 630 981 1304 133 388 293 289 625 149 473 547 231 923 314 331 351 767 760 152 581 848 938 1815 96 248 449 403 557 148 351 395 661 1023 132 382 190 239 39 247 529 630 541 1040 620 404 422 579 887 142 164 132 612 309 281 409 503 1036 1430 528 265 186 248 358 494 364 534 28 997 1345 285 345 86 762 694 132 5 569 535 1530 1128 1030 570 849 554 153 397 589 474 210 197 350 331 476 794 116 181 417 713 1382 625 366 450 597 548 164 529 483 670 1453 567 720 1185 399 1420 350 771 670 683 355 194 421 415 935 838 218 765 666 743 548 358 432 420 1430 2776 774 765 584 869 1127 53 943 1269 717 145 103 1265 639 295 887 187 368 1181 490 482 334 146 157 158 225 174 80 5 146 135 253 248 72 109 153 161 128 98 136 150 213 75 57 169 460 126 72 186 122 95 301 122 123 138 197 95 78 213 308 170 135 106 102 178 115 168 121 316 319 164 558 98 7 113 360 370 596 436 202 359 479 64 10 82 123 17 180 66 120 167 246 17 151 15 269 414 107 120 133 219 169 126 188 82 108 147 109 90 195 410 263 55 0 59 465 245 130 150 171 331 649 347 190 66 364 150 455 97 121 165 261 596 469 445 282 219 817 166 219 335 236 7 107 9 67 12 124 94 195 212 480 570 121 144 110 336 589 219 140 342 58 222 61 261 357 363 825 252 152 350 580 216 129 329 206 588 659 165 285 73 265 783 367 176 130 132 618 372 445 3 224 239 321 87 178 190 571 235 271 328 153 207 240 388 202 65 193 154 193 165 539 211 54
Manes.06G137000.v6.1 147 40 732 77 180 117 77 241 75 43 444 262 196 29 177 154 77 22 57 33 84 38 193 91 78 108 62 34 27 99 93 43 115 51 99 126 56 114 99 75 111 69 139 23 64 115 88 111 146 71 196 96 316 121 38 67 89 199 55 115 307 145 322 2 139 272 110 120 56 90 133 126 390 12 6 30 95 169 35 168 129 75 122 91 76 237 304 243 140 176 159 78 143 103 1 100 616 137 459 140 98 260 126 334 1 81 310 143 218 162 78 201 98 241 2 63 139 84 80 27 81 249 99 267 167 45 128 68 58 60 77 33 97 233 29 49 76 116 122 82 86 203 95 269 266 247 123 117 262 7 76 101 81 160 60 116 238 144 285 95 89 264 106 347 112 73 45 95 1 154 75 151 110 455 210 145 155 75 319 0 217 360 90 371 190 117 138 187 549 216 384 529 91 111 279 155 71 56 61 477 82 68 81 94 105 114 89 35 69 320 77 74 38 97 141 147 128 127 29 246 98 117 86 88 160 77 5 27 4 463 116 127 115 33 162 80 95 76 54 115 62 82 269 150 176 104 78 138 130 239 70 33 131 85 330 56 5 125 88 148 49 75 114 141 330 97 112 90 66 100 152 112 176 67 174 106 155 0 11 128 175 69 53 122 35 150 66 59 83 90 99 69 58 60 71 153 29 82 58 57 128 111 71 96 68 60 41 66 113 77 76 110 135 66 46 240 64 54 41 68 55 39 58 136 76 199 52 100 101 55 57 61 1 46 92 171 94 61 85 86 92 5 43 83 54 188 95 94 55 80 114 105 47 96 67 145 33 134 131 49 97 71 62 89 192 170 46 62 104 70 206 61 72 98 55 116 258 109 83 138 70 348 183 96 84 188 58 83 67 138 56 0 114 2 61 9 286 157 60 43 117 68 40 37 83 62 57 69 57 84 48 249 96 77 50 78 121 26 66 32 114 152 31 142 226 77 123 142 68 22 72 147 114 105 68 67 165 67 60 50 82 70 61 43 37 90 131 41 7 201 91 207 69 121 117 81 90 159 117 66 49 38 132 74 131 45 143 72 93 418 91 76 238 113 47 259 137 110 178 69 96 132 195 97 105 29 2 163 52 107 220 77 273 110 126 73 90 144 84 16 29 65 73 36 86 59 47 176 82 97 177 70 119 62 54 29 112 151 77 54 172 71 283 56 36 60 83 142 46 73 81 59 128 84 41 63 93 71 54 52 73 69 232 96 97 243 97 196 46 93 13 103 310 91 142 279 149 386 49 109 70 64 811 89 107 153 81 69 187 58 211 81 5 140 154 43 163 61 402 22 26 77 78 510 140 49 68 124 98 79 74 111 185 175 80 55 218 71 138 38 111 44 71 244 130 41 85 115 209 57 28 75 65 284 93 82 108 2 217 38 104 168 80 73 43 47 119 1 154 86 2 55 43 165 32 91 4 37 11 56 61 93 47 278 69 106 342 154 154 45 112 53 120 137 99 69 150 2 194 133 173 61 82 171 209 120 46 90 137 397 118 99 152 146 231 92 85 233 121 182 105 65 125 65 232 90 1 44 0 41 4 51 63 58 103 100 78 74 130 251 101 151 205 80 187 21 50 28 90 174 65 42 101 56 163 100 101 92 60 131 105 147 94 59 89 53 88 134 61 67 97 39 113 109 0 83 149 142 68 119 62 194 52 79 267 100 214 186 182 316 58 111 140 104 228 116 94 98
Manes.06G137100.v6.1 545 156 1922 578 816 452 336 966 285 305 1120 951 977 268 1086 639 368 156 376 218 430 262 1210 836 521 500 383 275 246 579 450 438 824 395 489 408 336 478 491 462 400 484 601 178 331 564 661 575 595 282 722 817 1377 674 313 307 455 827 267 342 316 616 1229 13 507 913 669 566 598 484 591 1075 907 30 52 453 714 1087 364 568 611 405 1865 635 440 1584 1401 1411 1293 1171 468 463 1004 523 11 602 1782 435 2031 569 462 823 494 1513 13 488 1556 892 781 624 655 815 798 491 14 205 887 602 559 234 551 599 495 322 919 318 236 241 76 630 249 351 731 636 129 433 532 532 610 391 418 1415 571 2287 597 615 679 908 1317 13 339 1008 570 1394 267 706 1323 887 784 376 383 914 567 1864 310 456 262 462 10 565 393 923 403 2013 858 830 484 396 825 1 1000 1205 805 1470 676 579 829 664 863 736 393 2064 355 586 2468 1026 522 443 478 1413 530 576 297 653 518 410 664 288 569 1865 466 572 521 723 788 1045 571 461 160 874 817 511 453 656 1514 526 37 168 34 1549 720 623 508 285 731 536 689 881 199 659 278 344 1459 617 936 338 323 662 550 860 467 250 949 602 1061 647 13 620 520 655 330 309 589 420 828 373 585 959 598 1071 784 474 638 455 682 391 639 4 134 882 819 605 532 554 445 1243 416 454 766 870 667 967 520 460 766 1066 176 614 471 371 1075 441 268 419 464 672 458 387 519 631 718 616 861 447 404 1097 508 298 443 445 643 270 516 488 527 793 353 562 699 404 382 407 4 595 709 667 680 305 253 631 477 15 539 224 378 699 529 853 468 516 566 720 469 359 444 859 350 656 708 639 782 571 498 476 767 710 432 487 404 451 896 468 502 357 341 676 1485 722 652 499 540 1363 783 408 575 1212 435 516 732 787 297 16 754 67 443 31 1199 1369 422 308 606 590 231 283 408 457 425 561 463 440 325 1067 531 605 260 448 761 276 625 286 759 1149 239 682 572 506 496 528 348 258 471 937 683 789 285 605 841 424 414 374 612 431 485 466 260 1045 687 505 67 526 781 1564 393 752 1021 668 601 920 533 416 626 523 840 533 515 422 777 459 622 1326 873 457 1392 496 378 848 572 164 632 478 754 764 807 415 478 190 8 722 208 427 1282 641 1234 511 505 583 630 1668 500 293 226 271 598 296 416 487 233 835 338 574 858 563 1065 694 588 300 522 849 398 548 780 427 1218 342 625 538 607 1261 311 484 392 381 908 613 438 466 547 1339 440 479 423 792 891 494 784 973 512 1003 354 500 144 587 1490 444 250 651 1267 1275 247 599 531 666 5145 676 531 485 805 698 973 320 467 818 45 1030 564 319 806 662 1153 297 548 624 389 1554 380 500 539 781 1375 514 291 459 846 703 217 282 987 493 1111 299 522 198 437 1254 685 390 478 502 1057 396 184 381 459 1331 349 402 604 10 976 394 448 1020 508 354 291 213 621 14 640 385 18 544 340 902 191 627 84 368 42 488 403 963 394 1245 625 551 945 547 680 160 565 357 547 1111 422 298 373 7 940 461 649 416 444 877 1027 856 636 623 676 1583 599 682 933 1089 1300 457 490 1138 630 1035 408 342 650 496 1790 310 15 486 22 331 34 556 397 556 749 539 439 482 575 1130 694 821 611 630 819 201 660 183 584 1465 366 354 934 390 804 428 520 392 555 653 393 624 308 335 347 440 688 1049 404 413 253 537 569 552 12 278 416 899 379 942 288 911 552 334 948 305 590 811 870 1426 230 472 527 527 674 745 344 732
Manes.06G137200.v6.1 31 7 278 93 215 16 50 41 71 57 45 26 49 11 119 17 68 3 57 29 14 24 123 72 114 32 60 4 23 109 22 11 78 76 87 37 53 32 26 62 12 53 113 19 66 16 55 23 134 72 15 51 175 195 38 19 68 80 8 109 18 35 35 1 83 18 57 63 76 105 18 100 79 2 1 15 22 59 30 97 29 33 25 196 63 60 49 41 192 121 16 51 68 64 0 35 69 27 294 69 91 62 45 237 0 38 83 31 35 80 70 15 11 25 0 16 21 55 43 84 143 44 66 22 173 33 10 20 4 54 95 0 79 51 8 26 3 33 36 59 1 30 24 482 90 91 4 29 482 7 30 44 51 308 38 4 87 23 77 26 58 5 34 323 83 38 0 31 0 79 23 17 36 368 99 30 6 63 103 0 137 83 11 116 156 68 29 30 281 114 130 332 2 81 595 121 48 6 95 214 133 103 21 109 192 337 52 4 44 559 110 71 7 40 37 246 199 13 18 50 55 131 4 54 120 130 3 0 1 127 328 3 5 55 58 207 139 20 22 59 44 124 52 68 42 87 84 9 19 52 89 86 16 32 55 62 5 7 30 49 41 45 5 31 59 68 71 47 93 57 314 84 20 40 24 109 185 0 7 130 77 198 115 12 28 45 56 66 24 46 105 128 80 16 45 99 40 154 9 29 62 65 44 15 61 67 75 131 40 45 99 296 320 15 44 110 141 34 4 36 55 41 123 8 29 85 42 96 28 38 28 92 0 8 82 45 190 107 5 40 35 3 134 1 35 91 192 213 3 48 48 224 98 9 31 71 84 52 74 69 90 96 35 4 90 41 128 193 11 59 58 217 100 104 37 9 179 118 91 20 152 143 26 47 34 38 32 79 184 36 89 4 208 10 3 4 160 185 90 9 5 14 60 57 2 7 27 75 67 16 15 191 115 288 21 37 98 21 138 15 22 49 30 134 46 32 49 61 61 7 117 99 193 108 13 94 75 128 88 14 72 36 98 51 14 74 153 93 12 13 116 390 78 169 100 20 48 188 160 33 118 34 200 100 8 51 79 128 197 90 23 36 75 138 72 7 28 3 143 120 28 80 27 165 103 0 2 27 26 65 95 42 272 141 22 30 71 198 39 18 1 3 5 32 69 25 6 41 52 104 78 39 175 194 107 5 44 75 48 65 38 79 119 124 101 0 99 50 61 83 38 39 39 141 170 15 62 158 41 49 14 79 331 100 59 64 47 119 69 167 2 16 176 104 49 30 7 81 24 90 34 51 658 139 151 52 15 9 64 27 83 27 1 74 108 51 41 6 34 8 21 14 28 37 44 60 1 13 52 103 19 28 11 34 76 30 25 13 41 31 6 3 26 72 27 49 25 20 98 82 49 30 31 58 42 76 35 1 36 33 66 59 42 9 23 102 18 0 18 33 3 26 29 36 54 91 0 41 1 87 33 31 18 40 45 51 37 47 23 17 16 5 43 42 55 15 1 0 13 179 102 13 44 43 92 188 91 5 20 108 78 84 4 22 165 104 96 38 53 40 109 84 9 43 254 103 1 6 2 14 1 75 9 25 101 57 132 23 45 58 108 46 23 14 57 6 25 1 7 190 86 17 49 30 47 84 105 2 39 86 134 148 7 44 5 108 10 55 56 11 71 120 9 40 2 37 57 31 26 47 115 225 14 46 62 62 52 10 33 96 10 34 18 27 41 111 50 45
Manes.06G137300.v6.1 0 0 0 2 0 0 1 0 0 0 0 0 0 0 0 0 0 0 1 0 0 1 1 0 0 1 0 0 0 0 0 0 0 1 0 0 0 0 0 0 0 0 0 0 0 0 1 0 0 0 0 0 3 0 0 0 0 0 0 1 0 0 0 0 0 0 0 0 0 0 0 0 0 0 0 0 0 0 0 0 0 3 0 2 0 0 0 0 0 0 0 1 0 1 0 0 0 0 1 0 0 2 0 2 0 0 0 0 0 0 1 0 0 0 0 0 1 0 1 0 0 0 0 0 0 0 0 0 0 0 0 0 0 0 0 0 0 0 0 0 0 0 0 5 0 0 0 1 0 0 0 0 0 3 0 0 0 0 0 0 0 0 0 0 0 0 0 0 0 0 0 0 0 3 0 0 0 0 0 0 0 0 0 2 0 0 0 0 0 0 0 5 0 1 5 2 0 0 3 0 0 0 0 1 0 0 0 0 0 0 0 0 0 0 0 1 1 0 0 0 0 0 0 0 0 0 0 0 0 1 0 0 0 0 0 0 0 22 0 14 2 5 14 2 3 3 6 1 0 12 0 4 0 1 12 12 0 2 3 0 2 5 0 1 12 0 6 2 4 0 4 0 13 7 2 1 0 0 0 0 0 0 1 0 1 0 0 0 0 0 0 0 0 0 0 0 0 0 0 0 0 0 0 0 0 0 3 0 0 0 3 0 3 0 1 0 2 0 0 0 0 0 1 0 0 0 0 0 0 0 0 0 0 0 1 0 0 2 0 0 0 4 1 0 0 0 0 3 0 0 1 0 0 1 0 0 0 0 3 0 0 0 0 0 0 0 0 1 0 0 0 0 0 0 0 5 1 2 0 0 0 1 0 0 0 0 1 2 0 0 12 0 8 0 0 0 1 7 0 0 0 1 0 0 0 0 0 0 1 2 0 4 0 0 0 0 5 0 2 0 0 0 0 0 0 0 1 0 0 0 0 2 2 0 0 0 0 0 0 0 0 0 1 0 0 0 0 0 0 0 0 3 0 0 0 0 3 0 0 0 2 0 0 0 0 0 0 0 2 3 0 0 0 0 0 0 0 0 1 0 0 0 0 0 0 0 0 0 0 0 0 1 3 1 0 0 0 1 5 1 0 0 0 1 2 0 0 0 0 1 0 0 0 7 3 1 2 0 0 0 0 0 0 0 2 1 0 1 0 0 0 0 0 0 0 0 0 11 0 0 0 1 4 0 0 1 2 0 0 0 0 0 1 0 0 0 0 1 0 0 0 1 0 0 0 0 0 0 0 1 0 0 0 1 0 0 0 0 0 0 0 0 0 0 0 2 0 0 1 0 0 0 0 0 0 0 0 0 1 0 0 0 0 1 0 0 0 0 0 0 0 1 1 0 0 0 0 0 0 0 0 2 0 0 0 0 0 0 0 0 0 2 0 0 0 0 0 0 0 0 0 0 0 0 0 0 0 0 0 0 0 0 0 0 0 0 1 0 0 0 0 1 2 0 0 0 0 2 0 0 0 0 0 0 5 0 0 0 4 2 0 0 0 0 0 0 0 0 0 0 0 0 0 0 1 0 0 0 1 0 1 0 0 0 0 0 0 0 0 13 1 0 0 0 1 2 0 0 0 1 0 0 0 0 0 0 0 0 1 0 0 0 0 1 0 1 3 0 0 1 0 0 5 0 1 0 0 0 0 0 2 0 0 1 0 0 0 0
Manes.06G137400.v6.1 135 44 107 73 78 111 55 116 93 50 151 161 126 28 185 87 63 15 53 26 89 55 78 104 45 81 74 58 24 61 93 81 77 84 129 116 67 58 97 125 74 117 47 30 55 52 76 71 68 54 131 101 130 102 41 75 73 73 57 60 115 81 144 1 98 106 59 38 62 72 92 95 160 4 4 84 83 96 45 138 89 74 123 95 54 156 229 224 119 119 104 67 108 103 2 80 119 140 79 109 98 81 81 102 2 79 132 181 98 99 111 71 187 59 2 28 169 107 67 44 140 81 93 39 152 46 31 51 8 114 45 24 104 115 31 76 60 106 81 78 145 140 118 98 126 172 48 140 57 4 76 74 95 93 97 195 68 108 91 82 68 122 116 68 50 113 21 97 1 68 52 103 92 143 132 198 53 74 111 1 194 97 181 226 153 149 141 165 69 176 170 87 128 111 238 181 121 148 107 386 106 86 108 162 48 95 187 86 149 135 72 98 195 189 119 164 125 134 30 184 110 134 172 175 257 101 6 65 7 159 148 241 125 42 90 76 91 80 81 124 81 86 205 125 183 107 70 70 161 131 147 91 78 122 196 185 3 108 98 81 88 67 93 155 161 105 161 121 121 162 108 106 108 146 108 126 150 1 29 161 184 134 91 136 138 221 148 174 134 118 90 128 64 159 88 205 30 126 82 84 147 91 60 143 74 115 115 70 67 63 112 99 175 142 59 90 92 80 134 149 101 76 144 121 118 122 71 143 83 110 94 97 0 97 139 119 128 56 44 148 78 3 110 45 67 101 112 143 158 135 83 175 89 78 99 150 68 124 109 161 108 117 114 81 163 128 126 113 108 86 141 96 88 115 117 246 253 238 223 131 112 239 250 91 216 282 102 136 194 158 83 5 121 4 150 7 203 167 122 85 179 126 82 62 109 156 131 172 143 85 53 106 130 166 76 134 145 71 133 126 371 168 65 215 184 138 118 167 121 91 154 156 159 199 81 110 163 99 77 93 136 149 65 172 153 181 60 52 13 156 129 150 72 63 126 195 122 187 105 126 110 112 91 82 132 96 138 102 172 234 74 135 256 169 108 61 152 107 199 111 89 126 77 104 71 44 0 116 84 110 86 121 84 111 83 106 134 91 94 45 74 89 150 45 104 101 93 123 136 87 143 103 108 88 62 79 95 167 70 103 126 77 160 83 101 127 111 156 43 98 72 97 115 108 84 90 172 79 115 90 43 113 75 133 167 84 110 95 68 79 16 159 128 119 156 84 243 163 65 118 83 92 478 81 87 111 83 80 145 72 130 48 6 73 50 47 91 36 116 41 47 49 69 259 74 86 70 60 61 56 49 67 111 51 37 45 49 41 81 32 94 19 87 101 59 34 40 92 80 70 38 58 75 173 32 62 54 4 110 90 72 60 76 87 92 74 88 4 64 72 4 44 52 97 46 98 14 86 2 82 65 29 86 123 64 101 51 80 64 43 95 46 54 73 105 25 80 3 107 86 108 88 39 149 187 128 102 85 67 200 46 154 154 75 85 118 96 77 176 132 57 106 105 136 144 65 2 123 3 114 6 120 64 99 120 81 92 72 90 73 95 145 118 117 137 46 133 82 130 116 53 69 90 65 102 107 48 38 95 98 108 98 50 101 93 101 174 89 76 84 25 92 100 106 1 49 124 78 114 110 57 166 47 69 134 49 112 126 185 111 35 162 60 166 51 111 92 74
Manes.06G137500.v6.1 1 0 1 0 12 0 4 0 0 1 1 0 0 1 2 1 5 0 4 0 0 0 0 1 1 0 2 0 0 1 0 0 1 1 3 0 4 0 0 0 1 3 2 0 1 2 4 0 6 2 1 1 2 6 2 0 2 2 1 0 0 1 1 0 0 0 2 0 2 0 0 7 0 0 0 2 0 0 1 0 0 0 0 6 0 0 3 1 13 4 0 7 0 2 0 0 0 0 3 1 1 1 0 2 0 1 0 2 0 6 11 1 1 0 0 0 5 0 0 9 1 1 3 0 13 1 0 0 0 2 3 0 0 0 0 1 8 1 0 11 0 0 0 5 2 0 4 0 10 0 0 3 8 8 0 0 0 0 0 0 0 0 1 2 12 1 0 0 0 2 0 2 2 9 4 1 2 3 1 0 3 2 0 0 6 0 3 0 7 2 0 1 2 0 2 1 0 0 11 2 7 1 3 3 1 3 2 4 1 6 4 0 5 1 0 4 1 3 0 0 3 2 0 9 2 6 0 1 0 2 8 0 1 8 0 2 0 0 1 0 0 5 0 3 0 2 3 1 2 0 1 4 0 2 1 0 0 0 2 0 1 3 0 0 0 0 2 2 0 1 22 2 1 2 0 2 1 0 2 3 2 6 12 7 0 0 9 3 0 0 0 5 1 5 2 0 2 5 0 9 1 8 1 2 0 2 0 2 3 2 0 11 0 0 2 0 9 0 1 3 1 0 4 5 10 0 3 6 0 1 0 9 0 2 0 0 10 3 0 1 0 0 2 0 0 1 1 3 0 10 0 13 3 0 1 0 0 4 3 4 2 7 2 0 1 1 9 1 1 0 0 1 0 11 2 3 0 5 0 0 2 0 1 0 2 2 0 5 11 8 0 0 7 0 8 0 2 6 2 0 0 0 1 0 3 0 1 0 5 2 0 0 7 3 1 4 2 4 0 5 2 0 1 2 2 1 1 0 0 3 6 4 2 0 1 3 0 4 0 0 5 3 15 1 5 5 0 0 0 2 19 4 6 5 0 6 0 9 2 3 0 1 3 0 4 8 4 4 4 1 1 3 4 9 0 0 2 0 2 1 0 6 0 5 1 7 0 1 5 11 1 5 4 7 0 0 0 1 4 0 0 1 0 0 0 1 0 0 0 0 2 0 0 8 4 0 5 1 0 1 1 0 1 3 2 0 0 1 0 0 0 0 0 0 4 1 3 2 4 2 2 8 4 2 3 2 5 0 0 1 3 0 1 4 0 1 0 0 3 0 0 0 0 2 3 18 2 3 0 2 5 0 0 1 5 0 0 0 0 4 2 4 6 1 4 2 3 0 0 4 0 1 1 0 5 0 0 0 0 3 4 0 1 0 1 0 1 3 7 4 1 2 3 0 2 4 4 0 0 2 5 3 22 0 5 2 0 0 0 2 0 2 1 2 4 3 0 0 0 6 6 3 4 0 1 2 1 7 0 0 0 0 5 0 13 0 0 0 0 10 6 0 0 1 0 14 1 0 0 1 11 13 1 4 10 0 2 1 7 0 1 2 1 0 0 1 0 0 0 0 0 0 1 1 0 3 0 0 3 0 3 3 0 2 0 0 1 0 0 12 1 0 0 0 4 1 4 0 2 0 1 1 0 3 0 0 0 0 0 0 0 1 0 4 0 0 3 0 5 0 3 2 0 1 0 0 0 3 0 0 0 2 2 2 0 2 0 2
Manes.06G137600.v6.1 3 4 2 5 2 0 10 0 5 2 1 1 0 3 4 0 10 1 13 3 0 1 0 7 3 0 10 0 1 2 0 2 0 6 0 0 22 3 3 0 0 8 2 6 1 0 10 0 3 0 0 13 2 9 0 0 8 0 2 3 0 3 0 0 2 0 8 0 11 0 0 14 3 0 0 0 9 1 4 4 0 5 2 3 5 2 51 3 9 7 1 9 5 5 0 6 0 3 1 11 1 0 7 1 0 0 0 6 2 4 2 0 4 1 0 0 0 42 1 5 7 0 16 0 14 3 0 4 0 10 0 0 13 1 0 1 1 10 2 16 0 0 9 7 1 6 0 9 9 0 0 0 10 6 11 3 1 5 1 15 2 0 2 0 4 3 1 5 0 8 1 0 7 1 6 1 0 16 0 0 4 0 6 4 11 9 0 6 4 7 4 6 0 6 4 17 2 0 29 15 19 5 1 35 0 14 9 0 23 11 23 12 2 11 2 26 2 0 0 1 9 1 2 10 4 16 3 0 2 3 52 1 0 23 4 5 1 0 5 3 21 0 0 9 0 4 1 0 4 2 38 2 0 6 2 19 0 0 6 1 6 4 0 11 1 11 19 0 21 3 14 6 0 15 1 29 10 0 0 17 0 14 14 1 39 0 3 6 0 31 2 21 9 1 28 3 5 10 2 13 0 8 2 0 19 1 27 8 3 9 3 24 15 1 16 1 30 1 0 12 0 11 6 0 9 8 7 5 0 18 2 22 0 2 33 3 14 3 0 10 0 0 6 1 21 2 37 6 0 8 2 22 5 2 8 0 8 2 2 89 1 10 3 0 12 1 20 7 1 17 0 5 1 9 1 3 0 10 6 0 8 2 4 9 0 10 0 3 12 0 15 0 18 0 2 0 2 12 3 1 8 1 10 6 0 8 0 5 2 2 6 1 12 9 0 10 4 5 8 1 10 5 5 5 0 12 1 8 13 0 23 8 25 1 0 15 6 23 11 3 45 9 17 6 0 34 1 11 0 0 26 4 18 8 0 9 0 25 9 1 32 2 15 9 1 25 2 16 13 0 1 7 1 8 8 0 9 0 18 11 1 22 2 3 8 0 0 3 2 1 0 27 4 15 7 0 10 1 11 0 0 0 1 5 11 0 3 1 2 1 3 7 2 16 5 1 33 6 1 1 0 10 5 11 1 0 13 5 2 0 0 17 2 11 5 0 26 5 0 0 0 25 4 30 8 1 22 1 19 2 0 9 6 8 1 0 26 0 27 2 1 12 12 2 0 17 0 17 2 20 14 0 0 0 33 6 1 20 4 8 6 1 16 7 8 10 1 10 3 16 6 0 6 0 40 0 0 35 2 12 2 0 26 8 18 4 0 40 2 11 0 0 12 4 3 2 1 1 1 3 3 1 55 1 22 5 13 0 2 8 2 0 13 0 13 1 0 49 1 12 9 2 22 8 11 7 0 15 3 13 4 0 13 4 5 2 0 0 3 9 6 24 0 5 1 27 3 1 25 0 12 5 1 45 14 8 5 0 22 3 35 4 2 14 5 14 0 0 1 0 2 4 0 19 1 5 6 0 4 7 4 13 0 13 0 2 6 0 3 19 16 0 0 11 6 7 77 0 22 3 2 3 0 14 0 33 1 0 11 3 51 19 0 7 1 10 6 0 8 3 12 6 0 33 2 56 1 0 3 6 28 0 0 21 1 24 2 25
Manes.06G137700.v6.1 0 0 0 0 0 0 0 1 0 0 0 0 2 0 0 0 0 0 0 0 0 0 0 0 0 0 0 0 0 0 0 0 0 1 0 0 0 0 0 0 0 0 0 0 0 0 0 0 0 0 2 0 0 0 0 2 1 0 1 0 0 0 0 0 0 0 0 0 0 0 0 0 3 0 0 0 0 2 0 0 0 0 0 0 0 2 0 1 0 0 0 0 0 1 0 0 0 0 2 3 0 0 0 1 0 0 1 4 0 0 0 1 0 0 0 0 1 0 1 0 0 0 1 0 0 0 1 0 0 0 0 3 0 0 0 0 2 2 1 0 1 5 0 2 0 0 3 5 1 0 0 3 1 2 0 0 1 0 0 0 0 4 3 0 0 0 2 0 0 0 0 0 0 0 0 0 0 2 1 0 0 3 0 1 0 0 0 0 2 0 0 0 0 2 1 0 0 0 2 0 0 1 0 0 0 0 0 0 0 1 0 0 0 0 0 0 0 2 0 0 0 0 2 0 0 0 0 0 0 1 0 1 7 0 3 0 0 4 0 4 0 0 0 1 2 2 0 3 0 0 0 0 2 4 3 0 0 1 0 1 0 0 0 0 0 0 0 3 1 0 0 0 0 1 1 0 0 0 0 0 5 0 0 4 12 2 0 2 4 0 1 0 0 4 0 3 4 0 4 0 4 1 0 1 1 1 0 0 0 1 3 0 0 4 1 1 0 0 2 0 1 0 2 0 1 1 0 0 5 10 3 0 0 13 8 0 10 0 2 1 1 0 0 5 0 1 0 0 1 0 0 0 0 4 1 3 0 0 7 12 10 0 0 1 0 2 0 0 1 3 2 0 2 0 2 0 0 0 0 0 0 0 0 0 0 0 0 0 0 0 2 0 0 0 6 0 0 0 0 1 0 2 1 0 2 2 0 0 0 1 0 0 0 0 1 0 4 0 0 0 1 1 0 5 1 0 2 0 0 4 0 4 0 2 0 0 1 0 0 4 0 1 1 0 7 0 0 0 0 1 1 0 5 0 3 2 1 0 0 2 1 2 2 0 3 0 0 0 1 0 2 0 2 0 0 1 2 0 0 0 2 1 0 0 0 0 0 1 0 0 1 0 0 2 0 1 0 0 0 0 0 0 2 0 0 0 1 1 0 0 1 0 0 0 0 0 0 0 0 0 0 0 1 1 0 1 0 0 0 0 1 0 2 0 0 1 2 0 0 0 0 0 1 0 0 0 1 0 0 0 0 1 0 0 0 0 1 1 1 0 0 0 0 0 0 1 0 0 2 3 0 1 0 0 0 0 0 0 0 0 0 3 0 0 0 0 0 0 2 0 0 0 0 2 2 1 0 2 0 1 1 0 1 2 1 0 0 0 0 0 1 0 0 0 0 0 1 0 1 0 2 1 0 1 0 0 0 0 0 0 0 2 1 0 0 0 0 0 0 0 0 0 0 0 0 0 0 0 1 1 0 0 1 1 0 0 0 0 0 0 0 0 0 0 0 0 0 0 0 0 0 0 1 0 2 0 0 0 0 0 2 0 0 0 0 0 0 1 0 3 1 0 0 0 1 0 0 1 0 0 0 0 0 1 0 0 0 0 1 0 0 0 0 0 4 0 0 1 3 0 0 0 3 0 0 0 0 2 0 0 0 1 2 0 0 0 0 2 0 1 0 1 1 1 0 0 0 1 0 0 0 0 0 0 0 0 1 0
Manes.06G137800.v6.1 203 58 407 105 227 183 132 206 44 43 289 338 189 38 130 190 152 28 90 32 108 73 204 173 90 94 143 65 34 118 118 120 186 71 110 117 167 119 113 91 177 264 190 82 64 257 221 118 119 30 375 239 400 216 50 128 238 234 106 65 212 164 222 4 81 486 194 143 153 71 252 292 247 14 11 193 182 194 84 96 258 120 153 79 48 423 277 294 168 203 261 191 202 135 3 96 411 194 461 195 99 299 224 285 4 68 396 303 233 98 114 310 283 196 4 23 198 223 116 35 131 204 152 103 169 51 172 96 40 130 75 142 279 252 53 56 292 190 158 89 141 775 251 467 113 163 347 313 365 12 83 362 179 278 82 238 257 242 259 146 57 612 176 340 75 77 269 185 4 109 110 215 142 307 163 148 256 161 283 0 225 431 267 348 185 126 439 280 402 241 150 288 223 307 630 266 92 341 266 424 141 112 226 448 178 131 93 241 396 467 102 116 211 267 279 437 172 427 28 361 194 127 252 229 384 135 9 154 5 453 224 226 517 110 192 107 84 167 145 170 122 60 259 139 135 110 68 158 221 213 114 61 209 247 267 189 2 209 141 126 110 84 258 259 252 123 164 204 202 185 152 130 184 205 195 185 112 5 41 244 252 93 80 238 151 241 89 96 274 173 157 146 87 197 159 243 65 113 203 197 293 123 83 151 107 156 97 95 187 122 116 87 129 137 179 300 136 69 121 114 158 79 108 207 196 258 99 139 219 108 109 82 0 154 197 177 129 73 113 192 126 12 73 206 146 215 117 157 260 199 149 118 65 352 121 261 68 161 165 165 113 118 78 364 471 305 123 74 242 212 358 134 69 104 82 306 448 142 142 357 104 448 382 98 235 603 171 188 149 307 142 6 193 21 244 5 305 302 94 205 224 139 68 76 178 194 120 131 94 302 177 343 139 137 197 225 265 68 99 120 377 384 102 161 261 165 124 313 125 159 220 260 204 151 162 138 224 135 63 213 237 148 138 69 124 265 132 77 27 318 244 307 120 101 376 148 174 140 121 146 140 89 182 75 362 181 211 103 138 228 274 136 286 152 65 543 235 70 196 118 343 342 179 104 80 98 5 217 66 172 329 250 363 129 117 175 145 412 133 15 58 135 143 79 133 176 119 229 137 76 201 176 257 62 80 118 267 201 96 47 186 144 295 125 64 196 173 300 75 39 93 173 210 104 50 227 199 251 92 67 207 326 341 128 150 195 156 257 85 56 69 181 390 221 53 418 371 321 144 96 199 257 1029 83 68 224 528 250 204 140 153 367 15 266 167 66 299 148 201 75 57 335 262 227 133 122 173 132 269 109 67 244 474 153 152 104 237 118 259 76 362 142 201 242 179 77 210 225 207 74 51 112 174 247 184 117 185 5 250 121 113 253 242 125 109 109 86 8 111 103 5 165 201 174 77 132 6 253 20 161 125 214 195 226 173 91 423 402 235 84 48 284 292 213 192 112 206 5 149 164 124 252 154 238 295 196 102 290 224 315 115 130 199 321 416 188 144 327 277 325 139 120 405 244 252 168 4 164 5 95 11 142 218 203 193 176 82 337 193 207 106 206 173 189 165 55 152 160 230 306 131 77 374 197 273 120 218 168 307 175 130 168 221 131 67 169 155 242 182 186 115 172 194 291 5 130 103 172 162 176 84 166 373 283 252 119 57 294 301 314 66 92 514 184 259 202 150 168
Manes.06G137900.v6.1 22 0 3 2 0 14 0 5 0 0 21 6 4 1 0 19 2 0 1 1 0 5 1 2 0 4 0 14 0 0 8 1 8 0 0 10 2 3 1 0 20 3 4 0 0 7 0 1 0 1 15 6 6 0 0 5 0 3 0 0 1 1 0 0 0 4 0 4 0 0 10 3 2 0 0 22 1 13 0 1 1 0 0 0 0 10 3 2 0 0 20 5 2 1 0 0 12 2 3 1 0 11 2 1 0 0 4 4 11 0 2 3 4 0 0 0 18 2 1 0 0 5 1 4 1 0 1 0 0 2 0 11 4 7 0 0 20 0 10 0 0 92 3 2 0 0 25 4 6 0 1 9 0 8 0 0 7 5 6 0 0 40 2 3 1 0 5 4 0 0 0 4 3 7 0 0 22 1 5 0 0 21 7 13 0 0 73 3 4 0 0 6 7 3 7 0 0 15 7 21 0 0 37 3 4 0 0 31 1 2 0 0 13 5 4 0 0 17 2 5 1 0 3 1 10 0 0 4 0 16 0 0 23 0 2 0 0 25 0 0 0 1 7 4 0 0 0 21 3 1 0 1 5 6 1 1 0 10 0 3 0 0 19 7 1 0 0 13 1 3 1 0 4 3 1 0 0 0 0 2 11 1 0 1 5 6 4 0 8 12 0 0 0 5 3 7 0 0 25 2 3 0 0 2 0 7 0 0 3 2 0 0 0 12 1 2 1 0 10 0 6 0 0 1 5 7 0 0 10 5 4 0 0 3 0 0 0 0 12 1 6 0 0 53 3 2 0 0 5 0 6 0 0 33 5 10 1 1 12 1 3 2 1 24 3 5 1 0 29 0 4 0 1 0 7 2 13 0 0 21 0 14 7 0 14 4 3 0 0 6 0 0 0 0 4 0 15 0 0 23 10 6 0 0 9 7 3 0 0 68 0 7 0 0 17 3 10 0 0 21 7 3 0 0 31 2 3 0 0 6 0 7 0 0 5 3 3 0 0 10 5 0 0 0 1 7 2 0 0 3 1 0 0 0 5 0 4 0 0 5 1 8 0 0 4 0 4 0 0 3 7 1 4 0 0 41 4 3 1 0 15 5 4 0 0 8 0 4 0 2 15 4 2 0 0 8 12 8 0 0 1 1 0 0 0 3 3 15 0 0 24 4 3 0 0 6 10 8 0 0 22 0 2 1 0 3 0 6 0 0 9 4 4 0 0 10 0 0 0 0 24 6 0 0 0 24 3 2 0 0 4 2 4 0 0 13 5 15 0 0 1 2 12 0 0 1 11 2 10 0 1 8 0 4 0 0 9 0 4 0 0 3 0 1 3 0 17 2 3 1 0 9 3 5 0 0 3 0 0 0 25 19 6 3 0 2 8 1 0 0 0 10 0 2 0 0 9 0 6 1 0 10 0 3 0 0 0 0 2 2 0 2 1 2 0 0 0 7 1 0 1 0 2 3 2 0 28 2 0 0 0 4 4 1 0 0 6 0 3 0 0 4 5 0 3 1 0 13 2 6 0 0 5 6 0 0 0 15 1 12 0 0 20 2 3 3 0 6 1 0 0 0 20 0 2 0 0 12 3 4 1 0 6 0 1 0 0 29 4 3 0 0 16 3 3 0 0 9 2 9 0 1 6 0 4 0 0 13 1 0 0 0 5 0 0 0 0 7 1 0 0 0 28 0 8 0 0 19 3 3 0 0 28 1 3 0 1 1
Manes.06G138000.v6.1 49 54 203 188 313 22 108 78 134 59 95 192 104 107 165 21 63 10 163 22 10 44 87 205 78 19 62 9 55 129 19 33 54 103 116 12 78 38 62 37 11 54 38 93 81 20 53 30 274 41 37 85 168 311 91 9 117 98 71 119 75 84 94 2 109 36 82 28 136 86 26 61 122 5 9 10 75 85 76 169 23 54 19 169 79 56 180 63 238 296 30 122 47 116 3 251 56 73 126 163 105 13 48 111 3 82 47 108 44 300 103 13 79 63 2 26 16 64 56 43 74 26 93 65 213 46 7 56 8 136 41 12 129 107 75 71 15 61 25 151 112 22 57 75 236 128 25 81 122 7 45 9 59 67 120 54 19 100 52 167 72 53 46 91 212 33 11 56 0 261 84 19 69 116 187 82 27 37 77 0 222 27 70 183 287 83 39 121 147 362 202 111 16 81 188 270 49 10 62 100 150 98 9 97 21 168 61 16 75 62 125 68 5 45 29 219 108 22 12 32 182 60 28 101 59 120 0 11 3 103 180 54 7 18 27 150 115 9 75 44 72 36 15 76 16 167 65 9 55 56 111 22 9 37 91 44 7 12 34 19 191 59 12 124 48 223 52 7 19 14 159 86 5 24 69 263 69 1 0 71 50 110 129 25 33 39 265 134 10 41 28 170 29 17 59 55 45 77 7 66 32 161 53 8 48 19 103 18 23 79 19 100 84 13 34 84 78 40 17 36 14 43 35 22 52 68 108 79 15 49 13 150 1 8 42 43 88 58 13 70 26 10 47 12 58 48 164 94 16 99 22 87 47 10 33 36 33 86 33 25 13 140 64 10 119 28 87 77 23 47 57 120 74 79 3 96 153 202 81 24 96 116 63 70 21 97 23 177 93 11 52 1 231 1 12 0 117 356 38 14 95 6 118 29 40 29 16 214 37 16 36 63 191 99 14 70 27 126 65 17 105 74 89 102 46 63 24 190 41 3 89 21 132 112 12 32 32 121 27 5 64 48 133 46 10 74 27 89 14 28 48 34 141 72 12 10 30 162 112 14 109 11 255 98 20 20 33 234 55 120 18 54 58 157 58 25 104 21 236 69 11 56 27 179 119 4 0 20 80 40 32 46 117 139 38 18 44 55 75 27 18 63 29 67 78 14 47 70 281 143 24 74 55 106 59 7 127 26 162 50 13 59 65 131 55 19 80 59 125 29 9 70 14 116 43 6 64 8 120 39 14 35 44 106 55 17 47 43 58 28 0 48 134 186 150 44 113 236 90 140 8 65 309 232 102 178 9 59 51 137 131 16 8 75 316 41 43 72 113 86 104 11 138 101 250 56 18 61 48 131 76 23 195 46 221 43 48 36 65 97 19 15 49 76 164 68 18 90 95 140 39 10 36 108 168 54 11 1 39 93 91 51 122 18 71 64 114 2 80 101 1 12 30 78 35 129 1 35 6 95 79 30 46 79 189 88 73 93 24 103 121 14 84 48 246 96 44 1 30 237 121 53 17 110 105 237 124 38 103 197 253 205 44 127 75 260 137 17 91 54 167 57 53 120 133 272 7 47 3 19 5 24 7 87 52 216 120 11 94 75 149 104 42 123 70 59 51 10 50 33 102 30 8 54 43 190 123 28 25 59 268 172 17 35 41 121 141 28 26 17 144 45 23 130 2 115 162 23 67 44 111 152 8 23 67 227 153 68 124 151 185 161 35 56 75 186 46 89
Manes.06G138100.v6.1 33 7 35 32 43 28 25 38 14 16 28 56 34 17 54 40 27 13 21 5 37 20 43 54 25 20 33 41 12 20 20 29 29 24 12 28 41 17 16 39 21 57 26 14 13 23 38 43 13 10 40 58 33 56 10 17 33 50 38 21 12 29 25 3 12 34 37 25 37 29 27 79 41 1 8 44 51 65 56 16 27 25 35 26 7 29 37 54 62 38 21 38 78 24 0 66 61 35 49 45 12 31 25 32 4 23 35 55 59 47 24 35 84 14 0 5 51 105 40 23 52 25 36 13 57 17 15 21 9 23 24 29 47 36 26 13 23 30 55 25 55 54 40 69 32 25 56 85 75 3 20 52 32 60 20 46 45 51 45 30 23 54 48 43 21 23 20 40 0 25 45 52 20 49 58 45 22 42 33 0 48 47 93 81 51 37 45 45 24 53 10 75 18 25 95 62 17 48 45 39 24 44 44 78 22 40 25 32 51 54 45 40 13 40 33 48 14 33 11 56 42 19 37 31 50 22 4 24 5 42 59 46 58 32 50 26 27 66 38 82 139 99 81 323 74 267 363 36 99 51 191 133 34 100 84 201 0 68 147 25 260 188 27 122 63 219 269 50 89 203 234 140 66 105 83 193 201 1 20 51 44 41 22 24 44 95 14 15 65 80 26 88 50 22 32 34 13 20 45 36 52 40 36 31 29 67 32 8 26 26 30 33 252 38 16 27 32 16 19 53 54 11 20 29 26 44 23 107 34 40 46 33 0 23 43 36 44 23 12 28 23 5 21 18 36 21 34 38 26 24 49 54 18 51 36 59 42 63 73 72 84 22 30 44 37 39 61 63 40 45 44 36 16 15 26 85 40 42 20 44 77 74 50 25 28 61 30 37 20 42 142 0 288 54 20 1 36 26 25 32 49 50 29 14 27 43 28 34 4 62 21 44 38 20 22 26 43 11 21 11 43 44 16 24 31 21 26 81 45 23 67 27 64 19 16 38 47 34 33 17 39 44 32 18 13 76 32 24 6 27 55 29 22 22 26 18 24 84 22 16 39 30 37 16 47 32 48 34 32 332 25 21 77 23 10 50 49 17 54 25 35 33 32 14 25 26 0 68 18 22 26 55 35 79 88 39 35 37 232 26 27 54 176 132 147 41 29 25 148 12 35 33 39 202 306 28 62 19 21 16 39 35 49 91 164 51 48 108 66 56 21 37 66 119 133 35 34 38 16 25 30 79 48 27 54 19 66 29 45 36 23 49 55 65 12 57 170 60 27 28 35 70 236 69 14 47 14 56 90 23 8 35 2 33 25 7 48 17 43 16 13 28 101 50 53 78 25 28 74 22 6 36 48 48 32 7 36 23 49 11 43 21 31 76 31 25 32 29 56 13 4 32 57 86 88 27 29 1 63 73 52 24 32 42 54 13 9 2 32 21 1 22 58 74 40 34 7 58 3 30 42 56 27 68 30 26 58 68 56 21 17 46 34 52 48 17 28 0 61 21 87 41 20 52 68 35 27 46 29 57 33 23 28 40 106 41 18 32 21 73 60 38 41 41 76 37 2 17 1 58 3 47 27 41 50 44 19 44 30 17 27 41 49 24 39 13 18 31 45 72 24 6 41 27 46 22 46 22 33 53 26 31 21 23 48 23 80 39 30 49 21 31 84 247 0 187 212 23 29 89 63 62 40 53 67 20 21 58 53 74 19 20 47 42 25 64 21 26
Manes.06G138200.v6.1 302 12 232 25 82 123 41 68 24 21 366 93 81 5 151 165 53 14 14 18 146 21 90 54 70 131 56 30 10 53 198 41 103 51 62 307 49 66 49 84 187 70 54 4 34 168 55 59 37 32 285 91 159 64 20 146 32 134 49 61 195 71 129 1 103 328 48 71 37 44 203 91 185 7 3 204 75 105 36 82 346 48 118 52 31 335 104 137 70 68 303 26 112 44 3 22 374 43 204 32 33 245 37 88 2 41 388 69 113 49 48 262 58 48 0 11 325 50 52 7 73 198 55 45 55 39 51 21 8 31 29 147 47 107 17 27 236 44 95 30 27 666 48 199 41 52 193 77 126 1 18 360 45 163 21 69 400 45 113 34 27 269 38 158 17 30 103 54 1 30 22 245 33 217 95 56 197 46 108 0 77 370 91 101 66 44 394 66 187 50 107 157 179 54 211 60 43 296 49 367 39 51 308 108 69 47 70 192 42 215 14 62 162 63 108 90 107 249 12 117 35 44 174 58 172 42 4 153 3 182 73 68 259 28 91 30 51 270 27 109 41 59 722 75 160 45 79 171 45 110 41 51 272 53 119 33 1 186 58 96 34 52 170 57 100 30 89 362 48 119 58 61 196 85 75 39 89 1 45 68 192 56 41 304 37 267 42 66 284 58 91 57 35 153 30 120 8 66 148 39 127 41 28 157 28 78 57 83 149 67 117 78 122 214 30 110 21 37 96 41 74 11 59 133 44 87 20 39 313 50 72 38 1 200 78 96 52 73 72 45 66 0 50 135 35 88 46 46 217 49 87 72 48 204 37 122 50 62 162 50 102 38 37 302 69 131 45 56 201 40 127 36 39 40 245 146 284 80 103 377 89 220 96 49 253 127 100 44 93 394 75 2 59 10 279 1 251 95 85 137 94 132 16 45 124 57 69 47 80 296 23 124 23 77 201 59 154 16 57 176 113 117 37 132 214 50 78 71 28 170 40 156 68 94 171 41 205 49 53 153 48 56 41 37 224 81 90 49 2 234 56 150 36 52 523 63 86 92 65 196 43 82 66 78 360 55 139 34 100 258 197 42 212 44 59 212 69 24 62 38 187 68 107 50 45 106 0 98 25 43 214 37 91 44 30 135 34 122 37 24 48 57 80 17 51 202 33 109 18 42 321 52 71 32 51 106 33 125 24 38 183 45 139 23 52 104 93 112 27 46 296 45 125 38 46 317 54 112 36 45 141 74 99 22 49 369 52 147 28 68 42 54 142 50 47 259 195 85 6 47 313 62 578 37 84 46 176 56 107 29 53 161 2 42 45 21 277 12 68 12 24 174 48 163 53 49 84 35 41 28 43 104 69 91 12 19 209 18 67 14 168 98 30 150 23 30 118 59 133 20 22 282 75 109 36 84 234 4 152 42 52 306 48 71 24 29 38 3 56 32 2 151 40 118 20 80 40 28 10 41 16 238 31 165 45 75 157 65 97 11 33 118 27 84 19 18 73 5 82 41 43 45 151 76 130 51 45 117 20 184 28 84 180 32 123 37 71 317 94 155 31 72 176 63 173 13 6 85 2 68 5 48 120 64 96 43 69 186 46 60 31 47 122 26 65 26 62 100 47 115 23 28 410 26 134 40 29 79 69 96 34 39 122 93 65 20 32 312 46 47 10 56 173 87 3 39 88 271 38 114 18 96 264 74 107 3 62 382 92 167 12 65 212 43 81 32 62 50
Manes.06G138300.v6.1 1 0 1 1 0 0 0 1 0 0 0 0 0 0 0 0 0 0 1 0 0 1 1 0 4 0 1 0 1 0 0 0 0 1 0 1 0 0 0 0 0 0 1 4 0 0 2 0 0 0 0 0 1 0 0 0 1 0 0 0 1 0 0 1 1 0 0 0 0 0 0 1 0 0 0 0 0 2 1 2 0 3 0 0 2 0 8 0 0 0 0 0 3 0 0 0 0 0 0 0 0 1 0 0 0 0 0 0 0 1 0 0 0 0 0 1 0 1 2 2 2 0 0 0 0 0 0 0 0 4 5 2 0 0 0 0 0 0 0 0 0 1 1 1 0 0 0 0 1 0 1 0 0 0 1 0 0 0 0 0 0 0 1 0 1 0 0 1 0 0 1 0 1 1 0 2 0 3 0 0 4 3 0 2 1 0 5 0 1 0 3 0 1 1 1 1 2 0 3 2 1 2 2 4 0 2 5 1 1 1 5 1 0 0 0 0 1 0 0 2 1 2 2 0 2 3 0 1 0 0 1 0 1 0 0 1 0 1 3 0 4 3 2 0 1 1 0 0 0 1 0 0 0 2 5 4 0 0 1 1 0 2 1 1 0 1 0 0 3 0 0 1 0 4 0 0 0 0 0 1 0 3 4 1 0 0 2 1 4 1 1 0 0 2 1 2 7 4 3 4 2 0 0 0 3 3 4 7 0 8 3 2 4 2 1 2 1 2 1 0 3 4 2 4 3 1 0 1 1 1 0 0 0 2 0 7 15 1 0 2 2 0 3 3 3 2 7 3 5 0 0 1 1 1 6 7 5 0 0 5 1 3 0 4 1 0 5 5 2 2 0 0 1 0 2 0 1 0 7 5 0 2 1 0 4 2 1 0 3 0 3 0 3 0 11 0 0 0 0 0 4 0 4 0 0 3 1 4 1 1 0 2 3 4 2 3 2 0 7 4 1 1 7 5 3 7 4 5 5 1 0 3 4 2 0 1 0 3 3 3 6 0 2 3 6 11 2 5 0 4 1 7 14 0 2 0 1 0 5 0 1 2 4 0 2 3 1 3 2 0 0 1 0 3 0 0 1 0 0 0 0 6 2 7 1 0 0 1 0 0 3 1 1 0 0 0 0 1 0 2 1 0 4 0 1 0 0 0 0 1 0 0 2 0 1 0 1 0 0 1 0 1 1 1 3 2 4 2 0 0 1 0 0 0 0 0 3 2 1 5 1 0 0 0 1 0 1 0 0 0 0 1 0 2 0 0 8 2 3 0 0 1 1 0 0 1 2 3 1 8 2 2 0 2 32 0 1 2 0 3 7 0 1 0 4 1 3 0 6 2 0 0 2 1 20 4 0 4 1 6 0 0 4 5 15 1 0 6 0 7 2 0 4 4 1 0 1 0 0 1 0 1 2 1 7 0 0 0 0 0 0 0 6 0 1 2 0 6 0 1 0 1 7 0 8 1 1 3 2 16 1 0 0 1 0 1 0 0 0 0 1 3 0 3 0 0 0 0 3 0 0 1 0 8 1 6 0 0 3 0 27 6 0 2 0 0 0 0 0 0 0 7 0 0 0 1 0 0 0 9 1 1 0 1 0 1 0 0 0 0 1 0 0 1 1 5 12 0 2 1 0 0 0 0 0 3 1 0 2 1 15 0 0 3 0 0 0 0 0 0 6 0 0 13 1 9 0 0 0 1 13 2 0 6 0 9 6 2
Manes.06G138400.v6.1 0 0 0 0 0 0 0 0 0 0 0 0 0 0 0 0 0 0 0 0 0 0 0 0 0 0 0 0 0 0 0 0 0 0 0 0 0 0 0 0 0 0 0 0 0 0 0 0 0 0 0 0 0 0 0 0 0 0 0 0 0 0 0 0 0 0 0 0 0 0 0 0 0 0 0 0 0 0 0 0 0 0 0 0 0 0 0 0 0 0 0 0 0 0 0 0 0 0 0 0 0 0 0 0 0 0 0 0 0 0 0 0 0 0 0 0 0 0 0 0 0 0 0 0 0 0 0 0 0 0 0 0 0 0 0 0 0 0 0 0 0 0 0 0 0 0 0 0 0 0 0 0 0 0 0 0 0 0 0 0 0 0 0 0 0 0 0 0 0 0 0 0 0 0 0 0 0 0 0 0 0 0 0 0 0 0 0 0 0 0 0 0 0 0 0 0 0 0 0 0 0 0 0 0 0 0 0 0 0 0 0 0 0 0 0 0 0 0 0 0 0 0 0 0 0 0 0 0 0 0 0 0 0 0 0 0 0 0 0 0 1 0 0 0 0 0 0 0 0 0 0 0 0 0 0 0 0 0 0 0 0 0 0 0 0 0 0 0 0 0 0 0 0 0 0 0 0 0 0 0 0 0 0 0 0 0 0 0 0 0 0 0 0 0 0 0 0 0 0 0 0 0 0 0 0 0 0 0 0 0 0 0 0 0 0 0 0 0 0 0 0 0 0 0 0 0 0 0 0 0 0 0 0 0 0 0 0 0 0 0 0 0 0 0 0 0 0 0 0 0 0 0 0 0 0 0 0 0 0 0 0 0 0 0 0 0 0 0 0 0 0 0 0 0 0 0 0 0 0 0 0 0 0 0 0 0 0 0 0 0 0 0 0 0 0 0 0 0 0 0 0 0 0 0 0 0 0 0 0 0 0 0 0 0 0 0 0 0 0 0 0 0 0 0 0 0 0 0 0 0 0 0 0 0 0 0 0 0 0 0 0 0 0 0 0 0 0 0 0 0 0 0 0 0 0 0 0 0 0 0 0 0 0 0 0 0 0 0 0 0 0 0 0 0 0 0 0 0 0 0 0 0 0 0 0 0 0 0 0 0 0 0 0 0 0 0 0 0 0 0 0 0 0 0 0 0 0 0 0 0 0 0 0 0 0 0 0 0 0 0 0 0 0 0 0 0 0 0 0 0 0 0 0 0 0 0 0 0 0 0 0 0 0 0 0 0 0 0 0 0 0 0 0 0 0 0 0 0 0 0 0 0 0 0 0 0 0 0 0 0 0 0 0 0 0 0 0 0 0 0 0 0 0 0 0 0 0 0 0 0 0 0 0 0 0 0 0 0 0 0 0 0 0 0 0 0 0 0 0 0 0 0 0 0 0 0 0 0 0 0 0 0 0 0 0 0 0 0 0 0 0 0 0 0 0 0 0 0 0 0 0 0 0 0 0 0 0 0 0 0 0 0 0 0 0 0 0 0 0 0 0 0 0 0 0 0 0 0 0 0 0 0 0 0 0 0 0 0 0 0 0 0 0 0 0 0 0 0 0 0 0 0 0 0 0 0 0 0 0 0 0 0 0 0 0 0 0 0 0 0 0 0 0 0 0 0 0 0 0 0 0 0 0 0 0 0 0 0 0 0 0 0 0 0 0 0 0 0 0 0 0 0 0 0 0 0 0 0 0 0 0 0 0 0 0 0 0 0
Manes.06G138500.v6.1 13 20 14 8 84 7 37 14 10 9 15 46 6 12 75 6 20 4 20 24 8 10 4 27 27 6 45 5 10 13 19 14 0 34 31 3 55 4 24 18 10 53 9 17 19 7 24 1 118 16 9 48 10 75 9 3 54 7 26 34 11 21 14 0 15 1 35 2 30 8 11 43 12 1 1 0 14 0 13 61 2 22 11 35 37 35 217 11 66 85 27 32 9 26 1 22 15 23 9 55 48 8 39 13 1 34 9 32 3 22 17 5 15 7 1 4 14 50 4 47 26 0 22 4 38 13 6 11 0 9 26 1 34 8 6 19 6 28 6 17 7 18 37 13 113 77 5 23 3 3 21 5 39 9 21 4 6 28 4 20 38 8 23 7 42 25 3 24 0 86 24 15 35 4 78 38 3 38 5 0 94 26 48 23 168 50 23 121 29 71 111 19 5 47 8 74 59 6 66 23 80 64 11 86 5 107 41 5 46 9 99 60 1 60 2 40 19 16 4 2 51 30 0 167 4 37 1 4 5 8 141 10 3 34 2 51 28 2 13 2 5 12 4 15 3 4 3 3 7 7 2 7 4 39 9 5 2 6 6 6 13 6 0 47 1 7 30 8 62 2 22 11 1 15 5 2 13 0 0 25 7 23 29 2 38 2 18 60 8 14 7 17 15 8 22 10 14 34 7 17 4 20 16 3 42 4 58 86 6 31 5 38 63 8 16 6 42 29 3 55 6 27 40 17 35 7 24 26 12 82 3 45 0 8 82 13 125 43 4 38 10 0 69 10 88 1 81 74 11 28 4 50 21 2 42 11 89 14 4 38 2 29 16 2 30 3 110 46 12 73 6 100 35 31 9 15 15 45 49 5 61 18 23 34 6 25 5 21 42 2 17 0 5 7 1 0 13 17 11 3 21 3 28 22 0 47 3 84 46 23 27 7 58 61 3 47 10 6 25 5 12 9 27 47 2 14 4 27 17 0 22 6 53 50 4 25 4 30 28 5 26 31 43 20 3 23 0 14 0 2 29 4 24 33 8 13 3 45 27 4 20 1 22 29 4 21 3 25 43 3 8 12 6 51 52 4 23 0 39 32 5 53 10 63 44 2 1 2 21 39 6 52 6 38 4 4 28 4 36 22 6 6 3 25 22 4 4 5 26 17 13 62 8 35 31 4 43 6 12 32 9 65 9 37 33 1 53 7 11 34 10 59 3 39 37 14 51 15 78 68 5 78 15 43 49 3 162 9 39 7 3 110 9 73 64 9 12 8 62 38 11 31 33 67 40 45 4 9 3 8 50 0 2 6 151 13 15 49 10 10 16 3 13 6 15 5 7 10 3 39 37 12 19 1 55 6 11 8 6 27 10 2 16 8 22 30 3 8 9 27 30 8 34 17 12 22 3 0 14 18 40 13 17 0 3 29 37 1 24 18 0 4 19 4 16 13 1 20 1 8 4 2 10 2 15 43 10 34 1 7 47 0 34 5 5 11 1 0 5 33 48 23 1 31 4 31 6 5 28 9 36 16 15 26 14 53 11 2 27 1 135 17 7 17 10 14 2 1 1 1 2 32 1 12 2 36 22 3 28 2 20 10 3 12 8 6 8 7 13 7 24 10 2 11 1 34 57 9 12 3 43 23 6 42 6 64 5 8 19 4 125 27 3 27 0 14 14 7 13 2 27 43 7 74 5 70 61 17 29 7 90 55 5 13 3 32 27 16
Manes.06G138600.v6.1 0 0 0 0 0 0 0 0 0 0 0 0 0 0 0 0 6 0 1 0 0 0 0 0 0 0 1 0 0 0 0 0 0 0 0 0 0 0 0 0 0 2 0 0 0 0 0 0 0 0 0 1 0 0 0 0 0 0 0 0 0 0 0 0 0 0 0 0 0 0 0 1 0 0 0 0 0 0 0 0 0 0 0 1 0 0 0 0 0 0 0 0 0 0 0 0 0 0 0 0 0 0 0 0 0 0 0 0 0 0 0 0 0 0 0 0 0 0 0 0 0 0 0 0 1 0 0 0 0 0 0 0 0 0 0 0 0 0 0 0 0 0 0 1 0 0 0 0 0 0 0 0 0 0 0 0 0 0 0 0 0 0 0 0 0 0 0 0 0 0 0 0 0 0 0 0 0 0 0 0 0 0 2 0 2 0 0 0 0 0 0 0 0 0 0 0 0 0 0 0 0 0 0 3 0 0 0 0 0 0 0 0 0 0 0 1 0 0 0 0 1 0 0 1 0 0 0 0 0 0 0 0 0 0 0 0 0 0 0 0 0 0 0 0 0 0 0 0 0 0 0 0 0 0 0 0 0 0 0 0 0 0 0 1 1 0 0 0 1 0 0 0 0 0 0 0 0 0 0 2 0 0 0 0 0 0 0 0 0 0 0 0 0 0 0 0 0 0 0 0 0 0 0 0 0 0 0 0 0 5 0 2 0 0 0 1 0 0 0 0 0 0 0 0 0 0 0 0 0 0 0 0 0 0 0 0 0 0 0 0 1 0 0 0 0 0 0 0 0 0 0 0 0 0 0 0 0 0 0 0 0 0 0 0 2 0 0 0 0 0 0 0 0 0 0 0 0 0 0 0 0 0 0 0 0 0 0 0 0 0 0 0 0 0 0 0 1 0 0 0 1 0 0 0 0 0 0 0 0 0 0 0 0 0 0 0 1 0 0 0 0 0 0 0 0 0 0 3 0 0 0 0 1 0 0 0 0 0 0 0 0 0 0 0 0 0 0 2 0 0 0 0 0 0 0 0 0 0 0 0 0 0 0 0 0 0 0 0 0 0 0 0 0 0 0 0 0 0 0 0 0 0 0 0 0 0 0 0 0 0 0 0 0 0 0 0 0 0 0 0 0 0 0 1 0 0 0 0 0 0 0 0 0 0 1 0 3 0 1 0 0 0 0 0 0 0 0 0 0 0 0 0 0 0 0 0 1 0 0 0 0 0 0 0 0 0 0 0 0 0 0 0 0 0 0 0 0 0 0 0 0 0 1 0 0 0 0 0 0 1 0 0 0 0 0 0 0 0 0 0 0 0 0 0 0 2 0 0 0 0 0 0 0 0 0 0 0 0 0 0 0 0 0 0 0 0 0 0 0 0 0 0 0 0 0 0 0 0 0 2 0 0 0 0 0 0 0 0 0 0 0 0 0 0 0 0 0 0 0 1 0 0 0 0 0 0 0 0 0 0 0 0 0 0 0 0 0 0 0 0 0 0 0 0 0 0 0 0 0 0 0 0 0 0 0 0 0 0 0 0 0 0 0 0 1 0 0 0 0 0 0 0 0 0 0 0 0 0 0 0 0 0 0 1 0 0 0 0 0 0 0 0 0 0 0 0 0 0 0 0 1 0 0 0 2 0 3 0 0 0 0 0 0 0 0 0 0 0 0 0 0 0 0 0 0 0 0 0 0 0 0 0 0 0 0 0 0 1
Manes.06G138700.v6.1 0 0 0 0 0 0 0 0 0 0 0 0 0 0 0 0 0 0 0 0 0 0 0 0 0 0 0 0 0 0 0 0 0 0 0 0 0 0 0 0 0 0 0 4 0 0 0 0 0 0 0 0 0 1 0 0 0 0 0 1 0 0 0 0 0 0 0 0 0 0 0 0 0 0 0 0 0 0 1 0 0 1 0 0 0 0 0 0 0 0 0 0 0 0 0 0 0 0 0 0 0 0 0 0 0 0 0 0 0 0 0 0 0 0 0 0 0 1 1 0 0 0 0 0 0 0 0 0 0 0 0 0 0 0 0 0 0 0 0 0 0 0 0 0 0 0 0 1 0 0 1 0 0 0 1 1 0 0 0 0 0 0 0 0 0 0 2 0 0 0 0 0 0 0 0 0 1 0 0 0 0 0 0 1 0 0 0 0 0 2 0 1 0 0 0 0 0 0 1 0 1 0 1 1 0 0 3 1 2 0 1 2 0 0 0 1 0 0 3 0 1 1 0 0 0 0 0 0 0 0 1 0 0 0 0 0 0 1 3 4 3 3 0 0 0 0 2 1 0 0 0 1 1 1 0 0 0 1 0 0 0 0 1 0 0 0 1 0 0 0 0 0 0 0 1 1 2 0 1 1 2 0 2 1 0 1 0 1 2 0 0 0 4 0 1 1 0 0 3 1 0 0 1 0 1 0 0 0 0 0 4 0 0 1 2 2 1 0 1 0 1 0 2 1 0 1 0 0 1 1 0 0 0 1 0 0 0 0 0 0 0 0 0 2 2 2 0 2 5 0 0 1 1 0 0 0 2 1 0 0 0 3 0 1 0 0 0 0 0 0 0 1 0 0 2 0 0 0 0 0 0 0 3 0 8 2 0 2 0 1 2 0 0 0 2 0 0 3 0 0 0 1 0 1 2 1 0 0 0 2 0 0 0 2 2 2 1 1 0 0 0 0 2 2 2 1 1 5 9 0 1 0 2 1 0 0 2 0 4 1 0 0 0 0 3 1 0 0 0 2 3 0 3 1 0 1 1 0 0 2 0 2 0 0 2 3 1 1 2 0 1 0 0 1 0 0 0 1 0 1 1 1 0 0 0 0 0 0 0 0 0 2 0 0 0 0 0 0 0 0 0 0 0 3 0 0 0 0 0 0 0 0 0 0 1 2 1 0 0 0 0 0 0 1 2 1 0 1 0 0 0 0 0 0 1 2 0 0 0 0 0 0 0 0 0 0 0 0 0 0 0 2 0 2 1 0 2 1 7 0 0 0 0 0 0 0 0 2 0 2 5 1 0 1 12 0 1 0 2 4 2 0 0 0 0 3 1 0 3 0 0 2 2 0 3 1 0 4 2 3 0 0 2 0 2 0 0 3 0 2 0 0 0 1 0 0 0 0 0 1 0 1 3 0 10 1 0 0 0 0 0 1 1 0 2 1 0 0 0 0 0 7 6 0 8 0 1 1 0 1 0 0 0 0 0 0 0 0 0 0 0 0 1 0 0 0 0 0 0 0 0 0 0 5 0 2 0 0 0 0 5 3 0 0 0 3 0 0 0 0 0 0 0 1 0 0 0 0 0 3 0 0 0 0 0 1 1 0 0 3 2 0 2 0 0 0 2 0 0 0 0 0 1 0 0 7 0 0 0 0 7 0 0 1 0 1 0 0 0 0 0 0 1 0 0 4 0 0 0 0 4 9 0 4 0 6 7 0
Manes.06G138800.v6.1 0 0 0 0 0 0 1 1 0 0 0 0 1 0 0 0 0 0 0 0 0 0 1 0 0 0 0 7 0 0 0 0 0 0 0 0 0 6 0 0 0 0 0 0 0 0 0 2 0 0 0 0 0 0 0 0 0 0 0 0 0 0 3 0 0 0 0 2 0 0 0 0 1 0 0 0 0 10 0 0 0 0 0 0 0 0 0 2 0 0 0 0 0 0 0 0 0 0 0 0 0 0 0 0 0 0 0 0 2 0 0 0 0 1 0 0 0 0 1 0 0 0 0 0 0 0 0 0 1 0 0 0 0 4 0 0 0 0 2 0 0 0 0 0 0 0 0 0 0 0 0 0 0 0 0 0 0 0 2 0 0 0 0 0 0 0 0 0 0 0 0 0 0 0 0 0 0 0 0 0 0 0 0 4 0 0 0 0 0 0 0 0 0 0 0 0 0 0 0 1 0 0 0 0 0 0 0 0 0 0 0 0 0 0 2 0 0 0 0 2 0 0 0 0 0 0 0 0 0 0 0 0 0 0 0 0 0 0 0 0 0 0 0 0 2 0 0 0 0 0 0 0 0 0 1 0 0 0 0 2 0 0 0 0 0 0 0 0 0 0 0 0 0 0 0 0 0 0 0 0 7 0 0 0 0 7 0 0 0 0 1 0 0 0 0 4 0 0 0 0 3 0 0 0 0 0 0 0 0 0 0 0 0 0 0 3 0 0 0 0 0 0 0 0 0 2 0 0 0 0 1 0 0 0 0 0 0 0 0 0 1 0 0 1 0 0 0 0 0 0 1 0 0 0 0 1 0 0 0 0 0 0 0 0 0 1 0 0 0 0 2 0 0 0 0 0 0 0 0 0 0 5 0 0 0 0 3 0 0 0 0 0 0 0 0 0 1 0 0 0 0 0 0 0 0 0 4 0 0 0 0 0 0 0 0 0 1 0 0 0 0 1 0 0 0 0 0 0 0 0 0 0 0 0 0 0 1 0 0 0 0 0 0 0 0 0 1 0 0 0 0 0 0 0 1 0 2 0 0 0 0 0 0 0 0 0 0 0 0 3 0 0 4 0 0 0 0 1 0 0 0 0 1 0 0 0 0 6 0 0 0 0 0 0 0 0 0 0 0 0 0 0 4 0 0 0 0 0 0 0 0 0 0 0 0 0 0 0 0 0 0 0 1 0 0 0 0 4 0 0 0 0 3 0 0 0 0 0 0 0 0 0 0 0 0 0 0 0 0 0 0 0 0 0 0 0 0 2 0 0 0 0 1 0 0 0 0 0 4 0 0 0 0 0 0 0 0 0 0 0 0 0 0 3 0 0 0 0 2 0 0 0 0 4 0 0 0 0 0 0 0 0 0 1 0 0 0 0 0 0 0 0 0 1 0 0 0 0 3 0 0 0 0 0 0 0 0 0 0 0 0 0 0 0 0 0 0 0 0 0 0 0 0 5 0 0 0 0 1 0 0 0 0 0 0 0 2 0 7 0 0 0 0 0 1 0 0 0 0 0 0 0 0 0 0 0 0 0 0 6 0 0 0 0 0 0 0 0 0 3 0 0 0 0 0 0 0 0 0 0 0 0 0 0 1 0 0 0 0 0 0 0 1 0 0 0 0 0 0 0 0 0 0 0 0 0 0 1 0 0 0 0 0 0 0 0 0 0 0 1 0 0 0 0 1 0 0 0 0 1 0 0 0 0 3 0 0 0
Manes.06G138900.v6.1 8 4 117 2 6 8 3 100 5 1 34 5 95 7 1 8 4 7 2 0 7 2 255 2 1 18 5 5 0 0 9 1 101 3 4 2 12 42 17 0 7 11 139 0 1 11 8 68 7 0 8 3 214 3 0 3 5 180 3 2 9 5 69 2 2 8 2 44 3 0 11 1 105 0 1 20 3 140 0 3 24 18 37 1 2 38 0 38 5 5 7 3 80 18 2 2 103 9 267 1 5 87 1 319 1 14 89 8 67 1 9 16 5 43 0 7 8 20 107 12 6 92 4 59 13 4 12 5 7 0 9 1 8 93 1 7 1 10 54 5 1 19 7 238 1 5 14 6 473 1 6 4 14 265 0 0 51 6 149 2 0 16 10 520 5 11 5 1 0 2 5 9 9 362 0 10 14 5 169 0 13 26 2 298 10 3 9 2 298 2 1 304 5 15 568 7 3 7 15 184 3 2 14 9 146 2 1 2 16 310 6 2 3 4 50 1 3 3 4 128 2 3 1 12 195 4 3 5 1 225 1 0 7 11 87 5 4 34 4 159 3 1 178 17 56 1 3 6 7 76 0 0 15 12 141 3 0 2 8 48 0 2 7 31 121 8 13 16 20 132 9 9 28 13 154 5 3 0 1 17 110 6 12 9 12 67 9 15 21 14 112 7 11 8 1 211 2 10 16 4 220 4 0 11 8 119 9 5 18 9 114 3 17 11 2 224 2 12 5 8 111 4 9 18 7 191 2 2 39 8 50 18 0 7 8 111 37 7 6 6 95 3 2 7 9 228 3 1 6 10 124 13 4 5 8 184 10 5 150 16 145 6 3 5 11 113 3 8 8 8 119 7 8 5 14 1 368 1 8 29 6 94 13 4 14 2 46 5 4 16 46 0 7 5 9 0 394 3 0 9 3 39 1 1 5 0 42 0 3 14 4 389 0 0 3 8 162 0 2 2 2 218 1 12 64 0 103 1 0 9 3 216 3 7 5 2 89 1 7 6 8 7 20 7 13 8 133 7 0 14 6 249 6 2 36 1 147 2 0 18 30 66 5 14 13 4 145 2 2 130 15 4 89 2 0 9 1 4 14 0 14 5 42 1 0 3 4 71 1 1 98 12 310 3 21 23 3 266 4 1 0 1 18 2 1 4 0 93 7 0 37 2 151 1 1 4 3 169 1 0 8 1 166 0 0 1 12 54 0 0 8 8 21 2 1 8 21 119 5 4 9 2 230 2 0 43 4 118 0 4 2 2 454 5 0 8 5 240 0 1 5 9 826 3 9 5 2 2 99 1 1 7 0 98 2 1 24 2 48 1 0 5 11 42 6 2 2 0 77 2 3 10 1 38 0 1 19 0 109 0 19 7 2 120 2 4 11 3 115 1 0 10 2 111 0 2 14 0 9 0 5 142 8 17 2 2 1 1 1 0 0 24 3 59 0 7 0 5 0 4 3 18 3 73 1 1 28 4 26 1 1 12 1 48 1 1 1 1 16 1 2 3 26 6 150 4 2 14 1 261 2 0 24 7 221 4 0 50 2 72 0 1 6 14 385 0 2 2 2 45 0 2 10 9 263 1 5 16 3 55 4 3 8 5 120 1 2 8 2 290 1 1 29 0 125 0 1 2 6 168 0 3 6 8 10 0 1 40 4 33 1 0 24 2 1 4 1 25 0 78 2 6 17 4 148 0 1 21 2 305 0 3 12 2 93 0 3 3
Manes.06G139000.v6.1 20 3 37 42 46 33 40 40 24 4 44 48 24 4 62 34 30 8 13 7 25 48 40 28 19 14 19 14 7 36 8 96 33 68 42 38 29 18 10 82 53 113 37 12 22 28 39 39 27 11 27 69 34 37 16 14 15 23 22 11 36 34 24 2 31 24 16 20 34 18 39 79 29 0 1 36 60 35 24 15 20 12 6 27 6 10 12 19 36 30 35 44 46 17 0 19 75 83 89 102 30 94 56 92 0 71 75 91 48 8 45 34 79 12 2 9 37 27 24 11 17 91 86 25 28 34 21 89 7 57 95 9 58 95 3 25 12 83 73 44 35 125 104 146 13 20 33 97 72 1 25 49 44 67 35 68 32 120 96 70 30 81 101 120 31 59 11 90 1 27 29 13 28 120 20 27 52 47 87 0 33 73 58 75 51 54 30 92 78 99 51 86 23 62 135 108 50 45 87 113 56 47 34 161 43 70 62 31 69 166 42 43 45 98 57 104 52 55 2 133 57 47 51 66 64 76 2 23 1 91 73 133 103 25 109 63 44 75 31 63 54 41 189 66 89 55 38 42 74 72 97 75 77 69 130 111 0 66 80 84 52 52 50 73 71 63 79 92 56 67 84 37 83 73 70 55 41 0 12 74 82 78 39 54 83 109 46 41 67 101 43 72 52 80 43 100 17 48 53 56 104 74 31 51 124 117 144 104 25 104 135 73 143 65 42 91 61 41 45 75 61 33 67 82 76 71 34 40 103 78 87 106 1 79 271 117 107 40 21 74 79 2 74 47 67 97 53 79 100 64 32 83 51 43 71 117 45 79 147 126 164 51 14 62 110 109 74 53 40 82 65 77 59 30 40 160 101 122 93 79 85 82 143 68 109 213 42 61 98 39 29 0 82 1 49 0 90 77 61 58 159 96 54 52 60 82 64 67 48 118 38 101 63 80 34 66 69 21 44 76 172 90 28 131 108 58 82 63 65 66 166 277 100 87 27 59 99 38 50 38 74 97 48 38 40 50 31 54 1 62 82 143 16 55 99 163 128 108 42 35 38 53 123 25 80 81 137 64 66 57 44 55 60 57 41 48 92 2 125 41 75 93 10 61 16 19 0 53 19 40 78 95 49 82 32 40 126 149 99 48 39 51 89 62 43 37 14 51 32 18 98 77 63 61 27 41 55 72 47 54 81 78 106 46 68 79 132 106 17 43 52 103 61 87 73 46 82 70 61 32 45 163 79 86 128 70 128 48 63 25 17 213 89 83 3 19 248 75 57 35 40 45 133 95 46 39 16 31 39 26 14 9 1 16 48 9 19 6 10 19 2 16 36 11 17 23 9 8 16 41 9 16 71 19 19 14 25 27 14 19 36 24 21 44 15 14 26 51 25 26 14 19 40 22 27 13 19 0 25 63 20 23 26 40 31 12 7 0 15 9 0 43 53 18 35 15 1 30 0 31 11 26 28 29 35 7 21 93 17 22 5 11 34 30 29 7 12 2 20 22 6 43 31 46 61 95 14 31 27 49 12 30 18 19 39 34 25 46 97 45 29 22 53 63 52 16 0 12 3 38 2 48 22 71 51 67 25 36 29 9 58 58 30 36 46 15 65 23 95 97 61 18 95 39 67 81 34 16 85 86 29 32 15 43 11 22 52 52 74 59 24 39 29 38 1 35 11 31 57 33 40 37 56 55 56 12 12 98 70 35 8 8 38 98 52 105 24 21
Manes.06G139100.v6.1 27 3 16 1 15 24 6 27 5 20 51 12 16 1 69 24 11 3 5 7 19 5 3 8 58 25 15 62 1 68 18 2 7 15 58 57 23 77 17 51 25 7 20 2 51 9 14 40 16 1 23 4 7 28 9 16 15 7 4 39 25 16 43 0 67 24 11 23 12 47 14 19 22 0 0 14 4 69 1 37 22 14 29 4 18 27 13 92 18 22 11 5 27 16 2 0 98 43 17 64 18 11 13 9 1 7 42 18 103 8 20 37 6 12 1 10 51 38 26 11 58 73 17 25 31 27 44 8 8 4 42 10 18 16 0 9 5 8 27 5 3 24 4 2 14 39 38 4 6 0 5 48 16 16 2 2 39 10 32 20 19 52 8 16 8 10 5 9 0 16 8 30 18 25 75 16 21 10 9 0 91 61 10 82 8 42 30 17 15 12 41 18 4 19 31 7 5 10 21 35 6 59 12 4 3 8 7 7 11 3 3 8 2 6 42 27 115 10 6 70 2 79 3 14 26 13 3 2 0 49 40 5 4 8 27 6 43 7 7 6 4 7 16 13 20 5 17 13 5 12 0 19 15 21 18 4 0 23 4 10 1 5 18 12 12 8 17 10 3 31 7 21 8 6 18 13 34 0 2 13 4 4 15 14 9 79 7 26 13 4 28 6 14 0 3 6 1 9 38 17 26 19 16 3 5 8 0 26 24 0 5 6 74 3 13 38 13 17 6 7 6 1 68 27 26 40 2 37 31 16 47 0 0 5 25 19 4 59 12 5 31 1 64 6 4 11 5 39 19 15 18 10 13 7 13 14 13 4 6 7 4 7 12 15 24 10 4 70 17 19 69 5 16 39 11 0 26 6 99 50 5 25 3 8 17 8 36 3 40 20 9 0 4 4 5 0 12 60 23 8 1 16 2 24 6 2 12 3 10 12 1 12 2 54 4 8 11 0 57 21 1 44 1 70 49 4 20 10 17 4 8 24 16 20 2 9 21 6 4 1 17 8 15 44 1 12 0 1 3 3 10 3 2 111 26 8 29 16 68 9 5 6 19 52 5 11 11 11 69 43 21 19 40 10 11 41 25 12 6 25 21 5 29 2 36 4 0 77 1 16 12 13 15 6 53 13 2 5 6 1 0 2 9 6 10 23 4 11 0 41 20 4 9 3 73 15 12 28 2 17 18 9 19 4 16 6 5 7 3 17 17 11 26 8 33 28 22 2 7 26 27 7 8 2 28 15 5 7 1 23 7 9 18 21 9 41 3 20 3 17 34 12 18 0 13 58 9 3 34 6 28 13 0 13 3 11 49 11 26 4 12 18 24 30 28 19 2 4 21 4 13 28 18 19 2 5 31 0 21 3 29 10 5 35 8 13 29 2 11 4 3 45 13 71 13 94 29 0 81 1 13 42 21 63 4 32 2 1 6 3 1 15 10 27 3 59 0 13 3 18 11 53 7 36 5 47 45 20 22 3 8 25 18 12 0 11 1 0 24 7 32 12 11 12 7 11 43 37 5 30 5 34 40 17 24 9 52 11 8 34 9 48 48 15 8 12 2 2 0 19 0 10 26 0 4 5 25 12 16 5 4 19 22 28 40 0 12 32 0 10 4 0 29 0 29 10 20 35 2 8 21 53 28 9 35 0 7 10 12 38 7 30 79 19 2 12 35 19 8 51 0 109 9 7 24 8 36 25 4 42 1 23 21 6 35 5 10 3
Manes.06G139200.v6.1 82 18 65 88 95 89 50 50 71 47 49 101 29 29 118 49 64 7 66 21 41 71 47 121 44 41 79 8 44 55 20 42 42 83 66 34 53 17 41 38 36 101 42 92 50 68 49 27 79 55 97 86 52 102 46 37 64 36 95 73 60 34 33 1 54 123 54 26 87 56 57 116 67 0 0 46 84 57 48 82 41 90 34 114 47 40 122 74 103 119 55 72 71 53 1 95 54 47 44 73 124 69 63 54 1 164 53 106 54 44 110 52 111 18 0 19 34 35 44 30 39 41 38 19 106 82 20 57 3 111 45 53 40 51 24 76 72 48 24 104 53 170 90 102 100 47 115 106 64 3 114 70 63 46 66 81 62 71 50 143 114 158 61 59 83 64 23 54 0 109 109 55 59 65 37 125 54 79 62 1 112 111 146 163 207 85 106 110 52 117 113 89 67 96 96 284 209 178 133 137 233 130 85 192 54 195 258 105 199 176 208 267 186 136 120 134 67 112 8 117 174 83 121 175 215 128 4 90 3 101 203 77 137 203 104 108 166 70 72 135 100 88 74 36 76 52 68 75 84 134 134 44 48 86 153 169 10 129 69 77 96 76 91 108 84 99 143 47 120 72 130 68 74 120 76 54 117 0 17 73 72 107 230 119 145 44 110 117 227 100 46 179 122 126 164 157 88 125 68 148 122 90 51 74 152 102 176 90 51 139 203 149 175 175 79 119 128 138 160 163 71 135 109 141 252 141 111 74 68 62 73 70 4 110 63 140 68 78 66 77 73 3 149 180 72 109 169 140 225 134 44 102 169 160 153 143 85 116 138 94 103 191 28 124 214 207 166 176 128 173 143 198 124 47 53 147 116 134 148 91 119 113 179 183 206 469 47 149 115 65 95 3 127 17 129 34 100 90 57 88 160 79 129 126 274 137 129 175 258 181 59 176 185 178 48 113 115 153 111 109 167 227 101 113 140 153 150 158 126 106 97 186 203 235 70 93 111 121 261 127 128 102 148 147 154 290 35 145 2 150 185 171 174 118 157 67 116 88 104 98 74 61 114 116 184 63 134 195 115 113 84 90 77 95 184 124 51 11 87 121 94 221 32 191 123 24 4 50 58 54 74 152 117 124 105 62 173 100 168 102 66 89 110 126 207 57 75 52 121 172 82 111 116 117 67 112 195 104 79 72 154 73 101 220 89 133 199 137 65 142 53 148 80 84 96 75 91 108 135 204 76 175 59 118 123 45 168 71 99 97 32 138 67 178 34 73 212 94 172 103 70 156 219 230 138 52 90 73 47 124 164 75 2 87 276 97 66 64 53 76 93 50 54 47 76 50 64 52 65 98 76 60 93 19 219 152 46 50 52 108 102 31 86 81 133 44 75 141 65 99 87 20 50 68 72 50 40 0 46 50 54 31 44 54 56 80 58 4 43 55 3 36 58 39 54 28 25 104 10 55 66 38 118 41 59 87 79 103 70 141 50 60 102 45 118 53 51 1 32 147 106 67 37 48 70 76 92 119 85 63 128 133 44 121 43 102 85 43 59 54 139 73 117 79 58 67 4 68 1 31 5 94 47 39 52 85 89 55 75 40 65 94 68 58 32 26 71 60 61 54 78 93 112 45 78 81 145 40 54 50 123 83 49 32 7 68 122 44 40 27 125 69 43 69 2 29 54 36 92 53 75 143 43 91 56 155 73 61 77 98 73 112 107 46 39 176 43 103
Manes.06G139300.v6.1 0 0 1 0 0 0 0 0 0 0 0 0 0 0 0 0 0 0 0 0 0 0 0 0 0 0 0 1 0 0 2 0 0 0 0 1 0 0 0 0 0 0 1 0 0 0 0 0 0 0 0 0 0 0 0 0 0 1 0 1 0 0 1 0 0 0 0 0 0 0 1 0 0 0 0 0 0 0 1 1 0 0 0 0 0 0 0 0 0 1 0 0 0 0 0 1 0 0 0 0 0 0 0 1 0 0 0 0 0 0 0 0 0 0 0 0 0 0 0 0 0 1 0 0 0 0 0 0 0 0 0 0 0 0 0 0 0 0 0 0 0 0 0 1 0 0 0 0 2 0 0 0 0 2 0 0 0 0 0 0 0 0 0 0 0 0 0 0 0 0 0 0 0 0 0 1 0 0 0 0 0 2 0 0 0 0 0 0 1 0 0 3 0 0 0 0 0 0 0 2 0 0 3 0 0 0 0 0 0 1 0 0 0 0 0 0 0 0 0 0 0 0 0 0 0 0 0 0 0 0 0 0 0 0 0 0 0 1 0 1 0 0 0 1 0 0 0 0 0 0 0 0 0 0 1 0 0 0 0 0 0 0 0 0 0 1 0 0 1 0 2 0 0 0 0 0 0 0 0 0 0 0 0 0 0 0 0 0 0 0 0 0 0 0 0 0 0 0 0 0 0 0 0 0 0 0 0 0 0 0 0 0 0 0 0 0 0 0 0 0 0 0 0 0 0 0 0 0 0 0 0 0 0 0 0 0 0 0 0 0 0 0 0 0 0 1 0 0 0 0 0 0 0 1 0 1 0 0 0 0 0 0 0 0 1 0 0 0 0 0 1 1 0 0 0 0 2 0 0 0 0 0 0 0 0 0 0 0 0 0 0 0 0 0 0 0 0 0 0 0 0 0 0 0 0 0 0 0 0 2 0 1 0 0 0 0 0 0 0 0 0 0 0 0 0 0 0 0 0 0 0 0 0 0 0 0 0 0 0 0 0 0 0 0 0 0 0 0 0 0 0 0 0 0 0 0 0 0 0 0 0 0 0 0 0 0 2 0 0 0 0 0 0 0 0 0 0 0 0 0 0 0 1 0 0 2 0 0 0 0 0 0 1 0 0 1 0 0 0 0 0 0 0 0 0 1 0 1 3 0 0 0 0 0 0 0 0 0 0 0 0 0 0 0 0 0 0 0 0 0 0 1 0 0 0 0 0 0 0 0 0 0 0 0 0 1 0 0 0 0 0 0 0 0 0 0 0 0 0 0 0 0 2 1 0 0 0 0 0 0 0 0 0 0 0 1 0 0 2 0 0 0 0 0 0 0 0 0 0 0 0 0 0 0 0 0 1 0 0 0 0 0 0 1 0 0 0 0 0 0 0 0 0 0 0 0 0 0 0 0 0 1 0 0 0 0 0 0 0 0 0 0 0 0 0 0 0 0 0 0 0 0 0 0 0 0 0 0 0 0 0 0 0 0 0 0 0 0 0 0 0 0 3 0 1 0 0 0 1 0 0 0 0 0 0 0 0 0 0 0 0 0 0 0 0 0 0 0 0 0 0 0 0 0 0 0 1 1 0 4 0 0 0 0 1 0 0 0 0 0 0 0 0 0 1 0 0 0 0 0 0 0 0 0 0 0 0 0 0 1 0 0 0 0 0 0 0 0 0 0 0 0 0 0 0 2 1 0 0 3 0 0 0 0 0 0 0 0
Manes.06G139400.v6.1 0 0 0 0 0 0 0 0 0 0 0 0 0 0 0 0 0 0 0 0 0 0 0 0 0 0 0 0 0 0 0 0 0 0 0 0 0 0 0 0 0 0 0 0 0 0 0 0 0 0 0 0 0 0 0 0 0 0 0 0 0 0 0 0 0 0 0 0 0 0 0 0 0 0 0 0 0 0 0 0 0 0 0 0 0 0 0 0 0 0 0 0 0 0 0 0 0 0 0 0 0 0 0 0 0 0 0 0 0 0 0 0 0 0 0 0 0 0 0 0 0 0 0 0 0 0 0 0 0 0 0 0 0 0 0 0 0 0 0 0 0 0 0 0 0 0 0 0 0 0 0 0 0 0 0 0 0 0 0 0 0 0 0 0 0 0 0 0 0 0 0 0 0 0 0 0 0 0 0 0 0 0 0 0 0 0 0 0 0 0 0 0 0 0 0 0 0 0 0 0 1 0 0 0 0 0 0 0 0 0 0 0 0 0 0 0 0 0 0 0 0 0 0 0 0 0 0 0 0 0 0 0 0 0 0 0 0 0 0 0 0 0 0 1 0 0 0 0 0 0 0 0 0 0 0 0 0 0 0 0 0 0 0 0 0 0 0 0 0 0 0 0 0 0 0 0 0 0 0 0 0 0 0 0 0 0 0 0 0 0 0 0 0 0 0 0 0 0 0 0 0 0 0 0 0 0 0 0 0 0 0 0 0 0 0 0 0 0 0 0 0 0 0 0 0 0 0 0 0 0 0 0 0 0 0 0 0 0 0 0 0 0 0 0 0 0 0 0 0 0 0 0 0 0 0 0 0 0 0 0 0 0 0 0 0 0 0 0 0 0 0 0 0 0 0 0 0 0 0 0 0 0 0 0 0 0 0 0 0 0 0 0 0 0 0 0 0 0 0 0 0 0 0 0 0 0 0 0 0 0 0 0 0 0 0 0 0 0 0 0 0 0 0 0 0 0 0 0 0 0 0 0 0 0 0 0 0 0 0 0 0 0 0 0 0 0 0 0 0 0 0 0 0 0 0 0 0 0 0 0 0 0 0 0 0 0 0 0 0 0 0 0 0 0 0 0 0 0 0 0 0 0 0 0 0 0 0 0 0 0 0 0 0 0 0 0 0 0 0 0 0 0 0 0 0 0 0 0 0 0 0 0 0 0 0 0 0 0 0 0 0 0 0 0 0 0 0 0 0 0 0 0 0 0 0 0 0 0 0 0 0 0 0 0 0 0 0 0 0 0 0 0 0 0 0 0 0 0 0 0 0 0 0 0 0 0 0 0 0 0 0 0 0 0 0 0 0 0 0 0 0 0 0 0 0 0 0 0 0 0 0 0 0 0 0 0 0 0 0 0 0 0 0 0 0 0 0 0 0 0 0 0 0 0 0 0 0 0 0 0 0 0 0 0 0 0 0 0 0 0 0 0 0 0 0 0 0 0 0 0 0 0 0 0 0 0 0 0 0 0 0 0 0 0 0 0 0 0 0 0 0 0 0 0 0 0 0 0 0 0 0 0 0 0 0 0 0 0 0 0 0 0 0 0 0 0 0 0 0 0 0 0 0 0 0 0 0 0 0 0 0 0 0 0 0 0 0 0 0 0 0 0 0 0 0 0 0 0 0 0 0 0 0 0 0 0 0 0 0 0 0 0 0 0 0 0 0 0 0 0 0 0 0 0 0 0 0 0 0 0 0 0 0 0 0 0 0 0
Manes.06G139500.v6.1 12 11 6 7 15 3 17 3 8 4 14 16 22 6 17 5 3 7 25 5 3 2 11 67 23 4 20 9 9 9 4 3 7 4 7 12 69 23 30 20 1 34 16 11 15 6 23 11 33 14 6 13 3 24 12 2 32 15 17 50 12 10 30 0 32 6 19 3 24 24 6 6 18 1 0 6 7 41 20 70 14 13 13 16 13 15 215 58 54 66 4 17 25 21 2 33 9 9 2 8 6 2 2 8 0 3 16 62 5 6 19 4 23 11 0 6 3 81 8 27 4 1 3 3 42 6 3 0 0 17 6 2 11 3 0 10 14 18 19 13 22 0 12 14 6 24 30 19 15 1 35 19 59 30 45 33 12 13 6 45 8 13 15 7 18 10 5 10 0 55 46 21 50 11 8 121 9 25 10 0 121 32 52 182 132 79 35 90 80 59 145 52 4 18 9 81 32 2 22 31 41 39 4 28 7 25 36 0 16 14 8 24 4 7 8 17 7 0 5 7 8 5 0 7 1 13 1 1 1 3 84 6 0 10 0 4 17 2 2 2 12 6 1 8 0 9 8 0 1 3 6 7 3 27 5 12 1 4 10 2 6 7 1 11 2 51 53 0 14 8 6 10 3 11 8 1 52 0 1 6 0 3 23 0 29 6 0 13 2 18 0 13 16 4 23 0 32 3 6 6 5 21 11 1 8 4 20 15 0 1 3 3 20 0 10 2 6 5 5 35 2 20 14 4 17 3 6 4 2 8 3 8 1 1 6 3 8 4 4 2 1 1 7 0 13 0 18 16 3 12 3 16 27 0 15 2 8 10 0 21 2 0 4 2 2 1 5 30 6 32 10 16 13 12 19 18 32 35 28 17 25 44 15 8 19 18 6 29 41 2 18 0 13 6 3 2 4 36 21 7 8 9 25 6 0 7 2 18 3 2 2 19 18 18 1 3 6 7 21 6 2 19 14 13 1 1 1 18 0 0 2 4 9 0 1 5 1 1 14 1 18 15 33 4 0 20 2 18 9 1 7 0 36 14 2 7 3 18 26 3 9 3 11 15 2 8 3 25 14 1 1 17 10 12 22 6 12 13 32 50 2 23 11 8 13 6 0 0 24 6 7 13 25 10 11 8 9 3 10 0 3 1 0 8 7 3 7 3 4 7 1 3 8 6 49 7 59 7 8 1 1 6 1 18 1 0 6 11 0 1 5 7 1 5 13 2 11 3 1 6 6 2 10 18 19 1 4 1 4 6 17 5 9 28 11 19 24 14 53 15 6 8 17 12 20 63 6 10 15 13 18 5 3 12 22 11 32 48 27 22 23 1 25 15 27 33 1 21 8 37 23 6 9 9 43 11 8 1 7 15 9 2 6 4 16 41 10 9 13 5 12 19 25 58 35 29 18 0 29 7 38 55 28 0 11 27 62 0 23 15 0 2 13 7 10 43 3 11 1 7 19 8 9 11 26 60 27 15 6 13 40 7 27 8 22 26 2 0 15 13 54 18 7 12 16 18 67 6 13 7 10 12 12 44 35 44 21 3 6 1 13 36 11 10 14 19 0 3 0 5 0 18 1 6 12 7 16 8 18 20 15 9 2 15 9 6 11 5 10 25 26 4 7 7 3 16 17 1 27 8 15 17 4 6 7 67 5 3 7 5 34 19 15 41 1 48 24 5 23 11 32 44 10 12 7 63 10 7 5 45 40 41 5 8 9 28 51 10
Manes.06G139600.v6.1 5 1 14 10 6 2 3 11 0 7 3 5 5 2 7 5 3 1 1 1 3 6 15 23 14 0 4 2 4 20 4 5 11 10 9 4 5 6 1 9 1 15 4 6 6 6 11 4 9 5 2 9 19 12 5 1 8 13 5 20 3 7 3 0 5 1 3 7 6 11 0 12 1 0 0 2 5 6 6 5 1 3 3 2 6 4 0 6 7 5 0 9 20 9 1 1 7 15 14 10 12 12 7 8 0 9 1 2 0 3 2 2 0 0 0 0 5 11 11 4 12 3 5 0 9 2 3 1 1 13 6 5 9 11 8 1 2 2 1 10 26 12 5 41 8 8 2 11 5 1 4 3 6 11 2 10 9 2 6 4 0 8 5 15 3 7 6 5 0 7 7 9 7 6 6 3 5 7 7 0 14 4 14 7 6 9 1 2 3 1 1 17 2 9 32 11 11 7 10 10 18 21 3 14 4 7 11 8 6 43 9 14 5 17 16 37 29 3 0 8 6 11 3 16 42 26 0 0 1 13 20 13 5 6 14 16 22 8 10 13 16 9 16 6 11 15 10 10 9 15 2 6 0 0 3 0 1 6 7 7 5 8 1 6 3 4 15 4 11 16 11 2 3 13 15 29 16 1 11 20 22 9 11 69 4 26 10 18 62 12 14 20 9 46 15 22 3 23 14 13 11 19 9 12 11 12 5 17 3 7 11 11 13 43 14 20 20 7 12 18 8 12 7 8 8 12 5 15 12 9 5 8 0 11 14 11 0 21 1 6 6 0 4 1 5 7 4 21 4 10 8 15 8 6 6 12 0 12 20 19 10 12 7 11 7 9 16 18 2 9 6 9 10 13 1 0 3 6 4 7 19 22 7 8 3 13 4 6 6 12 7 0 21 6 8 0 9 9 4 1 1 8 1 5 12 15 11 10 10 9 6 12 13 35 4 7 8 1 15 2 22 37 8 25 18 9 1 11 5 25 26 24 33 31 44 6 32 10 0 33 13 7 26 4 19 23 7 12 0 45 13 18 1 22 1 5 3 18 4 34 7 11 4 6 62 9 35 6 27 19 7 17 10 11 7 2 3 0 0 4 5 15 6 11 11 13 0 12 12 7 10 19 28 11 16 8 21 15 10 0 5 8 4 12 25 7 5 5 13 11 2 5 13 13 11 2 8 15 2 8 5 6 22 1 21 5 11 8 2 5 2 6 1 7 18 5 14 21 10 5 2 5 13 4 18 3 4 6 10 5 0 5 26 15 8 5 11 11 5 7 3 7 57 12 16 16 9 9 6 10 14 9 0 13 9 8 2 3 7 5 3 8 6 5 1 18 0 3 17 7 10 0 12 5 10 12 2 6 21 9 8 2 11 25 2 3 5 9 2 2 5 3 17 16 3 23 8 0 3 12 13 15 29 9 15 10 3 0 6 3 0 10 8 13 9 17 0 8 1 15 6 24 9 13 9 3 7 13 10 10 1 25 13 6 16 4 15 0 0 17 13 14 7 11 37 47 21 8 9 32 6 21 0 7 17 5 27 41 18 30 18 22 6 8 26 19 1 21 0 11 0 18 1 6 27 23 20 4 7 10 10 42 14 13 19 6 22 3 5 12 3 4 11 1 24 12 12 5 6 6 7 13 2 21 5 5 35 12 13 11 3 17 6 8 0 4 10 8 18 5 4 14 14 9 20 4 21 5 11 5 8 10 10 18 15 7 16 8
Manes.06G139700.v6.1 0 0 0 0 0 0 0 0 0 0 0 0 0 0 0 0 0 0 0 0 0 0 0 0 0 0 0 0 0 0 0 0 4 0 0 0 0 0 0 0 0 0 0 0 0 0 0 0 0 0 0 0 0 0 0 0 0 1 0 0 0 0 0 0 0 0 0 0 0 0 0 0 0 0 0 0 0 0 0 0 0 0 0 0 0 0 0 0 0 0 0 0 0 0 0 0 0 0 0 0 0 0 0 0 0 0 0 0 0 0 0 0 0 0 0 0 0 0 0 0 0 0 0 0 0 0 0 0 0 0 0 0 0 0 0 0 0 0 0 0 0 0 0 0 0 0 0 0 0 0 0 0 0 0 0 0 0 0 0 0 0 0 0 0 0 0 0 0 0 0 0 0 0 0 0 0 0 0 0 0 0 0 0 0 0 0 0 0 0 0 0 0 0 0 0 0 0 0 0 3 0 0 0 0 0 0 0 0 0 0 0 0 0 0 0 0 0 0 0 0 0 0 0 0 6 0 0 0 0 4 0 0 0 0 1 0 0 0 0 0 0 0 0 0 0 0 0 0 0 1 0 0 0 0 0 0 0 0 0 0 0 0 0 0 0 0 0 0 0 0 0 0 0 0 0 0 0 0 0 0 0 0 0 0 0 0 5 0 0 0 0 0 0 0 0 0 0 0 0 0 0 0 0 0 0 0 0 0 0 0 0 0 0 0 0 0 0 0 0 0 0 4 0 0 0 0 0 0 0 0 0 0 0 0 0 3 0 0 0 0 2 0 0 0 0 2 0 0 0 1 3 0 0 0 0 5 0 0 1 0 0 0 0 0 0 1 0 0 0 0 0 0 0 0 0 0 1 0 0 0 0 0 0 0 0 0 0 0 0 0 0 0 0 0 0 0 0 0 0 0 0 0 0 0 0 0 0 0 0 0 0 3 0 0 0 0 3 0 0 1 0 7 0 0 0 0 0 0 0 0 0 0 0 0 0 0 1 0 0 0 0 0 0 0 0 0 0 0 0 0 0 0 0 0 0 0 0 0 0 0 0 0 0 0 0 0 0 0 0 2 0 0 0 1 0 0 0 0 0 1 0 0 0 0 0 0 0 0 0 0 0 0 2 0 0 0 0 0 0 0 0 0 1 0 0 0 0 0 0 0 0 0 1 0 0 0 0 4 0 0 0 0 4 0 0 0 0 0 0 0 0 0 0 0 0 0 0 0 0 0 0 0 0 0 0 0 0 1 0 0 0 0 3 0 0 0 0 0 0 0 0 0 6 0 1 0 0 0 1 0 0 0 0 1 2 0 0 0 0 0 0 0 0 0 0 0 0 0 0 0 0 0 0 0 0 0 0 0 0 0 0 0 0 1 0 0 1 0 0 1 0 0 0 2 0 0 0 0 0 0 0 0 0 0 0 0 0 0 0 0 0 0 0 0 0 0 0 0 0 0 0 0 0 0 0 0 0 0 0 0 0 0 0 0 0 0 0 0 0 0 0 0 0 0 0 0 0 0 0 3 0 0 0 0 4 0 0 0 0 0 0 0 0 0 0 0 0 0 0 0 0 0 0 0 5 0 0 0 0 1 0 0 0 0 5 0 0 0 0 0 0 0 0 0 0 0 0 0 0 4 0 0 0 0 0 0 0 0 0 0 0 0 0 0 0 0 0 0 0 0 0 0 0 0 0 0 0 0 0 2 0 0 0 0 0 0 0 0
Manes.06G139800.v6.1 139 10 192 2 0 112 4 260 2 0 345 3 234 5 1 207 2 14 5 5 96 1 305 7 7 138 4 48 5 3 78 0 147 1 3 175 2 178 72 4 84 4 72 0 4 66 0 155 1 1 77 2 213 1 0 62 7 316 15 10 138 6 376 0 1 159 2 96 3 11 128 4 482 9 2 43 0 207 0 9 125 0 126 2 9 204 5 415 4 6 83 0 154 21 2 1 592 2 237 1 0 198 1 223 1 12 270 3 379 1 11 182 1 126 0 21 221 5 231 1 1 345 0 175 12 0 73 0 35 0 0 12 3 305 1 0 6 1 119 1 1 92 1 173 0 0 87 2 112 0 0 123 0 124 1 1 177 5 274 5 2 90 0 116 0 4 2 0 0 3 0 84 1 232 0 0 55 0 350 0 0 306 2 580 2 4 144 0 231 0 0 148 7 2 254 1 0 7 1 696 5 0 124 0 50 2 2 5 1 123 2 1 1 5 238 1 0 21 2 403 0 0 1 0 314 0 12 0 1 379 1 0 1 0 189 0 4 41 1 181 0 4 156 1 118 2 3 134 2 128 0 2 75 1 191 0 0 44 0 164 3 1 37 4 163 3 4 90 0 166 1 0 69 1 178 1 0 1 2 3 174 1 3 4 5 134 8 1 17 8 104 3 6 0 0 154 3 5 45 3 184 9 2 10 2 109 5 0 169 6 139 4 0 8 2 194 3 1 2 14 54 2 2 50 3 248 0 3 126 8 48 9 0 12 7 212 12 4 44 2 184 8 3 4 3 191 6 6 12 2 78 1 0 0 1 139 9 0 105 3 143 7 1 17 1 133 2 0 13 2 284 1 4 1 55 0 517 0 2 248 0 434 3 0 42 0 126 0 0 223 1 1 0 0 0 5 416 3 0 25 0 52 3 0 1 0 68 0 7 85 2 152 0 0 56 0 221 1 0 40 1 317 0 21 158 0 230 0 1 2 1 127 1 1 3 1 198 6 0 0 1 0 2 3 11 0 42 0 0 1 1 77 0 1 98 0 152 1 0 18 2 76 3 2 4 0 157 0 2 574 64 2 364 1 0 141 0 84 1 2 147 0 191 0 0 8 1 174 0 4 189 17 138 1 0 63 1 97 1 1 0 0 8 0 0 95 2 190 1 0 143 1 235 0 0 15 0 272 0 0 134 0 401 1 0 13 1 70 4 0 91 6 131 3 0 74 0 46 1 6 183 1 118 3 0 179 0 206 0 0 51 0 295 1 0 298 0 302 0 0 116 0 1037 0 0 0 54 12 150 5 2 93 3 291 3 1 211 1 536 1 2 63 5 307 5 6 17 6 78 3 2 71 8 243 2 1 196 0 249 0 68 45 2 361 3 0 187 0 359 3 1 191 1 324 16 2 190 3 206 0 3 214 3 112 1 7 0 2 21 2 0 57 4 296 2 3 3 7 8 2 3 160 5 421 0 1 427 2 133 6 1 42 2 123 1 1 4 1 165 2 2 2 141 3 589 2 0 33 1 703 4 1 109 1 214 1 0 239 1 244 5 2 119 1 243 5 0 2 0 72 0 2 87 1 247 3 0 53 2 195 1 4 16 1 426 1 2 66 0 67 1 1 108 2 385 1 0 54 2 182 2 2 49 0 104 16 2 172 1 114 3 4 163 2 2 1 0 110 0 319 0 1 58 0 280 0 1 108 0 491 0 2 121 0 428 0 0 0
Manes.06G139900.v6.1 0 1 1 7 0 0 7 2 10 4 2 1 2 2 2 2 10 0 5 0 2 1 4 5 2 0 5 5 4 0 0 2 3 16 0 0 3 8 0 3 0 5 5 0 3 0 16 9 2 1 1 13 0 6 7 0 4 7 7 6 0 6 3 0 0 0 1 4 3 4 3 24 0 0 0 1 10 11 1 4 1 7 2 8 0 0 3 0 2 2 1 8 8 20 0 9 1 2 3 2 21 2 0 2 0 1 1 5 15 3 8 1 3 2 0 1 1 17 10 8 4 0 21 1 24 2 0 7 1 6 8 0 5 12 0 5 4 7 8 11 4 2 4 2 0 0 1 12 6 0 2 3 7 0 5 19 2 0 7 6 0 5 4 10 5 0 2 1 0 4 3 0 0 2 6 2 3 25 8 0 1 1 5 13 6 4 0 0 0 12 4 2 1 1 13 2 3 1 3 7 2 3 2 14 2 7 15 1 5 13 0 1 3 5 10 6 1 3 0 21 5 5 3 7 35 3 0 4 0 10 2 0 4 0 12 9 10 4 23 24 7 71 1 13 28 11 16 1 13 15 10 16 1 16 26 25 0 3 12 15 19 23 4 22 6 10 21 8 3 16 2 23 4 5 21 21 33 0 0 3 18 1 9 15 14 26 1 16 1 5 6 3 1 11 8 40 0 6 5 15 41 25 18 5 12 7 5 32 6 10 13 9 6 4 3 20 6 2 2 9 18 2 2 2 8 19 7 8 8 4 34 2 0 10 10 20 1 10 2 13 31 2 5 1 6 11 2 9 3 13 3 5 1 9 0 21 7 5 17 7 12 0 2 0 14 19 3 9 6 2 19 9 2 3 0 10 13 2 2 7 0 16 8 1 5 26 9 10 12 1 13 0 28 0 3 1 15 5 17 1 7 12 3 11 20 6 14 1 0 8 0 25 0 18 2 1 13 0 0 7 14 66 9 5 11 22 19 36 8 3 13 47 4 20 0 8 19 0 4 15 5 11 8 11 2 16 0 4 1 5 5 2 0 0 4 6 21 17 2 2 8 13 3 5 7 5 9 16 6 19 3 4 10 9 0 5 2 0 3 11 0 9 5 1 4 5 0 32 22 24 1 12 12 4 0 0 1 6 5 0 10 3 92 5 4 2 0 16 3 5 3 3 15 5 2 3 7 33 11 7 7 5 29 2 10 9 8 18 0 0 2 7 4 10 3 0 4 4 0 0 6 3 13 4 9 3 7 6 0 4 5 3 11 12 0 3 16 15 3 1 0 4 15 0 1 17 0 6 16 17 1 1 1 11 0 15 1 0 0 6 5 0 5 1 13 6 1 0 12 1 4 3 8 5 1 1 3 1 11 1 6 2 1 14 1 0 0 7 1 2 2 2 0 9 1 4 1 0 5 3 10 1 1 14 8 7 0 1 3 27 1 0 6 6 1 1 1 1 0 7 16 0 8 11 5 5 1 5 12 6 1 3 4 5 15 4 12 0 1 0 5 1 1 8 20 9 0 2 4 14 8 4 2 2 3 1 31 3 27 59 0 1 3 9 10 4 0 5 0 2 2 8 4 1 19 4 4 0 12 3 5 9 5 7 8 5 7 0 11 1 1 2 1 4 20 7 4 1 0 9 6 7 0 6 1 24 2 1 2 21 1 4 9 17 0 7 15 0 1 5 2 3 0 3 19 0 1 0 2 11 6 6 2 3 14 3 8 0
Manes.06G140000.v6.1 0 1 3 0 1 1 0 5 2 0 0 3 1 0 2 3 0 4 4 1 2 0 2 1 4 1 0 0 0 0 1 0 0 2 2 2 0 3 0 4 0 0 0 0 0 2 2 2 0 0 2 0 2 0 1 1 7 2 1 3 1 1 0 0 0 0 1 1 2 1 0 2 2 0 0 0 4 4 1 3 0 0 0 1 2 4 4 16 2 1 4 6 0 2 0 7 1 0 0 0 0 0 1 2 0 0 2 0 3 0 2 2 0 3 0 0 2 5 1 0 0 1 5 0 0 0 0 0 1 0 0 0 1 7 0 2 0 1 3 1 1 5 1 1 3 2 0 1 0 0 0 4 0 1 1 2 1 0 3 1 0 2 0 1 0 1 0 0 0 0 4 4 2 0 2 1 0 1 2 0 4 1 1 3 1 2 4 3 0 0 5 1 0 0 6 0 0 0 1 3 0 2 0 0 0 0 1 1 2 0 1 0 2 0 1 0 0 0 0 0 0 0 0 0 3 0 0 0 0 4 1 2 0 0 1 0 4 3 10 3 1 7 2 4 2 5 16 1 6 1 0 4 0 7 2 5 0 5 2 5 3 4 5 7 3 2 2 0 1 0 1 6 5 1 2 6 25 0 0 1 5 0 0 2 1 0 0 0 1 0 2 2 0 5 0 4 0 0 0 1 6 2 2 5 0 1 0 0 0 0 1 0 2 0 0 3 2 0 0 0 0 0 0 0 0 1 0 1 1 2 2 0 0 0 3 3 0 0 1 2 8 2 0 0 0 1 0 0 0 1 1 1 0 1 0 2 0 0 1 0 1 0 1 0 8 0 0 1 1 0 5 0 0 0 0 2 1 0 1 2 0 1 0 0 3 5 5 1 0 4 0 0 12 0 0 0 1 0 0 1 0 0 0 0 0 0 3 3 0 3 0 2 0 0 0 3 1 0 0 0 3 3 0 2 0 1 1 2 0 0 0 0 0 1 0 0 2 0 0 2 0 0 0 1 0 0 0 0 0 2 5 0 0 0 3 0 3 2 0 0 3 0 0 0 0 0 2 3 1 9 0 1 5 0 0 3 0 5 1 2 0 0 4 0 2 0 0 5 1 0 0 3 3 1 0 1 1 2 0 0 1 0 22 0 0 2 3 1 6 0 3 0 1 0 1 1 2 3 0 1 1 0 1 0 3 0 0 0 5 0 1 2 1 0 1 0 0 0 0 0 1 0 3 1 2 2 1 1 0 0 0 2 0 0 0 0 10 11 0 0 0 1 10 0 0 6 0 0 5 0 2 1 0 0 0 0 1 0 1 0 6 0 3 3 3 5 0 3 1 2 1 1 2 0 0 1 1 0 1 0 0 0 0 0 0 4 0 3 3 1 0 0 0 3 0 0 0 0 3 4 1 0 0 4 0 1 4 1 14 2 0 0 0 0 2 0 0 0 0 0 3 0 0 4 5 2 0 0 6 0 5 0 0 1 0 1 5 0 3 1 0 1 0 3 0 0 0 1 1 4 0 0 2 3 0 0 1 0 1 7 0 2 2 2 8 0 0 0 0 2 0 0 0 0 2 6 0 1 4 4 0 1 4 1 5 0 2 0 1 1 0 0 0 0 0 0 1 0 14 1 0 1 1 0 4 10 0 2 0 5 1 0 1 2 0 6 8 2 0 0 0 0 1 0 1 0 1 0 1 2 2 0 0 0 0 1 0 0
Manes.06G140100.v6.1 0 0 0 0 0 0 0 0 0 0 0 0 0 0 0 0 0 0 0 0 0 0 0 0 0 0 0 0 0 0 1 0 0 0 0 0 0 0 0 0 0 0 1 0 0 0 0 0 1 0 0 0 2 0 0 0 0 0 0 0 0 0 0 0 0 0 0 1 0 0 0 0 0 0 0 0 0 0 0 0 0 0 0 0 0 0 0 1 0 0 0 0 0 0 0 0 1 0 0 0 0 1 0 1 0 0 0 0 0 0 0 0 0 0 0 0 0 0 0 0 0 0 0 0 0 0 0 1 0 0 0 0 0 1 0 0 0 0 0 0 1 0 0 0 0 0 1 0 0 0 0 0 0 1 0 0 0 0 0 0 0 0 0 0 0 0 0 0 0 0 0 0 0 0 0 0 0 0 2 0 0 0 0 2 0 0 0 1 0 0 0 0 0 0 0 0 0 0 0 1 0 0 0 0 0 0 0 0 0 0 0 0 0 0 0 0 0 0 0 0 0 0 0 0 0 0 0 0 0 0 0 0 0 0 1 0 0 0 0 0 0 0 0 0 0 0 0 0 0 0 0 0 0 0 0 0 0 0 0 0 0 0 0 0 0 0 0 0 0 0 0 0 1 0 0 0 0 0 1 0 0 0 0 0 0 0 0 0 0 0 0 0 0 0 0 0 0 0 0 0 0 0 0 0 0 0 0 0 0 0 0 0 0 0 0 2 0 0 0 0 0 0 0 1 0 0 0 0 0 0 0 0 0 0 0 0 0 0 0 0 0 0 0 0 0 0 0 0 0 0 0 0 0 0 0 0 0 0 0 0 0 0 0 1 0 0 0 0 1 0 0 0 0 0 0 0 0 0 0 0 0 0 0 0 2 1 0 0 0 0 0 0 0 0 0 0 0 0 0 0 0 0 0 0 1 0 0 0 0 0 0 0 0 0 1 0 0 0 0 0 0 0 0 0 0 0 0 0 0 0 0 0 0 0 0 0 0 0 0 0 0 0 0 0 0 0 0 0 0 1 0 0 0 0 0 0 0 0 0 0 0 0 0 0 0 0 0 0 0 0 1 0 0 0 0 0 0 0 0 0 0 0 0 0 0 0 0 0 0 0 0 0 1 0 0 0 0 0 0 0 0 0 0 0 0 0 0 0 0 0 0 0 0 0 0 0 0 0 0 0 2 0 0 0 0 0 0 0 0 0 0 0 0 0 0 0 0 0 0 0 0 0 0 0 0 1 0 0 0 0 0 0 0 0 0 0 0 2 0 0 0 0 0 0 0 0 0 0 0 0 0 0 0 0 0 0 1 0 0 0 0 0 0 0 0 0 1 0 0 0 0 0 0 0 1 1 0 0 0 0 0 0 0 0 0 0 0 0 0 0 0 0 0 0 0 0 0 0 0 0 0 0 0 0 0 0 0 0 0 0 0 0 0 0 0 0 0 0 0 0 0 0 0 0 0 0 1 0 0 0 0 0 1 0 0 0 2 0 0 0 0 0 0 0 0 0 0 0 0 0 0 0 0 0 0 0 0 0 0 0 0 0 0 0 0 0 0 1 0 0 0 0 0 0 0 0 0 0 0 0 0 0 0 0 0 0 0 0 0 0 0 0 0 0 0 0 0 0 0 0 0 0 0 0 0 0 0 0 0 0 0 0 0 0 0 0 0 0 0 0 0 0 0 0 0 0 0 0 0 0 0 0 0 0 0 0 0 0
Manes.06G140200.v6.1 0 0 0 0 0 0 0 0 0 0 0 0 0 0 0 0 0 1 0 0 0 0 0 0 0 0 0 0 0 0 0 0 0 2 0 0 0 0 0 0 0 3 0 1 0 0 0 0 0 0 1 0 1 2 0 1 1 0 0 2 0 0 0 0 0 0 0 0 2 0 0 0 0 0 0 0 0 1 0 0 0 0 0 0 0 0 0 0 0 0 0 2 0 0 0 0 0 3 0 0 0 1 0 0 0 0 0 0 0 0 0 0 0 0 0 0 0 0 1 0 0 0 0 0 0 0 1 0 0 3 0 0 0 0 0 0 0 0 0 1 0 0 0 1 0 0 1 0 0 0 0 2 3 0 0 4 2 0 0 0 0 1 0 0 0 0 1 0 0 0 0 0 2 0 0 0 1 2 0 0 0 0 0 1 1 0 0 0 0 0 0 0 0 1 0 4 1 0 1 1 3 0 0 1 0 0 0 3 0 0 1 0 0 1 0 5 0 0 0 2 0 0 0 0 0 2 0 1 0 0 3 0 0 0 0 0 0 4 0 3 0 0 2 0 0 0 0 0 0 0 0 0 0 0 2 0 0 0 0 0 1 0 2 0 0 1 0 0 0 2 0 0 2 0 0 0 2 0 1 0 0 0 1 1 1 1 0 1 6 1 0 1 0 0 3 1 0 1 0 3 2 2 0 1 0 1 0 0 0 0 1 2 0 6 2 0 0 1 0 7 0 0 1 1 1 0 0 0 0 0 2 0 0 0 0 1 0 1 1 0 0 0 0 1 2 0 0 0 2 0 1 0 1 0 2 0 0 0 0 0 1 0 4 1 0 0 0 1 0 0 0 0 0 0 4 0 1 0 0 1 0 0 1 0 1 1 0 6 0 3 1 0 0 5 0 0 0 0 0 1 0 0 0 0 0 4 0 2 3 0 1 3 3 1 3 0 0 0 0 12 2 6 2 0 0 0 0 1 0 0 1 0 1 0 1 4 1 0 0 1 2 2 0 0 9 0 0 0 0 1 0 1 6 0 0 0 1 1 0 3 4 0 0 0 4 4 1 0 0 0 0 0 1 1 0 0 0 0 0 0 0 1 0 4 0 2 0 1 0 1 2 0 3 2 0 0 0 0 0 0 0 0 1 0 1 0 2 0 0 0 0 0 1 6 1 1 8 1 0 0 0 0 0 1 3 0 1 0 0 1 1 0 1 0 0 1 0 0 0 5 0 0 0 0 0 0 0 0 0 0 2 0 0 0 0 0 0 0 0 0 0 0 1 0 0 0 2 4 0 6 1 3 0 13 3 1 1 0 0 1 2 2 0 0 0 0 1 1 4 0 0 0 1 0 2 3 0 2 2 7 2 1 2 0 0 0 0 5 0 2 0 0 0 0 1 0 11 0 0 1 0 0 6 1 0 0 0 0 0 0 0 1 0 0 0 0 0 2 0 3 0 1 4 0 3 0 0 8 0 4 0 0 1 0 0 0 1 0 0 0 0 5 2 0 0 3 0 0 0 0 1 2 0 0 1 0 0 0 0 1 2 2 0 0 0 1 0 0 0 1 0 10 3 0 2 0 0 1 0 0 0 1 0 0 0 0 2 6 1 0 0 0 0 4 0 0 0 0 0 0 0 0 0 3 0 12 0 0 0 2 0 1 0 0 0 0 0 0 0 0 0 0 1 0 2 3 0 0 0 0 0 0 0 5 0 1 3 5
Manes.06G140300.v6.1 1 0 0 0 0 1 5 0 1 1 0 4 2 0 1 2 3 0 0 0 0 12 0 1 2 0 1 4 1 0 0 4 0 8 1 1 3 0 0 4 0 11 0 4 1 0 2 1 1 0 0 11 4 0 1 0 0 0 0 0 0 4 0 0 0 1 1 0 5 2 0 25 0 0 0 0 35 1 1 1 0 16 0 0 1 0 2 1 11 0 1 5 4 3 0 0 1 6 3 6 6 1 8 5 0 14 0 17 2 1 6 0 2 1 0 1 0 0 2 16 4 0 5 0 6 9 0 19 0 3 8 0 3 2 0 4 0 23 6 14 2 2 19 2 1 0 1 5 3 0 3 0 6 7 2 2 0 6 2 6 6 1 18 8 10 12 0 17 0 3 1 2 4 7 1 4 0 7 2 0 3 1 9 8 9 4 2 7 0 6 0 0 0 6 12 11 28 2 25 10 28 21 0 49 5 54 55 4 20 9 13 14 11 13 5 7 2 0 1 12 4 6 7 16 7 16 0 3 1 12 29 20 5 20 21 13 14 3 8 12 11 32 8 13 10 13 14 1 10 6 37 22 0 15 16 33 1 4 16 4 7 7 4 22 2 6 26 0 25 11 2 6 2 36 5 5 14 0 1 11 9 39 24 4 23 11 8 19 5 27 4 12 11 11 22 6 25 49 3 24 12 12 3 2 33 17 38 24 0 47 30 45 15 12 19 11 23 14 6 45 13 13 29 7 21 7 11 13 5 51 11 23 1 13 67 15 23 15 1 22 8 1 6 2 59 10 19 10 10 21 1 38 30 8 63 20 2 6 4 70 38 16 6 2 2 6 48 49 1 43 15 25 43 0 0 10 12 15 4 1 20 7 8 7 5 15 1 3 8 0 33 0 8 0 2 4 2 15 5 1 24 14 18 5 7 22 6 30 34 4 6 14 8 5 2 17 14 14 9 0 26 8 3 22 2 24 9 23 28 6 73 26 13 29 1 21 11 8 25 9 11 45 23 12 2 54 3 33 0 3 34 2 12 8 3 26 14 14 3 6 15 15 16 2 7 12 7 61 1 0 0 3 4 4 8 0 20 0 0 10 0 13 0 3 2 0 0 4 3 2 3 8 3 14 3 2 6 2 11 7 5 5 13 4 11 0 1 4 1 5 3 16 5 20 10 8 16 11 7 28 5 17 8 6 13 12 30 6 1 8 0 23 3 7 14 2 11 1 24 9 1 15 3 23 26 0 38 2 15 1 0 36 8 17 0 0 75 10 14 3 0 4 9 11 3 5 0 5 2 1 0 0 0 2 2 1 0 1 0 3 1 0 4 0 2 4 0 1 2 7 0 1 6 6 0 0 0 4 1 2 0 0 0 0 5 0 0 3 1 3 2 1 12 0 0 0 1 0 0 2 4 0 0 10 0 2 0 0 0 0 0 1 10 2 6 0 0 5 0 5 1 0 6 4 2 4 0 8 1 3 1 1 3 2 3 1 0 0 0 3 0 5 2 8 3 3 0 1 5 5 0 4 0 5 1 0 3 0 10 1 5 1 1 13 0 0 0 1 0 7 0 10 1 5 8 9 2 0 1 1 5 3 1 6 0 4 11 2 14 4 8 10 0 2 8 12 1 0 16 10 1 0 0 7 1 0 5 1 11 10 7 5 0 3 0 4 1 0 21 1 5 3 1 21 3 0 0 2 5 3 5 2 1 4 0 5 0 4
Manes.06G140400.v6.1 54 16 39 125 126 51 98 38 83 25 31 74 56 68 84 35 119 12 193 13 32 45 50 271 73 22 165 29 60 27 22 41 45 68 49 21 147 37 66 94 22 193 48 131 61 24 96 75 111 39 42 118 33 200 69 23 156 54 150 73 30 52 41 4 45 28 89 24 177 48 28 182 68 3 3 29 89 117 116 122 26 139 28 86 19 13 172 116 143 140 22 228 95 135 1 108 17 77 22 151 43 25 82 57 6 76 23 169 19 28 93 7 133 8 1 2 23 144 67 56 81 25 59 1 206 38 7 31 2 143 21 56 100 24 85 38 19 87 37 137 87 42 133 68 58 82 109 152 44 8 160 27 126 42 148 174 33 106 36 122 55 63 101 35 166 53 16 84 1 162 57 61 202 30 42 236 122 213 48 0 169 99 243 234 569 143 47 245 38 306 202 74 21 94 40 307 171 48 190 60 129 181 39 194 22 211 212 55 271 89 200 282 70 134 111 157 47 21 34 44 102 34 38 101 41 106 3 35 10 72 294 72 45 156 33 155 104 20 82 44 187 49 30 94 18 104 41 21 77 44 143 47 12 114 31 116 3 27 122 15 418 48 15 161 49 342 152 10 108 69 86 54 30 132 58 127 89 1 25 87 22 57 71 44 95 33 59 94 74 141 27 147 58 93 165 33 154 69 50 270 38 92 20 30 102 40 144 38 7 94 26 37 73 71 102 61 106 56 53 153 17 82 54 50 129 39 31 51 23 42 22 81 0 19 74 33 71 51 22 56 29 4 43 22 52 19 291 51 35 61 11 76 59 21 56 29 69 65 32 57 26 150 41 25 56 33 165 107 47 135 57 131 79 61 16 186 72 152 130 48 90 107 107 85 71 144 35 242 118 28 274 4 248 38 60 11 14 180 52 36 85 42 187 39 83 158 23 258 54 50 83 111 178 176 24 96 66 68 94 41 86 157 60 55 73 116 43 243 74 32 84 44 208 71 58 76 26 104 73 31 147 65 291 36 37 111 11 89 32 92 98 28 92 85 15 62 37 224 144 72 105 24 161 47 146 63 51 171 47 88 31 90 96 101 74 29 96 2 130 77 53 213 74 187 43 25 1 69 94 33 36 193 86 143 115 33 125 22 134 7 61 95 55 154 114 52 125 32 212 73 27 106 70 51 93 40 291 30 72 39 64 84 49 237 36 56 96 66 22 41 27 180 29 60 37 14 105 4 107 55 13 74 42 121 141 10 116 16 40 58 16 91 50 295 43 39 144 81 192 78 42 70 167 128 101 227 39 99 92 122 118 43 4 78 239 69 53 109 50 60 79 23 215 33 188 48 34 101 102 146 77 51 166 87 237 54 40 58 66 144 84 16 102 101 183 53 83 160 67 60 58 46 77 112 81 82 59 1 61 68 119 40 109 87 90 150 111 7 67 91 5 7 100 40 84 78 11 162 7 89 30 42 140 57 157 125 72 253 58 129 49 43 179 47 123 50 24 2 52 154 74 151 33 81 90 134 115 116 157 61 126 127 37 153 55 155 64 55 118 89 129 104 87 115 62 122 1 36 1 42 7 75 43 61 71 144 94 26 121 59 134 178 64 158 58 23 83 9 79 35 129 30 20 60 53 52 129 28 53 45 149 91 44 81 21 138 153 16 66 70 252 48 55 320 1 232 54 21 91 75 69 105 23 125 71 266 55 38 103 88 142 162 70 82 30 392 76 105
Manes.06G140500.v6.1 0 0 0 4 1 2 1 0 0 0 0 1 0 1 0 0 1 0 4 0 3 0 1 17 0 2 2 0 1 0 0 0 1 2 0 0 1 0 1 0 0 0 0 0 0 0 0 0 1 0 3 0 0 1 0 0 1 4 0 0 0 0 9 0 0 0 0 1 3 0 2 6 6 0 0 0 1 4 0 0 6 3 1 2 0 0 0 1 1 6 1 0 1 0 0 1 0 0 0 5 2 1 0 0 0 0 0 0 2 1 0 0 0 4 0 0 0 0 5 0 0 0 0 1 10 0 2 0 2 1 0 3 1 5 14 0 2 0 4 10 0 7 1 0 6 0 1 0 0 0 0 0 0 0 1 0 0 0 3 3 0 0 0 0 1 0 1 1 0 0 0 0 1 0 17 0 0 0 5 0 0 0 0 4 3 0 0 0 0 6 0 0 1 0 0 4 0 0 1 3 5 0 1 0 0 13 2 8 4 0 0 0 3 1 0 7 0 2 1 5 6 0 0 2 5 2 0 0 0 15 5 0 4 4 2 7 0 4 1 8 0 0 1 0 1 22 0 1 0 1 0 0 0 0 10 34 0 0 0 15 10 0 0 0 0 1 0 3 1 3 12 0 1 0 1 5 0 0 0 2 35 2 0 1 0 3 6 0 8 0 7 3 0 1 0 8 0 0 0 2 14 10 0 1 1 2 7 0 1 0 10 7 1 2 0 4 0 0 0 0 3 4 0 0 0 9 2 0 0 0 0 8 0 2 0 4 1 0 0 0 1 0 0 0 0 3 6 0 1 0 2 1 0 2 0 4 0 0 0 1 12 2 0 2 0 3 1 0 3 3 4 9 0 0 0 0 4 19 0 3 0 11 0 1 0 5 3 11 0 0 2 0 12 0 0 0 4 10 0 2 0 2 0 0 2 0 2 5 0 1 0 0 0 0 2 1 5 0 0 3 0 4 0 0 0 0 0 10 0 0 1 6 0 0 1 0 1 0 0 0 0 5 4 0 2 0 0 0 0 10 0 0 0 0 0 0 10 5 0 1 2 1 6 0 8 0 8 0 0 5 3 2 4 9 0 0 0 2 12 0 2 0 1 1 0 0 0 2 4 0 0 0 0 0 0 2 0 0 18 0 0 0 3 3 0 0 0 5 0 0 0 0 0 1 1 2 0 5 2 0 6 3 5 1 0 8 0 3 0 1 4 0 0 1 0 1 0 0 0 0 1 0 0 7 0 0 0 4 9 0 0 1 3 4 0 1 0 10 8 0 1 0 8 2 0 0 0 0 0 0 1 1 0 3 1 0 0 0 3 3 0 1 0 0 0 0 0 0 1 0 0 0 0 1 0 0 0 0 2 0 3 0 0 2 5 0 2 2 1 2 0 1 4 6 1 0 0 0 0 3 0 0 0 0 4 0 6 0 2 0 0 0 0 4 0 0 0 0 0 7 0 0 0 2 0 0 0 0 3 0 10 0 0 0 3 0 2 0 0 0 1 0 0 0 20 1 0 1 0 5 4 0 0 2 0 3 0 0 0 1 0 0 2 0 0 4 0 2 0 0 0 0 7 0 6 9 0 6 0 0 3 0 0 0 6 0 0 0 0 0 1 0 0 0 0 2 0 0 0 6 0 0 2 0 0 11 0 0 0 0 2 0 0 0 0 4 0 0 0 3 7 0 2 0 16 0 0 5 0 5 0 0 3 0 7 1 0 2
Manes.06G140600.v6.1 0 0 0 0 0 0 0 0 0 0 0 0 0 0 0 0 0 0 0 0 0 0 0 0 0 0 0 0 0 0 0 0 0 0 0 0 0 2 0 0 0 0 0 0 0 0 0 0 0 0 0 0 0 0 0 0 0 1 0 0 0 0 0 0 0 0 0 0 0 0 0 0 0 0 0 0 0 0 0 0 0 0 0 0 0 0 0 0 0 0 0 0 0 0 0 0 0 0 0 0 0 0 0 0 0 0 0 0 0 0 0 0 0 0 0 0 0 0 2 0 0 0 0 0 0 0 0 0 0 0 0 0 0 1 0 0 0 0 0 0 0 0 0 0 0 0 0 0 0 0 0 0 0 0 0 0 0 0 0 0 0 0 0 0 0 0 0 0 0 0 0 0 0 0 0 0 0 0 1 0 0 0 0 0 0 0 0 0 0 0 0 0 0 0 0 0 0 0 0 0 0 0 0 0 0 0 0 0 0 0 0 0 0 0 0 0 0 0 0 0 0 0 0 0 0 0 0 0 0 1 0 0 0 0 0 0 0 0 0 1 0 0 0 0 0 0 0 0 0 1 0 0 0 0 0 4 0 0 0 2 0 0 0 0 0 0 0 0 0 1 0 0 0 0 1 0 0 0 0 0 0 0 0 0 0 1 0 0 0 0 0 0 0 0 0 1 0 0 0 0 1 0 0 0 0 0 0 0 0 0 0 0 0 0 0 1 0 0 0 0 1 0 1 0 0 2 0 1 0 0 0 0 0 0 0 1 0 0 0 0 0 0 0 0 0 0 0 0 0 0 0 0 0 0 0 1 0 0 0 0 1 0 0 0 0 0 0 0 0 0 0 0 0 0 0 0 1 0 0 0 0 0 0 0 0 0 0 0 0 0 0 0 0 0 0 0 0 0 0 0 0 0 0 0 0 0 0 0 0 0 0 0 0 0 0 0 0 0 0 0 0 3 0 0 0 0 0 0 0 0 0 0 0 0 0 0 0 0 0 0 0 0 0 0 0 0 0 0 0 0 0 0 0 0 0 0 0 0 0 0 0 0 0 0 0 0 4 0 0 1 0 0 0 0 0 0 0 0 0 0 0 0 0 0 0 0 0 0 0 0 0 0 0 2 0 0 0 0 1 0 0 0 1 3 0 0 0 0 0 0 0 0 0 0 0 0 0 0 0 0 0 0 0 0 0 0 0 0 0 0 0 0 1 0 0 0 0 0 0 0 0 0 0 0 0 0 0 0 0 0 0 0 0 0 0 0 0 0 0 0 0 0 0 0 0 0 0 0 0 0 0 0 0 0 0 0 0 0 0 0 0 0 0 0 0 0 0 0 0 0 0 0 0 0 0 0 0 0 0 0 0 0 0 1 0 0 0 0 0 0 0 0 0 1 0 0 0 0 0 0 0 0 0 0 0 0 0 0 1 0 0 0 0 0 0 0 0 0 0 0 0 0 0 0 0 0 0 0 0 0 0 0 0 0 0 0 0 0 0 0 0 0 0 0 0 0 0 0 0 0 0 0 0 0 0 0 0 0 0 0 0 0 0 0 0 0 0 0 0 0 0 0 0 0 0 0 0 0 0 0 0 0 0 0 0 0 0 0 0 0 0 0 0 0 0 0 0 0 0 0 0 0 0 0 0 0 0 0 0 0 0 0 0 0 0 0 0 0 0 0 0 0 0 0 0 0 0 0 0 0 0 0 0 0 1 0 0 0
Manes.06G140700.v6.1 0 0 2 5 0 1 0 1 7 2 2 4 2 1 0 2 1 0 2 0 3 0 1 2 0 0 0 1 4 0 0 1 2 1 0 0 0 0 1 3 1 1 1 1 0 0 0 2 4 2 3 0 8 3 0 1 1 1 6 0 0 2 5 0 0 0 0 0 4 0 0 1 3 0 0 0 1 1 10 3 2 0 3 1 0 0 2 3 5 6 0 5 0 3 0 3 4 0 2 6 8 0 1 5 0 2 5 7 0 0 1 0 4 2 1 0 1 0 2 5 5 1 1 5 22 1 0 4 0 6 0 0 4 1 0 2 1 6 0 5 0 2 2 8 23 1 0 2 7 0 0 1 1 8 4 0 0 10 1 9 0 0 2 3 5 0 0 3 1 0 1 1 0 5 3 0 0 0 3 0 0 2 6 3 3 1 0 3 4 1 2 15 0 5 4 4 0 0 1 1 3 0 2 7 2 15 0 0 2 9 6 0 0 1 3 4 2 0 4 3 1 3 0 2 3 4 0 0 0 7 2 0 0 3 2 7 1 0 0 0 1 0 1 1 9 12 10 0 1 1 10 0 2 1 8 25 0 4 0 0 2 0 0 2 0 0 1 1 1 1 13 0 2 0 0 2 1 0 0 0 7 0 0 2 1 3 7 1 1 1 3 6 0 0 1 2 8 0 1 0 5 9 3 0 0 0 4 14 0 0 0 5 0 0 0 3 7 0 1 0 4 0 0 2 1 0 6 2 2 2 1 15 0 0 0 0 7 1 0 3 0 0 0 0 5 2 17 0 0 3 0 6 0 0 0 2 0 0 1 6 0 2 3 0 2 3 7 0 0 0 4 7 3 0 2 2 4 17 0 1 13 6 3 0 1 2 1 8 3 0 2 0 14 0 1 0 6 15 0 0 0 2 0 0 0 0 1 2 3 0 1 7 0 0 1 5 3 4 3 1 1 8 2 0 0 1 1 12 0 0 2 8 8 0 2 0 0 2 2 0 9 0 0 0 0 0 0 9 0 0 12 4 23 1 1 1 2 9 0 2 0 1 7 0 0 2 1 11 2 1 0 3 9 6 0 0 2 0 13 1 1 0 0 6 0 0 0 5 17 3 4 1 5 1 8 0 0 1 8 0 0 1 5 7 0 1 2 4 16 1 2 0 1 5 0 4 0 7 6 0 0 0 2 3 0 7 0 6 5 5 0 0 7 5 0 0 0 4 3 0 0 0 6 6 0 1 1 1 1 0 0 1 1 3 0 0 0 2 2 3 0 0 10 1 4 1 0 3 7 5 0 1 0 1 0 1 2 0 0 2 1 1 0 5 0 0 0 0 1 5 1 1 0 0 0 0 0 0 1 2 0 0 0 1 4 0 0 0 2 1 1 1 0 3 1 0 1 0 7 4 0 4 1 0 7 3 2 0 3 5 0 0 0 3 0 0 0 0 0 17 2 0 1 1 0 4 0 1 6 5 0 0 0 1 2 0 0 0 0 32 5 0 0 0 1 0 0 0 0 3 10 4 2 5 6 0 0 0 2 2 2 0 0 0 0 3 0 0 0 0 0 0 1 2 0 0 0 0 0 0 11 0 0 0 3 0 3 0 1 2 3 0 0 0 0 0 1 0 1 1 2 1 0 0 0 0 1 0 0 3 5 0 0 4 0 2 0 0 0 3 1 0 0 1 1 9 0 0 5 2 16 0 0 2 0 6 2 0
Manes.06G140800.v6.1 0 0 0 11 0 0 0 0 1 0 0 1 0 2 1 0 1 0 2 0 0 0 0 17 0 0 0 0 0 0 1 0 0 7 0 0 0 0 0 0 0 0 0 0 0 0 1 0 0 0 0 1 0 1 0 0 2 0 1 0 0 0 0 0 0 0 0 0 9 0 0 1 0 0 0 0 0 0 0 0 0 0 0 7 0 0 0 0 0 0 0 2 0 0 0 1 0 0 0 0 0 0 0 0 0 0 0 0 0 0 0 0 0 0 0 0 0 0 0 0 0 0 0 0 0 0 0 0 0 0 0 0 0 0 0 0 0 0 0 5 0 0 0 0 0 0 0 1 0 0 0 0 0 0 4 0 0 0 0 0 0 0 0 0 1 0 0 0 0 1 0 0 0 0 0 0 0 1 0 0 0 0 0 0 3 0 0 0 0 0 0 0 0 0 0 2 0 0 0 0 0 0 0 1 0 0 0 0 0 0 0 2 0 0 0 0 0 0 0 0 0 0 0 1 0 0 0 0 0 0 0 0 0 0 0 0 0 0 0 1 0 0 0 0 0 5 0 0 0 0 6 0 0 0 0 15 0 0 0 0 2 0 0 0 0 0 0 0 4 0 0 0 0 0 0 0 0 0 0 0 0 0 0 0 0 0 1 0 0 0 0 0 0 0 1 0 5 0 0 0 0 0 0 0 4 0 13 0 0 4 0 5 0 0 0 0 3 0 0 0 0 4 0 0 0 0 0 0 0 0 0 0 0 0 0 0 0 0 0 0 0 0 0 0 0 0 6 0 0 0 0 0 0 0 1 0 0 0 0 4 0 0 0 0 0 0 1 0 0 7 0 0 2 0 0 0 0 0 0 0 0 0 0 0 0 0 0 7 0 0 1 0 0 0 0 0 0 0 0 0 0 0 0 0 2 0 0 0 0 0 0 0 0 0 0 0 0 0 0 0 1 0 0 0 0 0 0 0 0 0 4 0 0 0 0 2 0 0 0 0 0 0 0 0 0 0 0 0 0 0 5 0 2 0 0 0 0 1 0 0 1 0 0 1 0 1 0 2 0 0 0 0 0 4 0 0 0 0 0 0 0 5 0 0 0 0 0 0 0 0 0 0 0 0 0 0 3 0 10 0 0 0 0 0 0 0 2 0 0 0 0 0 0 1 0 0 0 0 2 0 0 3 0 0 0 0 4 0 2 0 0 0 0 1 0 0 0 0 0 0 0 0 0 0 0 0 1 0 0 0 0 1 0 0 0 0 2 0 0 0 1 1 0 6 0 0 0 0 0 8 0 0 0 0 0 0 0 0 0 5 0 0 0 0 3 0 0 0 0 0 0 0 0 0 0 0 0 0 0 0 0 1 0 0 1 0 0 2 1 1 1 0 0 0 0 0 0 0 0 2 0 0 0 0 2 0 0 0 0 0 0 0 0 0 0 0 0 0 0 2 0 0 0 0 0 0 0 0 0 0 0 0 0 0 6 0 0 0 0 0 0 2 0 0 0 0 0 0 0 0 2 0 0 0 0 6 0 0 3 0 0 0 0 3 0 1 0 0 0 0 0 0 0 0 0 24 2 0 0 0 11 0 0 0 0 10 0 0 2 0 4 0 0 0 0 4 0 0 0 0 2 0 0 0 0 11 1 0 0 0 0 0 0 0 0 0 0 0 0 0 0 0 0 0 0 0 0 0 0 0 1 0 0 3 0 0 0 0
Manes.06G140900.v6.1 0 0 0 0 0 0 0 0 0 0 0 0 0 0 0 0 0 0 0 0 0 0 0 0 0 0 0 0 0 0 0 0 0 0 0 0 0 0 0 0 0 0 0 0 0 0 0 0 0 0 0 0 0 0 0 0 0 0 0 0 0 0 0 0 0 0 0 0 0 0 0 0 1 0 0 0 0 0 0 0 0 0 0 0 0 0 0 0 0 0 0 0 0 0 0 0 0 0 0 0 0 0 0 0 0 0 0 0 0 0 0 0 0 0 0 0 0 0 0 0 0 0 0 0 0 0 0 0 0 0 0 0 0 0 0 0 0 0 0 0 0 0 0 0 0 0 0 0 1 0 0 0 0 0 0 0 0 0 0 0 0 0 0 0 0 0 0 0 0 0 0 0 0 0 0 0 0 0 0 0 0 0 0 0 0 0 0 0 0 0 0 0 0 0 0 0 0 0 0 0 0 0 0 0 0 0 0 0 0 0 0 0 0 0 0 0 0 0 0 0 0 0 0 0 0 0 0 0 0 0 0 0 0 0 0 0 0 0 0 0 0 0 0 0 0 0 0 0 0 0 0 0 0 0 0 0 0 0 0 0 0 0 0 0 0 0 0 0 0 0 0 0 0 0 0 0 0 0 0 0 0 0 0 0 0 0 0 0 0 0 0 0 0 0 0 0 0 0 0 0 0 0 0 0 0 0 0 0 0 0 0 0 0 0 0 0 0 0 0 0 0 0 0 0 0 0 0 0 0 0 0 0 0 0 0 0 0 0 0 0 0 0 0 0 0 0 0 0 0 0 0 0 0 0 0 1 0 0 0 0 0 0 0 0 0 0 0 0 0 0 0 0 0 0 0 0 1 0 0 0 0 0 0 0 0 0 0 0 0 0 0 0 0 0 0 0 0 0 0 0 0 0 0 0 0 0 0 0 0 0 0 0 0 0 0 0 0 0 0 0 0 0 0 0 0 0 0 0 0 0 0 0 0 0 0 0 0 0 0 0 0 0 0 0 0 0 0 0 0 0 0 0 0 0 0 0 0 0 0 0 0 0 0 0 0 0 0 0 0 0 0 0 0 0 0 0 0 0 0 0 0 0 0 0 0 0 0 0 0 0 0 0 1 0 0 0 0 0 0 0 0 0 0 0 0 0 0 0 0 0 0 0 0 0 0 0 0 0 0 0 0 0 0 0 0 0 0 0 0 0 0 0 0 0 0 0 0 0 0 0 0 0 0 0 0 0 0 0 0 0 0 0 0 0 0 0 0 0 0 0 0 0 0 0 0 0 0 0 0 0 0 0 0 0 0 0 0 0 0 0 0 0 0 0 0 0 0 0 0 0 0 0 0 0 0 0 0 0 0 0 0 0 0 0 0 0 0 0 0 0 0 0 0 0 0 0 0 0 0 0 0 0 0 0 0 0 0 0 1 0 0 0 0 0 0 0 0 0 0 0 0 0 0 0 0 0 0 0 0 0 0 0 0 0 0 0 0 0 0 0 0 0 0 0 0 0 0 0 0 0 0 0 0 0 0 0 0 0 0 0 0 0 0 0 0 0 0 0 0 0 0 0 0 0 0 0 0 0 0 0 0 0 0 0 0 0 0 0 0 0 0 0 0 0 0 0 0 0 0 0 0 0 0 0 0 0 0 0 0 0 0 0 0 0 0 0 0 0 0 0 0 0 0 0 0 0 0 0 0 0 0 0 0 0 0 0 0 0
Manes.06G141000.v6.1 6 8 4 36 4 3 31 1 4 2 1 25 6 17 6 0 25 0 76 3 0 7 6 123 5 3 59 0 5 2 1 0 2 6 0 1 43 1 7 6 2 87 3 3 2 0 17 0 19 3 4 67 0 24 0 1 88 2 21 3 1 9 7 0 3 0 50 3 20 0 1 54 10 0 0 1 28 7 0 2 3 27 4 9 0 1 309 6 23 17 0 143 4 19 1 32 1 6 1 21 0 1 16 2 1 1 2 43 0 2 0 0 28 1 0 5 1 78 5 3 7 1 18 0 13 2 0 5 0 7 0 3 24 1 1 1 4 26 0 13 5 1 35 2 31 3 1 42 0 0 1 1 20 4 32 231 1 10 1 4 1 0 29 6 3 0 6 18 0 36 4 4 23 7 22 67 0 101 0 0 9 7 146 3 26 8 0 39 8 129 4 3 0 35 1 26 1 3 48 1 6 1 1 106 0 8 4 3 97 5 8 3 4 30 5 78 1 0 1 1 3 1 5 14 4 2 2 1 2 3 15 59 2 30 0 7 1 1 22 4 10 1 0 25 0 14 0 0 17 0 21 0 1 28 5 28 1 0 20 1 3 1 0 38 2 19 0 0 30 0 3 0 0 61 8 1 2 1 1 7 0 5 3 1 236 0 4 2 3 38 0 9 5 17 14 1 0 1 4 17 1 7 1 1 3 10 28 1 0 14 6 9 0 3 52 1 10 3 0 16 6 9 3 0 11 4 2 5 0 33 1 19 0 4 101 4 6 5 0 15 0 0 2 2 15 1 17 3 1 10 0 4 2 1 17 0 16 19 0 117 3 9 4 4 10 0 6 2 5 22 2 1 4 1 4 34 20 35 0 4 2 27 26 0 6 35 1 50 7 0 25 0 17 9 4 2 2 24 0 2 24 1 1 1 5 51 4 25 2 8 12 7 12 11 1 19 2 6 5 3 41 4 3 2 2 25 4 7 17 4 25 10 28 1 0 33 1 9 5 7 43 38 22 4 0 12 0 15 6 0 20 1 0 0 3 19 4 27 0 2 30 12 9 4 2 45 3 6 3 0 3 11 2 9 4 0 19 0 37 0 1 71 6 4 1 0 0 0 3 3 1 47 1 20 0 2 32 3 0 2 9 16 4 5 0 4 32 1 27 0 2 4 2 3 0 4 96 8 3 0 1 9 2 7 0 16 9 2 0 0 0 20 0 7 0 0 20 0 0 0 0 62 4 9 2 0 52 0 8 0 0 20 0 37 1 1 112 1 6 3 0 7 12 28 1 102 13 79 0 79 26 6 2 24 12 1 14 55 36 44 7 3 88 18 40 14 9 79 23 5 5 6 188 10 10 1 5 41 9 10 8 0 69 9 135 8 3 274 9 17 1 9 67 52 19 1 4 1 6 66 6 6 66 4 27 2 128 2 78 64 2 0 65 13 7 6 1 80 0 17 14 3 71 6 23 9 5 81 10 21 21 1 51 3 22 6 5 0 17 7 17 73 5 128 8 64 9 5 67 2 44 5 3 185 5 75 5 6 143 9 1 14 8 42 3 25 0 11 0 3 2 8 2 76 12 62 16 0 162 31 45 39 6 53 1 12 3 9 51 10 18 3 0 92 4 7 70 1 20 8 26 9 0 17 3 114 101 7 60 1 65 33 2 66 0 43 2 1 39 3 3 0 1 87 7 21 16 3 32 20 20 1 2 151 2 129 17 38
Manes.06G141100.v6.1 0 0 9 7 2 6 7 9 12 13 1 2 1 1 13 11 8 3 4 2 3 7 2 10 9 2 7 4 9 9 0 6 2 28 4 4 6 0 2 13 5 24 4 5 2 9 8 1 5 6 5 5 4 9 3 7 10 7 18 8 0 7 3 0 1 5 2 4 7 15 6 29 1 0 0 9 12 9 11 13 0 22 2 24 4 4 1 5 11 6 1 6 5 10 0 4 18 7 15 20 11 19 12 25 0 20 9 10 4 5 5 5 3 1 0 1 18 2 5 18 17 8 21 0 17 19 2 26 0 4 23 3 6 4 8 9 3 9 10 19 5 13 11 30 13 4 5 6 39 2 4 12 9 18 17 11 6 7 2 22 12 5 4 27 15 13 0 9 0 13 5 9 3 25 9 3 0 8 4 0 10 22 21 23 16 16 9 14 0 22 0 7 4 13 72 28 16 14 16 22 29 41 15 32 9 60 26 25 24 38 25 37 19 27 6 27 30 20 25 17 16 22 15 33 30 34 1 4 3 21 51 26 29 17 31 48 48 50 39 88 60 87 155 44 24 146 65 42 131 35 107 51 23 55 37 79 1 48 43 16 96 70 22 94 35 79 109 30 24 15 63 35 49 99 20 158 70 0 4 13 26 31 34 8 25 11 36 28 38 13 10 34 19 32 23 15 5 53 23 29 15 24 8 6 24 16 22 30 6 27 16 69 115 15 11 32 31 46 10 14 11 23 48 21 14 24 24 47 26 29 9 36 1 21 19 22 15 58 9 13 6 0 63 18 40 48 42 37 21 24 0 60 35 33 17 23 34 11 25 22 31 61 7 19 31 15 51 58 14 18 14 31 35 17 13 16 25 42 26 51 29 36 13 54 42 30 7 30 47 56 94 1 219 1 12 0 5 36 15 6 19 4 13 54 16 13 8 10 13 13 3 24 25 71 12 23 13 14 34 17 22 32 18 33 34 16 23 45 50 8 25 30 20 44 14 12 14 24 29 34 15 8 31 17 7 25 7 7 1 14 29 57 19 16 39 30 22 22 19 9 9 9 48 12 52 7 10 46 30 52 15 16 6 24 29 13 24 0 41 30 7 20 1 21 10 1 1 5 11 15 15 11 12 79 45 14 13 15 73 12 13 13 16 55 88 6 7 6 70 29 9 9 13 107 32 19 21 11 10 30 23 25 15 37 36 48 32 13 31 43 9 9 13 29 20 23 17 18 35 28 11 10 25 64 26 14 21 8 46 10 9 22 16 23 3 8 48 25 10 29 21 23 35 24 26 14 2 4 12 9 7 5 0 7 15 8 13 1 1 3 2 3 19 3 15 3 2 3 10 17 0 10 15 5 3 4 6 10 4 1 6 2 4 9 4 2 11 3 9 5 10 3 14 11 6 12 1 1 2 26 17 5 6 14 18 18 2 1 2 2 0 8 12 5 12 5 1 12 1 11 3 10 5 3 9 8 4 3 0 4 2 6 3 0 27 1 1 0 1 26 1 1 12 2 12 12 10 11 3 14 2 23 5 4 12 18 10 8 23 8 9 51 15 7 13 3 0 2 0 4 3 11 5 9 13 37 25 8 1 0 16 17 18 5 15 12 10 13 3 10 17 3 27 16 8 37 3 5 7 14 23 9 11 47 3 10 8 27 11 12 7 27 13 49 0 37 17 8 9 12 11 16 9 16 15 1 1 15 13 7 10 34 7 14 0 14 3 3
Manes.06G141200.v6.1 23 10 22 135 150 57 51 9 158 91 31 13 7 15 187 25 115 8 59 14 45 8 19 86 149 18 47 3 25 99 13 25 9 81 122 9 34 4 12 67 27 119 20 12 29 34 22 1 157 77 56 38 14 122 48 9 40 9 32 98 51 67 4 1 99 36 28 11 70 211 56 75 11 3 7 63 13 5 80 105 22 93 5 311 24 16 36 6 212 116 33 21 7 33 2 24 37 60 21 135 249 72 55 58 4 190 95 56 0 58 218 77 7 2 0 12 31 73 5 95 225 72 102 0 263 176 37 40 0 25 55 40 37 4 15 68 57 101 0 339 0 171 58 63 49 26 100 27 30 1 37 76 49 41 74 20 92 28 16 165 193 203 34 33 161 136 17 30 1 101 33 64 46 28 36 44 104 110 2 0 67 113 48 23 151 87 89 36 14 41 86 25 31 92 65 204 240 57 86 7 237 452 58 117 12 158 397 128 60 95 89 297 128 146 10 119 39 87 13 7 156 374 123 248 20 130 10 107 2 18 399 12 257 39 5 200 633 89 77 9 162 307 49 88 10 241 356 56 64 7 131 91 9 147 9 167 14 54 75 5 32 177 55 103 7 40 219 73 202 6 656 156 21 307 7 98 180 1 53 42 5 269 478 325 95 3 122 404 390 20 8 153 148 194 97 26 33 232 477 245 22 51 26 50 111 8 148 108 57 173 16 574 568 277 130 17 679 526 368 139 19 161 153 311 325 7 52 79 146 63 2 218 2 289 139 22 738 150 110 63 8 7 1041 214 119 29 156 515 193 116 2 256 549 361 128 17 99 123 227 70 11 242 114 75 31 20 193 619 179 55 5 163 357 475 35 3 16 177 395 152 112 10 47 281 160 67 1 221 371 18 90 1 268 18 246 1 7 477 292 83 18 5 47 207 104 51 1 71 149 72 17 64 162 414 51 82 15 68 186 44 57 12 81 391 244 37 3 45 121 61 76 25 365 133 40 44 0 172 136 713 62 40 783 92 47 73 18 115 10 191 156 54 103 108 189 129 7 134 89 20 55 6 282 155 272 42 5 122 158 12 75 186 1 182 617 145 37 1 157 399 78 88 2 82 318 96 0 8 118 88 60 43 100 213 449 14 137 53 390 510 109 21 36 35 686 34 22 9 286 317 41 33 58 1039 564 190 33 6 23 165 106 125 23 132 150 106 238 23 137 232 60 93 7 135 278 118 74 105 117 234 101 87 42 154 152 44 90 18 166 429 8 59 33 133 69 34 17 39 17 122 71 28 53 202 325 78 42 14 15 68 66 31 3 12 75 189 50 2 4 18 101 27 46 8 109 42 20 25 8 208 46 41 7 6 41 80 57 39 3 49 96 26 26 8 4 42 61 27 6 43 134 18 44 10 24 47 21 0 6 49 214 14 38 4 26 187 17 2 6 5 0 32 160 6 147 28 21 74 1 76 31 46 65 5 112 43 65 77 11 16 17 108 49 8 74 28 64 0 6 89 138 15 27 25 3 118 38 235 21 16 35 246 14 10 16 114 88 66 21 9 118 136 65 31 14 21 2 123 2 2 2 87 44 15 10 126 297 42 16 1 80 31 124 48 10 10 35 74 11 75 57 78 153 34 6 199 156 45 62 18 127 96 34 126 8 126 4 34 47 4 54 143 152 48 0 37 11 35 43 3 345 129 28 115 3 44 16 78 44 16 18 192 126 41 5 130 100 47
Manes.06G141300.v6.1 491 9 106 7 1 179 15 106 2 1 222 20 71 3 2 177 15 6 0 7 221 1 33 9 10 119 19 15 9 6 195 12 37 1 1 215 9 136 61 5 151 11 35 1 3 328 27 46 8 1 391 21 65 2 0 161 16 36 59 13 220 16 127 1 12 666 35 78 6 6 328 45 72 4 2 143 35 153 0 5 205 10 119 6 3 173 46 98 13 10 311 17 39 31 1 4 333 18 69 9 0 171 29 105 1 5 317 31 63 3 8 317 6 41 0 5 344 8 38 0 0 230 39 54 17 5 76 16 12 1 1 104 43 125 0 0 157 33 64 5 1 764 28 159 5 3 163 19 114 0 1 379 23 84 0 4 184 15 147 5 0 390 12 109 1 1 39 25 3 6 0 258 26 118 5 2 160 30 97 1 8 476 8 113 4 6 553 29 124 3 3 140 154 10 108 7 1 184 12 181 0 0 227 10 43 3 2 142 13 125 2 3 72 14 71 14 14 314 3 225 4 5 63 11 106 5 1 56 5 122 3 3 140 3 94 2 6 223 19 42 0 2 379 32 315 5 6 279 28 92 6 5 270 42 137 5 0 247 22 97 5 6 225 21 71 1 8 253 26 64 8 15 289 50 104 17 14 0 26 26 134 3 6 313 15 275 21 7 293 15 153 0 5 160 9 271 2 10 168 23 290 9 7 194 16 24 3 8 198 18 73 9 28 137 14 142 5 1 70 27 25 2 7 124 45 82 2 7 196 7 44 3 0 78 23 63 5 15 104 20 48 4 4 108 1 53 8 11 108 32 54 7 5 204 8 65 5 3 209 22 34 7 8 257 24 155 8 4 290 11 170 4 2 2 85 20 51 3 4 381 5 138 25 6 152 14 77 2 6 358 47 0 2 3 131 0 63 13 3 93 24 92 2 1 69 6 70 1 3 235 8 65 2 3 138 9 71 0 6 75 8 103 0 9 219 13 31 13 5 79 25 191 2 4 174 7 52 0 6 173 27 11 11 0 285 20 36 9 0 293 31 67 1 5 258 5 37 0 2 220 14 61 14 5 313 12 55 1 14 134 235 16 360 1 1 353 27 6 2 0 208 13 63 0 3 67 0 256 3 1 95 14 86 2 3 69 26 43 2 1 19 7 179 2 2 280 14 33 1 0 161 17 39 0 2 145 13 109 2 0 331 18 57 1 6 51 13 151 2 1 244 24 167 0 3 206 32 35 0 3 162 20 73 3 1 203 18 76 0 8 26 4 57 2 1 308 25 79 2 5 265 20 224 2 1 35 229 30 115 5 1 301 1 39 9 1 272 20 36 4 2 238 30 187 18 15 169 28 83 2 5 181 18 42 4 1 258 3 65 3 186 105 18 120 10 11 193 12 62 0 4 285 5 67 13 16 175 0 156 4 5 74 9 16 1 9 15 1 51 8 1 91 31 102 2 17 24 10 12 10 3 187 27 230 9 14 242 19 148 4 4 141 47 96 7 1 66 2 205 2 20 3 75 24 44 2 8 188 24 107 2 12 150 33 80 3 4 166 24 180 1 5 250 35 68 5 0 71 0 25 3 3 214 7 25 12 0 176 16 17 2 4 78 27 48 2 3 120 5 89 5 1 438 12 63 9 6 98 14 32 4 11 117 8 39 4 3 111 20 42 7 7 189 21 1 2 0 210 18 97 2 10 139 6 67 10 8 294 17 80 0 3 378 25 85 4 3 10
Manes.06G141400.v6.1 27 3 46 25 26 23 14 44 22 12 43 34 19 5 22 40 27 5 17 6 20 15 25 57 21 17 37 26 14 18 21 17 19 41 54 35 35 16 14 37 48 57 21 17 55 13 19 31 30 19 58 61 42 45 20 15 52 58 33 25 19 24 28 0 51 31 27 27 29 29 31 64 77 0 1 29 26 35 36 24 20 36 27 19 18 21 57 56 34 34 41 41 29 35 0 20 170 112 104 118 54 101 66 87 0 46 41 34 111 22 29 34 23 15 3 6 42 38 46 17 53 113 98 134 67 68 78 87 76 23 68 10 49 78 33 16 15 43 48 46 107 69 36 75 45 30 28 37 52 4 17 33 42 36 29 56 15 30 65 29 23 53 15 67 25 36 5 35 0 18 14 27 27 66 58 36 11 46 52 0 43 73 29 131 64 53 72 43 27 49 25 46 36 40 117 106 63 27 80 154 51 101 48 76 40 42 52 37 64 120 32 40 62 43 102 116 288 56 12 135 58 77 50 91 91 64 9 24 9 102 117 78 52 27 87 47 79 62 88 105 71 61 148 107 184 136 95 82 220 134 116 73 32 85 232 81 3 56 72 81 106 64 50 165 161 92 65 20 79 55 63 72 73 129 104 174 75 0 11 60 61 39 73 58 83 77 54 85 49 33 20 45 23 28 37 52 7 51 44 73 67 28 31 20 39 43 61 76 22 58 65 40 118 43 23 57 32 28 16 24 38 23 84 36 88 88 71 111 115 46 200 34 1 11 59 238 23 65 17 41 53 4 62 52 48 81 36 94 64 106 55 65 60 53 41 60 33 42 77 69 69 54 20 36 142 146 39 152 33 59 80 59 52 43 37 39 92 35 98 59 67 94 53 26 59 144 51 39 76 31 142 0 113 4 22 18 77 81 25 27 27 44 16 55 48 29 57 40 60 47 26 47 26 92 41 45 43 25 70 80 45 129 30 235 191 121 132 89 42 29 64 94 52 93 11 26 73 33 30 12 32 50 27 54 20 68 21 49 3 43 47 50 18 66 35 19 49 67 51 17 35 50 90 29 53 40 53 40 103 143 31 33 64 62 62 53 29 15 44 71 38 62 20 34 16 14 1 56 45 53 51 72 56 69 97 13 18 24 55 12 12 13 36 45 64 41 14 38 36 82 32 28 36 39 41 23 60 68 19 30 118 71 82 51 75 52 62 65 30 35 20 39 34 31 42 55 103 68 58 90 49 95 62 32 42 47 98 52 36 21 19 61 59 63 20 34 32 122 24 38 17 26 111 31 26 67 19 21 39 12 41 11 2 36 10 20 33 8 32 17 6 15 38 43 32 39 4 21 26 32 11 26 29 36 9 18 27 11 29 11 27 28 13 38 11 16 25 22 32 8 13 27 24 60 37 14 14 0 26 37 28 16 28 65 32 22 18 1 34 11 0 20 36 34 25 51 1 15 1 45 31 30 30 46 25 44 25 34 15 3 21 15 15 14 34 12 20 0 13 47 19 23 24 23 43 35 26 53 25 90 5 52 18 9 13 46 47 60 67 66 18 61 30 37 67 17 0 9 0 30 2 47 18 28 36 55 13 20 21 9 33 42 108 29 188 17 64 26 7 23 22 7 36 13 59 95 17 53 36 66 38 53 25 24 32 9 66 38 48 66 14 45 49 105 0 48 62 38 17 42 22 58 39 25 47 10 31 41 31 72 5 16 44 41 87 46 16 11
Manes.06G141500.v6.1 1 0 0 0 1 0 0 6 0 0 2 0 3 1 2 0 0 2 0 0 2 0 4 0 0 0 0 0 0 1 0 1 3 1 0 0 1 0 0 2 0 1 4 0 0 0 1 0 0 0 0 0 0 0 0 0 0 2 0 0 0 0 0 0 1 0 2 0 0 0 0 1 0 0 0 0 1 2 0 3 0 1 1 1 0 1 0 0 0 0 0 1 9 0 0 0 2 0 9 3 4 5 1 14 0 2 2 2 4 0 8 1 0 0 0 0 2 0 20 0 7 1 1 1 0 13 0 1 0 1 1 0 0 11 2 0 0 1 7 4 0 7 0 18 0 0 0 0 12 0 1 6 1 8 0 0 1 0 2 0 4 3 0 3 1 5 0 2 0 0 1 0 0 21 0 1 0 1 2 0 0 2 0 13 1 4 0 1 0 1 1 5 0 0 53 2 17 0 10 28 3 20 0 2 15 10 5 0 2 48 0 14 0 3 15 0 2 0 1 23 2 4 0 1 82 2 0 1 0 29 0 0 0 0 40 1 11 3 1 32 1 2 9 0 13 2 4 3 0 15 4 4 0 8 17 3 0 0 2 21 0 3 1 3 6 0 10 1 1 9 1 0 1 4 4 0 2 0 0 1 39 3 2 2 1 17 3 11 0 4 19 2 5 0 5 34 0 5 4 10 12 0 1 0 2 75 8 8 0 9 67 5 17 0 2 49 3 7 0 0 42 1 8 0 8 62 0 4 5 1 14 5 0 0 3 53 0 5 0 0 15 0 4 1 2 49 6 26 0 3 4 1 2 0 4 50 0 0 9 2 46 3 0 2 1 34 1 15 0 0 44 6 8 0 3 0 46 6 7 8 5 11 0 3 0 3 13 1 12 1 1 1 2 2 0 1 2 2 4 2 2 16 2 4 0 0 28 3 0 6 0 42 0 5 3 5 32 5 11 4 1 52 0 22 0 7 45 3 7 0 1 70 1 4 0 8 59 0 4 1 5 10 3 22 0 4 3 12 0 0 0 33 4 3 9 0 64 4 15 0 4 35 9 8 0 6 62 0 14 14 3 0 6 0 2 0 0 1 1 6 1 1 0 1 0 0 0 5 2 0 10 10 12 5 1 3 0 11 1 0 0 0 5 2 1 0 0 6 0 1 13 0 34 0 10 1 8 33 0 8 2 2 34 0 13 0 0 9 1 0 0 0 9 0 3 1 1 25 0 3 1 4 22 3 9 3 1 16 0 0 0 2 33 1 0 1 0 28 0 3 3 4 30 1 1 1 0 0 3 0 2 1 0 8 0 1 1 2 2 0 0 0 5 0 0 2 0 0 2 1 1 1 0 5 1 0 0 0 8 0 3 0 0 2 1 0 0 0 10 0 1 0 4 10 0 1 0 0 3 0 1 6 6 16 1 3 0 0 0 0 0 2 1 2 0 1 0 0 0 0 1 3 1 0 0 0 1 2 4 0 1 0 0 2 0 0 0 0 1 0 0 2 13 0 8 1 1 0 0 6 0 1 0 1 1 4 4 2 5 2 0 4 0 0 5 0 0 0 0 4 0 3 0 0 11 0 1 2 1 10 0 7 0 0 6 0 0 1 0 13 2 0 3 0 23 2 1 0 2 40 0 0 0 3 1 8 1 3 0 8 0 0 0 0 0 1 0 2 0 1 0 0 4 2 7 1 2 0 0 7 0 9 0 0 0 1 0 0
Manes.06G141600.v6.1 3 0 0 0 0 0 0 1 0 0 1 0 0 0 0 2 0 0 0 0 1 0 0 0 0 3 0 0 0 0 2 0 1 0 0 1 0 0 0 0 1 0 0 0 0 0 0 0 0 0 0 0 0 0 0 0 0 0 0 0 0 0 0 0 0 0 0 0 0 0 0 0 0 0 0 0 0 0 0 0 0 0 0 0 0 2 0 2 0 0 1 0 0 0 0 0 0 0 0 0 0 1 0 0 0 0 4 0 0 0 0 2 0 0 0 0 2 0 1 0 0 3 0 0 0 0 0 0 0 1 0 0 0 0 0 0 0 0 0 0 0 0 0 2 0 0 1 0 1 0 0 0 0 1 0 0 2 0 0 0 0 4 0 0 0 0 0 0 0 0 0 0 0 1 0 0 0 0 0 0 0 4 0 1 0 0 1 0 0 0 0 0 0 0 1 0 0 2 0 0 0 0 12 0 1 0 0 2 0 2 0 0 3 0 0 0 1 1 0 0 0 0 0 0 0 0 0 3 0 1 0 0 0 0 2 0 0 12 0 0 0 0 9 1 0 0 0 7 0 1 0 0 4 0 0 0 0 5 0 0 0 0 4 0 1 0 0 4 0 1 0 0 3 0 0 0 0 0 2 0 0 0 0 0 0 0 0 0 0 0 0 0 0 0 0 0 0 0 3 0 0 0 0 0 0 0 0 1 1 0 3 0 0 0 0 0 0 0 0 0 0 0 0 0 0 0 0 0 5 0 0 0 0 4 1 1 0 0 1 0 0 0 0 0 0 0 0 0 1 0 0 0 0 1 0 0 0 0 2 0 0 0 0 5 0 0 0 3 1 0 0 0 0 0 0 0 2 0 0 7 0 0 0 0 1 0 0 0 0 2 0 0 0 0 0 0 0 0 0 5 0 0 0 0 0 0 0 0 0 4 0 1 0 0 2 0 0 0 0 5 0 0 0 0 3 0 2 0 0 0 0 0 0 0 0 0 0 0 0 0 0 0 0 0 3 0 0 0 0 0 0 3 0 0 6 0 0 0 0 1 0 0 0 0 0 0 0 0 0 0 1 0 0 0 0 1 0 0 0 0 4 0 0 0 0 0 0 0 0 0 2 0 0 0 0 0 0 0 0 0 0 0 0 0 0 2 0 0 0 0 2 0 0 0 0 5 0 1 0 0 2 0 0 0 0 2 0 0 0 0 1 0 0 0 0 2 0 8 0 0 0 0 1 0 0 3 0 0 0 0 6 1 1 0 0 0 0 0 0 0 1 0 0 0 0 0 2 0 0 0 0 2 0 1 3 0 7 2 0 0 0 0 0 2 1 0 2 0 0 0 0 4 0 0 1 0 0 0 1 0 1 2 0 0 0 0 8 0 0 0 0 2 2 0 0 0 5 0 0 0 0 1 0 0 0 0 0 0 0 0 0 7 0 0 0 0 0 0 0 1 0 17 0 0 0 0 6 0 0 0 0 3 0 1 0 0 0 0 0 0 0 0 5 0 1 0 0 2 0 0 0 0 0 0 4 0 0 10 0 0 0 0 2 0 3 0 0 0 0 0 0 0 0 0 0 0 0 5 0 3 0 0 0 0 0 0 0 3 0 1 0 0 5 0 1 0 0 0 0 0 0 0 0 0 0 0 0 5 0 0 0 0 8 0 0 0 0 4 0 0 0 2 3 0 0 0 0 4 0 2 0 0 1 0 0 0 0 0
Manes.06G141700.v6.1 0 0 0 1 0 0 0 1 0 0 4 0 0 0 0 2 0 0 0 0 1 0 3 0 1 0 0 1 0 0 0 0 0 0 0 3 0 0 1 2 1 0 2 0 0 0 0 1 0 0 0 0 0 0 0 3 0 1 0 0 0 0 0 0 0 0 0 1 0 0 1 0 1 0 0 1 0 1 0 0 0 0 2 0 0 0 0 0 0 0 0 0 4 0 0 0 22 0 5 0 0 7 0 1 0 0 5 2 1 0 0 2 3 0 0 0 7 1 2 0 10 8 0 2 1 0 3 0 0 1 0 0 0 1 0 0 1 0 2 0 1 2 1 1 0 0 2 0 0 0 0 0 0 2 0 1 14 0 5 4 0 0 1 1 0 0 0 0 0 0 0 0 0 3 0 0 0 0 0 0 0 3 0 1 0 0 1 3 0 1 1 10 0 0 1 0 0 0 0 2 0 0 6 2 1 0 0 0 2 0 0 0 0 4 3 0 2 1 0 8 0 0 0 2 1 0 0 0 0 3 0 3 0 0 2 0 0 5 0 0 0 1 27 2 7 0 1 35 1 11 0 0 4 2 1 0 0 1 0 3 1 0 4 4 5 0 0 2 0 2 0 0 9 0 3 0 0 0 0 1 2 0 0 0 0 2 0 0 1 0 1 1 0 0 0 1 0 0 3 0 9 0 0 0 0 3 2 1 1 0 0 0 1 0 0 15 0 0 1 0 1 0 0 2 0 7 0 0 3 0 2 0 0 0 2 0 0 1 0 0 1 0 1 0 0 1 0 0 0 0 0 1 0 0 0 0 0 2 11 0 4 0 1 0 1 5 0 0 2 0 1 0 0 1 0 0 4 0 0 5 1 4 7 0 0 0 1 0 0 2 0 1 0 0 0 0 1 0 2 0 5 2 0 0 2 4 0 0 0 0 0 1 0 0 1 1 1 0 0 0 4 0 0 0 1 1 0 0 0 0 0 0 0 0 1 0 1 0 0 0 0 0 0 0 0 0 0 11 0 0 0 4 0 0 2 0 1 2 0 0 0 0 1 0 0 0 2 5 0 3 2 0 3 0 0 0 4 0 2 0 2 0 0 0 0 0 0 0 0 0 3 0 2 0 0 7 1 0 0 0 0 0 0 0 0 4 0 3 0 0 5 6 0 0 0 0 0 5 0 0 0 0 5 0 0 0 0 16 0 0 3 0 0 0 0 0 1 0 0 0 5 0 1 0 0 14 0 3 0 0 1 4 1 0 1 3 0 0 0 0 6 0 14 0 0 2 2 0 5 0 0 12 0 16 0 0 6 0 0 0 0 0 0 2 0 1 0 2 2 0 0 0 4 0 0 0 0 2 5 0 3 1 0 1 0 0 1 1 0 0 0 13 3 8 0 0 9 1 0 0 0 2 1 0 0 0 0 0 4 0 0 1 0 2 0 0 0 0 0 0 0 0 0 1 0 0 1 0 2 0 0 0 0 2 0 0 0 0 9 0 0 4 3 1 4 0 0 0 0 2 0 0 4 0 4 0 0 9 0 6 0 0 0 0 0 0 0 0 0 0 0 1 3 4 1 0 0 2 0 0 0 2 0 0 4 0 1 0 0 0 0 0 0 0 0 2 0 6 0 9 2 2 4 0 5 0 0 3 0 0 0 1 4 0 0 0 0 4 0 2 0 0 9 0 1 0 0 1 0 7 0 0 19 1 6 4 0 0
Manes.06G141800.v6.1 7 0 6 6 6 18 11 6 2 1 12 7 6 0 8 12 17 2 6 3 7 3 12 14 2 1 9 11 1 7 10 11 8 7 10 7 2 6 4 2 5 15 9 2 4 4 5 5 8 3 6 7 10 7 3 1 6 13 3 9 5 6 4 0 3 11 6 6 4 1 4 16 4 0 0 6 11 17 4 7 6 9 2 8 0 7 0 12 6 7 3 8 12 7 0 3 8 16 4 8 9 7 4 14 0 6 6 29 18 2 9 1 8 8 0 0 6 9 18 3 3 5 6 4 3 0 3 4 2 3 1 1 8 11 2 4 8 5 6 12 4 10 12 17 9 4 8 11 20 0 4 10 4 13 14 14 3 11 5 2 6 10 10 10 9 1 4 8 0 2 3 7 6 6 0 7 5 14 11 0 9 16 15 23 10 6 17 17 16 14 13 7 6 11 42 26 10 36 6 33 25 18 17 31 9 17 41 14 18 17 19 22 27 12 22 9 8 12 0 22 7 4 14 17 29 21 1 17 0 28 48 9 18 8 29 12 15 27 38 36 62 59 9 57 9 55 53 12 27 15 91 30 3 19 22 95 2 25 64 14 117 51 6 44 10 83 102 8 32 22 30 32 16 83 23 58 34 0 0 7 17 13 18 14 38 12 10 23 24 8 6 7 8 23 15 16 25 19 16 31 17 9 6 12 21 20 38 22 9 27 29 22 35 10 6 21 13 12 10 4 14 7 18 20 25 17 15 16 4 6 14 8 0 21 14 16 0 14 6 14 14 0 13 17 22 22 33 12 29 16 8 23 20 15 20 28 18 10 15 21 41 16 4 9 14 6 25 12 14 20 27 23 13 10 11 28 27 20 14 17 17 22 18 20 50 29 9 19 6 14 35 0 122 0 15 0 22 4 5 27 12 8 14 16 61 12 8 11 3 24 5 35 29 27 17 20 19 19 13 27 33 39 12 23 30 21 20 7 18 9 17 32 15 15 8 13 23 5 14 11 3 6 14 5 12 10 10 30 0 20 17 18 5 7 14 4 21 10 8 7 19 14 26 7 20 5 13 25 9 34 11 18 12 18 9 10 8 5 13 13 8 11 2 10 7 1 0 13 23 5 14 16 16 56 8 11 19 13 64 30 20 16 10 25 32 13 11 5 22 9 17 7 15 35 26 18 15 16 8 19 16 12 17 27 13 50 26 20 5 7 5 10 14 21 34 7 15 11 15 14 5 27 11 26 23 6 36 8 23 8 5 26 15 21 3 9 53 24 7 8 13 6 42 26 2 5 9 2 5 3 4 6 1 12 1 4 11 6 2 1 6 3 14 13 2 3 4 4 8 7 1 4 4 12 4 0 7 1 2 2 7 8 1 7 4 2 4 4 4 5 11 5 3 12 6 1 6 0 8 10 11 10 3 7 28 5 0 0 4 5 0 4 7 6 7 0 6 5 3 6 17 10 8 15 6 0 4 6 5 0 1 6 3 3 6 6 10 0 3 9 7 9 10 3 7 5 6 9 3 14 3 1 6 4 2 18 3 7 1 14 0 1 12 11 5 5 0 7 0 13 0 2 7 4 10 4 8 6 5 6 5 20 13 6 10 3 13 8 11 7 9 3 8 3 6 2 1 1 3 11 3 2 6 14 4 13 6 10 4 7 5 5 7 26 1 32 25 3 7 10 21 2 5 20 8 4 0 8 6 9 2 10 3 6 4 7 2 2
Manes.06G141900.v6.1 4 1 9 8 1 26 4 12 1 2 5 2 4 0 0 20 18 4 5 0 33 9 13 19 1 1 13 12 3 0 2 2 6 6 0 23 9 6 3 2 19 26 8 4 3 23 2 14 1 2 15 6 3 6 1 7 9 11 3 1 7 13 9 0 0 11 1 6 4 2 10 12 11 1 0 9 4 7 2 0 2 5 2 9 1 2 4 11 1 2 9 5 9 1 0 15 4 10 8 6 4 9 8 5 0 0 6 13 6 0 2 12 5 1 0 0 22 4 6 0 2 11 10 0 6 2 12 2 0 2 2 21 7 11 0 5 8 8 15 0 11 17 5 10 11 0 29 11 11 0 9 10 3 4 14 14 5 6 6 8 0 46 8 6 5 1 5 7 0 8 3 9 8 11 2 1 4 13 0 0 0 21 11 42 4 3 16 13 11 8 2 11 26 2 20 12 6 43 4 12 2 2 33 13 5 12 3 62 14 11 10 11 37 9 15 13 2 26 0 16 5 1 31 8 30 2 0 24 0 18 13 8 40 18 13 17 2 3 29 20 55 2 2 32 4 34 11 9 42 10 26 8 2 17 12 44 0 5 27 3 24 6 5 28 9 36 14 7 4 11 21 11 3 31 20 43 9 0 0 5 5 0 2 5 6 3 4 2 4 2 5 19 1 10 5 3 12 1 13 17 6 7 0 2 3 4 3 2 21 2 1 4 1 1 1 4 0 0 3 0 2 1 0 8 15 11 4 1 19 6 8 0 0 10 7 11 0 0 14 7 11 0 0 24 4 4 18 2 14 8 7 4 8 35 1 10 6 14 6 0 8 13 0 18 3 11 7 1 28 8 14 7 1 0 9 8 20 7 0 47 2 13 14 10 30 10 2 13 0 3 46 0 84 9 0 1 6 5 0 7 12 2 19 0 29 6 4 8 3 61 1 18 1 4 13 17 7 0 0 12 8 32 3 1 23 11 8 16 8 6 0 12 13 1 5 4 3 5 2 3 3 0 9 0 3 10 1 4 0 26 0 4 10 0 17 1 10 7 0 2 1 7 1 1 19 6 6 12 0 33 15 6 9 8 4 27 3 2 16 0 9 8 3 4 0 1 0 11 5 2 11 11 12 47 11 4 7 10 17 6 22 8 19 9 3 57 16 11 35 2 8 3 14 19 0 54 15 6 5 0 81 8 15 33 0 31 6 17 7 6 12 5 6 5 4 10 2 3 13 8 15 11 13 5 6 9 2 8 10 0 27 6 7 12 0 7 19 16 15 1 12 2 23 4 1 8 12 7 8 21 1 12 0 21 6 2 8 6 8 7 1 6 8 5 10 1 9 3 27 6 1 8 3 4 12 2 4 0 8 4 16 8 8 6 9 0 24 13 6 9 6 18 13 25 13 3 14 0 13 25 4 13 4 35 34 2 5 1 2 2 1 2 14 9 7 0 0 17 1 7 2 5 7 6 9 1 10 3 3 4 0 1 19 3 22 2 9 2 2 16 0 35 7 9 16 5 0 24 3 25 6 1 4 7 21 5 0 16 3 14 3 1 51 16 13 5 0 23 1 14 2 0 20 8 16 15 0 15 0 8 9 1 45 9 24 10 0 31 10 16 7 1 19 2 16 5 0 3 10 6 1 2 10 2 2 11 4 3 5 10 4 1 39 40 0 60 4 4 10 6 5 1 2 8 6 3 0 19 7 15 2 1 32 2 3 13 0 5
Manes.06G142000.v6.1 0 0 3 0 4 0 0 2 0 1 0 0 1 0 1 1 0 0 0 0 0 0 0 1 0 0 0 0 0 1 0 0 0 0 1 0 0 0 0 0 1 2 0 1 0 0 0 0 0 1 0 0 2 1 2 0 0 0 0 2 0 1 3 0 0 2 2 0 0 0 1 0 2 0 0 0 0 2 2 3 0 0 1 0 0 1 0 2 3 7 1 1 1 0 0 0 3 0 1 1 1 1 0 1 0 1 1 1 0 3 0 1 1 3 0 0 3 0 0 0 0 0 0 0 0 2 0 1 0 0 0 2 0 2 2 1 0 0 1 0 1 7 2 4 0 3 1 0 0 0 2 1 1 2 1 7 1 4 3 0 0 0 1 2 0 1 1 3 0 1 0 0 1 0 2 4 0 0 0 0 3 1 0 1 3 1 0 1 0 0 2 4 0 1 3 0 1 0 0 6 3 3 0 0 1 3 1 0 0 1 0 1 0 0 3 1 2 0 0 2 1 0 1 1 0 0 0 0 0 3 0 4 2 0 0 1 3 1 0 0 0 0 0 0 1 0 0 0 0 1 1 0 0 1 1 0 0 0 0 1 0 1 0 2 1 0 0 0 0 4 3 1 2 0 0 0 1 0 0 0 6 0 2 5 0 5 0 1 1 1 0 0 0 1 0 6 0 0 2 0 2 0 3 3 1 0 0 0 0 0 0 2 1 10 1 2 3 0 7 3 2 2 1 1 1 1 0 1 0 0 1 2 0 0 0 0 0 0 0 0 1 0 0 0 0 0 0 1 0 1 1 1 2 0 0 3 0 1 0 1 5 0 0 0 2 0 1 1 3 0 0 0 0 2 0 0 0 0 1 0 7 10 1 6 0 2 0 0 0 2 0 0 2 0 5 0 0 1 2 0 0 0 1 0 0 0 0 0 0 0 0 0 3 1 1 0 1 0 0 0 0 4 0 1 4 0 0 0 0 0 0 0 1 0 4 0 3 1 9 3 0 0 2 1 2 0 2 0 0 3 0 1 7 6 0 4 1 1 1 3 3 1 0 0 3 0 1 0 0 0 0 1 0 1 1 4 1 1 7 0 0 0 0 3 1 1 0 2 0 4 4 1 0 0 1 0 1 0 0 0 0 0 0 0 0 0 0 2 1 2 1 0 0 0 0 0 0 1 2 1 0 0 2 0 0 2 1 2 1 0 0 0 0 0 0 0 0 0 0 0 1 4 3 0 0 1 0 4 0 0 0 0 4 0 3 0 2 0 2 4 0 0 5 0 2 0 1 1 2 0 2 0 0 1 0 0 0 0 1 0 0 0 0 1 3 1 0 0 2 1 0 1 0 2 0 0 0 0 0 0 0 1 0 0 0 2 1 0 3 0 0 0 0 2 0 1 2 0 0 0 2 1 2 0 0 0 1 0 0 1 0 0 0 1 0 7 0 0 0 2 0 2 0 3 0 2 0 1 1 0 5 0 1 0 3 0 2 0 0 0 6 0 0 0 1 3 5 1 0 1 5 1 0 4 1 3 7 8 8 3 1 0 0 0 2 0 0 0 0 0 0 0 0 0 0 0 1 0 0 0 1 5 0 1 0 0 0 0 0 2 0 3 0 0 0 5 0 3 0 0 0 0 1 0 0 0 0 0 0 0 0 0 5 0 0 2 0 2 0 1 0 2 0 2 0 0 3 2 1 4 0 3 0 0 0 1 0 0
Manes.06G142100.v6.1 4 0 0 55 25 3 5 2 40 4 1 1 0 2 8 4 29 0 9 0 6 17 1 27 1 0 4 1 20 1 0 24 0 65 0 1 13 0 0 0 2 42 0 32 0 2 14 5 3 11 4 42 1 50 1 3 13 2 23 1 1 5 0 0 0 0 4 1 49 3 1 32 1 0 3 7 24 0 10 1 1 26 1 87 0 0 0 0 54 9 0 10 2 11 0 2 0 10 0 43 18 2 9 0 0 8 0 36 2 2 8 0 28 0 0 2 1 17 1 25 3 0 4 0 31 3 0 11 0 24 1 0 3 0 33 2 15 8 5 23 14 16 13 1 5 0 3 13 0 0 4 1 12 0 41 20 0 24 2 16 21 4 16 0 22 10 5 19 0 11 5 4 4 2 4 6 1 2 0 0 0 4 19 0 182 4 9 9 0 51 0 0 5 27 2 129 34 28 21 1 65 42 14 59 4 205 24 15 22 2 120 57 71 58 6 54 2 8 3 4 35 2 15 23 2 80 0 29 0 0 165 21 17 14 1 53 10 8 12 6 32 17 3 39 5 22 12 6 34 0 79 9 3 63 3 135 1 21 17 1 95 11 15 89 5 54 19 5 64 6 64 1 8 72 4 30 5 0 5 22 5 95 35 7 58 5 47 1 10 15 1 58 22 84 7 1 17 15 5 25 1 58 6 37 14 6 62 15 2 26 9 146 6 116 15 3 52 4 59 13 3 15 7 9 25 2 12 4 0 5 4 90 0 25 35 4 76 1 0 35 4 8 12 4 50 1 199 18 40 16 7 94 10 13 17 6 93 24 12 33 6 470 21 1 13 7 161 34 10 13 4 173 10 4 6 116 2 199 23 13 153 1 55 14 71 226 11 101 23 3 33 0 158 3 78 0 3 42 2 22 75 15 82 37 48 40 8 176 38 34 10 2 229 82 21 24 6 104 12 17 96 4 30 17 15 42 1 37 10 75 43 2 185 11 16 16 0 134 26 1 9 6 49 3 12 103 0 37 11 23 9 0 50 10 1 15 6 26 1 27 6 13 60 4 62 31 7 47 5 2 8 14 1 270 39 1 31 1 69 15 5 55 2 285 7 13 0 3 15 9 1 35 0 121 1 9 34 7 137 42 28 12 32 34 17 2 2 5 69 2 5 43 1 181 3 13 44 2 33 22 1 27 1 136 8 45 6 13 23 19 2 35 9 110 18 5 23 0 76 14 1 89 0 142 59 1 95 1 129 5 1 40 2 139 0 0 44 3 144 16 5 45 7 100 24 3 10 5 6 34 1 0 0 1 9 18 3 1 0 18 10 2 4 0 9 6 0 3 5 53 3 1 10 6 15 14 1 15 1 38 3 1 17 7 1 1 3 9 1 135 15 3 19 2 12 4 1 0 0 58 25 0 10 11 48 4 0 0 1 3 1 2 26 2 102 0 0 15 0 34 1 2 11 2 25 4 0 5 1 22 1 5 4 0 50 0 4 0 0 59 0 19 0 9 3 148 0 4 0 2 32 5 0 1 0 162 12 0 13 5 34 27 3 15 0 16 0 36 0 17 1 0 2 33 8 57 18 5 5 0 40 11 8 8 1 7 20 3 32 0 34 66 8 10 4 89 34 0 35 1 21 5 2 43 2 136 67 2 18 15 1 8 13 23 0 28 1 0 31 1 106 5 3 35 1 2 0 2 11 1 3 6 4 41 0 40 11 5
Manes.06G142200.v6.1 0 0 2 0 5 2 0 3 2 1 1 3 4 0 7 1 7 0 0 0 3 1 6 0 0 0 4 0 0 0 0 0 1 0 1 0 3 1 0 1 0 4 0 1 0 1 0 4 5 1 1 2 2 0 0 0 0 1 0 0 1 2 0 0 0 1 1 0 0 1 0 4 1 1 0 0 1 5 1 4 3 0 0 2 2 0 0 2 1 4 0 0 1 1 0 0 1 2 1 0 5 0 0 1 0 2 4 2 1 0 0 0 0 1 0 0 1 0 1 0 0 1 0 1 1 0 0 0 0 2 0 0 2 2 0 2 0 0 1 0 0 2 0 0 1 0 0 2 2 0 0 0 5 1 1 0 2 1 2 0 0 1 3 4 1 1 1 1 0 0 0 0 2 2 0 1 2 0 8 0 3 0 1 3 3 0 0 1 3 2 1 3 0 1 2 5 5 0 4 5 1 3 0 4 1 3 5 1 1 6 2 1 1 4 1 1 0 4 0 6 1 0 1 2 8 1 0 2 0 10 1 2 6 2 0 1 1 1 0 3 2 2 1 3 8 3 3 4 0 3 1 1 1 1 2 3 0 0 6 5 1 4 0 3 2 2 1 5 4 4 3 2 2 0 1 3 7 0 0 5 6 2 0 2 0 1 3 1 5 0 2 0 2 1 2 8 0 3 3 0 1 3 3 6 1 0 7 1 0 2 1 1 3 4 1 3 0 3 1 0 1 1 0 8 3 3 1 2 1 0 1 0 0 1 3 9 0 6 0 8 2 0 2 1 2 2 2 1 1 0 0 3 2 2 3 3 0 5 6 4 2 3 1 2 2 2 1 4 0 2 3 3 0 3 0 1 7 1 7 0 4 1 0 1 1 4 0 2 1 2 4 0 10 0 9 0 5 3 3 1 0 0 1 0 3 2 0 0 5 1 1 6 0 8 2 1 0 7 0 1 1 4 0 2 10 3 6 3 3 5 1 5 4 0 7 4 6 1 0 1 0 0 2 1 5 13 5 0 0 5 4 3 0 0 0 0 3 3 5 4 5 3 6 3 1 2 2 0 1 5 3 6 4 1 2 2 0 0 2 4 3 2 1 7 2 0 0 2 0 1 0 2 3 4 1 2 0 2 7 3 1 3 3 0 0 0 0 1 7 1 2 2 4 1 4 0 0 6 0 0 3 1 9 3 1 2 1 7 6 1 0 0 3 1 5 0 1 1 3 0 1 0 2 2 0 8 0 2 0 1 3 3 5 0 1 0 1 2 0 0 1 1 16 1 3 6 1 0 0 0 0 0 2 0 5 0 0 0 3 3 6 1 1 0 0 2 0 1 1 1 0 0 0 0 0 3 3 2 2 3 2 1 1 6 0 3 1 3 1 2 0 0 3 3 2 0 1 0 0 0 0 2 2 1 3 0 0 0 3 0 0 2 1 2 0 0 0 1 0 2 0 0 3 1 1 4 0 1 0 2 2 0 3 0 4 0 1 0 1 15 4 0 1 3 12 2 0 1 0 5 2 1 4 1 9 2 2 1 0 3 2 0 1 2 1 4 0 1 0 0 0 0 1 2 1 0 0 0 0 0 2 1 2 2 0 0 0 0 4 0 0 0 2 4 4 5 0 0 0 1 0 2 0 2 0 0 1 0 1 4 0 12 2 0 0 3 3 2 0 5 0 1 0 0 2 6 1 4 0 2 2 1 1 1 1 1 0 4
Manes.06G142300.v6.1 95 7 135 155 138 89 74 66 43 99 167 150 81 34 317 97 120 19 79 44 72 41 47 194 154 46 61 76 27 115 53 65 62 82 152 71 105 64 26 160 60 161 52 29 153 45 97 69 125 83 76 106 48 143 50 71 99 68 56 103 57 104 82 1 221 77 137 81 156 160 55 112 63 5 6 118 123 139 49 153 111 56 92 224 81 29 119 83 405 241 34 52 107 140 0 66 96 244 76 157 105 82 145 57 2 103 93 200 234 72 72 108 194 36 3 26 107 168 56 43 206 144 154 66 227 70 56 105 22 67 89 5 222 84 16 108 137 219 109 111 52 297 204 127 98 56 128 185 103 5 74 141 188 128 50 237 57 219 115 116 119 117 77 64 56 59 75 221 2 123 79 141 160 113 154 174 129 120 94 0 225 152 237 105 240 132 59 121 71 173 318 83 87 192 151 92 65 98 115 95 136 139 152 72 40 118 79 136 127 129 36 101 103 264 141 459 264 163 27 198 66 248 63 131 134 105 7 44 6 104 272 353 95 31 101 101 151 117 84 104 60 109 96 158 155 153 154 94 112 122 88 44 68 139 146 178 4 51 95 141 40 151 82 93 117 118 138 109 129 129 158 211 61 125 101 101 148 0 49 163 110 162 58 113 99 267 56 126 155 139 86 217 79 105 138 164 25 211 212 150 137 43 87 192 130 118 125 136 150 110 91 182 253 106 95 144 198 105 116 60 137 88 149 270 152 143 42 225 183 195 138 105 0 130 245 72 120 136 45 152 80 2 159 71 78 44 159 189 84 139 57 147 97 134 71 141 65 356 115 158 88 161 162 68 133 117 133 147 149 52 111 133 121 93 50 112 112 93 299 155 112 143 134 113 199 144 59 73 213 73 77 2 196 17 189 0 113 451 189 108 103 106 28 56 39 86 75 108 55 101 47 81 177 284 76 98 138 43 130 75 166 118 30 208 221 209 93 229 221 65 147 152 180 317 82 154 158 222 96 119 139 159 127 99 58 190 41 123 14 205 133 107 70 165 72 121 104 346 168 141 99 90 290 136 151 120 109 126 185 161 63 82 167 136 116 141 209 16 241 97 75 182 71 151 240 88 1 189 100 159 35 70 124 114 205 84 89 52 49 25 60 69 124 34 97 149 76 84 269 140 108 99 76 96 125 89 125 126 40 72 93 100 113 154 154 53 117 143 75 106 71 85 165 170 136 101 103 21 77 66 68 97 75 196 125 59 101 106 98 247 31 65 91 134 44 120 231 83 58 203 45 65 287 247 250 129 73 128 154 37 236 67 4 57 242 102 72 75 51 22 95 136 181 61 122 220 60 138 154 121 82 56 132 84 147 58 73 47 60 53 119 29 91 194 209 84 51 54 103 158 101 74 79 61 58 199 85 4 197 157 183 67 111 145 67 80 70 1 71 108 7 53 91 129 65 311 20 155 10 239 105 76 119 133 283 142 88 237 207 37 42 75 226 116 71 65 98 4 95 151 115 81 30 197 147 265 189 77 161 143 101 187 47 107 188 166 200 65 140 180 233 196 202 98 169 74 2 30 4 75 7 171 127 131 58 162 123 160 112 77 144 223 166 139 117 33 130 74 110 110 136 117 153 84 125 224 170 69 108 51 128 284 43 100 50 88 230 84 103 94 146 171 221 233 3 104 108 60 98 115 78 309 79 98 113 102 59 66 159 65 181 296 84 298 103 350 125 134
Manes.06G142400.v6.1 99 14 79 198 365 171 177 118 93 126 110 135 81 42 294 73 231 22 89 48 83 62 78 171 141 50 279 104 73 207 45 220 99 178 238 116 238 127 57 262 145 379 72 47 198 100 264 111 183 200 188 395 71 326 139 129 271 164 119 199 64 229 129 3 188 68 94 106 184 214 98 356 52 12 8 139 262 204 124 265 64 120 60 204 41 41 126 140 468 440 55 152 173 215 1 55 82 343 147 221 233 138 207 153 6 177 149 446 207 216 291 134 241 49 4 62 220 279 143 152 182 115 298 37 300 122 61 166 8 257 145 20 233 164 28 177 198 417 178 369 181 362 339 209 115 158 241 360 273 6 193 164 423 200 278 442 91 360 161 190 268 277 233 158 252 262 61 313 4 138 140 172 263 236 136 292 230 373 193 0 190 316 751 346 644 309 219 449 83 542 158 152 226 370 353 372 408 241 334 359 362 282 285 336 69 341 412 223 331 293 197 257 148 457 279 615 345 281 34 396 120 407 151 265 181 189 19 127 8 257 493 286 416 124 318 331 351 164 219 228 285 308 222 267 242 163 181 108 167 194 322 200 139 316 286 235 6 139 202 190 70 209 154 291 273 273 424 149 289 287 290 338 167 346 211 256 541 1 90 396 238 455 465 426 447 534 220 491 499 469 229 426 329 288 316 294 43 630 246 353 284 235 219 314 362 186 252 294 123 318 267 559 915 339 236 392 417 350 261 253 221 210 392 443 426 266 153 452 183 320 194 261 3 212 462 210 459 414 108 341 201 12 296 150 220 119 448 308 208 438 81 517 476 210 238 202 150 337 187 504 231 362 153 187 332 212 361 346 194 194 256 294 322 340 140 339 247 482 679 275 372 310 560 452 397 435 262 393 555 166 236 8 396 37 485 22 300 799 325 182 401 253 126 221 151 303 190 486 355 236 163 218 285 470 170 354 235 279 448 160 473 354 153 393 391 389 188 281 255 205 480 394 455 469 230 339 358 373 192 357 413 295 510 324 134 433 67 138 25 558 586 290 329 500 187 336 222 512 357 311 306 205 625 276 562 311 255 354 476 432 170 298 325 250 227 244 520 27 700 439 155 372 88 237 222 161 1 307 232 388 122 277 185 357 173 124 188 97 179 117 87 136 138 82 232 183 154 136 342 303 154 212 138 261 211 160 342 314 134 330 149 208 165 193 188 148 240 218 115 327 96 214 222 218 206 142 338 81 138 206 109 258 176 440 359 119 275 149 155 277 47 291 215 282 84 94 588 189 179 441 92 146 418 230 194 306 79 208 202 205 172 82 17 97 155 213 113 49 53 71 119 128 246 86 220 241 39 102 216 277 127 90 218 129 97 151 82 106 105 101 213 55 265 380 121 92 143 166 127 154 118 104 227 144 83 251 111 6 194 346 413 113 314 306 151 266 28 5 48 116 3 77 213 136 238 233 43 305 9 298 249 93 292 199 301 244 115 417 113 92 46 136 332 189 168 129 132 2 65 252 147 255 54 268 234 418 236 240 101 270 184 439 74 194 157 315 325 149 289 308 204 318 306 337 196 146 3 65 6 155 11 254 191 275 140 217 312 188 235 40 306 576 263 368 213 113 238 133 270 197 193 155 221 246 350 278 211 69 263 151 179 337 127 192 72 161 347 134 236 284 64 321 356 361 2 181 255 103 255 215 145 444 157 246 181 106 63 146 291 137 50 387 174 486 126 398 305 204
Manes.06G142500.v6.1 135 26 249 106 246 139 124 153 124 58 171 290 127 31 265 108 142 19 81 49 70 71 111 131 100 67 160 125 58 108 85 94 88 98 134 117 128 139 57 118 91 184 93 38 92 71 99 94 211 85 145 194 161 193 46 60 134 125 40 149 112 140 155 2 121 120 90 73 123 116 88 144 145 5 6 47 98 178 65 181 71 83 79 88 63 86 260 263 218 194 110 79 95 98 0 86 205 185 184 156 152 78 130 118 4 110 121 212 237 158 107 95 123 104 1 16 109 118 111 45 137 149 124 115 176 87 110 103 43 103 106 45 141 159 17 77 67 118 136 119 129 212 142 193 207 206 133 157 157 4 115 81 132 135 102 179 97 153 152 84 64 204 116 169 96 102 53 101 2 136 94 136 133 217 100 188 152 127 176 0 341 207 212 316 235 179 183 256 207 283 205 203 116 177 209 244 144 126 152 450 119 114 130 274 63 126 158 86 205 214 82 106 123 159 189 207 179 139 21 243 118 133 109 176 123 99 4 61 5 213 190 189 123 63 163 86 201 96 125 153 62 87 155 136 132 113 89 59 103 125 78 78 89 167 246 97 2 81 75 130 109 115 93 255 241 151 182 70 102 95 183 142 117 131 191 156 202 0 17 150 119 119 107 141 140 226 98 192 119 98 88 81 85 85 80 154 36 152 80 156 120 127 88 119 118 49 136 119 80 145 108 143 204 108 67 151 102 101 68 72 71 80 110 168 214 195 86 124 74 81 141 141 2 85 129 160 144 127 80 125 120 2 93 87 69 116 102 121 106 206 72 107 121 73 100 143 49 167 116 54 62 127 59 59 251 145 74 130 125 132 219 125 124 146 69 306 261 142 284 133 133 241 293 185 187 438 134 164 188 101 139 1 230 2 142 8 246 278 110 77 192 124 79 143 254 140 115 147 164 132 112 199 183 257 65 192 180 104 159 66 342 306 46 150 223 142 137 211 99 84 132 187 133 271 75 92 138 85 105 65 98 140 124 106 114 250 59 85 29 177 154 197 71 252 107 157 202 174 179 69 64 51 216 171 193 126 147 120 154 218 70 109 179 131 113 165 149 109 269 114 87 200 138 117 113 33 2 186 79 169 107 167 172 108 172 88 141 126 113 52 78 166 157 54 112 77 104 122 112 125 123 139 114 80 73 75 182 203 89 135 110 142 117 71 66 96 144 130 61 122 63 96 126 68 59 50 119 58 62 95 55 165 143 107 141 95 136 141 99 120 49 173 149 131 116 159 289 262 61 141 66 130 407 108 148 203 83 131 147 88 179 64 7 83 141 60 93 52 150 46 82 78 178 178 146 59 55 66 153 77 124 81 176 113 55 100 84 25 141 57 106 25 98 143 143 54 63 109 127 59 45 67 105 193 91 88 43 0 180 81 79 104 78 120 61 93 65 2 93 80 3 32 73 101 43 140 15 102 8 83 115 81 91 144 122 126 126 176 121 43 70 58 189 95 104 99 145 1 105 145 135 122 42 222 185 177 122 148 72 270 113 119 148 209 157 238 160 108 175 172 134 104 177 199 151 116 6 98 6 130 8 160 81 89 100 145 107 70 116 84 110 126 98 128 127 54 117 53 113 173 78 83 86 82 152 160 103 56 88 108 103 144 53 149 92 170 64 91 110 114 74 108 109 227 0 106 170 68 80 121 76 194 82 140 172 80 158 166 154 160 37 142 84 119 122 122 140 124
Manes.06G142600.v6.1 0 0 1 1 0 0 1 3 1 0 2 1 0 0 1 3 0 0 2 1 5 8 12 6 3 0 1 0 0 0 0 0 0 0 0 1 0 0 0 0 2 1 0 0 0 3 1 0 0 0 2 0 0 1 0 0 0 1 2 0 1 1 1 0 1 2 0 0 1 1 1 0 4 1 0 0 0 1 0 0 2 2 1 4 5 1 2 2 0 0 2 3 0 2 0 0 10 9 5 1 3 5 4 4 0 0 1 3 0 0 0 1 0 0 0 0 4 4 1 2 4 3 1 2 0 0 0 0 0 0 1 5 7 4 5 3 3 0 1 1 0 1 2 1 0 0 4 3 1 0 0 1 0 2 0 0 1 0 1 0 0 3 4 0 0 0 2 0 0 1 0 1 0 2 0 1 0 0 1 0 1 1 0 0 0 1 0 0 0 0 0 1 1 0 1 0 0 1 1 4 0 1 0 0 0 0 0 1 0 0 0 0 1 0 1 0 1 2 0 0 1 1 3 3 5 3 0 10 0 5 2 4 3 0 0 0 2 1 0 2 0 0 19 2 7 1 2 1 3 1 0 0 1 1 2 0 0 7 2 8 1 2 4 1 2 0 0 8 8 17 2 0 1 0 0 0 0 0 0 0 5 0 1 4 0 4 2 1 3 2 1 0 0 9 1 3 0 0 0 7 3 1 0 0 1 0 0 2 0 0 0 2 0 2 0 1 2 0 2 0 0 6 1 4 1 2 1 1 0 1 3 0 0 9 3 6 0 0 7 3 5 0 5 4 2 1 0 1 0 2 0 0 0 2 3 2 0 1 4 0 4 0 0 6 4 4 5 1 3 0 2 1 0 0 1 1 1 0 0 5 0 2 0 0 2 4 0 0 0 9 4 0 7 0 2 0 3 4 0 2 0 0 0 0 4 1 0 0 0 8 0 1 4 0 1 0 2 0 3 1 1 6 0 2 9 2 4 5 0 5 3 6 0 2 6 2 12 0 4 2 2 0 2 0 16 33 6 3 0 2 5 2 0 0 2 3 1 7 0 15 1 8 6 0 4 0 1 0 2 7 5 1 5 5 4 1 1 0 1 0 3 5 4 4 2 3 1 5 1 8 3 0 1 0 1 4 0 0 1 0 0 0 2 0 0 0 0 0 0 0 10 1 1 2 0 3 2 1 0 0 7 2 11 1 2 7 4 10 0 8 5 1 5 4 2 2 1 0 2 0 0 2 0 0 0 5 3 4 1 3 0 0 1 0 0 0 2 1 0 0 1 4 36 5 2 1 1 1 1 0 0 0 0 0 0 1 0 0 0 1 0 0 0 0 0 0 0 0 0 3 0 2 0 1 1 1 6 3 3 1 6 0 1 0 0 0 3 8 8 3 1 1 1 4 0 2 1 0 0 0 0 1 0 0 0 0 1 0 1 3 0 0 1 0 0 1 0 0 0 1 0 0 2 0 0 0 0 2 7 0 0 1 1 1 1 0 5 0 5 2 0 1 4 2 2 1 0 1 3 1 0 1 0 0 0 0 1 9 0 10 0 5 1 0 9 0 0 0 0 0 0 0 0 1 2 0 0 2 0 0 0 1 3 0 2 0 0 0 0 0 0 0 5 1 4 0 0 0 0 1 0 0 0 0 1 0 4 1 0 0 0 0 2 0 0 0 0 4 0 3 1 3 1 2 0 0 0 0 1 0 1 0 2 1 1 0 0 0
Manes.06G142700.v6.1 166 7 46 33 24 53 18 34 14 24 108 40 37 3 43 61 36 5 14 31 111 38 62 46 45 55 26 13 15 24 89 30 53 47 32 158 25 17 28 41 86 62 29 17 38 71 24 15 25 26 103 52 34 25 21 65 18 39 43 32 18 18 24 0 14 129 22 19 23 35 72 84 24 3 5 51 37 34 9 37 59 22 46 50 29 58 23 37 44 27 69 23 52 31 1 17 77 46 60 51 61 117 40 45 2 79 116 27 21 13 25 48 16 8 0 8 93 20 31 16 51 85 45 16 32 43 34 21 3 20 35 24 24 38 3 13 38 34 46 23 66 130 29 60 8 18 52 38 64 2 20 60 23 47 21 31 74 17 45 19 27 107 28 46 27 55 18 26 0 5 13 44 5 69 15 17 37 27 46 1 40 91 46 47 30 29 112 30 18 27 23 42 55 59 62 67 45 75 61 94 61 58 184 97 36 51 62 116 35 144 33 75 83 43 54 51 52 103 1 58 35 36 67 68 79 38 0 113 1 83 55 63 52 0 38 47 77 126 13 40 24 55 124 43 55 22 44 58 16 41 29 45 90 26 36 27 5 65 33 55 27 26 113 50 45 20 79 168 51 51 70 48 80 40 39 44 59 0 7 55 96 47 28 142 50 101 26 45 123 24 29 38 37 45 40 84 7 59 93 23 94 55 14 60 39 54 36 67 36 51 42 35 72 197 21 78 29 40 63 35 38 21 44 72 28 70 21 40 127 52 39 55 1 51 75 44 77 33 33 51 32 2 85 71 51 35 38 95 92 63 14 47 42 82 31 68 27 44 62 28 69 29 31 80 62 65 47 69 77 35 79 35 41 45 77 42 89 44 102 201 66 82 75 38 126 61 54 62 78 203 84 1 67 1 188 8 70 85 40 78 63 80 30 51 65 46 55 27 68 81 18 67 26 103 143 61 83 31 75 48 63 67 12 93 125 47 75 72 10 94 133 193 44 113 79 45 85 35 38 99 57 46 41 25 130 116 52 38 1 118 46 119 60 51 184 73 89 41 58 137 61 36 68 60 160 34 86 65 89 56 77 43 79 45 32 122 42 15 53 33 100 85 41 38 18 39 0 65 21 27 101 30 47 61 34 52 55 38 40 33 37 20 49 18 77 65 21 30 38 21 133 35 52 52 50 59 36 58 26 49 62 56 63 22 43 46 72 55 24 58 83 45 67 36 63 147 64 51 35 28 89 52 46 44 73 78 68 45 44 50 13 64 71 24 17 78 45 48 18 31 107 57 203 63 60 24 67 26 51 23 19 58 0 30 6 27 81 10 31 10 10 102 20 53 15 25 50 20 44 29 21 41 25 39 10 32 48 15 40 12 66 42 35 55 14 22 94 35 55 25 28 53 36 54 28 39 60 0 54 21 32 37 34 42 25 35 18 0 20 14 0 83 25 25 18 17 4 34 5 38 24 32 27 36 31 20 45 20 51 11 25 94 27 62 32 9 29 1 35 12 15 22 58 39 123 99 30 75 7 61 13 37 38 24 56 41 51 113 84 50 20 72 83 33 63 18 0 54 1 38 2 46 61 33 75 44 41 139 15 32 30 64 24 18 27 5 39 88 42 139 32 28 157 20 70 22 11 24 31 47 21 35 74 67 19 42 18 137 58 58 12 67 65 18 1 10 31 119 31 44 31 58 153 47 50 8 19 172 46 48 2 27 65 21 18 14 24 21
Manes.06G142800.v6.1 272 67 765 623 1272 486 561 630 902 934 481 543 494 484 902 367 522 58 607 207 282 143 486 1059 998 156 442 245 245 799 140 146 265 395 1155 157 409 462 159 396 152 682 454 604 980 339 339 353 686 986 336 445 446 574 905 149 466 508 398 2168 359 490 436 12 949 382 505 374 591 734 171 352 359 40 59 123 275 629 388 1699 207 230 223 1160 764 122 313 376 787 1850 153 403 255 640 5 848 703 1340 685 1214 4032 448 691 428 25 2327 283 656 922 3900 2305 419 467 417 47 593 433 845 499 310 825 371 619 496 1031 542 216 401 72 891 488 183 1149 561 369 1548 169 451 217 1002 804 296 464 468 969 985 267 257 362 27 1075 89 486 322 717 416 234 285 383 1192 1854 519 219 418 1133 623 138 511 6 897 1358 344 789 395 498 841 547 565 587 2 1071 295 410 789 967 421 92 408 394 647 917 450 252 679 763 1041 2563 376 364 263 774 669 166 335 101 561 1914 189 471 391 647 1475 118 317 533 379 485 327 100 631 473 1249 247 593 679 381 25 95 20 633 714 593 276 298 222 862 1377 94 712 310 535 649 177 466 424 647 721 216 463 551 477 285 172 524 881 224 22 177 264 253 537 649 157 868 478 581 434 102 309 247 680 769 192 330 604 808 532 7 43 653 221 443 1532 636 365 245 1629 2643 286 534 266 667 1093 281 561 491 525 882 188 1130 269 1071 350 186 1024 131 390 348 263 241 152 391 404 327 321 831 282 721 273 527 172 440 218 635 955 845 617 612 144 236 268 689 2 165 347 315 540 746 109 384 286 55 458 196 217 269 688 500 220 525 143 519 1243 170 266 169 231 1147 288 250 198 648 189 130 623 360 479 816 235 331 512 621 1096 1608 72 215 552 523 1093 236 383 446 522 2402 248 425 167 955 450 184 536 10 636 78 429 24 590 846 339 86 218 117 421 549 305 171 161 892 1977 169 152 442 394 745 117 403 232 598 260 117 149 1083 282 306 950 845 501 451 276 136 499 311 618 573 198 269 288 533 789 298 735 458 758 784 121 661 192 879 77 855 821 392 610 800 175 873 473 486 1053 313 700 86 680 986 588 311 243 1161 260 1216 170 392 464 733 1850 693 430 51 472 525 181 423 351 1072 2457 99 4 505 992 620 233 316 828 430 489 111 270 255 506 682 96 252 263 190 718 170 288 284 661 3559 175 345 595 633 455 139 508 451 713 990 294 336 672 387 345 217 249 371 490 1428 142 278 270 437 591 95 409 105 1096 1239 204 216 384 331 1084 175 238 484 161 648 33 183 469 436 1151 379 216 565 294 1718 106 307 1432 760 1917 1176 146 388 400 659 741 200 27 602 682 676 215 166 517 321 1849 145 623 477 1059 194 208 379 902 362 909 232 590 354 595 2038 410 177 656 347 259 170 445 542 441 409 176 344 528 357 1128 272 231 535 385 983 150 13 315 237 1303 255 538 157 339 594 298 9 365 898 13 62 185 417 244 455 11 261 30 270 552 203 372 839 366 936 584 1012 317 655 296 369 1101 372 1060 972 660 11 303 1679 1519 275 122 476 683 572 982 612 278 1379 1222 1466 258 1442 498 711 1030 411 564 982 439 534 483 405 435 1348 4 223 10 133 30 449 168 152 329 536 665 110 634 261 355 664 553 814 541 301 566 87 210 362 217 1420 125 209 379 426 329 205 286 261 826 1230 217 223 272 537 540 148 265 353 217 252 391 994 10 381 1292 176 360 345 625 1075 117 247 535 1011 579 217 518 834 216 1922 359 491 776 399 2171 626
Manes.06G142900.v6.1 145 4 14 22 9 93 26 28 17 3 58 28 21 7 24 83 31 9 33 6 107 19 36 57 24 38 23 26 9 9 66 13 22 24 11 104 41 15 11 21 70 64 18 22 16 87 33 40 17 15 128 50 22 33 14 90 40 25 35 15 59 28 19 1 4 144 24 24 49 8 84 74 43 1 2 102 52 63 18 13 77 21 21 22 1 27 31 30 16 10 77 66 30 43 0 56 56 81 25 29 19 49 25 15 1 17 64 47 26 12 16 45 36 18 0 5 79 39 24 24 13 57 20 10 35 6 25 28 9 16 12 110 35 55 22 15 119 45 23 14 10 547 23 27 19 10 117 45 30 2 31 97 46 34 39 45 46 55 32 22 11 191 12 24 21 6 37 35 0 25 45 95 39 27 11 40 101 32 44 0 28 108 47 66 41 20 179 63 21 49 26 34 127 36 61 32 27 336 43 79 31 36 230 39 15 21 40 266 40 63 18 20 229 42 53 28 18 160 5 58 23 10 169 22 48 26 0 173 0 56 34 34 249 26 44 16 20 90 49 40 38 26 174 61 45 31 12 64 38 30 16 29 72 48 56 30 3 66 42 30 44 24 74 59 22 52 46 105 39 38 41 35 68 68 31 21 55 0 26 30 38 18 15 143 17 75 42 21 99 28 30 40 34 92 36 46 16 23 80 72 35 64 15 97 36 35 29 4 58 43 39 39 45 129 17 48 18 11 92 34 37 16 14 62 54 40 20 16 78 15 44 24 2 90 19 39 45 10 75 26 32 0 4 122 29 31 46 21 188 33 34 24 19 210 29 54 4 34 82 15 37 32 16 247 17 24 33 35 163 27 38 27 31 18 106 79 82 37 25 264 32 64 67 27 265 62 55 44 31 98 81 1 71 2 183 3 42 32 22 130 73 52 29 11 145 42 31 50 25 253 25 40 10 37 115 32 49 20 20 117 59 76 25 25 127 40 31 35 26 66 21 21 38 23 109 19 40 25 8 108 24 15 27 8 92 60 13 33 1 116 53 39 18 25 141 28 26 36 18 122 25 25 47 15 234 29 51 18 20 67 90 47 58 32 30 90 19 6 41 16 87 38 37 41 12 48 0 46 25 10 64 41 33 48 34 83 43 26 17 14 58 31 77 22 20 117 42 38 100 19 67 29 20 39 36 172 59 51 16 2 175 28 48 45 23 84 47 50 11 13 103 36 35 28 21 138 18 7 38 36 61 38 12 29 39 48 51 25 11 20 41 23 34 48 7 69 129 65 28 12 112 43 169 30 32 85 89 30 58 35 16 64 1 32 63 12 68 10 22 19 14 41 99 28 45 36 53 25 46 18 21 76 40 23 36 11 61 14 22 25 120 41 43 51 29 8 101 75 42 39 20 113 41 50 19 20 112 0 43 27 16 51 19 78 18 24 23 2 22 19 2 30 36 19 18 16 23 29 2 21 23 58 33 24 37 16 58 116 41 26 14 56 46 20 23 15 51 0 20 25 26 38 40 36 56 46 1 136 18 37 15 13 22 46 22 43 22 73 47 53 40 13 114 40 53 6 1 102 0 34 1 28 65 33 54 26 7 144 32 29 13 15 94 42 25 11 10 85 28 23 12 4 135 30 62 12 17 21 18 39 14 3 51 15 14 21 38 71 33 45 14 16 98 58 1 41 18 57 17 27 20 15 98 41 49 34 3 167 36 52 26 26 163 29 22 36 17 33
Manes.06G143000.v6.1 27 1 16 41 45 42 17 29 31 13 37 22 21 2 53 39 53 4 20 7 36 43 38 59 17 21 41 20 32 19 12 34 27 70 31 52 37 16 6 51 39 67 13 9 26 42 30 36 24 43 56 73 24 68 18 46 25 34 27 17 22 33 9 0 33 29 11 13 41 39 32 77 13 0 3 38 75 52 28 16 19 38 15 51 8 13 7 19 54 58 25 57 58 48 0 14 31 57 40 61 63 54 33 26 1 72 56 74 62 28 42 24 57 5 1 7 98 59 40 10 51 46 45 24 52 26 26 41 6 73 45 17 40 55 6 46 34 59 45 45 55 177 85 54 12 18 52 87 64 1 58 53 40 35 71 89 23 72 56 67 47 99 69 38 51 54 3 53 1 27 31 72 32 60 14 43 42 61 66 0 13 74 90 95 53 49 91 63 29 86 30 47 57 38 57 93 55 109 49 84 65 58 81 59 15 70 119 52 50 49 34 74 58 49 58 54 42 109 8 130 39 45 75 58 64 42 3 53 1 61 51 111 86 29 52 60 59 39 54 72 37 73 111 53 49 52 35 35 62 35 59 52 39 48 68 66 1 23 56 53 53 59 32 88 74 45 101 41 42 38 80 63 55 104 53 91 74 0 19 69 53 54 48 79 40 87 93 99 57 36 42 46 57 65 48 76 30 96 43 46 79 51 27 48 48 43 57 39 42 47 62 84 105 65 16 74 52 63 39 19 29 18 49 95 47 88 39 51 47 34 54 34 0 35 63 85 64 69 43 57 59 1 43 62 51 56 34 69 84 69 24 61 58 79 69 74 25 59 71 50 50 120 18 57 67 69 60 71 85 48 62 53 66 48 38 71 79 83 84 94 49 73 97 115 139 130 60 57 52 42 76 5 130 2 84 2 141 82 39 74 101 65 45 87 118 74 46 70 85 92 42 67 72 142 71 75 58 67 32 53 110 88 31 59 133 60 60 74 58 29 85 59 72 108 46 49 60 39 77 62 50 42 56 37 73 86 16 54 0 92 72 57 41 62 72 67 59 96 59 54 35 38 101 44 102 58 43 68 65 108 30 61 39 85 71 79 45 2 111 64 49 67 12 82 18 29 0 48 25 54 30 42 39 75 49 38 71 20 49 18 38 43 48 21 65 36 25 26 65 53 64 48 30 65 33 48 63 47 31 61 106 67 65 41 54 83 74 43 38 72 28 39 24 50 35 35 44 21 43 57 36 83 37 37 78 32 61 30 26 57 24 63 33 54 10 24 152 106 46 52 48 35 106 73 65 33 21 32 50 37 13 30 1 27 25 29 27 7 9 21 23 28 51 16 30 20 13 6 25 42 10 24 25 28 15 27 21 13 22 20 50 44 32 50 14 20 50 28 30 31 35 23 51 48 28 32 40 1 27 45 69 22 24 48 36 28 2 1 7 5 1 15 20 9 35 24 7 18 7 28 32 23 28 29 33 17 18 63 14 12 2 10 22 14 46 9 28 1 17 64 20 39 17 27 54 78 19 65 15 100 17 48 13 7 28 45 62 62 47 53 25 47 90 66 45 44 1 38 0 57 2 57 64 48 71 28 30 79 33 6 29 69 60 30 61 27 55 24 64 51 42 82 97 34 77 44 18 15 84 56 42 41 42 71 13 81 61 36 50 64 6 37 85 75 1 30 31 48 40 38 59 54 54 52 46 5 3 116 47 75 9 32 61 65 39 52 46 16
Manes.06G143100.v6.1 2 0 0 0 0 0 0 0 0 0 0 0 0 0 0 0 1 0 0 1 0 0 0 0 0 0 2 0 0 0 0 1 0 0 0 0 0 0 10 0 1 0 0 1 0 1 0 0 0 0 0 1 0 2 0 0 7 5 0 0 0 2 0 0 0 0 2 2 0 0 1 19 14 1 3 0 0 8 145 9 0 0 8 0 1 0 0 1 0 0 0 2 9 3 0 2 0 9 0 0 0 0 0 0 0 0 1 0 0 0 0 0 0 0 0 0 0 0 0 0 0 0 0 0 0 0 0 0 0 0 0 0 0 0 0 0 0 0 0 0 1 0 1 0 0 0 0 0 0 0 0 0 0 1 0 0 0 0 0 0 0 0 0 0 0 1 3 0 0 6 70 0 0 0 0 3 0 0 0 0 4 0 0 0 1 0 0 0 0 0 3 1 9 8 22 45 1 1 2 1 12 11 6 7 6 1 1 0 2 8 9 9 3 22 3 18 3 17 4 1 10 3 0 3 3 1 8 1 0 1 16 9 2 2 7 4 2 77 364 75 3183 374 20 501 7 289 465 4 133 18 1884 331 7 308 20 787 5 38 849 0 1119 326 24 548 8 1973 1476 7 206 114 202 433 80 1474 33 315 1632 0 0 11 1 12 0 4 2 5 17 6 4 169 1 212 77 4 25 1 8 3 11 55 7 64 101 0 7 6 4 3 2 19 2 0 87 0 0 0 1 2 2 8 0 1 3 0 0 0 1 19 0 5 0 8 0 0 3 6 2 3 0 1 0 0 0 0 16 1 3 5 1 1 2 22 3 0 4 3 5 24 17 22 51 26 10 0 3 1 61 15 1 2 0 2 8 0 1 141 0 18 1 2 7 0 1 5 7 6 3 7 2 38 625 0 1291 82 0 0 3 12 7 2 1 0 1 0 0 2 0 0 0 10 1 1 10 3 1 0 0 8 3 4 5 3 1 1 6 0 3 28 16 0 9 11 31 2 1 11 2 15 4 0 0 5 1 1 4 0 1 7 18 2 0 0 6 1 2 19 1 3 1 2 1 13 0 0 0 27 5 4 21 8 2 3 15 1 0 0 4 0 16 11 1 7 3 0 0 1 3 4 2 0 2 1 0 1057 30 0 2 0 279 32 9 4 0 230 249 1 1 0 383 0 1 0 2 217 658 1 7 2 1 1 1 0 0 549 51 8 2 9 11 24 0 1 1 64 165 0 0 28 30 19 0 1 1 7 21 4 84 0 22 24 0 0 11 0 0 0 1 1 7 4 5 6 2 0 0 0 7 42 15 17 0 8 3 5 10 1 5 16 11 3 3 157 994 113 1 850 0 8 20 8 1 14 6 12 2 5 2 5 11 0 1 1 5 2 6 3 3 7 22 3 2 10 4 2 705 2 5 5 5 1167 315 4 1 13 2386 3 0 2 6 3 2 17 193 70 87 12 1 2 4 7 434 21 14 33 137 9 60 230 201 2 22 7 188 10 830 269 0 0 33 13 438 27 22 14 3 3 2 5 26 5 6 3 7 112 48 3 1 0 6 5 0 2 0 1 13 16 1 2 1 0 1 0 3 4 2 2 0 0 0 0 16 3 0 1 1 115 0 0 2 26 1 0 3 10 1 0 0 0 13 6 5 2 0 2 4 3 12 4 8 9 3 0 0 1939 2 2256 2830 0 1 165 150 43 20 36 46 1 0 3 70 214 8 22 2 1 2 16 0 1
Manes.06G143200.v6.1 0 0 0 0 0 0 0 0 0 0 0 2 0 0 0 0 0 0 0 0 0 0 0 0 0 0 0 0 0 0 0 0 0 0 0 0 0 0 0 0 0 0 0 0 0 0 0 0 0 0 0 0 0 0 0 0 1 0 0 0 0 0 0 0 0 0 0 0 0 0 0 1 0 0 0 0 0 0 0 0 0 0 0 0 0 0 0 0 0 0 0 0 0 0 0 0 0 2 0 0 0 0 0 0 0 0 0 0 0 0 0 0 0 0 0 0 0 0 0 0 0 0 0 0 0 0 0 0 0 0 0 0 0 0 0 0 0 0 0 0 0 0 0 0 0 0 0 0 0 0 0 0 0 0 0 0 0 0 0 0 0 0 0 0 0 0 0 0 0 0 0 0 0 0 0 0 0 0 0 0 0 0 0 0 0 0 0 0 0 0 0 0 0 0 0 1 0 0 0 0 0 0 0 0 0 0 0 1 0 1 0 0 0 0 0 0 0 1 1 1 0 0 0 0 0 0 0 0 0 0 0 0 0 0 0 0 0 4 26 4 53 14 2 64 0 15 8 0 43 0 65 8 0 14 1 37 0 3 28 0 41 23 0 75 1 50 55 0 11 1 6 18 5 73 1 35 10 0 0 1 0 0 0 0 0 0 0 0 0 0 0 1 0 0 4 1 0 0 0 2 0 0 1 0 5 0 0 0 0 0 0 0 3 0 0 0 0 0 0 0 0 0 0 0 0 0 0 2 0 0 0 0 0 0 0 0 0 0 0 0 2 0 0 0 1 0 0 0 0 0 0 1 0 0 0 0 0 1 4 0 2 3 0 0 5 0 1 2 0 0 0 0 0 0 0 24 1 1 0 0 0 1 0 0 0 0 0 0 0 5 36 0 101 0 0 0 0 1 0 0 0 0 0 0 0 0 2 0 0 0 0 0 0 0 0 0 0 0 0 0 0 0 0 0 0 0 0 0 0 0 0 1 3 0 0 0 0 0 0 0 0 0 0 0 0 0 0 0 0 0 0 0 0 0 0 0 0 0 0 0 0 0 0 0 1 0 0 0 0 4 0 0 0 0 0 0 1 0 4 0 0 0 0 0 0 0 0 0 0 0 0 0 0 14 1 0 0 0 15 0 0 3 0 3 4 0 0 0 22 0 0 1 0 0 1 0 0 0 0 0 0 0 0 2 6 17 0 0 0 0 0 0 0 2 4 0 0 0 0 0 0 0 0 0 0 0 4 0 0 0 0 0 0 0 0 0 0 0 0 0 0 0 0 0 0 0 0 1 0 1 0 0 0 0 0 0 0 0 0 0 0 1 15 0 0 1 0 0 0 0 0 0 0 0 0 0 0 0 0 0 0 0 0 0 1 0 0 0 1 1 0 0 0 0 6 0 0 0 0 2 0 0 0 0 4 0 0 0 0 0 0 0 1 0 0 0 0 0 0 0 1 0 0 0 0 0 0 3 0 0 0 0 0 0 10 0 0 0 0 0 0 0 1 0 1 0 0 0 0 0 0 0 0 3 4 0 0 0 0 1 0 0 0 0 0 1 0 0 0 1 0 0 0 0 0 0 0 0 0 0 0 0 0 0 0 0 0 0 0 0 0 1 0 1 0 0 0 0 0 0 0 0 0 0 0 0 0 0 0 0 0 0 0 55 0 37 18 0 0 0 1 0 1 0 1 0 0 0 3 2 0 0 0 0 0 0 0 0
Manes.06G143300.v6.1 37 1 5 4 7 16 5 2 1 3 17 0 3 0 0 15 5 1 0 1 29 11 6 2 1 10 8 4 4 5 17 3 4 3 1 38 18 0 2 2 16 14 5 11 1 15 13 1 7 7 31 23 4 6 2 57 21 3 11 7 3 9 4 0 0 11 1 4 7 3 10 13 4 0 0 39 14 6 12 1 5 15 0 9 1 18 6 5 8 1 9 47 19 7 0 1 9 4 10 5 0 24 5 5 0 10 27 10 0 1 1 3 6 1 0 0 27 7 10 5 5 14 2 0 5 7 14 8 0 5 3 21 2 1 9 1 26 10 3 6 5 107 6 14 3 2 53 12 16 0 6 60 10 18 9 13 64 3 0 8 4 52 3 13 4 6 27 9 0 6 4 47 2 6 1 6 13 18 5 0 0 64 12 15 8 4 52 9 2 13 1 11 13 11 20 31 4 58 49 13 12 7 92 26 3 14 18 68 18 17 12 18 106 7 5 8 4 20 0 9 4 4 27 17 6 7 0 89 5 22 18 7 34 11 5 4 8 68 23 27 44 6 188 26 10 33 15 80 21 14 39 14 55 39 7 18 1 52 20 5 11 11 54 31 7 25 34 52 26 14 4 11 46 78 6 8 19 1 39 11 3 19 8 75 18 6 7 10 145 21 4 18 5 122 48 12 16 12 119 41 7 11 4 38 39 9 13 8 2 26 14 35 16 200 18 15 4 6 103 23 8 3 2 81 19 9 5 8 75 8 4 20 0 99 8 29 13 8 35 10 16 2 6 67 20 20 24 2 96 19 2 4 9 75 20 13 1 4 42 31 52 6 3 78 11 9 5 11 51 17 9 7 16 5 51 19 21 11 9 85 9 9 11 6 76 13 4 11 14 76 64 0 29 15 199 0 5 10 3 32 12 6 9 1 67 18 6 32 14 122 3 37 13 15 26 18 15 21 9 110 6 24 4 3 206 20 17 17 13 107 28 27 20 8 83 38 10 22 12 240 20 43 19 2 362 42 9 7 0 54 53 20 21 1 47 17 14 9 5 146 36 8 12 1 151 15 9 17 8 13 51 13 12 7 11 27 8 0 3 4 70 17 1 21 0 43 0 1 2 3 48 7 19 22 3 42 8 2 18 1 14 5 11 10 10 30 2 3 12 0 40 3 9 23 17 49 31 5 1 3 49 12 7 25 8 54 22 11 1 18 57 12 2 3 13 33 5 19 3 7 21 12 7 11 7 21 26 6 6 3 21 6 14 28 0 18 38 14 3 1 55 26 27 4 2 27 25 3 13 8 5 24 0 8 28 3 26 0 2 2 0 31 52 6 3 9 9 2 6 13 2 27 8 2 5 4 10 0 5 6 36 7 8 15 1 1 20 4 5 5 4 19 12 3 15 2 38 0 0 13 4 24 12 12 27 5 1 0 2 1 0 43 19 8 9 1 12 9 3 4 4 47 12 3 3 0 33 20 7 8 0 74 22 6 6 2 14 0 9 16 6 7 39 8 4 8 1 86 16 8 4 1 5 14 8 4 5 40 13 10 7 4 44 23 14 3 0 40 0 3 0 5 37 8 22 17 3 41 7 3 4 5 28 16 6 6 2 63 13 13 10 0 64 14 11 2 11 2 28 26 4 4 17 19 0 18 9 56 15 1 1 0 39 35 1 25 8 36 7 9 15 3 51 13 4 0 2 30 4 29 2 5 58 26 3 16 12 11
Manes.06G143400.v6.1 0 0 0 0 0 0 0 0 0 0 0 0 0 0 0 0 0 0 0 0 0 0 0 0 0 0 0 0 0 0 0 0 0 0 0 0 0 0 0 0 0 0 0 0 0 0 0 0 0 0 0 0 0 0 0 0 0 0 0 0 0 0 0 0 0 0 0 0 0 0 0 0 0 0 0 0 0 0 0 0 0 0 0 0 0 0 0 0 0 0 0 0 0 0 0 0 0 0 0 0 0 0 0 0 0 0 0 0 0 0 0 0 0 0 0 0 0 0 0 0 0 0 0 0 0 0 0 0 0 0 0 0 0 0 0 0 0 0 0 0 0 0 0 0 0 0 0 0 0 0 0 0 0 0 0 0 0 0 0 0 0 0 0 0 0 0 0 0 0 0 0 0 0 0 0 0 0 0 0 0 0 0 0 0 0 0 0 0 0 0 0 0 0 0 0 0 0 0 0 0 0 0 0 0 0 0 0 0 0 0 0 0 0 0 0 0 0 0 0 0 0 0 0 0 0 0 0 0 0 0 0 0 0 0 0 0 0 0 0 0 0 0 0 0 0 0 0 0 0 0 0 0 0 0 0 0 0 0 0 0 0 0 0 0 0 0 0 0 0 0 0 0 0 0 0 0 0 0 0 0 0 0 0 0 0 0 0 0 0 0 0 0 0 0 0 0 0 0 0 0 0 0 0 0 0 0 0 0 0 0 0 0 0 0 0 0 0 0 0 0 0 0 0 0 0 0 0 0 0 0 0 0 0 0 0 0 0 0 0 0 0 0 0 0 0 0 0 0 0 0 0 0 0 0 0 0 0 0 0 0 0 0 0 0 0 0 0 0 0 0 0 0 0 0 0 0 0 0 0 0 0 0 0 0 0 0 0 0 0 0 0 0 0 0 0 0 0 0 0 0 0 0 0 0 0 0 0 0 0 0 0 0 0 0 0 0 0 0 0 0 0 0 0 0 0 0 0 0 0 0 0 0 0 0 0 0 0 0 0 0 0 0 0 0 0 0 0 0 0 0 0 0 0 0 0 0 0 0 0 0 0 0 0 0 0 0 0 0 0 0 0 0 0 0 0 0 0 0 0 0 0 0 0 0 0 0 0 0 0 0 0 0 0 0 0 0 0 0 0 0 0 0 0 0 0 0 0 0 0 0 0 0 0 0 0 0 0 0 0 0 0 0 0 0 0 0 0 0 0 0 0 0 0 0 0 0 0 0 0 0 0 0 0 0 0 0 0 0 0 0 0 0 0 0 0 0 0 0 0 0 0 0 0 0 0 0 0 0 0 0 0 0 0 0 0 0 0 0 0 0 0 0 0 0 0 0 0 0 0 0 0 0 0 0 0 0 0 0 0 0 0 0 0 0 0 0 0 0 0 0 0 0 0 0 0 0 0 0 0 0 0 0 0 0 0 0 0 0 0 0 0 0 0 0 0 0 0 0 0 0 0 0 0 0 0 0 0 0 0 0 0 0 0 0 0 0 0 0 0 0 0 0 0 0 0 0 0 0 0 0 0 0 0 0 0 0 0 0 0 0 0 0 0 0 0 0 0 0 0 0 0 0 0 0 0 0 0 0 0 0 0 0 0 0 0 0 0 0 0 0 0 0 0 0 0 0 0 0 0 0 0 0 0 0 0 0 0 0 0 0 0 0 0 0 0 0 0 0 0 0 0 0 0 0 0 0 0 0 0 0 0 0 0 0 0 0 0 0
Manes.06G143500.v6.1 860 159 1585 1276 2592 599 986 750 1054 814 1105 1412 916 577 2586 590 1006 171 1098 586 561 393 832 1895 1938 489 1270 497 584 1672 678 550 677 940 2542 679 1256 814 519 1044 626 1781 943 578 1520 569 680 596 2053 1601 1005 1070 1330 2104 1372 428 916 946 684 3207 408 657 604 29 1694 846 583 345 1163 1503 544 856 1086 69 78 450 838 1140 990 2917 665 556 608 1588 1645 614 1037 1030 2411 3084 624 922 949 960 18 1765 980 851 672 946 1979 485 551 604 25 2053 496 897 782 3126 2377 368 707 352 15 470 595 872 419 699 1195 466 592 301 1617 658 251 505 56 1076 836 364 1111 769 544 1561 351 592 374 1257 792 758 707 864 1665 3557 456 716 616 76 1888 307 780 553 1226 1276 617 694 629 1228 2226 703 466 973 1379 1388 148 776 14 2162 1352 621 1009 655 1042 1926 783 754 722 7 3820 859 1827 1269 2184 1681 592 1368 1355 2380 2554 885 477 1320 1730 2213 2476 686 576 991 1446 1410 619 1423 445 1425 1593 450 831 1159 1076 1659 439 783 1107 1751 1388 473 234 739 1114 1593 562 1132 692 1041 57 229 69 1426 1640 757 352 396 428 1138 2005 338 616 426 948 1046 524 816 480 823 979 267 461 531 1017 1167 394 546 762 504 22 350 599 262 909 883 406 1490 696 1500 1540 310 272 391 1259 1763 424 607 678 1414 1843 18 73 637 502 950 1119 638 194 928 2241 2423 414 678 488 870 774 333 487 621 465 1516 251 723 591 817 926 295 419 252 633 958 278 435 338 786 1385 420 272 729 465 963 235 412 210 422 705 584 711 616 602 1343 176 367 209 955 4 176 486 384 851 1469 267 464 292 60 1143 179 353 354 1345 1412 339 799 382 1371 1215 243 503 374 459 1500 338 268 244 739 676 490 892 493 881 1379 448 564 1085 1278 1234 2177 246 1268 1800 1478 2556 536 1043 1593 1002 1679 581 1518 528 1593 1579 445 561 10 1415 144 496 18 817 2158 1216 305 634 311 699 765 616 445 276 1536 1692 381 508 957 1077 1543 237 539 568 853 1016 287 692 1290 622 1255 783 481 297 734 469 162 602 556 1128 1913 240 388 461 793 842 209 468 334 1147 1294 182 650 411 926 110 632 704 612 700 1668 420 609 340 1450 2811 421 565 309 1129 2748 580 235 473 1250 1132 1015 258 488 626 858 1446 461 562 110 1165 1531 276 635 537 1446 2403 168 7 586 604 1279 770 782 1381 989 862 498 875 817 743 474 314 717 500 418 1455 712 832 797 1186 1536 445 755 725 1192 1045 253 1353 888 1019 1783 580 711 862 778 790 478 1113 1006 853 1013 376 501 611 836 971 350 421 263 1083 863 376 531 717 1093 1554 503 439 700 465 1464 97 526 1219 1166 1968 686 1432 1691 473 2508 355 620 2955 1210 2086 1311 375 589 713 1023 1793 355 32 582 1997 1537 502 258 590 385 1310 272 785 601 1288 972 364 492 711 986 1122 413 834 545 1252 1173 349 230 554 717 475 217 556 778 1452 937 362 661 714 1083 793 415 1046 1074 1099 2692 487 17 961 974 2031 670 862 482 755 956 614 16 548 796 25 141 231 546 468 1139 77 850 35 617 1154 454 382 728 1083 2365 535 1007 510 554 912 248 776 468 1462 1222 521 17 662 763 1618 942 220 1280 872 2127 2472 511 385 1129 1718 2272 481 1358 1025 2004 1806 408 1088 713 1743 1687 610 900 1098 1141 15 463 17 370 34 1467 489 560 577 971 1185 477 873 557 1215 1455 512 654 420 448 1120 175 658 692 749 734 335 546 655 1068 1116 243 738 419 1218 1797 297 398 317 1375 878 463 427 411 557 1051 459 1443 17 827 1853 347 573 702 1011 2332 305 571 693 1001 873 1064 944 1220 503 3581 435 634 711 1212 1993 739
Manes.06G143600.v6.1 5 0 1 0 0 1 0 0 0 0 0 1 0 0 0 2 0 0 0 0 6 0 1 2 0 0 0 0 0 0 2 2 1 1 0 0 0 0 0 0 0 0 3 2 0 1 0 0 0 0 0 0 0 0 0 0 0 0 0 0 1 3 1 0 1 1 0 0 0 0 0 0 3 0 0 1 2 2 1 0 0 0 0 0 0 0 0 1 0 0 0 0 0 1 0 0 0 1 0 1 0 0 0 1 0 0 0 1 0 0 0 0 3 0 0 0 0 0 0 0 0 0 0 0 0 0 0 0 0 0 0 0 0 0 0 0 1 0 0 1 0 0 0 0 1 0 0 1 0 0 0 0 1 0 0 1 0 0 0 1 0 1 0 1 0 0 0 0 0 1 0 0 0 3 0 0 0 0 0 0 0 0 0 2 0 0 1 1 1 1 0 0 0 2 1 0 0 0 0 0 0 0 0 0 0 1 0 0 1 6 0 1 1 2 0 0 0 0 0 0 2 0 3 0 0 0 0 0 0 1 0 0 0 0 1 1 0 5 25 0 26 13 0 131 0 34 53 0 29 1 36 2 0 31 5 48 1 10 36 0 66 6 3 87 3 82 26 0 1 1 2 16 6 18 4 13 8 0 1 2 0 0 0 0 0 0 0 0 6 7 0 1 0 0 0 0 0 0 0 1 2 0 0 0 1 0 0 0 0 7 0 0 0 5 0 0 0 0 1 0 0 0 0 0 0 0 0 1 0 2 0 2 0 5 0 0 1 0 0 1 0 0 0 0 3 1 2 0 0 0 0 0 0 0 0 1 0 0 4 0 1 7 0 0 0 0 3 0 5 0 0 0 0 0 1 9 0 0 0 1 0 0 4 0 3 24 0 5 0 0 7 0 19 0 0 0 0 0 0 1 0 1 0 0 1 0 1 0 3 0 1 2 0 0 0 0 0 0 0 0 0 0 0 0 2 0 3 1 0 2 7 0 0 0 1 0 0 1 0 2 0 0 0 3 1 4 1 0 0 2 0 0 0 0 0 0 1 0 1 2 0 0 0 0 3 0 0 0 0 0 0 0 0 4 6 0 0 0 0 0 0 0 0 0 0 0 0 0 0 0 0 4 0 14 1 0 0 0 68 0 1 0 0 30 4 0 0 0 18 0 0 5 0 3 3 0 0 0 1 0 0 0 0 0 2 3 0 1 4 0 0 1 0 5 0 0 0 0 0 0 0 8 1 0 0 0 0 0 0 0 0 1 0 1 0 0 0 0 0 0 0 0 2 0 2 0 2 1 2 0 0 0 0 1 0 0 0 1 0 1 0 0 5 8 0 1 0 0 3 0 0 5 3 0 1 0 2 1 3 0 0 0 1 0 2 0 0 0 0 1 0 0 3 0 83 0 0 0 0 6 7 0 0 0 22 0 4 0 0 0 0 0 0 5 2 0 0 4 0 1 9 1 0 0 0 0 0 6 0 0 3 4 0 0 10 0 4 0 0 0 0 3 0 1 2 0 0 0 1 0 0 0 0 1 3 1 0 0 0 0 0 0 0 0 1 0 0 0 0 0 0 0 0 0 0 0 0 0 0 0 1 1 0 0 0 3 0 0 0 3 1 1 1 0 0 1 0 0 0 0 0 0 0 0 0 0 0 0 0 0 0 0 0 160 0 78 25 0 0 0 2 1 0 0 3 0 0 0 4 1 1 0 0 0 0 0 0 1
Manes.06G143700.v6.1 0 0 0 0 0 0 0 0 0 0 0 0 0 0 0 0 0 0 0 0 0 0 0 0 0 0 0 0 0 0 0 0 0 0 0 0 0 0 0 0 0 0 0 0 0 0 0 0 0 0 0 0 0 0 0 0 0 0 0 0 0 0 0 0 0 0 0 0 0 0 0 0 0 0 0 0 0 0 0 0 0 0 0 0 0 0 0 0 0 0 0 0 0 0 0 0 0 0 0 0 0 0 0 0 0 0 0 0 0 0 0 0 0 0 0 0 0 0 0 0 0 0 0 0 0 0 0 0 0 0 0 0 0 0 0 0 0 0 0 0 0 0 0 0 0 0 0 0 0 0 0 0 0 0 0 0 0 0 0 0 0 0 0 0 0 0 0 0 0 0 0 0 0 0 0 0 0 0 0 0 0 0 0 0 0 0 0 0 0 0 0 0 0 0 0 0 0 0 0 0 0 0 0 0 0 0 0 0 0 0 0 0 0 0 0 0 0 0 0 0 0 0 0 0 0 0 0 0 0 0 0 0 0 0 0 0 0 0 0 0 0 0 0 0 0 0 0 0 0 0 0 0 0 0 0 0 0 0 0 0 0 0 0 0 0 0 0 0 0 0 0 0 0 0 0 0 0 0 0 0 0 0 0 0 0 0 0 0 0 0 0 0 0 0 0 0 0 0 0 0 0 0 0 0 0 0 0 0 0 0 0 0 0 0 0 0 0 0 0 0 0 0 0 0 0 0 0 0 0 0 0 0 0 0 0 0 0 0 0 0 0 0 0 0 0 0 0 0 0 0 0 0 0 0 0 0 0 0 0 0 0 0 0 0 0 0 0 0 0 0 0 0 0 0 0 0 0 0 0 0 0 0 0 0 0 0 0 0 0 0 0 0 0 0 0 0 0 0 0 0 0 0 0 0 0 0 0 0 0 0 0 0 0 0 0 0 0 0 0 0 0 0 0 0 0 0 0 0 0 0 0 0 0 0 0 0 0 0 0 0 0 0 0 0 0 0 0 0 0 0 0 0 0 0 0 0 0 0 0 0 0 0 0 0 0 0 0 0 0 0 0 0 0 0 0 0 0 0 0 0 0 0 0 0 0 0 0 0 0 0 0 0 0 0 0 0 0 0 0 0 0 0 0 0 0 0 0 0 0 0 0 0 0 0 0 0 0 0 0 0 0 0 0 0 0 0 0 0 0 0 0 0 0 0 0 0 0 0 0 0 0 0 0 0 0 0 0 0 0 0 0 0 0 0 0 0 0 0 0 0 0 0 0 0 0 0 0 0 0 0 0 0 0 0 0 0 0 0 0 0 0 0 0 0 0 0 0 0 0 0 0 0 0 0 0 0 0 0 0 0 0 0 0 0 0 0 0 0 0 0 0 0 0 0 0 0 0 0 0 0 0 0 0 0 0 0 0 0 0 0 0 0 0 0 0 0 0 0 0 0 0 0 0 0 0 0 0 0 0 0 0 0 0 0 0 0 0 0 0 0 0 0 0 0 0 0 0 0 0 0 0 0 0 0 0 0 0 0 0 0 0 0 0 0 0 0 0 0 0 0 0 0 0 0 0 0 0 0 0 0 0 0 0 0 0 0 0 0 0 0 0 0 0 0 0 0 0 0 0 0 0 0 0 0 0 0 0 0 0 0 0 0 0 0 0 0 0 0 0 0 0 0 0 0 0 0 0 0 0 0 0 0 0 0 0 0 0 0
Manes.06G143800.v6.1 724 83 615 181 148 450 240 334 87 102 666 459 184 46 384 526 296 32 119 67 481 68 257 335 193 249 199 219 58 220 164 64 163 108 203 460 276 168 139 141 323 246 292 52 148 203 123 140 223 67 262 167 247 272 100 119 264 211 86 164 156 156 240 3 248 546 211 157 120 171 266 309 243 9 11 91 68 182 71 219 230 147 257 162 114 193 375 286 199 107 185 287 196 169 3 164 561 240 300 207 76 313 164 303 9 70 334 206 224 116 205 205 103 123 5 71 288 129 96 58 119 217 158 129 274 59 178 63 25 77 84 57 328 206 106 66 63 154 115 84 274 265 124 257 463 374 227 123 175 9 76 134 159 178 65 164 224 99 192 175 102 464 112 305 77 85 35 155 5 439 162 98 157 196 613 140 180 208 203 2 515 347 114 330 169 190 158 136 220 297 231 311 79 254 267 105 55 50 235 198 58 154 269 168 65 82 105 65 197 171 49 113 36 95 181 306 253 107 8 205 65 164 24 163 161 56 9 21 8 398 185 138 62 51 74 111 233 124 323 141 284 205 160 1021 117 299 612 127 492 208 391 202 204 258 243 281 1 153 234 78 679 168 119 757 190 869 378 146 119 150 321 533 280 260 218 668 432 3 31 143 74 45 58 84 97 132 84 100 98 76 81 84 79 14 80 84 15 82 71 148 112 79 87 41 67 42 75 107 150 127 64 42 163 38 83 180 77 53 24 44 54 34 70 120 160 100 44 231 138 128 92 100 1 14 125 109 154 95 89 117 136 2 123 41 79 132 100 177 38 142 78 70 62 27 25 82 36 126 81 47 72 89 72 91 240 109 87 137 147 49 238 75 54 91 81 193 279 62 162 263 72 353 99 85 260 144 70 162 192 311 313 1 578 10 26 8 120 356 110 87 67 57 44 89 63 46 53 62 65 155 67 239 77 212 127 119 122 36 143 135 54 256 21 138 137 191 52 162 72 63 126 125 110 132 48 85 104 60 50 41 127 51 91 64 113 227 84 73 6 135 109 163 44 186 133 95 80 115 201 78 198 70 210 136 161 102 103 67 191 322 144 91 281 77 77 242 150 82 138 90 153 176 306 97 233 21 1 118 59 86 187 218 321 194 302 261 93 170 151 20 34 102 122 113 144 203 83 168 213 174 308 195 182 60 205 79 245 112 57 86 247 182 260 148 152 189 200 299 81 101 239 70 135 67 74 120 75 71 35 61 174 138 181 73 114 172 127 171 65 139 61 67 249 107 162 429 102 317 48 201 244 140 967 91 202 356 122 90 178 109 181 221 7 160 133 90 360 60 434 54 95 63 371 356 247 184 125 142 158 88 173 245 259 238 86 65 283 46 182 41 276 155 83 167 179 165 389 222 301 75 103 331 152 422 231 210 150 1 296 118 171 191 148 78 114 106 165 5 273 167 4 51 96 194 53 345 19 92 12 127 149 152 90 278 140 336 532 276 245 22 117 46 131 95 90 93 33 5 237 102 243 76 181 326 255 154 280 236 95 507 129 186 227 211 221 347 247 342 341 325 104 167 448 224 319 156 10 54 2 196 7 150 196 112 188 266 174 181 265 208 181 145 155 217 134 53 76 121 77 313 101 47 143 109 169 127 173 59 115 148 230 255 145 109 275 90 106 201 151 142 91 268 130 1165 2 715 576 196 125 320 164 319 218 180 243 88 240 282 145 498 25 197 233 157 208 153 211 143
Manes.06G143900.v6.1 7 1 4 0 0 11 0 3 0 0 7 0 0 1 0 12 2 0 0 0 14 1 4 0 0 2 2 0 0 1 12 3 10 1 1 17 0 0 0 0 7 3 3 0 0 21 4 2 1 0 13 9 2 5 1 14 5 1 2 1 3 3 2 0 0 7 0 1 1 1 22 9 1 0 0 18 4 1 2 2 8 3 0 5 1 16 1 0 1 2 9 4 7 4 0 0 35 6 28 0 1 58 2 9 0 0 57 3 0 0 8 25 3 2 0 0 60 5 7 0 2 53 1 0 1 7 10 1 0 3 0 17 7 9 2 1 12 11 4 2 0 163 9 10 0 0 29 4 19 1 1 52 6 18 2 0 62 1 9 1 4 50 4 15 2 0 8 2 0 2 3 18 2 8 1 0 17 1 4 0 0 19 1 4 2 0 37 0 6 1 0 7 22 1 23 6 1 44 9 4 1 6 55 0 8 2 6 66 0 32 1 5 43 2 2 1 3 47 6 6 3 2 11 1 36 2 0 43 0 11 8 0 20 5 9 0 0 102 1 12 0 7 276 4 14 1 3 100 4 12 4 0 80 4 6 0 0 44 1 12 1 3 52 3 11 0 2 81 11 2 0 1 33 8 1 1 2 0 16 6 9 8 3 118 0 7 1 3 114 7 9 5 2 69 7 10 0 16 109 13 10 1 2 38 6 14 6 2 17 7 14 2 7 98 11 14 0 1 72 7 10 0 3 39 9 7 1 2 257 10 5 29 0 85 1 22 8 8 13 1 3 0 0 52 4 7 4 7 52 7 2 11 5 82 4 21 3 1 70 0 11 4 0 80 1 5 2 1 33 12 6 1 4 3 27 3 24 7 4 103 2 3 18 2 65 15 0 6 1 76 2 0 0 0 138 0 10 0 6 46 17 10 2 8 17 8 3 7 0 98 5 18 1 3 63 1 18 5 1 40 5 9 5 20 154 4 7 0 0 47 21 17 7 6 82 20 19 4 3 125 14 11 5 4 147 81 14 1 0 51 7 21 0 0 192 6 18 1 4 98 7 10 1 0 130 7 17 3 1 5 57 10 0 2 5 53 5 0 0 13 60 7 0 5 3 31 0 4 1 3 66 2 8 3 0 17 0 5 4 0 4 2 1 0 4 53 1 5 0 2 49 1 9 8 1 33 5 16 2 0 45 2 14 0 2 22 10 4 2 0 22 1 4 0 0 52 4 11 13 0 37 6 9 2 1 40 2 16 5 4 9 7 12 0 0 7 1 14 2 0 21 7 10 0 0 5 17 1 0 0 0 12 0 1 1 1 23 1 1 1 0 25 0 0 0 3 2 1 1 5 1 7 2 3 1 2 6 0 0 2 22 19 1 1 0 0 26 5 2 1 1 14 5 3 0 3 28 0 3 0 2 24 7 0 2 7 0 0 0 0 0 61 5 3 1 0 0 3 1 0 1 16 1 2 3 1 4 1 1 1 0 36 6 3 1 1 2 0 0 3 0 1 41 2 14 13 0 29 2 4 0 3 9 0 1 4 5 66 3 5 1 1 35 8 14 1 0 16 0 0 2 0 34 1 6 1 0 53 2 0 0 0 36 4 6 0 4 45 13 14 0 1 182 0 18 0 1 15 2 20 1 0 25 1 1 0 0 94 4 5 0 2 62 1 0 1 1 114 1 1 2 2 50 1 7 0 0 12 2 6 0 0 50 2 1 0 0 0
Manes.06G144000.v6.1 80 4 76 18 14 87 16 43 8 2 114 44 60 2 12 91 27 15 4 3 87 13 32 14 7 37 15 21 5 11 253 35 108 17 4 346 31 55 23 13 85 26 20 1 5 83 14 25 10 3 401 55 123 16 5 237 33 92 25 13 95 65 100 0 3 147 32 24 7 17 86 34 38 0 1 50 19 36 3 3 72 13 18 10 6 151 46 75 25 29 107 17 36 12 0 14 127 28 63 18 5 75 17 54 1 3 40 43 47 5 9 64 43 34 0 3 112 26 19 2 3 80 18 28 31 1 112 47 11 4 11 41 46 67 0 5 246 56 72 3 36 253 21 72 10 10 45 32 30 1 4 300 41 71 7 28 73 32 43 4 3 112 10 80 4 4 37 46 0 17 4 204 25 128 16 21 67 24 44 0 16 91 22 82 10 5 100 25 47 16 3 55 330 49 278 18 2 613 49 205 19 4 97 27 15 14 1 94 15 72 6 6 310 56 57 30 16 164 2 38 9 7 83 41 100 9 0 53 2 95 11 19 169 2 38 20 17 54 9 32 2 7 96 31 47 6 8 64 25 42 13 2 58 10 67 11 1 67 28 42 2 7 71 16 71 4 9 54 17 30 10 3 58 14 35 4 11 0 39 54 187 22 7 614 27 154 14 8 133 21 45 23 5 75 14 68 1 15 51 18 51 4 3 74 19 30 8 2 49 16 34 17 11 90 10 55 7 6 60 34 17 8 12 127 21 44 9 4 45 15 14 10 0 53 32 52 6 12 42 31 13 3 4 57 9 45 8 10 245 57 49 10 5 107 24 32 12 13 86 22 30 14 4 141 34 28 11 19 117 21 51 8 13 2 50 41 73 6 9 95 8 113 29 2 100 35 23 5 10 111 13 1 3 0 87 2 77 16 5 61 26 15 4 0 219 28 31 2 12 81 8 27 14 6 54 17 42 3 2 169 55 110 7 13 124 27 26 10 23 48 20 62 16 11 65 13 33 2 8 70 20 9 14 5 83 31 27 1 0 126 32 52 5 28 74 47 32 16 1 121 16 21 36 5 81 6 29 6 6 79 197 46 103 20 3 113 44 16 17 3 43 20 33 4 6 53 0 54 9 12 76 29 68 7 9 79 35 62 13 3 42 30 52 4 4 396 50 112 10 3 74 22 31 15 5 83 40 64 11 3 220 25 100 2 5 84 16 58 6 4 106 26 44 8 5 416 32 64 4 7 71 23 52 11 7 88 14 59 3 5 15 24 79 11 3 141 75 81 4 7 91 34 232 13 11 34 276 42 73 12 5 91 3 40 23 4 88 15 32 5 4 276 39 113 39 17 225 40 99 11 3 80 28 53 9 7 79 20 50 3 56 49 29 74 12 8 47 37 43 1 1 116 21 42 14 8 129 1 38 11 8 47 30 36 5 7 6 0 19 9 2 90 18 85 10 7 28 60 4 22 10 123 38 129 17 10 82 20 54 5 5 53 30 57 3 3 182 0 36 19 11 31 23 60 56 11 15 302 25 170 15 16 68 40 36 4 4 120 32 52 8 2 108 28 60 6 0 163 1 27 1 9 68 11 34 14 7 62 33 31 12 7 269 67 107 5 12 35 31 52 7 1 55 10 32 8 8 48 15 36 13 12 40 14 20 1 8 42 15 18 1 10 79 24 1 3 12 45 24 27 8 11 66 12 61 7 18 108 32 56 0 9 100 24 62 16 16 65
Manes.06G144100.v6.1 90 47 147 188 270 111 198 183 105 65 154 186 116 91 219 134 195 26 235 64 93 82 134 391 271 93 240 175 98 154 103 92 96 138 159 124 329 253 139 153 79 236 113 155 113 95 144 149 300 230 232 340 301 537 223 97 375 313 106 335 95 190 212 4 125 94 97 85 209 124 72 237 192 11 12 76 151 391 122 313 97 192 134 224 112 198 536 619 392 425 114 214 134 222 3 246 167 203 131 198 183 101 118 137 2 159 77 196 317 134 165 127 232 121 0 46 137 242 173 79 120 184 153 82 363 70 159 131 43 293 105 58 181 202 40 100 85 184 131 205 392 160 134 137 353 300 163 186 207 14 288 168 243 181 390 342 87 123 112 150 127 181 92 112 153 146 58 141 2 368 206 164 448 215 285 406 132 262 161 0 456 206 344 762 552 248 192 353 174 435 258 236 107 369 613 482 380 140 191 520 302 241 91 259 74 310 252 89 213 151 183 227 69 187 396 313 181 119 21 327 178 127 56 162 220 155 7 40 12 244 277 154 94 100 168 181 219 39 184 160 103 110 103 97 118 180 100 84 114 148 125 86 51 200 264 83 4 65 118 97 149 105 72 311 247 303 170 41 67 114 264 129 77 104 235 238 221 1 22 186 127 203 150 166 103 230 375 268 80 177 101 265 119 59 140 152 142 113 69 191 107 204 115 68 107 57 100 80 105 103 60 134 132 65 81 235 97 69 42 153 60 87 58 188 146 261 110 145 54 64 126 129 4 31 134 119 142 102 102 108 163 8 75 56 109 131 175 111 72 223 85 148 116 56 62 116 37 178 92 38 59 216 68 104 230 199 128 135 98 149 222 185 126 162 70 217 269 256 266 122 133 275 239 179 94 236 128 251 163 60 178 1 270 20 101 27 219 340 143 47 109 57 109 97 199 126 59 338 208 119 71 167 214 204 72 136 83 126 80 69 156 466 74 113 244 142 134 371 49 44 130 114 247 137 50 111 114 181 115 59 161 71 248 100 64 211 75 152 30 165 121 96 228 107 93 108 163 300 255 73 155 46 284 191 108 62 75 198 87 379 80 197 253 256 217 161 168 134 311 168 55 186 163 249 162 19 2 142 161 123 71 177 287 216 108 52 107 84 134 57 69 132 161 74 122 147 234 142 447 281 74 129 145 134 139 54 381 186 115 114 142 152 147 260 88 66 153 152 130 115 42 101 81 120 44 59 146 42 177 161 90 151 162 138 162 85 116 132 66 113 44 100 222 360 254 122 388 373 197 173 64 147 441 250 284 344 112 166 285 211 286 102 17 252 715 285 173 173 236 122 320 88 356 234 419 120 134 176 296 191 282 118 195 172 387 271 115 66 210 192 154 63 188 213 332 155 144 275 178 255 160 84 173 396 239 299 124 1 312 172 316 168 194 163 149 181 176 6 135 176 9 40 107 184 113 180 15 222 13 161 130 206 171 341 375 281 306 551 203 203 168 84 260 95 256 234 194 1 136 380 330 175 76 341 249 367 278 252 260 340 369 335 104 311 248 484 256 114 258 284 313 153 211 226 162 311 5 116 4 147 12 142 97 138 174 235 155 76 203 221 157 155 145 365 153 144 145 64 151 106 152 140 89 160 185 161 295 66 186 90 301 213 66 108 113 274 219 66 118 207 329 147 148 339 4 260 239 53 179 193 176 252 74 244 199 521 114 178 243 431 372 436 153 181 252 298 397 234
Manes.06G144200.v6.1 143 40 475 313 407 133 143 303 206 218 381 424 357 195 830 188 223 27 198 134 134 185 347 417 399 120 158 305 84 374 137 130 231 189 382 178 144 230 133 204 94 208 157 68 245 83 130 247 248 276 192 227 251 281 140 72 177 274 146 418 118 172 283 4 459 90 166 242 239 318 79 167 201 14 22 108 196 466 164 467 153 128 364 234 339 66 217 336 592 442 94 158 251 250 4 287 351 309 383 263 277 162 178 292 6 227 247 349 569 387 505 161 301 210 5 114 170 307 191 69 394 190 234 191 373 172 109 119 38 135 116 35 314 317 24 183 101 285 286 293 461 227 259 343 381 414 124 253 324 10 308 83 210 277 216 323 253 446 368 287 473 167 245 356 214 278 57 329 5 378 264 150 189 355 301 354 132 218 351 1 560 306 526 456 449 290 143 310 326 393 633 469 137 343 569 465 358 137 173 398 271 316 195 272 158 392 428 139 292 524 199 368 118 271 353 374 220 150 42 371 182 245 86 322 304 207 21 39 13 474 478 382 129 111 277 209 361 139 128 281 119 183 263 227 431 193 235 123 194 383 177 118 161 277 538 288 5 149 202 344 133 216 148 210 387 255 443 116 194 381 211 347 182 172 361 183 360 2 28 219 244 258 153 94 172 356 257 301 130 183 129 265 330 123 150 321 80 356 135 215 352 239 156 86 185 172 299 189 175 102 211 208 385 77 121 324 187 283 100 159 205 118 221 193 205 366 80 331 146 164 289 226 1 69 235 273 382 196 76 222 297 29 396 73 238 284 375 438 107 214 148 284 203 119 187 378 243 556 230 251 304 244 298 142 288 287 292 308 146 203 342 331 282 299 59 226 448 313 607 184 265 452 406 300 147 316 167 300 402 168 128 6 267 19 94 21 406 610 261 93 301 259 158 329 71 199 183 336 325 135 117 405 374 611 79 226 286 190 245 128 239 485 81 369 236 198 247 321 166 46 238 356 360 466 50 151 315 303 229 61 216 132 191 278 45 285 163 279 19 120 210 321 123 314 141 150 262 440 433 95 216 231 438 405 70 100 209 176 257 433 91 162 451 261 294 165 356 85 331 303 142 284 402 251 869 70 4 466 76 146 160 197 404 217 284 178 247 260 193 132 102 191 472 154 423 135 195 323 363 383 240 187 277 240 277 76 244 355 208 445 217 234 480 160 210 191 289 462 225 260 85 141 349 195 205 91 208 114 111 189 125 145 259 221 460 173 246 281 155 522 60 174 495 258 368 294 407 441 136 524 81 150 953 281 546 252 101 218 484 156 349 117 14 286 268 268 172 90 383 85 260 111 216 418 237 169 72 149 358 120 239 126 256 287 104 200 158 98 324 133 184 64 188 563 200 198 146 167 367 195 323 121 231 406 168 467 134 5 616 208 487 222 222 159 190 208 170 7 297 185 18 54 79 318 56 292 14 143 15 227 185 114 94 481 240 322 194 337 420 100 254 79 259 360 343 290 171 5 474 294 380 182 103 372 666 367 549 173 81 576 274 289 260 399 488 380 459 206 236 534 177 271 235 245 568 248 8 80 12 297 7 224 111 195 252 260 326 111 241 180 335 424 126 190 237 86 147 96 251 405 156 293 150 159 431 380 242 85 170 239 320 539 77 179 286 278 304 181 155 249 111 248 272 338 6 161 252 147 119 403 155 570 112 169 470 105 319 193 340 530 84 622 199 448 429 398 431 123
Manes.06G144300.v6.1 59 42 20 434 369 80 62 98 261 50 32 61 44 224 467 40 52 23 400 105 21 72 23 443 161 34 31 154 120 83 17 11 18 128 116 29 31 54 87 28 21 104 28 210 133 22 28 51 208 203 33 96 13 198 36 18 28 18 90 288 28 62 45 5 66 60 56 52 228 160 27 66 110 3 32 12 75 92 96 298 18 60 77 135 58 15 64 100 187 198 25 51 60 171 5 839 18 75 6 29 250 14 81 20 2 787 8 94 74 121 193 17 104 24 8 132 25 87 18 38 30 13 30 18 229 26 5 26 4 74 21 10 147 37 79 134 18 29 27 59 18 14 61 7 593 162 23 68 3 7 445 6 27 8 160 43 19 62 34 96 442 40 68 11 135 163 11 58 2 402 315 15 70 8 169 212 46 39 28 1 177 34 152 91 177 26 27 54 6 528 275 8 17 25 14 338 239 19 16 35 351 103 19 33 6 423 413 14 70 8 124 429 9 12 45 26 9 11 6 38 157 17 13 40 51 153 0 7 3 67 265 41 32 34 40 230 170 5 22 21 26 37 4 22 36 64 39 5 8 39 29 1 4 15 38 35 0 19 9 8 41 47 9 23 42 70 87 6 23 29 24 7 9 21 46 33 69 0 3 42 13 194 30 9 14 45 357 219 14 100 31 190 287 13 29 39 69 24 17 45 35 80 31 15 37 9 128 10 15 14 17 81 14 12 13 31 31 96 18 47 17 40 13 53 30 50 5 29 2 16 38 57 0 3 21 25 106 25 13 21 21 6 30 8 16 4 444 55 8 13 14 65 27 9 34 22 51 312 11 27 13 81 34 23 93 26 339 135 17 19 59 304 599 40 6 14 40 346 37 17 96 49 89 114 13 71 68 335 34 8 13 0 83 6 25 3 11 94 17 8 69 14 145 124 5 35 27 258 376 19 21 12 105 169 7 36 18 180 13 2 22 32 43 27 36 26 23 26 21 1 70 45 184 133 8 38 28 221 117 2 45 20 34 95 9 82 16 287 18 13 81 4 81 47 10 75 30 212 93 27 82 54 151 201 6 3 17 201 13 67 7 22 55 94 267 19 73 58 174 38 16 31 81 204 243 16 0 75 43 16 4 31 29 102 59 24 119 10 194 202 10 47 26 63 280 28 35 13 304 145 12 41 24 121 17 7 115 31 297 245 30 42 23 157 15 14 46 40 377 227 13 36 67 172 13 17 31 2 336 305 14 11 13 96 388 11 36 16 32 194 3 47 22 160 367 24 183 84 47 191 26 49 115 490 899 51 18 32 70 100 137 21 2 26 360 305 43 34 43 102 421 3 20 83 79 13 17 54 85 58 247 31 68 59 276 544 27 15 34 175 38 19 38 63 452 60 24 51 32 185 363 20 39 143 206 155 15 0 128 84 364 5 34 33 141 111 302 1 189 110 4 3 12 34 15 21 0 26 11 17 45 29 15 57 83 39 69 57 57 290 578 28 37 40 201 200 47 1 88 171 128 26 0 51 22 261 42 66 18 57 301 68 34 118 7 170 98 20 120 205 125 184 63 68 26 217 4 5 4 39 2 33 27 26 15 221 147 18 48 15 235 224 48 34 36 20 10 6 160 23 123 539 15 19 50 119 91 29 36 8 312 59 25 16 112 223 90 10 10 48 78 20 17 30 2 16 25 14 8 49 75 20 12 17 38 145 93 32 129 43 282 609 21 26 57 153 286 43
Manes.06G144400.v6.1 149 77 778 860 516 273 317 404 561 263 393 454 412 258 412 296 476 61 251 56 215 532 587 1025 195 111 352 181 176 285 144 471 499 463 361 281 457 205 181 490 258 1075 503 242 281 256 706 250 337 435 426 833 499 907 309 349 672 635 309 394 353 616 341 6 329 222 277 393 622 345 264 758 355 21 50 242 699 643 397 200 412 361 181 811 91 328 344 372 884 807 269 621 611 578 10 339 772 1206 1105 952 650 599 635 787 11 559 561 923 569 356 439 275 772 150 12 172 394 609 404 182 722 420 684 155 977 455 377 748 67 1001 302 224 998 771 286 425 554 791 477 782 735 1076 989 1075 343 230 472 1153 1077 24 480 279 797 751 657 974 476 1516 638 729 340 631 619 707 613 671 223 800 8 306 458 551 457 877 550 488 724 639 706 2 288 564 1054 716 859 332 335 607 571 821 309 742 398 928 1237 1540 840 856 672 710 870 557 328 968 311 580 804 464 688 1094 619 650 657 980 617 1085 659 649 133 875 1009 487 525 961 1141 764 69 365 28 992 1074 908 539 415 547 758 399 486 364 556 669 340 973 747 633 638 325 332 575 663 611 219 441 567 857 1103 35 387 592 562 583 463 369 696 763 765 708 584 834 849 1087 353 500 783 569 539 404 5 251 1271 776 861 619 1481 683 721 829 672 1250 1204 500 1389 766 1329 1078 934 383 837 689 847 843 1222 313 926 919 660 924 391 356 811 501 605 659 1327 531 917 700 435 1085 830 708 460 412 960 974 723 422 464 557 723 520 865 9 758 844 671 836 266 332 976 438 52 571 370 675 699 1004 597 729 842 395 888 562 510 582 835 546 1031 756 872 628 1502 488 355 1092 800 851 473 394 648 612 712 549 650 229 1251 1009 1385 703 537 782 841 1228 440 650 1450 309 949 717 462 492 16 1400 75 1211 46 1115 1013 367 505 1250 666 513 380 758 913 399 937 657 438 458 1211 937 837 236 807 853 548 532 295 1462 1128 382 751 1375 855 609 1478 527 607 783 826 1292 942 725 761 935 1033 646 804 1168 756 656 358 471 1315 365 511 90 1071 1033 1058 684 620 460 888 707 1556 770 896 896 439 1001 488 1350 706 926 927 765 1118 479 960 718 1120 562 568 811 120 946 480 393 1190 189 960 361 647 3 873 626 714 782 692 787 623 558 442 821 850 681 210 430 548 465 498 627 454 510 614 896 554 675 643 596 790 445 385 978 707 563 407 587 456 1019 624 338 629 635 888 280 292 225 609 549 916 494 328 737 438 695 477 234 861 642 754 981 503 832 650 507 450 109 748 1213 737 123 190 1424 881 446 392 299 776 2270 1114 417 750 335 574 500 659 247 210 17 566 279 401 269 100 158 395 267 331 515 373 536 419 103 245 515 574 178 234 631 485 272 501 197 397 375 337 444 88 604 832 182 93 232 651 378 718 279 184 528 502 372 439 279 8 261 491 341 482 569 560 547 363 142 20 146 253 15 292 539 395 495 291 60 522 24 618 273 268 555 405 647 200 232 917 323 325 91 397 510 480 925 126 519 5 189 857 189 565 230 619 1140 863 280 649 181 861 615 495 148 283 1004 538 541 533 821 831 476 519 429 669 891 519 11 920 12 419 23 503 186 611 596 589 279 298 430 147 715 714 669 725 508 339 591 202 850 1032 407 425 547 407 672 728 509 109 586 585 307 370 215 642 62 560 665 432 439 431 117 357 503 793 10 486 232 310 575 458 587 388 306 618 601 115 77 333 853 583 100 277 399 985 330 889 489 549
Manes.06G144500.v6.1 1 0 1 8 0 4 0 12 2 0 0 1 0 1 0 0 0 0 9 0 0 0 0 11 0 1 0 11 8 0 2 0 2 0 0 1 0 18 1 1 0 0 0 0 1 2 0 12 0 0 24 1 2 2 0 9 0 9 12 0 4 0 3 0 1 2 0 4 11 0 2 0 1 0 1 3 2 22 0 0 1 0 7 3 0 2 0 15 0 0 9 0 5 5 1 38 0 1 1 8 0 1 0 3 0 0 0 1 17 0 1 1 0 0 0 0 2 0 0 0 0 0 0 0 1 0 2 1 0 0 0 3 0 4 0 0 13 0 13 0 67 4 0 4 8 1 1 0 0 0 1 0 1 1 5 18 0 0 7 7 0 8 0 0 0 0 2 0 0 0 1 8 1 4 22 2 11 1 3 0 0 2 1 5 0 0 3 0 1 32 1 1 25 1 6 0 0 20 0 7 1 0 0 0 1 0 0 22 0 2 0 1 10 0 24 1 1 9 0 6 0 0 16 0 3 0 0 11 0 1 0 12 9 1 3 0 0 1 0 0 0 0 0 0 17 10 0 1 0 2 0 0 1 0 1 3 0 2 0 0 2 1 3 0 6 0 4 4 0 5 0 0 0 0 1 2 0 0 0 0 3 1 1 13 3 38 0 0 18 0 5 0 0 6 0 6 0 0 2 0 1 0 0 5 0 0 7 0 6 0 0 0 0 11 0 3 1 0 1 0 3 0 3 1 0 2 0 0 1 0 7 1 0 0 0 5 0 1 0 1 7 0 1 6 1 1 3 1 7 0 10 0 0 26 0 1 0 4 3 0 0 0 1 9 2 8 0 0 5 0 9 1 1 1 0 0 1 0 0 2 3 13 0 0 6 0 14 3 0 1 0 0 1 0 5 0 0 0 0 0 0 14 0 0 4 1 4 1 0 0 0 0 0 0 0 0 4 0 0 0 1 4 0 0 3 0 0 13 0 3 0 4 0 0 9 0 1 1 0 29 1 0 0 0 0 0 0 0 0 26 0 1 0 0 1 0 3 16 0 1 0 8 6 1 35 3 1 6 0 5 4 0 11 21 5 13 0 2 7 0 0 2 9 1 0 3 0 7 0 0 0 1 1 2 1 1 0 0 7 0 3 0 14 6 0 4 0 5 7 0 0 0 0 0 0 3 0 1 4 0 0 0 4 1 0 5 0 8 0 0 0 0 9 0 2 14 2 5 0 0 0 0 0 3 0 1 0 0 0 0 1 0 0 9 0 2 8 4 0 0 4 0 3 6 0 0 8 0 27 0 1 6 0 1 0 0 0 1 1 2 0 8 1 1 0 0 0 0 8 3 0 0 0 0 0 3 1 0 4 0 3 1 0 2 5 0 0 1 1 1 0 3 0 11 2 0 0 0 22 16 1 2 0 85 1 0 1 0 13 1 0 0 0 1 0 0 0 0 0 3 0 10 0 9 2 0 1 0 9 0 4 3 0 2 0 1 5 0 7 0 0 0 0 5 1 0 0 8 0 2 0 1 0 0 0 7 2 7 0 6 0 0 5 0 3 4 0 0 0 36 1 0 0 2 0 8 1 0 0 0 3 0 10 1 2 5 0 0 0 1 16 0 3 0 0 0 0 1 0 0 3 0 0 0 19 4 11 0 0 26 5 0 0 0 0 0 0 1 0 3 2 0 0 0 0 2 1 2 0 0 1 0 10 3 2 3 0 0
Manes.06G144600.v6.1 21 0 52 0 8 4 27 15 8 2 38 11 12 3 1 10 13 3 5 0 5 1 9 1 3 5 1 1 0 0 8 1 13 2 2 12 3 4 3 2 5 8 9 0 2 2 3 3 5 0 6 4 8 2 0 1 3 3 3 1 2 1 4 0 1 6 19 5 5 3 9 2 7 0 2 4 6 12 9 1 4 5 8 7 2 2 9 12 21 52 1 15 12 6 0 0 21 11 32 3 0 21 32 22 0 0 32 32 16 15 1 6 6 8 0 0 7 23 4 0 1 4 19 1 12 0 3 2 0 0 0 1 25 7 14 1 1 7 7 5 0 13 19 36 11 6 3 4 17 0 3 0 10 30 8 1 3 5 19 0 0 14 8 10 2 0 2 13 1 5 1 10 2 28 0 8 5 19 11 0 1 5 2 12 5 1 6 5 23 14 3 30 1 1 4 16 1 3 2 37 0 0 16 10 3 1 0 2 0 25 4 0 3 1 4 3 0 1 0 12 0 2 0 6 6 1 0 0 1 9 7 1 0 4 2 7 1 6 5 6 1 0 21 10 2 4 0 0 2 6 5 0 13 0 4 0 0 4 4 9 0 1 9 16 10 0 0 13 0 12 3 2 4 6 2 0 2 0 0 5 10 6 1 5 8 22 0 1 2 0 4 1 0 0 2 4 0 2 6 7 17 5 1 3 7 4 0 0 4 7 1 0 0 0 2 14 0 1 5 0 5 0 0 6 7 3 4 4 4 6 6 11 0 1 2 3 12 0 0 5 6 0 1 1 4 7 1 1 1 15 1 20 4 1 2 4 3 4 9 0 5 0 0 0 1 5 2 0 7 5 3 1 7 1 4 3 15 8 0 7 13 17 12 2 15 15 5 8 0 11 7 0 1 0 0 0 7 1 0 3 0 0 1 0 0 1 2 6 0 0 1 16 0 0 0 4 4 0 0 1 1 12 7 3 3 2 8 0 0 1 2 8 4 2 2 0 13 0 1 0 6 14 0 1 0 0 1 1 0 2 8 1 0 0 0 4 1 0 0 3 3 1 1 0 2 4 19 0 0 18 7 3 7 3 0 6 12 1 4 3 8 2 6 0 1 5 0 7 1 2 5 0 6 10 1 12 5 7 2 0 0 1 2 0 2 1 3 12 0 1 7 5 6 3 0 0 4 10 0 0 0 2 12 0 1 1 3 2 0 0 4 8 3 5 0 2 7 8 0 0 5 5 8 5 0 7 4 7 1 1 2 0 8 10 0 11 1 4 4 8 12 9 28 0 1 12 5 1 8 9 6 12 0 7 2 0 1 4 9 2 0 3 3 20 0 0 0 2 3 7 0 5 1 2 5 0 0 2 3 1 0 1 4 9 1 0 1 3 12 0 0 7 4 11 0 0 5 1 1 3 0 4 6 2 0 0 0 0 4 1 0 3 1 3 1 1 0 7 0 1 0 1 5 9 4 0 1 5 4 0 0 2 8 10 0 0 0 0 9 0 1 6 4 4 12 5 0 7 5 18 3 2 11 4 13 33 5 0 8 8 3 1 0 0 15 3 1 1 0 2 0 0 6 0 1 0 0 4 7 6 2 0 3 8 3 1 1 0 3 19 1 0 3 0 3 6 3 5 9 5 1 4 3 11 1 0 0 12 2 6 6 0 3 8 0 2 1 5 0 3 2 0 0 1 4 1 0 25 9 8 1 1 9 6 2 5 1 6
Manes.06G144700.v6.1 7 0 0 16 1 4 6 6 13 4 0 18 0 2 2 5 5 0 11 4 1 1 2 34 1 1 1 1 5 0 4 0 0 8 0 3 2 11 2 1 26 7 0 0 1 4 1 0 6 9 10 7 0 16 0 4 1 0 1 0 1 1 2 0 0 5 0 0 1 0 4 0 0 0 0 1 7 0 0 0 1 10 0 3 0 2 0 5 2 1 13 0 5 6 0 9 24 0 3 5 0 6 0 1 0 3 1 1 8 8 3 9 2 0 0 8 5 0 0 0 3 0 3 0 5 0 3 0 1 2 7 1 2 0 0 11 20 1 29 8 1 11 0 0 22 8 6 2 0 0 13 9 7 0 4 2 5 8 0 5 2 21 2 1 1 3 8 1 1 7 64 15 1 1 33 8 6 15 1 0 2 3 8 0 2 3 0 1 0 15 0 0 5 10 0 4 4 17 3 0 0 0 6 11 0 0 4 9 10 0 0 1 2 0 4 1 0 9 1 4 0 2 1 3 0 0 0 9 0 0 0 1 4 0 0 2 4 4 3 0 0 6 0 1 0 21 7 5 1 0 9 2 0 0 0 0 0 0 0 2 0 2 3 0 0 0 3 0 0 0 1 7 0 0 0 0 5 0 0 0 2 0 0 1 2 4 3 1 3 2 0 0 12 0 1 1 3 14 5 1 0 8 2 0 1 0 9 0 5 5 1 0 1 0 1 0 0 0 0 0 1 6 0 5 0 0 1 2 15 0 13 0 0 2 2 1 13 3 3 1 2 0 2 1 2 0 4 0 1 3 1 1 6 1 6 0 0 5 0 0 0 0 5 1 2 0 0 0 6 3 0 1 3 0 0 11 3 2 0 5 0 1 2 0 2 1 5 3 0 0 0 0 2 0 0 0 0 0 1 2 6 1 0 0 1 0 3 0 5 5 0 0 0 4 0 0 0 0 1 15 1 3 0 4 4 1 0 0 5 2 11 1 0 3 2 2 0 0 2 5 3 0 3 1 2 0 0 1 3 0 9 2 0 1 0 6 0 1 1 3 4 51 1 0 1 0 1 0 2 2 21 1 4 7 2 0 0 1 15 1 11 2 14 1 1 0 0 20 1 10 0 6 1 1 0 0 6 0 6 0 0 2 6 0 0 7 1 27 0 2 0 0 1 0 0 1 2 0 2 3 1 5 0 0 1 0 3 0 3 0 7 0 0 0 0 17 1 0 0 0 0 0 3 0 1 0 3 0 0 0 0 0 0 0 1 4 0 0 6 4 2 2 4 0 0 0 17 0 1 9 2 0 0 0 0 3 0 1 0 15 2 6 1 1 5 4 8 0 1 3 0 10 1 6 2 1 26 0 0 4 6 0 1 0 2 2 4 9 0 0 2 15 0 5 3 0 0 0 3 9 1 1 4 0 1 1 2 0 2 4 0 0 0 1 0 3 0 0 0 4 2 4 0 1 8 2 0 0 3 1 2 0 0 0 2 5 2 0 2 10 0 0 0 2 1 2 0 27 0 0 6 3 2 6 0 23 0 11 0 65 1 13 26 8 0 4 0 0 0 75 0 0 11 1 0 20 0 10 4 0 12 0 0 2 0 0 2 8 1 0 1 3 8 0 0 1 0 1 0 0 8 1 3 1 6 0 12 4 1 0 4 1 18 0 1 2 7 4 3 1 1 1 6 0 1 0 0 18 6 0 4 5 19 7 0 3 46 1
Manes.06G144800.v6.1 0 0 0 0 0 0 0 0 0 0 0 0 0 0 0 0 0 0 0 0 0 0 0 0 0 0 0 0 0 0 0 0 1 0 0 0 0 0 0 0 0 0 0 0 0 0 0 0 0 0 0 0 0 0 0 0 0 6 0 0 0 0 0 0 0 0 0 0 0 0 0 0 0 0 0 0 0 0 0 0 0 0 0 0 0 0 0 0 0 0 0 0 0 0 0 0 0 0 0 0 0 0 0 0 0 0 0 0 0 0 0 0 0 0 0 0 0 0 0 0 0 0 0 0 0 0 0 0 0 0 0 0 0 0 0 0 0 0 0 0 0 0 0 0 0 0 0 0 0 0 0 0 0 0 0 0 0 0 0 0 0 0 0 0 0 0 0 0 0 0 0 0 0 0 0 0 0 0 0 0 0 0 0 0 0 0 0 0 0 0 0 0 0 0 0 0 0 0 0 0 0 0 0 0 0 0 0 0 0 0 0 0 0 0 0 0 0 0 0 0 0 0 0 0 0 0 0 0 0 0 0 0 0 0 0 0 0 0 0 0 0 0 0 0 0 0 0 0 0 0 0 0 0 0 0 0 0 0 0 0 0 0 0 0 0 0 0 0 0 0 0 0 0 0 0 0 0 0 0 0 0 0 0 0 0 0 0 0 0 0 0 0 0 0 0 0 0 0 0 0 0 0 0 0 0 0 0 0 0 0 0 0 0 0 0 0 0 0 0 0 0 0 0 0 0 0 0 0 0 0 0 0 0 0 0 0 0 0 0 0 0 0 0 0 0 0 0 0 0 0 0 0 0 0 0 0 0 0 0 0 0 0 0 0 0 0 0 0 0 0 0 0 0 0 0 0 0 0 0 0 0 0 0 0 0 0 0 0 0 0 0 0 0 0 0 0 0 0 0 0 0 0 0 0 0 0 0 0 0 0 0 0 0 0 0 0 0 0 0 0 0 0 0 0 0 0 0 0 0 0 0 0 0 0 0 0 0 0 0 0 0 0 0 0 0 0 0 0 0 0 0 0 0 0 0 0 0 0 0 0 0 0 0 0 0 0 0 0 0 0 0 0 0 0 0 0 0 0 0 0 0 0 0 0 0 0 0 0 0 0 0 0 0 0 0 0 0 0 0 0 0 0 0 0 0 0 0 0 0 0 0 0 0 0 0 0 0 0 0 0 0 0 0 0 0 0 0 0 0 0 0 0 0 0 0 0 0 0 0 0 0 0 0 0 0 0 0 0 0 0 0 0 0 0 0 0 0 0 0 0 0 0 0 0 0 0 0 0 1 0 0 0 0 1 0 0 0 0 0 0 0 0 0 0 0 0 0 0 0 0 0 0 0 0 0 0 0 0 1 0 0 0 0 0 0 0 0 0 0 0 0 0 0 0 0 0 0 0 0 0 0 0 0 0 0 0 0 0 0 0 0 0 0 0 0 0 0 0 0 0 0 0 0 0 0 0 0 0 0 0 0 0 0 0 0 0 0 0 0 0 0 0 0 0 0 0 0 0 0 4 0 0 0 0 0 0 0 0 0 0 0 0 0 0 0 0 0 0 0 0 0 0 0 0 0 0 0 0 0 0 0 0 0 0 1 0 0 0 0 0 0 0 0 0 0 0 0 0 0 0 0 0 0 0 0 0 0 0 0 0 0 0 0 0 0 0 0 0 0 0 0 0 0 0 0 0 0 0 0 0 0 0 0 0 0 0 0 0
Manes.06G144900.v6.1 15 7 32 21 53 17 48 23 5 12 24 26 26 23 32 11 31 3 16 4 18 19 21 38 29 11 26 8 8 10 11 18 15 14 25 16 37 29 17 10 13 67 25 24 21 28 21 18 19 22 39 51 21 22 12 14 46 29 19 24 11 34 26 0 10 28 21 13 25 12 21 36 16 1 0 20 32 30 7 24 13 26 18 26 15 26 58 36 38 52 27 35 35 24 0 23 55 62 20 22 24 32 38 29 3 20 19 25 18 27 20 38 30 16 0 6 19 48 13 1 23 26 14 7 25 13 33 26 4 15 3 25 36 48 4 11 25 29 17 27 24 22 27 30 30 24 63 31 29 0 27 21 43 18 14 37 19 26 20 23 17 61 13 23 22 8 14 33 1 20 11 21 35 33 17 39 31 43 20 0 38 57 71 93 37 32 26 46 25 43 23 39 28 48 67 59 32 32 36 59 31 32 23 35 16 36 24 26 21 24 41 27 15 30 26 35 21 43 1 33 23 22 16 19 33 15 0 9 1 50 57 14 49 22 33 20 23 15 20 30 15 14 18 8 14 17 7 24 11 12 10 7 13 25 29 13 0 29 15 22 15 13 15 17 34 12 18 13 23 16 13 10 20 23 19 11 23 0 11 19 13 22 29 50 24 34 37 37 21 50 17 21 20 34 51 25 18 19 20 50 16 17 12 21 26 14 14 15 22 15 4 38 53 28 30 31 11 12 28 31 9 2 11 42 35 33 5 11 16 18 13 5 1 19 16 19 0 19 28 21 10 0 12 22 15 15 24 15 14 31 11 13 21 23 12 18 6 14 23 6 11 15 27 28 66 28 28 21 31 24 24 28 22 27 6 18 45 46 29 18 37 46 57 13 25 26 14 16 21 29 18 1 36 0 38 0 25 31 23 14 42 5 34 8 29 45 6 28 34 24 11 52 7 33 11 31 14 35 19 30 22 70 32 10 63 24 23 61 19 6 52 20 27 20 26 37 24 35 9 16 67 39 33 11 29 50 10 9 1 41 39 26 43 14 15 21 29 29 16 35 34 14 40 14 33 26 8 17 9 33 30 27 26 24 10 56 19 8 24 28 30 35 18 29 13 3 0 31 13 9 21 22 45 17 11 19 28 27 13 3 16 18 10 5 6 13 22 22 26 20 13 30 22 14 9 12 53 31 16 13 35 21 33 18 13 16 27 17 6 18 12 18 10 12 12 14 20 7 23 24 14 18 30 24 17 23 22 24 7 17 13 15 27 34 14 16 30 59 20 21 11 19 64 30 29 79 47 42 39 28 41 64 2 57 87 21 53 70 31 30 47 45 51 27 19 25 44 31 40 22 30 33 33 23 55 40 45 19 49 72 30 8 53 23 28 30 46 46 38 40 22 24 23 34 13 37 36 0 35 16 38 49 61 26 17 56 22 0 28 17 1 15 40 31 12 26 10 76 3 21 13 40 42 35 30 33 65 79 28 30 24 33 92 19 45 27 55 2 10 36 14 35 18 37 48 21 29 72 61 53 44 48 20 85 55 37 65 35 31 39 61 11 50 53 35 38 3 36 0 20 4 22 21 17 35 17 17 31 27 67 14 30 55 48 37 4 23 26 30 36 25 29 53 16 34 19 47 17 25 29 17 27 31 14 10 38 15 20 13 19 40 28 40 29 0 20 22 19 40 17 9 33 18 66 38 64 46 16 33 61 64 41 60 32 21 70 76 63
Manes.06G145000.v6.1 81 26 115 16 75 59 45 140 39 43 129 76 74 13 160 78 71 19 29 35 44 21 95 48 69 73 42 24 13 160 83 18 52 35 117 171 33 83 74 71 104 84 74 6 91 148 25 76 75 39 210 57 121 65 23 81 67 138 47 96 87 24 172 1 84 156 39 43 40 89 122 64 278 8 9 57 58 144 25 127 122 71 76 29 76 144 80 129 43 48 167 49 124 57 4 33 386 70 188 59 61 192 61 228 3 62 139 60 110 35 77 134 34 107 2 20 140 35 49 24 69 152 74 100 57 53 63 82 22 23 41 48 92 253 4 23 36 44 81 22 10 113 33 100 72 225 95 53 165 3 19 89 60 98 24 37 100 40 118 31 95 161 46 133 32 34 28 32 0 35 33 88 73 176 99 47 84 59 201 0 181 166 67 346 45 85 131 62 108 68 181 152 99 45 288 58 20 56 55 347 58 70 72 47 26 81 160 102 91 133 63 114 70 43 114 106 143 181 14 364 86 265 92 116 187 59 3 25 11 316 161 81 190 74 256 77 302 123 145 145 54 203 323 304 275 160 176 155 202 283 107 115 139 179 443 236 5 189 217 212 107 219 90 225 281 101 385 191 99 192 157 375 161 139 202 196 256 3 17 100 171 55 56 69 33 132 21 104 99 56 156 57 54 81 79 220 6 116 116 84 155 26 68 75 132 235 162 197 167 78 202 251 315 42 53 289 125 81 92 89 222 73 134 168 97 191 7 153 229 120 150 48 1 115 103 240 118 131 44 102 116 3 228 135 108 227 67 295 47 50 71 87 99 138 138 272 70 91 210 107 165 26 38 154 131 146 65 143 66 69 197 49 76 161 42 37 219 33 153 130 37 253 60 93 87 52 150 40 140 177 219 4 149 15 85 12 222 191 52 27 61 42 23 30 32 33 34 39 56 106 33 138 19 300 59 86 152 30 93 32 85 219 7 153 167 38 109 96 87 41 79 119 62 137 56 77 169 46 61 68 68 70 109 58 45 80 68 52 16 80 102 103 35 109 164 70 144 93 106 68 55 51 112 147 111 127 191 80 144 451 76 41 169 24 39 147 96 86 60 69 63 60 113 26 127 41 0 240 28 78 78 76 173 83 115 49 138 104 95 65 40 54 108 53 257 66 30 148 95 185 145 77 211 124 280 104 81 94 19 121 195 111 285 19 189 102 174 109 61 42 58 81 112 68 250 114 174 161 49 61 99 38 125 55 106 160 124 162 33 177 17 99 205 44 197 111 178 240 9 108 75 62 408 48 124 85 50 16 85 6 106 69 4 59 10 26 89 18 171 9 20 52 69 293 46 46 27 47 65 23 54 71 55 68 13 19 122 16 153 6 68 26 21 108 58 67 89 22 101 10 24 62 16 180 32 55 52 1 72 39 122 66 29 92 11 55 38 2 72 20 2 32 13 154 12 149 4 26 5 41 34 89 14 155 24 120 213 52 81 20 52 33 57 59 27 66 20 2 97 104 195 27 43 51 101 43 95 58 25 214 22 107 92 40 42 34 97 133 78 168 44 100 183 59 76 17 1 17 1 16 1 57 44 24 70 34 80 40 23 85 39 43 63 28 107 6 14 34 47 55 31 26 80 20 105 55 56 57 33 60 81 130 53 27 75 34 22 60 18 41 16 62 101 164 0 81 370 97 30 153 30 317 52 35 192 31 197 116 71 132 12 140 123 36 157 25 36 28
Manes.06G145100.v6.1 0 1 0 0 0 0 1 4 0 0 2 0 6 0 0 0 0 0 0 0 0 0 36 0 0 0 0 0 0 0 0 0 25 0 0 0 1 0 0 0 0 0 0 0 1 0 0 8 0 0 0 0 0 0 0 0 1 30 0 0 0 0 0 0 0 0 0 0 0 0 0 0 1 0 0 0 0 8 0 0 0 0 0 0 0 0 0 0 0 0 0 0 0 0 0 0 0 0 0 0 0 0 0 0 0 0 0 0 0 0 0 0 0 0 0 1 0 0 8 0 0 0 0 0 0 0 0 0 0 0 0 0 0 0 0 0 0 0 5 0 0 0 0 0 1 0 0 0 0 0 0 0 0 0 0 0 0 0 26 1 0 0 0 0 0 0 0 0 0 0 0 0 0 0 0 0 0 0 33 0 0 0 0 40 0 0 0 0 0 0 0 0 0 0 1 0 0 0 0 1 0 0 0 0 0 0 0 0 0 0 0 0 0 0 0 0 0 0 0 0 0 0 0 0 0 0 0 0 0 0 0 0 0 0 0 0 0 0 0 38 0 0 0 0 0 0 0 0 0 0 0 0 0 0 0 0 0 0 0 0 0 0 0 0 7 0 0 0 0 0 0 1 0 0 4 0 0 0 1 0 0 0 0 0 0 1 0 0 1 1 0 1 0 0 0 37 0 1 0 0 0 0 0 0 0 5 0 0 0 0 1 0 0 0 0 0 0 0 0 1 53 0 0 0 0 8 0 0 0 0 0 5 1 0 5 101 0 0 0 0 12 0 0 0 2 120 0 0 0 0 26 1 0 0 1 113 0 0 0 0 10 0 0 0 1 8 1 0 0 0 0 0 0 0 1 0 108 0 0 0 0 0 0 0 0 0 3 0 0 0 0 0 0 0 0 0 114 0 0 0 0 0 1 0 0 0 0 1 0 0 0 0 0 0 0 0 38 0 0 0 0 0 0 0 0 0 0 0 0 0 0 0 0 1 0 0 7 0 0 0 0 0 0 0 0 0 6 0 0 0 0 2 0 0 0 0 28 0 1 0 0 15 1 0 0 0 5 0 0 0 0 0 0 0 0 0 0 0 0 0 1 0 0 0 0 0 0 0 0 0 0 0 0 0 0 0 0 0 0 0 0 0 0 0 0 0 0 13 0 0 0 0 0 0 0 0 0 0 0 0 0 0 0 0 0 1 0 0 0 0 0 0 0 0 0 0 0 0 0 5 0 0 0 0 0 0 0 24 0 1 0 0 36 0 0 0 0 86 0 0 0 0 163 0 0 0 0 1 4 0 0 0 0 23 1 0 0 0 0 0 0 0 0 0 0 0 0 0 0 0 0 0 0 0 0 0 0 0 4 0 0 0 0 0 0 0 0 0 0 0 0 0 0 10 1 0 1 0 0 0 1 0 0 0 0 0 0 0 0 0 0 0 0 0 0 0 0 0 0 0 0 0 0 0 0 0 0 0 0 0 0 0 0 0 0 3 0 0 0 0 0 0 0 0 7 0 0 0 0 29 0 0 1 1 0 0 0 0 0 0 0 0 0 0 9 0 0 0 0 13 0 0 0 0 164 0 0 0 0 0 0 0 1 0 18 0 0 0 0 0 0 0 0 0 0 1 0 0 0 136 0 0 0 0 0 0 0 0 0 0 0 0 0 0 0 0 0 0 0 0 0 0 0 0 41 0 0 0 0 15 0 0 0 0 0 1 0 1
Manes.06G145200.v6.1 54 10 39 104 90 82 76 81 60 20 66 65 50 10 37 55 133 5 20 4 22 25 6 14 22 19 268 154 40 44 27 105 67 95 24 87 252 51 20 30 93 286 27 37 36 51 121 67 35 53 46 179 31 78 28 33 334 87 39 32 16 105 37 3 25 32 59 39 85 57 41 348 26 1 8 41 128 92 47 18 3 34 14 35 4 18 53 47 97 63 31 205 129 132 3 40 50 308 49 91 101 76 142 48 1 77 93 133 121 33 54 54 102 7 2 7 68 74 31 23 33 64 177 10 132 38 35 104 12 131 88 15 182 62 44 82 56 191 74 86 10 155 147 85 39 37 61 109 34 3 55 44 181 48 61 67 46 139 68 104 25 128 102 39 86 78 8 169 1 36 158 55 80 58 61 41 47 188 63 0 36 87 239 125 67 36 71 177 21 83 17 50 52 205 113 140 87 56 288 153 240 81 200 238 32 179 165 95 144 101 69 90 90 201 244 207 82 96 10 167 52 72 50 174 126 65 0 71 7 135 129 54 58 75 85 95 97 94 244 92 91 182 71 156 75 70 49 29 231 104 136 194 61 329 142 138 2 36 105 24 73 86 75 621 178 140 243 45 163 90 89 164 112 415 125 390 231 0 12 137 45 104 73 94 43 107 280 156 54 46 38 102 114 48 97 68 84 59 81 231 108 324 107 47 110 37 46 41 54 218 121 64 218 67 80 56 68 29 62 50 29 38 36 87 198 94 43 181 56 236 121 72 0 49 267 71 139 88 50 117 90 5 34 68 219 50 107 152 72 274 62 75 94 64 128 140 115 123 96 149 64 125 51 48 165 121 156 135 134 109 179 166 201 45 62 185 144 145 65 149 95 132 287 82 230 241 110 122 117 59 396 0 131 16 72 11 68 200 42 101 274 253 37 79 174 155 159 115 169 118 91 82 172 244 81 237 259 104 109 114 153 202 48 85 64 33 46 111 52 45 175 113 66 133 38 45 43 54 28 57 116 84 77 37 19 62 3 36 21 82 153 49 71 91 89 89 63 60 65 25 61 75 44 37 107 94 56 139 102 119 40 117 43 75 62 79 180 9 112 80 36 156 21 64 17 32 0 123 75 112 75 261 51 154 79 90 258 30 119 71 112 88 68 63 174 134 102 84 256 79 62 125 52 111 47 70 321 209 117 81 176 246 148 110 129 92 278 75 81 148 65 206 141 78 94 48 203 72 233 107 65 316 80 112 115 28 255 30 57 50 19 113 73 65 8 22 189 88 26 63 73 135 180 117 106 187 28 88 82 60 34 28 2 66 37 77 53 8 15 61 42 27 236 33 77 60 16 16 55 59 19 34 58 44 42 64 19 53 21 14 50 44 163 70 20 6 19 14 9 17 3 59 161 78 72 30 65 5 110 115 244 60 146 217 95 77 2 0 16 14 2 37 129 32 68 34 11 128 0 133 79 24 118 56 66 25 27 241 53 35 8 34 100 33 89 31 27 0 12 53 16 188 15 101 79 56 11 189 17 144 31 88 36 72 29 108 90 51 369 163 10 43 71 145 42 110 0 58 3 99 2 45 43 138 97 52 47 79 111 12 57 33 111 109 86 73 45 86 110 86 48 53 92 147 198 65 41 27 180 85 69 39 53 249 44 86 42 39 253 220 10 85 91 288 1 128 93 23 80 62 78 14 55 306 85 15 16 127 148 72 7 42 53 173 42 73 139 41
Manes.06G145300.v6.1 0 0 0 0 0 0 0 0 0 0 0 0 0 0 0 0 2 0 0 0 0 0 0 0 0 0 0 0 0 0 0 0 0 0 0 0 0 0 0 0 0 0 0 0 0 0 0 0 0 0 0 0 0 0 0 2 0 0 0 0 0 0 0 0 0 0 0 0 0 0 0 0 0 0 0 0 0 0 0 0 0 0 0 0 0 0 0 0 0 0 0 0 0 0 0 0 0 0 0 0 0 0 0 0 0 0 0 0 0 0 0 0 0 0 0 0 0 0 0 0 0 0 0 0 0 0 0 0 0 0 0 0 0 0 0 0 0 0 0 0 0 0 0 0 0 0 0 0 0 0 0 0 0 0 0 0 0 0 0 0 0 0 0 0 0 0 0 0 0 0 0 0 0 0 0 0 0 0 0 0 0 0 0 0 0 0 0 0 0 0 0 0 0 0 0 0 0 0 0 0 0 0 0 0 0 0 0 0 0 0 0 0 0 0 0 0 0 0 0 0 0 0 0 0 0 0 0 0 0 0 0 0 0 0 0 0 0 0 0 0 0 0 0 0 0 0 0 0 0 0 0 0 0 0 0 0 0 1 0 0 0 0 0 0 0 0 0 0 0 0 0 0 0 0 0 0 0 0 0 0 0 0 0 0 0 0 0 0 0 0 0 0 0 0 0 0 0 0 0 0 0 0 0 0 0 0 0 0 0 0 0 0 0 0 0 0 0 0 0 0 0 0 0 0 0 0 0 0 0 0 0 0 0 0 0 0 0 0 0 0 0 0 0 0 0 0 0 0 0 0 0 0 0 0 0 0 0 0 0 0 0 0 0 0 0 0 0 0 0 0 0 0 0 0 0 0 0 0 0 0 0 0 0 0 0 0 0 0 0 0 0 0 0 0 0 0 0 0 0 0 0 0 0 0 0 0 0 0 0 0 0 0 0 0 0 0 0 0 0 0 0 0 0 0 0 0 0 0 0 0 0 0 0 0 0 0 0 0 0 0 0 0 0 0 0 0 0 0 0 0 0 0 0 0 0 0 0 0 0 0 0 0 0 0 0 0 0 0 0 0 0 0 0 0 0 0 0 0 0 0 0 0 0 0 0 0 0 0 0 0 0 0 0 0 0 0 0 0 0 0 0 0 0 0 0 0 0 0 0 0 0 0 0 0 0 0 0 0 0 0 0 0 0 0 0 0 0 0 0 0 0 0 0 0 0 0 0 0 0 0 0 0 0 0 0 0 0 0 0 0 0 0 0 0 0 0 0 1 0 0 0 0 0 0 0 0 0 0 0 0 0 0 0 0 0 0 0 0 0 0 0 0 0 0 0 0 0 0 0 0 0 0 0 0 0 0 0 0 0 0 0 0 0 0 0 0 0 0 0 0 0 0 0 0 0 0 0 0 1 0 0 0 0 0 0 0 0 0 0 0 0 0 0 0 0 0 0 0 0 0 0 0 0 0 0 0 0 0 0 0 0 0 0 0 0 0 0 0 0 0 0 0 0 0 0 0 0 0 0 0 0 0 0 0 0 0 0 0 0 0 0 0 0 0 0 0 0 0 0 0 0 0 0 0 0 0 0 0 0 0 0 0 0 0 0 0 0 0 0 0 0 0 0 0 0 0 0 0 0 0 0 0 0 0 0 0 0 0 0 0 0 0 0 0 0 0 0 0 0 0 0 0 0 0 0 0 0 0 0 0 0 0 0 0 0 0 0 0
Manes.06G145400.v6.1 28 6 80 17 19 16 9 34 9 8 59 66 33 18 73 15 7 3 3 2 11 7 49 24 13 27 6 19 6 21 30 8 63 15 19 43 14 39 32 10 18 8 23 10 9 43 32 24 17 9 102 24 66 16 13 28 10 50 25 19 45 14 70 1 26 21 5 10 0 2 9 2 30 2 1 13 31 41 12 33 46 18 32 17 16 94 68 89 54 64 51 19 51 21 0 3 168 28 112 21 39 32 8 60 1 11 105 48 49 62 35 51 30 52 1 11 66 28 26 12 29 23 14 13 20 13 20 7 7 2 2 10 23 41 4 12 34 9 44 13 29 43 14 53 24 28 45 24 55 1 8 56 27 40 17 19 70 24 61 20 23 58 10 43 4 5 20 18 1 16 25 53 33 87 29 24 17 0 22 0 0 79 23 93 31 37 79 34 70 23 48 108 41 25 53 41 19 52 17 125 27 18 22 35 13 14 7 11 20 54 10 15 37 29 44 36 39 45 6 42 10 8 36 19 58 11 1 19 0 95 35 43 12 1 6 0 0 16 12 22 12 10 51 47 43 21 21 34 39 42 28 8 47 37 87 32 0 30 18 35 14 17 31 38 58 23 23 34 24 38 45 39 11 8 28 16 18 0 4 13 74 16 20 22 10 88 15 19 9 5 29 4 17 34 22 34 15 12 21 12 49 12 12 17 12 30 12 13 26 18 29 13 30 15 18 37 9 6 12 12 10 7 9 27 8 41 3 10 13 13 14 13 1 27 17 32 13 5 17 21 22 1 14 21 17 20 34 21 22 18 33 32 17 23 26 25 10 31 38 28 53 7 21 36 33 43 11 17 14 14 22 7 6 12 8 20 64 23 21 18 26 87 21 35 23 60 16 18 26 37 7 1 24 4 26 0 55 41 16 21 7 20 5 4 7 15 13 25 14 30 12 29 20 23 18 17 24 1 13 20 9 50 8 28 44 12 33 33 10 4 6 20 9 13 12 27 27 26 17 4 8 5 2 15 14 12 35 12 2 27 12 14 7 12 33 16 32 44 19 29 7 45 23 24 26 18 24 10 15 123 49 14 78 12 4 67 15 35 22 12 41 20 45 3 19 17 0 36 13 32 36 6 25 12 19 32 38 51 10 0 7 10 22 3 15 9 10 44 9 8 26 9 36 34 20 10 11 12 2 4 14 1 27 9 6 22 18 35 21 9 7 2 10 0 0 29 22 49 42 22 14 7 14 2 11 41 15 41 16 24 6 18 35 8 36 59 51 101 9 21 7 2 115 0 0 26 80 25 53 9 49 69 0 37 45 17 32 3 46 2 6 52 22 109 31 24 34 26 46 16 22 19 25 18 13 3 29 1 27 6 24 16 11 59 13 8 30 33 50 12 3 12 15 70 27 39 20 0 42 20 33 38 19 24 12 17 22 1 24 18 2 35 13 70 9 25 2 20 4 12 17 46 7 90 17 39 47 6 30 13 9 19 18 43 2 14 32 1 67 18 54 11 18 28 51 37 35 20 9 68 25 20 42 49 56 26 21 29 11 46 26 6 50 14 63 35 1 34 0 16 0 23 43 17 39 24 27 16 19 37 15 16 63 20 28 2 26 13 18 52 16 6 62 5 33 16 25 21 13 14 41 31 41 22 26 21 37 47 23 20 16 11 36 54 0 30 41 32 11 41 12 49 18 0 24 0 0 36 49 83 15 47 75 13 45 26 30 25
Manes.06G145500.v6.1 1 0 0 0 0 0 0 0 0 0 0 1 0 0 0 0 0 1 0 0 2 0 0 0 0 0 3 1 0 0 1 2 0 0 0 0 4 0 0 0 0 1 1 0 0 0 0 0 0 0 0 1 1 1 0 0 0 1 0 0 0 0 0 0 0 0 1 0 0 1 0 2 1 0 0 0 0 1 0 0 1 0 0 0 0 2 0 1 0 0 0 0 3 0 0 0 0 0 0 0 0 0 0 1 0 0 0 0 0 0 0 0 0 0 0 0 0 0 0 0 0 0 0 0 0 0 0 0 0 0 0 0 0 0 0 0 0 0 0 0 0 1 0 2 0 0 3 1 0 0 0 1 1 1 0 0 3 0 0 0 0 0 0 0 0 0 0 0 0 0 0 0 0 1 0 0 0 1 0 0 0 1 0 3 0 0 0 0 3 0 0 1 0 0 1 0 0 3 2 1 0 0 1 0 0 0 0 1 0 1 0 0 0 0 3 0 0 0 0 0 0 0 2 1 0 0 0 0 0 1 0 0 0 0 0 0 0 0 0 0 0 0 0 0 0 0 0 0 0 0 0 0 0 0 0 0 0 0 0 0 0 0 0 0 0 0 0 0 0 0 0 0 0 0 0 0 0 0 1 0 0 0 0 0 3 0 0 0 0 0 0 0 2 0 0 0 0 0 0 1 0 0 0 0 0 2 0 0 0 0 0 0 0 0 0 0 0 0 0 0 1 0 0 0 1 0 1 0 0 1 0 0 0 0 0 0 0 0 0 0 0 0 0 0 0 1 0 0 0 0 0 0 0 0 0 0 0 0 0 0 1 0 0 0 0 0 0 0 0 2 0 0 0 0 0 0 0 0 0 1 0 1 0 0 1 0 1 0 0 1 1 0 0 0 0 0 0 0 0 1 0 0 0 0 0 0 1 0 0 0 0 2 0 0 1 0 0 0 0 0 0 2 0 1 0 0 1 0 0 0 0 0 0 0 0 0 1 0 0 0 5 0 0 0 0 0 0 0 0 0 0 0 0 0 0 0 2 0 0 0 0 0 0 0 1 0 0 0 0 0 0 1 0 0 0 0 0 0 0 0 0 4 0 0 0 0 0 0 0 0 0 1 1 0 0 7 1 1 0 0 0 0 0 0 0 1 1 1 0 0 0 0 0 0 0 0 0 0 0 0 0 1 0 0 0 0 0 2 0 0 1 0 0 0 0 0 0 0 0 0 0 0 1 0 0 0 1 0 0 0 18 0 0 0 0 1 0 1 0 0 0 0 0 0 0 2 6 2 6 0 1 5 1 10 0 0 3 6 1 0 0 1 5 1 0 0 5 6 12 0 0 3 2 0 0 0 2 3 0 0 4 1 5 4 0 0 1 9 1 0 0 0 1 2 0 1 11 0 2 0 0 3 4 1 0 0 0 0 0 0 0 2 6 0 0 0 5 20 0 0 0 8 9 1 0 1 6 0 6 0 0 3 5 3 0 0 0 0 0 0 0 2 8 2 0 0 0 2 1 1 0 0 0 7 10 0 0 0 4 3 0 0 4 2 0 0 0 0 0 2 0 0 0 0 3 0 0 2 0 9 0 0 0 2 3 0 0 2 1 2 1 0 0 2 2 0 0 0 0 3 0 0 0 1 0 0 0 2 3 2 0 0 1 1 1 0 0 0 2 2 0 0 6 3 0 0 0 2 0 6 0 0 2 2 0 0 0 3
Manes.06G145600.v6.1 163 47 295 189 120 222 230 495 141 87 263 309 354 137 298 305 244 29 139 50 198 143 225 316 202 93 292 628 48 216 102 153 201 148 165 191 252 316 125 119 103 355 197 45 98 144 261 288 257 79 186 320 195 323 85 77 476 215 81 151 71 262 311 9 164 147 226 201 204 171 110 358 209 10 14 61 272 515 94 156 52 191 250 151 103 77 663 499 342 296 73 295 193 243 1 230 272 361 223 302 151 120 203 213 8 136 158 418 611 206 161 135 352 107 7 48 148 406 232 106 262 226 388 229 327 90 126 175 49 135 120 116 452 268 58 121 81 281 207 180 236 207 247 193 316 163 264 346 170 5 160 108 280 167 180 275 112 357 270 233 160 358 240 355 133 139 33 302 1 296 144 128 248 143 392 287 146 324 183 2 305 212 407 502 272 157 115 308 70 274 55 219 100 417 311 185 103 141 314 203 90 113 132 231 52 91 132 132 370 173 84 112 66 188 277 252 194 140 43 380 124 121 112 248 222 91 19 65 23 352 288 259 172 169 231 98 93 66 236 144 103 138 146 389 226 238 171 87 369 266 156 96 67 454 364 194 7 135 235 115 160 131 101 470 225 391 241 70 188 175 224 220 136 174 390 282 191 1 18 232 105 80 99 113 183 229 127 154 116 138 91 148 111 73 171 183 53 95 105 256 190 155 65 99 151 93 142 105 128 162 62 88 236 75 106 329 91 73 65 100 111 53 117 175 269 209 92 318 106 227 314 111 3 67 304 173 147 127 82 265 248 12 126 79 177 173 165 123 111 261 125 94 98 145 167 244 94 232 77 141 109 149 67 150 459 156 102 165 137 213 475 127 110 138 36 343 373 132 148 142 88 271 187 110 112 243 190 165 156 94 309 5 291 26 81 15 123 297 78 67 189 112 93 88 106 178 108 124 121 165 96 218 135 137 59 195 138 70 81 88 184 454 61 138 197 253 108 469 122 42 128 197 127 130 45 123 112 92 77 73 150 106 174 74 42 211 41 143 8 133 167 120 80 153 100 102 107 237 136 79 229 118 320 124 147 100 77 108 80 326 53 101 307 132 106 141 262 56 238 116 55 219 278 73 158 40 0 304 123 114 113 254 323 142 208 131 218 112 127 24 106 197 313 90 146 181 168 175 219 125 125 238 217 91 117 103 491 172 93 72 226 240 255 140 93 184 210 318 111 87 135 184 199 97 41 75 196 57 89 79 116 220 112 115 201 109 227 127 98 106 30 164 253 248 95 151 499 641 94 214 102 153 747 208 142 651 66 234 299 100 150 105 15 242 166 56 164 236 402 72 124 54 521 422 479 126 193 244 430 109 140 170 479 373 104 108 160 90 353 103 199 72 144 326 228 108 197 231 282 88 84 168 208 513 136 165 115 3 491 77 223 175 230 149 76 81 182 10 308 245 3 35 117 200 53 207 8 182 5 156 152 107 150 446 261 285 308 319 452 53 167 84 285 152 160 121 140 4 227 156 159 188 80 458 272 210 230 295 167 711 186 247 199 505 322 177 140 118 336 618 108 118 255 346 262 128 7 79 4 278 7 166 120 180 235 143 131 96 342 173 160 233 217 447 225 64 143 84 253 305 112 58 130 245 224 135 152 70 224 157 195 218 56 78 311 164 226 98 166 288 53 117 241 579 5 275 177 96 111 279 124 202 71 221 356 91 61 139 259 464 62 156 185 272 184 257 240 195
Manes.06G145700.v6.1 1 1 19 3 0 3 2 52 4 3 3 3 49 0 0 7 9 2 4 1 1 2 103 5 1 0 11 1 3 2 4 1 56 7 1 6 4 33 7 0 0 9 17 1 7 2 1 49 1 0 0 7 21 4 1 1 5 104 0 0 1 3 36 0 1 1 4 23 9 5 2 11 58 0 2 1 1 42 3 1 0 4 5 3 3 4 1 25 1 0 1 2 19 6 0 0 10 6 24 18 2 6 3 27 1 1 2 3 19 4 0 3 0 14 0 0 0 1 82 0 1 9 4 26 4 1 2 3 2 4 0 1 3 107 2 0 2 8 18 7 0 9 3 40 0 1 0 0 63 1 1 3 4 37 3 0 3 2 48 0 1 5 0 38 3 0 0 2 0 3 0 3 4 22 1 0 1 4 94 0 0 10 0 133 5 1 2 6 30 1 1 16 3 1 109 5 1 0 11 44 5 2 4 2 19 11 6 3 2 41 2 4 6 3 50 13 4 5 1 56 5 9 0 4 111 10 0 2 0 71 3 1 1 0 26 9 6 2 9 73 3 12 8 1 35 7 4 7 2 52 14 1 8 4 53 2 0 3 4 52 2 3 6 6 25 6 2 3 3 33 9 4 3 2 59 13 3 0 1 4 147 3 5 19 6 34 28 10 8 1 30 6 1 6 3 112 6 1 9 15 28 9 0 4 4 83 5 4 9 7 38 9 4 3 2 70 2 4 5 22 76 9 9 6 12 99 4 4 9 5 39 8 0 6 7 99 12 12 4 3 38 0 3 2 2 147 4 14 2 3 50 2 4 1 2 113 4 1 16 3 32 1 8 2 5 56 18 9 3 12 73 8 5 12 3 1 393 2 3 12 9 111 14 4 7 2 33 8 1 7 3 2 14 0 8 0 281 9 1 6 0 25 9 4 17 3 27 1 8 9 2 155 12 4 5 11 134 13 0 10 7 182 0 7 25 1 108 7 4 0 16 61 7 1 3 2 59 5 8 6 6 10 6 2 2 3 50 12 0 7 2 48 6 0 7 9 120 1 2 9 5 52 6 2 5 4 161 16 7 96 6 2 51 7 2 7 2 2 2 8 5 9 9 3 1 1 0 21 8 3 6 26 100 3 1 3 4 23 4 0 15 0 13 0 6 7 4 42 9 1 6 7 157 14 0 4 5 46 3 2 6 3 76 3 7 3 14 27 1 2 1 14 18 1 13 5 11 18 0 9 8 7 44 3 4 6 6 95 2 2 5 6 271 1 0 5 3 149 2 1 3 4 364 0 2 7 1 4 46 1 0 1 0 155 0 2 10 0 25 0 1 4 2 15 5 0 0 1 46 4 0 5 0 24 2 3 8 5 87 5 0 2 6 65 3 0 2 1 39 1 0 0 0 104 1 2 6 0 19 0 0 6 6 53 4 3 0 0 1 3 0 3 4 30 3 5 1 9 0 6 2 10 7 23 2 0 5 13 10 5 0 0 2 31 19 0 5 0 1 8 0 5 7 2 123 0 2 2 2 119 2 5 1 4 47 0 0 6 2 52 6 5 1 0 72 4 0 3 0 20 0 1 1 3 210 8 1 2 1 36 2 3 9 8 79 0 1 2 1 28 0 3 11 5 38 1 1 1 1 149 6 3 2 6 2 2 0 1 1 46 0 1 8 2 0 2 2 3 0 17 6 0 3 2 85 9 6 2 2 96 1 0 4 1 66 1 4 3
Manes.06G145800.v6.1 44 9 38 26 21 42 66 15 19 14 44 43 42 4 42 26 43 12 29 13 25 20 30 44 44 26 44 15 10 29 16 48 22 15 46 57 26 22 12 33 36 40 31 17 31 25 31 22 25 3 27 43 22 44 9 16 30 26 27 23 29 29 48 0 28 21 21 16 18 35 13 40 25 3 1 22 30 46 8 42 38 25 29 21 21 17 35 21 37 60 22 28 34 57 0 25 65 66 33 41 19 34 33 37 0 23 51 74 44 16 27 40 60 30 1 9 29 38 35 10 42 59 52 11 31 11 25 33 5 23 24 27 52 30 13 16 23 44 31 22 15 67 43 44 13 27 52 37 34 0 10 26 31 32 19 41 37 66 35 40 26 54 32 44 24 23 24 58 0 35 21 24 41 39 20 46 26 43 42 0 78 51 21 52 43 17 38 52 51 43 27 40 20 50 78 49 14 59 15 77 43 23 42 75 13 35 48 58 64 78 16 26 78 55 43 53 39 51 0 38 29 22 51 39 40 28 0 56 1 54 23 50 37 16 24 17 45 19 19 12 23 19 24 25 6 17 9 13 10 17 17 25 16 21 15 11 0 21 36 28 8 18 9 22 9 13 26 29 22 33 38 19 17 12 14 12 38 0 2 41 32 20 25 51 49 66 56 37 65 55 18 27 27 40 31 39 18 39 33 39 33 23 23 48 36 24 21 24 32 19 46 20 33 48 27 27 24 21 36 16 28 6 24 53 39 46 20 35 36 22 26 30 0 27 28 38 18 12 24 49 15 0 26 25 33 22 15 43 50 41 18 29 23 42 25 32 8 33 23 36 23 50 27 48 56 37 25 33 39 38 35 26 32 52 21 38 48 24 56 83 25 39 84 27 62 90 9 17 25 26 23 0 24 9 60 1 36 56 23 49 46 32 17 21 50 55 27 16 19 57 14 39 32 32 26 35 32 9 32 48 42 65 13 43 51 28 23 27 17 40 57 37 28 32 30 31 34 30 26 43 34 37 22 22 34 60 18 27 11 44 30 46 23 61 32 55 16 20 17 47 21 21 35 27 58 33 48 23 42 12 28 33 56 51 35 47 49 6 43 31 43 35 25 27 23 28 0 34 28 17 36 47 47 20 24 39 64 32 22 2 16 23 11 10 41 37 41 29 57 33 39 23 40 41 18 32 64 34 10 46 30 48 40 19 32 35 62 34 14 27 20 32 31 12 16 50 65 37 30 21 29 47 38 12 43 21 32 23 17 30 3 37 44 38 30 46 59 36 13 28 39 28 131 28 41 72 34 80 23 26 47 35 0 45 35 23 33 28 25 19 29 24 30 10 55 50 61 21 78 23 19 27 33 33 32 20 38 14 28 15 39 6 43 49 27 11 34 51 29 14 12 40 44 23 10 18 55 2 30 15 17 21 62 9 15 40 19 3 18 7 0 31 25 24 26 30 2 68 1 27 14 26 46 28 20 20 26 43 32 12 16 50 58 33 37 21 44 0 22 45 26 29 16 50 54 35 46 56 37 57 38 23 13 68 57 42 12 20 16 26 21 20 31 23 28 45 1 26 1 11 2 31 14 26 15 25 16 29 29 28 20 24 43 63 36 13 21 3 55 27 18 13 29 25 20 12 20 6 44 28 20 20 21 28 5 12 19 27 17 18 18 30 27 16 1 7 5 10 32 25 8 38 19 34 14 32 24 78 31 30 9 26 32 35 19 40 24 52
Manes.06G145900.v6.1 43 8 92 77 69 56 49 87 35 27 60 70 96 30 85 50 87 28 30 5 36 62 83 103 30 26 61 73 18 32 22 70 92 70 40 59 61 64 21 61 40 105 79 26 38 42 60 48 44 20 63 123 53 98 31 51 97 83 34 43 29 83 63 0 61 35 113 81 66 57 32 154 31 1 0 51 65 93 25 47 25 40 62 85 9 23 66 77 144 106 33 88 111 78 1 54 42 122 98 120 41 71 82 88 2 44 55 103 145 35 43 33 105 30 2 9 75 101 114 32 133 83 120 51 138 39 34 86 25 57 65 21 138 169 22 35 40 113 125 71 64 107 108 134 44 38 54 140 102 4 62 38 109 102 72 126 59 112 87 78 40 75 73 110 63 66 12 94 0 51 40 40 78 164 40 54 61 103 91 0 83 64 125 113 117 54 40 96 58 85 26 70 49 101 160 131 49 108 162 147 126 90 94 114 51 78 131 88 193 297 90 126 177 162 148 143 92 72 7 283 118 117 65 165 250 78 0 45 4 218 151 177 97 54 145 89 109 106 90 163 88 87 129 184 260 133 86 55 109 144 97 44 64 151 299 179 3 51 118 222 77 76 56 104 125 73 182 63 190 206 126 86 92 139 159 91 105 0 40 175 204 124 53 151 144 172 60 60 134 94 80 129 144 168 109 241 32 156 134 158 267 90 55 83 123 147 129 86 69 144 175 145 179 139 86 173 118 107 134 141 118 46 158 155 223 208 68 134 84 92 189 82 2 69 164 167 135 57 33 173 130 3 119 69 118 155 86 153 87 152 65 102 59 99 122 153 46 113 151 146 143 113 101 40 206 196 125 117 87 89 198 79 106 51 52 188 148 107 107 74 118 154 196 39 136 248 90 87 119 55 141 3 142 11 94 3 147 160 71 88 109 224 68 69 127 139 113 103 80 62 57 157 63 136 48 178 154 56 88 101 192 264 58 110 193 112 138 120 92 77 142 205 148 255 54 155 147 91 80 91 145 88 61 76 59 198 35 71 14 126 128 186 34 159 75 110 178 135 99 66 106 105 86 72 171 106 158 193 191 185 46 138 156 116 97 60 130 19 105 74 56 233 78 76 85 71 0 244 56 103 154 174 161 124 80 74 166 92 100 29 110 145 184 81 91 90 76 166 135 48 152 154 120 80 96 82 197 243 88 71 199 146 217 77 135 140 132 158 23 40 52 183 207 123 91 63 175 103 65 73 76 202 64 97 105 98 197 135 92 86 14 176 177 62 10 53 160 147 37 71 60 147 366 155 81 98 37 91 113 81 46 34 5 98 41 31 34 16 40 47 24 37 86 84 91 95 26 54 138 83 21 25 91 113 33 51 34 75 100 39 56 14 128 155 43 25 30 51 75 24 23 38 70 85 24 43 37 1 72 51 19 67 111 113 86 45 14 0 51 27 2 35 127 103 66 76 1 75 8 114 59 54 105 107 70 65 40 134 83 42 12 52 96 154 131 34 98 0 71 76 39 90 43 117 187 96 43 88 22 155 61 62 22 32 75 78 82 51 106 172 53 51 57 102 138 42 3 74 1 97 1 66 46 80 97 59 46 34 103 18 79 67 96 80 147 31 68 41 128 178 64 33 64 63 141 121 74 25 75 129 55 84 23 119 47 59 58 81 106 126 27 122 85 117 2 38 33 48 57 70 47 76 54 70 169 20 20 24 91 110 5 38 47 103 95 77 67 97
Manes.06G146000.v6.1 33 13 81 29 48 32 28 27 25 22 71 76 49 15 117 27 26 2 37 16 31 41 54 48 26 30 34 2 7 43 47 23 58 31 31 45 28 26 45 32 26 45 29 11 39 26 65 22 38 36 62 62 54 26 31 21 32 34 18 25 42 66 49 0 52 38 29 19 29 28 20 73 83 5 1 34 97 42 45 76 60 35 43 39 19 55 92 78 38 46 41 41 89 38 1 10 71 39 71 49 80 36 28 59 4 111 47 42 28 40 44 26 14 28 0 11 22 31 17 7 42 14 29 14 50 35 15 39 7 48 32 22 41 47 14 44 38 30 30 26 15 67 36 57 42 75 28 59 79 2 96 35 40 47 14 45 58 58 61 23 45 44 28 61 28 63 10 38 0 44 54 45 41 77 19 85 23 19 39 0 51 109 101 54 93 69 78 70 52 50 74 90 71 65 90 92 125 79 45 194 49 55 48 76 20 48 114 74 109 207 52 223 158 62 54 48 32 76 21 76 37 88 166 65 35 47 0 110 3 142 64 39 48 32 45 35 92 63 14 37 19 54 109 39 80 36 26 33 20 55 37 17 25 30 49 9 0 22 40 79 15 32 55 30 27 14 62 101 53 80 119 54 24 21 36 18 81 1 11 43 135 74 63 102 32 76 34 58 98 40 45 49 65 77 59 111 4 89 49 24 132 44 36 91 41 70 63 76 23 100 114 121 96 128 36 41 38 70 71 58 42 20 50 44 78 51 25 46 48 26 17 82 1 49 54 62 35 44 19 44 15 4 52 58 55 58 65 85 92 68 47 105 91 73 30 86 27 82 61 63 114 36 56 27 67 41 55 55 68 38 74 39 58 108 36 50 85 76 76 72 74 143 142 159 152 212 24 62 73 49 19 2 35 4 180 3 82 64 44 75 98 85 28 73 68 51 42 46 55 40 20 57 56 55 32 59 115 31 60 35 58 50 28 110 85 52 36 22 50 84 89 104 64 200 41 59 124 65 113 83 49 45 28 40 62 87 61 23 1 113 112 125 39 62 81 63 65 46 63 74 48 50 41 70 238 71 216 83 202 45 30 47 73 61 62 38 60 6 22 56 34 108 71 93 59 36 2 66 22 83 53 37 83 87 106 30 74 44 35 41 35 28 27 20 121 45 20 61 15 69 54 29 48 79 30 28 38 49 29 56 42 50 68 31 45 72 80 53 27 160 8 40 32 46 54 35 63 45 29 85 28 55 50 37 38 38 66 73 43 44 1 93 86 46 58 53 66 96 21 69 20 32 194 51 47 62 24 38 40 34 38 14 1 17 39 34 31 1 37 6 14 33 17 80 23 17 15 44 13 30 23 19 25 27 13 21 10 11 10 4 24 13 13 69 15 24 20 19 44 12 16 13 40 38 30 48 9 1 80 22 49 48 24 28 30 42 24 3 59 37 2 26 9 53 12 24 2 13 4 18 18 46 17 70 24 57 19 46 53 11 30 22 25 62 52 20 19 1 65 21 33 19 15 89 74 58 53 19 24 77 37 37 31 16 43 34 55 37 62 32 27 64 35 54 148 20 0 61 1 22 1 43 17 36 45 42 43 17 24 21 21 27 29 25 27 15 76 6 37 63 14 36 23 29 72 93 36 9 56 55 42 48 20 96 24 46 25 40 66 18 18 96 36 16 1 12 32 49 46 61 18 46 26 27 43 15 50 75 98 64 11 74 40 40 29 21 60 31
Manes.06G146100.v6.1 0 0 0 0 0 0 0 0 0 0 0 0 0 0 0 1 1 0 0 0 0 0 0 1 0 0 1 0 0 0 0 0 0 0 0 0 0 0 0 0 0 0 0 0 0 0 0 0 0 0 0 0 0 2 0 0 0 1 1 0 0 0 0 0 0 0 0 0 0 0 0 0 0 0 0 0 0 0 0 0 0 0 0 0 0 0 0 0 0 0 0 0 0 0 0 0 0 0 0 0 0 0 0 0 0 0 0 0 0 0 0 0 0 0 0 0 1 0 1 0 0 0 0 1 0 0 0 1 0 0 0 0 0 0 0 0 0 0 0 0 0 0 1 0 1 0 0 0 0 0 0 0 0 0 1 0 0 0 0 3 0 0 0 0 0 0 0 0 0 1 0 0 0 0 0 0 0 0 0 0 0 0 0 0 0 0 0 0 0 2 0 0 0 0 2 0 0 1 0 0 0 0 0 0 0 0 0 0 0 0 0 0 0 0 0 0 0 0 0 0 0 0 1 1 0 0 0 0 0 0 0 0 0 0 0 0 0 0 0 0 0 0 0 0 0 0 0 0 0 0 0 0 0 0 0 0 0 0 0 0 0 0 0 0 0 0 0 0 1 0 0 0 0 0 0 0 0 0 0 0 0 0 0 1 0 0 0 0 0 0 1 0 0 3 0 0 0 0 0 0 0 0 0 0 0 0 0 0 0 0 0 0 0 0 1 1 0 0 0 0 0 0 0 1 0 0 0 0 0 0 0 0 0 0 0 0 0 0 0 0 1 0 0 0 0 0 3 0 0 0 0 0 0 0 0 0 0 0 0 0 0 0 0 0 0 0 0 0 0 0 0 0 0 0 0 0 0 0 0 0 0 0 0 0 0 0 0 0 0 0 0 0 0 0 0 0 0 0 0 0 4 0 0 0 1 0 0 0 0 0 0 0 0 0 0 0 0 0 0 0 0 2 0 0 0 0 1 0 0 0 0 0 0 0 0 0 0 0 0 0 0 0 0 0 0 0 0 0 0 0 0 0 0 0 0 0 2 0 0 0 1 0 0 0 0 0 0 0 0 0 0 0 0 0 0 0 0 0 0 0 0 0 0 0 0 0 0 0 0 0 0 0 0 0 0 0 0 0 0 0 0 0 0 0 0 0 0 0 1 0 0 1 1 0 0 0 0 1 0 0 0 0 0 0 0 0 0 1 0 0 0 0 0 0 0 3 0 0 0 0 0 0 0 0 0 0 0 0 0 0 0 0 0 0 0 0 0 1 0 0 0 0 0 0 0 2 0 0 0 0 0 0 0 1 0 0 0 0 0 0 0 0 0 0 0 0 0 0 0 0 0 0 0 0 0 0 0 0 0 0 0 0 1 0 0 0 0 0 0 0 0 0 0 0 0 0 0 0 0 1 0 0 0 0 0 0 0 0 0 0 0 0 0 0 0 0 0 1 0 0 0 0 0 0 0 0 0 0 0 0 0 0 0 0 0 0 3 0 0 0 0 0 0 0 0 0 0 1 0 0 0 0 0 0 0 3 0 0 0 0 0 0 0 0 0 0 0 1 0 0 0 0 0 0 0 0 0 0 0 0 3 0 0 0 0 0 0 0 0 0 1 0 0 0 0 0 0 0 0 0 0 0 0 0 0 0 0 0 0 1 0 0 1 0 0 0 0 0 2 0 0 0 0 0 0 0 0 0 0 0 0 0 0 0 0 0 0 0
Manes.06G146200.v6.1 0 0 0 0 0 0 0 0 0 0 0 0 0 0 0 1 0 0 0 0 0 0 0 0 0 0 0 0 0 0 0 0 0 0 0 0 0 0 0 0 0 0 1 0 0 0 0 0 0 0 0 0 0 0 0 0 0 0 0 0 0 0 0 0 0 0 0 0 0 0 0 0 0 0 0 0 0 0 0 0 0 0 0 0 0 0 0 0 0 0 0 0 0 0 0 0 0 0 0 0 0 0 0 0 0 0 1 0 0 0 0 0 1 0 0 0 0 0 0 0 0 0 0 0 0 0 0 0 0 0 0 0 0 0 0 0 0 0 0 0 0 1 0 0 0 0 1 0 0 0 0 0 0 0 0 0 0 0 0 0 0 0 0 0 0 0 0 0 0 0 0 0 0 1 0 0 0 0 0 0 0 0 0 0 0 0 0 0 0 0 0 0 0 0 0 0 0 0 0 0 0 0 0 0 0 0 0 0 0 1 0 0 0 1 0 0 0 0 0 0 0 0 0 0 0 0 0 1 0 0 0 0 0 0 0 0 0 1 0 0 0 0 0 0 0 0 0 0 0 0 0 0 0 0 0 0 0 0 0 0 0 0 0 0 0 0 0 0 0 0 0 0 0 0 0 0 0 0 0 0 0 0 0 1 0 0 0 0 0 0 0 0 0 0 0 0 0 0 0 0 0 0 0 0 0 0 0 0 0 0 0 0 0 0 0 0 2 0 1 0 0 0 0 0 0 0 0 0 1 0 0 0 0 0 0 0 0 0 0 0 0 0 0 0 0 0 0 0 0 0 0 0 0 0 0 0 0 0 0 0 0 0 0 0 0 0 0 0 0 0 0 0 0 0 0 0 0 0 0 1 0 0 0 0 0 0 0 1 0 0 1 0 0 0 0 0 0 0 0 0 0 0 0 0 1 0 0 0 0 0 1 0 0 0 0 0 0 0 0 3 0 0 0 0 0 0 0 0 0 0 0 0 0 0 0 0 0 0 0 0 0 0 0 0 0 0 0 0 0 0 0 0 0 0 0 6 0 0 0 0 4 0 0 0 0 0 0 0 0 0 1 0 0 0 0 0 0 0 0 0 0 3 0 0 0 0 0 0 0 0 0 0 1 0 0 0 0 0 0 0 0 0 0 0 0 0 0 0 0 0 0 0 0 0 0 1 0 0 0 0 0 0 0 0 0 0 1 0 0 0 0 0 0 0 0 0 1 0 0 0 2 0 0 0 0 0 1 0 0 0 0 0 0 0 0 0 0 0 0 0 1 0 0 0 0 0 0 0 0 0 0 0 0 0 0 0 0 0 0 0 0 0 0 0 0 0 0 0 0 0 0 0 0 0 0 0 0 0 0 0 0 0 0 0 0 0 0 0 0 0 0 0 0 0 0 0 0 0 0 0 0 0 0 0 0 0 0 0 0 0 0 1 0 0 0 0 0 0 0 0 0 0 0 0 0 0 0 4 0 0 0 0 0 0 0 0 0 0 0 0 0 0 1 0 0 0 0 0 0 0 0 0 0 0 0 0 0 0 0 0 0 0 0 0 0 0 0 0 0 0 0 0 0 0 0 0 0 0 0 0 0 0 0 0 0 0 0 0 0 0 0 0 0 3 0 0 0 0 0 0 0 0 0 0 0 0 0 0 0 0 0 0 0 0 0 0 0 0 0 0 0 0 0 0 1 0 0 0 0 0 0 0 0 0 0 0 0 0
Manes.06G146300.v6.1 4573 1639 7195 5962 13278 3138 5053 5377 7082 18475 4455 12251 7743 4380 27514 2080 3330 968 4994 4581 2098 3190 3827 10127 11610 2115 3998 3911 1935 13982 2154 2268 3321 5458 32074 2761 4597 3576 3402 5612 1687 8395 3058 2152 15872 1723 3834 4027 12840 16766 4060 4706 2449 8934 7640 1976 5020 3442 2210 34202 905 5469 6046 173 20160 3081 5209 2678 5112 15925 1563 3919 2112 439 532 1407 3639 5398 5071 33001 2313 3079 4798 6844 21955 1368 9210 6832 12402 19919 1618 4439 5077 5768 127 7198 4791 8500 2340 7729 12412 2053 5750 2437 214 21127 2306 6912 7604 18037 20352 1933 5237 4833 151 3815 1686 4717 2469 1677 12610 1846 5494 4099 11172 7016 2354 4085 877 3453 4456 1576 10691 6071 2821 8899 2155 5692 3136 4773 4882 2253 4483 1837 15358 27842 2531 4840 1648 387 9044 1707 6776 2156 3937 5352 2063 6910 3707 9782 16187 3612 3101 2272 5987 6022 1177 5527 70 12928 10043 3649 6196 2005 13762 12806 3891 3665 4039 37 31835 3519 11338 6624 12905 11631 1028 5476 866 10123 10231 3281 1912 8531 3108 4976 11239 2385 2790 2623 3892 6343 1605 3930 929 3957 4991 1603 4676 2242 2049 4150 2015 4827 4153 5468 13216 2295 1317 3885 4103 14765 3436 8416 2527 2932 508 1356 311 7080 6055 3766 2535 2087 1591 3808 10302 1295 4069 2203 4707 7399 1287 6184 4292 4398 6791 1268 3330 5184 5346 5414 1500 3100 7353 3949 121 1500 4098 2979 3714 7219 1604 7086 4626 5648 13158 1490 2414 3244 7421 14063 1676 2198 4535 8698 20273 44 365 6608 5409 5316 3942 4157 1350 7487 6131 12401 2742 5978 3611 5988 7605 2489 4280 5731 1029 11784 1869 3990 3640 6156 6856 2355 2645 2033 2496 7152 1807 2224 1447 4832 12375 2631 3176 4520 3159 7523 1972 2923 2122 2024 5801 4012 4227 4398 2666 8745 789 2388 2077 3298 33 1319 2446 2722 5722 6778 1264 4206 2790 335 8135 1113 2480 2493 5801 11128 1606 8177 1563 6884 4323 1800 2803 2781 1970 4971 1801 1833 2422 6790 6258 1063 6319 3784 3198 6428 2167 2429 4607 3213 2808 10934 645 4472 5446 5740 12455 1511 3737 8461 6024 6742 2168 7511 2039 3826 11764 2037 2604 86 5986 733 4096 262 4838 14557 9740 1240 3128 1809 1936 3348 1627 2876 1338 4773 6382 991 2149 1619 4521 8645 1053 4225 2890 3330 7636 1102 3184 4411 1831 10168 4969 3296 2200 3038 2423 1661 3957 2846 7453 17086 1549 3837 2986 5555 3178 1580 5097 2823 4508 10084 1337 7520 2497 2189 600 5405 6225 2997 2823 10655 1332 5511 2831 8867 17506 2707 4966 1659 6319 29448 3977 3127 4115 5267 14750 5452 1261 5829 5749 5084 7774 3272 5147 1388 6327 9255 1580 5588 6916 3840 46297 1523 52 6073 3918 9776 1117 3369 3618 4849 10134 1008 5206 1013 4353 5803 1161 3383 4480 1872 15286 1728 6004 5311 5269 6482 1488 2788 2277 5183 11635 925 5636 2879 3857 8416 1805 2695 3836 3296 6534 1695 3931 3676 4201 3659 845 1857 4429 3542 7505 1291 3435 537 3561 4348 1319 2565 1533 4165 4650 1130 2734 3125 2120 15069 301 3092 3284 4116 24852 3335 3925 9522 1970 24206 1347 2596 15007 5384 20636 11558 1762 6051 4445 3086 15133 2568 239 5794 8278 9993 2270 2612 6219 1554 13980 1988 4214 8510 8465 9935 4359 7009 5790 5842 15285 2383 4297 5328 3135 8018 2763 1582 4130 4102 2404 880 5769 5553 5737 9187 1533 3089 3404 3775 6945 1826 2745 4865 4230 12828 1146 120 5354 3920 10551 1453 6247 1546 3292 5119 6295 117 7179 7289 196 906 1338 5111 1777 12194 212 2844 268 3947 12748 2597 1926 6502 4322 30209 3718 5746 6027 2464 11176 2114 11588 5812 11255 13757 4699 87 6112 5708 14017 3931 733 8753 6705 9097 29204 2957 3344 9323 14001 24089 3148 17390 2832 6741 17189 3609 5908 6953 5441 10718 3614 4322 5585 5999 210 1966 135 3272 264 7401 1722 2221 2409 6903 11554 1394 6970 2937 6647 8442 4650 4549 3662 1430 3042 1154 4570 2633 2360 4176 1366 2452 3529 10895 4492 2381 3601 2804 11383 20835 1322 1759 4803 5718 4866 2125 2543 2331 1962 4891 2626 6783 78 4571 23952 2585 3846 4217 4161 24560 1198 2397 5415 4539 18914 3479 10237 8965 1854 31701 2351 4231 5449 5174 11485 8640
Manes.06G146400.v6.1 191 38 245 65 71 102 131 237 34 81 364 198 266 33 161 157 126 21 34 31 90 77 169 61 59 138 108 89 19 111 131 67 107 68 77 186 83 125 83 54 120 93 116 10 51 61 57 93 57 16 116 101 93 72 17 34 69 130 36 40 99 73 191 2 145 132 107 68 74 85 93 110 208 4 4 41 69 148 21 105 72 44 209 37 78 131 224 168 146 96 129 77 127 62 2 44 288 114 137 63 27 114 71 168 1 27 225 131 217 52 65 87 53 130 1 22 153 170 166 41 118 112 110 183 97 77 53 75 41 18 74 43 114 212 7 27 33 85 104 44 40 160 79 118 107 108 101 69 102 3 28 113 72 90 25 84 137 104 173 30 24 167 77 130 36 87 18 96 2 55 25 108 67 162 110 82 72 98 174 1 186 203 93 327 98 143 168 172 151 103 108 154 31 92 122 68 19 71 102 370 41 98 106 125 57 56 45 71 108 157 29 44 50 85 101 76 86 84 21 202 54 109 35 150 172 51 14 20 11 241 179 119 30 39 106 52 102 109 50 88 15 51 221 113 162 58 75 81 96 171 48 42 99 113 241 55 1 85 87 214 10 53 59 80 129 38 128 127 110 109 82 79 95 95 264 48 124 0 6 71 137 31 37 28 108 165 27 42 44 60 61 52 17 20 64 173 10 53 54 85 172 28 27 16 80 91 50 77 92 95 157 50 183 25 48 148 49 50 18 68 91 17 76 80 137 144 28 136 109 94 149 65 2 46 119 174 109 76 49 95 94 12 132 49 68 110 40 180 63 106 58 67 33 38 92 169 22 83 94 100 141 73 37 60 154 137 61 143 89 70 183 62 62 67 63 91 253 43 112 113 51 297 138 39 106 125 50 64 112 79 81 2 70 22 29 7 129 142 70 54 74 94 30 52 49 76 61 50 28 83 47 157 50 56 50 70 141 11 69 46 46 158 25 130 110 74 110 60 78 24 79 177 52 68 16 31 60 27 40 18 71 49 70 50 17 35 31 30 13 26 60 83 8 106 120 33 81 80 49 28 68 86 83 39 34 56 78 43 128 290 63 58 193 44 11 77 116 35 57 113 73 108 141 14 62 43 0 139 24 47 132 147 167 43 63 96 206 97 52 21 45 91 106 37 76 96 48 161 53 37 195 134 150 40 137 60 145 128 26 51 171 196 292 29 109 96 220 174 23 32 91 141 99 41 97 110 120 53 55 49 120 110 113 55 137 145 153 145 27 53 29 111 190 69 43 168 212 325 22 74 98 63 701 50 48 139 63 71 137 26 99 64 11 106 37 24 135 69 297 8 30 68 71 362 93 54 84 99 127 18 44 76 107 142 20 15 147 61 148 22 137 56 77 295 58 101 108 48 238 14 16 165 108 350 21 74 109 4 262 33 53 120 72 64 15 40 70 3 173 47 0 39 31 212 16 148 9 90 4 42 41 104 53 191 56 95 180 155 119 10 38 59 118 136 38 20 47 2 197 38 159 72 48 100 244 91 148 90 60 313 22 91 160 138 132 105 87 164 109 192 51 94 137 109 284 25 3 24 4 55 3 107 94 78 121 50 57 84 150 111 42 132 80 71 142 12 59 81 87 134 31 30 90 72 135 104 50 63 89 164 97 113 44 113 141 64 50 90 65 60 39 115 149 130 3 48 61 114 88 141 49 157 70 105 230 23 139 274 104 219 10 37 112 107 192 68 43 46
Manes.06G146500.v6.1 139 10 49 9 3 256 114 71 7 2 216 33 98 3 4 190 248 22 1 2 158 65 88 5 15 104 134 270 7 2 70 51 120 9 2 291 118 59 9 1 274 261 89 7 1 192 29 81 2 3 245 130 72 4 4 183 69 84 30 3 47 43 35 1 3 120 23 52 4 5 165 233 32 3 2 272 112 136 6 2 112 133 37 4 4 39 11 37 7 6 84 279 104 34 0 3 144 74 69 6 0 153 73 44 2 5 181 34 159 3 13 94 24 17 0 7 109 70 73 5 5 161 48 22 14 0 81 11 0 0 1 89 34 51 0 1 138 37 126 1 0 997 54 116 0 2 266 19 137 0 0 236 44 48 5 2 219 69 74 7 8 366 30 56 1 0 107 33 1 1 4 144 45 48 1 0 174 115 66 1 1 311 96 85 1 2 380 64 62 1 1 81 157 35 110 10 0 358 110 143 16 2 686 247 51 8 2 292 53 30 4 5 281 86 230 2 2 344 2 124 3 4 118 64 47 1 3 195 1 128 10 0 174 19 60 1 0 70 27 32 0 5 132 19 15 4 0 32 8 17 1 10 29 59 6 0 1 18 20 40 3 4 46 22 11 1 12 199 118 86 2 11 36 19 6 2 1 0 30 37 27 14 9 48 48 24 18 7 67 77 49 9 12 39 22 56 0 3 237 128 159 27 1 52 23 57 11 8 94 95 64 26 33 72 45 38 2 6 43 18 49 11 11 170 63 78 3 5 121 50 53 18 0 132 33 52 40 16 122 40 91 1 6 120 62 44 18 8 190 34 15 12 5 148 86 64 5 6 111 87 43 9 4 394 41 45 11 5 225 72 132 8 12 9 303 88 187 11 6 626 5 136 244 10 788 167 223 14 5 157 35 2 5 2 131 1 28 16 5 395 196 187 3 3 384 132 156 7 5 737 47 185 15 8 291 134 219 16 14 370 15 251 12 10 121 5 19 0 3 15 26 64 2 1 80 72 45 6 4 37 36 76 2 6 44 95 10 12 1 42 57 47 1 15 496 33 64 1 6 130 60 160 10 0 121 28 32 0 14 13 192 84 140 9 9 298 98 9 5 9 273 96 37 1 1 107 0 87 1 1 292 98 96 5 1 593 368 155 6 4 244 32 58 0 24 247 55 99 0 4 423 134 141 13 8 330 333 77 3 3 205 96 96 2 4 181 192 126 1 10 189 225 158 2 6 210 22 57 3 7 260 167 79 3 0 192 88 70 0 3 96 108 131 4 1 164 139 110 1 14 286 144 434 0 3 77 218 61 114 2 4 185 2 175 10 3 206 20 12 3 5 166 30 6 10 6 64 11 190 3 4 132 34 77 4 8 78 48 107 0 343 94 175 107 2 6 339 58 85 4 7 139 117 115 9 7 383 1 84 3 12 308 111 205 4 6 4 0 5 3 2 104 47 27 4 3 12 236 5 2 5 95 36 37 8 1 152 144 82 1 0 178 130 84 8 6 156 3 22 12 5 125 239 77 158 6 1 489 17 75 3 0 46 58 107 11 2 167 159 159 9 6 408 248 153 1 0 280 0 327 2 2 193 49 110 8 1 329 94 21 3 3 103 34 60 6 0 359 110 125 5 0 326 25 144 2 1 40 59 89 3 12 163 216 21 1 1 170 79 164 0 1 142 14 4 7 11 81 90 55 0 9 475 107 52 0 0 164 54 96 5 7 270 40 57 0 0 36
Manes.06G146600.v6.1 0 0 0 0 0 0 0 0 0 0 0 0 0 0 0 0 0 0 0 0 0 0 0 0 0 0 0 0 0 0 0 0 0 0 0 0 0 0 0 0 0 0 0 0 0 0 0 0 0 0 0 0 0 0 0 0 0 0 0 0 0 0 0 0 0 0 0 0 0 0 0 0 0 0 0 0 0 0 0 0 0 0 0 0 0 0 0 0 0 0 0 0 0 0 0 0 0 0 0 0 0 0 0 0 0 0 0 0 0 0 0 0 0 0 0 0 0 0 0 0 0 0 0 0 0 0 0 0 0 0 0 0 0 0 0 0 0 0 0 0 0 0 0 0 0 0 0 0 0 0 0 0 0 0 0 0 0 0 0 0 0 0 0 0 0 0 0 0 0 0 0 0 0 0 0 0 0 0 0 0 0 0 0 0 0 0 0 0 0 0 0 0 0 0 0 0 0 0 0 0 0 0 0 0 0 0 0 0 0 0 0 0 0 0 0 0 0 0 0 0 0 0 0 0 0 0 0 0 0 0 0 0 0 0 0 0 0 0 0 0 0 0 0 0 0 0 0 0 0 0 0 0 0 0 0 0 0 0 0 0 0 0 0 0 0 1 0 0 0 0 0 0 0 0 0 0 0 0 0 0 0 0 0 0 0 0 0 0 0 0 0 0 0 0 0 0 0 0 0 0 0 0 0 0 0 0 0 0 0 0 0 0 0 0 0 0 0 0 0 0 0 0 0 0 0 0 0 0 0 0 0 0 0 0 0 0 0 0 0 0 0 0 0 0 0 0 0 0 0 0 0 0 0 0 0 0 0 0 0 0 0 0 0 0 0 0 0 0 0 0 0 0 0 0 0 0 0 0 0 0 0 0 0 0 0 0 0 0 0 0 0 0 0 0 0 0 0 0 0 0 0 0 0 0 0 0 0 0 0 0 0 0 0 0 0 0 0 0 0 0 0 0 0 0 0 0 0 0 0 0 0 0 0 0 0 0 0 0 0 0 0 0 0 0 0 0 0 0 0 0 0 0 0 0 0 0 0 0 0 0 0 0 0 0 0 0 0 0 0 0 0 0 0 0 0 0 0 0 0 0 0 0 0 0 0 0 0 0 0 0 0 0 0 0 0 0 0 0 0 0 0 0 0 0 0 0 0 0 0 0 0 0 0 0 0 0 0 0 0 0 0 0 0 0 0 0 0 0 0 0 0 0 0 0 0 0 0 0 0 0 0 0 0 0 0 0 0 0 0 0 0 0 0 0 0 0 0 0 0 0 0 0 1 0 0 0 0 0 0 0 0 0 0 0 0 0 0 0 0 0 0 0 0 0 0 0 0 0 0 0 0 0 0 0 0 0 0 0 0 0 0 0 0 0 0 0 0 0 0 0 0 0 0 0 0 0 0 0 0 0 0 0 0 0 0 0 0 0 0 0 0 0 0 0 0 0 0 0 0 0 0 0 0 0 0 0 0 0 0 0 0 0 0 0 0 0 0 0 0 0 0 0 0 0 0 0 0 0 0 0 0 0 0 0 0 0 0 0 0 0 0 0 0 0 0 0 0 0 0 0 0 0 0 0 0 0 0 0 0 0 0 0 0 0 0 0 0 0 0 0 0 0 0 0 0 0 0 0 0 0 0 0 0 0 0 0 0 0 0 0 0 0 0 0 0 0 0 0 0 0 0 0 0 0 0 0 0 0 0 0 0 0 0 0 0 0 0 0
Manes.06G146700.v6.1 4 3 6 4 0 0 5 121 0 2 1 3 185 0 0 4 0 0 3 2 3 0 68 1 2 0 0 28 1 0 1 1 67 0 0 0 0 0 12 0 5 6 2 0 0 0 5 1 2 0 0 3 3 1 0 1 0 9 0 1 1 2 21 0 0 1 4 3 3 4 0 3 168 2 3 0 4 66 3 1 0 1 2 1 2 2 6 2 7 4 3 2 65 1 0 3 0 2 6 3 0 0 4 2 0 0 2 6 2 1 0 0 3 19 0 0 0 11 162 1 4 0 1 41 6 0 0 2 1 4 0 1 5 125 0 1 0 1 34 1 0 0 5 8 9 2 0 2 13 0 0 1 0 7 6 0 1 8 42 1 0 0 5 3 3 0 1 4 0 4 0 0 2 3 6 4 1 1 121 0 1 0 0 403 1 0 0 2 2 4 0 4 1 2 4 2 0 1 0 27 0 1 0 2 2 2 1 1 0 1 3 0 0 1 1 7 2 0 1 2 0 1 2 2 76 0 0 0 0 47 4 1 0 0 3 0 1 0 8 95 2 0 1 9 1 2 0 2 5 36 2 0 0 1 36 4 0 0 0 18 0 0 0 6 48 0 1 0 0 4 2 1 0 2 48 1 1 0 2 2 158 3 1 2 2 5 9 2 3 6 4 2 1 0 5 108 1 0 1 1 2 3 2 0 1 90 12 1 2 0 31 0 4 2 0 8 1 0 2 3 62 0 0 0 5 119 0 2 1 0 1 3 2 1 1 72 1 0 0 1 3 0 0 0 0 95 4 0 0 5 2 1 0 1 2 238 4 1 1 3 120 3 2 1 2 19 5 0 0 5 4 1 2 1 2 1 217 4 0 1 2 244 3 1 0 6 7 2 2 0 1 1 1 0 2 0 264 0 0 3 0 1 7 0 0 0 3 6 2 0 0 4 1 2 1 4 113 1 0 0 1 4 0 2 0 1 12 9 7 0 3 1 0 0 0 2 12 0 0 0 3 0 0 0 0 1 1 0 0 3 0 2 0 0 0 0 23 0 0 0 1 3 0 0 2 1 21 1 0 22 1 1 6 3 0 1 7 0 5 5 0 2 2 0 0 0 0 1 0 2 0 3 4 3 1 0 0 1 0 0 0 0 2 0 0 1 0 76 0 0 1 2 9 6 1 1 5 31 0 1 3 2 102 1 0 2 1 5 0 0 1 1 2 4 1 1 1 1 0 5 0 2 5 0 2 1 3 29 1 1 0 3 5 0 0 0 1 213 0 2 2 6 458 1 1 4 1 5 11 1 5 1 0 235 2 0 1 1 120 0 0 1 1 22 7 3 2 1 1 3 1 5 4 130 1 0 1 0 128 0 2 0 2 20 2 0 0 3 158 1 0 0 0 62 0 0 0 0 4 0 1 0 3 3 0 0 0 0 0 1 0 0 3 73 1 0 0 6 2 2 1 2 2 2 0 0 1 1 3 5 1 0 6 26 1 3 0 0 1 0 0 2 0 4 326 0 0 2 1 484 1 4 2 1 6 2 6 0 1 3 3 8 1 7 122 2 2 2 1 87 0 0 0 1 60 0 0 0 3 20 0 8 1 3 121 0 4 0 4 4 2 0 2 0 4 1 0 0 1 194 11 3 0 1 1 0 1 0 2 0 0 0 1 9 0 5 4 0 0 1 0 0 1 1 248 3 2 4 0 387 0 1 0 1 40 4 1 3
Manes.06G146800.v6.1 503 57 138 257 439 319 226 165 218 114 238 214 119 107 188 199 511 23 176 54 263 91 144 843 214 139 598 282 128 210 301 74 108 190 336 448 749 164 149 102 218 622 80 384 207 629 325 238 178 1368 841 507 81 256 493 554 655 169 205 700 440 454 193 6 115 1087 330 173 207 173 435 432 220 13 95 369 295 318 183 391 238 204 251 261 83 197 467 240 175 132 496 515 199 278 5 386 537 454 158 383 892 374 371 157 12 2380 282 315 558 275 378 406 150 104 8 167 826 294 142 41 149 372 378 136 418 272 146 156 21 394 513 283 450 297 110 855 347 286 196 179 81 1379 194 131 345 1133 388 147 112 5 917 422 308 107 286 125 224 231 297 539 463 830 122 143 238 1312 205 260 4 173 524 503 297 142 319 253 527 305 215 1 308 603 279 329 384 357 387 358 59 228 141 179 465 841 288 371 3929 777 513 223 876 224 694 382 24 831 3191 468 289 81 241 666 310 154 241 116 80 980 159 361 142 749 283 633 199 179 23 174 13 230 219 335 632 243 200 306 226 337 352 167 175 285 547 583 428 336 203 574 399 319 248 258 516 891 378 327 9 329 280 205 326 254 654 1013 439 296 657 645 567 289 264 374 359 552 259 605 219 5 165 749 266 373 133 1757 151 396 959 1117 623 387 302 484 1907 581 292 453 468 387 914 352 536 428 83 361 272 222 445 163 289 350 179 502 201 795 278 394 139 580 557 332 185 258 70 653 369 281 91 181 281 407 276 336 3 363 347 200 323 488 269 185 296 28 83 418 350 127 681 125 260 467 104 149 205 739 268 237 72 592 540 402 203 383 151 800 279 229 418 262 370 184 279 354 912 1552 174 79 187 684 555 442 271 338 218 410 548 329 219 452 111 674 533 8 183 72 1680 18 269 157 172 330 157 235 348 665 360 198 135 666 2314 284 101 109 445 594 263 438 219 459 151 228 77 298 155 359 2045 236 253 191 126 371 553 299 613 677 557 438 319 788 701 635 526 367 153 200 488 727 130 407 74 1108 480 176 660 258 531 652 435 596 276 945 515 254 184 221 924 447 287 994 321 589 313 371 444 533 2705 1425 218 143 259 232 310 648 307 752 374 666 6 646 329 212 87 261 143 275 33 105 399 41 528 739 146 57 189 119 505 371 242 139 631 449 224 238 130 256 99 292 649 217 810 696 448 293 133 454 72 280 405 177 495 484 157 261 191 210 284 524 264 63 697 738 313 548 152 259 2047 114 571 128 127 457 134 298 180 229 250 400 223 357 146 352 186 179 537 961 1721 526 439 272 324 305 205 589 18 190 397 547 304 53 150 262 762 588 423 188 197 95 261 317 216 159 436 247 89 197 579 3395 465 68 208 147 408 219 367 317 264 142 241 178 135 301 770 260 265 278 425 345 239 4 296 364 250 73 191 264 395 257 316 12 300 154 6 201 397 155 160 124 55 250 27 221 142 408 258 254 103 215 436 710 441 488 176 655 596 237 611 194 749 5 304 509 136 389 102 434 298 189 184 571 275 255 308 520 196 417 92 249 165 427 647 698 106 278 795 373 182 534 6 428 3 245 16 185 392 157 105 163 242 402 458 118 216 156 569 211 141 291 330 367 180 208 183 2923 307 215 237 228 161 247 232 136 428 284 261 289 329 378 170 218 360 295 151 62 763 509 10 212 208 381 219 399 157 169 254 322 235 128 134 730 234 219 405 634 653 232 208 139 643 241
Manes.06G146900.v6.1 1773 64 407 223 578 1307 316 653 143 125 1690 372 348 117 514 618 252 79 104 119 258 244 121 204 181 863 210 1353 132 134 965 204 252 231 199 1638 231 248 298 345 992 497 222 104 208 1140 230 1021 178 314 1465 531 308 250 153 730 198 377 357 359 523 269 368 9 135 1638 266 368 304 167 1020 586 510 21 48 804 532 1138 148 299 220 191 387 129 56 406 228 484 205 228 1157 297 607 342 11 477 815 299 217 211 326 778 390 404 13 413 1099 728 836 282 190 573 817 429 8 96 987 262 128 62 146 414 213 173 306 132 296 375 85 324 196 294 456 763 70 284 522 379 511 287 230 3172 650 303 473 466 547 685 383 21 257 424 296 164 321 483 812 598 683 200 234 1286 354 206 125 303 235 430 7 137 233 1148 370 230 235 598 1007 479 599 2 316 1787 1093 716 495 177 669 255 60 196 100 308 745 239 501 345 560 931 268 655 510 249 1743 405 147 411 505 751 233 520 218 293 757 296 691 227 119 937 130 869 190 371 1449 276 517 207 13 573 25 661 165 419 1489 132 465 254 295 794 195 315 146 170 915 230 240 167 138 834 327 671 264 180 950 310 528 255 14 327 205 150 85 155 1107 305 556 166 405 805 245 597 203 199 960 356 485 183 300 7 362 274 400 304 380 1462 348 494 339 492 1364 553 446 362 343 860 249 491 91 338 1066 353 649 314 83 1157 219 298 284 135 634 273 324 398 218 993 198 353 125 226 1133 317 370 143 159 1378 329 437 137 354 830 316 616 297 4 915 423 337 296 224 276 334 486 10 186 586 294 399 298 132 468 394 178 362 336 730 251 639 119 240 736 379 315 403 164 879 247 500 372 258 1087 202 581 234 272 335 970 793 556 399 233 1134 262 653 549 293 2166 551 760 291 160 828 202 7 255 43 1686 25 281 250 149 1240 650 603 321 316 880 460 373 535 405 1074 208 281 383 308 1089 418 516 253 200 852 556 563 158 424 1626 489 252 341 274 643 500 512 389 307 866 278 396 287 279 1155 460 318 197 113 600 457 69 181 68 1568 517 243 251 126 1162 431 453 488 180 1056 221 940 271 107 1425 170 315 202 245 509 466 396 474 331 482 1203 672 354 358 169 612 403 601 286 208 861 1 1142 161 253 491 261 348 330 220 722 487 178 205 285 638 227 2235 141 234 836 242 434 323 420 811 265 224 279 105 616 484 389 295 536 1589 299 447 242 162 986 325 754 177 241 761 354 988 310 247 870 202 90 368 265 725 274 253 259 535 391 294 206 192 182 209 451 356 406 229 818 1447 687 146 266 969 227 1845 424 470 697 901 257 1150 120 243 1163 16 465 287 291 894 192 412 113 248 581 196 369 199 90 1273 383 648 235 249 943 437 662 148 275 738 135 259 128 873 602 330 746 191 97 281 129 205 115 178 1259 309 813 193 215 954 7 1302 309 322 396 161 459 152 154 128 15 633 134 13 271 143 276 98 104 179 282 35 140 191 550 161 515 259 210 1356 506 871 73 312 878 633 376 179 231 1226 9 328 276 177 301 312 299 339 288 169 1011 251 456 254 295 739 495 165 268 147 843 477 1155 166 197 1773 500 404 218 4 395 5 740 20 179 776 328 427 271 247 666 274 309 255 587 788 433 170 220 418 500 663 238 346 444 680 219 431 215 126 381 225 296 206 202 552 303 762 207 539 921 279 731 72 265 871 191 7 87 123 215 308 256 150 164 797 282 405 170 95 2084 434 542 77 374 1443 505 328 290 221 164
Manes.06G147000.v6.1 37 1 45 0 3 38 2 47 0 0 82 3 34 3 4 57 13 1 1 0 29 3 42 3 5 22 4 28 4 0 31 2 19 3 4 58 13 30 13 0 33 4 29 8 3 30 8 31 1 0 28 5 67 6 1 20 7 48 8 0 13 8 40 0 1 29 5 26 2 3 30 6 78 0 3 31 5 55 6 1 43 3 58 5 2 83 15 70 10 16 33 12 43 12 0 2 130 3 105 4 0 44 5 40 0 1 60 2 72 0 1 51 4 13 1 1 48 5 41 0 9 85 3 16 9 0 27 3 5 5 0 4 7 47 1 1 4 4 38 0 1 124 5 89 2 3 32 0 78 1 3 52 1 61 5 7 58 0 34 0 0 27 2 64 2 0 8 1 0 2 0 10 10 55 3 3 7 3 35 0 0 62 9 111 4 4 60 8 66 5 3 85 14 7 205 11 2 13 16 97 6 7 37 2 22 10 4 13 10 92 4 6 8 9 45 16 1 36 4 64 6 0 6 2 86 12 0 8 0 63 4 0 7 10 51 6 0 24 2 49 8 0 84 5 52 1 0 26 1 28 6 1 30 7 36 9 0 19 6 51 1 1 20 4 42 7 1 33 3 83 1 0 34 9 38 11 0 0 7 4 24 8 5 9 7 46 10 11 16 1 27 13 0 4 5 40 14 4 45 9 82 10 0 4 3 26 5 0 56 8 55 2 0 5 4 39 0 3 7 9 25 0 0 22 10 53 2 2 50 2 40 12 0 5 16 68 12 2 20 6 43 0 0 5 4 56 0 1 5 6 26 15 0 7 3 42 1 2 35 18 29 5 2 22 5 41 7 2 16 1 74 3 1 2 27 7 96 5 1 107 1 86 8 0 51 7 39 3 1 30 3 2 5 0 6 0 60 5 1 21 14 33 8 2 13 8 15 9 0 71 1 73 0 2 32 6 50 2 0 33 1 71 1 13 44 3 38 11 0 0 0 24 5 2 4 5 50 11 0 6 9 0 2 1 2 0 17 4 0 11 2 34 3 6 64 0 45 5 0 16 2 51 3 1 9 0 30 3 7 81 33 14 93 6 2 40 6 11 4 0 55 9 33 6 0 7 1 70 1 0 69 21 74 6 2 61 0 54 1 0 14 7 14 3 1 66 9 33 18 4 65 8 70 0 0 26 11 70 0 1 103 2 60 9 2 24 1 43 2 2 33 11 44 2 0 29 2 36 0 1 56 5 77 3 1 82 5 61 2 1 59 5 92 3 0 46 10 71 4 0 26 9 182 0 3 3 46 14 40 5 6 70 1 121 6 1 74 5 48 13 2 30 17 32 2 4 24 5 100 2 2 40 3 44 9 2 29 8 58 3 36 21 12 60 3 6 62 16 72 6 0 62 3 68 8 0 101 0 63 2 2 134 14 40 11 6 5 0 24 3 0 43 19 28 5 3 5 23 2 6 2 102 18 56 2 3 86 15 47 3 0 33 15 22 7 3 7 0 20 1 10 19 73 9 97 1 1 45 21 58 3 2 36 2 109 8 1 51 5 66 3 0 53 4 71 4 0 27 0 45 0 5 40 8 58 1 0 42 2 50 1 1 20 19 33 20 7 66 3 70 5 1 70 4 70 1 10 27 1 45 10 2 10 5 17 3 3 39 1 50 13 1 43 6 0 8 3 22 5 50 4 2 26 10 51 3 0 47 3 98 4 3 40 7 45 4 12 8
Manes.06G147100.v6.1 1 0 11 0 0 0 0 8 0 0 1 5 9 0 0 0 1 0 0 0 0 3 3 1 0 2 3 13 0 0 3 3 8 4 1 2 10 7 3 2 1 0 4 0 0 0 0 6 1 0 3 6 4 4 3 0 0 4 0 4 4 0 3 0 4 0 1 2 2 1 0 1 19 0 0 0 3 15 7 7 2 0 7 1 3 5 18 6 2 10 0 1 5 0 0 0 0 1 3 1 0 1 0 2 0 0 0 1 4 0 0 0 1 3 0 0 1 4 2 0 0 0 3 4 4 0 2 5 1 6 0 3 2 0 0 0 0 3 3 8 0 4 1 4 5 0 1 1 3 0 0 3 2 1 4 6 0 2 6 0 0 2 1 3 1 0 0 0 0 0 0 2 1 9 1 5 1 3 2 0 6 0 0 21 0 0 1 2 6 4 0 12 3 6 17 10 6 1 6 14 6 15 0 0 4 0 0 0 1 0 0 1 3 7 11 9 3 0 0 6 2 0 0 2 7 1 0 0 0 8 0 1 0 0 3 1 1 2 2 7 1 0 1 3 1 2 0 0 0 1 0 4 0 0 4 0 0 0 0 3 0 1 0 3 4 0 0 0 1 2 3 0 0 0 1 1 0 0 2 5 7 4 4 5 3 3 8 1 0 0 7 2 0 0 1 2 0 0 1 0 4 0 0 0 0 0 1 0 1 0 1 0 2 1 1 5 0 3 0 0 4 0 1 1 1 1 0 0 0 0 6 2 0 0 0 4 0 0 0 0 4 0 0 0 0 4 1 1 3 12 1 2 3 0 2 2 0 2 0 2 2 0 0 7 9 7 13 12 0 0 8 0 4 0 2 0 30 0 0 0 0 25 1 0 1 0 8 2 3 0 3 0 1 0 2 0 8 0 0 0 0 3 0 0 10 6 3 6 1 0 0 16 0 0 0 2 2 0 1 14 8 22 0 18 0 2 3 1 1 0 1 3 1 0 0 0 3 0 0 1 0 0 3 0 1 0 3 0 0 0 2 2 0 5 0 0 0 0 1 1 0 5 0 1 0 0 1 0 1 3 1 10 4 9 5 0 1 0 3 1 0 0 3 0 0 3 0 10 0 1 2 2 10 3 0 0 0 6 0 0 0 0 2 0 0 2 4 7 3 1 1 0 3 0 0 0 1 2 0 0 0 0 2 1 2 1 1 3 0 0 1 0 1 2 0 4 3 6 2 6 0 1 4 2 0 0 3 2 0 0 0 0 5 0 0 0 5 14 0 0 0 0 37 0 0 3 2 5 4 10 19 2 1 16 0 0 2 0 5 1 0 4 6 5 1 2 4 7 13 6 5 0 2 2 2 1 2 3 6 0 0 0 0 7 1 1 0 3 1 1 0 1 1 25 0 1 0 0 14 0 0 1 1 1 4 0 2 1 3 1 0 5 8 2 9 5 2 15 0 6 0 10 9 3 19 18 1 1 9 0 0 1 1 1 0 0 1 0 2 2 0 0 1 1 2 1 1 6 14 5 0 3 0 3 5 8 0 2 2 11 0 0 0 2 9 0 0 2 0 10 0 9 1 2 8 2 0 0 0 6 0 0 6 13 8 7 18 1 0 2 0 0 0 0 1 0 1 0 0 5 6 1 0 0 4 0 1 1 0 4 2 0 1 1 0 0 0 0 2 2 3 1 0 3 3 0 0 4 0 21 1 0 0 3 6 2 0 11
Manes.06G147200.v6.1 2 2 55 0 0 4 0 14 0 0 14 29 7 1 0 2 0 0 0 2 1 0 1 1 0 0 5 24 0 0 4 0 10 0 0 3 2 4 7 3 7 9 13 0 0 2 13 18 0 0 6 0 9 1 0 0 1 9 0 0 0 14 7 0 0 2 3 12 0 0 0 0 2 0 0 1 9 26 0 0 0 4 5 0 1 0 0 4 0 2 1 1 3 1 0 0 9 13 8 1 0 12 3 26 0 0 4 33 64 0 0 1 9 11 0 5 2 6 0 0 0 6 30 6 0 0 3 7 0 3 0 0 28 8 0 0 2 5 15 0 0 6 14 26 0 0 0 1 1 0 0 2 3 3 0 20 3 12 9 0 0 3 8 21 0 1 0 3 0 0 0 2 19 28 0 2 2 8 11 0 0 5 8 16 0 1 0 1 0 0 0 13 4 2 45 0 0 0 2 1 1 0 1 2 9 1 0 0 0 5 0 0 2 1 17 0 0 2 0 8 0 0 2 1 6 0 0 0 1 16 0 5 0 0 4 0 0 10 31 11 7 14 3 71 6 3 12 7 70 26 5 24 3 26 48 14 0 3 12 1 13 28 4 144 31 30 23 1 5 4 1 38 14 10 22 40 16 1 1 8 4 0 1 23 1 3 0 0 4 1 4 0 0 2 0 7 0 4 2 11 5 0 1 3 3 1 1 1 9 4 4 0 2 1 0 8 0 0 1 17 3 0 0 0 8 3 0 5 1 2 13 0 0 0 0 4 0 0 0 0 2 0 0 1 1 15 0 0 1 1 1 0 0 6 1 28 0 1 8 1 2 0 1 4 8 2 0 1 7 2 14 0 2 1 3 33 10 0 1 1 0 6 12 0 3 6 30 0 0 3 12 0 23 1 1 1 1 0 0 0 0 0 0 0 74 3 5 0 0 0 0 28 0 0 0 0 7 0 0 1 13 10 0 4 4 2 0 9 0 3 0 2 0 0 0 8 2 0 0 3 8 2 0 0 0 0 1 0 0 2 13 12 0 0 3 5 7 4 0 0 12 3 0 0 4 0 4 0 0 25 0 21 8 0 0 2 2 5 1 0 0 0 2 0 0 1 0 41 2 6 1 1 25 0 0 2 0 32 0 0 9 1 954 2 1 9 2 9 4 0 7 1 5 1 1 2 0 8 0 0 22 2 4 0 13 16 2 5 0 0 2 1 1 1 2 2 7 8 0 0 0 2 32 1 5 5 2 7 0 0 0 1 9 1 0 0 8 72 0 0 2 0 19 0 0 1 1 2 37 0 0 4 0 10 0 0 5 1 12 0 0 2 9 10 1 2 9 11 14 0 0 2 2 15 0 0 6 0 7 0 0 0 0 3 0 0 6 1 1 1 1 3 0 12 11 0 1 0 5 6 4 0 0 65 0 0 0 0 4 3 0 0 4 8 0 0 4 0 0 0 2 1 0 13 0 0 1 7 7 0 0 0 0 1 1 1 62 0 1 0 1 1 1 3 3 0 0 13 1 27 0 0 22 2 35 0 0 2 0 16 1 0 0 0 37 0 0 6 0 2 0 0 1 3 15 1 0 1 0 4 2 14 32 0 1 1 0 0 1 23 0 1 0 3 1 0 0 12 10 4 0 0 0 0 5 0 5 0 2 0 1 1 3 94 0 59 46 0 0 9 0 0 0 3 19 0 0 0 6 29 0 0 2 4 2 1 0 0
Manes.06G147300.v6.1 0 0 0 1 3 0 0 0 0 0 0 0 0 0 0 0 2 0 1 0 0 0 0 0 3 0 0 0 0 0 0 0 2 0 0 0 3 0 1 3 1 0 0 0 0 2 0 0 0 0 0 0 3 0 2 2 0 2 0 0 0 0 0 0 0 1 0 0 1 2 0 0 0 0 0 0 0 0 0 1 0 0 0 3 1 1 0 3 1 4 0 1 3 1 0 0 0 0 0 4 8 0 0 0 0 0 1 0 1 0 1 0 0 0 0 0 2 1 1 0 0 0 2 0 1 0 0 7 0 4 0 0 0 0 0 0 0 0 1 3 1 1 0 1 0 0 0 0 1 0 1 0 4 1 2 1 0 0 0 2 0 1 0 0 1 3 0 0 0 0 0 0 1 2 0 5 1 0 0 0 2 1 1 0 0 0 0 1 0 0 1 0 1 2 0 2 4 2 2 7 1 2 2 2 1 0 0 0 1 2 2 0 2 0 1 2 7 1 0 0 0 0 1 0 0 0 0 0 0 2 0 0 0 0 0 1 0 0 2 0 0 0 5 0 0 1 2 0 0 3 0 0 0 2 0 1 0 0 0 1 1 1 1 3 0 0 0 3 1 1 1 0 0 0 0 4 0 1 0 2 1 2 2 5 3 2 9 3 0 0 0 0 0 0 3 0 0 0 0 2 1 0 0 0 0 0 0 3 0 0 0 0 0 0 0 1 0 0 0 0 0 0 0 1 2 1 0 2 1 1 0 0 0 0 0 0 0 0 0 0 2 0 4 0 0 1 0 0 4 2 1 1 3 1 0 0 0 0 1 0 1 2 0 2 10 6 0 0 0 0 3 4 0 1 0 0 0 0 0 2 0 1 3 3 0 0 1 2 0 0 0 0 1 0 0 0 0 1 0 0 0 1 0 0 7 1 0 0 0 0 0 0 0 0 0 1 4 0 1 0 3 10 0 3 0 0 0 0 4 0 0 0 0 0 0 0 3 1 0 3 0 0 3 1 0 0 0 9 0 0 0 1 1 0 1 0 1 1 0 0 0 2 0 3 1 0 0 0 0 0 1 4 3 3 0 0 0 0 0 0 1 3 0 1 4 0 0 3 2 0 0 0 0 0 0 0 0 0 0 0 0 0 0 0 0 4 0 2 1 1 0 0 1 1 2 0 0 1 0 0 0 0 0 1 0 0 3 1 0 0 0 0 1 0 0 3 0 0 0 8 0 0 1 1 1 0 1 0 1 1 0 0 1 1 1 1 0 3 0 1 0 0 0 3 0 0 0 1 0 0 0 2 0 0 2 0 0 0 0 0 0 0 1 0 7 2 0 0 1 0 1 0 1 1 0 0 0 1 0 0 0 0 1 0 2 0 1 3 1 0 1 0 0 0 0 0 0 0 0 1 0 0 1 4 0 1 0 0 0 1 0 0 2 1 2 1 0 0 0 1 1 0 0 0 0 0 0 0 0 0 0 0 0 0 0 1 0 0 0 2 0 0 0 3 3 6 1 3 0 5 0 1 0 0 0 0 3 0 0 1 0 3 0 0 0 0 0 2 0 0 0 0 0 0 3 0 0 1 0 1 0 0 3 5 4 0 5 1 0 2 0 0 2 3 2 3 0 0 0 0 0 0 0 0 0 0 0 0 0 3 0 0 0 0 0 3 0 1 0 0 0 5 0 0 0 0 0 0 0 0 0 1 1 0 1 0 0 0
Manes.06G147400.v6.1 9 2 14 7 24 12 15 9 11 3 5 8 6 4 19 8 15 0 12 2 4 2 14 19 5 2 15 2 4 11 1 9 4 3 7 5 9 12 0 7 7 20 7 29 8 2 6 9 10 8 8 7 3 13 11 6 14 7 8 22 9 6 7 2 3 7 6 4 9 5 9 14 3 0 0 4 12 13 3 6 6 16 3 8 10 4 14 11 9 21 4 9 12 17 0 20 8 12 7 5 22 7 6 4 0 15 8 14 8 3 11 4 15 2 0 0 6 11 7 4 10 10 7 0 25 4 4 4 0 7 5 1 11 16 3 4 10 10 9 8 10 12 11 13 10 5 21 8 19 0 9 11 9 11 12 16 11 8 9 4 9 20 7 12 11 16 4 15 0 9 11 9 15 14 7 13 11 13 10 0 13 11 11 14 23 15 19 14 9 20 11 14 5 11 11 28 24 10 22 22 34 20 18 11 4 29 38 12 9 27 14 24 13 7 13 15 9 4 0 16 18 15 10 14 19 9 0 9 0 15 26 5 6 5 6 5 18 12 16 22 23 19 24 26 5 23 26 8 9 13 22 17 11 17 8 20 0 6 13 6 19 37 12 24 10 22 39 14 19 10 30 27 8 12 12 32 25 0 5 14 8 9 10 9 9 7 21 21 6 16 6 12 13 6 22 14 18 25 8 33 17 18 15 7 10 15 5 10 8 9 7 18 24 9 6 11 5 12 8 15 2 10 8 7 17 16 11 12 7 15 7 6 0 10 13 9 17 16 7 10 8 2 6 10 8 6 28 15 10 14 3 12 11 11 6 4 4 12 13 28 13 13 9 5 16 3 17 14 10 8 18 12 14 13 4 28 32 29 38 11 3 31 25 13 16 60 6 21 18 7 17 0 37 9 16 0 11 24 16 9 20 7 18 5 14 22 11 14 8 22 9 22 28 29 4 10 17 6 20 11 16 29 5 12 14 9 8 17 7 4 19 27 25 18 5 12 14 15 22 6 24 8 13 7 16 52 7 3 1 13 25 20 27 15 13 23 15 10 12 9 10 3 12 5 25 6 20 20 11 21 10 15 11 29 17 16 8 1 15 15 14 20 10 9 9 1 0 5 8 12 18 14 14 14 15 18 19 10 25 3 5 10 9 8 16 3 12 10 8 13 13 8 12 8 15 13 18 12 4 12 16 7 17 9 11 9 11 15 4 19 4 13 8 12 20 6 12 8 12 9 12 8 9 17 18 10 17 5 4 5 8 10 11 9 6 4 15 16 24 12 14 12 46 24 22 29 15 20 13 34 25 20 1 12 65 22 10 17 4 11 26 9 10 7 14 19 12 6 25 13 13 10 9 7 49 27 11 29 17 18 25 2 33 8 33 9 13 29 18 27 11 11 15 23 9 27 11 1 20 19 34 16 20 13 19 28 3 0 0 7 0 7 15 8 12 8 1 18 1 9 12 4 43 4 16 16 8 30 13 32 7 13 16 12 19 17 8 1 4 15 19 33 8 21 14 23 13 15 18 11 17 14 8 27 12 37 12 9 15 11 41 20 15 15 13 29 0 10 0 9 2 24 12 10 25 13 19 17 7 14 12 16 7 18 8 13 15 11 16 22 27 6 15 2 18 10 16 11 7 15 15 9 9 13 5 30 12 9 6 12 23 6 12 18 2 20 23 6 14 9 12 14 8 18 15 26 11 13 14 13 46 27 15 16 4 26 19 24
Manes.06G147500.v6.1 523 160 792 1181 1453 708 1218 842 514 546 553 2191 632 303 1458 490 860 128 508 202 449 1664 432 1002 931 211 1084 1705 345 1007 362 644 557 688 816 694 1271 644 423 1118 443 1960 609 374 730 292 709 1450 1211 587 716 758 358 1670 222 335 1156 476 1079 917 303 1042 693 23 1170 350 870 636 1018 1385 326 1342 422 29 66 322 731 1818 389 781 352 1157 1023 1308 179 182 2228 2876 1979 1672 222 922 1693 979 13 1035 375 2096 768 2091 1277 455 1806 1099 34 1788 189 2007 3685 302 725 304 2323 268 11 230 283 1158 400 456 1001 235 949 361 1042 550 526 1064 144 429 886 311 2071 536 658 839 486 2385 2139 1692 2803 535 1938 783 1045 898 777 1447 448 51 2014 388 1607 866 1360 1706 162 1779 941 1365 764 1779 1675 836 1867 2036 120 1033 13 1538 949 690 2656 841 487 2785 649 913 696 2 2198 649 3063 2414 4485 1445 951 4547 465 2677 1756 1114 348 2451 881 2476 2184 957 2070 956 2002 733 615 1981 252 1538 1345 349 1492 741 986 909 878 2253 2881 1719 1192 555 307 1734 774 1228 1235 1801 667 1059 34 609 50 1380 3449 1718 611 1019 368 1391 869 125 488 244 629 557 186 1379 1121 1260 694 212 972 850 640 520 90 1740 758 721 27 239 1259 230 932 409 210 1141 735 1330 1363 430 1230 1296 1830 656 147 1127 610 842 1023 11 49 845 344 574 490 96 748 2598 854 1133 208 1291 525 704 696 246 989 526 681 968 180 711 691 216 394 106 449 200 533 429 275 663 171 334 978 229 384 887 469 855 176 576 393 374 695 291 911 402 268 974 216 769 1473 706 8 204 744 393 883 592 158 1434 1224 58 876 499 693 248 1578 506 432 1064 325 691 843 554 1993 456 697 1542 135 288 241 2291 460 602 2317 835 873 671 660 2793 1917 1545 1711 1067 252 3118 795 1065 1781 590 983 1118 2681 780 554 1863 970 1043 813 176 915 4 1133 115 221 41 233 1445 677 303 1014 924 493 268 406 1639 504 1198 1014 419 758 535 1302 1255 451 1061 433 425 751 319 663 1444 443 1007 170 661 257 3334 651 78 362 408 762 1362 127 440 472 921 443 42 455 205 735 348 56 556 187 767 70 285 565 315 274 583 150 344 330 1901 843 101 288 420 1062 401 192 369 224 778 858 1012 395 1042 2372 1191 1492 574 1579 175 1427 644 371 1929 1144 698 634 56 6 1507 445 877 247 1058 842 665 2822 883 4204 279 678 553 1012 3049 1855 770 2260 813 2152 835 1644 1357 370 1460 645 971 635 425 2577 542 1040 578 766 1432 862 1111 554 933 1913 2168 1236 865 498 1484 2059 930 615 586 1018 341 767 986 303 816 436 1080 1195 180 927 457 1013 891 69 1440 503 1950 450 573 2770 1269 1377 1266 545 1656 1977 2767 2593 1744 261 756 840 349 708 371 28 461 923 463 305 426 324 252 683 161 756 494 663 442 389 484 1222 660 430 308 801 617 1022 918 179 398 425 365 528 234 1286 549 716 369 415 739 410 482 429 385 760 1130 747 575 249 25 1349 1157 569 193 773 1512 366 378 319 25 512 210 20 121 654 254 346 641 38 1391 34 640 266 277 682 648 536 524 179 1354 902 419 400 122 928 486 334 248 300 14 718 755 454 1060 151 753 338 1099 1378 461 728 572 400 790 297 807 402 460 487 244 556 1583 908 659 618 643 585 290 9 189 17 619 30 407 222 332 279 1131 855 242 761 228 1347 840 441 702 325 183 526 225 721 525 736 468 187 404 533 1886 619 255 421 218 703 1268 400 331 742 556 866 144 272 743 457 312 253 2255 16 1017 607 280 596 1231 379 1421 130 519 382 308 266 637 1353 340 239 898 591 650 484 1779 1065 1360
Manes.06G147600.v6.1 11 3 5 2 3 3 2 3 2 3 18 7 10 1 6 8 8 0 24 0 8 7 2 20 11 9 3 5 4 5 4 5 2 8 3 4 11 6 2 7 1 8 1 3 1 0 13 4 4 5 12 21 1 4 0 1 18 5 3 5 3 15 7 0 4 2 7 7 4 1 3 14 4 0 0 5 3 4 0 5 3 17 1 10 1 10 34 11 22 11 7 15 13 8 0 5 13 14 3 15 1 11 5 4 0 0 4 19 17 7 3 8 10 2 1 2 17 9 7 2 14 7 20 0 15 3 0 8 1 2 2 0 26 4 5 1 5 24 11 8 4 6 4 4 3 1 12 35 8 2 1 16 17 4 15 27 1 18 5 3 2 11 18 5 4 1 2 5 0 11 2 9 6 6 7 5 2 14 1 0 7 9 14 13 8 9 14 28 2 24 6 4 1 8 12 3 2 6 28 18 6 6 3 5 0 4 2 5 36 2 7 7 6 11 7 4 7 2 0 11 1 7 2 6 14 2 0 2 0 10 6 23 5 10 8 0 5 3 18 6 17 7 19 56 7 25 38 6 13 14 6 4 3 4 21 23 0 9 28 12 12 38 3 21 10 12 12 4 11 5 31 25 8 12 5 16 25 0 2 14 5 4 4 4 34 19 4 1 7 15 8 2 0 8 9 9 0 23 5 14 9 4 5 5 14 1 23 3 8 6 6 8 15 0 6 2 2 3 1 12 9 3 2 7 18 9 6 5 9 1 13 3 0 3 12 18 2 2 4 33 8 0 18 0 8 2 1 1 7 25 4 6 6 5 7 4 0 3 6 17 7 0 2 5 15 15 1 4 4 3 14 6 2 5 12 7 2 7 5 11 6 14 16 2 6 24 3 4 1 12 31 0 39 0 3 4 11 14 3 9 20 8 3 0 10 12 6 1 6 2 4 3 0 7 6 11 7 0 6 13 20 11 4 4 10 34 6 14 29 3 9 6 13 0 2 16 7 0 4 2 20 2 4 3 4 22 5 18 1 4 14 7 2 1 5 1 3 26 2 2 19 3 16 6 4 16 5 5 12 22 11 11 18 12 4 6 15 5 21 8 13 33 0 0 5 1 0 4 2 5 6 17 2 23 9 6 10 2 4 0 1 2 5 5 3 10 4 7 17 3 9 8 5 6 18 5 6 5 8 0 18 3 5 7 7 23 5 14 4 3 3 8 6 8 3 4 10 5 5 1 4 10 7 12 2 15 19 4 6 10 7 15 6 11 3 7 28 3 10 9 3 5 13 10 2 38 12 10 6 12 10 9 0 1 5 1 7 21 4 0 4 7 18 11 19 4 3 11 13 6 1 5 11 14 0 2 8 24 7 5 11 2 4 5 10 0 16 57 11 7 1 6 14 12 13 0 15 0 9 6 4 7 24 4 11 4 4 1 9 10 1 0 13 3 7 5 1 9 3 4 17 14 12 6 21 1 10 29 5 0 3 6 13 7 21 1 0 0 14 12 27 20 7 26 7 11 13 7 16 3 4 5 9 17 7 12 5 5 6 7 13 3 6 20 12 9 0 0 2 0 2 8 0 15 1 5 6 3 5 6 9 13 18 22 7 2 4 5 15 4 9 0 25 6 14 16 22 1 14 2 4 3 5 10 2 0 11 4 12 4 29 30 13 25 0 31 30 6 23 17 11 32 14 14 3 8 0 3 22 5 2 7 4 26 2 23 9 12
Manes.06G147700.v6.1 0 0 0 0 0 0 0 1 0 0 0 0 1 0 0 3 0 0 0 0 2 0 0 0 0 0 0 0 0 0 0 0 0 0 0 2 0 1 0 0 0 0 0 0 0 0 1 1 0 0 2 0 0 0 0 0 0 0 0 0 0 0 1 0 0 0 0 0 0 0 0 0 0 0 0 0 0 4 0 0 1 0 0 0 0 0 0 0 0 0 1 0 2 0 0 0 1 0 0 0 0 5 0 1 0 0 1 0 2 0 0 0 0 0 0 0 2 0 2 0 0 0 1 0 0 0 4 0 0 0 0 2 0 4 0 0 2 0 1 0 0 4 0 1 0 0 1 0 1 0 0 1 0 0 0 0 0 0 0 0 0 1 0 1 0 0 0 0 0 0 0 1 0 4 0 0 0 0 1 0 0 0 0 2 0 0 0 0 0 0 0 1 1 0 3 0 0 0 0 1 0 0 3 0 0 0 0 0 0 1 0 0 0 0 3 0 0 5 0 5 0 0 0 0 1 0 0 1 0 6 0 0 1 0 3 0 0 0 0 1 0 0 0 0 2 0 0 2 1 0 0 0 0 0 5 0 0 1 0 2 0 0 0 0 1 0 0 3 0 4 0 0 1 0 1 0 0 0 0 0 3 2 0 14 0 5 0 0 2 0 7 0 0 1 0 7 0 0 1 0 10 0 0 3 0 2 3 0 1 0 0 0 0 0 0 7 0 0 2 0 2 0 0 4 0 1 0 0 6 0 1 0 0 1 0 0 0 0 0 0 1 0 0 0 0 2 0 0 4 0 1 0 0 3 0 3 0 0 1 3 0 0 0 1 0 3 0 0 5 0 0 0 0 0 0 1 2 0 0 4 0 1 0 0 0 0 1 0 0 0 0 0 1 0 2 0 0 0 0 1 0 3 0 0 1 0 0 0 0 4 0 1 0 0 2 0 4 0 0 5 0 4 0 0 2 0 0 0 0 1 0 10 0 0 5 0 0 0 0 10 0 0 0 0 1 0 0 0 0 6 0 1 0 0 0 0 2 0 0 6 0 0 0 0 9 0 3 0 0 3 4 0 8 1 0 0 0 0 0 0 1 0 0 0 0 0 0 5 0 0 3 0 0 0 0 1 0 3 0 0 0 0 9 1 0 2 0 0 0 0 0 0 0 0 0 2 0 1 0 0 0 1 1 0 0 2 0 5 0 0 0 0 1 0 0 1 0 0 0 0 1 0 0 0 0 0 0 1 0 0 0 0 1 0 0 0 0 0 0 0 0 0 0 0 0 0 0 0 0 0 0 2 0 0 0 0 1 0 0 0 1 2 0 0 0 0 0 0 2 0 0 0 0 1 0 0 0 0 0 0 0 0 0 1 0 0 1 0 0 0 0 0 0 2 0 1 0 0 0 0 0 2 0 0 0 0 0 0 0 0 0 2 0 1 0 0 0 0 0 0 0 0 0 0 0 0 0 1 0 0 0 2 0 1 0 0 0 0 0 0 0 0 0 0 1 0 0 2 0 4 1 0 2 0 2 0 0 7 0 8 0 0 0 0 0 0 0 7 0 0 0 0 0 0 0 0 0 1 0 0 0 0 5 0 1 0 0 0 0 1 0 0 0 0 0 0 0 0 0 0 0 0 0 0 0 0 0 3 0 0 0 0 4 0 0 0 0 0 0 1 0 0 3 0 1 0 0 1 0 0 0 0 0 0 0 0 0 0
Manes.06G147800.v6.1 0 0 0 0 0 0 0 0 0 0 0 0 0 0 0 0 0 0 0 0 0 0 0 0 0 0 0 0 0 0 0 0 0 0 0 0 0 0 0 0 0 0 0 0 0 0 0 1 0 0 0 0 0 0 0 0 0 0 0 0 0 0 0 0 0 0 0 0 0 0 0 0 0 0 0 0 0 0 0 0 0 0 0 0 0 0 0 0 0 0 0 0 0 0 0 0 0 0 0 0 0 0 0 0 0 0 0 0 0 0 0 0 0 0 0 0 0 0 0 0 0 0 0 0 0 0 0 0 0 0 0 0 0 0 0 0 0 0 2 0 0 0 0 0 0 0 0 0 0 0 0 0 0 0 0 0 0 0 0 0 0 0 0 0 0 0 0 0 0 0 0 0 0 0 0 0 0 0 0 0 0 0 0 0 0 0 0 0 0 0 0 0 0 0 1 0 0 0 1 0 0 0 0 0 0 0 0 0 0 0 0 0 0 0 5 0 0 0 0 3 0 0 0 0 0 0 0 0 0 0 0 0 0 0 0 0 0 0 0 0 0 0 0 0 6 0 0 0 0 1 0 0 0 0 0 0 0 0 0 0 0 0 0 0 0 0 0 0 0 0 0 0 0 0 0 0 0 0 0 0 0 0 0 0 0 7 0 0 0 0 0 0 0 0 0 1 0 0 0 0 5 0 0 0 0 0 0 0 0 0 0 0 0 0 0 0 0 0 0 0 3 0 0 0 0 0 0 0 0 2 4 0 0 0 0 1 5 0 0 0 7 0 0 0 0 1 0 0 0 0 1 0 0 0 0 3 0 0 0 0 0 0 0 0 0 0 0 0 0 0 2 0 0 0 0 0 2 0 0 0 0 0 0 0 0 0 8 0 0 0 0 0 0 0 0 0 0 0 0 0 0 10 0 0 0 0 6 0 0 1 0 0 0 0 0 0 3 0 0 0 0 1 0 0 0 0 0 0 0 0 0 0 0 0 0 0 0 0 0 0 0 0 0 0 0 0 0 0 0 0 0 0 0 0 0 0 6 0 0 0 0 1 0 0 0 0 0 0 0 0 0 0 3 0 0 0 0 0 0 0 0 0 0 0 0 0 0 3 0 0 0 1 0 0 0 0 0 0 0 0 0 0 0 0 0 0 0 0 0 0 0 0 0 0 0 0 0 0 0 0 0 0 0 0 0 0 0 1 0 0 0 0 5 0 0 0 0 0 0 0 0 0 0 0 0 0 0 0 0 0 0 0 0 0 0 0 0 0 0 0 0 0 0 0 0 0 0 0 0 0 0 0 0 1 0 0 0 0 0 0 0 1 0 0 0 0 0 0 0 0 0 0 0 0 0 0 0 0 0 0 0 0 0 0 0 0 0 0 0 0 0 0 0 0 0 0 0 0 0 0 0 0 0 0 0 0 0 0 0 0 0 0 0 0 0 0 0 0 0 0 0 0 0 0 0 0 0 0 0 0 0 0 0 0 0 0 0 0 0 0 0 0 0 0 0 0 0 0 0 0 0 0 0 0 0 0 0 0 0 0 0 0 0 0 0 0 0 0 0 1 0 0 0 0 1 0 0 0 0 0 0 0 0 0 0 0 0 0 0 0 0 0 0 0 0 0 0 0 0 2 0 0 0 0 0 0 0 0 0 5 0 0 0 0 0 0 0 0 0 1 0 0 0 0 0 0 0 0 0 0 0 0 0 0 0 0 0 0
Manes.06G147900.v6.1 1705 630 8604 388 355 1263 351 3353 210 433 5297 631 2505 177 329 1635 681 234 278 168 1112 148 3673 519 354 1621 682 493 129 928 1073 178 2537 276 570 1723 746 1699 1286 320 873 510 2433 78 399 1554 698 2278 351 75 1817 700 4841 388 191 654 1894 2614 417 342 3047 601 3236 29 1148 2959 1509 2001 486 496 1928 1203 3746 61 46 604 379 1896 77 324 1476 283 2607 268 556 4311 2722 3177 461 379 1227 662 1516 936 26 511 7804 1025 9117 936 206 4781 1406 6734 33 299 6145 1105 5094 364 450 2829 384 2502 17 425 1675 1569 1508 250 1291 3161 1649 1809 943 436 1516 458 581 119 388 571 2041 2031 67 232 550 910 1125 296 101 1326 559 4405 806 965 977 591 2568 17 253 1278 596 3179 320 942 4569 262 2695 331 142 3349 758 6059 262 176 537 656 27 469 68 1338 740 4370 1643 723 913 874 2816 6 1397 2810 238 4044 406 669 1078 1117 4436 816 682 5278 367 1457 4365 189 79 261 1479 2088 135 233 574 386 690 127 86 402 1198 2657 143 209 251 516 1657 1562 1253 855 157 2514 289 755 234 777 1841 111 76 164 47 5132 647 1380 651 247 907 288 533 1083 926 860 78 196 2388 2202 1900 673 414 1673 1573 2883 236 294 2228 2069 3248 305 14 1265 501 1141 90 330 1652 2277 1759 261 314 1796 993 1255 275 497 1947 498 1885 888 454 9 75 1343 1169 175 157 1332 484 2066 270 146 988 338 1618 256 81 116 376 2105 41 224 681 457 1463 166 183 225 449 548 365 303 1591 442 596 199 499 240 576 3756 253 80 130 370 759 132 409 662 505 2064 95 603 1231 1090 1102 240 6 282 702 1037 525 359 505 970 1335 68 404 536 326 1786 220 475 341 869 1356 158 136 818 146 1256 136 470 1303 535 637 201 171 477 1156 1261 154 341 785 202 3677 239 282 387 532 234 3545 168 241 1108 133 2419 308 99 467 176 588 134 559 2657 1326 17 307 44 170 87 2009 817 260 285 211 696 102 94 129 148 380 134 84 533 318 2171 93 200 726 460 1164 54 421 297 274 2218 63 524 983 750 501 626 213 134 376 970 262 213 378 371 888 58 58 687 520 346 429 156 424 587 2115 126 12 946 495 1856 50 453 1450 231 728 478 445 688 923 307 510 267 533 591 793 159 497 2528 1209 270 2938 132 95 2124 921 590 231 261 1431 830 2465 78 517 148 9 1413 91 163 2879 1294 3939 203 192 680 169 2753 124 34 54 87 302 134 121 1322 364 2501 196 301 1904 864 3521 99 474 402 930 1346 117 144 1514 558 3187 67 589 230 177 1892 160 82 1489 415 1928 111 302 1138 822 1246 55 180 1342 883 2448 169 215 2729 709 3513 70 155 115 251 4954 204 171 3361 266 3594 32 468 1444 620 12103 103 113 1011 1416 671 1662 199 398 1959 66 3344 172 115 2800 338 3660 98 104 1810 1566 4249 793 556 1158 902 2903 174 278 1138 1119 1494 125 92 2657 300 2716 77 777 878 403 1940 1225 500 879 881 2389 73 115 1039 340 3624 179 414 1441 27 1983 138 241 2844 1254 426 121 161 563 42 750 290 30 982 438 2282 85 1134 34 401 104 652 479 1133 493 3532 290 586 4940 750 1646 61 481 1108 887 2162 261 216 417 14 2398 272 970 328 1431 1181 2368 321 941 1921 654 7185 301 722 2716 2756 3403 165 502 3142 1034 2881 146 383 1530 563 4432 284 43 273 21 441 30 218 924 307 1886 350 231 979 1324 3220 417 579 920 719 1777 80 183 298 282 2364 344 57 1263 572 1468 498 611 1084 336 1429 445 1056 1377 173 1404 223 372 2616 658 810 172 471 959 1115 25 652 1160 2127 300 1982 133 1276 895 704 2847 210 830 1316 402 4604 65 163 1881 625 3047 234 182 687
Manes.06G148000.v6.1 16 5 3 30 0 29 13 5 1 0 43 33 12 3 6 24 12 1 6 0 31 22 15 34 5 10 28 10 9 0 12 28 16 21 2 114 5 13 6 11 29 12 7 3 0 9 141 15 9 5 21 60 5 5 0 31 67 46 25 2 8 26 17 0 0 3 16 20 13 13 9 65 8 1 1 19 48 23 1 0 41 27 1 18 0 7 42 29 18 4 7 41 1 21 0 99 22 45 9 110 3 5 33 1 0 2 27 80 4 10 1 27 114 4 0 3 79 32 7 0 1 7 44 3 14 1 5 18 0 8 0 1 66 3 2 9 19 18 27 18 1 12 34 5 47 1 6 277 8 0 1 21 20 4 33 240 0 16 6 56 0 8 36 10 7 1 1 74 0 14 4 9 35 2 41 63 5 72 11 0 0 47 51 27 8 2 38 73 4 75 1 5 2 27 16 2 4 10 19 17 29 0 10 4 1 9 0 0 12 8 9 4 2 26 12 15 3 18 4 50 2 4 3 62 19 13 0 4 0 47 1 94 12 5 18 22 0 16 70 4 11 4 19 85 5 41 4 11 71 4 23 2 7 10 9 39 1 24 15 6 2 0 21 73 10 16 10 11 24 27 4 23 22 7 4 9 1 0 2 128 25 3 8 40 67 27 9 1 11 44 17 12 2 23 21 24 2 1 18 28 14 8 1 19 14 4 72 0 35 32 2 5 4 10 27 66 4 5 32 54 23 14 1 8 18 20 10 6 9 59 8 20 0 2 41 23 3 1 23 128 28 0 0 1 5 6 3 2 8 27 8 11 2 7 9 10 2 38 27 39 16 30 12 3 5 27 5 3 7 3 30 0 1 2 38 45 16 18 0 58 6 22 36 4 4 74 11 24 5 23 66 0 79 7 13 4 28 19 0 14 27 15 1 0 20 19 20 12 0 59 13 3 0 19 44 40 6 0 0 15 80 49 6 1 59 475 11 324 22 1 26 33 25 1 7 6 24 5 0 6 71 20 5 0 13 37 3 38 4 10 18 2 7 0 45 98 9 57 1 19 55 3 47 0 11 35 16 18 4 17 20 22 36 24 1 13 33 1 91 0 33 66 10 1 2 14 0 25 31 28 0 119 0 89 7 8 15 1 12 0 4 3 73 28 0 39 24 18 79 2 18 20 5 0 0 14 12 8 50 0 36 19 10 4 0 18 0 62 47 0 7 8 21 22 2 27 18 1 0 0 10 29 1 9 0 24 11 13 12 0 8 27 6 15 0 19 184 26 3 14 6 6 52 13 5 25 24 34 23 17 8 22 1 6 0 1 15 22 8 4 0 10 28 2 11 2 19 171 25 10 0 9 103 9 2 0 24 20 24 5 40 6 18 8 31 3 60 94 34 4 1 10 47 19 41 2 24 2 10 76 1 0 18 2 23 0 11 0 63 34 1 6 0 13 1 7 4 7 0 10 6 13 22 15 54 4 18 14 6 11 27 5 7 10 8 2 27 0 2 3 6 15 8 87 12 53 0 6 87 35 3 4 13 42 2 8 0 50 33 25 6 6 37 26 4 29 0 3 1 5 1 0 29 44 1 73 23 5 53 6 20 20 49 131 22 11 4 1 23 0 33 0 6 23 10 8 8 16 118 4 7 1 22 2 12 7 232 13 4 8 7 0 54 11 0 10 3 48 73 31 11 1 100 36 22 0 2 52 170 6 2 1 16 59 5 103 0 50
Manes.06G148100.v6.1 0 0 0 0 0 0 0 0 0 0 0 0 0 0 0 0 0 0 0 0 0 0 0 0 0 0 0 0 0 0 0 0 0 0 0 0 0 0 0 0 0 0 0 0 0 0 0 0 0 0 0 0 0 0 0 0 0 0 0 0 0 0 0 0 0 0 0 0 0 0 0 0 0 0 0 0 0 0 0 0 0 0 0 0 0 0 0 0 0 0 0 0 0 0 0 0 0 0 0 0 0 0 0 0 0 0 0 0 0 0 0 0 0 0 0 0 0 0 0 0 0 0 0 0 0 0 0 0 0 0 0 0 0 0 0 0 0 0 0 0 0 0 0 0 0 0 0 0 0 0 0 0 0 0 0 0 0 0 0 0 0 0 0 0 0 0 0 0 0 0 0 0 0 0 0 0 0 0 0 0 0 0 0 0 0 0 0 0 0 0 0 0 0 0 0 0 0 0 0 0 0 0 0 0 0 0 0 0 0 0 0 0 0 0 0 0 0 0 0 0 0 0 0 0 0 0 0 0 0 0 0 0 0 0 0 0 0 0 0 0 0 0 0 0 0 0 0 0 0 0 0 0 0 0 0 0 0 0 0 0 0 0 0 0 0 0 0 0 0 0 0 0 0 0 0 0 0 0 0 0 0 0 0 0 0 0 0 0 0 0 0 0 0 0 0 0 0 0 0 0 0 0 0 0 0 0 0 0 0 0 0 0 0 0 0 0 0 0 0 0 0 0 0 0 0 0 0 0 0 0 0 0 0 0 0 0 0 0 0 0 0 0 0 0 0 0 0 0 0 0 0 0 0 0 0 0 0 0 0 0 0 0 0 0 0 0 0 0 0 0 0 0 0 0 0 0 0 0 0 0 0 0 0 0 0 0 0 0 0 0 0 0 0 0 0 0 0 0 0 0 0 0 0 0 0 0 0 0 0 0 0 0 0 0 0 0 0 0 0 0 0 0 0 0 0 0 0 0 0 0 0 0 0 0 0 0 0 0 0 0 0 0 0 0 0 0 0 0 0 0 0 0 0 0 0 0 0 0 0 0 0 0 0 0 0 0 0 0 0 0 0 0 0 0 0 0 0 0 0 0 0 0 0 0 0 0 0 0 0 0 0 0 0 0 0 0 0 0 0 0 0 0 0 0 0 0 0 0 0 0 0 0 0 0 0 0 0 0 0 0 0 0 0 0 0 0 0 0 0 0 0 0 0 0 0 0 0 0 0 0 0 0 0 0 0 0 0 0 0 0 0 0 0 0 0 0 0 0 0 0 0 0 0 0 0 0 0 0 0 0 0 0 0 0 0 0 0 0 0 0 0 0 0 0 0 0 0 0 0 0 0 0 0 0 0 0 0 0 0 0 0 0 0 0 0 0 0 0 0 0 0 0 0 0 0 0 0 0 0 0 0 0 0 0 0 0 0 0 0 0 0 0 0 0 0 0 0 0 0 0 0 0 0 0 0 0 0 0 0 0 0 0 0 0 0 0 0 0 0 0 0 0 0 0 0 0 0 0 0 0 0 0 0 0 0 0 0 0 0 0 0 0 0 0 0 0 0 0 0 0 0 0 0 0 0 0 0 0 0 0 0 0 0 0 0 0 0 0 0 0 0 0 0 0 0 0 0 0 0 0 0 0 0 0 0 0 0 0 0 0 0 0 1 0 0 0 0 0 0 0 0 0 0 0 0 0 0 0 0 0 0 0 0 0 0 0 0 0
Manes.06G148200.v6.1 9 1 6 11 26 18 13 13 1 3 10 10 8 1 11 9 15 1 12 2 9 11 5 17 3 6 11 18 3 7 1 3 5 0 2 6 4 13 3 9 5 8 5 4 3 7 6 19 8 5 14 4 10 11 2 7 13 12 7 9 5 8 9 0 7 18 9 10 19 3 10 11 7 1 0 4 8 26 5 1 4 8 8 6 4 4 11 16 7 6 8 3 8 13 0 14 8 16 5 10 8 6 10 7 1 11 6 18 19 1 13 8 18 8 0 0 4 6 15 9 4 5 7 3 12 4 3 7 4 14 8 1 9 12 8 7 5 9 16 8 13 4 11 11 12 8 3 15 10 0 6 5 5 7 12 12 5 12 11 5 4 12 8 5 11 4 1 11 0 9 9 14 13 10 9 8 8 5 11 0 16 8 34 29 29 17 15 21 16 18 11 11 6 4 9 35 16 14 5 9 11 5 5 8 3 13 25 10 24 5 14 12 11 17 26 16 5 14 2 38 6 2 11 16 24 13 0 12 0 16 7 20 18 12 16 18 8 1 15 19 9 3 6 17 14 20 9 3 18 19 23 5 5 7 16 22 0 10 18 13 21 16 5 31 18 18 30 7 8 13 21 10 11 15 11 17 12 0 2 6 11 4 5 13 11 15 13 14 12 12 11 13 5 18 8 17 7 13 3 12 14 24 2 5 7 25 18 3 2 5 7 9 16 11 5 13 12 7 10 8 7 4 17 14 19 17 6 6 2 7 24 11 0 8 3 21 5 6 7 10 12 1 6 11 10 13 20 14 11 15 9 8 16 16 11 20 6 23 10 4 12 17 8 8 20 14 9 12 14 13 26 9 22 8 4 28 24 16 11 30 6 19 21 2 8 59 8 17 10 8 14 0 31 0 9 1 11 9 5 9 13 20 14 10 36 17 16 13 15 16 7 24 12 13 7 17 17 21 9 6 29 37 1 9 18 14 15 36 5 5 1 23 17 11 4 15 13 8 8 2 6 10 4 8 8 10 4 20 0 13 13 4 1 7 8 1 15 12 6 5 7 9 9 8 16 4 4 10 9 19 4 14 16 7 9 19 17 6 12 0 6 9 10 10 8 13 0 16 20 15 12 20 13 25 9 8 20 2 17 10 22 15 52 19 14 9 8 8 26 8 13 12 13 17 8 19 18 15 7 11 17 10 16 24 15 18 19 19 17 4 6 15 24 13 8 5 11 10 11 9 11 6 7 14 14 6 6 16 12 8 3 11 21 18 5 10 23 28 4 10 5 5 42 15 9 12 5 10 8 17 4 4 0 7 3 3 12 3 11 4 0 2 6 4 8 5 5 7 14 12 2 7 11 6 6 6 5 7 10 3 11 3 8 7 5 2 18 10 16 9 3 3 14 21 11 8 6 1 39 9 6 4 7 26 14 5 5 0 4 2 0 1 5 4 8 1 0 17 2 5 3 1 5 9 11 4 8 9 7 9 3 0 10 6 11 5 12 0 5 6 16 7 2 3 6 16 3 10 5 16 12 11 13 8 7 15 10 4 4 20 3 6 20 8 8 3 0 7 0 13 0 5 5 5 13 13 7 13 8 3 12 15 9 7 12 3 10 3 8 16 9 6 3 11 3 18 6 8 1 11 2 10 9 6 11 19 12 6 1 15 3 24 19 19 2 17 7 2 2 7 17 4 3 11 16 3 1 16 9 11 4 2 13 8 7 16 9 6
Manes.06G148300.v6.1 0 0 0 0 0 0 0 0 0 0 0 0 0 0 0 0 0 0 0 0 0 0 0 0 0 0 0 0 0 0 0 0 1 0 0 0 0 0 0 0 0 0 0 0 0 0 0 0 0 0 0 0 0 0 0 0 0 1 0 0 0 0 0 0 0 0 0 2 0 0 0 0 0 0 0 0 0 1 0 0 0 0 0 0 0 0 0 0 0 0 0 0 0 0 0 0 0 0 0 0 0 0 0 0 0 0 0 0 1 0 0 0 0 0 0 0 0 0 0 0 0 0 0 0 0 0 0 0 0 0 0 0 0 0 0 0 0 0 0 0 0 0 0 0 0 0 0 0 0 0 0 0 0 0 0 0 0 0 0 0 0 0 0 0 0 0 0 0 0 0 0 0 0 0 0 0 0 0 0 0 0 0 0 0 0 0 0 0 0 0 0 0 0 0 0 0 0 0 0 0 0 0 0 0 0 0 0 0 0 0 0 0 0 0 0 0 0 0 0 0 0 0 0 1 0 0 0 0 0 0 0 0 0 0 0 0 0 0 0 0 0 0 1 0 0 0 0 0 0 0 0 0 1 0 0 0 0 0 0 0 2 0 0 0 0 0 0 0 0 0 0 0 0 0 1 0 0 0 0 0 0 0 0 0 0 4 0 0 0 0 0 0 0 0 0 0 0 0 0 0 0 0 0 0 0 0 0 0 0 0 0 0 0 0 0 0 0 0 0 0 1 0 0 0 0 0 0 0 0 0 3 0 0 0 0 0 0 0 0 0 0 0 0 0 0 0 0 0 0 0 0 0 0 0 0 0 0 0 0 0 0 0 0 0 0 0 0 0 0 0 0 0 0 0 0 0 0 0 0 0 0 7 0 0 0 3 2 0 0 0 0 0 0 0 0 0 0 0 0 0 0 11 0 0 0 0 1 0 0 1 0 0 0 0 1 0 2 0 0 0 1 1 0 0 0 0 0 1 0 0 0 0 0 0 0 0 0 0 0 0 0 0 0 0 0 0 0 0 0 0 0 0 0 0 0 0 0 0 0 0 0 0 0 0 0 0 0 0 0 0 0 0 0 0 0 0 0 0 0 0 0 0 0 0 0 0 0 0 0 0 0 3 0 0 0 0 0 0 1 0 0 0 0 0 0 0 0 0 0 0 1 0 0 0 0 0 0 0 0 0 0 0 0 0 0 1 0 0 0 0 0 0 5 0 0 0 0 0 0 0 0 0 0 0 0 0 0 0 0 0 0 0 0 2 0 0 0 0 0 0 0 0 0 0 0 0 0 0 1 0 0 0 0 0 0 0 0 0 0 0 0 0 0 0 0 0 0 0 0 0 0 0 0 0 0 0 0 0 0 0 0 0 0 0 0 0 0 0 0 0 0 0 0 1 0 0 0 0 2 0 0 0 0 0 0 0 0 0 0 0 0 0 0 0 0 0 0 0 0 0 0 0 0 0 0 0 0 0 0 0 0 0 0 0 0 0 0 0 0 0 0 0 0 0 0 0 0 0 0 0 0 0 0 0 0 0 0 0 0 0 0 0 0 0 0 0 0 0 0 1 0 0 0 0 1 0 0 0 0 0 0 0 0 0 0 0 0 0 0 0 0 0 0 0 0 0 0 0 0 0 0 0 0 0 0 0 0 0 0 2 0 0 0 2 0 0 0 0 0 0 0 0 0 0 0 0 0 0 0 0 0 0 0 0 0 0 0 0
Manes.06G148400.v6.1 0 0 0 0 0 0 0 0 0 0 0 0 0 0 0 0 0 0 0 0 0 0 0 0 0 0 0 0 0 0 0 0 0 0 0 0 0 0 0 0 0 0 0 0 0 0 0 0 0 0 0 0 0 0 0 0 0 0 0 0 0 0 0 0 0 0 0 0 0 0 0 0 0 0 0 0 0 0 0 0 0 0 0 0 0 0 0 0 0 0 0 0 0 0 0 0 0 0 0 0 0 0 0 0 0 0 0 0 0 0 0 0 0 0 0 0 0 0 0 0 0 0 0 0 0 0 0 0 0 0 0 0 0 0 0 0 0 0 0 0 0 0 0 0 0 0 0 0 0 0 0 0 0 0 0 0 0 0 0 0 0 0 0 0 0 0 0 0 0 0 0 0 0 0 0 0 0 0 0 0 0 0 0 0 0 0 0 0 0 0 0 0 0 0 0 0 0 0 0 0 0 0 0 0 0 0 0 0 0 0 0 0 0 0 0 0 0 0 0 0 0 0 0 0 0 0 0 0 0 0 0 0 0 0 0 0 0 0 0 0 0 0 0 0 0 0 0 0 0 0 0 0 0 0 0 0 0 0 0 0 0 0 0 0 0 0 0 0 0 0 0 0 0 0 0 0 0 0 0 0 0 0 0 0 0 0 0 0 0 0 0 0 0 0 0 0 0 0 0 0 0 0 0 0 0 0 0 0 0 0 0 0 0 0 0 0 0 0 0 0 0 0 0 0 0 0 0 0 0 0 0 0 0 0 0 0 0 0 0 0 0 0 0 0 0 0 0 0 0 0 0 0 0 0 0 0 0 0 0 0 0 0 0 0 0 0 0 0 0 0 0 0 0 0 0 0 0 0 0 0 0 0 0 0 0 0 0 0 0 0 0 0 0 0 0 0 0 0 0 0 0 0 0 0 0 0 0 0 0 0 0 0 0 0 0 0 0 0 0 0 0 0 0 0 0 0 0 0 0 0 0 0 0 0 0 0 0 0 0 0 0 0 0 0 0 0 0 0 0 0 0 0 0 0 0 0 0 0 0 0 0 0 0 0 0 0 0 0 0 0 0 0 0 0 0 0 0 0 0 0 0 0 0 0 0 0 0 0 0 0 0 0 0 0 0 0 0 0 0 0 0 0 0 0 0 0 0 0 0 0 0 0 0 0 0 0 0 0 0 0 0 0 0 0 0 0 0 0 0 0 0 0 0 0 0 0 0 0 0 0 0 0 0 0 0 0 0 0 0 0 0 0 0 0 0 0 0 0 0 0 0 0 0 0 0 0 0 0 0 0 0 0 0 0 0 0 0 0 0 0 0 0 0 0 0 0 0 0 0 0 0 0 0 0 0 0 0 0 0 0 0 0 0 0 0 0 0 0 0 0 0 0 0 0 0 0 0 0 0 0 0 0 0 0 0 0 0 0 0 0 0 0 0 0 0 0 0 0 0 0 0 0 0 0 0 0 0 0 0 0 0 0 0 0 0 0 0 0 0 0 0 0 0 0 0 0 0 0 0 0 0 0 0 0 0 0 0 0 0 0 0 0 0 0 0 0 0 0 0 0 0 0 0 0 0 0 0 0 0 0 0 0 0 0 0 0 0 0 0 0 0 0 0 0 0 0 0 0 0 0 0 0 0 0 0 0 0 0 0 0 0 0 0 0 0 0 0 0 0 0 0 0 0 0 0 0 0 0 0 0 0 0 0 0 0 0 0 0
Manes.06G148500.v6.1 98 16 79 120 192 61 137 36 86 41 74 83 64 27 104 65 127 17 129 19 50 58 53 163 95 53 201 64 55 49 73 96 48 73 65 58 194 49 46 98 56 178 47 134 64 40 118 66 167 127 89 243 61 222 74 49 155 61 157 97 27 95 45 2 69 35 127 54 143 42 81 235 150 5 22 60 124 188 139 181 89 64 56 100 18 36 308 68 173 141 28 179 102 103 0 165 46 143 84 115 147 49 93 40 5 155 83 220 93 48 92 39 132 4 0 18 41 212 76 82 153 76 97 19 156 60 44 109 7 185 88 29 126 92 15 80 48 105 79 114 88 247 168 110 59 55 64 100 117 2 106 71 130 75 136 130 41 143 85 155 97 77 74 48 91 113 34 100 1 62 72 69 107 108 29 253 82 194 108 1 219 130 378 280 546 249 70 119 116 119 111 100 89 123 214 328 250 165 154 110 213 148 168 191 75 259 365 95 110 213 136 230 213 162 128 282 97 182 4 169 100 110 93 128 80 154 7 108 1 99 315 162 126 125 78 108 104 76 92 103 203 127 104 68 83 76 67 60 86 86 140 84 60 147 120 157 7 53 83 88 73 91 62 141 88 211 202 60 129 116 171 119 71 154 113 98 172 3 94 137 128 184 156 241 165 274 297 202 257 281 87 250 166 212 163 238 142 183 116 126 153 136 70 137 140 102 130 99 54 120 154 180 186 213 132 110 139 88 161 172 96 90 107 146 196 152 87 81 156 113 131 160 1 104 195 125 167 155 52 115 83 4 145 94 80 92 152 148 156 131 50 157 131 133 103 217 72 183 163 140 116 159 74 150 143 162 183 117 115 151 113 141 200 161 90 227 134 307 289 158 177 135 250 206 253 322 94 216 208 75 164 2 286 18 191 1 186 278 134 119 169 109 160 114 166 237 113 262 197 191 70 161 287 288 74 150 139 109 140 139 212 222 102 172 173 126 164 120 146 139 245 196 354 227 132 131 188 181 253 138 232 135 234 87 148 309 62 161 36 205 219 204 236 207 154 165 232 228 126 138 103 114 175 79 271 129 195 216 170 73 89 134 86 125 179 82 135 5 164 159 87 170 22 145 63 77 0 129 131 79 70 137 87 158 100 110 241 97 133 46 105 100 78 107 212 110 63 64 122 81 127 134 81 245 114 91 175 151 69 70 131 110 103 159 86 111 165 107 53 169 70 148 87 138 68 66 142 78 147 171 81 153 101 124 208 65 156 64 110 122 69 121 91 219 32 64 253 72 247 83 72 108 255 296 196 206 116 144 176 201 144 77 15 79 539 70 98 163 63 96 120 60 143 44 150 90 78 101 112 153 93 98 161 102 338 130 57 71 75 129 115 28 196 123 240 90 59 164 106 139 56 95 144 142 145 116 97 2 126 112 147 101 107 83 139 129 87 7 42 65 4 43 146 49 124 97 39 219 14 123 68 72 142 81 233 191 101 295 234 187 150 49 165 45 94 59 40 5 81 61 104 187 71 229 247 268 106 132 280 128 160 135 25 229 143 238 126 81 153 109 390 144 118 155 135 145 7 157 3 113 14 199 81 135 86 145 91 176 104 86 117 165 98 152 62 70 142 93 179 130 155 115 150 79 188 130 224 22 199 120 75 89 40 179 31 253 104 62 102 102 309 129 75 109 1 111 75 55 138 80 105 70 82 185 96 167 30 89 110 127 242 151 89 191 74 275 225 143
Manes.06G148600.v6.1 17 12 7 27 70 15 39 2 6 43 14 17 14 12 90 7 29 5 101 37 7 7 16 121 87 15 36 15 28 90 21 24 9 11 64 2 59 7 36 63 8 82 17 287 72 4 30 14 62 83 34 55 22 115 50 21 85 11 72 116 6 22 18 1 48 14 23 7 41 49 10 40 73 3 5 25 25 83 51 124 39 90 45 47 21 30 311 124 73 117 9 107 56 34 1 80 7 43 12 42 47 12 17 22 1 101 7 51 9 15 83 3 36 1 0 8 1 164 19 30 67 3 16 1 50 22 5 14 2 77 27 9 39 2 1 13 11 24 5 20 24 12 40 18 24 39 44 91 33 1 98 15 79 45 88 127 23 21 10 23 44 9 25 17 19 25 35 36 1 65 77 14 90 20 7 127 17 60 10 0 124 27 160 101 238 110 46 72 43 61 152 61 4 54 34 104 98 14 58 30 101 113 12 88 15 82 140 9 82 48 73 143 14 67 46 99 28 5 11 13 30 89 5 39 5 52 6 20 0 15 116 42 5 55 7 37 192 9 12 18 49 95 10 10 20 10 36 1 12 15 30 57 3 26 25 23 0 10 38 20 13 72 7 17 4 44 177 5 42 33 59 126 3 43 37 23 115 0 40 46 22 62 35 7 54 20 38 161 33 133 9 100 190 23 75 42 191 263 22 50 34 62 56 16 42 47 53 345 11 28 27 61 338 12 42 18 88 251 24 85 21 41 331 28 55 23 13 89 4 25 16 53 0 20 89 33 105 135 3 32 12 2 180 9 31 17 48 195 17 35 8 55 28 2 38 33 41 59 22 36 42 43 91 8 22 12 37 87 10 52 15 35 38 82 23 61 30 89 291 18 107 46 64 84 30 93 9 69 289 9 44 3 74 12 35 20 36 232 122 11 54 24 110 77 16 73 17 137 86 18 21 56 59 245 12 45 39 50 192 29 71 70 80 226 19 35 36 32 48 8 86 54 154 445 12 46 39 173 70 18 116 35 131 296 19 162 12 40 30 4 56 75 113 507 3 82 40 78 229 24 47 28 71 224 16 46 48 55 350 7 7 58 31 34 108 7 74 6 51 145 14 89 23 73 88 11 1 17 34 72 18 52 58 44 31 26 75 14 28 51 6 18 29 15 134 23 39 11 52 56 14 24 20 52 239 5 74 15 13 89 11 24 20 91 207 5 55 14 10 46 16 35 9 26 141 5 32 24 27 48 5 20 30 43 96 10 36 10 30 236 33 56 20 125 29 14 56 22 273 45 11 32 61 98 109 131 146 280 55 295 249 116 15 141 1037 157 68 352 49 244 420 30 130 26 44 176 144 72 259 101 114 41 72 28 747 292 22 238 56 343 54 9 359 27 376 78 36 360 59 344 109 25 58 71 72 131 164 4 96 70 119 56 227 18 214 170 100 3 56 85 12 24 230 25 188 113 5 425 13 77 46 49 327 50 228 276 69 261 61 349 48 23 171 43 16 151 10 3 73 43 160 224 44 111 57 178 137 56 529 19 256 113 19 367 87 151 141 6 131 34 599 205 32 80 30 151 1 13 2 26 9 155 9 79 53 29 80 30 47 171 35 85 13 125 20 107 121 17 76 65 126 44 28 72 29 30 499 6 105 24 38 71 2 57 4 281 56 15 27 40 603 152 19 104 1 93 42 4 60 30 60 161 18 179 37 628 32 3 42 101 441 189 36 155 9 345 277 321
Manes.06G148700.v6.1 11 0 18 5 5 7 6 3 4 4 13 5 2 7 19 5 9 0 4 0 8 6 5 10 3 3 2 0 1 1 10 7 5 10 6 9 5 8 3 1 8 0 0 3 5 2 5 3 4 2 3 8 9 6 2 8 0 5 3 5 1 8 10 1 2 1 2 3 4 3 4 4 3 0 2 15 11 5 2 6 9 4 3 0 1 6 3 7 5 3 1 4 2 6 0 7 33 8 23 6 15 10 5 12 0 4 15 7 7 1 7 8 6 1 1 0 15 0 2 0 5 17 3 7 12 3 6 11 5 6 2 0 10 15 1 6 13 5 11 2 4 22 9 15 9 4 3 20 11 0 4 13 6 16 5 38 10 6 12 3 5 2 1 17 6 2 1 10 0 13 2 6 5 16 15 13 2 5 5 0 15 8 21 8 14 9 4 6 3 16 2 10 4 9 16 5 2 8 12 9 0 4 6 9 2 10 2 7 7 19 3 11 14 9 5 8 12 7 5 19 2 14 16 8 17 5 0 1 0 10 13 22 1 1 1 1 7 6 2 5 8 10 30 4 21 12 16 11 21 5 5 2 13 1 11 9 1 0 9 14 2 18 6 3 6 5 20 5 4 4 11 11 5 0 1 3 14 0 0 2 9 7 2 2 6 19 8 16 3 6 9 13 2 21 2 12 19 9 6 3 13 0 4 3 2 3 5 3 7 2 8 8 15 3 0 8 3 1 2 0 8 5 3 2 0 9 2 6 32 3 6 2 0 3 3 7 27 7 3 13 5 1 7 2 2 3 0 13 13 7 3 8 3 1 6 5 4 22 14 3 7 0 7 6 19 10 1 7 1 5 10 1 4 7 16 18 8 14 10 17 9 8 4 6 6 13 4 1 16 16 0 0 26 5 5 0 7 16 2 5 22 9 0 3 0 3 12 2 8 13 1 11 9 26 9 7 5 0 11 7 56 13 0 15 20 9 11 1 10 6 4 19 8 25 1 1 20 2 11 3 8 6 7 4 2 11 5 5 4 5 5 14 0 12 10 9 5 29 9 4 0 2 5 9 6 2 5 13 16 10 6 2 11 7 0 7 7 2 7 2 8 2 1 5 7 0 0 6 4 6 11 5 6 8 13 19 5 12 2 2 0 2 1 2 14 8 3 2 0 2 17 0 5 4 7 7 1 4 3 13 29 6 7 0 16 2 6 11 2 4 7 4 8 6 14 7 1 4 4 0 11 4 13 9 19 13 4 12 1 6 3 5 11 13 0 8 18 2 9 5 4 6 19 3 12 1 10 9 13 4 10 4 0 6 2 6 7 5 5 1 3 4 3 3 3 6 5 2 10 4 0 3 11 5 17 2 11 0 3 4 2 0 3 10 8 3 5 17 9 3 2 6 5 9 1 13 3 0 2 2 2 14 5 3 1 8 0 1 6 0 0 4 3 6 4 6 0 8 0 6 1 12 2 10 0 4 5 2 2 2 0 4 2 6 11 0 1 0 4 9 6 0 8 7 13 12 2 5 2 5 5 8 13 11 10 1 3 18 9 11 12 15 2 4 9 8 1 6 0 4 1 70 6 9 11 11 13 8 5 6 8 47 4 12 6 1 21 2 4 11 8 0 11 20 11 11 11 13 2 3 3 5 3 12 4 18 35 18 0 5 8 3 12 0 0 4 2 14 0 14 12 17 4 5 7 2 8 4 14 7 0 3 7 23 5 15 8 2
Manes.06G148800.v6.1 0 0 0 0 0 0 0 6 0 0 0 0 1 0 0 0 0 0 0 0 0 0 0 0 0 0 0 6 0 0 0 0 0 0 0 0 0 8 0 0 0 0 0 0 0 0 0 6 0 0 0 1 1 0 0 0 0 1 0 0 0 0 2 0 0 0 0 4 0 0 0 0 2 0 0 0 0 58 0 0 0 0 7 0 0 0 0 13 0 0 0 0 0 0 0 0 0 0 0 0 0 0 0 0 0 0 0 0 6 0 0 0 0 2 0 0 0 0 3 0 0 0 0 3 0 0 0 0 0 0 0 0 0 2 0 0 0 0 7 0 0 0 0 0 0 0 0 0 0 0 0 0 0 0 0 0 0 0 5 0 0 0 0 0 0 0 0 0 0 0 0 0 0 0 0 0 0 0 2 0 0 1 0 5 0 0 0 0 0 0 0 0 0 0 0 0 0 0 0 5 0 0 0 0 0 0 0 0 0 1 0 0 0 1 19 0 0 0 0 61 0 0 0 0 7 0 0 0 0 1 0 0 0 0 8 0 0 1 0 1 0 0 0 0 118 0 0 0 0 0 0 0 0 0 18 0 0 0 0 7 0 0 0 0 4 0 0 0 0 8 0 0 0 0 3 0 0 0 0 0 13 0 1 0 0 56 0 0 0 0 14 0 3 2 0 80 0 0 0 0 73 0 1 0 0 0 0 0 0 0 8 0 1 0 0 14 1 0 0 0 1 0 0 0 0 6 0 0 0 0 46 0 0 0 0 3 0 0 0 1 29 1 0 0 1 0 0 0 0 0 4 0 0 0 0 19 0 0 0 0 9 4 0 0 0 33 1 0 0 0 33 0 0 0 0 0 1 0 0 0 0 8 0 0 0 0 26 0 0 0 1 0 0 0 0 0 1 1 0 0 0 68 0 0 0 0 31 1 0 0 0 0 0 0 0 1 24 0 0 0 0 40 0 1 0 0 0 0 0 0 1 55 0 0 0 0 3 1 0 0 0 2 0 0 0 0 0 0 0 0 0 0 0 0 1 0 42 0 0 1 0 77 0 0 0 0 1 0 0 16 0 0 52 0 0 0 0 1 0 0 0 0 16 0 0 0 0 26 0 0 2 2 0 0 0 0 1 0 0 0 0 0 51 0 0 0 1 1 0 0 0 0 0 0 0 0 0 6 0 0 1 0 3 0 1 0 0 28 0 0 0 0 17 0 0 0 0 0 0 0 0 0 0 0 0 0 0 0 0 0 0 0 0 0 0 0 0 0 0 0 1 0 0 0 0 0 0 2 22 0 2 0 0 0 0 0 0 0 0 0 0 1 0 10 0 3 0 0 75 0 0 0 0 6 0 0 0 2 5 0 0 0 2 12 0 0 0 0 0 0 0 0 0 8 0 0 0 0 33 0 0 0 0 3 0 0 0 0 5 0 0 0 0 2 0 0 0 0 0 0 0 0 2 18 0 0 0 0 113 0 0 0 1 4 1 0 0 0 18 0 0 0 0 0 1 0 0 0 0 0 0 0 0 1 0 0 0 0 0 30 1 0 0 1 0 0 0 0 0 30 0 0 0 0 0 0 0 0 0 3 0 0 0 0 1 0 1 0 0 0 0 0 0 0 0 0 0 0 0 0 0 0 0 0 1 0 0 0 0 26 0 0 0 0 0 0 0 0 0 8 0 0 0 2 0 0 0 0 0 0 0 0 0 0 0 0 0 0
Manes.06G148900.v6.1 0 0 0 0 0 0 0 0 0 0 0 0 0 0 0 0 0 0 0 0 0 0 0 0 0 0 0 0 0 0 0 0 0 0 0 0 0 0 0 0 0 0 0 0 0 0 0 0 0 0 0 0 0 0 0 0 0 0 0 0 0 0 0 0 0 0 0 0 0 0 0 0 0 0 0 0 0 0 0 0 0 0 0 0 0 0 0 0 0 0 0 0 0 0 0 0 0 0 0 0 0 0 0 0 0 0 0 0 0 0 0 0 0 0 0 0 0 0 0 0 0 0 0 0 0 0 0 0 0 0 0 0 0 0 0 0 0 0 0 0 0 0 0 0 0 0 0 0 0 0 0 0 0 0 0 0 0 0 0 0 0 0 0 0 0 0 0 0 0 0 0 0 0 0 0 0 0 0 0 0 0 0 0 0 0 0 0 0 0 0 0 0 0 0 0 0 0 0 0 0 0 0 0 0 0 0 0 0 0 0 0 0 0 0 0 0 0 0 0 0 0 0 0 0 0 0 0 0 0 0 0 0 0 0 0 0 0 0 0 0 0 0 0 0 0 0 0 0 0 0 0 0 0 0 0 0 0 0 0 0 0 0 0 0 0 0 0 0 0 0 0 0 0 0 0 0 0 0 0 0 0 0 0 0 0 0 0 0 0 0 0 0 0 0 0 0 0 0 0 0 0 0 0 0 0 0 0 0 0 0 0 0 0 0 0 0 0 0 0 0 0 0 0 0 0 0 0 0 0 0 0 0 0 0 0 0 0 0 0 0 0 0 0 0 0 0 0 0 0 0 0 0 0 0 0 0 0 0 0 0 0 0 0 0 0 0 0 0 0 0 0 0 0 0 0 0 0 0 0 0 0 0 0 0 0 0 0 0 0 0 0 0 0 0 0 0 0 0 0 0 0 0 0 0 0 0 0 0 0 0 0 0 0 0 0 0 0 0 0 0 0 0 0 0 0 0 0 0 0 0 0 0 0 0 0 0 0 0 0 0 0 0 0 0 0 0 0 0 0 0 0 0 0 0 0 0 0 0 0 0 0 0 0 0 0 0 0 0 0 0 0 0 0 0 0 0 0 0 0 0 0 0 0 0 0 0 0 0 0 0 0 0 0 0 0 0 0 0 0 0 0 0 0 0 0 0 0 0 0 0 0 0 0 0 0 0 0 0 0 0 0 0 0 0 0 0 0 0 0 0 0 0 0 0 0 0 0 0 0 0 0 0 0 0 0 0 0 0 0 0 0 0 0 0 0 0 0 0 0 0 0 0 0 0 0 0 0 0 0 0 0 0 0 0 0 0 0 0 0 0 0 0 0 0 0 0 0 0 0 0 0 0 0 0 0 0 0 0 0 0 0 0 0 0 0 0 0 0 0 0 0 0 0 0 0 0 0 0 0 0 0 0 0 0 0 0 0 0 0 0 0 0 0 0 0 0 0 0 0 0 0 0 0 0 0 0 0 0 0 0 0 0 0 0 0 0 0 0 0 0 0 0 0 0 0 0 0 0 0 0 0 0 0 0 0 0 0 0 0 0 0 0 0 0 0 0 0 0 0 0 0 0 0 0 0 0 0 0 0 0 0 0 0 0 0 0 0 0 0 0 0 0 0 0 0 0 0 0 0 0 0 0 0 0 0 0 0 0 0 0 0 0 0 0 0 0 0 0 0 0 0 0 0 0 0 0 0 0 0 0 0 0 0 0 0 0 0 0
Manes.06G149000.v6.1 34 9 74 53 62 49 50 63 34 28 76 67 52 6 101 52 55 3 17 23 45 84 67 66 42 31 29 55 22 37 19 101 39 94 59 64 48 36 22 108 68 75 57 22 30 37 54 47 40 17 79 108 80 86 34 44 41 67 22 34 36 66 60 0 37 46 31 38 45 20 59 116 48 2 6 33 76 71 28 26 39 53 25 45 14 22 37 55 59 54 50 47 78 46 1 45 119 121 141 98 57 132 101 179 2 110 84 154 115 28 30 45 110 35 0 7 90 37 53 36 32 102 101 48 82 51 74 134 19 107 74 25 102 112 30 69 27 94 88 46 72 128 163 120 52 34 43 134 92 6 31 49 108 72 70 126 54 124 78 61 37 118 122 107 33 48 11 127 0 52 35 30 64 167 102 95 75 66 125 1 30 92 112 139 93 59 43 78 69 119 40 141 32 71 136 158 95 70 54 186 142 99 65 142 38 69 147 53 121 273 81 132 100 147 91 119 92 44 17 103 63 45 71 173 131 92 5 31 4 135 94 274 141 73 171 121 65 142 52 93 48 71 131 53 129 55 33 89 103 163 118 64 51 74 199 156 7 57 88 151 73 77 41 48 139 91 124 96 62 124 98 49 105 98 106 78 92 0 14 166 193 152 64 60 99 195 67 38 82 114 80 202 128 97 159 256 24 123 97 115 165 77 21 99 165 215 134 84 57 130 220 120 185 80 100 189 150 79 89 133 103 71 90 165 155 127 131 93 120 97 132 93 1 28 205 208 113 48 44 148 117 6 113 54 146 149 118 150 106 98 60 112 71 70 136 134 40 130 242 214 361 163 53 44 164 188 101 112 62 89 102 86 91 27 37 124 87 87 78 89 104 81 90 100 80 132 47 42 75 53 41 3 123 10 57 15 161 85 66 47 159 90 35 29 57 104 51 95 89 85 56 85 72 117 45 76 59 38 41 70 179 99 52 123 176 117 112 74 55 63 147 217 127 96 31 85 143 80 62 33 99 68 97 64 52 159 71 80 0 86 136 118 46 56 53 94 88 136 43 50 48 70 155 46 104 78 128 68 50 211 53 84 116 130 62 60 106 13 135 42 70 124 58 60 38 46 0 79 51 53 127 163 89 89 83 61 126 143 145 101 68 78 101 74 155 64 47 91 105 53 144 136 122 92 74 70 97 97 69 116 158 150 190 51 121 116 182 165 43 92 51 119 92 140 132 54 112 135 117 86 106 119 80 156 306 118 209 87 93 65 19 156 104 43 18 52 224 125 40 46 60 74 279 174 133 70 50 56 57 22 44 37 2 59 55 16 39 32 37 14 13 29 53 74 35 18 31 26 49 51 10 17 90 48 29 11 41 40 59 31 29 42 44 131 72 16 27 64 80 32 22 23 28 64 8 42 36 1 33 35 40 31 21 28 21 24 16 0 31 34 3 31 39 53 38 34 8 28 3 55 20 33 32 77 75 26 35 97 54 22 20 19 57 61 53 12 53 2 60 49 31 31 40 90 105 121 43 82 82 193 34 70 46 82 80 82 59 84 68 143 101 61 68 78 95 22 0 29 0 48 3 94 42 87 74 80 51 29 64 28 82 152 117 125 118 37 128 20 91 99 68 36 51 64 73 75 52 33 41 74 36 34 19 79 32 30 110 93 65 81 44 48 74 27 0 39 16 68 49 54 44 52 71 95 106 28 29 120 135 78 29 35 56 95 91 137 14 51
Manes.06G149100.v6.1 24 6 33 82 59 42 31 47 26 24 29 18 45 8 67 60 81 7 13 4 40 41 79 119 15 17 47 74 17 47 14 48 62 39 42 37 36 32 11 71 37 127 39 29 42 20 57 48 25 30 36 94 36 121 35 35 98 57 54 25 8 49 26 1 20 7 24 39 80 30 27 87 29 4 4 51 59 81 36 23 36 74 20 65 15 15 12 41 79 41 25 80 72 58 0 26 31 105 49 69 62 30 50 31 3 61 30 111 87 10 48 33 112 10 0 12 104 58 77 16 82 42 46 7 79 23 19 40 4 60 37 18 40 77 17 23 37 84 93 57 88 126 96 83 30 12 24 105 128 3 54 57 75 75 56 116 52 102 85 43 34 41 72 70 50 61 13 77 0 31 52 36 41 79 34 43 48 75 81 0 31 62 115 95 105 52 79 109 48 99 25 58 31 89 118 150 77 115 81 154 88 74 76 117 36 72 92 66 95 158 44 113 110 147 139 119 113 73 27 270 96 74 85 111 380 74 2 20 6 189 111 170 104 86 156 65 81 82 72 96 104 101 112 98 117 113 92 53 101 104 106 75 41 124 183 125 10 61 86 107 117 125 28 125 218 140 190 54 113 98 125 109 60 136 118 110 115 1 11 104 126 91 52 96 99 162 55 68 89 69 66 104 83 102 92 180 46 135 70 114 112 59 73 85 93 81 89 133 50 106 141 132 228 65 62 153 66 102 93 74 102 41 77 117 134 133 30 118 49 74 118 102 1 54 108 137 72 60 29 92 147 4 82 45 82 124 86 146 81 104 64 67 53 58 92 196 73 112 94 109 102 108 46 50 171 182 92 100 86 85 140 61 71 59 35 227 170 118 141 125 98 139 186 64 71 200 80 86 129 42 122 0 148 20 86 10 208 120 77 72 118 130 51 53 111 109 115 82 99 64 45 97 53 189 64 98 131 69 103 54 116 189 33 146 225 117 140 166 103 53 58 163 91 184 77 91 217 101 68 64 92 87 64 63 55 110 42 76 9 78 84 93 45 104 72 97 123 195 94 74 68 137 84 62 125 41 70 122 97 351 52 77 99 130 84 81 92 10 120 106 58 149 24 82 58 47 2 146 42 83 72 135 74 100 81 44 119 85 126 24 85 132 165 81 138 61 59 120 126 46 138 118 148 83 107 67 103 160 45 54 141 75 167 71 140 115 119 178 38 57 33 99 114 98 86 49 119 54 49 61 64 106 86 105 144 92 157 99 97 91 30 97 100 99 14 34 223 106 49 42 60 100 289 100 71 62 49 44 130 45 28 21 1 59 38 39 26 12 11 32 25 26 61 14 36 43 5 14 72 48 18 15 49 65 31 44 27 45 48 25 70 24 66 101 17 15 39 64 53 45 26 52 59 92 27 71 48 1 53 76 51 64 50 156 55 52 5 1 23 36 1 16 64 60 41 37 16 55 5 63 36 34 70 60 52 35 25 125 38 24 10 24 37 42 45 13 22 0 16 56 10 64 16 55 114 67 22 60 8 93 22 34 10 28 43 43 92 52 68 134 38 68 77 75 67 50 0 65 1 94 2 79 18 72 78 100 57 60 44 11 59 76 61 64 99 36 57 17 81 74 49 37 36 47 122 72 44 3 87 83 19 43 35 108 15 107 67 35 49 122 9 60 84 96 2 95 38 26 75 74 69 75 35 99 113 14 12 27 80 73 13 20 55 74 64 75 48 47
Manes.06G149200.v6.1 42 13 52 86 122 43 53 47 61 22 64 35 50 23 78 22 68 8 129 31 34 54 58 260 55 38 79 64 32 38 37 47 36 65 39 49 146 67 51 62 35 188 64 137 43 36 94 79 149 70 86 142 101 223 72 73 192 100 110 116 65 49 78 5 40 38 73 51 99 39 48 142 205 5 3 52 64 186 93 196 141 95 69 115 30 64 369 279 116 144 47 179 111 113 0 137 52 131 64 100 49 57 57 44 6 31 64 87 125 31 59 51 130 36 1 18 28 185 64 57 69 78 52 21 97 50 33 37 15 114 35 32 87 64 20 48 37 96 104 87 83 143 154 111 72 140 118 187 167 1 93 115 205 127 153 241 64 131 79 92 54 99 132 40 75 59 38 93 0 116 121 56 243 130 75 405 124 190 163 0 211 200 238 302 398 166 92 227 219 210 460 206 35 131 149 280 110 69 169 187 143 107 99 134 53 137 169 45 150 150 131 151 115 126 149 152 54 71 27 174 76 97 72 114 47 114 0 60 4 116 194 105 62 70 120 69 81 58 58 106 115 42 154 105 93 65 37 62 69 108 69 41 80 120 130 133 0 81 104 87 68 60 47 103 77 106 114 85 144 142 126 71 94 135 129 113 89 1 31 124 75 104 105 73 214 175 75 90 119 233 74 163 90 155 167 132 126 76 116 167 111 130 57 76 128 95 127 65 60 76 81 66 106 82 104 123 86 67 88 202 98 56 76 137 162 129 59 55 81 82 137 89 0 92 104 96 165 51 49 123 108 4 98 61 107 84 166 112 97 133 42 84 98 57 109 107 80 130 101 75 84 117 74 66 103 105 150 98 76 147 108 98 91 51 36 218 142 162 129 121 128 157 229 52 122 194 89 184 122 89 156 4 179 15 83 1 142 210 76 73 168 122 114 81 77 193 63 147 93 65 62 169 178 135 68 155 93 131 94 62 142 212 135 99 182 103 87 147 57 40 99 113 192 97 57 74 113 184 88 60 193 99 124 39 57 157 38 103 28 82 129 100 163 126 64 81 131 171 78 100 126 63 149 64 85 93 79 129 96 138 90 122 215 133 96 84 122 39 138 144 117 218 231 146 50 76 0 171 111 80 87 163 110 103 58 71 141 111 124 26 64 121 88 73 103 89 149 83 175 97 112 122 112 109 111 72 252 113 53 37 79 89 79 151 62 46 97 81 42 51 42 133 81 93 63 56 94 53 70 71 54 141 70 146 138 54 117 64 70 80 74 110 121 220 34 81 193 111 210 52 79 124 290 258 135 296 122 191 85 174 129 161 9 167 540 73 82 167 58 153 112 99 96 65 97 108 105 57 198 134 61 57 82 65 376 103 66 135 93 157 100 20 197 97 174 36 49 263 68 165 54 51 94 74 65 79 147 2 106 97 80 76 172 69 159 120 122 5 123 83 7 53 229 57 93 69 7 241 9 130 63 53 187 74 152 92 82 239 170 201 66 84 228 68 67 71 57 2 67 73 68 145 93 107 146 160 53 81 297 78 132 73 33 224 132 151 75 33 76 86 262 75 107 89 84 134 3 69 0 107 13 118 58 83 78 94 32 53 113 123 104 80 54 119 71 64 75 73 110 80 151 49 82 41 74 83 230 15 66 84 88 53 38 91 24 123 81 35 61 79 313 110 66 87 5 137 30 18 78 65 119 90 70 121 78 295 31 43 75 145 165 68 65 151 43 323 110 225
Manes.06G149300.v6.1 52 38 347 166 232 51 173 109 81 65 104 276 211 56 109 50 162 27 58 26 51 100 187 136 60 41 103 65 22 80 22 152 113 82 34 23 83 93 30 74 46 201 91 29 52 32 185 100 76 22 58 99 94 77 17 28 73 87 54 32 43 179 161 3 79 80 176 132 66 96 61 275 114 7 8 17 122 138 48 74 59 87 188 55 34 47 128 111 69 96 42 91 131 64 2 129 97 127 169 223 102 77 153 127 3 124 132 261 175 81 161 50 324 77 2 20 13 72 129 51 58 59 137 64 62 64 21 85 17 31 29 36 162 92 51 34 19 92 92 44 21 98 184 302 41 14 62 188 112 0 26 35 31 89 38 76 119 365 143 108 83 117 143 210 82 79 16 103 0 45 19 37 64 118 59 73 100 71 117 1 97 111 105 104 111 52 25 122 288 123 32 154 27 131 133 355 60 50 91 207 84 28 35 380 99 108 167 23 150 305 56 54 101 283 116 111 33 50 40 166 179 53 94 252 202 235 6 48 0 224 105 118 54 113 156 107 137 142 65 102 50 73 82 146 159 79 31 66 138 152 174 19 57 231 205 271 4 61 155 165 119 49 62 125 103 140 172 90 228 313 169 77 60 214 129 73 49 0 17 197 153 122 91 49 122 230 124 115 141 300 131 196 147 111 253 286 51 62 61 116 433 41 50 90 225 172 234 64 112 222 306 113 112 163 145 197 148 100 86 223 145 71 97 41 131 112 47 26 74 77 133 148 2 97 279 111 201 52 17 151 93 1 61 75 218 141 219 168 68 85 63 110 51 48 157 169 89 165 170 387 424 99 89 32 308 163 118 80 89 295 219 105 52 47 19 255 134 194 57 48 101 262 331 61 105 887 88 119 115 44 45 5 103 6 43 15 106 163 76 56 186 183 51 30 115 184 134 121 68 63 109 231 163 79 30 134 162 57 60 57 229 313 63 115 65 64 89 115 82 53 181 372 190 167 35 206 137 108 101 28 215 176 83 92 41 336 69 116 5 58 235 178 34 83 38 173 123 140 64 70 98 254 113 49 75 143 149 114 96 94 47 76 205 141 51 56 140 24 119 59 38 176 129 96 39 51 3 215 59 129 149 224 178 65 112 85 457 331 331 55 91 215 240 260 224 41 82 144 111 79 151 227 241 170 97 49 317 223 110 62 68 174 308 121 107 100 338 344 75 94 45 202 229 217 131 34 216 271 131 90 67 380 114 212 184 100 308 185 139 123 17 388 253 98 24 77 415 124 62 70 92 461 877 233 198 137 67 214 94 45 66 70 6 154 72 35 59 85 136 46 84 33 60 131 15 30 63 91 186 90 31 50 301 127 54 45 45 153 181 41 49 22 152 203 132 25 57 108 176 42 38 35 155 179 118 103 59 6 144 76 66 84 159 63 97 51 62 1 56 39 2 34 59 138 27 41 5 139 6 51 27 40 66 155 91 27 90 202 140 66 55 30 75 174 48 18 94 2 146 51 68 212 37 254 222 100 61 61 97 149 79 64 30 135 220 78 63 94 159 204 48 37 70 123 220 45 3 50 0 37 0 38 31 100 125 113 32 38 115 91 76 116 20 50 66 21 42 23 210 248 79 45 24 59 96 86 40 42 98 103 59 61 22 60 20 57 116 32 47 43 12 5 26 121 1 65 7 20 46 97 18 28 50 125 148 38 15 67 200 149 19 46 53 87 158 142 31 126
Manes.06G149400.v6.1 48 11 73 37 38 35 26 62 29 13 104 59 30 15 42 34 26 5 45 11 38 15 36 86 27 24 26 26 20 21 31 9 38 35 29 48 37 35 22 25 24 50 35 13 8 29 35 38 52 6 58 39 75 60 15 23 51 57 36 17 14 26 47 1 19 45 38 26 45 29 28 40 83 1 1 33 34 35 26 26 52 36 37 42 14 92 50 75 54 41 56 42 24 38 1 48 88 34 66 39 16 38 17 49 2 16 53 37 53 21 32 28 27 12 0 23 41 35 23 1 19 30 21 21 76 22 13 15 7 20 7 22 65 65 10 25 23 17 26 44 32 60 30 72 81 45 45 31 85 3 23 38 35 74 36 39 52 17 35 25 11 35 19 69 23 16 14 26 1 61 11 44 23 84 75 32 28 22 33 0 77 66 48 75 68 34 62 53 45 55 18 72 47 38 188 55 12 23 43 106 51 24 28 33 21 36 32 45 45 74 20 16 17 32 31 52 49 58 0 65 57 24 48 40 73 24 10 4 3 77 40 37 48 19 56 41 21 30 41 31 38 20 75 53 53 62 20 21 36 41 27 12 43 21 77 51 1 31 35 26 49 19 20 53 64 58 23 20 13 36 43 39 42 31 47 42 24 2 1 36 45 27 24 52 26 57 34 34 56 21 35 34 12 46 21 44 23 28 22 45 46 33 12 28 28 22 43 19 34 19 16 48 35 20 20 50 28 12 19 2 18 13 22 36 68 42 24 33 32 23 26 27 1 11 12 29 31 16 14 35 41 12 21 25 18 48 46 25 15 46 40 29 27 36 20 47 8 36 31 20 17 20 12 34 59 28 39 18 35 29 50 55 20 19 23 38 103 31 32 81 20 81 39 16 37 19 34 45 31 32 26 0 54 0 36 2 62 65 16 19 27 24 24 9 26 22 15 38 30 38 26 47 23 24 30 28 51 17 16 8 35 41 9 18 55 22 19 82 41 9 8 14 53 35 25 15 43 28 12 19 32 21 42 10 10 27 29 16 1 63 25 44 18 16 64 21 31 63 31 27 56 21 42 19 50 19 31 38 15 102 19 26 57 28 18 58 25 17 62 15 26 31 45 20 26 8 0 43 26 13 36 45 62 30 40 8 29 43 47 0 22 30 36 18 25 53 24 45 59 20 41 39 67 34 12 30 59 39 16 4 63 22 56 33 21 48 29 43 23 8 28 42 47 23 14 23 25 35 24 13 30 33 63 31 32 42 21 68 19 24 11 15 68 37 25 100 75 92 30 27 33 42 258 21 25 47 31 17 54 45 32 28 2 37 51 9 62 13 54 9 14 18 32 68 60 27 18 37 27 32 13 16 42 17 30 12 55 14 52 19 35 21 22 64 59 9 32 43 43 37 6 35 29 99 27 24 38 3 65 30 11 52 31 52 23 14 40 1 45 34 2 9 18 73 27 26 1 34 4 49 17 56 31 38 28 32 58 34 35 12 45 24 30 20 25 13 40 1 39 33 48 24 18 29 54 40 25 31 20 102 50 58 27 47 41 43 28 68 34 51 63 29 49 45 68 41 2 24 0 25 1 14 20 22 48 48 16 15 30 53 55 28 54 30 51 13 21 12 33 46 31 16 24 15 39 35 35 10 37 29 28 44 19 5 35 27 24 32 16 22 22 23 43 44 0 44 29 32 7 40 25 27 6 16 70 33 33 21 40 80 20 24 41 12 64 40 25 47
Manes.06G149500.v6.1 2 1 5 13 5 10 8 8 10 0 8 6 14 2 5 6 12 4 0 0 5 13 9 13 4 3 10 7 0 8 3 17 13 17 4 10 12 7 1 6 4 18 6 1 3 5 8 8 4 11 12 28 11 25 6 8 15 8 11 5 3 12 7 1 2 3 6 12 13 6 7 12 10 0 0 5 11 11 5 3 4 8 7 20 0 3 7 5 18 8 4 12 11 6 0 4 7 22 19 9 18 11 9 10 0 8 9 13 11 5 13 4 17 2 0 4 5 19 24 13 9 7 15 2 9 7 1 10 3 10 5 7 18 7 13 4 9 19 25 17 22 22 8 29 6 1 8 21 22 1 8 10 31 27 17 10 11 14 21 10 7 10 9 16 13 7 2 17 0 6 10 10 12 24 3 16 6 9 12 0 7 12 15 13 16 4 4 12 7 12 3 16 9 17 21 27 29 10 25 31 23 16 15 7 6 9 7 8 15 26 18 15 23 18 19 17 9 10 1 22 17 15 4 22 26 21 0 9 0 26 16 14 13 18 16 11 19 16 9 22 10 6 17 19 32 6 10 6 10 12 4 5 9 8 21 7 0 3 11 19 15 12 3 18 24 25 24 12 21 15 17 6 13 14 13 20 11 0 0 14 40 15 16 25 12 41 24 16 27 20 2 20 13 10 15 28 4 29 18 16 27 18 5 13 13 22 6 11 9 20 34 16 28 10 11 12 13 17 14 2 14 7 24 17 15 20 12 11 16 19 25 11 0 12 20 19 9 2 3 12 12 0 20 7 10 21 31 29 17 22 3 17 17 18 12 29 2 15 19 9 24 28 4 13 30 37 27 24 13 24 23 35 14 13 7 37 36 20 33 21 18 12 24 14 19 43 13 9 13 7 22 2 11 5 15 0 14 23 23 16 28 33 8 12 28 22 17 11 30 15 7 24 22 16 5 14 24 7 15 9 23 47 7 23 27 21 35 16 3 18 18 46 13 35 10 14 26 14 15 13 16 24 21 19 9 18 8 14 2 16 27 30 11 28 7 6 25 19 13 13 13 14 25 6 13 8 16 27 17 13 6 26 37 33 13 11 10 1 8 6 8 19 2 24 9 7 0 18 6 18 3 11 21 18 4 8 21 16 14 7 9 14 28 5 21 7 8 22 13 9 14 17 10 3 13 10 16 27 14 6 20 10 23 9 24 21 16 22 8 15 4 18 20 9 6 4 21 16 7 15 11 14 11 18 9 8 18 8 13 10 6 11 14 26 2 2 34 16 16 11 4 15 27 14 18 13 3 4 26 13 3 4 1 10 10 11 8 1 4 3 2 7 11 12 9 4 1 3 7 22 0 4 11 6 3 4 1 1 10 4 10 2 5 35 8 1 4 7 16 1 7 4 14 10 7 4 8 1 8 13 6 3 4 17 4 5 3 0 5 6 0 4 2 17 8 11 0 6 1 7 6 6 10 23 14 4 5 6 23 15 0 6 9 9 2 1 12 1 5 25 1 7 7 9 19 7 7 10 6 32 5 10 2 3 12 12 8 14 10 26 4 11 18 17 25 8 0 7 0 10 0 9 7 9 15 21 13 2 6 1 17 16 17 17 11 1 9 11 15 22 9 12 8 11 33 7 3 4 6 23 1 14 6 15 1 4 9 8 11 23 1 7 11 13 1 5 0 5 18 13 10 9 2 13 15 3 0 10 12 12 2 12 7 16 12 9 2 7
Manes.06G149600.v6.1 39 0 11 2 0 29 0 18 0 0 58 11 25 3 1 27 3 1 3 1 26 6 19 12 0 26 3 7 2 0 16 9 18 1 0 47 3 21 9 1 15 1 13 0 0 41 1 15 0 0 59 3 25 2 0 24 4 22 7 2 50 11 43 0 0 46 3 18 5 0 35 5 10 0 0 26 9 15 0 1 27 1 9 0 0 21 6 37 2 0 41 2 12 5 1 1 28 6 20 1 0 36 2 13 0 0 48 15 19 0 2 43 14 9 0 0 19 0 22 0 0 23 1 27 8 0 45 12 4 2 0 20 2 28 0 0 37 4 24 0 21 40 4 13 1 0 51 11 9 0 1 19 3 6 3 5 30 2 21 0 1 79 4 8 2 2 11 5 0 0 0 37 4 13 2 2 51 3 25 0 0 41 8 12 0 0 36 17 8 3 0 14 20 2 3 2 0 26 4 17 2 0 32 3 4 0 0 22 2 11 0 0 19 6 20 1 2 33 1 21 0 0 20 2 7 0 0 14 0 48 0 6 20 0 5 0 1 11 0 12 0 0 18 1 17 0 0 9 0 13 1 1 8 8 31 1 1 38 3 23 3 1 17 0 20 4 2 21 1 18 0 0 13 2 18 0 0 0 2 10 30 0 0 28 3 23 7 3 32 3 11 0 1 8 0 15 0 2 24 4 26 0 0 17 0 12 1 0 17 8 10 0 0 12 0 18 0 0 9 0 6 0 3 29 0 16 0 0 10 1 6 0 0 4 0 6 0 0 11 4 5 0 0 16 0 10 3 0 29 8 12 2 0 16 0 9 0 0 13 0 20 0 0 7 7 11 0 0 46 4 17 0 0 0 13 25 25 1 0 31 0 41 11 0 53 19 7 2 0 30 2 0 0 0 36 0 19 6 0 22 8 10 3 0 16 7 10 3 0 29 5 14 10 0 12 5 10 2 1 19 16 49 0 0 21 5 7 0 0 9 2 19 0 0 25 3 10 3 0 12 2 3 0 0 17 0 5 0 0 30 1 7 0 0 14 2 23 1 0 38 5 7 2 0 42 1 19 0 0 27 27 5 28 3 0 65 21 10 4 0 34 3 15 0 0 5 0 17 0 0 22 7 17 2 1 15 0 22 1 0 10 9 17 2 0 20 5 16 0 0 16 3 15 1 0 14 4 16 1 0 21 8 27 0 3 18 4 27 0 0 21 10 12 3 0 24 1 5 5 0 20 7 13 0 8 20 0 11 3 0 4 2 14 0 0 45 16 21 0 2 30 3 71 0 0 2 47 8 25 2 0 36 1 33 1 0 31 5 30 0 0 44 14 30 6 1 26 6 25 2 1 28 3 15 0 0 39 1 25 0 28 14 5 31 0 5 15 6 7 0 1 41 5 22 0 3 25 2 21 4 1 12 2 6 0 1 1 1 12 1 0 4 1 27 2 1 0 4 0 4 0 16 5 30 3 0 68 1 19 6 1 12 9 11 3 0 17 0 12 2 1 1 6 7 45 0 0 59 6 32 0 0 19 7 30 0 0 26 0 27 0 0 46 2 32 1 0 49 0 13 0 2 20 5 12 0 0 20 4 5 1 1 34 28 33 0 6 12 4 9 1 0 17 3 18 1 0 7 14 11 0 1 23 1 0 0 7 16 3 11 0 1 24 6 0 0 1 21 12 7 2 0 14 1 30 0 0 51 10 32 0 0 46 8 29 0 3 6
Manes.06G149700.v6.1 18 2 9 33 10 76 29 53 8 0 95 54 20 7 11 57 22 2 25 0 41 9 28 41 4 34 32 36 17 3 19 4 8 21 1 51 39 34 14 1 32 74 21 5 3 77 37 28 11 1 49 31 21 27 2 29 33 36 18 2 43 27 26 0 1 37 31 14 11 0 30 30 36 2 0 21 31 29 4 8 24 14 16 26 0 34 43 61 35 45 28 64 29 19 0 41 73 16 18 23 4 37 14 16 0 2 46 36 30 13 2 74 16 18 0 4 73 16 16 0 3 60 28 10 46 1 15 10 1 9 0 44 37 60 27 5 9 28 33 20 1 46 28 4 74 3 50 25 17 1 1 29 33 13 37 11 28 21 27 14 1 51 11 25 13 1 8 24 0 41 1 36 17 5 29 17 43 54 20 0 2 84 38 64 34 5 66 37 14 70 2 20 46 33 36 14 1 17 30 50 17 0 53 46 7 10 5 44 36 20 15 4 31 25 33 42 6 56 1 44 5 4 44 38 58 3 1 18 7 109 33 23 66 8 42 12 2 13 57 26 10 3 42 20 24 45 9 34 16 31 8 0 15 5 48 19 1 18 15 25 13 5 18 25 37 7 0 27 15 28 14 26 21 13 28 10 7 0 4 24 26 9 12 31 14 40 19 2 36 16 25 5 1 25 18 36 27 11 39 33 38 16 1 19 21 16 12 2 100 25 13 18 7 9 17 53 16 8 19 33 23 8 2 56 45 35 7 18 38 11 40 12 0 19 11 27 17 10 61 38 37 6 4 42 26 44 9 2 52 85 18 28 17 63 10 26 8 14 37 8 8 16 3 30 54 28 12 2 45 52 58 30 6 13 23 22 35 17 4 139 8 34 31 10 70 31 27 25 6 53 28 1 21 1 25 0 57 40 0 16 59 11 9 0 58 25 8 8 1 35 7 24 21 9 55 33 26 3 1 25 12 54 18 5 123 40 23 21 15 4 11 10 14 1 22 6 18 15 2 15 39 23 5 1 22 15 7 16 0 74 12 1 14 0 70 17 16 30 6 43 20 7 29 3 34 19 12 7 2 80 30 22 40 35 6 83 9 12 30 3 26 28 26 20 6 16 0 45 18 10 36 27 40 28 6 4 19 8 7 2 47 61 45 10 1 39 47 35 33 0 64 13 49 5 1 50 100 38 21 0 127 35 72 10 0 56 35 51 6 9 30 34 26 21 0 33 11 8 10 2 75 12 20 13 0 79 19 34 17 6 24 25 64 14 4 114 62 61 9 11 40 49 66 17 6 63 18 13 19 14 1 25 2 25 5 0 83 10 25 1 4 16 23 17 56 4 15 15 35 14 1 49 21 26 6 2 49 6 42 9 52 29 28 30 17 3 32 84 36 11 3 33 17 53 20 3 59 0 19 16 3 57 9 92 13 2 19 0 19 9 2 14 10 19 4 7 6 44 3 22 4 36 42 32 24 3 71 19 23 3 13 32 15 15 38 5 91 1 6 37 21 8 20 39 35 35 12 55 3 64 23 8 20 51 18 14 8 75 38 45 7 7 83 64 51 19 1 72 1 13 0 1 56 14 15 38 3 22 27 12 31 0 43 74 30 1 4 17 19 8 33 1 15 12 33 12 11 21 15 26 10 7 47 12 32 19 16 19 13 21 15 12 88 5 0 10 6 30 35 23 20 17 20 11 47 4 2 42 35 50 11 7 74 26 69 49 15 48
Manes.06G149800.v6.1 12 3 9 11 2 6 6 11 9 2 13 18 10 8 24 6 12 3 11 10 11 18 15 25 10 4 24 5 8 11 4 20 6 15 9 5 16 8 5 18 8 27 14 5 10 3 16 7 16 10 3 30 12 18 3 5 20 16 24 13 3 12 9 2 9 4 15 9 11 20 5 26 13 1 0 8 20 21 10 13 5 28 8 13 3 6 20 26 17 29 7 24 29 12 0 11 8 21 15 22 8 7 9 7 0 22 9 17 18 4 9 4 19 2 0 0 11 26 15 23 15 11 26 12 25 11 6 8 4 11 12 4 17 16 0 9 7 17 18 18 11 13 19 19 8 7 14 28 24 0 16 9 21 7 15 18 3 20 19 24 18 13 18 11 11 25 1 17 0 12 19 9 18 16 22 29 10 26 9 0 22 7 35 56 52 32 20 26 12 28 18 19 5 18 38 38 18 13 33 43 36 36 9 57 6 36 23 9 24 17 14 20 10 18 19 17 16 19 0 36 14 26 13 15 28 15 0 9 0 27 32 18 13 28 27 18 11 3 20 21 23 31 21 19 26 26 15 3 24 9 24 21 6 19 20 20 0 8 20 14 16 21 6 18 18 30 45 7 34 18 21 15 10 22 25 17 50 0 4 18 18 25 9 8 19 42 17 11 17 26 9 6 26 16 16 15 41 37 15 14 28 27 12 12 24 27 15 25 9 20 17 12 41 8 7 22 17 22 5 11 10 4 24 12 20 20 7 22 11 23 27 8 0 4 27 34 33 39 9 19 18 2 19 4 22 10 11 11 13 19 2 18 23 10 24 18 3 21 5 28 29 22 8 17 20 17 24 22 13 29 22 23 20 21 6 40 28 24 27 17 16 35 29 24 19 43 19 18 30 4 23 1 25 12 11 0 23 23 29 10 29 20 7 27 16 24 18 31 32 15 8 18 23 27 6 14 19 20 10 9 29 21 8 26 24 20 13 38 27 5 11 7 28 28 7 21 17 27 28 10 30 12 37 16 12 50 4 6 1 13 25 13 26 31 9 29 21 32 19 6 17 16 26 18 17 11 21 26 24 26 11 17 23 22 10 14 20 0 25 16 3 41 6 33 7 2 0 18 13 16 5 39 12 41 11 6 20 9 11 9 12 12 31 17 41 7 12 8 13 4 8 14 11 32 8 7 33 16 8 16 18 22 12 25 17 15 25 18 3 15 8 29 9 18 13 7 31 15 28 26 10 38 13 27 20 8 22 12 12 16 13 21 18 52 6 2 82 32 27 15 12 17 48 33 24 29 5 11 18 17 16 4 1 5 25 7 5 13 11 11 12 16 13 10 12 12 5 5 12 15 5 6 17 17 29 5 3 6 6 15 13 2 14 21 7 7 18 28 15 17 24 9 18 18 13 8 4 0 15 11 11 6 16 28 12 10 4 0 5 7 0 4 23 11 18 11 0 16 0 17 17 8 16 23 12 16 12 21 11 15 8 5 13 3 11 4 10 0 10 29 5 14 4 19 5 16 3 15 15 19 4 20 9 13 14 17 19 8 55 13 22 13 16 12 17 13 1 5 1 13 4 24 6 19 14 12 10 9 5 5 7 25 23 13 14 8 13 12 19 15 26 11 9 14 31 16 22 4 26 15 22 12 2 17 9 34 21 6 16 16 12 23 10 19 0 22 14 2 26 17 19 30 7 48 12 5 15 22 17 20 10 15 17 18 8 33 17 9
Manes.06G149900.v6.1 0 0 3 1 0 0 2 2 0 1 0 0 0 2 0 0 5 0 1 0 0 1 1 0 0 1 2 0 0 0 0 1 4 5 0 0 2 0 0 0 0 4 4 0 0 0 3 0 0 0 0 0 3 0 0 0 1 0 0 0 0 2 0 0 0 0 0 4 2 0 0 3 0 0 0 0 1 0 0 0 1 0 0 0 1 0 0 0 1 0 0 3 0 0 0 1 0 0 3 2 0 0 0 0 0 0 0 1 3 0 0 0 1 0 0 0 0 5 0 0 0 0 9 0 3 1 0 1 0 0 0 0 1 0 0 0 0 0 0 4 0 1 1 1 0 0 1 1 3 0 0 0 1 4 2 1 0 2 0 0 0 0 2 6 0 0 0 3 0 0 0 0 0 5 0 0 0 6 1 0 0 0 0 0 1 1 1 0 3 2 0 4 0 5 9 0 0 0 5 0 0 0 0 2 1 1 0 0 4 13 1 1 1 1 2 3 0 1 0 0 3 0 2 2 1 3 0 1 0 1 2 3 1 0 1 0 0 1 2 2 0 0 0 2 2 0 1 0 0 0 4 0 1 1 0 2 0 0 1 0 3 0 0 6 1 1 0 0 3 1 0 0 0 0 0 0 0 0 0 2 1 0 0 0 7 0 0 0 1 1 0 2 0 2 8 0 2 0 0 5 1 1 0 0 4 0 0 0 0 1 1 0 0 1 3 1 0 0 6 10 0 0 0 1 5 1 0 0 0 2 2 0 0 0 0 1 4 0 0 3 2 0 0 0 3 0 0 0 1 6 1 0 0 0 1 0 0 0 3 3 0 0 0 0 3 2 0 0 1 2 4 0 0 0 0 3 5 0 0 0 0 1 2 2 3 5 0 1 0 0 4 0 0 0 3 0 4 0 0 1 3 4 0 0 3 0 2 0 0 0 0 9 0 0 1 6 1 0 2 0 4 1 0 0 2 12 0 3 0 2 4 0 0 0 1 3 0 0 0 0 0 0 0 0 0 0 0 0 0 0 3 0 0 0 1 0 0 4 0 0 20 2 3 0 1 1 0 0 1 0 1 1 0 2 0 0 1 0 1 0 0 11 0 0 1 0 0 2 0 0 0 4 10 1 0 0 3 2 1 0 2 0 4 0 0 3 1 2 0 0 0 0 2 0 0 0 3 0 0 0 1 4 1 0 0 0 2 2 0 0 2 1 0 0 0 0 6 1 0 0 1 3 2 1 1 0 4 1 0 0 0 0 3 1 0 0 1 2 2 0 0 6 6 0 0 4 0 1 0 1 0 0 0 0 1 0 0 0 0 2 0 0 2 0 0 0 0 0 2 0 0 0 1 0 0 0 0 2 0 1 0 0 0 1 0 0 0 2 0 0 0 2 2 1 0 0 0 0 0 0 0 3 0 0 0 0 0 0 1 0 0 0 5 1 0 0 0 0 0 0 0 0 7 2 0 0 0 2 0 0 0 0 0 2 0 0 1 0 0 0 0 0 0 1 1 0 0 2 0 0 0 0 0 0 1 1 0 0 1 0 0 0 0 4 5 0 0 1 0 3 0 0 0 4 1 0 0 0 0 0 3 0 0 5 1 0 2 0 0 1 0 0 0 2 0 4 0 0 18 1 0 2 0 0 0 9 0 0 2 0 0 0 0 0 0 1 0 1 3 0 0 0 0 0 0 0 0 0 0 1 0 0 0 1 0 1 0 1
Manes.06G150000.v6.1 46 10 37 44 70 22 24 11 17 5 25 24 24 37 18 12 22 5 95 22 30 9 33 99 39 27 57 8 15 13 49 16 23 10 7 37 103 25 30 25 28 47 33 85 15 27 42 20 58 30 80 68 35 79 35 52 69 25 34 41 21 39 27 1 11 43 48 12 47 8 49 74 137 4 2 72 50 80 55 54 90 59 66 42 8 72 252 67 84 95 42 79 106 30 0 31 20 15 19 26 14 17 14 33 0 19 33 38 11 3 25 13 18 7 0 4 28 66 20 28 25 16 18 3 45 11 6 13 1 44 7 46 31 16 4 11 25 11 29 29 13 99 20 55 41 19 65 46 67 2 46 59 53 65 61 34 62 43 28 27 7 33 17 19 21 11 19 18 0 52 24 46 56 30 51 61 60 58 30 1 56 112 82 118 165 51 140 57 76 100 62 144 24 60 83 135 45 98 86 92 68 43 100 84 31 88 59 45 37 80 60 48 57 40 34 91 15 37 2 22 34 5 34 29 50 45 0 48 1 35 91 2 28 44 26 30 24 45 12 17 62 8 60 28 16 15 13 26 8 26 34 7 52 29 33 19 0 16 26 19 25 7 26 20 19 42 39 30 45 66 43 17 28 51 32 22 58 0 19 30 24 34 27 46 33 49 22 35 57 91 10 72 29 74 31 21 87 18 77 26 47 44 18 24 19 21 15 15 16 9 28 34 26 47 26 33 32 13 30 93 18 10 13 31 26 25 13 15 38 18 13 26 0 26 28 19 51 14 11 15 11 1 9 26 26 17 44 24 31 32 9 39 19 29 29 20 33 23 20 49 24 33 23 59 8 16 44 19 38 44 18 29 33 19 39 47 45 88 34 62 104 97 27 29 64 49 24 95 63 32 26 2 36 25 93 3 33 95 53 62 34 34 83 18 25 78 14 141 22 82 9 83 62 30 30 17 29 45 30 47 24 53 44 16 33 14 18 40 17 12 14 21 135 28 44 56 26 131 44 33 100 28 79 21 24 40 11 58 8 20 44 36 163 15 45 26 26 77 50 103 78 39 34 30 30 28 31 33 19 44 42 50 48 53 42 26 17 13 66 33 55 95 28 140 18 19 0 28 14 17 61 32 50 62 16 75 39 23 14 5 9 22 18 20 43 51 30 14 65 18 46 23 22 53 27 50 81 46 17 9 25 18 32 78 13 24 62 18 13 12 34 36 8 19 18 33 18 24 48 15 17 60 49 30 33 23 68 12 25 15 60 31 32 132 12 22 60 42 125 20 56 57 137 129 47 102 145 43 59 115 53 137 2 84 270 37 101 37 53 50 50 116 74 63 23 70 59 53 64 114 50 69 44 40 142 69 32 28 37 80 102 25 92 86 97 30 63 106 61 126 34 71 79 78 72 45 168 0 82 48 55 103 100 22 82 63 50 2 37 40 2 82 112 36 56 43 34 134 7 25 24 183 85 49 116 55 73 165 77 68 69 48 104 52 68 43 22 3 82 113 74 79 88 83 97 90 27 74 114 47 75 63 32 83 110 123 47 60 53 24 170 49 70 55 65 29 2 45 1 53 1 71 60 39 67 44 43 120 28 90 46 35 17 64 22 31 20 39 48 97 71 30 122 59 63 9 223 23 85 46 55 51 17 28 3 100 34 64 38 23 92 80 36 87 1 54 38 42 67 42 37 39 66 71 35 103 32 60 36 145 108 40 105 55 8 119 77 90
Manes.06G150100.v6.1 47 9 10 7 18 53 47 16 18 78 46 43 28 14 65 42 50 5 7 15 40 26 2 19 105 6 40 6 11 73 41 19 18 15 89 92 67 6 4 28 32 63 3 14 83 36 26 2 20 42 79 79 10 13 51 52 49 18 13 66 28 74 18 1 39 33 7 4 19 83 23 41 3 3 1 95 72 20 14 50 14 42 6 14 32 46 44 23 22 56 30 52 2 14 0 3 73 29 20 33 190 19 19 9 0 58 47 54 6 35 58 38 30 8 0 1 131 58 22 25 76 32 66 14 17 63 33 62 1 41 43 17 43 45 7 41 108 64 41 30 6 68 13 5 10 81 84 11 15 0 10 199 77 22 8 11 23 19 7 13 27 97 15 15 27 34 12 39 0 5 9 49 26 12 3 2 24 30 9 0 102 65 72 13 27 51 197 55 7 12 38 8 106 60 79 32 95 154 102 62 64 112 80 52 3 34 85 154 34 51 37 24 141 41 27 8 110 121 15 27 14 79 42 57 32 16 0 84 2 60 37 8 114 14 7 11 104 20 36 5 30 133 252 52 31 11 38 51 20 4 32 70 41 62 10 13 2 86 66 30 37 96 47 28 10 10 76 32 44 7 41 80 30 43 6 24 175 0 83 49 34 17 108 273 49 9 59 324 84 15 6 20 25 89 91 31 14 122 139 118 39 43 93 33 38 8 20 84 24 78 19 27 154 32 19 13 13 65 65 59 29 10 72 191 247 73 106 195 53 70 14 39 0 45 45 48 7 196 59 39 20 3 108 36 46 13 12 51 201 192 21 145 126 117 99 46 4 10 36 26 19 26 23 192 42 30 46 116 99 51 36 4 17 64 309 98 87 102 352 237 21 26 134 50 288 152 32 32 173 48 43 0 8 0 217 0 23 95 129 150 91 43 31 152 209 66 28 52 86 64 8 17 37 81 93 93 53 50 153 201 50 47 57 207 92 33 9 62 61 32 36 32 9 163 29 23 15 14 48 369 70 92 36 132 54 58 5 24 1 77 52 4 44 55 238 90 20 12 81 40 31 8 3 41 186 83 40 38 130 16 93 151 16 44 60 99 57 2 6 201 87 79 5 33 123 20 0 8 56 73 49 16 28 27 8 36 60 2 9 14 39 19 29 13 23 98 35 15 24 79 31 23 5 37 40 95 59 51 17 85 87 42 15 22 91 50 95 12 13 13 36 30 10 13 57 76 42 14 28 73 89 60 19 34 42 39 68 5 13 41 29 77 24 65 69 52 94 44 30 72 22 16 41 17 100 51 72 39 15 40 59 23 3 10 22 72 74 18 13 16 41 66 25 13 27 128 48 18 37 27 52 20 14 4 18 37 31 9 13 39 31 26 35 16 11 39 43 29 8 21 37 46 31 27 4 88 69 0 6 26 77 27 58 32 26 79 6 2 16 19 5 58 87 15 31 70 55 75 4 2 142 46 87 18 14 116 24 46 2 11 32 58 66 9 58 59 34 0 12 37 44 47 29 29 23 26 46 164 34 33 24 122 42 29 10 62 151 43 75 14 41 99 84 55 13 16 1 82 2 13 1 60 33 22 6 9 88 41 75 8 5 29 264 76 61 14 77 42 18 19 3 47 210 28 37 23 26 33 56 34 45 105 43 187 1 35 18 124 78 39 17 51 146 94 2 26 77 83 117 21 13 121 27 27 7 25 123 68 29 17 37 90 52 8 10 3 50 58
Manes.06G150200.v6.1 15 2 51 6 2 24 8 20 13 3 43 10 23 4 11 34 12 1 2 1 27 0 36 6 10 14 6 4 2 5 16 6 34 5 10 22 5 6 5 3 14 13 15 0 4 17 6 5 7 0 18 12 34 19 8 18 18 19 7 7 16 12 26 0 14 30 4 15 3 2 30 4 12 0 1 22 24 23 5 9 25 15 8 7 2 16 10 7 19 15 18 8 18 8 0 8 46 10 26 12 19 29 6 14 0 1 38 11 13 17 10 25 9 4 1 0 18 0 25 1 7 62 32 8 14 6 17 13 1 10 5 15 9 28 0 9 11 13 12 2 1 64 8 48 1 1 23 10 34 2 2 19 14 31 10 4 50 16 21 7 0 36 5 20 6 5 6 9 0 6 1 42 11 38 2 6 30 10 28 0 4 29 8 42 2 4 17 7 43 8 15 36 16 8 32 11 4 18 9 25 6 11 28 10 15 26 12 7 7 45 11 8 20 3 4 2 5 27 1 21 8 11 14 5 72 4 2 4 0 25 6 1 16 9 23 8 6 26 3 22 1 6 67 10 20 0 6 26 5 31 3 3 30 0 39 2 0 17 3 15 8 7 21 3 18 7 2 37 6 18 4 4 39 5 24 3 4 0 0 12 25 10 20 70 3 29 24 16 42 9 18 4 0 20 9 41 0 16 21 29 32 12 8 36 2 31 9 10 8 7 22 8 6 32 7 34 7 2 28 16 22 1 5 38 21 32 14 11 41 16 13 8 0 12 11 21 9 2 11 9 7 0 5 22 6 26 4 21 9 14 14 5 16 9 6 22 7 12 46 20 35 10 12 15 13 14 3 6 15 3 22 8 17 12 11 4 46 19 21 30 6 25 8 15 15 28 11 18 35 55 3 0 8 7 27 0 71 20 15 20 13 17 3 10 10 2 10 8 2 28 4 58 0 12 5 10 22 7 19 17 7 35 6 15 65 6 30 2 0 17 2 34 6 6 28 9 40 4 7 18 21 6 11 9 29 28 9 9 0 44 24 36 2 0 46 15 15 5 19 35 10 26 2 8 51 11 32 17 7 68 12 9 34 15 5 37 10 4 10 16 22 11 8 9 6 10 1 16 4 3 45 9 34 3 0 28 12 20 2 4 8 9 10 0 5 19 4 29 9 12 42 3 23 7 4 9 28 30 8 15 27 6 31 9 3 19 9 23 3 0 18 3 9 1 4 13 13 14 1 2 16 9 22 8 9 53 2 37 1 7 2 15 48 4 7 13 28 47 0 10 15 7 82 6 7 7 12 9 11 7 6 18 3 23 6 5 32 1 23 4 8 25 17 24 15 8 5 5 19 9 7 14 7 23 7 6 35 7 20 3 33 3 6 36 3 13 12 7 24 5 3 19 6 15 3 3 29 0 16 6 8 35 13 9 2 5 3 2 5 4 2 27 9 23 0 7 0 7 1 8 10 16 4 25 9 5 22 19 16 0 1 24 10 14 11 6 11 0 14 7 11 1 17 13 46 15 0 22 2 57 8 9 26 5 29 14 23 52 8 29 3 0 43 7 58 6 0 20 0 6 0 0 26 2 34 4 6 17 4 7 5 7 48 17 26 5 0 5 6 48 2 0 45 6 26 5 6 19 7 27 11 15 6 10 6 1 3 26 27 14 2 12 46 11 0 3 19 33 2 19 4 26 27 6 33 11 4 27 10 36 0 3 25 6 33 6 5 7
Manes.06G150300.v6.1 32 3 46 25 69 27 32 55 15 13 39 46 39 3 55 35 41 2 12 6 15 23 41 49 29 21 30 21 15 23 16 26 26 11 19 13 28 28 15 21 20 48 36 14 20 37 22 17 23 11 23 53 29 47 25 17 48 49 16 17 16 34 32 3 11 23 22 27 50 28 17 66 63 1 0 14 21 29 19 38 20 32 17 51 18 18 46 39 53 30 23 36 16 44 0 10 54 70 62 45 26 26 41 52 0 23 19 63 45 20 25 24 37 17 0 1 33 43 60 9 48 33 34 23 47 20 23 25 4 46 25 12 57 95 0 18 18 35 20 46 9 56 53 66 41 27 30 60 82 2 23 17 53 34 29 26 38 52 36 30 19 43 34 53 25 24 21 51 1 34 13 21 41 53 38 14 21 39 58 0 47 34 38 125 69 41 30 45 49 43 30 66 37 72 126 53 22 30 72 78 36 46 38 58 29 71 57 29 66 86 40 32 27 35 40 59 47 45 6 77 41 35 18 67 120 50 0 15 2 69 77 45 41 25 67 51 41 25 75 84 31 42 45 56 49 48 40 40 78 65 39 24 24 64 114 31 2 55 38 39 26 56 22 88 84 56 50 17 33 32 79 63 54 61 96 70 31 1 0 52 53 31 32 57 35 43 61 44 57 43 33 53 10 26 30 91 23 54 28 51 48 36 18 38 30 36 32 51 36 17 59 67 76 40 22 81 40 28 20 39 38 17 37 33 67 80 19 33 31 47 38 52 0 23 49 79 42 46 23 46 34 2 37 26 32 56 51 55 36 52 16 37 30 29 32 69 21 27 45 49 24 35 21 35 89 46 35 46 27 34 69 34 19 42 14 45 89 53 57 44 49 72 77 41 33 55 22 42 48 22 68 0 91 2 19 1 118 41 14 9 52 10 22 33 34 20 33 36 26 34 33 82 26 91 20 59 45 16 18 13 76 131 29 46 82 67 70 76 27 31 49 116 52 38 31 26 71 40 36 30 41 15 34 34 26 58 25 42 1 61 36 69 38 78 23 46 71 66 37 24 27 39 90 27 56 20 41 38 58 134 23 42 47 53 44 45 34 4 51 25 18 83 27 67 34 12 1 42 28 33 27 85 81 43 21 21 53 44 35 10 22 50 45 20 37 35 38 30 55 34 47 50 58 35 24 21 59 55 12 23 75 46 81 49 48 20 33 49 26 14 17 37 18 39 20 13 46 20 18 20 21 48 65 38 47 40 37 42 28 39 7 44 84 55 19 39 95 94 29 32 14 46 143 53 20 66 23 32 52 40 33 21 3 53 38 35 19 17 42 24 6 14 47 37 30 27 14 14 48 18 15 12 49 20 37 25 27 13 72 23 33 10 42 69 45 33 28 53 51 36 14 31 33 77 11 36 35 1 27 25 22 31 37 66 25 46 16 2 23 15 2 2 32 34 21 37 9 22 4 58 29 6 38 31 30 28 28 79 18 15 15 19 40 33 41 15 30 1 22 65 19 54 9 46 88 64 28 40 8 129 20 43 21 46 31 41 54 50 60 74 38 28 53 113 49 35 1 18 0 14 1 13 17 50 53 30 44 20 45 30 32 39 61 44 95 13 35 20 29 50 20 40 20 29 87 21 28 25 21 48 46 37 18 43 25 32 56 20 43 43 26 23 38 116 2 28 27 27 31 44 27 63 29 44 79 30 27 13 34 73 29 26 46 43 67 38 17 32
Manes.06G150400.v6.1 0 0 0 0 0 0 0 0 0 0 0 0 0 0 0 0 0 0 0 0 0 0 0 0 0 0 0 0 0 0 0 0 0 0 0 0 0 0 0 0 0 0 0 0 0 0 0 0 0 0 0 0 0 0 0 0 0 0 0 0 0 0 0 0 0 0 0 0 0 0 0 0 0 0 0 0 0 0 0 0 0 0 0 0 0 0 0 0 0 0 0 0 0 0 0 0 0 0 0 0 0 0 0 0 0 0 0 0 0 0 0 0 0 0 0 0 0 0 0 0 0 0 0 0 0 0 0 0 0 0 0 0 0 0 0 0 0 0 0 0 0 0 0 0 0 0 0 0 0 0 0 0 0 0 0 0 0 0 0 0 0 0 0 0 0 0 0 0 0 0 0 0 0 0 0 0 0 0 0 0 0 0 0 0 0 0 0 0 0 0 0 0 0 0 0 0 0 0 0 0 0 0 0 0 0 0 0 0 0 0 0 0 0 0 0 0 0 0 0 0 0 0 0 0 0 0 0 0 0 0 0 0 0 0 0 0 0 0 0 0 0 0 0 0 0 0 0 0 0 0 0 0 0 0 0 0 0 0 0 0 0 0 0 0 0 0 0 0 0 0 0 0 0 0 0 0 0 0 0 0 0 0 0 0 0 0 0 0 0 0 0 0 0 0 0 0 0 0 0 0 0 0 0 0 0 0 0 0 0 0 0 0 0 0 0 0 0 0 0 0 0 0 0 0 0 0 0 0 0 0 0 0 0 0 0 0 0 0 0 0 0 0 0 0 0 0 0 0 0 0 0 0 0 0 0 0 0 0 0 0 0 0 0 0 0 0 0 0 0 0 0 0 0 0 0 0 0 0 0 0 0 0 0 0 0 0 0 0 0 0 0 0 0 0 0 0 0 0 0 0 0 0 0 0 0 0 0 0 0 0 0 0 0 0 0 0 0 0 0 0 0 0 0 0 0 0 0 0 0 0 0 0 0 0 0 0 0 0 0 0 0 0 0 0 0 0 0 0 0 0 0 0 0 0 0 0 0 0 0 0 0 0 0 0 0 0 0 0 0 0 0 0 0 0 0 0 0 0 0 0 0 0 0 0 0 0 0 0 0 0 0 0 0 0 0 0 0 0 0 0 0 0 0 0 0 0 0 0 0 0 0 0 0 0 0 0 0 0 0 0 0 0 0 0 0 0 0 0 0 0 0 1 0 0 0 0 0 0 0 0 0 0 0 0 0 0 0 0 0 0 0 0 0 0 0 0 0 0 0 0 0 0 0 0 0 0 0 0 0 0 0 0 0 0 0 0 0 0 0 0 0 0 0 0 0 0 0 0 0 2 0 0 0 0 0 0 0 0 0 0 0 0 0 0 0 0 0 0 0 0 0 0 0 0 0 0 1 0 0 0 0 0 1 0 0 0 0 0 0 0 0 0 1 0 0 0 0 2 0 0 0 0 0 0 0 0 0 0 0 0 0 0 0 0 0 0 0 0 0 0 0 1 0 0 0 0 0 0 0 0 0 0 0 0 0 0 0 0 0 0 0 0 0 0 0 0 0 0 0 0 0 0 0 0 0 0 0 0 0 0 0 0 0 0 0 0 0 0 0 0 0 0 0 0 0 0 0 0 0 0 0 0 0 0 0 0 0 0 0 0 0 0 0 0 0 0 0 0 0 0 0 0 0 2 0 0 0 0 0 0 0 0 0 0 0 0 0 0
Manes.06G150500.v6.1 31 10 14 2 9 44 20 51 2 0 53 32 27 0 2 16 12 1 0 0 38 6 6 37 1 15 5 12 2 0 37 5 8 4 2 31 27 72 19 2 35 16 17 2 0 62 8 30 0 0 140 8 20 2 0 37 8 10 14 1 180 16 37 2 11 32 4 15 5 0 47 13 24 0 0 29 28 56 0 0 13 9 21 1 1 24 20 74 1 2 47 9 11 1 0 0 8 10 3 0 1 7 22 2 2 1 7 49 22 1 0 1 0 17 0 0 6 13 8 0 0 3 9 8 2 0 1 15 6 2 0 19 27 66 0 1 17 6 15 5 0 25 11 5 3 0 8 7 4 0 0 3 11 4 0 0 7 5 27 0 1 23 0 5 1 1 23 23 0 3 0 35 23 6 24 2 12 9 17 0 1 28 31 62 0 1 37 18 7 2 0 8 90 19 27 3 0 74 39 65 0 0 53 40 6 0 0 154 14 14 0 1 95 16 143 5 1 113 6 110 0 6 239 26 35 0 8 71 1 34 3 1 116 24 33 3 1 7 0 9 1 0 65 13 38 16 5 23 28 20 1 1 21 8 35 23 0 34 10 12 2 0 45 8 40 2 3 11 5 27 0 0 9 15 7 2 0 1 47 49 59 4 3 437 17 95 8 1 437 35 83 6 1 351 8 53 0 7 78 38 36 11 0 177 40 29 8 1 16 28 16 4 0 303 32 73 5 0 214 11 60 2 1 242 38 53 1 2 4 14 26 1 1 41 34 23 10 7 13 11 13 1 3 39 15 11 7 6 99 15 19 4 2 64 10 15 1 2 57 0 14 2 0 32 55 46 1 3 52 22 68 5 5 6 21 56 40 7 1 37 2 41 38 0 121 32 64 4 3 10 19 0 4 2 397 0 31 3 5 24 31 59 1 0 190 16 39 3 5 18 14 23 3 0 13 9 27 4 0 14 39 38 0 10 399 76 30 1 6 210 27 70 1 2 270 23 94 5 0 248 59 52 3 0 180 72 44 3 6 552 26 81 0 3 26 17 91 2 1 231 8 16 7 3 693 18 91 0 2 24 17 9 100 20 1 32 11 81 2 0 14 20 30 0 2 16 0 18 1 3 11 11 11 0 0 17 19 5 2 1 25 30 14 0 0 56 16 40 0 0 12 33 16 0 0 53 57 27 6 0 70 25 27 3 0 125 8 50 0 0 25 19 57 0 1 43 1 4 0 1 17 18 12 0 2 14 12 16 0 0 6 10 14 3 1 42 19 56 0 1 43 19 57 3 0 17 106 18 63 0 2 21 2 11 1 0 20 2 6 5 0 16 31 38 3 2 14 1 26 0 1 20 12 23 2 0 9 15 22 1 14 34 12 9 3 6 12 34 11 4 4 20 9 43 2 0 20 2 109 1 4 9 10 42 0 1 50 0 24 1 2 4 5 18 0 1 4 25 0 8 4 24 11 24 0 1 35 14 49 0 0 43 30 19 2 1 409 0 34 1 1 12 9 17 12 2 0 84 7 32 0 0 25 35 19 3 3 27 25 59 0 1 25 30 14 2 0 173 2 14 0 0 12 7 3 19 0 4 10 9 27 0 157 11 8 0 0 17 7 6 0 0 2 2 11 9 0 3 6 11 4 1 17 14 16 0 3 10 2 51 4 1 33 29 2 0 1 6 5 39 0 0 5 29 26 0 2 48 11 17 0 0 45 15 24 2 3 14
Manes.06G150600.v6.1 130 7 43 86 6 172 58 95 34 4 198 55 54 30 8 193 118 19 27 5 168 84 44 573 9 62 82 305 36 8 85 63 62 88 9 226 70 74 26 24 137 148 65 16 6 160 41 212 7 3 248 119 76 33 3 150 48 108 33 9 86 58 46 4 6 72 17 145 70 5 82 98 36 2 2 123 89 211 6 4 137 60 42 31 4 51 14 105 25 18 83 70 56 80 0 52 161 111 84 35 3 174 66 42 3 1 171 103 306 4 5 125 105 17 1 9 180 26 69 1 2 281 66 26 28 4 190 100 19 3 2 36 64 97 14 4 118 81 239 52 46 465 137 139 25 2 131 82 91 2 3 135 58 67 50 174 154 90 120 23 9 228 65 34 2 1 46 110 3 11 0 146 80 72 121 24 100 69 121 0 2 209 97 90 18 5 266 86 45 112 0 50 126 72 132 43 3 146 80 181 36 9 344 133 36 15 3 241 60 166 9 8 320 96 382 55 48 282 8 378 30 10 141 80 88 18 6 127 5 131 6 31 128 48 49 17 4 119 59 76 1 5 378 26 140 88 0 158 115 106 18 6 196 60 99 163 1 128 61 78 9 3 156 58 154 18 2 183 49 166 15 2 114 80 83 40 5 0 91 62 138 12 11 569 98 184 77 15 349 64 47 18 11 238 56 243 5 9 262 107 133 16 7 235 62 75 62 5 156 105 76 28 10 197 19 81 19 8 248 87 144 15 12 469 128 242 8 6 227 27 195 13 2 117 69 110 48 10 159 76 330 5 6 206 48 105 41 9 183 113 53 18 8 213 61 213 2 27 266 53 56 17 2 238 157 314 35 12 204 45 135 26 21 1 188 354 364 47 127 526 12 99 252 11 594 313 185 102 9 255 69 1 44 5 316 11 189 86 9 330 228 222 38 12 430 139 154 17 8 330 57 149 23 32 274 161 168 38 11 164 239 427 9 16 1150 182 133 256 22 162 61 214 17 15 217 47 224 18 2 281 123 66 14 10 268 122 52 9 9 524 80 126 13 6 318 129 279 56 6 261 28 126 24 4 361 38 131 49 18 189 117 128 182 76 16 395 202 24 87 9 151 68 77 21 0 138 0 303 12 4 174 68 104 13 62 254 242 99 97 1 162 221 233 7 8 388 98 166 120 3 218 91 124 17 5 209 144 113 55 5 461 126 159 16 12 306 123 265 29 13 205 102 232 12 4 253 115 84 32 23 221 61 75 16 7 190 82 123 18 0 41 70 125 43 0 126 131 100 11 6 190 42 289 9 6 89 211 93 270 41 11 97 2 140 16 2 156 13 29 92 8 168 62 34 31 25 61 33 199 11 8 85 51 99 17 3 115 39 64 2 254 97 85 88 38 8 133 114 53 13 2 116 99 113 29 12 172 2 98 37 14 147 33 161 17 10 33 4 85 47 3 66 42 64 13 13 47 118 8 104 4 62 126 97 31 4 104 220 95 4 6 110 49 75 85 4 289 0 24 15 6 45 67 86 201 47 6 520 17 141 11 12 88 62 129 102 44 247 77 290 3 21 301 208 92 21 1 456 5 383 6 14 158 42 119 147 6 249 68 17 79 5 324 207 117 36 26 137 119 88 37 1 248 65 199 64 10 80 90 104 46 13 134 151 110 42 27 194 44 502 13 5 287 52 3 9 0 134 93 155 6 6 142 75 93 3 2 262 96 83 11 8 209 124 85 24 19 44
Manes.06G150700.v6.1 7 0 1 8 1 3 0 3 1 0 1 9 1 1 0 0 0 0 2 0 3 11 0 85 1 2 1 19 0 0 4 1 4 9 0 6 1 2 2 0 1 1 0 2 0 1 2 15 0 1 5 0 1 3 0 0 0 1 2 0 7 5 0 0 0 2 4 6 9 0 1 4 9 0 0 0 5 8 0 0 0 3 2 1 0 1 0 17 0 0 1 0 6 1 0 3 1 9 2 0 0 1 1 0 0 0 1 2 6 0 0 0 7 1 0 0 1 3 1 0 0 0 0 0 0 0 1 0 1 0 0 0 0 4 0 0 1 6 17 3 21 1 6 1 2 0 3 2 0 0 0 0 2 3 0 50 2 2 4 2 0 4 2 0 0 0 0 2 0 2 0 5 1 0 0 4 4 0 6 0 0 1 25 1 0 0 2 6 1 8 0 0 4 1 0 0 0 0 3 3 0 0 2 1 0 1 0 4 6 3 1 0 2 1 18 2 2 0 0 7 1 0 2 1 1 0 0 3 0 3 2 12 0 1 1 0 0 0 0 2 0 0 1 0 1 1 0 0 0 1 0 0 2 1 0 4 0 4 0 0 0 0 2 0 2 0 0 0 0 12 0 0 2 0 3 1 0 0 0 2 2 0 0 6 0 3 7 0 5 0 0 2 1 3 2 0 0 0 0 0 1 0 0 2 0 0 2 0 0 5 0 3 0 7 1 1 0 1 8 3 2 0 0 4 3 3 0 0 0 5 1 0 0 0 3 3 0 0 0 1 3 0 0 0 2 1 0 0 2 0 0 1 0 0 0 6 0 7 0 0 1 0 0 1 0 5 0 0 1 1 3 0 0 0 2 7 5 0 0 3 1 4 7 0 1 17 14 1 0 0 2 0 0 1 8 0 2 0 0 4 30 3 0 0 10 4 7 4 0 2 1 4 6 0 0 3 6 1 0 2 1 28 3 0 2 0 1 5 0 1 4 7 1 0 2 7 0 1 0 2 2 1 0 0 1 1 1 1 0 6 2 0 0 0 3 9 2 6 0 6 0 6 3 0 7 0 0 1 0 0 2 1 4 3 1 0 3 1 3 0 0 3 19 1 0 0 0 14 0 0 2 3 3 1 30 1 13 0 6 0 8 9 9 0 0 5 18 8 5 0 2 1 1 0 0 2 6 0 0 0 2 1 2 0 0 4 6 20 0 0 3 1 17 0 0 2 0 2 0 2 4 0 1 0 1 1 1 3 0 0 0 1 3 20 1 4 60 9 0 0 1 0 7 0 0 2 0 3 1 1 0 1 0 4 1 0 7 0 0 2 0 2 3 0 1 0 7 4 10 1 0 5 2 4 0 0 1 1 1 3 3 1 1 4 16 0 3 4 0 0 1 1 9 6 3 0 1 1 20 4 0 0 2 18 2 0 60 0 50 24 0 1 1 0 0 2 0 3 0 5 0 3 1 5 2 0 2 3 9 0 5 3 1 3 1 0 4 0 5 0 1 0 0 5 1 0 0 1 0 0 0 0 0 7 1 0 0 0 0 8 0 0 4 4 1 1 0 3 0 13 0 0 1 1 6 6 0 1 0 3 24 2 3 3 2 5 1 1 17 1 12 0 0 2 6 4 1 0 0 2 2 1 4 1 17 0 2 0 6 35 4 0 0 0 0 0 0 0 0 4 0 0 0 1 0 0 0 0 0 2 4 1 1 0 0 0 6 2
Manes.06G150800.v6.1 64 5 31 74 32 76 48 63 17 28 75 34 61 17 45 82 29 10 54 8 65 30 42 148 41 24 33 34 14 20 63 24 45 46 44 81 26 29 34 12 44 50 34 32 31 65 33 48 26 91 81 81 38 44 26 59 34 78 45 60 37 39 38 0 23 79 14 26 46 50 74 57 64 2 3 82 47 84 32 40 43 43 52 70 18 56 48 85 77 87 62 52 37 83 1 29 116 87 56 45 70 57 31 48 2 71 54 50 83 56 69 48 30 30 2 7 121 53 35 8 42 75 64 20 131 32 19 33 9 65 20 39 56 69 27 30 40 51 50 77 52 147 39 53 49 57 71 38 51 2 78 87 47 33 51 44 43 58 43 44 55 68 34 35 55 67 32 61 1 35 53 59 45 42 25 33 38 56 46 0 50 125 107 116 118 38 125 60 34 77 33 36 57 67 170 133 118 79 62 88 83 99 98 29 30 53 117 77 38 36 62 93 53 52 91 38 33 105 19 101 42 49 74 66 114 63 9 47 7 86 73 34 89 48 90 56 75 83 56 94 74 51 236 84 88 120 79 161 62 99 56 58 156 69 125 63 2 102 59 38 56 55 103 95 97 73 95 110 56 60 109 47 82 88 120 74 98 1 24 64 74 65 46 73 46 56 111 126 131 71 47 78 67 76 68 59 35 45 115 88 53 57 41 50 64 33 28 21 43 42 37 97 84 54 36 83 39 44 61 64 40 33 19 88 67 68 61 71 56 42 38 61 0 64 32 38 44 37 50 35 38 8 34 55 32 58 91 63 38 64 34 61 61 86 43 73 8 65 61 40 32 73 22 107 62 32 68 51 74 46 95 59 74 38 62 20 123 85 67 129 71 152 47 42 91 59 45 85 50 128 60 2 124 14 116 1 62 99 44 56 66 52 43 56 42 32 50 107 197 108 26 60 65 51 59 39 41 46 15 56 45 116 45 38 238 81 70 76 77 22 49 59 121 57 87 43 73 127 49 70 89 43 46 55 62 90 33 53 8 109 102 45 116 38 83 54 100 136 36 103 65 47 72 52 109 50 50 69 32 157 65 46 99 76 128 81 63 17 100 68 67 55 25 53 46 31 0 73 83 22 49 42 69 74 25 57 43 39 66 7 47 25 189 23 32 105 32 32 91 45 47 31 50 41 56 83 56 52 49 52 144 44 64 55 52 68 49 89 31 28 37 42 33 37 22 62 32 19 67 69 90 19 52 59 76 43 45 33 29 46 30 28 66 68 44 59 113 156 38 71 92 32 185 33 64 76 53 44 92 75 48 55 1 84 76 95 74 26 46 43 56 76 61 60 56 33 45 18 104 42 29 54 21 44 64 95 60 22 78 20 107 53 42 58 33 8 77 37 80 48 77 68 15 143 41 26 84 1 54 75 80 49 53 99 59 49 35 5 38 32 4 27 38 51 38 42 14 53 4 72 51 115 42 51 51 48 90 72 74 68 16 89 62 34 118 58 52 0 40 139 48 35 38 34 77 50 36 115 48 108 41 82 37 62 46 73 53 84 90 114 46 47 147 42 60 33 0 38 1 53 2 22 48 32 67 90 64 84 33 54 43 37 87 58 71 53 68 75 43 54 37 100 77 32 94 24 41 41 42 52 50 58 51 27 52 64 70 64 28 82 93 26 176 54 1 55 38 82 30 72 55 60 61 45 84 28 20 37 60 80 78 92 82 39 82 88 97 49
Manes.06G150900.v6.1 0 0 1 1 0 2 0 3 0 0 0 0 2 0 5 0 2 1 2 0 3 4 1 1 0 2 0 0 0 0 4 5 4 0 0 5 4 6 0 5 1 5 0 1 0 2 0 0 1 0 3 4 0 3 1 2 4 1 5 3 3 2 2 0 0 1 0 0 3 0 0 3 0 0 0 2 3 0 0 2 2 4 0 2 0 1 3 4 2 0 0 2 2 1 0 0 0 4 0 2 0 1 1 1 0 2 0 9 4 0 4 2 4 0 0 0 3 1 2 0 0 1 0 0 1 0 0 2 0 1 1 0 0 0 3 0 2 1 2 0 1 6 1 0 0 0 2 6 6 2 2 0 1 3 2 5 0 3 0 4 0 3 5 1 1 5 0 4 0 0 0 1 0 4 0 4 0 3 1 0 0 2 2 4 0 1 5 2 2 2 0 2 0 2 5 5 1 1 6 3 1 2 3 11 4 3 3 1 7 10 1 1 5 4 4 5 10 3 3 6 1 0 0 2 4 1 0 1 0 3 3 2 1 0 4 2 2 4 2 5 5 0 10 0 1 2 2 8 1 3 2 0 4 0 7 2 0 2 1 0 1 1 4 0 2 3 0 2 4 2 2 1 8 1 3 3 1 0 3 5 5 0 1 8 5 6 10 1 4 4 2 4 4 7 2 1 3 6 5 7 6 12 2 3 2 2 0 1 3 13 6 10 12 5 3 10 1 4 6 4 1 1 3 1 7 8 4 3 1 0 5 0 0 0 5 8 3 6 2 0 0 0 4 0 1 4 4 4 4 4 1 6 4 0 4 4 5 4 1 1 9 5 0 0 7 5 2 4 3 4 3 1 4 2 1 5 2 3 3 4 2 2 7 0 6 6 1 6 1 4 3 0 8 0 1 0 8 4 4 0 9 5 3 3 5 10 4 1 1 2 2 8 0 3 4 2 5 0 3 1 8 7 6 3 9 6 6 5 12 8 13 2 11 7 1 1 3 7 8 1 4 1 2 4 2 12 0 3 0 5 12 13 4 1 2 2 2 4 1 3 6 4 5 1 8 3 1 16 1 1 1 3 2 9 3 4 9 1 3 1 1 8 4 4 0 0 0 1 5 1 1 3 6 0 4 6 1 2 0 0 3 3 4 0 3 2 0 6 2 0 6 5 3 3 1 1 5 4 3 0 4 4 7 2 1 8 5 3 1 9 1 3 4 6 0 6 1 0 1 0 1 1 9 4 6 0 7 1 1 2 0 2 4 9 1 2 10 8 12 0 0 3 8 4 3 5 2 4 4 5 1 0 0 4 5 3 1 2 0 6 2 0 1 3 3 5 0 0 9 1 3 0 5 1 6 0 0 1 4 1 1 0 4 4 0 2 1 8 0 2 5 1 4 6 0 5 5 0 2 1 2 3 7 13 1 4 0 0 1 1 0 0 9 1 6 2 2 8 0 4 1 0 5 2 8 0 0 7 0 2 0 1 4 1 0 1 1 0 4 7 0 4 5 3 3 1 0 3 0 4 0 1 0 2 3 2 1 3 15 3 5 5 1 8 3 1 0 1 0 0 0 6 1 2 2 7 0 5 0 0 2 10 5 5 3 7 5 2 4 9 8 0 2 7 9 0 5 0 4 6 0 3 0 7 0 0 15 1 3 6 1 1 3 2 0 0 0 0 0 2 4 1 5 18 3 1 0 0 1 2 5 2 1 8 0 5 3 6
Manes.06G151000.v6.1 3194 38 1305 38 9 3227 25 1449 20 2 1234 41 1466 39 40 4757 31 189 36 45 4095 11 922 33 25 674 29 414 19 39 992 25 889 27 10 4028 38 678 347 26 3087 26 892 10 33 1374 35 910 23 16 2426 31 878 25 11 1787 55 1681 254 58 47 37 1300 11 10 427 36 716 18 24 1373 84 81 16 28 2588 37 434 7 17 96 25 351 13 7 1502 19 1055 111 27 456 14 1830 277 9 11 7580 35 2536 52 6 2777 45 2140 19 76 4036 50 1294 13 106 3272 8 176 12 112 6347 86 1372 26 19 3334 124 327 266 15 902 3 36 12 6 464 75 1468 13 16 439 56 836 34 11 4128 40 1102 23 12 1839 17 1703 10 7 4572 69 1468 28 5 3772 150 1174 30 12 4056 51 1724 14 14 275 7 18 88 6 2142 52 1841 17 3 54 261 300 1 5 4346 29 2468 21 28 2647 44 31 16 3 1071 272 67 2611 12 12 427 37 1970 36 7 3369 27 396 30 18 641 41 1402 21 39 318 19 1165 32 11 948 70 1150 13 21 123 13 1577 11 17 83 24 2495 58 3 125 49 1430 14 5 1804 15 1422 18 12 2755 25 1909 22 8 1837 33 1783 22 24 1657 107 1708 20 11 857 14 1143 13 18 1245 49 819 22 19 2568 76 1741 95 18 1086 37 1128 49 15 6 93 63 1055 54 37 136 49 581 93 52 798 78 885 33 36 81 25 1177 11 48 1664 25 3093 68 7 224 36 1056 52 38 1251 40 1700 55 32 175 27 1774 21 18 53 78 812 34 15 1181 85 1380 18 47 2753 49 757 91 0 705 94 1290 137 56 660 25 904 9 15 212 19 1054 41 36 400 85 568 39 29 271 52 987 36 3 719 64 1200 76 37 1180 62 673 47 35 683 35 2062 37 33 18 2625 11 2248 41 12 3909 12 1602 42 10 2303 32 810 7 7 2800 56 13 32 45 156 7 343 100 8 1830 19 817 15 9 114 5 454 9 3 3832 20 2265 13 23 2335 10 1910 7 9 3194 13 2054 56 209 1470 16 1088 4 34 106 42 1390 17 17 93 21 1314 7 15 91 7 48 9 24 307 28 495 51 23 186 24 1184 6 14 4048 23 1171 6 5 507 30 1087 25 21 271 35 1489 30 18 1098 1542 32 1823 23 1 1650 18 26 23 16 3077 24 804 9 1 324 3 1850 10 39 2404 325 1695 45 3 1885 22 1118 31 10 202 2 286 12 3 3293 32 1107 8 5 2760 40 1858 9 21 1067 21 1782 8 5 3230 16 1561 3 12 943 19 800 9 10 2019 123 1298 14 11 3701 15 803 3 56 2755 67 799 110 5 2012 18 1295 3 5 407 13 2322 25 6 1943 15 2133 11 24 2478 3 4436 7 11 64 880 92 676 37 11 1731 34 1275 29 6 2833 21 679 15 13 1487 99 747 123 32 939 31 1735 49 21 2773 27 1388 21 8 2648 13 1589 23 2753 216 37 3362 72 27 3394 24 1443 17 26 1766 15 888 36 59 2509 4 1266 17 86 1277 22 284 8 44 31 32 330 22 11 1270 33 1851 15 25 86 28 43 70 36 2514 21 604 46 10 1800 16 653 26 23 2077 51 1150 57 22 59 11 118 27 29 16 1533 63 1219 39 7 1414 17 2164 10 8 1171 13 660 77 5 2507 19 1450 23 25 2774 18 2180 21 6 53 8 314 15 6 1787 5 1113 13 5 1990 69 403 28 17 422 14 1200 14 11 1673 17 1087 19 5 3141 23 2148 59 51 780 30 1065 14 37 1488 30 464 42 7 4267 49 713 9 14 3672 35 25 19 17 2446 19 1823 25 15 1854 51 2127 6 5 1306 27 1621 17 7 2655 8 282 9 12 19
Manes.06G151100.v6.1 0 0 6 2 0 5 1 1 0 0 10 0 1 0 0 2 1 0 0 0 3 0 6 0 0 2 1 2 0 1 3 2 2 0 1 7 2 1 1 1 3 4 0 0 0 0 1 2 0 1 3 0 0 0 0 0 0 2 1 0 1 1 1 0 1 0 0 2 1 3 1 0 0 0 0 6 1 2 0 1 0 0 2 0 0 0 0 1 1 0 0 0 5 0 0 0 3 2 4 1 2 9 2 0 0 1 4 4 3 0 0 3 1 0 0 0 2 2 2 0 1 5 3 1 1 0 3 0 0 0 0 0 1 0 0 0 0 1 12 1 0 1 0 2 0 2 0 0 2 0 0 7 0 3 0 0 6 4 2 2 1 2 7 2 1 1 1 0 0 0 0 6 0 4 2 0 0 0 1 0 4 10 0 2 2 0 2 1 0 1 1 0 0 0 2 0 0 0 4 4 0 0 6 2 2 0 3 1 6 6 0 0 0 1 6 6 2 0 0 8 0 1 0 0 0 1 0 0 0 5 0 0 0 0 2 0 0 12 1 2 4 0 14 2 0 1 0 4 0 5 0 0 11 5 1 1 0 0 3 3 1 0 5 5 2 1 0 7 5 8 0 1 5 0 1 0 1 0 0 2 3 0 0 0 0 1 0 0 0 0 1 2 0 0 1 4 5 2 0 3 7 0 0 0 0 3 0 0 2 0 3 0 3 0 0 1 0 0 1 0 0 0 2 1 2 3 0 1 3 0 1 0 0 0 0 0 0 1 0 1 2 0 1 0 0 1 0 0 0 0 3 0 0 0 0 2 0 1 5 0 3 0 0 0 0 3 2 0 2 0 5 0 1 0 3 1 3 0 0 12 0 5 0 0 3 0 1 0 2 12 3 0 2 0 0 0 2 3 0 3 0 2 0 2 0 4 2 0 0 0 1 6 0 0 4 2 3 0 0 0 2 4 0 3 1 0 6 2 3 0 0 3 0 1 0 0 7 0 0 1 3 0 0 1 0 0 0 0 0 0 0 2 0 0 11 0 1 0 1 1 2 5 1 2 0 3 4 0 0 0 1 0 9 1 0 4 2 0 1 0 11 4 1 0 0 0 0 3 0 0 2 1 2 0 1 4 1 0 0 0 0 1 4 0 0 1 0 0 2 0 5 1 2 1 2 0 0 2 0 0 2 1 0 0 0 0 5 1 0 0 4 0 3 0 0 1 7 2 0 0 10 3 0 0 0 5 1 2 0 0 2 2 1 11 0 6 0 4 0 1 3 0 7 0 0 1 3 0 3 0 0 4 0 5 0 0 4 0 1 0 0 4 0 1 0 1 3 1 0 0 0 2 4 3 0 0 0 1 0 0 1 0 0 5 0 3 1 0 1 0 0 4 0 0 0 0 12 0 1 1 0 4 3 6 2 1 1 0 2 0 1 4 0 3 0 0 0 1 0 0 0 8 0 0 0 1 4 0 0 0 0 5 3 0 0 2 0 0 0 0 0 1 4 0 0 0 2 0 0 2 0 0 0 0 0 0 0 1 0 4 0 1 2 0 6 0 0 1 0 3 0 0 1 5 0 0 0 0 2 0 0 0 0 0 0 0 0 0 1 2 0 0 0 0 3 0 0 1 0 2 0 0 0 0 0 0 0 7 0 2 0 0 1 0 0 1 1 1 0 5 0 3 12 0 1 0 0 10 0 1 0 0 1 0 0 0 0 0
Manes.06G151200.v6.1 659 249 1422 304 772 448 339 647 155 121 1043 1028 752 119 649 559 290 122 271 137 333 176 680 452 272 352 295 123 167 326 432 327 498 247 328 366 319 382 660 316 399 418 529 144 188 1019 570 348 582 148 1853 462 1770 594 182 524 438 743 343 251 1037 486 840 13 343 2478 447 513 339 239 1417 663 1258 24 20 575 368 620 184 355 1153 285 742 461 220 1797 1026 1177 666 754 864 331 630 430 20 319 1779 451 1925 511 246 946 400 1955 16 154 1780 988 511 394 308 981 884 500 7 156 1084 470 389 139 216 447 275 253 545 105 297 134 55 276 134 516 670 666 107 346 855 382 420 187 203 1848 661 2328 461 669 1247 875 1530 8 259 1007 427 1250 219 558 916 720 841 221 202 2598 485 1401 261 266 373 368 9 535 319 1249 537 1397 366 543 1062 399 910 2 598 1505 555 1611 622 425 1183 803 1142 722 449 2069 621 505 1801 622 215 626 299 1180 303 216 285 521 288 193 199 320 458 803 201 305 404 525 577 770 324 571 46 600 677 225 641 358 686 369 35 270 24 1164 418 286 1056 204 418 278 262 430 236 313 195 143 645 409 465 209 214 414 388 609 315 115 694 484 519 291 5 817 403 214 150 150 924 493 408 342 275 525 317 467 385 253 421 455 433 235 237 3 74 596 394 251 290 687 224 599 241 208 702 436 482 381 152 355 352 579 139 185 277 343 590 278 147 356 301 238 247 184 385 252 286 234 300 349 264 754 225 108 359 311 288 88 137 354 330 441 199 325 476 174 190 220 4 502 362 333 331 177 272 273 262 5 166 280 214 471 298 254 520 308 426 296 177 406 210 473 233 312 387 409 346 217 140 659 755 490 289 237 501 494 869 338 209 248 171 561 997 433 280 396 303 1416 760 217 462 1473 384 382 354 1114 242 3 496 57 419 23 774 716 150 339 573 348 177 181 535 366 261 268 196 516 353 1035 337 286 278 383 647 151 309 190 571 923 171 309 453 250 224 410 153 327 324 399 422 404 390 330 456 244 131 391 410 248 256 166 239 536 485 234 69 739 402 982 190 366 682 285 333 563 254 484 310 223 460 246 908 277 403 286 223 614 1135 295 817 238 174 1358 529 260 401 302 1173 655 411 260 209 139 3 455 115 371 783 425 915 291 253 327 403 1155 213 57 143 334 324 196 203 369 234 517 273 318 437 388 684 285 205 185 488 413 184 155 377 321 739 255 284 403 375 822 119 135 257 244 568 298 140 401 331 702 217 220 384 462 823 314 318 408 268 692 189 179 106 463 1038 315 413 854 804 1187 168 399 508 546 3817 226 186 480 1193 524 472 338 304 1075 32 511 478 168 734 403 802 180 213 741 421 1008 291 210 525 418 689 308 214 720 825 458 277 174 1012 254 529 201 713 219 408 640 477 225 415 491 670 253 104 256 421 993 354 209 341 11 615 235 253 539 519 237 321 175 414 8 364 304 16 235 226 561 115 292 40 373 48 243 216 541 381 830 384 287 1426 710 465 121 265 379 348 448 268 172 357 10 486 177 417 416 270 750 739 470 345 679 585 1070 354 398 981 589 941 378 298 935 446 711 478 207 1206 375 1160 265 22 636 15 163 19 208 522 307 433 311 217 872 420 676 341 517 664 423 378 90 343 254 411 820 232 166 981 261 638 282 402 447 376 411 292 393 681 250 219 227 332 668 251 242 322 284 596 692 12 257 308 574 263 723 224 422 656 365 656 338 251 1143 935 948 234 273 1170 301 357 592 297 515
Manes.06G151300.v6.1 0 1 13 2 4 0 7 17 5 1 2 0 11 1 0 2 1 0 1 1 0 2 9 1 3 2 0 1 0 0 0 0 2 0 0 0 6 12 0 0 2 0 3 1 0 0 4 2 3 1 0 0 2 0 1 2 5 1 0 8 0 0 19 0 0 4 12 5 0 3 0 1 4 0 0 0 0 17 3 0 0 2 3 2 1 0 4 2 3 29 0 5 3 2 0 2 2 0 4 0 0 4 7 6 1 0 2 4 9 9 1 1 2 5 0 0 0 13 17 2 3 5 4 1 4 0 0 0 1 3 0 0 6 17 0 2 0 3 8 3 0 0 7 7 4 0 0 2 17 0 0 0 2 12 0 0 0 3 8 1 1 0 2 5 1 0 0 4 0 1 0 0 4 9 0 10 0 9 8 0 1 1 0 25 6 1 1 2 3 9 1 13 0 4 5 26 3 0 6 13 1 0 1 5 3 7 0 0 0 9 0 5 0 0 9 4 2 0 0 9 1 1 0 3 5 0 0 0 0 13 14 1 0 0 10 2 1 0 5 3 2 0 3 0 12 2 0 1 0 12 1 0 1 2 21 0 0 0 2 6 1 0 0 1 5 2 3 1 1 20 3 1 0 3 22 1 0 0 0 4 24 3 3 0 6 5 0 1 0 0 12 3 0 0 1 16 1 0 0 1 8 1 0 1 5 18 0 1 0 0 21 1 0 0 3 19 1 1 0 8 9 0 0 1 3 7 3 3 1 0 3 5 0 0 4 11 9 2 0 3 4 0 1 0 0 3 2 0 0 2 4 9 5 0 1 18 0 1 0 1 9 1 0 2 0 5 1 0 0 2 19 0 4 0 0 4 18 3 0 0 3 70 10 0 3 7 1 2 1 1 1 1 0 0 0 3 13 2 0 0 1 2 0 3 0 0 8 14 1 0 0 7 4 0 0 0 8 8 1 0 0 74 3 1 0 2 13 0 0 0 3 53 0 2 0 3 7 0 0 0 5 0 0 1 0 0 5 6 0 0 1 5 0 0 2 3 20 0 0 0 5 23 0 0 0 2 19 0 0 17 0 3 35 2 0 0 2 0 3 0 0 1 10 1 0 0 0 6 1 2 4 0 6 2 0 4 0 3 0 0 0 0 8 0 0 1 0 9 0 0 0 2 4 1 3 1 1 13 0 0 1 1 16 3 0 1 6 6 0 0 1 9 3 2 0 1 0 3 4 0 1 2 9 1 0 1 0 1 1 0 0 1 1 5 0 0 5 13 13 3 2 2 19 0 1 2 0 1 4 10 3 0 0 14 3 1 5 0 2 0 0 0 2 11 3 0 0 0 33 5 1 0 0 4 0 0 0 2 41 4 0 0 3 26 3 0 0 3 5 3 0 5 1 22 0 1 4 0 5 5 3 0 8 0 0 0 0 0 2 1 0 1 5 9 0 1 1 1 0 2 2 1 7 21 1 0 0 9 20 2 0 0 3 33 5 0 1 0 8 1 0 12 2 1 45 3 0 1 0 5 5 1 0 2 10 1 2 1 9 25 2 0 2 0 8 0 0 0 0 0 0 1 0 2 8 2 0 0 4 6 3 0 0 4 10 0 0 2 0 8 1 4 0 3 1 0 5 0 0 17 0 1 0 2 0 0 0 0 0 0 3 0 1 4 0 2 0 2 0 2 0 0 0 4 31 0 0 0 3 20 1 4 0 3 18 2 0 5
Manes.06G151400.v6.1 47 8 21 28 33 82 18 128 20 11 35 20 66 7 11 75 82 11 20 13 38 36 39 65 13 16 34 70 13 22 41 9 27 19 5 60 31 48 35 21 35 65 26 23 8 84 31 97 15 16 46 40 42 14 4 24 38 70 37 9 32 21 105 1 9 73 18 28 31 14 49 90 129 2 1 24 21 102 18 11 31 59 57 27 8 54 54 101 26 17 39 54 51 68 0 53 122 163 52 30 14 55 32 79 0 31 52 58 133 5 20 58 54 75 1 6 46 32 94 14 23 57 63 44 38 19 15 25 11 11 13 26 46 185 0 7 38 34 87 33 9 115 22 39 33 17 79 43 62 0 26 76 37 33 34 35 35 34 112 46 15 151 19 41 30 29 20 74 0 22 82 67 50 48 47 13 30 44 81 1 49 69 39 283 35 31 99 57 26 73 46 37 45 36 154 65 36 68 66 130 35 52 57 60 10 41 38 41 48 26 26 25 67 45 108 24 19 88 8 163 35 29 184 52 80 49 0 91 1 146 96 128 163 64 125 43 48 59 152 110 339 331 79 157 108 370 169 57 153 152 345 198 36 87 213 391 3 74 158 72 380 226 50 199 99 392 431 63 93 195 238 200 78 272 161 452 250 0 17 71 150 41 24 54 74 108 63 34 96 105 87 164 100 86 102 93 28 47 63 83 85 46 54 58 135 206 122 42 23 82 148 47 263 46 23 150 33 21 36 35 109 32 33 32 30 113 19 182 49 63 111 21 0 108 50 81 73 39 44 47 128 1 43 37 91 122 162 105 72 40 70 79 62 115 48 229 78 95 86 120 195 119 27 91 83 88 168 152 79 49 143 63 41 13 24 182 88 29 27 84 42 192 21 23 75 57 73 50 37 47 163 2 418 26 63 13 42 35 13 20 30 31 33 18 43 39 39 46 35 115 12 41 30 43 22 24 44 41 14 46 44 149 25 37 135 134 154 300 93 49 33 180 79 46 57 62 109 68 54 58 40 46 39 39 51 53 26 36 4 93 54 24 35 38 44 28 78 82 35 28 68 136 48 19 107 55 68 68 36 191 40 31 145 33 31 33 41 56 42 24 40 44 75 39 15 24 0 136 44 8 15 29 38 235 54 33 50 29 325 46 75 110 428 248 229 42 16 78 309 24 30 50 59 367 265 44 47 49 23 16 127 50 103 184 223 205 44 167 162 112 31 46 94 133 221 57 36 39 152 58 50 20 24 28 77 31 177 33 112 99 27 33 57 112 17 74 155 244 60 51 62 34 202 34 26 87 26 30 128 49 25 43 1 92 59 13 73 25 74 28 22 27 145 123 34 59 23 42 93 35 34 40 55 107 87 22 83 21 91 11 93 29 20 131 38 26 78 58 72 25 33 47 45 216 191 26 27 1 102 176 202 24 27 189 145 20 22 2 49 36 2 28 52 102 31 32 15 52 7 24 40 42 33 128 82 68 101 155 111 32 31 32 31 42 29 40 32 0 63 79 114 33 28 51 110 60 22 69 56 121 12 23 22 69 37 43 8 50 74 150 25 27 102 57 55 30 3 17 0 86 0 13 26 21 92 29 33 74 33 74 24 11 54 74 48 72 16 50 36 54 56 23 50 41 72 19 33 25 41 62 21 7 31 27 46 19 106 23 16 116 66 24 52 160 0 157 178 55 59 162 123 64 57 76 158 49 42 28 58 128 73 66 73 52 57 68 47 28
Manes.06G151500.v6.1 75 9 564 5 13 34 16 208 7 6 205 33 222 4 14 26 7 12 9 9 20 2 132 12 18 55 13 21 11 29 23 1 71 1 22 46 21 345 41 12 30 14 129 4 23 26 16 40 15 9 50 6 263 16 3 22 22 127 11 18 54 13 625 0 37 156 23 63 10 15 50 29 271 7 1 18 17 176 2 48 101 0 100 3 24 244 61 115 15 16 42 12 97 46 2 7 138 11 250 9 12 47 9 228 1 14 129 5 35 9 17 14 6 193 2 14 12 11 180 9 28 34 25 162 39 5 2 3 15 2 15 4 21 549 1 2 6 20 92 0 15 56 14 289 18 33 24 10 238 0 7 32 6 192 4 5 85 19 119 5 8 30 11 321 6 10 2 11 0 24 12 19 9 344 47 30 16 18 164 0 64 81 3 123 10 18 68 19 1059 19 70 324 11 15 267 4 1 13 19 449 4 5 32 9 71 3 9 1 5 167 1 6 2 14 64 46 53 18 3 121 2 21 6 8 210 1 0 2 0 295 4 12 7 9 178 1 7 30 1 54 3 9 99 21 134 1 6 8 7 91 8 18 36 10 263 5 0 19 7 104 2 9 14 17 102 10 16 19 13 72 7 33 52 22 145 13 44 0 1 19 420 3 3 1 17 120 8 4 10 17 220 12 2 9 6 201 0 29 6 4 200 4 17 7 5 48 5 11 29 10 83 2 26 6 4 249 4 5 1 15 34 1 12 2 4 256 3 9 25 12 9 15 0 1 20 47 31 18 3 10 27 3 9 2 5 38 8 10 6 8 52 10 5 7 1 62 3 11 51 16 93 12 3 11 12 90 1 7 16 4 255 1 6 20 23 16 105 6 13 50 1 767 9 3 14 9 14 10 29 28 10 0 5 6 4 3 197 45 19 4 2 28 5 1 6 0 23 0 4 32 6 88 1 4 9 11 51 1 21 10 5 293 5 17 9 8 28 9 11 4 12 170 9 9 4 13 39 6 6 3 11 9 5 5 3 9 63 4 0 5 9 110 0 19 26 13 63 13 21 9 9 49 13 17 8 3 97 10 17 464 16 5 400 1 4 15 18 18 21 8 9 14 144 2 18 5 0 67 6 8 98 14 179 12 5 26 5 111 2 0 4 1 42 1 6 27 5 130 0 8 63 7 87 2 5 8 20 198 1 7 19 5 188 1 16 3 9 105 4 1 49 7 14 3 8 13 15 35 0 8 13 6 131 6 1 79 10 83 0 0 2 12 161 5 15 67 24 175 0 7 45 16 795 13 18 15 31 7 56 2 16 32 1 78 0 3 64 1 220 2 3 12 8 966 18 35 17 17 102 13 13 33 19 114 3 0 31 16 151 2 35 12 10 203 15 10 17 20 119 0 5 46 6 255 2 11 39 0 113 9 16 169 9 14 0 13 15 0 29 6 2 30 5 270 3 58 1 10 7 14 3 45 3 386 5 33 64 10 185 1 7 5 9 127 21 2 4 0 90 4 22 4 42 43 315 7 18 5 12 122 4 13 83 25 219 12 15 66 3 221 4 17 26 12 215 12 0 3 2 22 0 1 12 8 59 3 14 18 29 139 1 18 3 5 110 1 4 9 4 130 7 3 19 4 63 3 16 6 7 44 6 20 16 6 11 16 12 38 10 7 5 10 5 8 1 8 31 23 5 46 1 40 28 5 125 2 51 119 13 270 3 5 27 13 234 3 20 9
Manes.06G151600.v6.1 16 0 5 1 0 26 0 3 3 0 26 4 0 0 0 50 0 0 0 0 13 0 0 0 0 16 0 0 0 0 7 1 1 0 0 44 1 3 3 0 16 0 2 0 0 42 1 0 0 0 55 2 11 1 0 25 1 0 4 1 31 6 0 0 0 26 0 0 1 0 31 0 1 0 0 41 2 1 0 0 9 1 0 0 0 39 0 0 0 0 14 0 1 6 0 0 41 14 14 0 0 39 2 8 0 0 62 6 2 0 1 73 0 0 0 0 82 0 2 0 0 58 4 1 1 1 33 3 1 0 0 21 6 0 0 0 34 3 1 1 1 62 0 10 0 1 29 0 12 0 0 72 10 2 0 0 34 1 0 0 0 56 1 5 0 0 3 0 0 1 0 59 5 8 0 0 28 2 0 1 0 76 0 7 0 0 40 0 15 0 0 11 72 2 17 0 0 104 2 11 0 0 31 1 1 0 0 92 3 14 0 0 72 2 2 0 0 102 0 1 0 4 1 1 2 1 1 7 1 5 0 0 18 0 1 0 1 22 0 0 0 0 55 3 2 3 0 52 0 1 0 1 40 0 1 0 0 27 1 2 0 1 27 0 4 0 0 38 1 3 0 0 23 1 1 3 1 0 12 5 1 0 1 96 3 3 4 3 7 0 1 2 0 8 0 2 0 1 50 12 0 0 0 5 1 2 0 2 35 1 1 0 0 7 0 3 0 0 26 0 0 0 0 63 7 0 0 1 39 0 1 6 0 14 0 6 0 0 22 1 1 0 0 9 2 8 3 1 58 4 0 0 0 41 2 2 1 0 17 2 4 0 1 80 2 3 1 3 32 0 5 0 0 1 42 19 1 0 0 66 0 5 0 0 98 5 1 0 0 47 0 1 0 0 100 0 0 0 0 34 2 1 0 1 127 0 0 0 0 64 0 5 0 0 41 21 0 0 0 22 0 5 0 0 55 0 3 0 2 12 3 6 0 0 16 0 4 1 0 47 9 10 0 0 25 0 0 0 0 20 0 4 0 0 59 13 4 0 2 19 0 1 0 1 66 0 2 0 0 7 34 6 4 1 0 83 3 0 0 0 46 3 1 0 0 8 0 0 0 0 34 1 1 0 0 9 0 5 1 0 3 0 3 0 3 43 3 0 0 0 35 0 4 0 0 25 2 0 0 0 102 0 0 0 0 14 1 2 0 0 30 0 1 0 0 31 1 0 0 0 51 1 7 0 2 44 0 1 0 1 14 0 6 1 0 19 0 5 0 0 31 0 9 0 0 0 12 3 0 0 0 31 0 4 2 0 61 0 0 0 0 32 2 1 0 0 12 4 0 2 1 20 1 2 0 0 46 0 1 0 21 22 1 5 1 1 33 0 5 0 1 35 1 3 1 4 35 0 2 0 4 24 0 1 0 1 0 0 0 2 1 25 0 3 0 2 23 3 1 1 0 38 2 2 0 0 34 6 0 0 0 33 7 2 0 0 7 0 0 1 0 0 27 0 5 0 0 117 0 6 0 0 10 2 1 0 2 50 0 10 0 4 53 0 3 0 0 84 0 0 1 1 24 1 1 0 0 28 0 1 1 0 101 6 2 0 0 29 0 6 0 0 60 0 2 1 0 33 0 1 0 0 34 3 0 0 0 30 12 0 0 0 80 8 0 0 0 54 0 4 0 0 18 0 1 0 0 40 13 3 1 1 48 0 0 1 6 3
Manes.06G151700.v6.1 48 2 67 3 1 46 13 21 5 4 119 11 17 2 8 40 6 4 2 1 55 3 18 3 1 30 9 6 2 0 37 5 17 6 1 94 8 17 15 2 31 11 9 0 3 72 2 9 3 3 207 7 50 13 1 71 5 32 6 9 16 27 43 0 3 93 6 8 4 0 44 6 11 2 0 58 21 35 1 14 39 6 8 3 3 31 10 17 20 6 50 4 13 15 0 3 221 33 116 9 5 107 8 37 0 3 129 14 53 11 9 170 10 18 0 2 126 11 15 13 27 177 30 32 16 7 98 18 7 2 5 50 18 57 0 2 74 10 18 6 5 148 4 47 10 3 54 8 35 0 0 105 16 72 9 7 68 5 18 5 3 125 4 45 10 2 23 4 0 7 0 118 17 73 9 6 64 14 23 0 7 71 6 30 10 2 48 6 15 6 3 44 71 8 67 21 5 105 5 47 7 4 76 1 12 3 5 134 7 57 3 1 65 3 10 5 22 218 7 50 25 28 40 6 28 8 5 48 1 29 12 0 72 5 11 4 3 47 0 27 6 4 145 16 44 6 7 76 5 32 0 1 51 5 36 4 0 42 2 24 6 1 87 6 22 0 5 40 8 8 7 3 47 7 20 6 4 0 10 15 53 14 6 171 0 33 17 15 36 6 18 3 0 17 8 21 0 4 83 27 44 12 3 39 7 14 9 1 38 18 14 2 1 36 6 29 3 5 40 15 21 8 7 97 26 68 3 11 87 7 26 4 0 45 8 37 12 3 58 8 18 0 5 56 2 26 7 9 72 31 18 8 1 88 1 21 11 0 82 2 24 5 0 122 7 45 9 7 54 3 19 5 4 2 70 23 59 8 8 75 2 27 14 2 63 9 12 7 8 95 8 1 3 0 175 1 109 24 6 50 19 23 1 5 51 12 15 3 0 48 3 43 7 11 86 13 30 4 10 40 11 36 1 2 95 14 18 3 0 13 5 41 1 6 33 8 19 0 2 68 21 23 4 15 35 27 21 0 1 84 11 58 3 0 136 20 30 2 8 50 5 7 8 1 108 9 25 8 4 36 52 16 31 6 0 261 33 2 8 17 77 18 19 3 7 19 0 16 5 7 89 7 47 5 8 12 5 15 1 3 9 3 9 6 1 94 4 28 6 4 38 4 18 4 4 42 31 30 3 0 94 13 14 3 2 20 5 14 1 2 55 4 20 1 2 135 11 31 2 7 68 10 28 3 5 96 15 36 5 12 1 4 35 10 3 70 9 23 3 4 62 6 78 2 5 15 74 9 14 6 4 33 5 12 5 1 49 3 14 1 6 77 13 32 21 5 45 9 18 1 1 38 11 22 7 0 81 2 25 4 43 41 6 35 0 4 58 4 17 2 1 56 10 20 2 7 41 0 9 1 12 49 13 5 1 3 11 1 10 6 3 35 4 50 3 7 7 4 0 7 2 34 6 38 8 3 60 11 14 1 2 72 36 35 6 6 39 1 2 14 8 2 24 6 19 5 2 87 4 85 2 19 98 29 41 23 14 107 3 37 9 9 71 14 29 2 0 21 0 4 0 6 47 1 8 6 6 45 14 4 5 4 125 27 49 6 1 37 15 19 4 2 78 2 34 0 9 56 27 23 4 20 74 10 24 4 10 60 5 22 3 14 125 15 1 5 14 96 4 11 5 11 28 3 22 1 11 113 9 67 0 8 116 3 34 2 0 5
Manes.06G151800.v6.1 69 11 78 28 108 46 43 35 17 15 86 94 71 22 57 36 10 4 21 22 30 9 37 49 25 24 26 17 20 22 27 17 25 12 32 59 31 28 42 25 17 32 30 29 20 31 20 36 49 24 59 47 45 52 24 19 31 30 19 41 33 26 51 0 26 43 17 23 17 22 37 39 57 1 2 25 43 55 18 54 56 18 47 47 29 63 87 56 61 65 51 43 53 27 1 53 87 36 38 42 40 32 27 72 0 32 43 61 21 38 30 21 60 17 0 21 42 44 37 16 17 17 27 16 38 7 17 7 7 31 9 25 59 40 11 39 38 34 38 14 20 44 32 38 53 47 38 56 53 1 33 23 37 34 32 44 44 35 43 27 18 62 24 52 16 8 22 26 0 50 28 61 45 69 40 50 53 22 52 0 50 61 66 131 66 30 42 61 30 59 42 84 23 29 45 51 43 34 37 76 25 19 44 49 13 49 51 30 43 60 23 28 20 31 34 32 24 24 2 45 36 31 29 25 21 27 0 12 1 58 38 21 36 8 47 18 40 29 20 25 16 11 52 25 32 22 21 18 25 45 39 11 22 37 54 22 1 33 20 26 20 13 29 40 44 43 29 41 22 27 33 27 38 20 40 24 34 0 6 34 28 22 25 58 17 51 28 50 50 51 29 37 22 37 39 45 4 28 30 40 77 44 21 24 16 15 35 16 20 26 16 28 28 25 16 52 26 14 32 20 28 5 14 45 51 55 19 20 23 27 15 28 1 19 30 28 47 16 18 37 28 1 15 23 24 18 34 27 14 38 11 26 14 25 16 24 5 25 35 10 27 25 14 28 28 33 38 17 32 25 53 29 16 15 18 51 57 60 10 25 11 84 59 48 50 69 29 35 36 36 41 2 28 2 27 1 44 66 20 31 48 18 21 19 46 26 17 59 27 27 25 67 30 49 27 31 36 49 16 31 40 77 18 24 66 29 22 24 15 6 33 52 48 43 21 31 35 15 45 26 31 12 26 8 24 54 19 28 0 47 54 23 30 17 20 28 40 55 32 33 16 21 47 41 39 12 34 54 23 72 33 38 63 37 26 43 45 14 47 20 18 49 57 46 34 24 0 46 18 27 31 28 68 19 25 31 23 29 31 11 25 21 30 20 36 44 29 42 53 45 42 27 27 23 14 22 39 25 13 16 37 24 38 31 23 26 23 40 25 18 24 20 25 32 19 20 26 22 20 21 33 21 33 28 29 22 28 29 14 22 7 24 45 53 32 48 71 86 29 54 20 22 169 42 40 62 38 29 50 35 67 35 0 42 109 18 36 26 80 21 21 34 26 75 44 17 63 69 68 18 45 33 55 39 48 27 67 24 61 23 41 16 33 43 59 57 22 39 44 34 16 28 13 73 31 24 35 1 75 25 46 48 37 23 32 22 38 1 53 36 3 12 25 39 19 32 11 19 3 23 23 39 32 62 40 56 71 70 22 37 29 37 67 57 27 30 94 1 40 32 45 37 24 56 53 46 29 53 43 74 47 48 40 72 56 46 26 61 37 53 64 22 58 43 59 28 1 37 2 32 3 47 42 16 40 26 23 23 37 44 31 45 79 59 40 12 29 8 36 79 28 23 25 30 39 17 33 11 35 28 42 34 27 14 16 7 38 25 22 30 37 19 35 53 1 16 40 37 26 58 32 39 26 19 44 36 35 60 55 68 23 67 44 29 27 62 48 44
Manes.06G151900.v6.1 14 1 6 20 7 5 17 10 8 10 8 12 2 1 13 5 9 7 4 2 11 14 6 16 3 2 14 2 1 8 3 11 3 14 7 14 14 4 2 6 6 52 6 8 1 6 7 2 4 8 4 14 6 19 13 5 11 9 17 5 0 6 4 0 3 1 6 1 6 5 3 24 7 1 0 4 5 1 14 2 0 10 2 13 2 4 4 3 17 14 5 9 6 15 0 7 2 25 4 20 13 11 13 1 0 12 5 17 5 3 2 5 8 2 1 0 7 9 2 12 7 4 6 0 15 7 1 6 0 6 3 7 6 0 11 5 3 11 1 11 2 16 13 4 3 3 7 7 11 0 4 7 13 5 24 5 6 8 5 15 16 9 14 6 12 12 2 17 0 8 7 8 8 10 17 6 3 9 5 0 3 10 30 9 35 5 2 17 1 15 6 7 6 20 13 46 16 16 45 19 35 27 20 30 1 17 34 6 12 8 11 5 15 19 7 13 11 5 0 11 18 7 8 22 15 8 1 7 1 12 14 7 11 6 7 11 8 5 33 4 31 24 4 17 10 11 23 4 9 4 17 16 1 25 3 28 0 2 34 4 28 39 3 45 2 17 77 2 27 6 20 50 6 46 6 27 35 0 11 13 5 14 21 26 20 4 14 34 29 7 3 22 9 4 12 4 16 10 10 14 5 13 7 7 21 9 20 3 7 1 5 7 10 14 6 7 11 2 11 24 5 5 6 15 7 9 3 6 3 8 5 7 0 11 17 11 12 14 2 4 4 0 10 12 23 6 31 8 17 29 3 19 14 11 11 9 13 7 6 6 5 22 15 18 25 8 22 27 16 27 4 9 3 3 4 62 9 18 2 13 30 15 35 17 23 34 12 16 6 3 61 0 38 7 21 0 6 9 2 6 4 1 5 3 19 29 5 14 10 17 8 21 6 25 8 4 8 9 12 10 14 30 12 28 24 30 12 56 28 3 12 24 21 10 18 3 7 11 5 4 15 14 15 6 11 41 2 18 7 11 24 7 7 0 13 7 18 11 6 6 9 13 10 0 18 6 6 15 5 8 13 28 8 44 13 9 9 3 11 11 11 18 2 28 5 6 1 5 26 8 5 7 5 19 19 13 20 12 11 3 6 23 3 8 32 11 21 7 41 6 13 20 4 14 20 4 17 4 10 8 13 30 5 33 21 17 26 11 6 9 7 23 8 21 7 13 26 4 13 24 6 8 6 10 7 3 30 3 22 9 1 12 5 10 4 3 10 10 24 9 7 15 23 26 16 13 23 10 7 11 14 10 0 11 45 16 3 12 5 5 5 7 27 3 10 18 8 1 12 9 4 9 6 9 33 7 7 11 7 14 14 4 30 15 13 1 6 14 3 27 7 6 16 10 4 15 5 0 0 15 12 2 14 5 23 18 0 1 2 7 0 1 14 1 21 3 10 36 1 9 5 1 23 8 15 6 10 33 10 12 6 4 13 4 3 2 4 1 4 12 7 15 6 23 13 13 8 20 33 8 7 11 4 11 6 20 3 3 11 8 39 8 7 30 5 14 0 3 0 4 0 1 5 19 12 13 14 4 14 17 8 15 10 10 3 3 7 4 6 10 12 13 8 6 7 21 11 2 1 5 8 13 3 45 2 24 8 0 3 4 34 11 6 29 1 23 9 4 21 4 12 7 8 53 4 30 2 13 13 10 13 12 11 7 7 17 8 25
Manes.06G152000.v6.1 69 18 169 51 90 67 56 94 38 38 107 122 71 9 54 96 92 25 33 11 60 25 89 98 44 30 86 61 20 80 41 59 84 42 64 66 74 65 30 54 56 94 78 20 40 64 88 73 100 34 107 97 129 140 21 72 106 163 40 46 46 77 107 2 60 55 78 79 57 56 62 121 123 6 6 24 40 111 53 65 67 52 67 51 31 61 141 153 131 87 57 76 116 69 0 39 111 117 167 78 40 80 89 95 5 19 88 94 92 38 45 50 53 34 0 6 121 76 65 44 67 75 94 28 114 34 36 35 9 41 40 26 135 125 6 39 73 116 132 58 52 176 93 208 100 81 65 75 219 3 44 68 132 156 45 40 76 87 128 49 17 121 92 142 62 44 14 65 1 53 46 65 76 264 176 56 58 97 163 0 133 118 101 180 77 70 111 136 143 119 63 212 85 141 304 131 37 98 134 305 86 71 103 82 73 64 71 57 87 222 28 43 69 117 162 191 169 123 31 219 112 103 63 127 270 55 7 27 7 200 121 47 111 41 166 72 54 117 79 150 74 65 170 169 144 92 88 77 132 179 66 46 98 172 256 107 3 96 77 135 86 101 106 226 291 133 133 88 102 108 94 132 130 108 146 165 119 5 17 145 131 65 31 120 52 197 60 56 85 92 104 87 40 39 77 140 17 73 56 88 180 74 73 82 106 54 65 73 78 102 94 94 149 47 47 161 69 50 37 63 74 32 87 98 91 160 44 148 94 87 96 61 1 62 94 147 59 138 62 69 132 2 60 52 60 139 50 102 100 111 80 67 53 95 64 133 45 91 126 65 78 142 36 90 182 186 84 77 81 82 177 77 46 52 45 208 212 81 113 124 59 251 197 60 111 164 114 70 107 109 119 4 139 7 68 6 278 219 84 38 83 91 48 31 94 78 78 87 28 60 58 158 82 118 69 117 139 52 121 52 117 196 19 119 202 122 124 232 82 37 53 117 104 137 41 55 157 75 40 54 98 76 90 59 65 69 100 34 3 133 71 150 44 74 107 74 134 134 143 90 101 53 127 89 115 61 115 43 87 428 73 96 141 68 69 91 105 42 117 69 81 135 69 85 53 31 1 139 43 64 73 85 125 101 81 80 75 94 66 20 74 97 104 36 112 86 44 114 111 44 122 73 110 56 71 37 124 138 44 50 215 113 233 45 92 140 95 118 60 36 45 70 116 75 43 57 104 56 30 38 54 56 168 55 60 128 75 153 37 72 10 49 159 86 26 81 88 169 42 62 52 77 464 73 53 101 59 74 156 43 55 46 4 89 75 46 61 20 83 23 19 31 86 131 59 54 28 57 85 41 39 56 85 129 35 37 53 27 100 30 68 40 104 114 54 31 46 72 119 72 23 68 69 187 61 72 58 4 146 67 51 102 92 114 50 83 32 5 56 25 2 41 60 60 26 112 10 84 8 78 79 61 43 131 55 47 85 128 81 29 21 45 78 95 79 32 87 0 70 84 83 70 53 107 183 87 62 111 33 238 53 139 73 46 109 55 103 118 90 190 35 68 150 74 191 60 4 38 2 100 0 53 31 57 93 90 79 62 107 53 82 65 146 91 203 24 35 25 51 163 61 24 45 53 173 102 88 54 50 78 88 141 41 68 87 28 41 73 67 89 30 82 114 228 0 106 156 77 64 150 62 150 48 75 189 14 69 78 143 165 22 58 88 76 133 85 38 69
Manes.06G152100.v6.1 820 353 773 848 2144 582 1377 874 788 601 884 1666 988 409 1579 472 938 156 908 591 359 535 666 2295 1537 452 907 961 462 1187 474 374 517 707 1318 597 1180 742 694 568 368 1266 469 533 1100 582 1013 916 1504 1022 885 1459 559 1565 1086 379 1876 971 646 1746 623 1149 1625 12 1166 765 1146 513 964 1128 396 1347 1303 53 51 309 842 1361 536 1443 512 742 843 1032 1119 690 3245 2111 1643 1994 628 1563 943 1382 23 1393 1549 2061 654 1179 1511 750 1175 800 41 1237 983 1650 1693 1590 1590 630 1397 1027 21 384 638 1095 725 361 956 591 1371 788 1769 499 607 846 251 1195 999 380 2412 1556 215 1098 582 1443 956 828 904 918 1501 627 2573 3688 819 1263 680 31 1619 642 2054 606 1194 954 695 1783 1166 1374 1088 1111 916 609 1093 1155 428 1670 19 2295 2087 1087 2608 750 1916 2011 1306 1601 1193 4 4398 1388 1234 2785 2544 1523 433 1849 586 1881 2273 1062 373 2098 856 1641 1452 422 1079 1022 1242 1241 346 949 153 1266 1204 350 996 370 736 1028 234 715 1022 1007 970 411 157 1015 773 1417 421 1016 585 628 53 153 34 1444 1439 617 608 630 575 1141 1797 255 1424 615 538 575 361 1094 561 779 675 338 728 937 582 572 622 1152 1440 412 23 408 780 582 687 864 364 1777 978 1252 1156 415 807 728 1537 1230 473 787 1405 1621 1414 8 125 1641 835 1227 672 1367 697 1429 1405 1531 612 1439 674 1729 1422 582 1054 1362 491 1332 504 1649 1250 2012 756 481 1055 358 643 648 285 797 288 747 1302 449 785 1153 570 733 368 890 353 526 665 682 1156 1059 477 764 288 1063 746 788 5 327 1116 556 1478 937 385 1331 785 95 724 204 702 401 1286 982 262 1960 327 681 612 307 739 506 402 965 454 444 291 1477 704 339 1412 525 847 997 456 749 1313 915 847 1350 224 1113 926 1089 1447 459 634 1583 1258 721 453 1204 654 1144 1331 710 1625 14 1668 83 1093 47 978 2139 766 296 629 450 729 525 482 1287 446 1466 1293 420 582 656 1230 1279 384 1276 730 695 856 325 945 2117 356 831 2037 912 539 905 483 262 1178 852 1318 1004 495 944 711 1314 1063 631 1281 855 1255 750 347 1956 282 660 99 988 1409 406 1309 1536 316 975 716 1499 1548 651 1541 211 1421 1632 887 696 632 1348 1041 1431 576 1633 1864 1429 1181 736 1333 524 1262 877 427 1323 1166 996 1391 394 5 1452 876 1020 337 853 819 874 490 363 674 290 618 331 197 1116 797 500 1147 460 700 766 1726 1356 377 704 606 935 1348 207 1597 658 587 831 498 739 656 1138 568 213 664 667 477 477 218 768 551 694 755 254 689 127 613 686 307 713 436 605 1330 283 893 421 329 835 50 541 783 1666 1793 780 1293 1968 783 1713 291 695 2375 1526 1916 4397 409 1194 1199 903 1475 514 73 858 2466 1090 653 612 1259 690 1167 367 1794 1813 1191 793 676 1699 1340 738 1540 722 1125 985 1378 1307 1097 378 1023 605 646 240 1224 1448 1085 1132 410 1224 779 937 809 460 667 1004 803 1039 390 25 1379 608 1317 442 1199 528 720 763 1075 21 1295 1159 49 225 837 1150 526 1415 37 646 74 877 946 684 902 1760 1108 2108 1588 2871 1355 730 1094 805 1890 944 1701 1060 1606 23 1301 2753 1866 621 307 2514 1707 1512 2026 969 1489 1977 1453 1649 673 1963 642 1422 1212 802 1768 1913 1135 1311 966 1403 900 1615 39 734 21 702 43 1196 492 682 605 811 1213 477 1688 956 1036 959 807 2300 724 488 929 368 1280 503 702 738 417 817 835 1147 1170 380 856 598 1513 1277 368 619 1069 981 907 536 803 663 719 804 665 1651 10 865 1763 580 1304 1350 932 1831 317 1017 928 1161 1712 799 1579 1506 738 2341 640 1284 1381 1157 1968 1484
Manes.06G152200.v6.1 16 3 28 43 0 19 26 61 7 1 28 20 23 9 10 47 30 16 8 5 33 50 27 93 3 13 46 112 22 1 7 34 55 19 4 30 7 51 14 11 37 57 16 11 2 15 40 72 4 3 29 30 10 17 1 14 6 48 14 2 3 27 25 0 3 9 28 38 33 9 8 22 27 1 2 18 17 88 12 2 13 20 33 20 0 15 23 74 23 20 24 29 69 57 0 18 22 15 13 21 4 21 24 19 1 4 29 72 91 0 2 10 116 10 0 3 44 47 19 7 2 10 29 11 18 1 4 17 9 31 10 9 20 41 27 3 14 35 103 19 15 25 36 21 17 1 18 27 30 0 5 24 30 16 29 27 28 49 53 26 1 30 34 10 12 11 6 35 0 6 6 14 26 17 17 15 6 27 46 0 6 35 77 53 32 13 52 94 3 68 2 29 9 41 39 48 11 27 42 238 27 2 46 28 20 17 3 36 40 30 8 9 49 63 97 28 5 28 16 260 29 9 33 31 129 54 0 29 2 116 22 49 14 1 52 17 3 47 49 76 37 10 138 50 167 64 29 50 56 122 34 5 53 190 196 190 5 48 69 40 114 11 35 55 121 109 23 22 36 92 21 11 72 73 109 59 5 0 5 15 40 13 17 18 79 266 77 7 8 28 28 44 21 21 54 53 33 9 23 62 50 28 6 12 40 41 47 5 22 81 60 25 10 9 11 54 16 0 5 51 58 6 1 8 38 46 19 2 35 23 226 4 0 12 32 58 23 2 22 57 114 1 4 27 18 46 27 7 28 28 42 13 14 48 32 162 25 26 33 107 67 49 16 26 48 134 43 7 33 19 136 11 6 2 33 94 58 22 9 70 71 159 100 20 55 394 107 43 4 30 31 0 58 1 2 2 32 2 2 33 44 207 30 0 86 50 112 36 8 68 22 40 70 7 17 37 97 21 1 44 124 169 18 8 29 59 32 854 72 1 53 119 27 12 7 34 42 11 8 13 77 63 3 4 13 85 7 57 0 11 43 11 5 4 34 48 70 87 3 8 8 142 29 4 28 18 32 28 2 106 17 52 72 66 9 10 24 27 29 0 15 50 42 30 1 15 0 93 135 21 53 32 45 10 5 48 33 33 93 16 95 93 466 109 8 40 26 140 67 6 94 91 50 17 13 39 118 121 20 1 93 59 110 65 10 194 62 331 16 5 34 83 214 23 2 29 63 24 25 6 17 48 12 4 14 57 68 49 61 3 14 41 18 70 2 34 177 127 16 8 53 46 169 45 4 70 21 49 146 40 3 17 2 31 10 1 11 15 23 23 9 14 20 60 17 4 9 30 94 11 4 17 36 37 24 3 11 47 32 3 18 10 47 26 41 2 22 19 35 29 1 32 56 120 56 1 41 0 113 51 4 22 19 116 66 3 15 1 51 40 0 17 16 26 12 1 22 61 0 29 4 8 39 61 29 1 10 80 44 30 42 1 43 38 37 2 27 2 18 13 1 44 31 24 27 15 3 13 47 66 11 3 5 13 12 4 1 19 55 134 3 10 36 42 34 15 0 38 1 172 0 2 18 56 34 50 2 25 21 20 19 1 34 84 84 32 17 16 102 23 44 0 38 26 79 39 3 11 86 30 7 3 10 25 63 7 61 22 28 134 11 4 36 115 1 31 4 18 28 62 10 2 17 17 50 10 1 50 28 26 22 1 22 41 27 42 22 19
Manes.06G152300.v6.1 41 194 17 41 167 10 1697 85 89 9 23 1216 41 40 24 10 2926 22 20 28 10 62 55 37 206 31 3603 64 36 14 4 353 81 15 4 7 4106 74 97 10 7 5575 20 5 8 10 3373 37 46 4 9 587 7 37 7 18 4001 124 32 28 11 1827 61 17 8 25 2354 64 58 26 11 2288 9 5 16 5 174 29 13 11 8 583 99 14 6 17 1547 213 51 23 3 3055 300 125 2 71 16 3854 3 32 11 3 1405 10 26 1 6 617 45 11 2 2 17 22 3 26 1 2324 76 61 30 8 2351 7 33 3 1 1812 20 17 0 6 3500 113 8 0 10 1238 85 14 3 7 766 4 16 0 7 305 15 0 1 7 1570 16 13 3 6 779 77 9 7 2 114 3 49 12 3 734 0 23 4 14 2213 5 0 1 1 2044 23 0 0 4 261 105 19 37 3 5337 9 27 1 23 31 5237 20 80 14 16 1827 67 37 12 8 1824 5 41 35 7 901 18 11 42 10 729 132 19 13 29 850 56 35 11 7 2050 168 26 53 9 74 124 31 8 8 2343 34 25 8 17 1971 86 86 12 37 1163 90 30 9 11 1372 110 73 14 2 2148 52 37 9 12 4833 125 29 5 8 7922 153 26 39 18 3153 237 16 2 4 3977 114 26 7 8 11 3331 43 29 59 23 521 49 70 54 9 1845 103 37 17 9 2514 156 7 20 4 2915 391 23 5 18 2983 61 67 20 6 3931 120 53 12 9 1288 115 12 9 7 1165 64 49 9 4 2504 146 28 9 9 2233 50 49 2 8 673 171 198 40 3 130 115 10 15 10 736 11 17 13 7 2334 33 29 20 7 475 38 20 16 26 2175 73 32 27 10 625 136 12 67 6 926 178 16 23 8 10 48 64 40 15 16 37 274 1911 16 15 733 125 41 16 12 2818 1 6 37 1 80 26 34 6 6 64 66 24 14 14 319 95 13 21 20 1190 82 18 11 8 2794 100 25 9 13 75 194 15 12 24 678 70 9 36 11 2349 219 37 21 5 1374 85 20 12 17 5343 3646 157 20 1 6177 57 68 111 12 7707 18 11 24 7 1075 88 3 3 12 5772 105 60 12 9 1646 185 57 23 176 16 4373 58 39 7 22 14 9 15 3 3 8860 66 13 2 5 4 152 14 19 0 2471 26 13 11 4 77 8 14 4 4 41 52 1 0 1 165 42 3 5 7 310 87 9 2 2 2148 106 10 2 1 1412 136 3 2 5 3635 330 10 2 3 1084 101 7 5 4 2825 1 16 4 0 1683 6 10 10 1 2852 133 5 4 1 1467 63 11 2 4 38 172 4 50 1 1710 105 5 2 1382 55 3425 69 57 2 5 38 99 38 30 35 164 37 11 7 11 2161 67 71 26 14 3151 216 48 20 35 124 98 8 13 16 283 92 19 8 2 3682 113 9 22 21 520 99 11 3 9 1101 169 27 22 11 5 149 15 30 21 3132 20 15 9 11 10 51 15 9 25 1141 60 19 11 6 487 5 4 22 82 1004 68 69 27 22 3975 101 18 7 14 2118 183 40 45 22 14 77 7 20 461 21 3117 305 20 10 28 1613 222 55 22 14 1073 8 81 11 17 2269 182 14 47 8 367 304 10 10 23 37 66 17 7 3 623 145 29 12 8 5303 29 30 2 30 1470 322 7 3 19 51 7 10 6 16 1365 216 35 54 14 1261 141 24 12 2 2289 15 42 28 22 1299 54 4 19 8 6504 1 10 12 2 1907 103 9 10 8 2806 98 14 2 28 3550 72 2 20 4 376 39 1 7 2216
Manes.06G152400.v6.1 0 0 2 1 1 0 2 2 0 0 1 0 3 0 0 0 2 0 0 0 1 0 1 0 0 0 0 0 0 0 0 0 0 0 0 0 3 0 0 0 0 0 0 0 0 1 0 0 0 0 2 0 1 0 0 0 4 0 0 0 0 0 5 0 0 0 1 2 0 0 1 3 3 0 0 1 2 0 0 0 0 0 0 0 0 0 4 0 0 1 0 0 2 0 0 0 3 5 1 0 0 4 2 1 0 0 4 2 0 1 0 1 0 0 0 0 2 2 1 0 1 0 3 0 0 0 0 0 0 0 0 0 1 6 0 0 0 1 0 0 0 4 0 4 0 0 0 1 0 0 0 1 2 1 0 0 0 1 0 0 0 0 2 1 0 0 0 0 0 0 0 0 2 1 0 0 0 2 2 0 0 3 1 2 0 0 0 0 0 0 0 1 0 6 0 0 0 0 6 4 0 0 1 2 0 0 0 0 1 2 0 0 0 1 1 1 0 1 0 2 0 0 0 0 4 0 0 0 0 1 1 0 0 0 1 0 0 2 0 0 0 0 6 2 6 0 0 0 1 1 0 0 2 3 1 2 0 3 1 3 0 0 1 2 2 1 0 2 3 3 0 0 1 1 1 0 2 0 0 2 7 1 0 0 1 1 0 0 1 0 2 0 0 0 0 6 1 0 0 0 0 0 0 0 0 0 0 0 1 0 2 0 0 0 0 1 0 0 0 0 0 0 0 0 0 4 0 0 1 6 0 0 0 0 0 0 0 0 0 3 0 1 0 0 1 1 0 0 0 4 3 0 0 0 0 1 0 0 0 0 6 0 0 0 2 3 0 0 0 0 0 0 0 0 1 0 8 0 0 0 0 8 0 0 0 0 0 0 0 0 4 0 0 0 0 0 0 0 0 0 0 1 0 0 0 0 0 0 0 0 0 0 0 0 0 1 0 0 0 1 0 1 0 0 1 0 2 0 0 0 1 5 0 0 0 0 0 0 0 0 0 0 0 0 0 0 0 0 0 0 5 2 0 0 3 0 5 0 1 0 15 0 0 0 0 3 5 0 0 4 0 0 4 0 0 0 0 0 1 0 2 4 1 0 0 0 0 0 0 0 1 0 2 0 0 0 0 0 0 0 0 0 1 0 0 0 0 1 0 0 1 0 2 0 0 0 5 11 1 0 2 0 4 0 0 0 1 2 0 0 2 1 2 0 0 1 0 3 0 0 0 8 0 0 0 3 0 1 0 0 0 0 1 0 0 2 0 2 0 0 1 1 2 0 0 0 0 0 0 0 0 0 0 0 0 0 0 0 0 0 0 1 8 0 0 0 0 0 1 0 0 0 1 1 0 0 0 0 1 0 0 0 0 4 0 0 1 1 5 0 0 0 0 2 0 0 0 0 1 0 0 0 2 0 0 0 0 0 0 0 0 1 4 10 0 0 0 0 0 0 0 5 2 2 0 0 0 0 0 0 0 1 3 3 0 0 0 0 0 0 0 0 0 0 4 0 0 1 0 3 0 0 1 0 1 0 0 3 3 0 0 0 0 0 3 0 0 0 0 0 0 0 0 0 0 0 0 3 2 0 0 0 0 0 3 0 0 0 0 3 0 0 0 0 3 0 0 0 0 3 0 3 0 1 0 0 0 0 0 0 0 0 0 1 0 1 0 7 0 3 0 1 2 3 2 0 0 0 2 0 0 0 0 0 2 0 0 0
Manes.06G152500.v6.1 7 5 31 17 46 4 24 19 10 8 9 9 13 0 18 6 11 6 16 3 9 16 28 46 17 4 16 3 12 6 3 15 14 24 3 9 16 6 4 24 1 36 18 18 6 8 26 13 16 11 5 41 9 15 9 5 38 10 6 16 1 26 12 1 6 2 14 7 23 12 3 34 13 1 4 8 41 14 13 13 5 26 20 22 8 7 41 21 38 27 2 32 30 20 0 20 11 21 19 37 23 10 9 18 0 22 13 21 13 6 13 5 25 3 0 0 11 34 14 7 35 5 13 1 29 13 1 15 0 29 14 5 21 15 5 7 10 21 16 17 10 27 19 24 15 6 8 49 27 0 12 9 15 12 24 36 6 49 9 26 14 6 18 13 25 25 6 28 0 30 9 22 10 12 17 12 2 22 7 0 15 11 44 26 50 17 6 25 6 29 12 14 6 19 55 52 19 14 37 23 22 27 11 35 7 25 31 7 47 31 11 21 9 25 21 32 17 13 7 20 16 10 11 27 45 27 0 6 0 21 42 13 9 29 25 20 16 5 11 33 17 11 25 13 28 23 14 3 17 11 32 12 8 12 23 51 2 11 21 16 16 7 5 24 18 18 24 7 22 27 35 10 7 24 28 20 21 0 12 17 14 23 30 12 65 33 41 35 28 31 13 43 25 17 43 29 24 41 27 25 33 34 6 12 20 31 44 19 9 29 41 47 39 8 23 25 38 18 21 23 23 18 19 23 35 24 20 14 11 25 20 19 0 17 43 26 51 17 5 21 11 1 17 9 35 26 33 34 10 30 10 26 27 5 22 36 9 15 20 46 41 41 8 6 43 27 36 26 8 48 21 46 23 22 3 34 31 47 24 20 23 37 51 27 17 69 13 40 32 5 28 0 26 6 14 0 14 32 28 11 43 18 32 15 21 36 27 34 21 25 14 34 64 35 5 20 31 18 17 7 57 47 44 39 22 35 28 28 28 12 21 43 83 25 8 28 32 41 38 27 36 54 27 18 14 67 10 48 5 12 39 37 46 24 16 37 29 64 20 17 44 33 33 20 21 39 21 78 28 35 4 20 18 32 13 7 22 5 45 34 2 44 6 39 24 2 0 15 12 14 10 18 26 25 17 13 16 18 38 7 13 12 23 23 22 5 8 9 12 13 11 27 13 29 16 10 35 31 14 10 8 21 19 34 15 24 30 17 12 14 5 28 10 33 24 7 14 16 31 12 10 41 16 42 35 9 46 6 24 20 4 28 33 53 3 4 112 45 25 18 6 32 69 52 24 42 6 12 11 23 29 11 3 27 63 9 7 17 12 18 15 2 39 8 19 13 8 16 27 39 12 11 28 14 37 13 8 22 36 30 15 4 27 36 29 5 5 41 37 26 10 8 27 34 21 20 9 0 26 18 22 19 27 23 26 23 13 2 4 27 2 8 18 15 17 10 2 23 1 29 15 8 22 12 26 19 7 21 22 13 16 6 28 7 24 12 8 0 10 27 15 26 11 19 33 57 10 20 38 21 27 16 8 33 20 40 19 5 42 14 42 13 3 44 28 14 0 8 2 14 1 23 6 33 20 30 37 1 16 16 21 38 6 24 25 13 22 8 28 24 17 7 25 19 20 23 59 1 21 27 16 9 5 18 10 24 34 9 17 21 46 26 14 34 0 9 8 7 28 25 53 25 11 22 23 17 2 4 32 25 44 14 10 48 11 50 18 15
Manes.06G152600.v6.1 15 6 23 28 28 9 22 22 20 13 18 18 44 4 18 8 23 6 29 3 12 26 37 60 13 3 26 8 11 16 8 15 12 26 15 17 10 14 16 29 16 15 13 13 20 15 42 12 26 5 9 45 14 30 5 11 32 28 10 24 6 24 26 1 13 9 29 20 31 12 20 65 33 0 1 13 44 55 22 31 9 32 29 31 13 21 73 44 53 44 6 55 49 33 0 19 30 58 42 59 33 12 27 26 0 11 24 46 41 15 25 10 68 22 0 8 18 79 38 5 36 19 38 7 67 28 7 17 2 35 33 3 37 24 10 10 14 51 26 29 8 35 46 52 28 15 18 65 55 4 15 17 49 59 27 37 21 39 28 36 4 15 48 38 28 18 1 41 0 34 26 13 30 49 46 41 6 56 27 0 41 23 34 127 52 34 14 37 40 45 58 65 8 21 53 38 31 5 24 46 22 24 9 32 7 21 24 8 25 51 12 27 9 29 15 53 18 5 8 14 17 25 6 29 55 29 0 4 1 32 59 35 4 24 37 15 28 20 27 53 30 24 52 32 45 11 17 13 23 27 37 28 4 30 50 54 1 12 20 38 16 11 9 31 54 17 37 7 53 35 21 21 22 42 49 23 35 2 13 62 26 56 27 16 84 60 28 40 54 103 21 106 37 21 61 35 2 67 24 50 86 62 10 8 54 76 56 44 10 53 65 55 120 21 38 40 63 24 19 54 40 54 58 34 67 57 17 29 19 83 42 40 1 12 127 38 106 30 8 49 18 1 33 4 24 33 21 32 10 60 11 27 25 9 23 57 22 23 20 101 92 66 24 6 23 31 34 30 9 32 35 27 23 25 15 14 42 40 47 10 56 55 32 19 29 54 8 25 45 14 41 0 47 6 21 1 59 76 24 14 57 30 38 4 19 25 32 27 11 12 16 46 19 39 13 25 51 27 34 18 72 54 27 57 29 54 48 31 37 19 21 51 84 61 12 61 51 59 23 21 65 65 67 48 11 174 10 45 2 25 104 80 45 63 20 66 41 64 25 31 91 47 81 26 17 61 33 56 59 41 11 33 45 27 23 14 46 13 55 32 11 39 15 10 23 11 0 32 19 43 17 31 30 35 16 22 12 15 25 9 7 4 14 9 19 12 8 20 7 9 23 18 29 29 44 6 28 34 17 11 18 8 21 19 30 13 18 20 16 21 6 21 12 26 36 9 37 31 13 3 9 46 23 34 37 5 38 17 15 36 9 39 38 41 6 6 71 52 43 27 15 18 107 28 19 53 18 35 39 15 24 14 0 41 56 12 24 32 26 21 13 10 24 27 44 33 10 19 44 32 6 14 28 24 23 9 16 15 38 24 24 3 27 72 40 10 8 27 36 17 4 8 20 35 13 30 12 1 24 18 16 25 45 30 24 28 20 1 22 25 1 17 17 31 23 32 0 14 2 40 8 23 44 39 32 25 23 47 33 10 16 25 67 53 40 13 13 0 32 44 17 22 10 46 55 53 25 29 51 70 26 26 15 26 55 46 41 20 68 30 36 28 13 60 66 34 0 9 0 12 5 23 20 34 46 20 17 8 26 27 25 51 18 60 26 8 21 17 49 83 12 31 19 21 46 25 51 12 50 56 31 23 4 29 5 43 52 23 24 26 28 19 29 33 1 26 28 21 54 30 30 34 11 43 46 20 3 14 29 58 29 16 11 76 27 69 8 33
Manes.06G152700.v6.1 0 0 0 0 0 0 0 0 0 0 0 0 0 0 0 0 0 0 0 0 0 0 0 0 0 0 0 0 0 0 0 0 0 0 0 0 0 0 0 0 0 0 0 0 0 0 0 0 0 0 0 0 0 0 0 0 0 0 0 0 0 0 0 0 0 0 0 0 0 0 0 0 0 0 0 0 0 0 0 0 0 0 0 0 0 0 0 0 0 0 0 0 0 0 0 0 0 0 0 0 0 0 0 0 0 0 0 0 0 0 0 0 0 0 0 0 0 0 0 0 0 0 0 0 0 0 0 0 0 0 0 0 0 0 0 0 0 0 0 0 0 0 0 0 0 0 0 0 0 0 0 0 0 0 0 0 0 0 0 0 0 0 0 0 0 0 0 0 0 0 0 0 0 0 0 0 0 0 0 0 0 0 0 0 0 0 0 0 0 0 0 0 0 0 0 0 0 0 0 0 0 0 0 0 0 0 0 0 0 0 0 0 0 0 0 0 0 0 0 0 0 0 0 0 0 0 0 0 0 0 0 0 0 0 0 0 0 0 0 0 0 0 0 0 0 0 0 0 0 0 0 0 0 0 0 0 0 0 0 0 0 0 0 0 0 0 0 0 0 0 0 0 0 0 0 0 0 0 0 0 0 0 0 0 0 0 0 0 0 0 0 0 0 0 0 0 0 0 0 0 0 0 0 0 0 0 0 0 0 0 0 0 0 0 0 0 0 0 0 0 0 0 0 0 0 0 0 0 0 0 0 0 0 0 0 0 0 0 0 0 0 0 0 0 0 0 0 0 0 0 0 0 0 0 0 0 0 0 0 0 0 0 0 0 0 0 0 0 0 0 0 0 0 0 0 0 0 0 0 0 0 0 0 0 0 0 0 0 0 0 0 0 0 0 0 0 0 0 0 0 0 0 0 0 0 0 0 0 0 0 0 0 0 0 0 0 0 0 0 0 0 0 0 0 0 0 0 0 0 0 0 0 0 0 0 0 0 0 0 0 0 0 0 0 0 0 0 0 0 0 0 0 0 0 0 0 0 0 0 0 0 0 0 0 0 0 0 0 0 0 0 0 0 0 0 0 0 0 0 0 0 0 0 0 0 0 0 0 0 0 0 0 0 0 0 0 0 0 0 0 0 0 0 0 0 0 0 0 0 0 0 0 0 0 0 0 0 0 0 0 0 0 0 0 0 0 0 0 0 0 0 0 0 0 0 0 0 0 0 0 0 0 0 0 0 0 0 0 0 0 0 0 0 0 0 0 0 0 0 0 0 0 0 0 0 0 0 0 0 0 0 0 0 0 0 0 0 0 0 0 0 0 0 0 0 0 0 0 0 0 0 0 0 0 0 0 0 0 0 0 0 0 0 0 0 0 0 0 0 0 0 0 0 0 0 0 0 0 0 0 0 0 0 0 0 0 0 0 0 0 0 0 0 0 0 0 0 0 0 0 0 0 0 0 0 0 0 0 0 0 0 0 0 0 0 0 0 0 0 0 0 0 0 0 0 0 0 0 0 0 0 0 0 0 0 0 0 0 0 0 0 0 0 0 0 0 0 0 0 0 0 0 0 0 0 0 0 0 0 0 0 0 0 0 0 0 0 0 0 0 0 0 0 0 0 0 0 0 0 0 0 0 0 0 0 0 0 0 0 0 0 0 0 0 0 0 0 0 0 0 0 0 0 0 0 0 0 0 0 0 0 0 0 0 0 0 0 0
Manes.06G152800.v6.1 950 596 824 344 1415 576 6776 521 569 223 735 5153 466 622 469 502 484 346 337 491 177 790 463 404 579 511 779 620 274 451 327 381 200 337 168 232 522 181 3239 178 110 407 219 98 276 774 1819 2689 1598 244 1038 2584 938 968 188 1593 4154 2421 522 512 2003 2043 11518 25 817 1456 2418 1335 361 527 548 3360 1576 79 81 1046 2965 1133 730 958 1171 1878 740 1235 521 411 4193 947 779 2131 595 2810 341 9214 17 856 26849 44553 17199 8500 9395 5043 5824 12268 286 279 18529 18695 10460 15742 394 10068 23767 8715 309 1219 4193 3985 1431 468 269 1716 18561 3191 14108 463 7865 10753 1321 29032 22453 2078 13450 2196 288 8041 5573 14853 3840 684 889 4077 17463 5546 17530 19778 6934 10194 5889 121 580 4409 41093 5156 3121 1156 1003 18716 7560 35821 526 9286 5524 816 1119 706 3298 17186 104 18827 66427 14795 18331 13536 47760 18540 10940 13422 20920 54 5549 1791 1022 15140 980 972 418 2129 344 387 247 11137 404 1410 236 134 134 85 492 178 574 138 94 295 36 107 77 57 325 102 108 77 120 406 89 48 61 320 200 109 50 673 371 958 121 89 119 43 74 384 300 175 2119 1023 145 1091 420 528 3587 385 513 536 728 6480 725 358 352 1237 5188 1311 514 364 623 10550 1335 439 11 2485 2043 1546 268 359 1816 3615 1093 2346 1398 767 1422 898 1528 549 2190 2014 2411 5463 680 9 52 1050 475 306 549 506 4752 688 438 203 1067 858 257 4757 4313 358 237 621 558 2137 1678 7248 3145 27817 5197 251 127 498 442 308 313 343 148 278 755 220 104 270 127 276 120 590 146 196 256 591 2845 1576 5443 3013 5591 22181 5673 1805 14 630 6672 1628 14140 260 782 13228 2226 427 225 303 1345 410 357 219 464 9049 266 1013 512 566 1956 781 199 309 1267 1332 738 1999 1279 706 2422 404 204 290 1444 1689 398 176 198 467 115 2529 327 533 418 289 240 370 5111 352 265 2712 312 413 388 1035 2019 41 950 343 266 162 721 473 253 615 686 547 72 131 1881 8181 223 143 246 367 686 134 314 204 768 6027 624 276 237 420 4354 730 387 291 4035 2735 155 70 1095 241 445 384 361 584 147 649 292 341 1043 225 85 226 393 1270 287 596 97 355 568 697 335 112 1991 2202 164 372 118 132 757 163 209 222 327 1173 754 210 188 310 632 1498 5120 13266 3297 2418 121 2768 9539 1732 9202 409 1491 1826 1289 143 811 3559 19 4668 20805 43437 159 313 214 292 214 808 282 418 794 103 32 1116 503 297 118 115 129 272 1562 210 213 42 180 515 240 104 867 220 196 104 673 1142 224 433 143 342 138 100 966 195 61 695 128 445 252 283 1093 308 225 94 177 695 281 241 349 158 424 82 50 334 23 495 255 750 252 888 926 758 892 236 583 389 2660 620 118 19007 2073 3669 1544 431 429 3675 201 1168 8543 237 1647 6371 3191 7369 307 1069 3004 3014 4649 657 2395 9886 1034 300 1011 2914 5590 2666 2472 232 7718 1248 1052 467 2779 317 1345 4695 256 1470 802 5155 1420 289 231 614 455 755 1428 862 217 52 1179 467 1573 417 4365 117 319 242 916 70 2658 30939 167 1425 2318 1697 272 720 41 215 162 432 6515 1350 1810 1782 1217 790 2290 4492 2677 955 1060 9809 20529 2720 4639 2318 5113 119 11261 16044 11130 134 189 2073 1366 650 544 6639 5087 2892 1061 820 3927 7298 1116 948 531 3314 1780 2008 505 934 1734 1730 1168 30879 70 1272 73 1342 111 1268 1840 1585 474 539 419 2376 4453 539 214 699 3224 11180 1230 2718 1135 471 6444 606 109 286 1085 3140 463 913 299 908 1407 616 939 693 726 945 1968 879 12025 2863 564 1151 7908 840 2450 7742 48 4013 4535 1694 6190 1678 7191 1230 760 955 1454 1690 644 2593 4804 3412 310 500 2774 4716 1118 1368 9949 1387
Manes.06G152900.v6.1 151 40 396 540 639 238 359 205 226 154 301 381 373 138 619 200 577 67 168 135 176 301 516 559 382 107 379 170 203 381 56 537 413 416 363 156 285 223 98 766 207 830 349 243 378 283 397 246 114 180 265 449 374 364 114 148 317 337 290 281 202 376 353 6 269 224 223 282 383 555 271 857 187 20 49 157 399 490 285 351 177 281 130 317 91 173 209 296 571 507 124 306 376 270 7 187 387 737 764 960 953 395 387 467 11 916 709 696 361 184 882 195 647 63 3 61 180 341 597 416 742 366 426 66 261 298 132 232 24 367 438 136 492 205 14 219 226 627 400 248 375 866 747 1623 129 169 366 530 631 9 221 307 232 423 227 545 576 810 393 405 690 665 689 627 536 801 109 687 4 157 239 331 198 514 171 278 308 427 335 2 333 567 325 520 403 334 351 490 384 423 415 668 143 664 881 2024 799 471 697 795 1200 1055 257 1136 234 922 1312 330 872 1544 1052 1400 600 1033 570 1179 158 210 27 283 225 243 374 563 176 1210 69 261 17 330 1317 276 207 633 522 262 617 524 225 503 278 770 702 487 208 244 299 192 171 301 935 760 211 656 175 1063 26 310 736 162 455 358 204 405 129 548 1026 424 997 783 779 657 299 682 499 220 671 7 106 657 214 651 664 322 1174 479 148 473 796 742 250 1014 1330 492 1123 339 218 690 546 549 489 488 270 302 1151 640 1002 1503 265 814 858 556 1729 768 567 283 908 836 713 1190 716 545 1274 341 902 344 337 291 486 470 331 680 9 527 1260 322 863 474 98 458 178 16 968 321 939 183 1051 2212 747 464 240 1074 812 247 926 795 850 1075 322 1463 1009 186 421 336 323 236 998 1024 349 1090 674 1010 1246 901 180 1106 958 1121 1401 807 836 790 1376 760 862 2145 292 761 1174 233 409 10 716 95 457 42 285 1626 453 401 815 641 417 798 850 474 548 494 750 603 236 948 757 973 140 493 685 448 1046 350 729 1517 347 939 250 184 288 251 188 309 859 1089 653 834 263 634 459 420 464 451 970 1304 539 698 355 1518 116 713 94 348 1071 1264 491 1618 539 1185 577 541 500 312 541 508 971 622 743 806 480 714 1123 200 358 396 565 774 664 479 610 87 525 1097 380 558 172 496 260 231 8 385 469 362 1099 1127 725 413 302 322 1239 1492 864 740 451 366 570 498 1320 365 309 329 541 195 728 494 812 868 1151 415 840 706 431 637 273 504 593 400 615 356 1289 899 142 866 341 942 550 718 1178 275 1207 1456 971 927 454 1288 465 1042 2063 184 1409 220 986 1030 105 1267 813 622 156 222 1519 342 363 350 435 994 2037 1163 878 567 256 551 199 384 309 173 7 513 209 460 278 115 138 450 431 323 207 159 114 506 104 109 683 409 62 120 239 197 200 332 180 382 454 280 248 74 589 429 203 88 247 331 302 211 260 146 396 257 185 418 272 9 194 423 350 388 544 166 401 495 50 16 95 88 11 201 445 162 278 248 20 551 24 690 242 195 517 240 348 206 191 319 97 217 76 499 354 235 335 228 214 10 146 270 129 483 255 283 476 431 117 305 121 237 227 168 179 351 495 464 230 229 399 250 265 420 178 238 356 199 6 215 8 143 9 403 85 280 348 192 116 259 107 77 244 163 136 183 137 127 442 150 370 633 314 76 525 204 290 285 284 99 512 392 114 222 183 408 75 411 154 169 180 199 70 667 213 255 2 197 142 141 207 165 282 246 256 518 274 81 142 196 262 331 46 172 270 378 116 659 258 237
Manes.06G153000.v6.1 53 11 178 63 134 59 93 104 52 43 100 94 159 114 115 92 116 60 146 34 46 62 129 213 102 67 106 136 57 98 86 66 91 69 53 52 129 86 32 65 38 120 70 66 39 36 81 49 72 42 55 174 48 97 36 39 86 71 67 85 41 119 72 1 101 52 124 63 126 68 47 192 93 5 37 33 128 138 42 64 69 78 213 79 74 104 327 111 300 232 54 129 140 76 2 67 73 73 70 91 88 35 67 51 3 94 37 82 137 84 70 20 75 28 1 37 64 228 72 58 154 81 111 47 124 63 10 58 13 68 65 82 78 43 5 25 66 48 58 59 41 74 58 83 65 30 48 75 69 2 75 49 56 73 76 58 96 104 73 64 64 74 68 128 74 83 50 72 2 50 20 94 49 92 33 78 44 70 58 1 94 74 99 113 139 53 79 92 87 93 37 109 52 108 147 155 68 102 88 276 110 96 51 143 53 130 75 41 91 181 54 74 56 70 85 87 52 60 12 71 40 38 39 75 133 77 11 23 3 116 163 56 49 112 126 40 59 49 32 72 38 47 176 65 94 48 36 43 30 54 56 50 25 77 106 40 2 34 77 79 17 36 38 61 74 60 73 47 92 149 101 43 36 81 124 37 154 1 33 71 78 54 44 39 85 140 61 64 76 121 29 123 75 66 99 74 64 64 41 46 155 39 30 45 52 96 75 56 71 67 189 81 174 87 39 96 65 42 43 46 53 53 58 43 105 92 49 69 43 85 73 61 1 31 140 81 81 63 29 55 53 2 60 34 74 69 97 85 45 47 42 86 67 45 71 112 60 99 75 186 142 44 41 54 84 56 68 88 39 109 118 69 100 75 37 68 131 104 70 45 121 148 87 50 81 122 51 88 104 37 42 1 46 3 45 7 73 96 76 40 77 98 42 71 43 70 64 122 102 72 32 144 132 73 19 36 115 82 70 85 56 179 77 96 65 49 94 76 55 44 73 116 119 96 32 98 103 117 111 31 87 86 93 37 42 123 23 84 24 33 120 100 90 76 70 68 49 116 56 65 119 193 75 65 73 59 67 55 73 84 28 35 103 73 95 72 48 7 65 52 21 89 76 64 92 32 1 92 36 31 68 84 123 72 87 62 68 82 75 27 35 49 106 34 59 66 52 73 63 34 83 53 77 45 66 53 107 176 34 47 63 82 130 78 46 45 124 153 26 54 45 75 71 72 54 44 89 61 73 64 58 101 63 60 105 73 119 71 30 90 20 72 95 179 26 63 373 117 69 71 47 73 371 104 126 157 73 102 194 112 148 63 7 120 239 79 85 81 96 56 173 51 128 167 104 121 103 118 245 94 88 69 150 131 122 109 64 110 198 74 100 27 104 238 183 67 87 105 214 73 52 83 172 245 90 112 130 0 279 42 110 173 176 62 88 103 74 6 116 84 2 35 78 144 52 160 32 162 4 88 54 114 146 253 128 130 100 142 204 58 71 36 132 144 97 60 59 2 199 114 83 141 40 140 139 125 83 96 97 149 154 116 74 130 145 92 54 59 109 124 223 98 87 110 234 72 0 36 1 80 8 99 38 78 111 72 60 64 113 131 73 85 60 102 72 55 88 51 96 186 79 86 107 81 172 77 178 39 58 88 64 102 14 49 36 98 63 73 77 74 86 121 101 102 1 26 47 55 82 90 92 110 49 86 135 122 43 124 71 146 59 73 55 76 93 85 104 135
Manes.06G153100.v6.1 383 37 192 327 506 129 107 143 141 13 365 829 130 111 819 226 123 60 166 15 389 552 166 521 81 218 130 295 216 30 639 603 109 261 51 409 159 93 240 1652 643 506 313 289 30 102 205 443 165 29 383 613 90 631 32 241 150 206 236 110 77 137 124 3 92 111 85 102 243 13 98 404 153 18 57 215 898 432 1356 77 362 713 320 226 8 147 338 351 544 288 302 117 543 385 5 233 125 778 32 355 46 46 59 118 11 198 42 1375 111 97 45 45 1167 67 6 18 306 135 24 53 18 41 96 47 147 9 33 205 20 758 19 114 272 87 79 182 212 385 218 198 1866 216 473 34 319 32 158 2289 62 49 126 119 190 40 696 1429 30 1078 145 214 45 202 961 44 94 55 118 450 3 140 262 190 123 24 173 1002 105 299 124 2 36 228 2300 330 1600 1486 316 916 310 1347 148 122 144 241 231 475 135 484 131 274 380 109 195 1491 427 432 148 405 1057 245 331 191 480 1180 572 534 172 80 77 449 95 18 796 338 100 206 19 342 17 232 289 1612 138 185 353 272 27 615 624 338 2404 458 193 4139 394 1430 1360 182 1266 321 2162 176 90 804 1032 2600 31 459 1757 28 1940 585 558 1216 795 4302 1319 237 176 896 1638 259 490 965 830 1835 661 6 67 829 491 371 72 140 299 671 198 60 293 1492 105 996 185 810 298 163 341 65 469 278 408 316 79 472 134 434 532 41 82 98 47 165 95 583 109 103 174 34 247 222 178 53 27 119 101 83 85 205 29 56 47 114 2 144 437 116 192 43 35 487 99 5 65 96 296 123 597 62 266 107 550 309 73 143 186 241 196 820 426 779 541 480 350 108 670 321 417 113 267 256 209 264 77 23 210 1567 110 1487 43 218 439 384 793 109 386 634 171 454 69 110 336 4 3138 94 356 40 66 227 92 374 1018 193 396 34 162 532 128 581 95 271 424 122 451 111 74 127 102 187 23 291 633 194 168 249 291 290 93 120 385 511 249 318 1017 105 113 343 215 395 99 56 358 122 58 21 262 309 231 290 74 458 234 153 224 21 52 348 120 2426 16 314 121 153 643 44 1029 311 241 266 57 588 156 206 390 507 65 152 1149 63 1378 45 72 169 130 332 24 148 3 231 76 162 144 463 113 1956 1040 487 767 108 1130 209 303 732 736 930 1530 302 222 127 1699 32 196 596 63 824 88 187 98 49 325 35 174 100 67 1585 76 868 150 947 448 427 157 271 286 1628 78 307 63 32 461 111 75 767 63 474 1568 104 608 98 583 64 103 845 144 1230 45 363 3401 319 630 239 277 53 908 2065 249 192 349 703 921 271 550 194 6 155 599 25 173 323 158 198 111 184 571 603 177 247 169 94 483 326 275 262 927 359 791 150 86 550 216 199 215 66 144 122 691 40 113 785 322 487 44 303 944 593 1531 29 342 9 874 1796 194 59 90 572 2070 50 169 7 271 420 16 99 232 313 505 81 46 255 14 190 739 146 114 585 1335 98 160 578 778 253 101 130 543 168 832 154 287 4 481 289 205 1401 66 1064 144 1203 31 51 358 260 412 48 229 417 251 210 29 62 192 204 506 59 145 418 321 195 7 80 13 270 13 403 76 902 197 466 193 79 76 145 722 1535 57 204 46 215 441 35 860 129 599 30 49 423 151 150 431 31 332 76 185 33 66 101 280 361 848 172 69 223 268 140 108 1382 4 1885 149 49 245 869 566 79 162 344 392 165 13 352 1496 456 205 163 134 421 122 2110 321 93
Manes.06G153200.v6.1 0 0 0 0 0 0 0 0 0 0 3 0 0 0 0 0 0 0 0 0 0 0 0 0 0 0 0 1 0 0 0 0 0 0 0 0 0 0 0 0 0 0 0 0 0 0 0 0 0 0 0 0 0 0 0 0 0 0 0 0 0 0 1 0 0 0 0 0 0 0 0 0 0 0 0 0 0 0 0 0 0 0 0 1 0 0 0 3 0 0 0 0 0 0 0 0 0 0 0 0 0 0 0 0 0 0 0 0 0 0 0 0 0 0 0 0 0 0 0 0 0 0 0 0 0 0 0 0 0 0 0 0 0 0 0 0 0 0 0 0 0 0 0 1 0 0 0 0 0 0 1 0 0 0 0 0 0 0 0 0 0 0 0 1 1 0 0 0 0 0 0 0 0 1 0 0 0 0 0 0 0 0 0 0 0 0 0 0 0 0 0 0 0 0 0 2 0 0 0 0 0 0 2 0 0 0 0 0 0 1 0 0 0 0 0 0 0 0 0 2 0 0 0 0 0 0 0 0 0 0 0 0 0 0 0 0 0 0 0 0 0 0 1 0 0 0 0 0 0 0 0 0 0 0 2 0 0 0 0 0 0 0 0 0 0 0 0 0 0 1 0 0 0 0 0 0 0 0 0 0 0 0 0 0 0 0 0 0 0 0 0 0 0 0 0 0 0 0 0 0 0 0 0 0 0 0 0 0 0 0 0 0 0 0 0 0 0 0 0 0 0 0 0 0 0 0 0 0 0 0 0 0 0 0 0 0 0 0 0 0 0 0 0 0 0 0 0 0 0 0 0 0 0 0 0 0 0 0 0 0 0 0 0 0 0 0 0 0 0 0 0 0 0 0 0 0 0 0 0 0 0 1 0 0 0 0 0 0 0 0 0 0 0 0 0 0 1 0 0 0 0 0 1 0 0 0 0 0 0 0 0 0 1 0 0 0 0 0 0 0 0 0 0 0 0 0 0 0 0 0 0 0 0 1 0 0 0 0 0 0 0 0 0 0 0 0 0 0 0 0 0 0 0 0 0 0 0 0 0 0 0 4 2 1 0 0 0 0 0 2 0 0 1 4 0 0 0 0 0 0 0 0 0 0 0 0 0 0 0 0 0 0 0 0 0 0 0 0 0 0 0 0 0 0 0 0 0 0 0 0 0 0 0 0 0 0 0 0 0 0 0 0 0 0 0 0 0 0 0 0 0 0 0 0 0 0 0 0 0 0 0 0 0 0 0 0 0 0 0 0 0 0 1 3 0 0 0 0 0 0 0 0 0 0 0 0 0 1 0 0 0 1 0 3 0 0 0 0 0 0 0 0 0 1 0 0 0 0 0 1 0 0 0 0 2 1 0 0 0 0 0 0 0 3 1 0 0 0 0 1 0 0 0 1 0 0 0 0 0 1 0 0 0 2 0 0 0 0 0 0 0 0 0 0 2 0 0 0 1 0 0 0 0 1 0 0 0 0 0 0 0 0 0 0 0 0 0 0 0 0 0 0 0 0 0 0 0 0 0 0 0 3 0 0 0 1 0 0 0 0 2 0 0 0 0 0 0 0 0 0 0 0 0 0 0 0 0 0 0 0 1 0 0 0 0 0 0 0 0 0 0 0 0 0 1 0 0 0 0 0 0 1 0 0 2 0 0 0 0 0 0 0 0 0 0 0 0 0 0 1 0 0 0 0 0 0 0 0 0 0 0 0 0 0 0 0 0 0
Manes.06G153300.v6.1 1 1 12 3 0 4 0 6 2 1 4 1 3 0 0 0 0 0 0 0 0 0 8 0 0 1 3 1 1 0 2 0 6 0 1 6 2 3 1 5 5 1 7 0 0 0 1 2 0 0 3 1 10 0 0 2 4 6 0 0 0 0 7 0 0 1 0 1 4 0 0 1 7 1 0 4 1 5 0 0 0 0 2 0 0 8 3 5 0 0 2 1 3 1 0 0 7 0 16 0 0 5 1 10 0 0 8 0 3 0 0 3 1 1 0 0 10 4 3 0 1 13 6 1 3 0 2 0 0 0 0 3 3 7 0 0 0 1 3 0 1 4 2 18 0 1 0 3 11 0 0 1 0 11 0 2 6 0 7 0 0 2 1 17 0 0 0 1 0 0 1 2 1 13 2 0 0 1 3 0 0 3 3 7 2 0 7 3 5 3 0 14 1 0 46 0 0 5 1 22 0 0 7 5 4 0 0 4 4 44 0 0 3 1 4 7 1 3 0 13 0 2 2 0 27 0 0 1 0 18 0 1 2 0 4 0 0 1 0 10 0 0 16 2 7 0 0 1 4 9 0 0 3 1 13 0 0 3 2 6 0 0 3 2 6 1 3 0 0 6 1 0 5 0 8 3 1 0 1 4 7 0 0 3 0 5 0 0 5 0 4 1 1 5 1 8 0 0 0 0 8 1 3 1 0 4 0 3 1 1 10 1 3 1 1 11 0 0 0 0 8 0 1 5 0 7 0 0 1 2 4 0 0 0 3 12 0 2 2 0 5 0 1 3 2 14 1 0 6 0 3 0 0 3 0 7 0 1 8 0 9 0 2 3 4 16 2 1 0 0 4 0 0 1 5 1 11 0 0 3 1 12 2 0 1 3 5 0 3 4 4 0 0 1 4 0 35 3 0 4 2 4 1 0 2 1 0 1 0 3 1 10 0 0 6 1 10 0 1 4 2 16 0 2 5 3 8 2 0 2 5 16 3 0 1 1 8 4 2 1 2 0 0 0 3 2 7 0 0 1 1 28 0 0 12 0 14 0 2 7 0 9 4 0 7 0 6 5 6 20 3 0 6 0 2 2 0 0 3 2 1 1 3 0 0 3 0 4 0 0 11 4 13 0 0 3 4 8 1 0 4 1 0 1 0 2 0 5 2 0 12 2 19 0 0 3 1 10 0 0 4 0 13 0 3 12 1 3 0 0 5 4 1 1 0 1 3 13 0 0 1 3 8 0 2 3 3 5 0 0 0 0 20 1 0 0 2 8 0 1 1 2 36 0 0 0 4 4 10 0 0 0 1 4 1 0 4 3 5 0 0 1 0 5 3 4 0 3 7 0 0 1 1 6 0 0 0 0 8 0 3 1 1 4 2 0 1 6 5 0 0 3 2 15 0 0 4 0 12 0 0 24 5 4 0 1 1 1 1 1 0 7 3 1 0 3 0 4 0 0 0 0 3 14 0 5 3 4 4 10 0 0 1 6 1 1 1 0 2 0 0 3 4 2 10 3 0 2 1 13 6 3 0 2 12 0 0 6 1 24 3 1 6 2 8 1 0 5 0 1 1 9 1 2 14 2 1 3 1 23 0 3 1 3 15 0 0 6 1 15 5 4 3 7 11 9 1 0 0 7 0 2 1 0 0 0 6 5 2 5 5 9 0 3 0 1 2 0 0 4 0 1 0 5 5 0 0 3 5 26 4 1 3 7 5 1 0 0
Manes.06G153400.v6.1 175 51 150 153 290 95 164 165 109 71 208 141 255 113 191 110 126 47 247 35 73 94 163 494 159 125 169 167 72 129 159 99 142 148 138 128 229 106 113 116 83 240 135 182 77 71 217 157 205 93 162 277 97 310 99 94 287 150 209 174 72 157 165 3 165 74 188 79 227 114 96 243 186 8 25 133 184 297 155 191 145 197 260 181 78 147 831 345 500 382 81 334 366 247 2 210 129 208 142 225 127 101 177 170 7 116 143 298 119 49 142 47 219 35 3 34 119 338 142 98 234 76 105 44 293 128 32 65 9 184 46 91 283 178 97 101 80 218 179 178 199 252 234 261 165 101 241 323 239 10 271 201 245 271 260 371 182 260 140 226 97 170 180 156 158 114 63 157 4 226 207 160 213 153 168 379 98 247 107 1 308 232 352 379 538 204 182 303 253 333 280 424 103 213 424 395 285 217 302 377 305 202 162 261 105 177 270 144 275 305 169 278 252 321 338 439 150 92 39 320 227 147 130 216 320 237 8 99 4 360 445 202 141 193 146 107 123 121 132 223 149 88 192 176 199 128 114 113 165 206 160 83 120 250 253 249 6 106 198 125 171 90 83 274 210 316 265 115 282 292 182 123 122 242 210 166 215 4 68 262 175 156 164 166 264 319 188 182 310 334 144 276 210 231 307 258 177 198 218 327 244 254 105 155 197 219 298 116 82 176 181 145 279 222 178 182 169 149 189 177 175 97 154 220 260 221 88 137 100 158 216 109 5 105 223 164 274 113 64 128 185 20 167 102 139 176 238 197 195 193 99 164 131 120 137 302 107 200 127 154 149 313 79 161 226 241 241 166 109 240 283 209 177 127 144 386 404 344 274 232 260 485 387 144 214 598 157 282 291 125 226 5 251 57 265 24 201 346 160 125 218 251 203 143 144 317 177 330 173 181 126 438 304 287 81 180 305 161 268 163 296 461 187 219 292 223 173 387 164 132 164 189 340 229 145 195 239 297 207 154 249 135 203 99 125 249 62 214 31 205 197 261 209 179 164 144 215 419 143 213 242 138 184 124 291 179 176 224 266 328 121 222 315 188 232 152 233 31 248 252 128 432 131 173 118 72 1 227 153 143 191 232 222 157 94 202 252 174 238 46 163 132 196 224 177 169 136 145 246 117 163 166 208 170 207 128 315 213 101 73 194 142 256 302 141 175 179 301 99 119 111 221 194 130 98 144 238 211 190 162 98 251 168 169 215 109 270 108 129 128 83 203 176 427 53 139 531 291 275 166 123 228 591 271 269 402 153 267 292 236 237 161 15 275 704 129 287 293 168 135 201 163 242 190 219 151 179 203 379 260 188 167 230 237 402 183 89 147 158 173 217 57 301 214 327 139 141 308 236 170 130 125 181 267 280 160 209 6 402 207 180 232 292 237 159 130 285 9 135 219 8 125 288 171 118 247 41 288 16 241 134 140 244 192 254 229 206 276 290 224 212 113 291 126 193 174 109 8 240 204 148 245 167 294 318 308 261 190 389 253 233 159 108 407 281 244 242 172 294 281 315 167 182 220 255 208 12 107 6 205 22 124 138 171 218 231 183 112 241 264 274 220 122 251 174 71 163 105 243 262 268 130 164 176 223 143 307 65 197 250 160 209 68 142 70 265 230 146 151 232 369 157 154 354 4 292 140 108 151 227 116 214 116 259 227 309 107 151 226 387 351 158 174 268 169 600 187 274
Manes.06G153500.v6.1 160 31 124 78 230 166 164 142 125 60 144 249 109 87 202 131 93 12 129 27 89 98 79 184 141 64 94 96 40 88 84 50 65 95 139 129 101 136 79 75 80 147 73 70 106 195 87 125 119 97 236 109 92 155 76 62 114 124 84 180 240 112 165 2 130 290 83 73 92 93 112 110 101 7 6 43 104 163 75 150 83 70 105 124 125 119 163 217 163 232 134 95 60 155 1 130 283 175 114 156 166 188 172 110 6 155 171 262 383 239 135 254 199 143 2 38 107 128 87 35 103 164 128 146 207 43 145 106 50 88 122 88 217 232 46 148 157 116 88 114 137 186 145 90 140 235 203 116 88 6 127 85 108 71 122 158 81 150 164 129 143 440 96 94 112 120 65 127 4 207 126 259 172 114 64 171 255 110 127 0 217 210 170 275 282 121 160 218 106 238 221 113 121 139 113 244 210 139 91 187 149 119 113 119 34 177 204 77 156 83 101 112 80 96 136 68 76 206 11 213 110 154 148 125 84 66 10 84 5 184 178 150 134 48 93 122 139 51 127 76 60 69 71 126 94 130 74 118 126 170 93 77 63 125 191 67 3 191 115 73 93 97 109 188 153 168 138 54 72 90 134 136 99 84 178 107 150 1 31 123 103 99 89 221 77 166 149 150 126 110 66 148 113 89 82 132 48 127 123 182 104 135 82 115 98 39 85 74 142 67 35 122 144 93 64 159 49 103 87 75 54 43 54 230 166 156 75 121 69 63 102 85 0 79 93 70 85 113 117 90 94 7 72 112 87 63 140 78 102 151 51 93 140 106 93 87 46 163 92 44 56 122 60 96 225 111 111 103 150 90 191 182 99 130 35 148 151 169 171 110 81 160 205 157 90 200 76 142 81 153 117 2 163 4 124 22 156 180 62 46 97 47 85 47 119 121 50 160 189 95 65 70 148 113 46 100 66 93 45 71 87 167 30 76 347 110 114 109 110 62 97 71 125 106 97 79 99 107 85 84 106 106 107 72 85 136 61 76 25 344 77 53 115 117 85 55 69 158 131 109 61 34 144 117 220 62 61 129 75 186 94 82 152 135 127 398 150 77 164 115 107 102 112 125 187 42 1 166 69 105 56 95 119 76 106 55 125 76 105 37 53 191 90 52 81 83 132 99 150 170 71 117 112 70 55 50 175 110 74 74 104 95 109 120 48 73 104 107 79 97 43 98 93 103 68 88 95 25 109 99 98 61 75 79 159 83 71 82 36 100 36 70 110 142 200 190 153 224 97 173 94 90 322 118 146 276 124 143 171 122 142 112 7 117 227 75 160 93 192 63 132 100 157 223 197 51 111 108 151 77 126 126 153 104 161 127 203 45 160 75 159 52 108 116 158 81 165 113 114 85 85 87 62 180 95 89 61 4 222 64 124 80 94 56 85 62 108 3 124 134 8 37 62 115 61 97 8 99 9 72 84 75 95 192 126 170 328 269 137 101 104 131 192 99 198 112 300 1 140 153 181 79 42 177 123 127 114 209 109 258 190 114 153 316 103 138 96 108 109 196 132 82 239 125 94 148 2 103 5 62 7 93 125 54 60 103 113 106 132 87 92 119 133 145 114 57 99 34 101 50 70 104 98 79 92 83 72 109 71 73 124 157 134 62 95 127 109 58 60 122 103 31 149 224 1 95 139 84 83 135 83 151 84 57 172 140 98 154 168 188 83 229 241 109 190 164 150 135
Manes.06G153600.v6.1 0 2 0 1 5 0 1 1 1 0 0 0 0 0 1 2 1 0 0 1 3 0 0 1 0 0 0 0 1 0 0 0 1 4 0 0 6 0 2 0 0 10 1 0 0 0 2 0 29 0 2 2 0 9 1 0 6 0 0 1 0 0 2 0 1 1 1 0 5 0 1 9 1 1 0 3 5 0 4 0 0 3 0 12 0 2 15 0 11 6 2 3 0 1 0 4 1 3 1 2 4 0 2 1 0 5 0 5 0 2 2 0 0 0 0 0 1 3 0 15 1 1 2 0 4 5 0 2 0 0 1 0 0 0 6 2 0 2 0 11 0 0 0 0 6 0 4 3 1 1 5 0 1 1 5 0 0 1 1 2 1 4 1 2 10 5 0 3 0 3 6 0 5 0 6 1 1 4 0 0 3 0 2 3 15 1 5 17 0 11 1 0 1 6 0 59 11 2 18 1 26 14 5 6 0 11 1 3 6 3 3 6 2 7 1 28 1 5 1 0 17 0 4 12 1 5 0 5 1 1 48 0 5 0 1 16 4 2 51 12 83 12 4 69 1 37 10 3 89 8 65 19 0 43 14 25 0 4 19 0 57 22 4 151 12 32 16 1 8 0 14 6 1 131 3 46 10 0 0 12 0 11 5 0 5 0 10 10 1 0 1 7 16 0 8 0 1 16 0 27 1 1 1 2 9 1 6 0 0 9 0 41 17 2 3 2 31 3 7 2 2 41 3 1 11 1 0 2 0 18 2 31 1 3 1 2 9 0 1 2 0 0 4 0 10 1 48 4 4 11 0 7 5 3 2 0 25 2 0 7 1 2 0 0 0 1 62 22 2 8 0 60 23 1 0 2 0 13 0 1 15 1 3 0 2 3 0 18 2 1 48 0 103 1 0 0 0 5 0 5 6 0 3 0 3 1 0 0 0 5 1 0 9 2 3 5 0 7 0 7 1 3 2 1 0 3 2 9 4 6 16 2 50 14 1 4 3 3 2 1 1 14 57 1 3 39 0 0 0 1 8 0 16 1 0 1 0 3 1 0 6 0 21 0 4 5 0 16 0 1 0 4 0 24 3 1 2 0 10 1 0 12 0 19 1 0 0 2 2 0 0 9 0 34 0 1 2 0 47 0 0 0 0 0 1 0 2 2 1 0 1 0 1 18 1 1 14 0 2 1 0 5 0 17 3 0 1 0 2 0 0 3 0 9 3 0 1 2 1 1 0 8 2 12 2 0 17 0 6 4 0 10 0 4 2 0 0 0 2 1 1 4 1 1 2 7 0 0 0 2 0 0 0 1 4 0 1 0 0 1 2 0 5 0 0 0 1 1 0 15 1 0 0 0 0 1 0 2 0 7 2 0 1 0 0 0 2 0 0 1 4 0 0 0 3 1 0 0 0 3 23 0 1 0 0 2 1 0 2 0 0 0 31 0 8 1 0 0 0 3 1 0 4 0 7 1 0 3 0 1 1 0 11 1 0 0 0 0 0 3 0 0 0 2 0 12 0 0 0 0 1 3 0 3 0 23 1 0 0 0 6 6 0 10 0 0 0 0 0 0 0 1 2 7 0 21 1 1 1 0 6 1 0 0 0 0 0 0 5 0 7 2 0 0 0 30 5 0 7 0 0 1 0 14 1 0 0 0 8 0 10 0 0 66 0 31 4 0 0 0 48 3 3 7 2 2 0 0 3 1 0 0 0 3 0 8 0 3
Manes.06G153700.v6.1 396 36 607 106 183 174 96 243 80 106 386 263 232 17 297 248 126 52 46 84 228 83 409 235 216 149 115 129 39 159 216 178 292 117 298 343 119 210 138 330 300 154 187 34 174 105 117 152 78 58 312 283 257 203 86 182 194 260 91 197 181 139 274 6 279 381 160 338 142 189 281 301 452 12 13 171 143 234 55 156 299 101 346 98 124 194 224 281 263 213 228 114 256 89 6 132 706 249 591 211 156 481 195 367 4 106 618 220 543 82 135 375 184 198 3 31 334 105 251 53 206 301 184 227 166 114 171 145 76 193 163 53 182 399 16 66 200 214 377 110 115 668 181 640 164 190 108 226 346 9 42 363 193 280 99 321 502 288 424 144 102 205 163 421 62 123 73 194 2 101 67 209 113 644 255 183 218 136 541 0 400 505 296 365 172 182 332 222 357 183 323 457 239 278 494 326 168 375 210 733 161 280 549 265 227 154 185 285 201 1008 94 124 418 300 378 534 459 316 57 482 122 248 234 175 324 115 21 175 6 421 157 349 231 79 334 109 286 674 106 508 97 257 1414 268 751 146 170 176 194 381 147 271 649 202 690 225 7 179 188 549 80 202 342 227 509 85 359 554 186 429 192 346 455 213 386 174 424 4 42 332 598 227 210 345 201 982 155 342 310 169 310 128 126 215 156 766 17 363 261 128 695 150 156 168 141 242 115 416 139 206 366 167 347 237 109 357 146 292 145 162 282 73 408 270 228 428 135 285 468 179 385 189 4 173 253 446 156 244 134 286 352 15 315 170 128 365 114 464 318 355 217 270 151 144 156 417 85 133 373 170 471 215 118 159 316 588 163 256 294 76 365 127 153 195 243 302 588 152 381 550 169 817 624 162 758 524 317 107 478 380 205 10 233 25 261 23 688 457 216 347 354 768 82 127 356 242 454 154 166 430 118 363 106 318 447 257 579 81 346 400 832 649 66 632 559 339 466 243 153 251 292 795 208 797 152 133 663 144 89 220 209 182 136 253 544 416 356 127 16 336 284 761 98 519 742 264 665 269 409 242 109 217 357 301 472 196 983 132 860 471 373 281 725 256 204 341 351 58 381 191 512 316 496 108 201 93 1 436 46 202 564 284 324 227 160 239 168 273 95 68 99 105 216 49 114 337 158 356 125 134 382 148 212 95 148 199 118 523 83 184 452 198 542 64 358 246 144 345 64 103 469 135 767 169 266 294 225 235 65 142 316 243 337 136 167 611 239 549 131 263 82 281 562 142 130 238 229 277 71 137 402 182 2249 151 217 153 329 176 284 102 320 186 6 213 62 59 366 77 239 44 48 258 136 330 133 392 151 116 226 130 85 179 222 251 48 40 265 93 237 47 260 91 176 537 177 102 186 148 348 103 41 205 166 172 30 145 288 2 351 95 131 370 185 252 72 173 85 10 247 85 2 185 106 265 84 275 30 109 23 231 153 175 121 347 185 243 189 165 346 36 109 167 234 487 141 142 177 4 516 201 177 115 209 303 676 282 207 338 117 605 66 399 158 131 345 175 387 493 250 435 129 291 206 199 353 84 9 335 11 297 9 217 138 222 287 152 164 283 191 235 169 314 284 291 358 67 249 248 273 578 137 99 567 145 553 154 143 116 205 427 141 291 132 166 160 120 214 674 193 347 53 260 239 183 2 94 198 389 158 345 102 346 370 155 508 67 242 425 298 354 37 177 195 244 271 149 141 157
Manes.06G153800.v6.1 3 1 4 0 0 0 0 3 1 0 0 2 0 0 2 0 0 0 0 0 0 0 0 2 0 1 0 0 0 0 0 2 0 0 0 0 0 0 0 0 0 0 0 0 0 0 1 1 2 0 0 0 1 3 0 0 2 0 0 1 0 2 0 0 0 1 3 1 0 2 1 0 7 0 0 0 0 5 3 2 0 0 0 2 0 2 1 3 0 1 1 1 0 0 0 0 6 0 4 2 0 1 1 4 0 0 1 0 0 4 3 0 0 1 0 0 0 0 0 0 0 0 3 3 3 4 0 3 0 2 2 0 1 0 2 1 2 1 0 0 1 0 0 2 0 1 1 1 1 0 0 0 1 2 0 1 2 3 6 2 0 0 0 2 1 1 0 1 0 2 2 2 0 0 0 0 0 0 5 0 3 1 2 4 1 2 1 2 1 3 2 2 0 0 3 2 1 0 1 2 5 0 0 0 1 0 0 0 1 7 2 6 0 0 1 2 1 0 0 0 1 3 0 1 2 0 0 0 0 4 3 3 1 0 1 1 4 0 0 2 2 0 2 7 1 1 1 0 1 4 6 1 0 2 1 3 0 1 0 1 0 5 0 0 1 2 2 0 1 0 6 4 1 1 1 1 3 0 0 2 2 0 2 3 1 2 0 0 5 5 3 0 2 4 0 2 0 2 1 1 4 2 2 1 1 0 4 1 0 0 1 0 0 2 2 1 6 4 6 0 6 6 1 1 1 2 0 3 0 0 0 0 0 0 0 4 0 0 0 0 5 0 0 0 2 0 1 1 1 2 0 0 0 0 1 2 4 3 1 0 0 1 2 1 0 0 0 0 1 0 1 0 0 0 0 2 6 0 4 1 3 4 1 0 0 5 1 4 0 0 1 0 0 0 0 0 18 5 1 1 0 1 3 0 3 0 1 0 1 0 1 0 0 0 0 3 2 0 2 0 0 5 0 0 2 3 3 2 1 4 2 0 1 1 3 0 2 0 4 4 3 1 3 5 1 0 0 0 0 1 7 0 4 0 2 0 4 4 5 8 0 0 6 2 8 5 9 0 0 3 4 1 6 2 1 0 1 0 5 1 2 2 1 3 0 0 0 0 0 0 1 1 3 1 0 1 1 1 0 0 2 0 1 0 1 1 0 0 0 0 0 0 0 0 0 2 0 3 0 0 0 0 2 1 0 0 6 0 0 0 0 0 2 0 0 0 1 0 0 3 0 1 5 0 1 1 0 1 0 0 0 1 3 0 1 0 0 2 2 2 1 0 17 0 0 2 1 2 0 1 0 0 0 1 0 1 0 0 2 1 0 0 2 1 0 0 0 0 0 0 0 2 1 0 3 0 4 0 1 0 4 0 0 2 1 2 1 1 2 0 0 0 0 3 0 0 0 0 0 2 4 1 0 3 0 1 2 0 0 2 0 0 0 0 0 4 0 0 0 0 1 0 2 4 5 1 0 2 2 0 0 0 2 0 0 0 1 0 2 0 5 1 1 0 0 6 2 2 0 3 1 0 0 3 3 0 1 3 0 1 0 0 0 0 0 4 0 0 0 3 0 0 0 0 2 0 0 0 0 4 1 0 0 0 3 0 2 0 0 0 0 0 1 0 0 15 0 3 10 5 0 3 0 0 0 0 0 0 0 0 3 0 0 0 0 0 2 1 7 1 0 3 0 1 3 1 2 5 7 3 0 0 0 0 1 3 0 1
Manes.06G153900.v6.1 2632 514 5342 2753 5105 2736 2736 1745 2064 1519 5292 5082 2781 930 4587 2329 2068 268 1375 721 1431 1804 2355 4592 2623 1622 2317 2360 1018 2170 981 2650 2169 1899 2589 1672 2180 1889 958 4157 1822 3573 3220 1043 2339 1961 2406 2202 3644 2671 3217 3914 3428 4498 2035 2289 3609 3203 1006 3342 3263 2385 2322 66 2575 2210 3337 2495 2413 1564 1688 3352 2278 154 150 1562 2665 3015 1275 3195 4364 1556 1601 2860 1577 1028 3041 2286 5692 5196 1538 2419 1744 3224 39 3450 6878 8383 5119 4340 3676 3044 4205 3351 96 2603 3654 6852 5326 3243 2771 2692 8849 2040 45 739 2136 3412 2011 631 2967 2599 3151 1873 3461 1341 1783 2621 555 4097 2491 1152 7557 2850 399 1975 1977 4972 3280 1774 3214 3506 7248 4227 4107 3835 2659 6905 3987 60 1846 1674 5714 3371 2683 7554 2120 7576 3506 3438 2454 4124 3768 2753 2135 3129 2004 5306 37 4041 3304 2499 4200 4560 4374 5122 4581 2866 4533 10 5782 3052 3589 3750 4998 3004 1064 3861 6390 3796 6726 5248 1698 4853 4293 4639 3995 1887 2560 2002 3037 2607 2093 3321 1630 3006 4789 1317 3502 4475 2031 3726 2280 5746 3781 7106 4465 2339 301 3058 4194 3740 1918 5484 2619 2323 311 885 80 4087 2846 9440 2176 1092 1392 2947 4818 1346 2880 1729 1712 2043 1391 3310 1449 1768 1759 1519 3109 3053 1864 1703 1307 3534 2857 2483 86 1722 2437 2018 2075 3238 1770 3865 2631 3252 2978 1219 2316 2205 3743 3962 2670 2325 3254 3768 3390 24 310 5838 2398 2516 1957 3245 1862 3214 3191 2851 1892 3134 1431 4286 3362 1529 2222 4560 736 4982 1803 3160 3091 3662 1815 2694 2040 1328 2532 2342 2732 1940 1213 2025 3206 1542 1588 2566 1777 2225 1442 1679 1664 888 1650 3017 2952 3464 1347 1584 1584 2459 2171 2285 29 1271 4740 1768 3124 1502 1189 4447 2791 149 2378 905 2313 1872 2639 3607 2016 4310 1415 3106 2971 1379 2019 2344 1749 7953 2729 2234 1809 4530 4516 965 4759 3256 2137 2040 2310 2352 2351 2155 2458 3181 729 6012 3366 2335 2699 2366 2296 2761 6014 3689 2132 4732 1074 2257 2847 2523 2704 41 6793 280 1620 224 3807 3180 1482 1513 3551 1976 1294 1112 2474 3732 1639 2373 2711 1745 3163 3175 2599 4479 1924 4601 2199 1332 2016 1207 6083 5243 832 2911 2286 2697 1102 2473 1627 1075 2387 2552 2978 4272 1352 1694 2670 2040 2403 813 2198 1586 1591 1594 1004 3320 1497 1717 511 3374 2351 3100 1849 4888 1181 2399 1900 3844 3963 1716 1596 876 4322 3744 2607 1689 2045 2047 3297 2907 1733 3550 3619 3829 2698 3132 4956 1085 3732 1057 1888 3806 3221 2777 3839 1373 24 4924 2314 3310 2399 2931 3981 2212 3106 2169 4012 3190 2671 1135 1347 3799 1813 1516 3674 2418 3446 3119 3284 4649 2882 4871 3082 2591 2346 1160 3241 2111 1535 2345 1996 2124 3209 1929 2004 1470 1834 4473 1165 1857 1263 1535 2220 3535 2755 1102 2448 1119 1518 1638 1425 2996 2236 1867 4070 1845 2402 2146 1263 2698 244 2233 3098 2030 1634 4381 3862 2723 1412 2696 1306 1884 8595 3738 3802 4743 2341 5438 3518 2770 6616 3711 131 3684 3728 2201 1961 1609 2025 1268 1665 1699 4014 2337 3754 3212 2406 3258 4785 1672 2090 2295 6586 2698 1805 2687 2591 1740 2974 1781 2228 765 3434 3205 4311 1348 1219 3451 2335 2141 1668 1787 2840 1621 1638 3066 1757 67 2146 1805 2339 2004 3757 994 2096 1732 1507 99 2374 2840 140 738 1677 2455 1267 3245 155 1653 247 3273 2512 1401 2131 3703 3332 3242 3470 5784 3467 1334 1264 2225 6714 3890 3583 2133 5587 45 3868 5888 3867 5037 970 7254 5781 5317 3271 3590 2803 5542 5318 2859 1914 5640 5096 2080 2255 2940 3741 4453 2546 2842 3493 4050 4301 5458 59 3892 73 2899 119 3218 2243 3853 2583 2892 2124 2000 4289 1307 2956 6988 2492 5174 1791 1326 3472 924 5236 3875 1473 2363 1794 2491 2382 2406 2524 847 3177 1901 1925 3012 1460 2635 1640 2435 3332 1731 2015 2034 929 2338 1589 3118 38 1818 2391 1372 3103 2458 2387 3634 1513 2655 3176 1858 2432 2659 5448 3832 384 2484 2976 5365 2926 3598 4747 5417
Manes.06G154000.v6.1 46 6 242 98 141 20 92 69 50 71 74 70 84 20 95 91 118 8 22 16 30 20 86 40 153 32 73 14 24 148 42 66 61 54 115 17 69 40 15 88 31 127 95 17 79 21 50 37 59 46 22 34 69 72 50 14 53 107 42 149 21 38 41 2 104 36 28 54 56 50 35 59 36 3 3 19 21 58 18 105 33 39 11 85 61 38 35 27 111 108 30 28 41 42 1 20 117 77 162 104 258 53 87 107 2 154 77 41 30 76 131 52 42 30 1 19 41 59 78 69 178 167 156 26 158 164 46 41 6 9 105 2 151 51 19 44 2 70 20 158 0 56 59 142 42 35 5 37 162 3 68 74 76 126 101 31 59 34 37 25 71 7 30 144 76 188 5 57 0 124 7 26 68 158 154 52 2 54 68 0 84 57 20 103 62 45 47 115 116 46 97 105 2 48 231 237 164 7 110 120 366 360 34 106 69 272 389 11 96 202 98 197 3 131 38 131 282 14 23 57 124 245 2 203 199 203 3 2 1 140 350 70 2 29 52 192 253 24 79 76 18 141 109 21 20 24 55 48 42 64 53 107 28 59 90 40 1 21 31 48 11 63 12 65 55 23 67 26 49 24 62 86 24 51 49 35 61 2 3 57 25 76 259 4 90 17 118 188 2 46 33 22 60 2 63 58 17 177 14 83 33 41 53 3 103 44 33 207 81 42 102 73 357 10 73 148 192 145 7 95 35 19 144 8 79 147 38 92 109 62 27 127 2 1 67 142 140 172 19 42 77 4 297 0 67 154 225 695 8 152 42 262 562 4 140 79 182 135 57 101 45 47 56 24 188 105 320 595 9 112 134 280 348 184 16 3 185 49 352 56 28 76 117 295 29 50 12 86 171 14 46 4 55 0 2 12 101 227 113 3 51 4 60 152 6 41 34 80 198 28 33 181 62 363 28 55 78 39 148 20 14 177 52 179 86 29 114 68 60 0 80 90 72 122 0 61 37 39 73 4 74 72 131 164 6 78 54 162 4 5 111 119 62 84 79 41 65 30 161 1 61 26 116 47 1 56 46 107 146 95 36 64 31 40 154 39 105 6 163 170 51 92 25 29 95 5 1 22 38 46 127 74 320 35 52 40 84 138 41 54 1 9 8 25 78 54 30 76 63 250 52 90 291 286 146 21 143 95 35 110 86 146 247 53 302 6 330 98 70 114 51 34 8 49 142 32 279 122 186 280 50 55 141 95 56 111 66 186 90 89 16 88 141 34 50 53 27 109 9 129 55 51 327 51 106 47 16 60 33 51 155 25 3 152 35 98 82 15 63 6 55 18 76 22 50 118 16 32 113 52 50 25 22 36 48 77 58 5 94 15 38 31 61 85 68 19 56 17 96 14 47 41 31 104 18 86 59 1 15 32 70 90 118 3 27 98 4 1 8 4 1 9 22 47 25 156 5 87 5 49 59 21 57 40 39 40 97 79 23 19 6 24 109 45 49 77 1 1 21 114 122 26 36 42 74 56 145 38 18 168 49 202 33 82 178 71 160 70 108 45 64 157 17 44 127 37 1 7 1 6 3 50 8 35 77 89 86 8 55 39 67 61 22 85 125 14 52 26 40 88 40 205 97 12 67 90 66 10 29 68 189 183 27 71 9 44 40 73 36 13 7 81 30 46 0 21 44 33 18 20 75 215 35 73 86 60 71 26 61 103 6 52 7 87 72 73 77 93
Manes.06G154100.v6.1 0 0 0 0 0 0 0 0 0 0 0 0 0 0 1 0 0 0 0 0 0 0 0 1 0 0 0 0 2 0 0 0 0 0 0 0 0 0 1 0 0 0 0 1 0 0 0 0 0 0 0 0 0 1 0 0 0 0 0 0 0 1 0 0 0 0 0 0 0 0 0 1 0 0 0 0 3 0 5 0 0 0 0 0 0 0 1 0 0 0 0 0 0 0 0 0 0 1 0 3 0 0 0 0 0 0 1 1 0 0 0 0 5 0 0 0 0 0 0 0 0 0 0 0 0 0 0 0 0 0 0 0 0 0 0 0 0 0 0 0 1 0 0 0 0 0 0 1 0 0 0 0 0 0 0 0 0 1 0 0 0 0 2 0 0 0 0 0 0 0 0 0 0 0 0 0 0 0 0 0 0 0 1 0 1 0 0 3 0 4 1 0 0 0 0 1 0 0 2 0 0 0 1 0 0 1 0 0 2 0 0 0 1 11 0 0 0 0 0 0 0 0 0 0 0 1 0 0 0 0 0 1 0 0 0 0 1 1 1 0 15 1 0 7 0 4 2 0 0 1 11 0 0 0 0 10 0 0 1 0 8 3 0 6 0 5 5 0 3 0 5 1 0 5 1 5 2 0 0 3 0 2 0 0 0 1 0 0 0 1 0 0 0 0 0 0 0 0 0 0 0 1 0 0 0 0 2 0 0 1 0 0 0 0 1 0 1 0 1 0 0 0 0 0 0 0 0 0 0 0 0 0 0 0 3 0 0 0 0 0 0 0 0 0 2 0 2 1 0 0 0 0 0 0 0 0 2 0 0 1 0 18 1 0 0 1 2 1 0 2 0 0 0 0 1 4 0 0 0 0 0 0 10 0 0 16 0 1 3 0 3 0 17 0 0 0 0 0 0 0 8 0 1 0 0 19 0 1 0 0 4 0 0 1 0 1 1 1 0 0 2 1 0 0 1 0 0 5 0 0 2 0 28 1 0 0 0 2 1 0 1 0 1 0 0 0 0 0 0 0 0 0 0 1 2 3 0 5 0 0 0 0 2 0 0 5 0 0 0 0 0 0 0 2 0 0 2 0 6 0 0 1 0 0 0 0 0 0 0 0 0 1 0 14 0 1 0 0 2 1 0 0 0 0 0 0 0 0 2 0 0 21 0 1 0 0 0 0 0 0 0 0 0 6 0 0 0 0 0 0 0 0 0 9 1 0 0 0 0 0 0 4 0 1 3 0 3 0 6 0 0 13 0 23 0 0 2 0 13 0 0 0 1 8 0 0 0 0 0 2 0 0 0 0 16 0 0 18 0 2 3 0 0 1 0 1 0 0 0 7 1 0 1 0 12 1 0 9 0 0 0 0 0 0 0 0 0 2 0 1 0 0 3 0 3 0 0 0 1 5 0 0 1 0 4 0 0 0 0 0 0 0 0 0 1 0 0 3 0 0 0 0 0 0 14 0 0 3 0 1 0 0 0 0 0 0 0 0 0 0 0 27 0 0 0 2 0 0 25 0 3 0 0 1 0 0 0 0 0 0 5 0 0 0 0 2 0 0 0 0 0 0 0 4 0 1 0 0 0 0 0 1 0 1 0 0 0 0 4 0 6 0 0 0 0 0 2 0 0 0 0 0 0 0 0 0 0 0 0 0 3 10 0 4 0 25 1 0 1 0 6 0 0 13 0 2 0 0 6 0 22 0 0 2 0 10 0 0
Manes.06G154200.v6.1 16 20 217 11 52 33 19 84 12 18 49 108 49 5 18 34 37 8 15 13 32 11 45 30 18 18 57 12 12 58 23 44 59 16 39 6 36 31 45 24 15 88 135 23 38 11 50 30 64 13 13 51 248 70 8 10 70 49 17 41 23 17 42 2 22 10 53 24 43 35 5 33 84 0 3 8 73 43 20 76 12 49 15 29 44 25 146 49 28 53 13 36 29 25 2 24 42 96 223 106 5 19 40 180 2 8 36 219 7 18 19 11 117 44 2 8 50 60 30 26 60 10 48 17 55 25 2 6 5 13 19 4 97 22 0 9 4 29 12 20 5 7 58 129 104 87 4 76 106 0 31 1 34 73 9 59 17 50 33 23 9 13 60 132 27 27 9 29 0 19 2 13 58 133 85 48 12 51 80 0 149 20 70 78 37 111 8 115 162 24 72 177 7 90 169 20 5 6 28 45 7 10 2 72 39 31 11 12 124 103 33 20 7 66 47 61 44 6 5 44 36 44 29 57 68 13 8 7 2 82 29 34 22 14 25 19 24 8 170 16 23 16 3 783 19 56 83 3 395 31 34 9 4 124 44 41 1 16 183 11 115 34 3 722 42 163 72 8 17 14 91 63 11 249 51 75 62 1 3 115 14 8 11 7 31 1 17 12 5 51 25 16 9 10 14 42 0 22 11 29 22 8 22 15 13 0 9 34 17 11 2 13 33 5 14 43 11 3 6 12 5 4 23 14 38 28 15 50 8 15 9 9 1 2 74 13 30 31 4 55 25 1 22 0 22 21 11 27 15 25 22 7 11 5 9 17 13 19 21 45 11 29 21 0 81 29 21 21 22 11 63 35 14 14 7 73 67 14 34 6 6 31 66 0 5 95 8 18 32 7 83 0 93 10 1 13 49 85 19 5 53 5 13 11 49 30 8 15 12 20 89 86 19 9 9 47 17 12 20 5 32 68 2 23 15 51 10 55 13 3 30 32 15 12 4 12 15 13 17 3 20 27 48 17 8 17 53 18 13 20 34 47 4 28 7 14 14 45 49 2 25 5 66 25 19 23 18 4 53 49 12 6 26 14 5 14 84 10 39 31 5 55 36 6 55 7 0 13 5 30 39 178 171 68 11 10 24 74 15 0 26 31 30 5 2 18 12 55 19 1 18 112 85 2 30 17 38 15 22 13 22 14 49 2 14 42 6 55 3 1 14 21 10 30 18 10 28 16 0 3 6 111 65 14 27 18 32 88 13 28 6 80 101 35 28 25 80 45 5 17 9 12 206 17 9 32 14 108 52 14 26 8 3 57 14 7 26 188 58 14 13 4 92 49 27 43 12 22 104 8 16 18 142 14 26 4 6 23 100 5 15 9 30 15 101 9 10 59 68 10 9 17 61 118 33 13 18 2 37 17 7 30 72 13 15 7 29 4 23 20 2 2 25 25 14 63 1 16 2 47 41 15 20 41 52 90 30 44 18 4 29 12 71 27 33 26 31 0 25 49 83 295 7 108 29 49 45 7 64 115 23 23 27 119 72 26 40 21 80 66 26 20 12 33 75 25 3 9 2 6 2 16 3 46 27 37 16 3 38 36 23 63 11 33 28 6 8 1 27 58 22 2 4 68 23 37 29 7 21 13 26 60 11 9 30 10 41 10 30 16 45 30 5 667 0 110 89 17 22 24 12 84 3 36 44 17 33 10 177 102 5 15 6 33 34 45 10 16
Manes.06G154300.v6.1 9 2 16 29 32 4 12 14 43 17 10 30 10 2 44 5 22 7 18 6 4 28 13 28 28 3 16 10 9 26 10 11 16 19 30 12 24 6 11 29 5 34 4 8 33 6 20 10 25 23 7 39 8 29 15 7 13 14 16 16 8 13 10 0 15 5 8 7 28 20 4 20 9 1 0 7 28 10 12 23 4 10 8 37 10 13 12 11 60 38 6 14 15 21 0 16 18 38 7 32 54 8 12 8 3 32 6 31 13 23 31 3 30 6 1 10 9 22 11 11 42 16 12 3 24 17 3 25 1 33 27 0 26 19 14 23 3 22 16 25 29 12 30 16 24 13 3 26 15 2 28 2 13 10 16 39 16 30 17 37 45 4 15 11 19 34 2 27 0 28 32 4 14 14 15 35 10 15 16 0 46 10 40 13 39 35 2 22 10 36 37 9 5 27 30 68 30 7 21 37 29 45 8 38 10 66 109 2 27 21 33 60 21 34 16 33 23 7 11 16 30 52 2 53 38 39 3 4 0 17 45 38 13 18 25 33 49 10 16 23 24 36 18 12 21 15 13 18 19 16 30 32 16 13 21 38 0 6 10 14 25 26 3 23 17 14 73 4 15 13 33 32 10 17 18 15 71 0 11 35 23 40 30 16 30 29 28 53 12 42 16 30 53 13 50 21 13 68 9 18 17 24 29 10 12 9 27 20 2 14 17 37 34 8 16 20 21 27 16 27 17 10 20 8 21 19 14 14 6 17 12 25 0 8 26 11 41 22 6 13 11 0 26 3 20 8 37 51 15 21 10 34 39 12 27 13 51 28 12 28 16 45 29 10 46 24 21 31 10 11 17 31 37 40 9 37 14 31 53 10 35 29 31 55 19 43 14 32 40 15 8 1 28 7 28 0 30 25 47 6 29 14 26 9 13 25 24 56 45 8 10 15 24 77 5 24 25 26 35 4 50 17 8 48 25 17 13 15 38 13 42 33 56 66 13 45 22 56 50 16 45 36 23 20 10 78 7 55 0 7 44 9 38 45 9 52 28 62 42 7 23 16 35 31 20 15 24 41 54 24 6 29 23 42 37 2 19 4 42 22 3 34 12 69 59 14 0 19 10 30 13 23 20 32 16 12 44 12 36 37 7 26 17 12 71 8 20 16 34 27 14 11 15 53 34 5 29 30 23 37 20 26 24 15 30 15 48 9 22 25 2 11 14 48 34 7 11 6 21 16 2 18 5 25 48 18 28 12 28 28 0 37 10 53 34 8 79 29 28 27 10 33 44 67 65 24 9 15 16 23 23 4 1 9 46 23 10 8 3 3 12 5 18 15 12 15 10 16 7 15 8 4 10 18 17 26 5 10 9 8 8 4 16 16 29 9 8 40 9 46 20 3 23 17 2 31 5 0 24 41 45 14 25 15 22 52 8 0 11 12 1 3 16 16 21 9 0 18 2 11 13 4 16 13 19 27 14 34 3 14 11 5 27 11 38 8 15 0 16 39 26 26 10 24 33 92 28 3 9 10 23 33 6 11 5 36 36 8 31 22 28 48 5 35 8 35 1 8 0 15 0 43 3 10 12 23 46 5 13 11 33 60 12 6 12 17 19 7 32 14 22 36 9 10 27 39 24 10 23 8 31 27 7 32 6 18 38 20 15 23 17 6 9 22 1 8 39 8 18 7 15 32 7 28 18 15 11 8 22 8 27 31 2 43 15 29 27 14
Manes.06G154400.v6.1 18 41 32 23 43 6 120 119 32 49 17 102 26 33 125 5 98 9 48 52 6 20 18 43 86 20 130 141 24 40 8 18 26 37 79 9 82 100 52 53 11 150 14 38 82 3 65 54 49 59 5 52 9 48 47 3 41 39 11 129 2 66 34 2 80 8 43 24 43 106 5 79 79 5 8 6 81 83 59 166 16 49 87 51 90 9 147 127 80 144 4 80 46 32 2 60 8 82 8 46 145 1 65 15 2 40 5 117 206 51 150 0 55 58 1 22 6 46 22 12 71 3 39 31 69 108 6 73 17 22 54 2 75 65 5 44 5 40 96 41 23 7 59 10 45 189 2 37 7 1 83 0 59 3 19 23 5 47 101 30 77 3 23 6 40 128 2 33 1 22 34 10 33 5 10 26 4 22 41 0 284 8 75 129 85 84 1 186 9 48 194 14 6 69 22 53 153 5 69 94 39 112 7 98 9 58 212 6 88 9 67 45 5 57 117 28 41 12 16 149 44 287 3 167 103 30 11 3 9 67 69 34 5 87 80 50 283 3 93 22 44 131 14 90 74 45 120 4 35 33 86 50 2 77 58 48 0 7 94 34 77 157 0 88 100 59 183 5 92 72 338 131 4 47 51 66 252 0 1 56 28 31 122 1 46 114 38 202 2 21 14 51 62 5 170 47 27 103 5 83 36 39 106 0 102 19 30 39 6 125 20 75 113 1 31 29 31 61 4 27 27 19 49 7 102 47 120 227 5 75 125 42 1 4 69 37 29 167 0 80 158 1 156 7 57 32 68 79 7 123 30 43 109 5 41 86 29 32 2 41 15 71 48 2 140 65 10 220 3 102 125 43 36 61 0 104 75 54 271 10 33 51 106 65 1 100 64 57 129 2 64 0 116 10 4 10 29 49 127 4 35 58 32 67 1 50 40 42 65 8 22 22 52 43 9 107 31 30 40 9 40 72 41 62 8 62 21 161 94 0 40 34 43 128 4 29 27 56 39 3 79 21 20 58 3 69 8 41 6 1 85 4 76 122 10 32 38 92 115 1 52 30 42 61 4 38 25 58 42 108 2 68 65 61 85 4 36 58 14 112 2 103 124 29 199 4 0 117 205 235 6 64 41 36 30 9 179 6 21 12 3 57 48 15 24 4 54 91 30 142 12 95 46 100 79 2 363 38 50 88 14 165 36 57 58 10 100 52 5 7 3 83 76 96 71 2 69 15 24 32 1 88 13 77 123 8 91 23 43 120 0 93 60 166 235 5 117 76 28 161 4 109 142 56 190 197 4 65 64 47 77 3 5 30 166 135 13 39 58 11 153 2 63 81 179 78 2 70 45 54 105 14 33 51 71 63 8 46 53 40 11 6 91 41 36 59 3 64 25 69 46 9 88 163 20 58 4 3 197 28 105 4 57 58 54 99 30 3 93 102 6 1 45 37 39 77 0 103 6 18 122 12 75 70 55 173 12 104 105 26 58 1 66 21 45 140 3 2 34 96 120 104 3 55 23 41 69 4 76 68 85 89 10 99 15 76 107 2 27 158 76 57 7 29 17 29 1 10 0 116 6 45 5 31 23 24 107 4 69 47 27 34 12 94 29 16 57 1 24 10 10 57 6 27 45 33 33 20 53 21 45 61 2 47 148 56 28 6 19 126 60 55 5 110 2 88 167 12 51 97 36 121 2 32 30 116 150 12 74 38 78 108 5 22 46 45 281 98
Manes.06G154500.v6.1 0 0 0 0 0 0 0 2 0 0 1 2 0 0 0 0 0 0 0 0 1 0 0 0 0 0 0 0 0 0 0 0 0 0 0 0 0 2 0 0 0 0 0 0 0 0 0 1 0 0 0 0 0 0 0 0 0 0 0 0 0 1 0 0 0 0 0 0 0 0 0 0 2 0 0 0 0 2 0 0 0 0 0 0 1 0 0 0 0 0 0 0 0 0 0 0 0 0 0 0 0 0 0 0 0 0 0 0 0 0 0 0 0 0 0 0 0 0 0 0 0 0 0 0 0 0 0 1 0 0 0 1 1 0 0 1 0 0 0 0 0 0 0 0 0 0 0 1 0 0 0 0 0 0 0 0 0 1 1 0 0 0 1 0 0 0 1 0 0 0 0 0 0 0 0 0 0 0 0 0 0 0 2 1 0 0 0 3 0 0 0 0 0 0 0 0 0 0 0 0 0 0 0 0 0 0 0 1 0 0 0 2 0 0 0 0 0 0 0 3 0 0 0 0 0 0 0 0 0 0 0 0 0 0 0 0 0 0 0 0 0 0 0 0 1 0 0 0 0 0 0 0 0 0 0 0 0 0 0 0 0 0 0 0 0 0 0 0 0 1 0 0 0 0 0 0 0 0 0 0 0 0 0 0 0 1 0 0 0 0 0 0 0 0 0 0 0 0 0 0 0 0 0 0 0 0 0 0 0 0 0 0 0 0 0 0 0 0 0 0 0 0 0 0 0 0 0 0 0 1 1 0 0 0 0 0 2 0 0 0 1 0 0 0 0 0 0 0 0 0 0 0 0 0 0 0 0 0 0 0 0 0 0 0 0 0 0 0 0 0 0 0 0 0 0 1 0 0 0 0 0 0 1 0 0 0 0 0 0 0 0 0 0 0 0 0 0 0 0 0 1 0 0 0 0 0 0 0 0 0 0 1 0 0 0 0 0 0 0 0 0 0 0 0 0 0 0 1 0 0 0 0 0 0 0 0 0 0 0 0 0 0 0 0 0 0 0 0 0 0 0 1 0 0 0 0 0 0 0 0 0 0 0 0 3 0 0 0 0 1 0 2 0 3 1 0 0 6 1 0 1 3 3 2 0 0 0 2 0 0 0 0 0 0 1 0 0 0 0 0 0 0 0 0 0 0 1 0 0 0 0 1 1 0 0 0 0 0 0 0 0 0 0 0 0 0 0 0 0 0 0 0 0 0 0 0 0 0 0 0 0 0 0 0 0 0 0 0 0 0 0 0 0 0 0 0 6 1 0 0 0 0 2 0 0 0 0 0 2 0 0 0 0 0 0 0 0 0 0 0 0 0 0 0 0 0 0 0 2 0 0 1 1 0 0 0 0 0 1 0 0 0 0 0 0 0 0 0 0 1 6 0 0 3 0 0 0 0 0 0 0 0 0 0 0 0 0 0 2 0 0 0 0 0 0 0 0 0 0 0 0 0 0 0 0 0 0 0 0 0 0 0 0 0 0 0 0 0 0 0 0 0 0 1 0 0 2 0 0 0 0 0 0 0 0 0 0 0 0 1 0 0 0 0 0 0 0 0 0 2 0 0 0 1 0 0 0 0 0 0 0 0 0 0 0 0 0 0 0 0 0 0 0 0 1 0 0 0 0 0 0 0 0 0 2 0 0 0 0 1 0 0 0 0 0 0 0 0 0 0 0 0 0 0 0 0 0 0 1 0 0 0 0 0 0 0 0 0
Manes.06G154600.v6.1 0 0 0 0 0 0 0 0 0 0 0 0 0 0 0 0 0 0 0 0 0 0 0 2 1 0 0 0 0 0 0 0 0 0 0 0 0 0 0 0 0 0 0 0 0 0 0 0 0 0 0 0 0 0 0 0 0 0 0 0 0 0 0 0 0 0 0 0 0 0 0 0 0 0 0 0 0 0 0 0 0 0 0 0 0 1 0 0 0 0 0 0 0 0 0 0 0 0 0 2 0 0 0 0 0 0 0 0 0 0 0 0 0 0 0 0 0 0 0 0 0 0 0 0 1 0 0 0 0 0 0 1 1 0 0 0 0 0 0 0 1 1 0 0 0 0 0 0 0 0 0 0 0 0 2 1 0 0 0 0 0 1 0 0 0 0 0 0 0 0 0 0 0 0 0 0 0 0 0 0 0 0 0 0 0 0 0 0 0 0 0 0 0 0 0 0 0 0 0 0 0 0 0 0 0 0 0 0 0 0 0 0 0 0 0 0 0 0 0 0 0 0 0 0 0 0 0 0 0 0 0 3 0 0 0 0 0 0 0 0 0 0 0 0 0 2 2 0 0 0 0 0 0 0 0 0 0 1 0 0 1 0 0 0 0 1 0 0 0 0 0 1 0 0 0 0 1 0 0 0 0 0 0 0 0 0 0 0 0 0 0 0 0 0 0 0 0 0 0 0 0 0 0 0 0 0 0 0 0 0 0 0 0 0 0 0 0 0 0 0 0 0 0 0 0 0 0 0 0 0 0 0 0 0 0 0 0 0 0 0 0 0 0 0 0 0 0 0 0 0 0 0 0 0 1 0 0 0 0 0 0 0 0 0 0 0 0 0 0 0 0 0 0 0 0 0 0 0 0 0 0 0 0 0 0 0 0 0 0 0 0 0 0 0 0 0 0 0 0 0 0 0 0 0 0 0 0 0 0 0 0 0 0 0 0 0 0 0 0 0 0 0 0 0 0 0 1 0 0 0 0 0 0 0 0 0 0 0 0 0 0 0 0 0 0 0 0 0 0 0 0 0 0 0 0 0 0 0 0 0 0 0 1 0 0 0 0 0 0 0 0 0 0 0 0 0 0 0 0 0 0 0 0 0 0 0 0 0 0 0 0 0 0 0 0 1 0 0 3 0 0 0 0 0 0 0 0 0 4 0 0 0 0 0 0 0 0 0 0 0 0 0 0 0 0 0 0 1 0 0 0 0 0 0 0 0 0 0 0 0 0 0 0 0 0 0 0 0 0 0 0 0 0 0 0 0 0 0 0 0 0 0 0 0 0 0 0 0 0 0 0 0 0 0 0 0 0 0 0 0 0 0 0 0 0 0 0 0 0 0 0 0 0 0 0 0 0 0 0 0 0 0 0 0 0 0 0 0 0 0 0 0 0 3 0 0 2 0 0 0 0 0 0 0 0 0 0 0 0 0 0 0 0 0 0 0 0 0 0 0 0 0 0 0 0 0 0 0 0 0 0 0 0 0 0 0 0 0 0 1 1 0 0 0 0 0 0 0 0 0 0 0 0 0 0 0 0 0 0 0 0 0 0 0 0 0 0 0 0 0 0 0 0 0 0 0 0 0 0 0 0 0 0 0 0 0 0 0 0 0 0 0 0 0 0 0 0 0 0 0 0 0 0 0 0 0 0 0 0 0 0 0 0 0 0 3 3 0 0 0 0 0 0 0 0 0 0 0 0 0 0 0 0 0 0 0 0 0
Manes.06G154700.v6.1 38 1 10 9 0 105 4 92 10 0 91 4 48 3 7 118 16 5 4 3 81 8 107 5 0 83 8 91 4 0 42 0 87 6 1 109 11 16 6 1 232 19 9 8 2 71 10 29 1 0 68 14 18 8 0 77 13 49 20 0 9 9 35 1 1 13 1 6 5 0 110 15 5 1 2 131 10 43 10 3 134 4 7 1 1 55 3 11 2 2 81 31 45 20 0 8 132 2 49 10 2 375 1 16 1 1 290 7 79 2 21 127 6 2 0 0 109 8 47 0 6 602 18 7 26 1 114 4 0 1 0 50 6 112 0 2 75 6 40 6 0 798 12 24 3 0 218 18 25 1 2 560 6 32 8 7 430 13 48 6 6 297 10 16 3 4 28 7 3 1 1 109 1 17 5 2 43 18 34 0 1 327 8 92 8 6 195 4 8 10 1 24 17 9 27 6 3 237 18 45 3 1 271 9 8 7 2 154 20 55 4 4 38 2 35 6 3 216 3 70 2 1 27 9 66 3 5 165 1 203 5 11 129 1 107 3 2 96 15 50 0 2 152 41 109 14 1 57 7 42 14 6 151 8 185 24 3 33 6 92 13 2 36 15 28 6 4 625 4 33 5 2 69 3 44 6 6 3 0 14 201 3 5 11 17 46 5 0 16 2 36 8 8 13 4 127 1 3 106 15 66 4 0 36 8 82 17 3 273 15 160 2 7 5 3 88 2 4 2 3 79 5 4 45 1 96 5 1 588 1 64 8 0 122 3 72 2 5 154 17 63 1 2 157 5 70 12 3 149 8 14 6 1 264 13 100 1 10 95 6 85 1 3 213 10 72 2 5 140 8 59 12 7 2 75 76 111 5 0 403 1 164 3 0 143 21 26 10 0 142 4 1 4 0 13 1 36 14 3 110 10 68 3 0 15 3 32 6 0 260 3 24 9 0 200 13 98 0 0 275 26 126 4 3 206 14 31 12 0 0 3 50 6 1 2 12 35 1 1 4 12 11 3 3 7 6 1 1 1 14 5 20 3 6 227 12 44 8 1 25 6 86 13 2 27 1 103 10 7 24 127 9 93 6 2 109 11 0 21 0 337 21 8 5 1 67 0 59 4 2 530 24 25 10 0 169 6 19 6 1 17 6 30 12 3 134 7 171 16 2 520 10 73 4 0 103 21 136 7 1 274 10 122 5 1 34 16 59 5 0 181 11 50 6 1 128 7 10 0 5 148 7 16 14 3 620 7 122 2 0 48 9 59 18 2 65 31 100 0 3 346 19 185 21 7 16 49 6 36 6 1 106 4 70 2 1 196 1 11 3 2 83 6 11 18 3 4 5 33 1 1 63 10 77 6 0 58 8 61 3 122 21 10 67 5 7 165 9 65 2 2 108 4 78 8 5 180 2 14 8 10 135 8 31 6 4 2 0 1 4 0 225 3 48 0 0 0 10 1 5 0 165 1 17 7 0 69 3 27 1 0 60 5 92 5 1 2 0 2 10 2 2 281 7 155 14 0 5 2 74 6 0 21 1 10 6 1 267 21 59 2 3 109 14 63 5 0 1 3 30 0 3 160 9 77 7 1 131 6 6 6 2 13 4 59 0 0 104 5 23 8 6 414 1 50 9 4 28 1 103 0 1 58 3 2 1 16 468 10 35 2 0 116 15 1 5 0 235 20 18 0 0 286 3 133 0 1 88 5 47 1 2 116 9 33 6 0 5
Manes.06G154800.v6.1 1 0 3 0 0 1 1 3 0 0 2 1 0 3 0 0 0 0 2 0 1 6 1 1 0 0 5 3 1 0 3 2 0 0 0 0 0 3 1 1 3 3 2 0 0 2 1 9 0 0 0 0 2 0 0 0 0 1 6 0 0 1 0 0 0 0 1 1 0 0 1 4 0 0 0 3 2 8 0 0 2 2 2 1 0 7 2 16 0 0 2 11 2 2 1 0 1 0 1 4 0 2 1 0 0 0 2 2 4 0 0 0 2 0 0 2 1 0 2 0 0 1 3 0 0 0 0 4 0 0 0 0 2 1 3 0 2 2 14 0 0 0 0 1 0 0 4 1 0 0 0 1 1 0 0 6 6 1 4 0 0 0 1 2 0 0 1 1 0 0 0 0 1 2 0 0 0 0 0 0 0 0 7 1 1 0 4 3 1 5 0 0 0 1 14 0 0 1 6 5 0 0 2 5 0 0 0 1 11 2 1 0 1 0 6 0 0 2 0 8 0 0 4 0 5 0 0 3 1 8 0 3 2 0 0 1 0 0 2 1 0 0 3 1 2 1 0 1 3 1 0 0 1 0 0 0 0 0 1 3 0 0 0 1 0 1 0 1 1 4 0 0 0 0 1 1 0 0 2 3 5 1 0 1 2 4 0 0 2 0 7 0 0 2 1 15 0 0 0 4 3 0 0 1 4 4 0 0 2 2 3 2 0 1 1 5 0 1 5 21 1 4 0 0 2 5 1 0 3 0 6 0 0 0 4 12 0 0 2 2 7 0 0 0 0 0 0 0 6 3 1 0 0 5 3 6 0 0 4 0 4 0 0 3 4 9 0 0 1 2 13 1 0 0 0 7 2 0 0 3 0 13 2 0 1 170 12 1 0 0 1 0 0 1 0 0 0 3 0 0 17 6 1 0 3 1 3 0 0 1 0 1 0 0 0 4 0 0 0 1 14 9 0 2 6 24 1 13 0 1 0 0 0 0 0 0 3 0 0 3 4 0 1 0 0 0 0 0 0 0 5 1 0 0 0 0 0 2 0 0 2 2 1 1 4 1 0 0 0 7 1 9 3 0 0 0 0 0 0 0 0 4 1 0 0 3 0 6 0 0 0 3 0 0 0 2 4 2 0 0 8 0 24 0 0 1 7 2 4 0 4 0 9 0 0 1 2 0 0 0 5 4 1 0 0 19 2 8 3 0 2 2 2 2 0 0 0 0 0 0 0 0 0 1 0 2 0 1 0 0 0 0 0 0 0 2 46 10 0 0 0 0 12 1 0 6 0 1 11 0 0 0 0 1 0 0 1 0 0 1 0 1 4 0 0 0 0 6 4 0 0 0 5 5 0 0 0 4 0 0 0 1 0 0 0 0 0 8 0 1 0 0 10 7 0 1 2 0 5 1 0 6 0 21 0 0 0 0 6 2 0 0 1 0 0 0 0 1 0 1 0 0 1 1 0 0 0 5 4 0 0 1 0 0 0 0 12 0 1 0 0 1 2 12 3 0 0 0 0 2 0 0 0 1 0 0 0 8 9 7 0 0 7 5 9 1 1 2 0 12 0 0 1 3 4 0 0 0 2 0 0 2 11 6 0 0 0 0 0 0 3 0 0 4 2 0 1 0 9 5 0 0 1 1 7 0 2 6 1 19 0 0 1 0 0 1 1 0 1 12 0 0 3 0 2 0 0 3 1 6 1 0 3 10 1 1 0 0
Manes.06G154900.v6.1 2 0 0 14 10 3 8 1 14 1 0 12 0 3 13 2 19 0 5 2 4 24 1 20 2 0 14 2 8 0 1 33 0 3 0 2 6 0 1 13 1 39 5 8 5 0 7 14 1 2 2 15 1 3 0 0 5 1 8 0 0 3 0 0 1 0 3 0 5 1 0 60 0 0 4 0 32 6 37 7 0 55 0 17 0 0 2 0 3 8 0 5 1 9 0 12 0 60 0 21 2 1 7 0 1 15 0 46 2 5 4 0 27 0 0 1 0 8 0 0 1 2 8 0 7 2 1 16 0 20 2 0 4 0 4 4 2 13 4 5 19 1 22 1 2 1 1 53 0 0 1 1 13 0 18 45 0 28 0 12 0 1 30 1 6 3 0 29 0 1 11 1 10 0 1 4 0 23 1 0 0 0 46 3 16 16 0 43 1 22 0 1 3 21 0 29 21 1 10 0 8 5 1 38 5 9 8 5 27 3 11 9 6 30 4 2 3 1 1 12 5 2 8 23 3 11 0 2 0 0 6 65 1 6 6 17 1 1 42 3 74 41 1 78 4 92 62 1 36 0 84 11 1 42 11 91 1 4 70 0 136 36 1 68 3 90 77 3 4 10 123 56 1 89 9 58 21 0 1 15 1 3 6 2 34 2 20 10 5 66 1 33 9 17 15 5 17 4 2 59 0 116 9 1 16 1 22 8 2 12 1 15 17 6 0 1 8 4 4 15 11 4 1 1 12 0 6 19 2 1 6 17 1 3 32 4 12 3 0 28 2 0 7 0 78 2 35 15 7 17 7 13 24 1 13 2 6 80 4 53 2 62 11 0 38 10 28 15 2 18 3 14 7 2 1 382 1 21 4 3 14 3 33 5 2 70 1 24 6 0 69 0 282 5 4 0 2 11 3 12 73 1 19 3 14 26 3 14 5 1 12 3 0 9 2 20 0 41 1 4 45 4 14 4 20 29 0 40 32 5 7 1 13 10 0 7 2 2 6 1 7 6 4 0 9 28 1 15 0 8 10 1 0 0 0 12 6 25 1 1 7 0 11 2 3 2 3 20 1 1 0 7 5 15 9 7 51 0 28 3 0 16 3 20 0 0 0 6 4 9 1 25 0 101 53 2 19 5 76 21 16 165 56 64 73 2 15 0 128 3 1 34 0 68 4 0 13 0 13 3 0 9 0 134 22 28 15 15 31 49 2 28 5 127 21 0 9 0 27 9 0 31 1 35 128 3 108 0 32 21 0 49 4 58 2 1 84 2 18 7 0 6 1 27 6 9 4 29 6 13 4 0 1 3 1 4 1 6 0 12 3 2 38 1 7 10 2 1 4 4 2 2 29 1 3 2 2 19 1 6 3 1 6 3 4 0 2 5 1 4 2 1 36 4 43 0 0 1 3 10 10 0 8 10 70 6 1 1 0 5 0 0 19 2 8 0 0 6 0 0 22 1 7 2 59 4 0 92 5 5 4 2 3 1 52 2 10 0 1 1 3 47 0 28 4 34 0 7 7 2 2 0 1 13 0 22 1 0 22 2 9 0 0 30 3 6 1 3 0 19 0 7 0 19 4 10 5 1 1 0 7 18 0 11 7 13 13 0 28 0 6 10 0 21 3 0 1 0 16 2 2 0 3 21 4 10 21 0 3 13 2 0 5 64 0 28 9 3 15 4 60 6 1 65 1 0 0 1 68 1 9 12 1 18 1 21 6 8
Manes.06G155000.v6.1 6 1 44 2 4 3 1 21 0 2 6 4 21 1 5 2 10 2 0 1 0 7 27 11 4 1 9 1 3 10 2 4 32 10 6 1 6 5 5 1 2 7 13 1 0 1 13 14 7 6 2 26 33 7 1 4 14 18 6 9 2 7 18 1 1 3 7 9 7 0 1 15 13 0 0 3 9 15 2 1 0 5 5 10 5 32 29 10 9 7 5 8 3 17 0 3 25 13 91 12 3 18 12 32 1 10 8 10 10 0 3 7 8 12 0 2 3 19 16 6 18 24 14 12 4 7 0 9 1 3 5 0 16 21 6 2 3 18 6 9 1 2 14 43 4 1 2 22 49 0 11 6 15 45 15 25 9 13 16 4 5 3 5 59 8 7 5 12 0 11 8 4 8 57 12 12 0 15 13 0 5 8 8 50 11 3 2 15 16 8 6 35 3 6 133 0 2 2 22 33 5 10 1 10 19 0 1 2 9 67 2 2 5 5 12 20 12 2 0 25 5 5 2 17 67 4 0 2 2 54 13 18 1 0 27 3 4 7 13 17 10 3 32 5 16 5 4 2 11 24 9 6 5 7 28 1 0 7 10 18 5 4 3 15 24 3 12 9 9 12 4 3 7 11 20 5 8 0 1 16 15 3 11 13 8 7 2 6 4 12 11 10 7 2 9 23 4 16 3 16 22 10 1 7 11 15 14 1 5 11 17 4 14 5 13 38 9 6 1 1 18 0 5 6 9 25 1 2 2 12 4 0 0 3 30 31 14 16 3 5 15 0 1 3 10 39 7 17 5 11 13 7 9 5 14 32 0 9 29 20 24 13 5 3 11 31 4 6 2 16 20 2 3 5 3 7 23 2 3 8 8 20 9 10 1 8 3 9 4 3 16 0 8 0 2 0 47 32 1 0 2 2 4 0 4 16 5 10 8 7 4 55 14 7 0 3 15 1 8 6 3 52 3 9 6 12 18 13 2 6 10 22 6 9 6 13 20 3 10 0 16 2 4 1 2 11 28 0 0 6 13 48 8 2 6 4 17 11 3 2 22 24 23 3 4 7 27 2 16 48 3 6 10 4 11 5 8 0 2 6 4 8 8 0 0 1 0 10 13 8 28 14 63 4 5 5 10 49 9 2 2 11 3 3 3 1 16 18 8 5 16 12 53 7 7 0 16 24 0 2 8 14 33 4 7 2 4 14 5 2 0 17 7 5 2 4 33 35 1 5 1 9 41 10 12 10 11 38 2 5 0 4 38 2 0 2 35 34 9 10 0 7 69 5 3 11 2 11 22 10 6 5 0 34 18 3 3 7 11 0 0 4 17 31 13 3 3 10 18 2 1 3 8 2 4 8 3 8 28 3 1 3 4 21 13 4 5 18 21 1 1 5 3 30 1 15 5 0 3 6 5 40 23 5 5 2 4 0 1 1 0 7 9 22 1 10 3 9 1 4 0 12 14 22 15 4 11 17 11 7 1 0 6 8 2 0 5 0 6 8 6 6 9 24 10 3 6 4 9 43 10 7 2 19 46 1 3 8 25 6 5 11 3 13 46 1 0 3 0 3 1 5 0 5 29 7 14 1 8 23 7 7 13 13 34 10 10 0 2 44 8 0 2 8 22 1 4 4 5 18 0 7 1 2 11 5 31 1 3 6 5 15 4 9 0 8 3 7 17 7 3 15 4 15 15 4 2 4 11 41 3 7 4 15 12 21 1 12
Manes.06G155100.v6.1 0 0 0 0 0 0 0 0 0 0 0 0 0 0 0 0 0 0 0 0 0 0 0 0 0 0 0 0 0 0 0 0 0 0 0 0 0 0 0 0 0 0 0 0 0 0 0 0 0 0 0 0 0 0 0 0 0 0 0 0 0 0 0 0 0 0 0 0 0 0 0 0 0 0 0 0 0 0 0 0 0 0 0 0 0 0 0 0 0 0 0 0 0 0 0 0 0 0 0 0 0 0 0 0 0 0 0 0 0 0 0 0 0 0 0 0 0 0 0 0 0 0 0 0 0 0 0 0 0 0 0 0 0 0 0 0 0 0 0 0 0 0 0 0 0 0 0 0 0 0 0 0 0 0 0 0 0 0 0 0 0 0 0 0 0 0 0 0 0 0 0 0 0 0 0 0 0 0 0 0 0 0 0 0 0 0 0 0 0 0 0 0 0 0 0 0 0 0 0 0 0 0 0 0 0 0 0 0 0 0 0 0 0 0 0 0 0 0 0 0 0 0 0 0 0 0 0 0 0 0 0 0 0 0 0 0 0 0 0 0 0 0 0 0 0 0 0 0 0 0 0 0 0 0 0 0 0 0 0 0 0 0 0 0 0 0 0 0 0 0 0 0 0 0 0 0 0 0 0 0 0 0 0 0 0 0 0 0 0 0 0 0 0 0 0 0 0 0 0 0 0 0 0 0 0 0 0 0 0 0 0 0 0 0 0 0 0 0 0 0 0 0 0 0 0 0 0 0 0 0 0 0 0 0 0 0 0 0 0 0 0 0 0 0 0 0 0 0 0 0 0 0 0 0 0 0 0 0 0 0 0 0 0 0 0 0 0 0 0 0 0 0 0 0 0 0 0 0 0 0 0 0 0 0 0 0 0 0 0 0 0 0 0 0 0 0 0 0 0 0 0 0 0 0 0 0 0 0 0 0 0 0 0 0 0 0 0 0 0 0 0 0 0 0 0 0 0 0 0 0 0 0 0 0 0 0 0 0 0 0 0 0 0 0 0 0 0 0 0 0 0 0 0 0 0 0 0 0 0 0 0 0 0 0 0 0 0 0 0 0 0 0 0 0 0 0 0 0 0 0 0 0 0 0 0 0 0 0 0 0 0 0 0 0 0 0 0 0 0 0 0 0 0 0 0 0 0 0 0 0 0 0 0 0 0 0 0 0 0 0 0 0 0 0 0 0 0 0 0 0 0 0 0 0 0 0 0 0 0 0 0 0 0 0 0 0 0 0 0 0 0 0 0 0 0 0 0 0 0 0 0 0 0 0 0 0 0 0 0 0 0 0 0 0 0 0 0 0 0 0 0 0 0 0 0 0 0 0 0 0 0 0 0 0 0 0 0 0 0 0 0 0 0 0 0 0 0 0 0 0 0 0 0 0 0 0 0 0 0 0 0 0 0 0 0 0 0 0 0 0 0 0 0 0 0 0 0 0 0 0 0 0 0 0 0 0 0 0 0 0 0 0 0 0 0 0 0 0 0 0 0 0 0 0 0 0 0 0 0 0 0 0 0 0 0 0 0 0 0 0 0 0 0 0 0 0 0 0 0 0 0 0 0 0 0 0 0 0 0 0 0 0 0 0 0 0 0 0 0 0 0 0 0 0 0 0 0 0 0 0 0 0 0 0 0 0 0 0 0 0 0 0 0 0 0 0 0 0 0 0 0 0 0 0 0 0 0 0 0 0 0 0 0 0 0 0 0 0
Manes.06G155200.v6.1 113 16 473 83 127 72 45 165 50 57 226 90 151 12 107 63 60 26 38 18 32 43 165 128 47 92 62 62 31 80 70 55 124 48 75 80 44 91 47 86 81 88 111 14 68 43 106 121 94 37 83 119 170 125 43 48 134 264 58 42 52 102 176 4 76 73 85 97 77 46 64 201 252 8 1 78 117 157 35 73 215 90 149 107 47 127 112 164 125 101 77 101 180 106 2 82 339 176 328 110 85 207 116 246 2 50 267 118 170 85 80 95 112 72 0 9 83 90 135 26 103 161 132 80 173 64 65 74 25 45 49 11 185 271 17 67 36 93 207 62 88 236 102 446 94 63 39 243 471 8 42 155 127 328 62 115 235 136 274 65 58 46 102 292 69 53 29 142 1 94 77 81 89 338 133 64 43 94 265 0 105 213 78 251 111 99 150 135 460 180 148 566 33 124 371 205 63 48 111 658 94 99 72 130 137 64 43 27 104 574 69 98 22 108 177 177 144 60 15 296 144 153 22 95 188 99 32 15 4 361 133 130 27 52 213 62 102 113 94 259 56 88 548 179 240 84 94 72 116 242 79 94 144 110 244 135 0 42 89 244 73 88 53 131 278 81 75 141 136 212 151 85 165 156 179 70 133 2 20 179 328 76 98 59 114 500 111 63 79 158 239 142 67 37 130 343 35 176 82 137 368 109 75 69 101 266 65 71 94 101 261 137 174 25 102 209 68 56 26 102 192 24 120 49 143 266 50 114 156 76 146 70 3 59 136 245 109 105 42 136 121 12 88 14 70 247 111 159 45 118 149 106 71 30 80 275 29 74 231 109 263 142 78 51 169 232 97 101 68 83 204 64 50 106 70 103 352 70 98 156 107 469 151 54 130 220 134 97 118 129 120 5 140 18 19 1 540 127 108 52 113 131 28 52 42 72 84 84 119 110 66 223 57 148 84 92 278 25 78 59 207 246 47 126 90 131 135 174 113 35 97 238 131 122 11 99 332 77 81 36 162 118 87 62 33 190 183 36 9 37 168 410 28 108 290 82 174 127 111 57 116 85 236 108 46 120 294 134 151 413 77 125 321 125 67 69 125 15 125 75 124 171 137 83 59 33 0 257 62 113 246 138 219 125 60 122 80 232 86 16 15 54 90 50 79 83 28 134 74 96 177 56 155 95 72 37 105 253 42 47 116 54 269 58 100 46 61 140 48 52 73 68 132 80 75 68 115 213 62 50 64 150 221 86 91 181 94 203 42 45 26 106 266 45 29 118 257 323 55 87 107 116 1032 64 44 127 43 65 127 43 69 87 4 198 63 49 168 59 118 20 27 40 73 130 100 81 26 42 116 82 38 83 135 167 36 22 67 32 115 26 77 23 48 267 48 25 76 98 280 54 24 99 109 195 69 67 103 1 158 72 78 142 83 88 32 47 23 4 65 38 6 77 75 147 35 105 7 72 6 93 79 76 66 186 79 84 116 147 146 25 27 47 124 176 68 44 47 1 160 117 83 98 98 203 311 204 129 35 94 316 73 92 103 73 202 55 87 208 172 208 89 74 64 123 313 74 1 12 1 75 8 30 57 117 157 114 73 57 84 77 97 85 58 110 138 38 67 39 69 190 63 34 173 78 370 160 90 77 113 193 67 138 31 95 68 88 86 245 68 126 36 84 79 113 3 42 78 157 110 240 45 173 158 79 272 33 85 111 220 272 32 74 43 101 213 89 24 90
Manes.06G155300.v6.1 62 9 26 321 550 167 122 94 441 36 238 424 61 42 909 82 104 9 99 15 145 149 66 137 53 74 176 395 151 58 28 925 37 204 21 190 248 71 19 62 171 364 155 167 25 51 295 566 793 434 108 719 43 2719 117 142 379 45 67 122 25 354 28 5 329 11 89 97 395 280 18 762 22 4 34 98 170 140 842 184 126 269 19 471 23 4 26 22 1535 935 15 220 70 121 0 246 8 439 4 669 171 35 328 11 7 190 37 668 32 1405 348 28 650 3 0 13 76 309 23 423 194 11 137 3 1605 120 28 53 7 76 70 17 249 5 132 76 47 183 91 142 4 88 451 16 143 14 58 708 15 34 132 32 361 25 400 122 26 1892 32 192 233 110 721 6 227 427 6 165 3 532 225 20 46 10 208 162 12 63 23 0 127 88 368 30 2230 187 51 327 89 931 48 25 42 370 165 1229 623 94 306 50 602 162 103 428 98 279 185 211 713 182 79 263 166 1280 495 696 41 95 497 707 1844 42 99 507 149 125 31 51 28 55 796 100 22 167 73 286 109 134 382 69 1203 179 126 1450 46 881 575 115 915 65 2698 221 77 725 93 1058 36 282 406 30 2259 662 94 1417 105 1555 592 135 1229 489 2617 271 163 1209 63 1353 434 4 27 1046 85 680 294 81 197 123 107 231 68 1182 43 306 402 76 525 87 9 176 90 211 68 119 119 96 1117 21 510 80 110 270 59 607 338 42 220 38 616 270 35 120 56 210 73 74 93 53 37 941 112 302 228 1180 5 46 1015 97 1454 62 41 485 108 15 167 44 1042 62 536 370 86 129 276 85 76 77 151 116 480 465 70 160 32 7445 1379 63 409 652 1168 238 159 238 106 223 201 315 112 1062 102 347 122 446 559 263 2355 57 515 2626 88 314 187 79 1113 10 3627 28 30 23 88 705 105 333 518 210 53 187 188 1011 313 92 99 324 379 72 76 654 275 822 89 61 79 368 805 423 101 363 54 144 57 767 341 91 333 220 1751 917 32 120 114 72 199 10 560 408 1132 371 44 364 10 28 38 84 170 76 227 151 77 283 158 948 388 74 411 113 1643 223 316 615 259 114 424 36 143 132 251 1489 412 44 596 6 2705 184 193 1668 50 1508 335 44 1 47 42 332 150 727 53 1306 106 497 251 137 1046 76 101 194 342 88 314 413 66 121 159 12 368 863 78 289 59 126 331 32 101 619 376 327 287 213 81 371 35 603 114 1 83 188 247 1585 348 213 29 22 123 35 83 700 54 322 641 106 308 31 52 226 23 495 37 308 27 134 505 84 313 239 113 329 611 452 420 279 210 259 221 88 125 126 10 135 212 366 84 34 8 45 248 87 336 11 333 118 38 91 742 278 42 98 427 270 52 274 14 284 54 976 57 105 350 95 31 23 125 248 50 783 373 153 854 207 468 49 243 3 54 234 376 41 80 171 91 19 12 11 42 10 7 74 376 17 530 64 40 350 18 1181 85 53 221 57 1017 76 35 680 159 42 14 54 348 74 265 24 29 2 31 809 56 1126 83 537 178 3066 38 177 64 69 620 166 55 81 125 449 254 216 528 136 2061 935 850 672 74 204 5 252 15 1099 21 142 236 1206 415 1393 726 95 293 7 418 1474 298 839 124 138 330 53 836 84 157 903 165 655 224 1440 578 63 497 52 810 346 111 506 66 235 426 555 237 1232 34 762 50 2551 7 797 174 44 219 104 450 127 296 408 90 112 48 405 2190 61 27 178 127 440 38 409 82 239
Manes.06G155400.v6.1 0 0 0 19 11 0 0 2 0 0 0 0 0 0 0 0 0 0 0 0 0 0 0 0 0 0 0 0 0 0 0 1 0 0 0 0 0 0 0 0 0 0 0 0 0 0 0 4 0 0 0 0 0 0 0 0 0 0 0 0 0 0 0 0 0 0 0 1 1 0 0 0 0 0 0 0 0 0 0 0 0 0 0 2 0 0 0 0 0 0 0 0 2 0 0 0 0 0 0 0 0 0 0 0 0 0 0 1 0 0 1 0 1 0 0 0 0 0 2 0 0 0 0 0 0 0 0 0 0 0 0 0 0 0 0 1 0 0 1 0 0 0 0 0 0 0 0 0 0 0 0 0 0 0 1 0 0 0 0 0 0 0 0 0 0 0 0 0 0 1 0 0 0 0 0 0 0 0 0 0 0 0 0 0 0 0 0 1 0 1 0 0 0 0 0 1 3 0 1 8 1 0 0 0 0 0 0 0 0 0 0 0 0 1 0 2 0 0 3 6 0 1 1 4 1 1 0 0 0 0 5 0 0 0 3 0 0 0 0 2 0 0 0 0 0 3 0 0 0 0 0 0 0 0 1 1 0 0 0 2 0 0 0 0 0 1 0 0 0 2 0 0 0 0 1 2 0 0 0 1 2 1 0 0 0 0 0 0 0 3 3 1 1 0 0 2 0 0 0 0 0 0 0 0 0 2 2 0 0 0 18 0 1 0 0 1 0 0 0 3 0 0 0 0 0 0 5 0 0 0 2 0 0 0 0 10 12 0 0 0 0 0 0 0 5 0 1 0 0 0 1 1 1 0 0 1 0 0 0 0 1 5 0 0 0 2 5 0 0 0 0 0 0 0 0 1 0 0 0 0 2 1 0 3 0 4 0 0 0 0 0 0 2 0 0 0 0 0 1 0 0 0 0 0 0 0 0 0 0 0 0 0 0 2 0 1 0 0 0 0 1 3 0 0 0 0 0 0 0 0 0 9 0 4 0 0 0 4 0 0 0 0 0 0 0 0 0 1 0 0 0 0 0 0 0 0 0 0 0 0 0 1 0 0 0 1 1 0 0 2 0 0 0 0 0 0 0 1 4 0 0 1 0 0 0 0 0 2 5 0 0 0 0 0 0 0 0 0 8 0 0 0 2 0 0 0 0 0 0 0 0 0 0 1 3 0 0 0 0 1 0 1 2 0 0 0 0 1 1 0 0 0 0 0 0 0 0 1 1 0 0 0 0 0 0 0 0 0 1 0 0 0 0 0 0 0 0 0 0 0 0 0 0 0 0 0 0 0 0 0 0 0 0 1 1 0 0 0 0 0 0 0 0 0 2 0 0 0 3 14 1 0 0 0 0 0 0 0 0 0 0 0 0 0 0 0 0 0 0 0 0 0 0 1 0 0 0 0 0 0 0 0 0 1 0 0 0 0 4 0 0 0 0 0 0 0 0 0 0 7 0 0 0 0 0 0 0 0 0 5 0 0 0 0 7 0 0 0 0 3 0 1 0 0 1 0 0 0 0 2 3 0 0 0 0 0 0 0 0 0 0 0 0 0 1 0 0 0 0 5 0 0 0 0 5 1 1 0 0 0 0 0 0 0 0 0 0 0 0 0 0 1 0 0 0 0 0 0 0 0 0 0 0 0 0 0 7 0 0 0 0 0 0 0 0 1 0 0 0 0 0 0 0 0 2 0 0 0 0 0 0 0 0 0 0 0 0 0
Manes.06G155500.v6.1 40 7 49 74 3 157 6 79 7 4 304 171 115 2 44 240 25 13 3 4 171 560 21 7 12 22 17 15 11 8 46 798 22 45 4 68 21 22 30 424 249 127 112 5 6 175 34 38 4 1 110 646 122 6 0 252 92 64 16 13 14 34 31 4 15 10 13 29 36 20 50 276 24 10 8 179 306 34 1 4 115 355 25 59 1 26 54 23 16 17 36 59 38 175 1 4 114 514 102 229 3 167 81 105 4 96 78 1704 30 2 10 23 1320 8 0 15 302 62 78 1 12 148 72 4 22 5 44 334 9 156 5 24 177 39 25 118 103 356 123 47 54 252 895 55 42 9 142 5310 70 7 4 62 134 27 28 1295 19 626 107 192 11 78 1076 18 6 23 21 929 5 18 23 23 89 40 19 205 7 420 26 0 3 179 1153 137 73 96 96 1157 53 85 2 49 112 183 804 18 10 101 57 53 18 6 259 497 152 44 8 229 1000 210 15 21 111 1052 221 106 117 132 66 306 7 0 222 494 314 13 5 168 16 235 34 1755 299 55 260 10 6 165 8 81 9 21 294 170 106 62 5 177 827 54 109 11 24 23 38 216 4 261 221 30 8 238 123 59 52 72 470 115 79 130 18 3 183 181 40 55 4 3 113 575 47 22 26 46 841 107 21 11 930 1460 57 26 19 407 94 80 4 14 348 288 156 53 5 321 110 63 176 50 92 202 133 34 32 79 22 137 27 8 175 76 186 14 16 1179 83 212 26 187 303 140 222 55 2 103 1146 122 86 15 172 981 86 3 87 93 1447 226 33 10 386 261 63 11 14 105 108 79 30 99 213 819 78 444 237 253 357 171 22 27 141 49 95 19 8 8 396 2220 264 230 27 350 41 62 773 13 839 1130 59 9 125 28 66 3 586 132 141 85 155 99 7 472 2242 223 17 1 379 597 114 34 4 390 483 105 3 36 216 285 101 22 1 420 2565 357 33 273 464 1578 92 133 920 223 81 395 174 10 61 65 107 6 5 51 147 227 6 10 161 105 34 67 10 163 54 240 7 9 301 416 413 461 11 297 33 70 844 6 304 347 167 8 28 54 260 74 144 91 7 251 1177 10 372 2 227 143 14 8 3 53 1 77 2 26 214 2239 150 116 207 521 327 125 38 6 81 159 18 49 2 578 276 126 129 2 234 761 82 10 17 439 28 115 190 115 1530 240 703 26 20 985 41 423 16 2 187 1153 68 175 8 218 28 40 1 1 136 618 93 226 320 96 275 78 39 3 51 651 90 79 0 221 2425 97 23 82 356 14 236 209 19 17 141 134 86 21 50 67 3 54 2 3 127 115 36 9 4 73 83 24 25 8 69 11 66 30 3 38 856 72 6 3 75 533 46 6 245 58 18 192 48 5 193 316 85 8 2 207 227 81 15 4 132 2 74 67 19 12 70 86 9 1 8 2 56 11 4 51 51 16 8 9 39 219 1 24 10 37 111 31 87 8 53 17 28 6 2 187 15 29 9 1 24 4 46 10 11 485 63 577 45 858 2 216 46 87 16 5 338 87 138 17 5 283 307 203 43 17 322 778 54 15 1 68 11 85 12 11 101 922 90 105 300 101 42 18 131 3935 525 248 291 15 164 339 889 298 163 13 304 927 254 71 89 87 523 86 46 33 150 80 15 85 2993 952 109 297 16 11 319 26 2 33 5 101 111 74 20 9 204 413 83 2 4 221 969 72 16 16 364 1235 30 1086 10 7
Manes.06G155600.v6.1 0 0 0 0 0 1 0 0 0 0 0 0 0 0 2 0 1 0 0 0 1 0 0 2 0 0 0 0 0 0 0 0 0 2 0 0 0 0 0 0 1 0 0 0 0 0 0 1 0 0 0 0 2 0 0 0 0 1 0 0 0 0 0 0 0 0 0 0 1 0 0 3 1 0 0 0 0 0 0 0 0 0 0 0 0 1 2 0 0 0 1 2 0 0 0 0 0 0 2 0 0 1 0 1 0 0 1 2 1 0 0 1 2 0 0 0 0 0 0 1 3 0 1 0 0 2 1 2 0 0 3 0 0 1 4 1 2 2 0 0 1 0 6 0 2 2 1 2 5 0 0 0 1 1 0 1 1 0 0 1 0 1 1 0 0 0 0 5 0 1 0 0 1 0 0 0 3 2 0 0 0 1 1 2 0 0 0 1 1 0 0 0 1 0 9 0 2 0 0 0 0 0 0 2 1 0 0 0 2 2 0 0 2 1 0 0 0 0 0 1 0 0 0 0 2 0 0 1 0 0 0 1 1 9 0 0 0 0 0 0 0 0 2 1 1 1 2 2 0 0 0 0 0 1 1 1 0 0 0 0 1 3 0 0 0 0 0 1 0 0 0 0 3 0 0 1 1 0 0 0 1 1 0 0 0 0 0 0 0 0 0 2 0 0 4 0 0 1 1 1 0 2 0 0 0 2 5 1 1 10 3 0 0 2 0 3 3 0 0 0 0 0 2 1 4 0 2 0 1 0 0 0 0 2 1 0 10 0 0 0 0 0 0 2 1 2 2 1 0 1 0 0 0 0 0 4 0 0 2 15 6 1 0 4 0 1 2 0 0 0 0 0 0 0 0 1 0 0 0 0 0 0 0 1 0 1 0 1 3 0 0 0 1 0 0 0 0 2 1 1 3 1 0 0 0 0 0 0 0 0 0 1 0 0 3 2 3 0 0 0 0 2 0 0 0 1 0 1 1 0 3 0 1 1 0 0 0 0 0 4 0 0 0 0 3 0 0 0 0 0 1 2 3 1 0 0 0 0 0 0 0 2 0 0 0 2 1 0 0 0 0 0 1 0 0 1 0 0 0 0 0 0 0 0 0 1 0 0 0 0 0 0 4 0 0 0 0 0 0 0 0 0 0 0 0 0 0 0 0 0 0 3 0 2 0 0 1 0 0 0 1 0 2 1 0 0 1 0 0 0 0 1 1 0 1 0 2 0 0 0 0 1 0 0 1 0 2 0 0 0 0 0 1 0 0 0 0 1 0 0 0 0 2 0 1 0 0 0 0 0 0 0 0 1 0 0 1 0 0 0 0 0 0 0 0 0 0 0 0 0 0 0 0 1 0 0 3 0 1 0 1 0 0 0 0 0 0 0 0 0 0 0 0 0 0 0 0 0 0 0 2 0 0 0 0 1 0 0 1 2 0 0 0 0 0 0 0 0 0 1 0 0 1 3 0 0 1 1 0 0 0 0 1 0 0 0 0 0 0 0 0 0 0 0 0 0 0 1 0 0 0 0 0 2 4 0 0 0 1 0 5 0 1 2 0 0 0 0 0 0 0 0 0 0 2 3 1 0 3 0 0 0 0 0 0 0 6 0 1 0 0 0 0 0 0 0 0 0 0 1 0 0 0 1 0 0 5 1 0 0 0 0 0 1 0 1 0 1 0 0 0 0 0 1 0 0 0 0 0 2 0 0 1 0 0 0 0 0
Manes.06G155700.v6.1 0 0 1 0 0 0 0 0 0 0 0 0 0 0 0 0 1 0 0 0 0 0 0 0 0 0 0 0 0 0 0 0 0 0 0 0 0 0 0 0 0 1 0 4 0 0 1 0 0 0 0 0 1 0 0 0 2 0 0 0 0 0 0 0 0 0 0 0 1 0 0 2 1 0 0 0 0 2 2 2 0 0 0 2 0 0 0 2 0 0 0 0 0 0 0 0 0 0 0 0 0 0 0 1 0 0 0 0 0 0 2 0 0 0 0 0 0 0 1 0 3 0 0 0 0 0 0 0 0 0 0 0 1 0 0 1 0 1 0 0 1 0 1 0 0 0 2 0 0 0 0 0 1 0 1 0 0 0 0 0 1 0 0 0 0 0 0 0 0 0 0 2 0 0 0 0 0 0 1 0 0 1 2 0 2 2 0 0 0 2 0 0 0 1 1 0 0 0 0 1 1 0 0 0 0 7 0 0 2 0 3 3 0 1 0 0 0 0 0 1 0 0 0 1 0 0 0 0 0 0 0 0 0 0 0 0 0 0 0 1 0 0 0 0 1 0 1 0 1 0 0 0 0 0 0 0 0 0 0 0 0 0 0 2 1 0 0 0 0 0 0 0 0 0 0 2 0 0 0 0 0 1 0 0 0 0 0 0 0 0 0 0 0 0 0 0 3 0 0 1 0 1 1 0 0 0 0 0 0 0 0 0 0 1 0 1 0 0 0 0 0 0 4 1 0 0 1 0 0 3 0 0 0 0 0 0 0 0 0 0 0 0 0 0 0 0 0 0 1 0 0 0 0 0 0 0 0 0 0 0 0 0 1 3 1 0 0 0 0 0 1 0 0 0 1 0 0 0 0 0 0 0 0 0 2 0 0 0 0 0 0 0 1 0 0 0 2 2 2 0 0 0 2 0 0 0 0 0 0 0 0 0 0 0 0 0 2 3 0 4 0 2 1 1 0 1 0 0 0 0 0 0 0 1 0 0 0 0 0 1 2 1 0 0 0 5 0 0 0 0 0 0 0 0 0 0 0 0 0 0 0 1 0 0 2 0 0 0 1 0 0 0 0 0 0 1 0 1 0 0 0 1 0 0 0 0 0 0 0 0 0 0 0 0 0 0 0 0 0 0 1 0 0 0 0 0 0 0 0 0 0 0 1 0 0 0 1 0 0 0 1 0 0 0 0 1 0 0 0 0 0 1 0 0 0 0 0 0 0 0 0 0 0 0 1 0 0 0 0 0 0 0 0 0 0 0 2 0 4 0 0 0 1 0 0 2 0 0 0 0 1 0 0 3 3 1 0 0 1 0 3 2 0 0 0 0 0 0 0 0 0 0 0 0 4 0 0 2 3 0 0 0 0 0 0 1 0 4 0 1 0 0 3 0 0 0 0 0 0 0 1 0 4 0 2 0 0 0 0 0 0 0 0 1 1 1 0 5 0 0 0 0 0 0 0 0 0 1 1 2 0 0 0 0 0 3 0 0 0 0 0 0 1 0 1 0 0 0 0 0 3 0 0 0 1 1 0 0 0 0 2 0 0 0 0 0 0 0 0 0 0 0 0 2 0 2 0 0 2 0 1 0 0 0 0 0 0 0 2 0 1 0 0 1 0 2 2 0 0 0 0 2 0 0 0 0 0 0 0 4 0 0 0 0 0 1 0 0 0 0 1 0 0 1 0 2 0 0 1 1 0 1 0 5 0 2 0 2
Manes.06G155800.v6.1 44 6 156 34 52 26 21 50 32 32 49 63 41 4 112 19 30 10 43 23 21 23 78 63 56 13 23 13 19 48 35 44 65 45 57 61 29 34 28 100 49 39 39 23 65 15 25 35 41 18 53 42 64 47 17 26 18 105 35 34 12 36 45 1 53 21 24 52 46 79 32 81 36 5 6 39 40 53 67 68 35 29 50 46 26 24 29 44 66 60 31 15 101 22 0 34 49 39 98 96 55 39 26 97 1 100 61 56 59 39 89 36 45 13 0 7 29 22 40 23 79 37 28 17 54 31 17 18 2 9 40 7 28 70 12 34 44 45 64 46 80 104 34 161 28 31 25 49 112 4 20 44 21 77 22 54 118 68 87 52 62 45 49 91 42 25 10 47 0 31 18 33 17 113 9 26 14 24 99 0 77 121 49 58 76 71 91 42 43 114 43 103 32 68 159 143 71 35 40 213 64 74 96 66 62 122 130 36 42 290 49 60 34 58 75 122 90 69 9 97 56 79 25 48 48 47 4 19 0 111 103 92 27 18 69 98 147 147 33 101 48 108 138 117 94 75 78 39 44 57 71 72 74 46 118 120 2 56 70 78 52 52 40 79 107 60 153 123 56 102 135 99 62 66 78 85 140 0 11 84 131 82 42 51 55 168 33 71 98 64 63 66 62 42 46 115 15 79 71 61 193 58 40 52 57 77 62 111 35 27 79 112 146 74 47 100 88 74 53 90 60 44 87 59 81 88 18 58 34 22 37 60 0 32 77 59 93 61 24 36 52 5 110 26 60 75 74 132 46 54 34 75 56 35 37 106 27 72 88 31 160 60 55 33 62 90 58 70 39 35 74 81 58 85 60 150 167 82 202 77 99 255 115 140 117 125 58 46 151 103 32 1 94 2 68 5 163 183 96 66 87 161 32 53 24 35 55 56 42 52 38 108 60 151 53 42 103 49 133 103 98 91 21 126 56 34 45 115 53 66 77 110 73 91 60 56 88 46 52 43 72 38 75 63 48 113 62 29 2 63 85 148 45 70 115 76 114 109 64 70 56 51 154 61 85 69 133 46 156 87 56 31 82 77 48 48 75 7 110 96 77 90 34 68 46 26 0 94 19 61 112 77 65 102 89 58 54 72 52 14 23 48 101 46 123 50 26 104 41 51 125 50 93 78 109 41 51 111 45 84 59 39 84 45 92 50 76 66 28 54 52 25 127 66 124 53 25 71 36 35 51 69 114 59 90 68 57 100 51 57 18 82 121 80 58 47 97 85 27 63 60 49 507 77 116 41 46 30 53 30 28 36 3 56 19 39 60 5 46 9 45 42 37 45 23 57 9 15 34 54 16 20 50 59 17 20 23 21 42 29 49 15 28 92 23 27 30 23 68 23 19 34 47 54 20 61 48 2 82 40 65 55 34 60 27 60 13 1 23 6 0 40 24 50 17 52 7 29 4 55 40 21 30 48 48 39 25 49 48 9 17 35 32 75 43 29 23 1 28 19 39 29 22 27 78 89 40 30 9 60 23 86 27 33 44 94 58 43 47 82 47 115 34 32 101 14 0 20 1 22 2 31 34 46 55 39 49 25 18 31 69 54 33 27 22 9 36 15 34 116 74 31 56 26 58 69 40 2 67 75 32 52 22 32 21 62 39 71 24 50 12 99 27 52 1 51 59 40 40 58 43 58 49 47 91 10 8 87 52 71 9 45 25 38 34 37 47 19
Manes.06G155900.v6.1 1 0 1 3 11 0 0 1 3 2 0 2 1 2 0 0 0 0 3 0 2 0 1 4 0 0 2 0 6 1 1 1 0 8 0 0 4 1 0 4 4 9 2 6 0 0 0 0 2 1 1 14 0 9 0 0 2 4 2 4 0 1 0 0 1 0 1 0 0 0 0 5 0 0 0 0 0 0 1 0 0 4 0 5 1 0 7 3 3 8 0 10 2 6 0 0 0 1 1 2 2 2 2 3 0 1 0 1 0 0 0 0 0 0 0 0 4 1 1 2 4 0 0 0 0 1 0 0 0 2 0 0 1 0 0 0 0 3 0 5 1 1 1 2 0 0 1 1 2 0 4 1 7 3 2 6 1 6 0 0 0 0 0 4 4 3 1 1 0 0 0 0 4 2 0 1 0 1 0 0 0 0 5 2 3 1 1 3 0 5 0 9 0 5 6 6 5 2 7 5 9 15 0 4 0 0 6 0 2 0 2 1 4 2 0 5 1 0 0 0 2 1 0 1 4 6 0 3 1 3 9 3 0 0 3 1 0 0 3 9 9 5 0 0 0 3 1 1 3 2 6 4 0 2 0 4 0 4 7 3 4 4 3 3 5 4 8 1 5 1 2 3 0 3 3 2 4 0 0 7 4 6 9 5 1 3 20 11 1 10 7 1 1 7 2 9 11 5 0 2 0 0 0 6 7 15 4 8 0 6 8 10 19 2 2 4 5 1 1 1 3 0 0 0 1 1 2 1 0 0 0 5 0 1 5 13 15 5 1 1 4 0 2 0 0 1 1 0 6 11 1 5 5 2 3 5 7 0 3 2 10 13 1 1 3 5 6 8 0 5 6 8 3 2 0 4 6 1 2 6 20 9 9 9 6 10 3 6 5 0 5 0 10 3 4 0 3 1 4 0 0 1 2 0 10 8 8 16 6 2 3 21 16 17 1 2 1 11 0 0 7 10 7 4 0 0 2 0 0 2 7 9 6 14 3 7 13 5 12 2 12 3 7 1 0 13 4 2 1 2 3 14 15 0 3 1 2 3 2 2 0 7 1 2 3 4 4 10 6 6 1 1 0 2 6 0 0 0 3 0 0 2 0 0 1 0 0 2 5 0 1 1 3 2 0 3 8 4 4 0 3 3 6 3 9 2 0 1 3 3 2 6 11 4 2 0 0 2 1 0 0 0 0 4 3 0 5 1 0 1 0 2 0 3 0 0 3 7 15 6 0 3 4 2 1 4 4 0 0 1 0 3 3 4 0 0 5 5 17 1 0 0 3 2 0 9 5 10 2 14 7 2 0 11 61 3 0 6 0 2 0 2 9 2 1 5 4 2 12 8 6 0 2 1 30 5 0 7 4 7 1 0 8 5 16 1 0 4 1 7 4 2 8 7 8 4 6 0 3 7 4 6 10 4 9 3 1 0 0 0 0 0 15 2 12 0 1 16 1 6 0 0 16 2 22 9 3 6 7 17 1 1 4 0 2 0 1 0 1 1 7 13 0 4 7 8 0 2 14 4 10 3 0 5 2 11 0 0 11 0 30 1 4 10 4 3 0 2 0 1 3 6 1 8 13 19 2 1 8 8 0 3 0 7 1 8 7 0 2 3 3 0 1 0 0 0 7 0 4 2 2 0 1 17 0 0 0 1 2 2 8 4 1 7 0 5 0 4 19 2 18 0 2 6 3 23 0 0 1 11 22 8 2 6 0 15 0 5
Manes.06G156000.v6.1 59 9 42 22 40 42 36 29 19 11 84 107 42 12 128 49 39 12 30 15 28 33 26 46 30 27 45 53 14 26 31 39 23 27 50 50 38 31 32 91 34 36 23 8 31 39 54 29 48 36 73 100 46 84 36 39 68 80 20 33 58 61 61 0 53 29 57 51 27 36 39 86 59 5 2 66 40 52 35 83 50 41 36 37 12 43 60 60 53 66 77 47 35 58 0 26 172 162 100 89 90 51 39 53 0 26 65 119 102 51 30 36 118 34 1 25 62 69 21 18 28 32 72 19 81 10 28 82 11 131 109 31 138 101 30 52 84 118 93 47 36 209 158 95 167 112 50 127 75 1 35 77 170 63 67 95 44 126 82 94 46 73 49 33 30 50 27 123 0 104 84 95 71 144 257 153 52 82 101 1 56 83 104 142 133 87 98 115 43 50 48 104 64 78 102 32 66 76 33 133 32 48 66 42 25 64 80 33 36 58 20 24 97 81 62 68 64 59 4 93 20 91 74 71 86 22 0 20 2 60 29 113 128 9 55 32 68 79 53 60 55 60 95 102 76 55 53 70 122 97 52 65 58 107 151 74 0 68 52 67 38 71 97 56 167 63 131 40 45 44 36 102 124 53 105 81 179 2 4 53 59 56 54 123 44 102 75 69 45 41 21 52 48 48 31 85 26 161 40 63 61 76 95 70 14 11 45 68 30 21 29 45 42 54 23 40 29 61 43 13 15 7 47 40 25 41 47 56 46 54 51 50 0 45 94 63 103 37 26 97 47 1 25 44 42 52 67 47 72 120 24 45 55 71 41 61 25 66 74 57 34 73 53 57 106 72 39 50 92 26 39 27 26 82 39 145 46 72 67 80 25 107 190 60 158 119 53 66 59 44 48 1 108 7 65 2 85 43 50 66 47 29 12 12 111 110 40 57 57 39 43 41 57 98 44 69 61 22 27 47 162 70 17 82 94 55 41 23 68 53 51 36 65 105 51 37 76 73 58 64 34 10 37 36 45 35 20 5 1 70 36 30 39 55 33 42 37 107 62 33 11 21 45 38 107 22 39 34 42 168 50 81 98 85 49 58 115 25 129 28 56 45 57 29 48 57 0 114 75 156 26 38 37 45 46 51 53 30 49 20 32 80 54 21 105 73 37 55 78 101 74 47 28 44 39 29 50 60 20 32 123 47 47 33 32 86 39 88 72 19 25 33 58 59 37 53 54 17 23 15 32 42 45 48 47 50 39 43 21 62 5 53 43 34 42 67 174 80 32 42 42 33 170 36 53 91 57 54 99 34 103 43 4 25 47 23 52 17 42 17 11 29 72 77 100 69 38 73 29 39 51 30 78 49 20 7 51 26 29 14 65 13 36 111 42 30 30 57 33 29 13 65 37 61 41 29 24 2 76 58 53 22 47 57 42 43 15 2 27 41 1 24 32 40 25 38 6 40 8 30 38 25 45 64 50 75 30 60 63 3 21 29 46 37 59 18 90 1 53 185 67 41 17 71 60 74 29 68 42 85 50 60 36 53 43 50 83 59 66 44 54 41 56 48 54 119 0 86 0 38 1 32 38 72 34 46 44 57 59 28 45 106 132 96 54 29 78 21 61 31 28 36 25 29 36 55 30 37 69 39 49 72 29 40 56 25 85 26 13 25 14 16 55 85 1 40 89 47 31 66 23 64 24 28 48 14 35 97 92 56 9 61 58 91 52 47 90 56
Manes.06G156100.v6.1 1 1 1 9 0 0 1 4 2 2 3 8 2 2 4 3 6 0 7 2 4 5 0 13 2 5 2 0 2 4 0 2 1 4 12 3 1 2 6 2 1 0 1 1 3 1 1 3 1 0 4 5 3 3 5 0 8 1 5 5 1 3 5 0 4 2 7 0 12 1 3 8 0 0 0 0 7 4 0 0 0 8 2 1 0 0 10 2 6 0 0 4 3 10 0 10 5 5 2 27 0 1 5 5 0 0 3 17 2 1 1 4 7 4 0 1 0 9 1 0 1 2 10 2 3 2 0 1 0 2 0 0 6 5 3 3 1 1 3 4 1 0 7 0 17 13 1 12 2 0 0 0 1 1 4 7 0 6 0 12 1 0 3 1 1 2 1 5 0 4 0 1 2 5 18 3 4 6 3 0 7 4 1 11 6 3 1 8 0 17 2 2 2 5 3 3 1 1 10 1 3 3 1 4 0 0 0 0 8 1 0 2 0 3 3 5 7 0 0 6 7 5 1 4 3 1 0 0 0 7 3 9 2 15 1 1 0 0 16 2 8 2 2 27 1 7 9 0 17 0 2 3 1 7 1 15 0 0 7 2 28 3 0 31 1 17 7 0 7 1 2 1 0 1 0 6 4 0 0 3 0 1 4 1 9 3 0 10 0 3 2 0 1 3 1 1 0 2 1 9 2 0 0 1 3 0 2 0 2 2 3 1 4 3 4 3 2 1 0 2 3 1 0 1 3 3 0 2 0 1 0 0 0 0 2 1 0 4 2 3 0 0 1 0 4 1 2 0 0 8 0 1 0 0 0 2 5 7 1 2 0 0 2 0 5 2 5 5 3 3 4 4 0 0 3 2 3 4 0 1 0 3 4 1 1 11 2 11 10 1 6 0 0 1 1 1 2 5 1 1 4 0 0 0 2 1 0 0 1 0 2 3 4 2 0 12 1 0 2 0 0 4 0 3 1 18 3 22 6 2 0 0 3 0 0 7 2 3 0 0 7 2 1 1 0 7 0 1 0 1 8 1 0 0 1 2 5 3 1 0 7 0 1 1 2 7 0 1 3 2 1 0 0 1 3 1 12 3 12 1 0 7 3 1 1 0 0 1 1 4 0 8 2 7 9 1 2 0 9 0 3 6 5 0 1 0 3 1 7 6 2 7 1 1 5 1 8 3 2 1 1 8 2 0 5 6 2 4 2 3 1 12 1 2 0 0 5 0 0 1 0 12 1 0 2 3 5 1 1 2 0 9 1 0 2 1 12 9 1 1 2 3 5 3 1 12 2 2 1 2 16 0 0 0 0 5 0 3 6 2 0 0 7 2 14 5 2 8 8 1 5 0 7 0 2 1 1 2 5 4 4 1 3 1 8 0 0 5 1 1 0 1 3 12 3 1 1 0 2 6 6 0 5 1 3 4 6 0 3 2 0 0 4 2 0 4 0 2 0 11 5 1 9 3 1 8 1 8 4 0 7 0 6 2 4 2 1 0 0 0 3 3 0 9 0 0 2 1 5 9 1 3 6 25 0 1 6 1 6 4 3 0 1 2 2 3 0 1 1 0 0 0 1 4 1 9 3 0 5 1 9 0 0 3 3 1 1 5 1 0 8 0 0 2 0 5 0 1 4 0 3 5 0 0 0 2 7 1 0 1 3 9 2 23 0 5 3 0 1 2 0 2 1 0 3 1 0 3 7 1 1 1 2 7 3 4 0 9
Manes.06G156200.v6.1 144 22 170 129 144 197 148 170 60 135 236 273 266 160 536 258 232 22 80 60 230 105 152 210 173 107 140 191 57 239 99 126 200 163 186 180 248 149 103 354 197 191 131 125 169 164 197 206 92 113 180 218 100 225 143 124 213 164 94 235 26 221 160 3 84 158 217 158 123 370 137 259 67 6 8 85 175 236 107 180 34 35 101 63 71 73 137 115 271 311 54 63 108 113 3 120 447 488 264 414 332 249 214 196 3 287 269 338 573 212 238 196 432 59 5 35 89 155 174 62 128 267 386 128 125 46 71 168 13 68 130 69 179 93 12 167 91 289 233 83 516 317 320 173 90 120 69 121 78 6 82 99 144 120 106 177 121 236 141 142 163 284 181 273 127 261 67 136 2 71 76 140 148 148 88 257 95 151 93 0 198 152 204 181 169 104 82 137 16 111 38 82 122 283 195 246 234 140 112 230 118 176 161 161 47 166 108 22 30 35 17 36 120 193 158 211 104 88 17 109 62 111 128 178 149 58 8 36 9 124 100 91 95 53 144 92 216 221 286 128 154 394 176 366 195 163 242 104 366 168 394 212 106 396 389 271 4 133 197 77 166 151 152 722 166 732 808 123 103 155 158 543 344 488 326 998 580 5 11 212 154 140 90 174 51 312 120 351 171 109 59 130 125 72 138 215 39 170 57 84 225 98 54 206 57 116 141 175 159 123 120 153 379 83 67 178 122 140 57 123 92 57 131 93 86 83 21 102 67 114 96 107 1 90 234 95 235 115 33 120 92 2 94 40 91 94 93 82 130 233 92 117 124 144 142 189 69 239 138 50 108 59 66 109 185 126 84 175 142 102 248 113 104 159 72 378 202 169 216 184 94 221 251 205 145 220 117 134 183 199 338 6 464 31 77 6 102 186 41 54 111 81 27 55 227 106 164 93 266 248 99 142 177 241 48 77 83 32 66 125 146 89 13 166 142 74 50 33 70 65 228 172 80 265 36 192 215 94 166 83 65 157 74 115 72 242 72 107 48 153 178 134 42 147 140 165 118 94 97 53 71 65 107 107 147 144 106 119 123 123 57 73 149 82 170 177 242 19 133 96 39 48 76 55 126 72 0 186 44 136 79 90 100 90 125 80 249 93 202 90 115 206 367 121 390 112 72 77 139 155 191 169 113 93 241 76 190 123 100 186 100 58 72 52 62 132 102 195 57 130 86 154 186 145 174 148 161 60 122 169 124 144 73 112 259 128 187 131 64 343 4 170 171 133 168 121 373 135 47 385 83 149 551 204 275 189 241 570 398 234 319 440 3 415 183 245 215 190 133 131 646 489 479 221 127 468 543 168 1027 77 144 179 243 268 158 262 189 290 689 149 254 59 507 306 480 96 121 240 182 150 45 181 249 265 224 217 375 5 203 318 286 193 503 139 442 322 59 13 53 46 7 59 314 262 137 169 11 396 15 467 368 179 351 326 190 260 169 235 218 100 67 653 574 796 281 334 357 6 162 293 82 586 32 165 109 121 122 217 252 353 424 191 148 772 196 108 106 62 153 172 204 94 169 211 363 126 0 69 2 207 4 149 112 153 186 158 198 183 189 173 114 117 139 169 112 61 94 103 280 195 70 41 29 21 27 28 326 34 77 66 87 120 43 31 107 78 37 39 18 20 32 32 209 649 2 227 399 127 139 233 106 215 136 177 220 144 30 65 121 222 53 143 48 39 41 37 191 442
Manes.06G156300.v6.1 477 110 349 363 596 520 285 446 177 222 328 491 190 82 832 442 493 73 164 120 349 275 235 518 416 225 522 510 112 457 245 324 188 195 646 581 402 264 192 534 430 602 195 52 507 364 381 461 312 291 494 630 233 445 113 314 448 391 252 359 291 355 263 8 400 477 307 299 355 309 374 611 422 18 28 428 407 554 197 571 418 253 455 357 209 230 461 578 444 357 517 367 387 359 8 234 384 536 327 398 392 279 327 277 14 416 244 670 737 187 322 339 525 196 5 100 800 522 139 125 569 302 421 149 553 178 74 205 69 272 368 185 543 465 83 216 446 537 640 315 710 1222 551 334 348 535 370 606 474 11 424 407 511 327 315 658 238 539 546 332 286 499 379 273 225 492 158 502 4 323 315 319 368 406 345 516 358 399 385 2 736 509 920 597 617 446 1123 1020 445 689 1687 299 585 496 541 333 543 1488 373 1344 469 422 718 560 174 487 419 768 722 514 217 350 676 640 810 628 697 1116 45 1446 295 989 826 594 784 214 26 324 29 676 504 1162 988 165 645 441 720 442 490 411 560 980 848 1095 854 586 856 436 928 682 644 959 468 952 1096 810 20 571 647 388 470 844 425 1080 1149 865 1954 279 477 479 769 1188 617 832 576 949 1907 11 86 492 491 391 210 365 267 792 203 478 426 457 372 336 323 289 278 591 174 811 304 364 520 282 560 365 342 187 281 712 386 349 268 694 1601 193 192 526 289 566 227 150 294 120 574 444 350 467 209 1250 273 328 447 380 4 281 603 351 382 742 289 573 572 15 508 233 425 340 375 721 449 436 359 512 407 600 310 483 211 811 371 399 325 484 469 614 770 810 335 508 582 287 588 270 431 438 293 1365 495 405 987 933 447 921 791 358 864 726 512 376 626 353 514 6 744 80 255 10 567 635 432 478 521 438 150 353 414 422 289 278 372 440 260 258 271 674 391 384 461 168 440 307 560 494 97 687 515 366 272 587 458 158 415 364 482 1014 233 232 555 243 343 150 366 226 314 281 117 420 154 238 52 389 335 290 172 611 468 367 306 865 708 318 248 404 534 634 446 240 265 286 662 1676 376 381 829 458 416 538 863 432 826 391 390 650 389 241 509 218 8 892 220 879 294 482 355 600 486 264 498 259 534 218 460 768 733 323 1039 645 427 597 575 374 585 516 304 382 606 613 689 517 245 472 1230 609 770 197 810 722 531 892 285 364 355 363 852 479 518 549 532 111 131 266 426 472 395 472 508 479 562 514 289 604 160 483 447 391 306 611 1642 531 159 516 496 515 1688 503 616 435 394 261 651 183 322 297 18 250 194 244 341 56 226 75 88 209 415 346 290 496 142 231 207 199 160 208 419 233 101 271 283 184 193 89 473 231 285 434 176 155 332 315 231 163 177 472 444 693 254 513 311 4 675 421 373 228 317 633 302 281 174 18 287 155 24 93 192 207 197 398 161 200 21 257 450 245 218 440 314 430 223 616 414 78 229 198 419 289 258 231 389 8 292 498 430 341 125 560 362 534 444 438 137 412 200 527 174 189 163 378 588 228 487 750 197 513 515 360 288 208 14 398 15 456 13 300 180 346 188 323 460 415 379 168 360 713 347 371 339 88 357 203 384 254 253 348 340 212 496 298 241 209 448 187 283 641 241 363 378 228 526 198 337 545 102 363 411 953 12 465 875 209 247 438 188 1348 199 330 352 66 672 572 589 297 44 360 464 425 335 384 477 229
Manes.06G156400.v6.1 1 1 0 0 0 0 0 0 0 0 0 0 1 0 1 0 0 0 0 0 1 0 0 0 1 0 2 0 0 2 0 0 0 0 0 1 0 1 2 1 0 3 1 0 2 0 0 0 0 1 0 1 2 0 1 0 1 0 0 2 0 0 1 0 0 0 0 0 0 0 0 1 0 0 0 0 0 1 2 1 0 0 2 0 1 0 0 1 0 0 0 1 1 1 0 0 0 1 1 1 0 0 0 1 1 0 0 0 0 0 1 0 0 0 0 0 0 2 0 0 0 0 0 0 0 0 0 0 0 0 0 0 0 0 0 0 0 0 1 0 0 0 0 3 0 0 1 2 0 0 1 1 1 0 0 1 0 0 1 0 0 0 0 0 0 1 1 2 0 0 3 0 2 0 0 1 0 1 0 0 1 0 2 1 0 2 1 1 0 0 0 1 0 1 0 0 0 0 0 4 0 3 1 0 1 2 0 0 1 3 0 0 0 1 1 0 0 0 0 3 0 0 0 1 1 0 0 0 1 1 0 7 1 0 4 0 1 0 10 1 39 43 3 47 1 15 51 0 17 3 46 41 0 12 3 50 0 1 8 0 29 42 0 34 3 42 131 0 4 0 0 51 0 15 1 20 77 0 0 1 2 0 0 0 0 0 0 1 0 3 1 0 1 0 0 0 1 3 0 1 5 0 4 0 0 0 0 2 0 1 0 2 21 0 0 4 1 0 0 0 0 0 3 1 1 1 0 15 1 1 0 0 0 0 2 2 0 3 0 1 0 0 0 0 1 2 1 7 1 0 0 3 7 0 2 0 0 0 1 5 0 0 1 1 1 1 0 3 1 2 2 0 2 1 0 0 0 0 5 1 0 0 0 2 0 4 1 1 2 0 12 0 37 2 0 0 0 3 2 1 0 0 0 6 0 0 1 0 1 2 0 2 7 3 0 0 1 0 1 0 1 0 2 0 0 0 0 3 3 0 0 3 3 0 1 0 0 4 0 0 0 0 1 1 0 0 1 1 0 0 1 0 0 0 3 0 3 3 4 0 2 0 0 0 0 1 1 0 3 0 0 0 2 0 0 0 1 0 0 4 0 0 0 0 0 0 0 2 0 1 0 2 2 9 4 0 0 1 10 0 1 0 1 5 9 1 0 0 6 1 0 0 0 1 32 2 0 1 0 0 1 1 0 1 24 0 0 0 0 3 0 3 2 1 24 0 0 2 0 1 1 3 0 1 12 0 9 1 0 3 3 0 0 0 0 0 3 0 0 4 0 1 6 0 1 1 0 0 0 0 0 0 0 0 0 5 1 1 0 1 1 0 7 3 0 20 0 0 1 0 3 0 0 5 1 3 0 1 0 0 0 0 1 0 0 1 0 0 2 0 1 0 2 3 18 0 0 0 0 6 11 1 1 0 8 1 0 0 1 0 0 0 4 0 2 3 0 0 0 1 10 0 0 2 0 7 2 3 0 0 1 0 4 0 0 7 0 0 1 0 5 0 1 2 0 0 3 0 0 0 0 0 1 2 0 2 3 0 1 1 0 0 1 0 0 0 0 0 0 0 0 1 1 0 0 0 2 0 0 1 0 0 0 0 0 0 0 0 0 0 2 0 1 0 2 0 1 0 2 3 2 1 0 1 0 6 1 0 0 1 0 0 0 32 0 66 26 0 1 1 0 2 1 9 0 1 0 1 1 0 0 4 0 2 0 0 0 3
Manes.06G156500.v6.1 98 68 308 60 111 88 74 212 47 84 169 176 131 66 157 90 53 15 67 47 67 61 121 144 116 74 73 108 29 131 68 46 100 48 156 98 71 180 141 75 49 102 121 20 133 106 62 126 129 55 116 68 220 134 74 51 119 143 67 177 128 71 206 2 196 103 114 91 90 149 68 106 198 2 6 27 50 193 44 152 71 45 243 69 182 138 252 322 131 203 65 66 86 136 7 135 296 141 277 100 126 141 133 424 5 137 186 211 346 177 174 151 139 200 3 48 71 122 106 27 137 71 96 103 146 73 63 45 29 62 74 41 173 157 13 129 56 83 107 53 190 55 111 201 142 323 81 81 140 7 111 57 90 111 46 121 115 77 148 84 76 241 91 207 81 104 12 97 1 103 101 88 152 201 77 162 79 83 184 0 550 137 105 353 132 164 80 153 205 146 194 211 64 158 171 117 109 31 63 116 60 121 63 82 42 83 186 26 125 126 61 112 29 55 125 113 76 59 13 164 43 117 69 87 86 69 4 26 9 225 94 120 62 20 66 66 200 37 84 52 32 49 71 182 88 71 71 52 85 90 45 52 44 127 156 62 2 84 82 67 62 82 35 153 112 124 114 52 81 74 92 120 74 47 145 78 98 0 4 109 69 44 56 56 64 116 77 238 49 73 73 59 94 28 79 92 18 81 33 72 75 66 56 22 58 36 49 85 77 64 28 44 108 23 33 185 33 73 13 44 27 34 64 55 75 127 36 80 45 71 54 55 0 22 62 77 85 74 44 66 86 0 107 45 45 58 77 99 44 84 74 45 55 43 46 80 26 99 50 27 31 49 44 46 150 85 66 142 64 51 183 70 84 102 25 133 159 54 139 64 29 145 107 95 46 80 66 60 111 64 91 2 90 3 32 0 98 180 31 24 77 50 30 53 77 38 37 68 111 46 49 128 40 108 31 78 64 51 70 42 80 199 22 107 69 82 52 96 43 15 80 104 61 113 19 61 73 50 61 22 73 51 61 119 26 77 83 50 1 68 57 105 52 115 66 61 74 82 146 41 78 33 125 133 54 49 63 57 91 168 70 49 191 92 83 97 144 109 93 82 39 92 165 54 203 17 0 124 38 65 84 98 211 48 108 30 86 104 47 27 44 106 114 42 72 64 75 120 73 175 69 93 174 52 103 27 117 83 40 106 62 52 119 42 58 58 50 135 34 56 56 56 111 26 47 57 105 58 46 76 56 63 92 53 135 76 66 96 21 113 3 54 180 87 156 128 114 254 28 140 49 53 411 47 113 173 73 54 157 39 76 60 4 114 58 69 135 80 258 24 95 55 102 342 110 40 63 127 168 40 116 74 120 82 32 91 95 12 151 37 79 37 59 86 116 99 63 72 125 49 67 55 74 295 71 102 42 3 197 58 121 104 76 50 30 60 188 5 142 79 7 25 37 130 14 118 1 38 16 60 79 48 41 207 58 146 172 128 109 20 171 48 120 76 91 148 76 1 203 46 181 52 42 98 92 67 203 82 104 268 84 117 99 281 127 68 84 105 101 184 44 94 99 74 146 67 9 34 1 45 2 58 38 28 64 66 62 29 84 137 78 71 86 65 102 24 41 35 62 102 49 78 42 46 85 88 48 37 65 64 48 128 45 43 87 65 100 59 35 72 68 83 54 174 2 117 132 68 46 99 53 122 28 67 143 90 95 50 87 282 49 139 103 79 131 79 92 68
Manes.06G156600.v6.1 0 0 0 0 0 0 0 0 0 0 0 0 0 0 0 0 0 0 0 0 0 0 0 0 0 0 0 0 0 0 0 0 0 0 0 0 0 0 0 0 0 0 0 0 0 0 0 0 0 0 0 0 0 0 0 0 0 0 0 0 0 0 0 0 0 0 0 0 0 0 0 0 0 0 0 0 0 0 0 0 0 0 0 0 0 0 0 0 0 0 0 0 0 0 0 0 0 0 0 0 0 0 0 0 0 0 0 0 0 0 0 0 0 0 0 0 0 0 0 0 0 0 0 0 0 0 0 0 0 0 0 0 0 0 0 0 0 0 0 0 0 0 0 0 0 0 0 0 0 0 0 0 0 0 0 0 0 0 0 0 0 0 0 0 0 0 0 0 0 0 0 0 0 0 0 0 0 0 0 0 0 0 0 0 0 0 0 0 0 0 0 0 0 0 0 0 0 0 0 0 0 0 0 0 0 0 0 0 0 0 0 0 0 0 0 0 0 0 0 0 0 0 0 0 0 0 0 0 0 0 0 0 0 0 0 0 0 0 0 0 0 0 0 0 0 0 0 0 0 0 0 0 0 0 0 0 0 0 0 0 0 0 0 0 0 0 0 0 0 0 0 0 0 0 0 0 0 0 0 0 0 0 0 0 0 0 0 0 0 0 0 0 0 0 0 0 0 0 0 0 0 0 0 0 0 0 0 0 0 0 0 0 0 0 0 0 0 0 0 0 0 0 0 0 0 0 0 0 0 0 0 0 0 0 0 0 0 0 0 0 0 0 0 0 0 0 0 0 0 0 0 0 0 0 0 0 0 0 0 0 0 0 0 0 0 0 0 0 0 0 0 0 0 0 0 0 0 0 0 0 0 0 0 0 0 0 0 0 0 0 0 0 0 0 0 0 0 0 0 0 0 0 0 0 0 0 0 0 0 0 0 0 0 0 0 0 0 0 0 0 0 0 0 0 0 0 0 0 0 0 0 0 0 0 0 0 0 0 0 0 0 0 0 0 0 0 0 0 0 0 0 0 0 0 0 0 0 0 0 0 0 0 0 0 0 0 0 0 0 0 0 0 0 0 0 0 0 0 0 0 0 0 0 0 0 0 0 0 0 0 0 0 0 0 0 0 0 0 0 0 0 0 0 0 0 0 0 0 0 0 0 0 0 0 0 0 0 0 0 0 0 0 0 0 0 0 0 0 0 0 0 0 0 0 0 0 0 0 0 0 0 0 0 0 0 0 0 0 0 0 0 0 0 0 0 0 0 0 0 0 0 0 0 0 0 0 0 0 0 0 0 0 0 0 0 0 0 0 0 0 0 0 0 0 0 0 0 0 0 0 0 0 0 0 0 0 0 0 0 0 0 0 0 0 0 0 0 0 0 0 0 0 0 0 0 0 0 0 0 0 0 0 0 0 0 0 0 0 0 0 0 0 0 0 0 0 0 0 0 0 0 0 0 0 0 0 0 0 0 0 0 0 0 0 0 0 0 0 0 0 0 0 0 0 0 0 0 0 0 0 0 0 0 0 0 0 0 0 0 0 0 0 0 0 0 0 0 0 0 0 0 0 0 0 0 0 0 0 0 0 0 0 0 0 0 0 0 0 0 0 0 0 0 0 0 0 0 0 0 0 0 0 0 0 0 0 0 0 0 0 0 0 0 0 0 0 0 0 0 0 0 0 0 0 0 0 0 0 0 0 0 0 0 0 0 0 0 0
Manes.06G156700.v6.1 0 0 0 0 0 0 0 0 0 0 0 0 0 0 0 0 0 0 0 0 0 0 0 7 0 0 0 0 0 0 0 0 0 0 0 0 0 0 0 0 0 0 0 0 0 0 0 0 0 0 0 0 0 0 0 0 0 0 0 0 0 0 0 0 0 0 0 0 0 0 0 0 0 0 0 0 0 0 0 0 0 0 0 0 0 0 0 0 0 0 0 0 0 0 0 0 0 0 0 0 0 0 0 0 0 0 0 0 0 0 0 0 0 0 0 0 0 0 0 0 0 0 0 0 0 0 0 0 0 0 0 0 0 0 0 0 0 0 0 0 0 0 0 0 0 0 0 0 0 0 0 0 0 0 0 0 0 0 0 0 0 0 0 0 0 0 0 0 0 0 0 0 0 0 0 0 0 0 0 0 0 0 0 0 0 0 0 0 0 0 0 0 0 0 0 0 0 0 0 0 0 0 0 0 0 0 0 0 0 0 0 0 0 0 0 0 0 0 0 0 0 0 0 0 0 0 0 0 0 0 0 0 0 0 0 0 0 0 0 0 0 0 0 0 0 0 0 0 0 0 0 0 0 0 0 9 0 0 0 0 0 0 0 0 0 0 0 0 0 0 0 0 0 0 0 0 0 0 0 0 0 0 0 0 0 0 0 0 0 0 0 0 0 0 0 0 0 0 0 0 0 0 0 0 0 0 0 0 0 0 0 0 0 0 0 0 5 0 0 0 0 0 0 0 0 0 0 0 0 0 0 0 0 0 0 0 0 0 0 0 0 0 0 0 0 0 0 0 0 0 0 0 0 0 0 0 0 0 0 0 0 0 0 0 0 0 0 0 0 0 0 0 0 0 0 0 0 0 0 0 0 0 0 0 0 0 0 0 0 0 1 0 0 0 0 0 0 0 0 0 0 0 0 0 0 0 0 0 0 0 0 0 0 0 0 0 0 0 0 0 0 0 0 0 0 0 0 0 0 0 0 0 0 0 0 0 0 0 0 0 0 0 0 0 0 0 0 0 0 0 0 0 0 0 0 0 0 0 0 0 0 0 0 0 0 0 0 0 0 0 0 0 0 0 0 0 0 0 0 0 0 0 0 0 0 0 0 0 0 0 0 0 0 0 0 0 0 0 0 0 0 0 0 0 0 0 0 0 0 0 0 0 0 0 0 0 0 0 0 0 0 0 0 0 0 0 0 0 0 0 0 0 0 0 0 0 0 0 0 0 0 0 0 0 0 0 0 0 0 0 0 0 0 0 0 0 0 0 0 0 0 0 0 0 0 0 0 0 0 0 0 0 0 0 0 0 0 0 0 0 0 0 0 0 0 0 0 0 0 0 0 0 0 0 0 0 0 0 0 0 0 0 0 0 1 0 0 0 0 0 0 0 0 0 0 0 0 0 0 0 0 0 0 0 0 0 0 0 5 2 0 0 0 0 0 0 0 0 0 2 0 0 0 0 0 0 0 0 0 0 0 0 0 0 0 0 0 0 0 0 0 0 0 0 0 0 0 0 0 0 0 0 0 0 0 0 0 0 0 0 0 0 0 0 0 0 0 0 0 0 0 0 0 0 0 2 0 0 0 0 8 0 0 0 0 0 0 0 0 0 0 0 0 0 0 2 0 0 0 0 0 0 0 0 0 0 0 0 0 0 2 0 0 0 0 0 0 0 0 0 0 0 0 0 0 0 0 0 0 0 0 0 0 0 0 0 0 0
Manes.06G156800.v6.1 115 6 39 30 53 108 33 29 41 27 74 69 42 16 48 117 56 3 27 27 116 41 39 55 24 25 42 26 16 24 37 52 34 30 28 74 42 20 23 37 73 81 28 17 32 69 38 30 29 6 85 66 31 30 25 62 58 49 26 28 40 40 38 5 31 222 37 30 44 40 98 111 58 2 7 92 66 59 27 37 50 60 22 61 18 35 27 29 24 20 68 55 26 55 0 28 113 87 114 94 87 105 52 64 2 34 90 142 67 91 72 146 109 32 2 9 180 36 71 12 44 63 68 37 52 38 60 58 7 56 70 62 59 52 22 47 62 52 43 47 45 296 59 108 33 53 127 93 62 4 33 126 99 49 35 61 57 43 45 70 37 238 56 64 39 71 40 53 1 41 58 65 44 71 62 38 102 81 103 0 48 121 94 104 57 45 205 74 39 65 45 46 132 66 120 72 68 167 90 73 73 56 229 248 35 91 96 146 88 93 63 41 146 83 69 78 39 309 5 91 102 81 152 90 115 55 2 139 4 97 73 67 313 35 43 50 78 119 246 159 277 305 187 452 96 186 246 46 185 90 166 172 72 297 294 326 1 154 150 75 297 170 178 496 120 325 355 81 98 66 98 292 168 424 102 450 252 0 9 55 39 42 92 83 121 70 104 88 112 77 27 77 60 41 45 83 31 99 82 114 79 81 56 31 41 50 124 76 77 86 61 84 118 59 42 41 39 34 58 42 39 24 50 87 108 75 88 113 85 88 79 75 1 151 123 72 119 60 87 86 75 4 78 174 73 73 56 68 186 134 33 65 56 135 68 83 44 39 70 83 77 69 22 280 80 102 65 70 149 75 87 54 34 59 108 239 106 93 91 163 51 88 122 111 312 296 55 68 92 100 214 1 235 22 136 4 85 114 55 179 180 74 41 64 251 106 61 66 58 283 49 109 99 79 219 141 88 63 82 190 175 145 43 68 212 130 38 142 82 70 48 140 63 94 37 29 59 43 68 92 46 50 23 79 131 128 20 45 7 121 67 65 61 62 224 86 72 65 50 55 39 79 86 61 146 61 62 41 55 108 131 93 59 51 47 264 81 13 71 120 111 109 34 48 45 25 0 34 66 118 69 84 51 162 34 72 82 76 95 28 58 47 87 80 85 67 29 46 95 66 76 66 59 67 97 144 97 84 40 57 162 73 95 70 111 151 135 63 33 94 63 81 63 48 95 129 51 70 60 23 133 141 53 56 85 67 64 74 57 33 31 94 84 116 29 87 136 88 42 61 102 80 239 77 41 52 65 33 34 43 37 73 0 43 46 41 68 35 48 56 26 32 77 34 21 45 45 40 42 53 37 52 82 28 48 30 52 40 63 21 155 54 57 64 37 29 118 43 33 36 29 66 64 37 42 31 41 1 38 60 71 66 52 72 69 32 12 3 8 27 0 33 59 29 37 25 29 41 2 38 77 44 50 39 45 49 75 89 47 25 16 60 49 40 89 37 57 0 30 20 52 45 31 52 90 122 31 180 28 89 19 54 45 74 60 91 63 92 91 75 30 41 127 116 49 44 3 120 0 52 3 74 100 91 76 49 34 175 65 28 39 96 103 51 42 37 67 151 90 118 54 54 221 95 122 60 20 37 132 78 51 31 128 127 28 56 99 100 63 59 25 95 129 614 1 307 319 90 100 70 105 71 182 105 94 44 33 185 111 80 26 45 288 64 62 55 65 43
Manes.06G156900.v6.1 17 0 9 2 0 8 0 10 2 0 14 0 17 1 2 6 0 0 0 0 12 0 4 0 1 9 1 1 0 1 5 0 3 1 1 32 2 17 4 0 15 3 1 1 0 6 1 7 0 0 5 1 3 2 0 9 2 4 0 2 3 1 13 0 1 10 1 19 0 0 5 7 11 1 0 1 0 19 1 3 6 0 14 0 0 1 1 29 0 0 9 1 6 2 1 0 1 1 4 4 0 6 0 2 0 0 8 0 18 0 1 3 1 2 0 0 10 1 10 2 7 3 0 5 0 1 2 0 2 0 0 0 1 12 3 0 3 0 9 0 0 13 1 5 0 1 11 1 9 0 0 6 1 7 0 0 7 0 12 0 0 12 1 3 0 1 0 1 0 0 0 4 0 5 1 0 1 2 9 0 5 5 2 8 0 1 25 0 7 0 1 7 7 6 8 0 0 5 1 13 0 1 13 1 5 1 0 21 3 16 1 0 13 1 23 1 2 9 0 29 0 1 8 2 10 0 0 9 1 16 1 2 3 0 7 0 0 8 0 4 0 3 5 5 35 2 0 5 3 9 0 1 7 1 20 0 0 3 1 8 1 4 8 5 7 0 0 19 0 6 0 1 4 1 10 2 7 0 0 0 27 0 0 3 0 44 0 0 2 1 12 0 3 3 0 60 0 1 6 0 37 0 1 3 1 4 0 3 3 1 11 0 2 1 2 17 0 0 1 0 5 0 8 5 0 8 0 1 5 0 13 0 0 4 0 3 0 4 6 1 5 1 0 5 2 3 0 4 6 4 5 0 0 14 0 7 0 0 4 0 5 0 0 17 5 16 2 3 12 1 39 1 0 0 10 1 23 0 0 31 0 22 4 0 26 0 26 0 2 21 8 0 3 0 5 3 14 6 0 18 1 52 1 0 34 0 28 0 0 46 3 11 0 0 23 8 34 0 4 29 0 52 0 1 3 1 5 1 0 2 1 64 3 5 1 0 6 0 1 0 1 0 0 0 5 0 7 2 0 4 2 11 0 0 10 5 29 0 1 2 0 11 0 5 3 3 11 0 6 14 3 0 29 1 0 9 0 3 1 0 7 2 7 0 0 1 0 42 0 1 6 1 7 1 0 18 1 6 2 0 5 0 18 0 0 24 0 4 0 0 16 3 5 0 1 6 1 16 0 2 28 2 13 0 2 30 0 32 0 0 17 1 23 2 1 15 3 2 0 0 5 5 10 0 1 12 1 5 0 2 4 0 9 1 0 12 3 16 0 0 7 2 31 0 0 0 5 0 17 1 0 3 0 3 0 0 3 0 3 0 0 6 2 14 1 1 3 1 7 0 1 3 0 10 0 0 3 1 6 0 2 10 2 10 1 0 6 0 3 0 0 33 1 8 3 2 10 0 40 1 0 2 1 16 0 1 2 0 4 0 0 1 0 5 0 2 0 0 1 3 1 2 1 29 3 0 1 2 16 0 0 0 0 2 1 0 0 0 31 0 2 1 4 2 23 0 0 15 2 8 0 1 3 0 1 1 4 2 2 34 0 0 15 0 6 0 0 5 0 6 0 0 6 0 7 0 0 9 0 2 2 0 3 0 2 0 0 2 1 16 0 0 6 0 4 4 0 0 0 6 0 2 9 5 3 0 1 4 4 34 0 7 6 3 0 0 3 4 0 18 0 7 5 1 12 0 4 22 0 7 0 0 13 0 6 0 0 0
Manes.06G157000.v6.1 6 1 6 10 24 5 12 9 10 8 16 2 4 1 8 7 6 6 12 2 5 2 8 18 8 5 12 2 3 8 2 6 4 4 8 8 3 0 5 7 5 3 6 7 8 6 7 5 15 3 12 24 13 15 5 1 6 4 12 5 5 7 12 0 4 10 6 2 9 8 2 4 19 0 0 2 6 9 3 18 6 7 3 13 4 6 20 13 20 12 15 11 6 18 0 2 15 15 12 4 16 9 11 4 0 20 4 11 1 11 3 6 3 10 0 2 17 12 8 15 5 11 8 2 50 3 13 4 0 8 4 5 9 11 8 6 7 8 5 9 4 12 8 4 20 16 8 18 7 2 5 5 20 13 15 12 5 7 3 11 11 25 4 6 12 6 4 17 0 12 11 10 17 11 9 14 6 18 7 0 20 25 15 34 14 7 18 21 9 17 28 12 8 7 20 28 5 14 8 46 11 5 7 4 5 18 16 8 6 10 9 15 9 7 6 13 8 7 1 18 15 12 13 9 39 10 0 5 1 25 20 12 9 12 10 17 9 4 12 11 6 4 10 5 9 14 9 9 3 8 8 10 8 11 21 3 0 4 6 6 8 12 4 10 21 10 8 9 10 9 14 5 5 7 11 8 14 0 4 6 7 4 5 30 19 5 10 16 6 20 7 10 8 19 15 16 22 17 11 15 10 23 10 17 7 1 3 4 5 4 5 33 14 4 10 12 6 4 9 23 3 5 4 25 24 18 8 7 5 9 3 10 0 4 15 25 13 16 4 15 4 0 6 12 5 12 9 13 9 26 2 9 11 14 4 6 3 22 18 7 5 21 8 13 16 14 10 9 5 6 8 10 7 9 1 3 16 10 15 4 5 10 19 21 14 12 5 22 8 11 21 0 22 1 14 0 17 19 10 7 5 5 16 6 29 6 2 19 20 8 3 6 7 23 7 10 7 2 9 3 21 19 20 6 37 16 13 23 11 8 25 10 19 9 17 10 15 30 18 21 32 10 12 6 13 19 5 12 1 22 11 8 24 22 3 4 14 14 14 18 11 6 20 11 19 10 10 29 4 39 8 9 10 22 22 17 7 2 16 5 3 22 3 28 18 6 0 7 13 11 7 6 21 7 8 4 1 8 16 3 3 8 7 0 6 2 7 4 5 18 4 12 10 14 4 2 9 8 5 11 17 12 13 12 3 6 5 5 10 28 4 5 3 4 2 4 13 1 8 14 8 7 4 8 2 3 4 7 2 8 5 8 5 19 11 8 12 22 7 14 1 8 36 7 13 20 8 25 8 21 22 9 1 15 65 16 14 18 19 13 17 5 14 10 21 16 8 15 16 17 5 3 10 1 33 11 15 6 12 24 8 5 33 15 21 11 3 24 17 11 8 4 11 21 13 1 19 1 10 14 11 8 18 2 18 16 14 0 9 10 1 2 23 5 14 6 1 14 0 13 9 21 31 18 22 19 19 30 4 39 5 7 24 9 17 11 10 0 11 42 18 6 1 18 12 15 11 13 11 32 9 9 5 18 6 22 31 10 18 7 32 7 21 8 12 11 2 11 0 2 1 6 4 9 7 3 20 7 10 17 9 7 21 14 3 13 6 4 5 5 4 9 9 8 18 14 12 16 3 7 21 16 9 22 4 12 3 7 11 2 47 4 12 15 0 9 10 2 1 8 11 10 5 21 9 55 17 2 10 19 42 14 15 13 19 25 21 21
Manes.06G157100.v6.1 4 0 8 4 25 1 1 10 11 9 13 9 7 1 7 1 6 0 9 1 4 0 5 14 10 0 0 1 1 4 0 5 3 2 5 1 0 2 1 3 0 10 4 8 10 1 4 3 6 13 1 8 8 0 1 0 3 8 10 3 3 6 8 0 5 6 1 2 7 12 1 4 7 0 0 3 4 4 2 6 4 8 1 19 10 2 5 5 9 4 0 1 1 0 0 12 6 7 3 10 24 2 1 1 0 26 6 7 6 14 27 1 6 2 1 4 2 2 7 0 12 3 7 5 9 5 0 4 0 6 2 1 4 11 0 11 0 3 4 7 7 2 3 8 8 9 2 4 10 0 4 0 3 3 6 7 7 4 5 9 27 5 0 10 10 14 1 1 0 8 2 6 1 19 2 5 1 6 7 0 9 3 2 6 10 13 1 7 16 8 10 10 0 7 15 16 12 5 0 11 24 6 2 12 3 32 52 0 7 26 6 7 5 5 5 2 8 1 0 7 10 13 0 15 16 2 0 1 0 12 9 7 1 0 5 13 38 8 3 5 13 13 6 8 10 4 5 2 14 7 6 0 5 7 13 8 0 2 7 10 17 10 3 14 9 8 16 8 3 3 9 9 7 4 3 10 6 0 4 3 5 2 6 10 5 5 9 21 7 22 3 14 8 2 2 7 0 15 6 5 7 6 7 4 4 3 6 10 4 4 10 19 6 2 4 5 4 9 2 11 4 15 4 9 5 19 5 3 4 0 3 36 0 0 3 7 2 5 1 8 3 0 5 3 6 11 13 14 2 5 4 5 13 2 2 8 10 8 19 1 15 10 6 1 5 13 0 14 4 2 8 8 11 28 5 11 11 6 7 1 11 5 8 13 10 7 3 7 11 3 3 0 4 0 2 0 17 16 12 3 8 3 3 1 5 5 5 10 13 3 1 17 16 25 0 9 5 4 4 8 6 12 1 3 8 8 6 6 4 2 10 7 14 26 2 2 10 5 18 2 16 0 14 23 2 14 2 15 0 2 19 11 13 9 5 11 10 6 14 5 7 2 4 16 4 0 12 34 11 12 3 13 6 14 8 12 6 0 3 10 5 8 3 16 8 3 0 7 1 6 10 3 9 7 3 1 5 7 3 3 3 10 2 3 13 2 1 12 4 19 11 1 10 5 2 2 6 7 11 26 2 2 20 5 7 1 4 4 6 1 1 1 2 7 17 0 4 4 0 4 6 5 10 5 16 7 0 10 6 13 0 3 7 10 8 2 4 3 1 7 1 6 20 14 48 6 2 2 6 3 6 2 1 7 8 5 0 2 4 6 10 2 8 7 8 1 0 1 0 2 0 2 1 2 4 9 1 1 3 7 2 0 2 8 4 4 5 5 5 8 12 5 0 4 3 6 1 0 0 1 12 1 5 3 8 8 6 0 2 1 0 2 0 2 5 3 0 1 0 4 1 2 3 5 5 2 5 11 3 1 3 1 2 3 12 1 3 0 6 7 3 4 1 8 16 7 6 1 0 4 6 28 1 3 5 25 26 3 4 6 8 14 4 7 12 3 1 3 0 2 0 20 2 7 6 2 4 6 10 0 10 14 0 9 3 6 1 2 3 2 6 13 3 3 20 8 2 0 7 9 9 9 1 6 0 9 5 4 3 3 6 3 3 13 2 10 3 0 2 4 21 8 2 0 10 4 8 0 4 15 6 19 0 5 9 9 8 2
Manes.06G157200.v6.1 0 0 0 0 0 0 0 0 0 0 0 0 0 0 0 0 0 0 0 0 0 0 0 0 0 0 0 0 0 0 0 0 0 0 0 0 0 0 0 0 0 0 0 0 0 0 0 0 0 0 0 0 0 0 0 0 0 0 0 0 0 0 0 0 0 0 0 0 0 0 0 0 0 0 0 0 0 0 0 0 0 0 0 0 0 0 0 0 0 0 0 0 0 0 0 0 0 0 1 0 0 0 0 0 0 0 0 0 0 0 0 0 0 0 0 0 0 0 0 0 0 0 0 0 0 0 0 0 0 0 0 0 0 0 0 0 0 0 0 0 0 0 0 0 0 0 0 0 0 0 0 0 0 0 0 0 0 0 0 0 0 0 0 1 0 0 0 0 0 0 0 0 0 0 0 0 0 0 0 0 0 0 0 1 0 0 0 0 0 0 0 0 0 0 0 0 0 0 0 0 0 0 0 0 0 0 0 0 0 1 0 0 0 0 0 0 0 0 0 0 0 0 0 0 0 0 0 0 0 0 0 0 0 0 0 0 0 0 0 0 0 0 0 0 0 0 0 0 0 0 0 0 0 0 0 0 0 0 0 0 0 0 0 0 0 0 0 0 0 0 0 0 0 0 0 0 0 0 1 0 0 0 0 0 0 0 0 0 0 0 0 0 0 0 0 0 0 0 0 0 0 0 0 0 0 0 0 0 0 0 0 0 0 0 0 0 0 0 0 0 0 0 0 0 0 0 0 0 0 0 0 0 0 0 0 0 0 0 0 0 0 0 0 0 0 0 0 0 0 0 0 0 0 0 0 0 0 0 0 0 0 0 0 0 0 0 0 0 0 0 0 0 0 0 0 0 0 0 0 0 0 0 0 0 0 0 0 0 0 0 0 0 0 0 0 0 0 0 0 0 0 0 0 0 0 0 0 0 0 0 0 2 0 0 0 0 0 0 0 0 0 0 0 0 0 0 0 0 0 0 0 0 0 0 0 0 0 0 0 0 0 0 0 0 0 0 0 0 0 0 0 0 0 0 0 0 0 0 0 0 0 0 0 0 0 0 0 0 0 0 0 0 0 0 0 0 0 0 0 0 0 0 0 0 0 0 0 0 0 0 0 0 0 0 0 0 0 0 0 0 0 0 0 0 0 0 0 0 0 0 0 0 0 0 0 0 0 0 0 0 0 0 0 0 0 0 0 0 0 0 0 0 0 0 0 0 0 1 0 0 0 0 0 0 0 0 0 0 0 0 0 0 0 0 0 0 0 0 0 0 0 0 0 0 0 0 0 0 0 0 0 0 0 0 0 0 0 0 0 0 0 0 0 0 0 0 0 0 0 0 0 0 0 0 0 0 0 0 0 0 0 0 0 0 0 0 0 1 0 0 0 0 0 0 0 0 0 0 0 0 0 0 0 0 0 0 0 0 0 0 0 0 0 0 0 0 0 0 0 0 0 0 0 0 0 0 0 0 0 0 0 0 0 0 0 0 0 0 0 0 0 0 0 0 0 0 0 0 0 0 0 0 0 0 1 0 0 0 0 0 0 0 0 0 0 0 0 0 0 0 0 0 0 0 0 0 0 0 0 0 0 0 0 0 0 0 0 0 0 0 0 0 0 0 0 0 0 0 0 0 0 0 0 0 0 0 0 0 0 0 0 0 0 0 0 0 0 0 0 0 0 0 0 0 0 0 0 0 0 1 0 0 0 0 0 0 0 0
Manes.06G157300.v6.1 0 0 4 0 0 2 1 2 0 0 0 4 0 0 0 3 6 0 2 0 5 1 0 0 1 0 1 1 0 0 1 0 1 0 0 3 4 0 0 0 1 19 0 2 0 3 0 1 0 0 0 3 3 0 0 0 1 0 0 0 1 1 0 0 0 1 0 0 0 0 1 4 0 0 0 2 1 0 0 0 0 0 0 0 0 3 0 1 0 0 2 1 0 0 0 0 0 1 2 0 0 1 1 2 0 0 0 6 0 0 1 1 0 0 0 0 7 0 0 0 0 3 0 0 0 0 0 0 0 0 0 0 0 0 0 0 1 0 1 0 0 8 0 0 0 0 2 1 1 0 0 1 1 1 0 0 1 0 0 0 0 5 0 0 0 1 0 1 0 0 0 1 1 1 0 0 2 0 0 0 0 0 1 2 2 0 3 2 0 0 0 1 3 1 1 1 0 3 3 2 0 0 8 2 2 0 0 4 3 0 1 0 7 2 1 0 0 1 6 1 0 0 5 0 2 0 0 5 0 0 0 0 3 1 2 0 0 4 21 3 17 2 6 53 1 8 0 4 64 0 13 3 3 14 3 21 0 9 15 0 42 4 3 107 2 24 3 2 6 2 5 1 3 93 1 20 4 0 0 1 1 0 0 0 0 1 0 2 1 3 0 0 0 1 0 1 0 0 1 4 0 2 0 0 0 1 0 0 1 3 1 0 0 2 0 1 2 0 0 0 2 0 0 3 2 0 1 1 5 0 0 0 0 8 4 1 0 0 2 1 0 0 0 3 2 1 0 0 5 1 2 0 1 5 11 2 0 0 3 4 0 1 0 2 4 1 0 0 4 8 0 1 0 0 2 9 0 0 0 2 0 0 2 0 4 14 1 1 0 0 29 0 36 0 0 0 1 0 1 1 5 1 1 0 5 1 0 1 0 1 2 0 0 0 2 3 0 0 1 4 1 3 0 0 7 1 0 1 0 5 0 5 1 0 2 0 0 0 2 0 0 0 0 0 7 0 0 0 0 3 1 0 0 0 3 4 0 0 0 1 0 0 4 0 10 1 3 0 0 2 1 1 0 0 0 1 2 0 2 0 3 3 0 0 0 1 0 0 0 1 3 3 2 15 0 2 3 1 4 0 0 5 7 1 0 4 0 0 3 0 2 2 0 0 0 3 1 0 0 0 5 4 0 4 0 5 0 1 2 0 2 3 0 1 0 1 0 0 1 0 1 6 0 3 1 0 12 0 1 0 3 4 2 0 0 0 1 0 2 0 1 3 1 1 0 0 1 0 0 1 0 0 1 0 0 0 0 0 0 0 0 0 6 0 0 0 0 0 0 0 0 1 0 0 0 1 2 2 0 0 1 0 3 0 0 0 2 0 1 0 0 0 6 0 4 0 4 0 1 5 4 3 0 7 0 0 0 0 0 0 0 1 1 1 1 0 1 0 0 1 0 0 1 2 0 1 4 1 2 0 0 1 2 1 0 0 0 0 0 1 0 7 1 1 1 0 0 4 1 0 0 0 0 0 1 0 0 0 0 0 0 0 4 4 2 0 0 0 0 0 2 1 1 0 1 1 0 2 0 1 0 2 7 1 0 2 0 7 0 0 2 0 2 3 0 0 0 0 2 1 0 0 2 1 0 0 2 5 0 3 0 0 4 33 0 25 0 0 1 1 0 0 6 1 1 0 0 2 8 0 0 0 1 0 0 0 0 0
Manes.06G157400.v6.1 57 4 3 3 2 169 60 11 5 3 16 9 6 1 1 69 108 6 1 3 60 63 9 9 1 18 80 38 3 1 21 45 23 3 0 141 67 6 8 2 64 100 14 6 0 88 17 16 0 4 47 101 3 5 4 50 23 10 0 5 13 35 5 1 2 11 5 4 5 1 16 75 2 3 1 45 83 6 0 0 6 76 1 6 0 5 13 11 2 1 14 81 31 3 1 2 6 26 7 5 6 23 17 7 0 4 18 38 11 0 7 9 12 0 0 2 113 19 8 3 2 3 16 0 6 0 6 40 2 5 3 39 5 12 0 1 151 41 20 6 0 407 35 11 1 5 73 14 16 1 1 58 34 15 1 1 5 44 8 8 4 125 24 4 2 2 37 33 0 4 3 48 24 7 1 0 12 46 4 0 0 70 58 27 14 2 252 35 0 2 0 12 305 34 32 12 21 864 116 69 23 13 411 169 14 10 5 905 45 17 8 6 890 55 50 13 6 555 7 45 8 6 383 59 68 3 0 729 7 38 22 0 453 11 39 8 7 29 18 13 15 12 51 19 20 3 4 70 16 18 15 9 14 19 14 12 2 55 33 15 6 8 88 35 22 6 14 81 86 32 23 2 21 52 8 7 4 1 18 13 7 19 19 88 26 18 9 1 96 39 6 13 4 97 16 22 4 33 113 79 36 54 5 54 8 28 6 13 24 154 63 27 15 66 17 5 8 6 38 19 10 12 3 73 43 24 26 11 83 40 41 42 0 423 78 42 14 11 157 61 45 3 16 354 54 42 26 27 532 113 18 14 10 777 102 42 14 2 95 48 32 41 4 514 56 60 11 21 442 39 27 12 8 4 169 61 29 25 17 313 9 27 134 3 1238 138 42 3 17 50 40 1 18 2 157 0 2 5 6 606 166 59 8 4 1310 216 40 13 27 343 17 31 13 14 189 93 67 16 10 219 79 67 3 14 293 30 17 5 19 37 24 35 14 8 66 11 15 14 9 149 15 10 6 10 40 23 4 3 12 58 21 2 7 5 129 18 20 6 4 46 22 102 4 3 265 16 13 12 13 20 117 153 37 19 26 83 19 2 8 7 62 84 3 18 1 173 2 18 19 8 23 34 14 3 0 98 198 19 7 3 154 16 30 2 1 181 33 24 6 1 132 101 28 52 9 217 110 48 5 15 515 124 36 26 16 563 197 56 1 3 62 155 33 3 8 115 33 4 4 5 61 38 11 4 8 28 137 14 3 0 53 71 19 21 0 17 64 38 12 2 46 18 38 3 4 38 47 33 28 22 0 61 6 16 16 11 18 18 9 7 5 68 13 2 6 7 94 7 18 2 4 33 11 5 5 6 13 37 18 7 134 32 96 28 2 1 123 53 14 16 8 111 66 30 2 3 71 1 13 7 9 28 39 123 10 5 3 1 6 1 1 20 70 14 19 1 125 168 1 12 9 27 46 1 8 3 10 32 10 7 0 48 55 13 11 3 35 3 7 24 0 56 15 18 24 24 2 379 51 16 5 4 3 22 16 7 3 37 79 75 4 9 162 67 10 1 0 749 1 41 0 6 81 60 38 7 2 151 32 9 3 4 220 45 29 0 18 152 45 17 2 5 141 49 66 3 7 14 49 19 1 1 59 216 10 17 3 32 64 40 9 1 142 10 2 6 0 22 107 22 11 3 127 77 24 4 0 159 25 16 7 11 266 33 7 5 4 42
Manes.06G157500.v6.1 0 0 2 0 0 0 0 5 0 2 6 0 1 1 2 3 0 0 0 2 0 0 7 0 0 1 3 0 0 0 1 0 2 0 0 0 1 2 3 6 0 1 1 0 1 1 1 0 2 0 0 0 3 1 0 0 1 5 3 1 1 2 2 0 0 0 1 3 5 0 0 3 6 0 0 1 0 1 0 3 0 3 0 4 0 1 2 1 2 1 2 0 2 0 0 5 10 0 10 2 0 9 0 5 0 1 3 0 1 0 1 1 0 0 0 0 1 0 5 0 0 2 3 0 1 0 1 1 0 0 0 0 10 4 0 1 0 0 3 2 1 1 1 5 0 1 0 1 4 0 0 0 0 7 1 1 5 2 2 2 3 0 3 6 2 0 0 1 0 0 3 0 1 4 1 0 0 0 7 0 2 4 2 3 1 0 0 1 3 2 0 12 0 2 11 1 0 0 0 2 0 0 0 0 0 1 0 2 0 11 3 1 0 1 0 5 1 0 1 0 5 1 0 0 2 1 0 1 0 9 6 3 0 0 1 1 0 4 5 3 2 0 13 2 2 2 0 0 0 3 0 0 5 0 8 0 0 0 2 4 2 1 0 0 2 0 2 0 0 2 2 3 6 0 1 2 1 0 2 3 2 3 1 0 0 0 10 2 1 1 1 1 3 0 4 5 0 0 0 1 2 4 1 0 3 8 2 2 0 7 5 1 0 0 3 0 5 1 0 2 5 0 1 1 6 7 0 0 1 1 0 0 0 0 6 9 0 0 1 3 4 0 1 1 1 9 4 2 3 4 5 9 1 0 0 8 0 4 8 1 8 3 1 0 1 2 0 0 0 11 1 2 0 1 5 0 3 3 0 8 1 3 1 0 0 1 1 0 1 2 0 0 0 0 0 0 4 0 0 0 0 0 0 0 0 0 0 1 0 1 0 9 0 1 1 1 8 3 0 0 1 2 0 0 4 0 1 1 0 1 0 28 4 1 0 2 4 6 6 0 9 0 1 0 0 0 2 5 1 1 3 12 0 0 5 0 4 6 0 0 5 0 1 0 0 2 12 0 0 2 0 0 2 1 0 0 2 0 0 2 0 2 2 1 1 0 0 2 2 0 14 1 2 1 1 0 1 0 0 5 0 3 3 1 3 0 0 0 1 1 8 0 6 2 1 1 2 2 0 2 2 0 10 1 0 1 0 2 4 0 0 0 2 3 0 0 0 11 0 0 1 2 6 0 0 14 1 3 3 1 3 0 17 5 1 1 5 4 5 1 1 4 19 0 1 3 0 0 1 2 2 0 0 3 1 0 2 0 3 0 0 0 1 1 1 1 0 2 2 1 1 3 0 2 1 0 0 0 2 1 0 0 0 3 0 0 0 5 5 0 1 0 0 0 0 0 2 0 1 4 0 5 1 5 0 2 0 0 0 0 0 5 1 4 1 0 0 0 0 1 1 0 0 1 0 2 0 0 0 0 0 0 1 1 1 0 0 0 1 0 3 0 5 2 7 0 0 0 0 11 0 0 0 0 5 0 0 4 3 2 1 0 0 10 11 2 0 1 0 2 1 1 0 0 7 2 0 0 1 2 1 1 0 3 3 0 0 1 2 5 1 0 0 0 2 3 2 0 2 4 0 0 0 1 0 0 0 10 0 0 0 0 0 1 0 0 2 3 3 0 0 0 3 2 5 0 0 0 1 5 0 3 0 5 0 4 0 2
Manes.06G157600.v6.1 1 6 18 24 18 2 24 11 43 10 0 29 9 9 17 3 30 1 23 9 9 23 14 64 18 2 21 3 9 12 3 11 18 10 17 0 13 2 6 1 2 85 41 53 4 2 16 4 25 15 1 14 43 26 5 0 26 14 12 26 4 19 9 0 7 1 18 15 37 17 2 38 3 0 0 2 9 1 5 0 1 20 2 25 3 2 18 6 25 23 1 11 12 24 0 30 18 26 40 59 7 18 41 25 1 50 4 26 0 25 3 1 17 12 0 7 2 29 11 8 10 3 26 6 13 3 2 24 1 26 10 1 31 17 17 30 7 14 1 15 16 3 30 28 12 18 1 6 21 1 16 0 25 13 19 4 6 8 13 40 31 9 20 48 43 19 4 12 0 4 52 6 34 17 7 17 6 25 20 0 8 7 34 36 19 11 0 25 7 26 13 14 3 37 52 31 11 1 26 5 22 8 2 63 13 15 5 3 32 22 41 29 7 15 8 15 1 3 0 10 24 9 20 29 10 18 6 3 0 24 17 6 5 27 5 36 3 0 29 9 16 13 0 33 3 18 12 4 16 6 16 3 4 31 16 37 0 2 17 9 16 15 0 53 14 20 8 1 21 5 12 5 9 14 20 49 12 0 2 23 32 26 35 13 33 3 114 37 14 23 12 71 42 6 29 26 21 40 21 55 17 52 1 2 40 15 31 17 1 21 8 10 8 13 28 35 27 33 14 41 27 33 5 11 72 40 26 9 2 8 1 45 0 9 37 13 22 17 8 19 13 3 3 3 16 27 35 6 17 51 6 39 20 1 21 17 7 10 6 28 12 49 19 1 28 16 24 1 15 26 16 30 5 16 1 4 2 18 0 0 27 17 51 33 6 99 4 26 5 1 22 0 15 1 12 0 12 5 0 2 8 1 27 19 11 17 20 28 38 3 17 21 41 29 3 39 4 17 3 2 3 21 7 19 52 88 31 32 11 8 29 57 19 45 1 27 19 34 37 1 30 38 7 3 3 39 48 31 12 17 44 67 30 11 2 32 21 21 7 7 29 8 33 30 9 6 17 44 9 14 1 34 6 37 15 1 5 0 4 0 2 22 7 41 9 2 1 6 29 24 8 35 87 30 35 3 8 15 29 6 6 4 23 19 32 2 13 9 32 38 2 5 15 28 7 1 26 3 21 3 3 34 22 44 4 4 43 16 9 37 1 40 6 19 12 0 33 1 70 21 0 20 16 26 9 5 11 13 17 9 0 38 26 41 5 1 12 48 4 29 1 31 108 28 6 58 1 44 15 29 15 2 0 18 47 28 1 3 7 23 12 1 23 13 10 2 1 16 29 20 27 6 12 9 20 19 4 5 22 18 5 1 45 25 21 6 4 31 9 22 5 1 9 29 22 4 3 0 3 9 13 4 19 6 33 11 14 0 11 16 0 3 18 20 18 10 0 15 0 20 11 6 24 13 14 7 2 55 3 20 7 11 31 22 51 7 29 0 14 82 22 16 0 29 33 10 14 21 17 42 26 27 7 20 5 16 6 3 22 11 10 19 3 7 20 34 0 4 0 4 1 95 3 4 14 28 6 1 34 9 23 4 11 33 17 19 35 0 25 79 17 4 3 18 17 10 7 0 12 9 9 10 1 11 4 15 9 24 15 4 5 13 3 42 0 21 2 1 38 10 49 5 1 8 15 21 3 0 27 12 7 45 2 10 20 2 17 30
Manes.06G157700.v6.1 0 0 0 0 0 0 0 0 0 0 0 0 0 0 0 0 0 0 0 0 0 0 0 0 0 0 0 0 0 0 0 0 0 0 0 0 0 0 0 0 0 0 0 0 0 0 0 0 0 0 0 0 0 0 0 0 0 0 0 0 0 0 0 0 0 0 0 0 0 0 0 0 0 0 0 0 0 0 0 0 0 0 0 0 0 0 0 0 0 0 0 0 0 0 0 0 0 0 0 0 0 0 0 0 0 0 0 0 0 0 0 0 0 0 0 0 0 0 0 0 0 0 0 0 0 0 0 0 0 0 0 0 0 0 0 0 0 0 0 0 0 0 0 0 0 0 0 0 0 0 0 0 0 0 0 0 0 0 0 0 0 0 0 0 0 0 0 0 0 0 0 0 0 0 0 0 0 0 0 0 0 0 0 0 0 0 0 0 0 0 0 0 0 0 0 0 0 0 0 1 0 0 0 0 0 0 0 0 0 0 0 0 0 0 0 0 0 0 0 0 0 0 0 0 0 0 0 0 0 0 0 0 0 0 0 0 0 0 0 0 0 0 0 0 0 0 0 0 0 0 0 0 0 0 0 0 0 0 0 0 0 0 0 0 0 0 0 0 0 0 0 0 0 0 0 1 0 0 0 0 0 0 0 0 0 0 0 0 0 0 0 0 0 0 0 0 0 0 0 0 0 0 0 0 0 0 0 0 0 0 0 0 0 0 0 0 0 0 0 0 0 0 0 0 0 0 0 0 0 0 0 0 0 0 0 0 0 0 0 0 0 0 0 0 0 0 0 0 0 0 0 0 0 0 0 0 0 0 0 0 0 0 0 0 0 0 0 0 0 0 0 0 0 0 0 0 0 0 0 0 0 0 0 0 0 0 0 0 0 0 0 0 0 0 0 0 0 0 0 0 0 1 0 0 0 0 0 0 0 0 0 0 0 0 0 0 0 0 0 0 0 0 0 0 0 0 0 0 0 0 0 0 0 0 0 0 0 0 0 0 0 0 0 0 0 0 0 0 0 0 0 0 0 0 0 0 0 0 0 0 0 0 0 0 0 0 0 0 0 0 0 0 0 0 0 0 0 0 0 0 0 0 0 0 0 0 0 0 0 0 0 0 0 0 0 0 0 0 0 0 0 0 0 0 0 0 0 0 0 0 0 0 0 0 0 0 0 0 0 0 0 0 0 0 0 0 0 0 0 0 0 0 0 0 0 0 0 0 0 0 0 0 0 0 0 0 0 0 0 0 0 0 0 0 0 0 0 0 0 0 0 0 0 0 0 0 0 0 0 0 0 0 0 0 0 0 0 0 0 0 0 0 0 0 0 0 0 0 0 0 0 0 0 0 0 0 0 0 0 0 0 0 0 0 0 0 0 0 0 0 0 0 0 0 0 0 0 0 0 0 0 0 0 0 0 0 0 0 0 0 0 0 0 0 0 0 0 0 0 0 0 0 0 0 0 0 0 0 0 0 0 0 0 0 0 0 0 0 0 0 0 0 0 0 0 0 0 0 0 0 0 0 0 0 0 0 0 0 0 0 0 0 0 0 0 0 0 0 0 0 0 0 0 0 0 0 0 0 0 0 0 0 0 0 0 0 0 0 0 0 0 0 0 0 0 0 0 0 0 0 0 0 0 0 0 0 0 0 0 0 0 0 0 0 0 0 0 0 0 0 0 0 0 0 0 0 0 0 0 0 0 0 0 0 0 0 0 0
Manes.06G157800.v6.1 0 0 0 0 0 0 0 0 0 0 0 0 0 0 0 0 0 0 0 0 0 0 0 0 0 0 0 0 0 0 0 0 0 0 0 0 0 0 0 0 0 0 0 0 0 0 0 0 0 0 0 0 0 0 0 0 0 0 0 0 0 0 0 0 0 0 0 0 0 0 0 0 0 0 0 0 0 0 0 0 0 0 0 0 0 0 0 0 0 0 0 0 0 0 0 0 0 0 0 0 0 0 0 0 0 0 0 0 0 0 0 0 0 0 0 0 0 0 0 0 0 0 0 0 0 0 0 0 0 0 0 0 0 0 0 0 0 0 0 0 0 0 0 0 0 0 0 0 0 0 0 0 0 0 0 0 0 0 0 0 0 0 0 0 0 0 0 0 0 0 0 0 0 0 0 0 0 0 0 0 0 0 0 0 0 0 0 0 0 0 0 0 0 0 0 0 0 0 0 0 0 0 0 0 0 0 0 0 0 0 0 0 0 0 0 0 0 0 0 0 0 0 0 0 0 0 0 0 0 0 0 0 0 0 0 0 0 0 0 0 0 0 0 0 0 0 0 0 0 0 0 0 0 0 0 0 0 0 0 0 0 0 0 0 0 0 0 0 0 0 0 0 0 0 0 0 0 0 0 0 0 0 0 0 0 0 0 0 0 0 1 0 0 0 0 0 0 0 0 0 2 0 0 0 0 0 0 0 0 0 0 0 0 0 0 0 0 0 0 0 0 0 0 0 0 0 0 0 0 0 0 0 0 0 0 0 0 0 0 0 0 0 0 0 0 0 0 0 0 0 0 0 0 0 0 0 0 0 0 0 1 0 0 0 0 0 0 0 0 0 0 0 0 0 0 0 0 0 0 0 0 0 0 0 0 0 0 0 0 0 0 0 0 0 0 0 0 0 0 0 0 0 0 0 0 0 0 0 0 0 0 0 0 0 0 0 0 0 0 0 0 0 0 0 0 0 0 0 0 0 0 11 0 0 0 0 0 1 0 0 0 0 0 0 0 0 0 0 0 0 0 0 0 0 0 0 0 0 0 0 0 0 0 0 0 0 0 0 0 0 0 0 0 0 0 0 0 0 0 0 0 0 0 0 0 0 0 0 0 0 0 0 0 0 0 0 0 0 0 0 0 0 0 0 0 0 0 0 0 0 0 0 0 0 0 0 0 1 0 0 0 0 1 0 0 0 0 0 0 0 0 0 0 0 0 0 0 0 0 0 0 0 0 0 0 0 0 0 0 0 0 0 0 0 0 0 0 0 0 0 0 0 0 0 0 0 0 0 0 0 0 0 0 0 0 0 0 0 0 0 0 0 0 0 0 0 0 0 2 0 0 0 0 0 0 0 0 0 0 0 0 0 0 0 0 0 0 0 0 0 0 0 0 0 0 0 0 0 0 0 0 0 0 0 0 0 0 0 0 0 0 0 0 0 0 0 0 0 0 0 0 0 0 0 0 0 0 0 2 0 0 0 0 0 0 0 0 0 0 0 0 0 0 0 0 0 0 0 0 0 0 0 0 0 0 0 0 0 0 0 0 0 0 0 0 0 0 0 0 1 0 0 0 0 0 0 0 0 0 0 0 0 0 0 0 0 0 0 0 0 0 0 0 0 0 0 0 0 0 0 0 0 0 0 0 0 0 0 0 0 0 0 0 0 0 0 0 0 0 0 0 0 0 0 0 0 0 0 0 0 0 0 0 0 0 0 0 0
Manes.06G157900.v6.1 40 10 83 47 70 29 55 48 37 13 48 59 43 5 89 37 45 15 27 18 27 41 54 75 29 20 46 27 16 83 24 39 29 28 39 35 53 23 18 77 40 76 32 12 26 31 65 34 50 33 42 98 72 66 18 36 54 57 24 28 16 54 34 0 24 41 30 36 52 31 59 113 71 2 1 56 77 95 30 31 48 44 35 90 18 35 36 60 78 60 38 57 76 44 0 25 66 69 96 59 47 37 36 60 1 52 54 51 52 33 27 31 32 8 1 6 116 70 38 38 65 74 89 23 85 29 59 40 7 79 26 61 112 147 20 51 49 51 61 54 61 164 52 152 102 19 62 74 173 1 39 59 40 108 49 83 48 83 68 52 35 68 56 125 36 53 11 62 0 32 29 41 30 112 70 43 40 72 62 0 34 77 113 88 102 53 96 78 55 104 25 104 72 71 369 119 65 76 76 214 69 41 72 89 45 100 52 127 116 326 60 77 55 63 91 100 62 148 19 229 84 96 89 90 174 60 0 43 14 187 97 103 151 35 144 50 58 55 35 90 31 71 165 79 89 75 49 40 60 62 65 46 49 67 106 56 1 74 86 89 58 79 46 69 98 50 115 60 73 97 160 44 52 72 74 79 136 2 18 66 82 96 57 65 58 113 42 58 45 82 59 64 48 80 37 85 8 95 34 61 90 49 54 42 35 46 43 81 36 56 76 139 148 50 29 81 47 52 30 33 61 33 59 75 71 114 55 132 72 62 55 97 3 30 87 77 70 65 26 73 38 9 49 34 56 74 41 63 71 52 38 59 43 52 32 109 36 69 51 60 50 75 27 129 103 74 50 74 43 52 81 29 50 82 59 136 162 108 99 85 60 170 96 75 110 139 91 69 87 56 53 0 94 7 70 8 148 107 71 57 102 93 53 34 57 68 39 63 64 77 25 95 87 88 43 71 116 34 49 36 105 83 7 91 107 62 36 159 63 41 82 101 77 108 43 58 117 43 73 49 75 66 55 42 35 94 35 34 8 65 65 130 24 65 109 78 80 134 67 78 95 56 182 72 150 79 129 60 83 228 42 82 137 101 57 55 77 7 165 46 67 121 90 108 93 20 0 67 20 66 93 79 148 99 98 44 49 62 40 31 32 32 90 14 66 49 22 36 62 45 70 36 45 39 35 39 83 94 46 48 82 48 83 39 54 44 81 67 35 72 31 36 60 63 53 35 64 28 58 37 34 79 122 85 68 42 91 56 25 43 30 83 144 117 24 33 218 122 38 42 51 89 344 100 82 64 27 22 68 23 23 19 3 31 27 28 46 9 29 9 19 19 38 37 56 25 8 22 35 54 14 39 50 44 29 18 30 25 35 14 64 14 26 92 33 16 75 55 89 46 22 44 50 74 41 22 28 2 49 42 56 56 21 94 30 38 15 1 43 29 1 20 34 31 24 32 8 33 2 36 45 90 32 63 40 26 32 73 50 4 15 35 52 84 48 26 22 2 20 60 22 36 23 64 92 88 27 61 20 99 26 44 55 40 87 77 115 45 77 88 44 38 69 47 140 34 0 20 1 34 4 54 22 57 52 59 50 25 53 15 72 97 75 40 84 13 33 39 60 63 50 22 88 85 203 82 108 40 60 52 49 46 31 90 30 43 84 126 71 139 39 95 69 113 1 25 53 72 60 79 23 82 43 97 82 4 13 101 85 83 16 57 81 78 106 96 29 22
Manes.06G158000.v6.1 16 1 11 2 6 14 11 13 4 2 12 11 14 1 13 17 4 5 3 0 11 3 9 6 2 5 11 5 0 7 9 6 5 10 0 15 12 3 7 0 20 5 7 17 5 23 1 8 8 3 23 9 7 2 10 10 6 12 7 8 10 9 19 0 4 28 6 5 9 4 20 17 12 0 0 13 14 19 1 2 16 15 4 4 4 11 14 10 6 7 26 5 10 2 0 2 41 11 19 6 10 23 8 16 0 10 28 11 16 12 13 22 17 4 1 0 31 16 8 12 3 41 14 8 7 5 8 8 2 5 8 20 13 27 2 5 19 5 8 6 4 82 13 13 3 5 40 11 22 0 0 40 26 11 5 6 23 17 18 8 9 62 12 17 5 4 23 8 0 5 7 56 7 18 4 3 27 13 19 0 9 50 28 40 10 8 56 11 9 8 7 22 30 7 22 16 12 33 17 38 6 14 22 11 2 11 12 26 4 24 14 7 16 3 8 7 7 37 1 23 12 19 27 14 24 9 0 12 0 17 20 9 35 5 27 5 13 31 7 13 7 6 95 15 15 13 4 24 1 35 5 4 21 12 16 7 0 46 11 8 1 11 30 4 18 5 5 27 10 10 4 4 22 13 14 2 12 1 36 9 21 6 25 64 16 19 19 24 38 8 9 11 4 31 14 14 19 8 37 19 21 8 7 39 10 14 6 2 22 3 12 11 15 36 6 25 6 7 34 2 4 12 6 67 26 32 16 14 26 12 18 17 0 22 10 11 15 24 25 10 15 0 14 24 6 21 4 13 25 17 4 6 15 29 20 18 1 2 27 17 24 7 3 32 9 18 10 9 24 16 11 3 2 11 13 11 30 9 12 30 7 16 21 9 10 17 16 10 6 32 9 0 7 0 41 0 30 11 6 12 11 7 13 10 19 7 4 7 3 31 8 15 6 15 10 14 6 7 6 9 12 14 18 17 124 6 23 20 18 31 12 11 17 7 26 25 17 8 32 43 15 32 25 2 38 17 4 0 10 45 28 6 21 10 31 9 18 10 6 43 12 21 17 4 40 5 11 12 16 56 50 36 10 4 8 64 15 4 13 18 37 15 7 3 9 9 0 13 7 10 7 14 16 11 2 10 10 8 10 4 11 5 6 1 7 8 7 17 1 7 19 9 8 7 8 17 13 16 1 6 36 8 30 7 3 14 29 5 1 2 8 9 7 1 5 11 11 8 1 4 10 9 14 3 6 11 12 12 1 2 18 16 14 6 1 8 39 22 4 3 17 6 46 9 5 28 26 23 6 9 13 31 2 31 61 7 38 25 5 5 13 23 4 7 6 7 19 12 13 12 4 12 15 5 17 3 29 6 10 12 28 7 21 34 10 10 20 39 9 9 17 12 6 14 2 1 13 0 4 5 7 20 18 5 4 14 5 2 2 3 2 18 36 11 2 0 7 25 1 7 17 38 19 11 7 14 21 20 17 20 1 43 35 11 14 24 27 1 5 14 6 5 27 6 11 2 3 38 62 38 5 16 11 36 7 9 7 32 11 13 33 11 27 17 4 5 1 19 0 10 0 10 23 4 12 15 4 21 17 12 4 9 50 15 41 0 7 17 20 6 6 3 41 10 29 10 31 19 15 21 3 4 22 16 7 17 3 16 5 20 31 19 56 7 0 5 6 26 21 11 9 7 15 40 24 31 4 24 12 29 13 17 47 17 20 16 7 23
Manes.06G158100.v6.1 100 348 74 28 141 103 194 91 43 32 148 203 92 116 251 192 163 46 121 115 90 64 104 87 218 145 126 41 55 56 115 24 38 38 90 65 167 136 442 65 125 188 98 64 120 67 84 68 270 86 224 102 353 108 70 31 171 110 61 149 347 153 153 8 196 189 276 28 68 80 104 177 639 9 6 63 120 191 174 502 204 222 206 111 234 719 1451 1002 65 275 228 106 164 96 21 187 319 183 48 58 41 107 47 209 8 55 189 178 222 260 49 164 84 195 3 40 79 127 40 38 28 101 60 211 116 12 492 169 404 69 61 69 217 101 12 55 74 76 26 25 100 40 114 49 389 498 82 47 89 6 81 29 86 25 86 121 164 112 72 71 45 333 62 80 61 52 38 55 2 376 81 280 738 147 56 381 222 233 207 2 757 332 377 2083 451 267 559 227 315 188 772 205 73 200 129 126 71 27 50 384 72 68 90 229 22 181 73 43 183 76 48 83 16 98 200 73 56 36 19 133 28 75 92 108 35 26 4 30 2 245 71 86 89 49 48 97 183 53 297 52 33 28 103 162 74 203 141 67 172 59 58 34 92 131 153 45 4 91 159 31 101 122 83 641 80 344 197 46 84 45 505 279 88 114 145 536 341 1 11 70 29 31 36 45 70 21 55 87 32 142 30 58 40 25 49 33 36 33 33 131 43 102 104 55 49 6 26 27 44 70 22 49 70 18 48 79 22 20 27 105 10 8 29 80 145 58 21 31 18 50 32 48 0 4 27 49 48 26 42 115 57 11 28 22 26 39 38 24 26 76 35 29 16 16 33 20 8 34 25 21 10 37 44 48 216 42 27 35 101 85 198 56 44 93 193 229 122 112 101 68 44 168 136 79 79 115 227 69 55 69 243 5 138 12 34 1 32 192 50 28 119 15 23 33 67 34 12 30 38 81 78 26 58 31 38 86 27 11 20 52 43 90 19 17 401 94 39 107 185 13 71 32 43 21 8 39 27 14 32 35 57 59 23 15 19 109 46 23 6 78 89 27 40 54 57 74 22 53 26 26 84 9 133 162 64 25 40 48 59 71 58 75 138 65 83 83 309 908 249 44 36 54 138 63 126 14 0 52 24 75 90 76 250 80 39 40 132 6 30 7 23 76 53 19 31 89 48 50 56 195 33 83 42 26 22 35 213 74 21 27 47 61 15 34 13 20 71 22 30 16 20 77 37 45 23 19 40 7 32 52 43 78 69 38 69 72 38 37 10 36 10 90 79 94 895 122 29 242 48 95 86 69 393 122 231 723 15 80 87 54 397 62 49 33 290 33 236 538 181 38 108 11 131 204 67 42 142 243 54 32 206 165 118 50 214 18 110 56 47 43 118 17 91 46 174 135 83 217 68 67 36 38 138 182 91 32 67 3 178 17 142 65 60 25 22 83 412 6 123 101 69 17 75 37 25 43 9 156 53 23 53 67 83 89 99 206 242 315 84 57 325 17 190 28 61 115 36 4 140 164 376 68 61 295 69 126 283 66 891 145 97 79 246 152 55 227 80 62 174 36 243 86 68 174 74 102 33 51 6 25 10 110 40 40 35 40 98 32 97 274 74 34 74 103 46 11 64 33 171 39 39 32 33 149 26 41 135 87 97 10 122 94 36 70 139 107 31 32 30 18 895 66 73 280 2 180 326 59 176 66 62 89 24 113 47 433 202 43 136 235 911 360 38 101 75 177 169 50
Manes.06G158200.v6.1 0 0 0 0 0 0 0 0 0 0 0 0 0 0 0 0 0 0 0 0 0 0 0 0 0 0 0 0 0 0 0 0 0 0 0 0 0 0 0 0 0 0 0 0 0 0 0 0 0 0 0 0 0 0 0 0 0 0 0 0 0 0 0 0 0 0 0 0 0 0 0 0 0 0 0 0 0 0 0 0 0 0 0 0 0 0 0 0 0 0 0 0 0 0 0 0 0 0 0 0 0 0 0 0 0 0 0 0 0 0 0 0 0 0 0 0 0 0 0 0 0 0 0 0 0 0 0 0 0 0 0 0 0 0 0 0 0 0 0 0 0 0 0 0 0 0 0 0 0 0 0 0 0 0 0 0 0 0 0 0 0 0 0 0 0 0 0 0 0 0 0 0 0 0 0 0 0 0 0 0 0 0 0 0 0 0 0 0 0 0 0 0 0 0 0 0 0 0 0 0 0 0 0 0 0 0 0 0 0 0 0 0 0 0 0 0 0 0 0 0 0 0 0 0 0 0 0 0 0 0 0 0 0 0 0 0 0 0 0 0 0 0 0 0 0 0 0 0 0 0 0 0 0 0 0 0 0 0 0 0 0 0 0 0 0 0 0 0 0 0 0 0 0 0 0 0 0 0 0 0 0 0 0 0 0 0 0 0 0 0 0 0 0 0 0 0 0 0 0 0 0 0 0 0 0 0 0 0 0 0 0 0 0 0 0 0 0 0 0 0 0 0 0 0 0 0 0 0 0 0 0 0 0 0 0 0 0 0 0 0 0 0 0 0 0 0 0 0 0 0 0 0 0 0 0 0 0 0 0 0 0 0 0 0 0 0 0 0 0 0 0 0 0 0 0 0 0 0 0 0 0 0 0 0 0 0 0 0 0 0 0 0 0 0 0 0 0 0 0 0 0 0 0 0 0 0 0 0 0 0 0 0 0 0 0 0 0 0 0 0 0 0 0 0 0 0 0 0 0 0 0 0 0 0 0 0 0 0 0 0 0 0 0 0 0 0 0 0 0 0 0 0 0 0 0 0 0 0 0 0 0 0 0 0 0 0 0 0 0 0 0 0 0 0 0 0 0 0 0 0 0 0 0 0 0 0 0 0 0 0 0 0 0 0 0 0 0 0 0 0 0 0 0 0 0 0 0 0 0 0 0 0 0 0 0 0 0 0 0 0 0 0 0 0 0 0 0 0 0 0 0 0 0 0 0 0 0 0 0 0 0 0 0 0 0 0 0 0 0 0 0 0 0 0 0 0 0 0 0 0 0 0 0 0 0 0 0 0 0 0 0 0 0 0 0 0 0 0 0 0 0 0 0 0 0 0 0 0 0 0 0 0 0 0 0 0 0 0 0 0 0 0 0 0 0 0 0 0 0 0 0 0 0 0 0 0 0 0 0 0 0 0 0 0 0 0 0 0 0 0 0 0 0 0 0 0 0 0 0 0 0 0 0 0 0 0 0 0 0 0 0 0 0 0 0 0 0 0 0 0 0 0 0 0 0 0 0 0 0 0 0 0 0 0 0 0 0 0 0 0 0 0 0 0 0 0 0 0 0 0 0 0 0 0 0 0 0 0 0 0 0 0 0 0 0 0 0 0 0 0 0 0 0 0 0 0 0 0 0 0 0 0 0 0 0 0 0 0 0 0 0 0 0 0 0 0 0 0 0 0 0 0 0 0 0 0 0 0 0 0 0 0 0 0 0 0 0 0
Manes.06G158300.v6.1 0 0 0 3 0 0 0 74 0 0 0 1 67 0 0 0 0 0 0 0 0 0 2 2 0 0 0 1 0 0 0 0 5 0 0 0 0 14 0 0 0 0 1 0 0 0 0 1 0 0 0 0 0 0 0 0 0 0 0 0 0 1 45 0 0 0 0 1 0 0 1 0 5 0 0 0 0 14 0 0 0 0 4 0 0 0 0 1 1 0 0 0 0 2 0 0 0 0 1 0 0 0 0 1 0 0 0 0 0 0 0 0 0 22 0 0 0 0 59 0 0 0 0 17 0 0 1 0 1 0 0 0 0 79 0 0 0 0 10 0 0 0 1 1 0 0 0 2 0 0 0 0 1 0 0 1 0 0 0 0 0 0 0 1 2 1 0 0 0 0 0 0 0 0 0 1 0 0 10 0 0 0 0 34 0 0 0 0 0 0 0 0 0 0 0 0 0 0 0 16 0 0 0 0 0 0 0 0 0 0 0 0 0 1 7 1 0 0 0 21 0 0 0 0 98 0 0 0 0 76 0 2 0 0 37 0 0 0 0 18 0 0 0 0 28 0 0 0 3 25 1 0 0 0 101 6 0 1 0 28 0 0 0 0 13 2 0 0 0 7 0 0 0 0 40 1 0 0 0 0 39 0 1 0 0 3 0 0 0 0 5 0 0 0 0 22 0 1 0 0 19 2 0 0 0 34 1 0 2 0 25 1 0 0 0 58 0 1 0 5 8 0 0 0 1 54 0 0 0 0 0 0 0 0 0 8 2 0 0 0 2 0 0 0 0 12 1 0 1 2 2 0 0 0 0 33 0 0 0 2 9 0 0 0 0 19 1 2 1 0 42 0 0 0 0 0 16 0 0 0 1 123 0 0 0 0 3 0 0 0 0 0 1 0 3 0 13 0 0 0 1 2 0 0 0 0 5 0 0 0 0 1 0 0 0 0 11 0 0 0 2 123 0 0 0 0 8 1 0 0 0 32 1 0 0 0 0 0 0 0 0 0 0 0 0 0 0 0 8 0 0 0 0 0 0 0 8 2 0 0 0 9 0 0 0 0 13 0 0 37 0 0 17 0 0 0 0 0 0 0 0 0 19 0 0 0 0 0 1 0 0 0 2 0 0 1 1 0 0 0 1 0 6 0 0 0 0 36 4 0 0 0 0 0 0 0 0 44 0 0 0 0 112 0 0 0 0 20 0 0 0 0 1 0 0 0 0 0 0 0 0 0 1 0 6 0 0 0 2 0 0 0 2 0 0 1 2 47 0 0 0 0 7 0 0 1 0 3 0 1 0 0 0 10 0 0 1 0 3 0 0 0 0 56 3 1 0 0 25 0 0 0 0 78 0 0 0 0 29 0 1 0 0 30 0 0 0 0 7 0 0 0 0 9 0 0 0 0 3 0 0 0 1 0 0 0 0 0 0 0 1 0 0 89 0 0 0 5 0 0 0 0 0 16 0 0 0 0 4 0 0 1 0 38 3 0 0 0 1 0 0 0 1 0 74 3 0 0 0 21 0 1 0 0 0 1 0 0 0 34 0 1 0 0 0 4 0 0 0 5 0 0 0 0 1 0 0 0 0 0 0 1 0 0 54 0 0 0 0 0 2 0 0 1 1 0 0 0 0 14 0 0 0 0 1 0 0 0 0 0 0 1 0 0 0 1 0 0 0 1 7 0 0 0 63 0 0 0 0 24 0 0 0 0 107 0 0 0
Manes.06G158400.v6.1 13 3 43 45 23 45 23 62 41 16 25 19 22 13 37 56 49 9 18 3 56 36 30 58 13 3 43 18 17 17 5 34 32 36 17 17 28 12 10 31 21 62 25 19 6 43 34 43 27 19 31 57 39 59 23 31 37 34 27 17 12 41 21 0 6 15 18 26 36 12 39 66 11 1 7 30 39 82 12 18 10 31 11 63 5 9 23 16 52 32 19 48 30 56 0 16 41 88 70 57 49 66 41 43 1 46 31 57 67 39 36 33 71 11 3 12 156 40 31 25 58 103 62 10 94 38 18 76 3 57 13 41 58 105 27 22 47 62 53 56 39 205 60 56 19 15 72 81 55 7 31 25 70 49 46 55 29 82 65 76 29 124 34 50 52 35 19 83 0 28 33 67 43 56 53 26 55 65 65 0 20 28 62 81 61 28 38 47 17 46 5 53 89 73 175 72 45 80 63 60 34 29 60 60 18 61 35 89 55 73 39 40 33 58 54 59 80 120 19 89 50 40 47 61 137 43 0 30 5 73 60 80 173 40 80 53 32 34 39 73 27 32 84 39 60 56 23 70 62 70 26 22 48 51 100 46 2 50 30 59 41 34 58 54 117 33 31 39 36 49 57 33 48 66 54 80 33 0 26 60 76 56 37 153 41 75 86 43 88 80 32 82 22 85 35 70 15 40 38 72 80 51 29 63 43 28 61 26 36 68 37 73 69 71 22 105 46 34 42 31 43 28 19 86 72 68 41 81 50 62 74 69 3 57 74 82 44 35 52 77 62 5 19 51 56 95 59 26 78 90 30 56 29 157 52 70 38 55 81 66 33 86 22 116 110 88 40 24 53 33 53 38 33 38 17 72 76 57 55 61 36 53 52 50 58 65 36 72 41 58 41 3 58 0 89 0 104 69 12 33 60 49 21 35 86 56 35 79 42 104 26 70 50 56 36 65 51 27 30 14 71 102 20 52 214 122 71 148 42 31 54 51 72 62 70 28 78 57 31 85 66 50 43 15 50 77 15 49 4 151 56 47 49 40 67 49 64 110 63 78 43 33 83 24 126 29 34 33 26 259 30 58 47 76 32 85 46 4 110 34 52 62 11 97 26 26 0 70 39 35 28 48 54 54 48 50 22 27 36 7 38 39 86 20 40 27 25 21 56 26 31 33 25 40 17 38 61 56 50 25 102 33 103 48 31 79 45 43 34 22 15 51 34 59 20 17 35 14 27 12 32 49 43 73 41 33 44 37 29 38 15 33 58 76 8 16 119 92 35 27 23 50 140 81 26 47 18 25 64 27 13 23 1 28 37 18 30 15 15 7 9 27 52 30 64 14 5 15 21 49 6 14 50 50 21 18 47 17 21 23 90 38 10 81 10 4 37 55 28 34 12 43 31 73 27 35 15 2 28 51 27 29 18 99 28 29 6 0 13 24 0 19 30 44 26 13 0 21 2 34 21 37 34 35 59 17 31 71 40 21 2 25 48 46 75 9 50 1 6 116 9 25 24 53 109 57 16 108 14 104 30 78 14 16 41 51 85 93 61 88 33 24 135 80 64 43 2 47 2 40 4 21 45 38 45 74 26 54 68 12 21 70 207 90 84 28 34 23 61 68 37 51 75 23 86 46 43 45 43 56 50 44 31 57 24 39 115 58 45 98 15 24 132 55 1 31 10 50 60 53 41 37 46 30 83 11 1 83 70 47 33 20 63 60 60 48 38 22
Manes.06G158500.v6.1 21 0 77 28 36 27 32 65 31 38 49 28 42 12 88 26 26 8 17 18 25 22 55 64 46 21 30 44 10 70 24 19 28 36 62 32 36 56 9 56 24 36 20 22 45 21 32 36 34 36 31 43 32 48 15 27 44 41 34 53 11 23 48 1 50 15 10 31 46 55 15 31 12 2 0 11 14 71 23 35 25 18 36 25 20 16 22 42 76 36 24 39 56 16 0 19 45 32 43 52 67 33 21 38 4 103 33 20 79 21 54 25 15 13 0 7 50 37 41 23 91 46 37 18 29 43 7 9 6 30 22 27 22 67 17 28 21 27 51 32 35 84 17 71 26 20 29 30 72 3 40 53 17 66 13 58 74 16 55 16 56 28 15 69 25 59 11 34 2 13 39 43 20 53 47 32 30 26 40 0 50 59 51 54 39 70 35 34 42 50 47 50 24 35 121 54 54 43 59 107 36 64 19 19 19 40 99 29 44 76 33 103 41 24 95 73 115 34 15 114 38 52 22 35 170 40 15 26 0 82 50 63 31 32 62 25 76 48 27 77 25 66 121 17 147 25 54 49 32 67 22 87 25 31 95 44 0 35 39 45 29 62 22 62 76 33 97 24 38 71 43 47 41 43 71 55 101 1 14 60 111 40 40 136 25 259 29 78 148 71 84 45 73 75 56 155 19 99 50 51 172 35 39 52 47 88 47 73 29 23 63 76 156 87 45 96 25 71 53 25 50 30 55 85 63 123 30 80 36 13 114 31 1 42 53 72 35 90 9 13 41 6 88 43 21 47 50 104 63 45 46 39 50 48 50 75 60 67 95 57 72 36 28 72 40 77 40 74 34 14 112 28 50 91 26 29 57 55 192 84 31 115 40 102 84 71 69 27 104 62 58 1 46 6 62 2 131 108 71 36 32 100 29 94 62 29 67 46 63 65 12 94 18 102 13 42 94 22 122 53 35 154 18 97 136 43 97 38 53 82 67 170 103 236 63 62 163 92 78 73 51 50 49 111 99 132 43 23 4 73 92 117 58 79 58 98 168 98 108 83 71 47 87 106 147 58 136 71 126 138 42 40 124 26 91 29 14 1 42 84 31 25 31 30 60 23 1 122 10 21 33 51 55 50 88 50 33 43 27 22 29 27 106 20 51 55 20 42 44 44 62 24 39 18 57 26 23 119 26 56 70 23 84 26 106 45 38 99 28 76 14 11 57 26 53 46 28 35 21 53 41 41 68 51 69 36 24 39 12 41 4 39 65 38 12 30 129 41 20 59 21 21 127 12 56 32 23 34 83 26 46 18 1 62 38 47 45 14 22 18 32 56 49 47 33 93 27 6 107 39 41 16 25 57 26 48 20 4 45 24 21 15 22 94 41 43 21 16 51 17 39 47 22 66 26 83 44 1 102 29 61 29 47 69 10 70 10 3 40 14 0 34 37 62 21 105 13 34 0 42 39 51 29 124 25 75 24 44 116 27 11 43 31 43 70 36 47 0 48 41 68 33 26 29 127 77 74 58 41 102 31 105 23 54 53 58 207 83 69 142 61 130 43 43 99 38 3 33 1 78 1 79 37 39 67 62 90 20 23 29 24 100 50 32 70 21 105 16 20 85 19 67 78 48 127 84 91 17 34 65 67 101 14 16 29 51 80 77 69 98 58 120 74 38 1 27 47 73 33 96 54 109 47 49 86 35 24 94 25 100 53 124 44 36 74 49 72 34
Manes.06G158600.v6.1 477 40 500 301 614 346 227 326 220 208 441 343 315 120 873 541 249 28 156 102 562 231 254 457 286 178 251 172 110 424 269 184 241 205 256 351 182 133 156 410 300 350 285 111 214 409 190 216 240 210 564 430 248 312 140 206 163 228 174 283 78 259 266 6 141 473 184 185 273 233 351 381 129 10 22 300 435 361 178 441 237 171 211 261 136 171 234 226 395 557 185 223 302 270 6 311 418 390 349 319 323 262 217 347 6 538 271 542 450 216 268 231 335 88 4 43 296 197 165 71 400 283 312 194 396 195 123 245 29 358 197 86 330 257 109 189 137 316 204 255 388 416 317 254 390 203 181 351 204 31 356 279 177 211 215 650 127 533 285 287 329 396 244 350 277 420 90 332 4 338 645 169 210 162 430 439 295 241 175 0 433 339 272 302 553 336 228 319 84 427 84 193 340 230 593 305 345 328 152 377 184 225 397 304 215 294 407 189 218 207 122 321 258 213 298 349 359 453 73 293 273 401 665 262 292 121 7 175 14 456 238 602 546 145 198 340 312 192 172 166 193 196 391 289 759 693 382 328 290 488 203 146 231 183 921 247 10 324 236 173 226 212 368 325 384 310 347 210 131 292 557 265 285 161 385 405 386 5 78 513 453 318 183 694 157 397 228 268 574 483 468 387 193 395 301 630 92 224 262 288 396 241 147 511 214 198 216 170 286 208 115 278 296 481 142 542 217 206 399 255 272 108 126 395 240 280 184 284 131 127 115 218 3 106 266 151 229 200 122 408 196 19 186 161 174 246 255 216 254 258 177 209 178 345 125 216 81 306 225 186 189 335 198 321 427 383 195 249 484 166 391 201 262 410 188 324 505 316 289 284 249 373 268 275 494 386 137 235 224 266 158 6 450 40 579 12 399 438 190 248 206 88 157 114 131 172 80 277 240 292 146 221 139 381 164 185 225 148 160 159 220 298 107 291 731 448 175 360 290 353 402 332 387 359 385 288 284 239 291 255 302 210 253 93 223 500 386 182 29 733 469 360 276 234 197 466 198 713 314 514 273 124 494 356 764 203 468 273 241 534 228 227 334 326 321 509 342 18 348 131 159 211 156 245 293 94 4 300 130 254 150 239 373 200 499 153 283 167 125 104 86 205 184 115 365 428 206 382 348 343 216 257 255 182 189 278 398 185 188 230 609 236 412 222 206 247 192 414 211 217 196 224 311 302 192 274 164 78 187 179 292 218 235 232 510 181 194 449 117 276 64 320 476 376 197 277 594 563 123 453 321 140 1069 441 382 356 253 238 216 187 437 323 8 258 263 173 236 100 158 104 286 241 260 198 276 192 258 192 283 251 240 283 308 235 183 228 266 190 244 172 375 154 171 344 324 198 234 263 176 200 175 255 236 295 145 181 217 3 249 196 376 147 215 153 202 198 99 3 165 204 6 90 107 346 164 247 12 110 15 155 164 255 133 347 278 218 339 275 240 125 135 158 277 259 369 109 195 4 176 331 196 259 87 390 217 466 348 297 187 532 387 322 167 297 262 298 181 210 310 315 322 242 341 281 384 222 2 143 3 126 10 270 164 182 153 277 280 223 232 125 317 526 295 268 160 92 305 146 277 215 162 209 213 157 146 197 209 163 197 170 424 319 261 128 153 255 414 93 90 84 69 95 243 225 4 206 155 125 167 261 204 433 122 181 215 223 89 448 307 288 87 212 395 235 186 369 315 217
Manes.06G158700.v6.1 2 0 40 8 0 8 5 35 11 0 29 11 29 1 0 10 21 12 4 0 8 8 26 9 3 4 7 9 1 2 13 1 7 4 1 11 13 19 6 4 12 17 21 1 1 5 6 15 4 0 5 21 11 3 0 2 29 15 2 0 1 15 22 2 3 6 17 15 14 2 10 32 38 0 2 11 30 68 7 3 6 7 17 5 0 4 46 19 11 0 6 10 18 9 0 6 17 6 26 13 0 8 6 12 0 1 19 14 61 2 1 7 14 12 0 0 11 16 25 0 2 21 30 25 21 0 0 14 5 3 2 0 21 9 5 0 2 3 18 4 7 10 8 15 16 1 3 3 20 0 0 10 2 13 9 2 8 9 25 7 0 1 8 50 1 1 0 7 0 5 0 5 4 14 7 7 1 10 22 0 0 12 16 31 7 2 3 6 4 14 1 24 4 16 40 3 1 2 14 29 1 0 8 17 14 15 2 6 7 50 4 4 1 8 19 18 2 9 4 60 3 2 0 3 49 9 1 2 0 40 8 5 1 6 65 15 2 4 9 18 19 2 43 30 47 16 13 4 16 15 15 13 23 21 75 72 0 10 8 37 29 23 4 36 43 31 15 0 12 15 6 11 11 13 21 65 6 0 2 4 11 5 0 7 21 28 4 0 2 13 15 15 4 0 2 27 0 1 7 6 39 0 1 2 4 22 8 0 10 12 43 12 2 1 8 49 4 1 14 10 24 2 2 7 5 46 4 4 6 9 27 0 0 1 16 15 0 2 1 20 12 0 2 1 9 12 11 0 0 6 7 0 0 0 1 8 0 13 3 10 17 6 1 2 21 21 5 2 10 5 42 9 1 0 6 31 43 32 0 5 14 21 4 0 8 19 17 9 5 7 25 0 17 1 0 1 33 13 1 3 20 40 3 3 5 0 7 0 0 8 4 25 3 2 4 11 18 11 2 3 10 29 1 2 12 21 29 55 11 1 1 14 11 7 0 3 22 1 1 4 6 6 16 2 1 16 5 21 0 5 9 18 0 0 21 14 28 38 2 1 10 35 2 0 0 7 13 7 8 21 4 9 38 2 0 10 9 2 18 6 10 13 30 10 0 1 1 23 0 2 12 14 49 3 1 7 4 15 30 0 6 2 39 18 4 8 7 13 10 1 6 6 14 0 0 6 31 54 12 1 17 17 35 5 0 1 12 21 1 0 13 16 37 7 0 3 2 5 0 7 11 17 21 8 10 17 24 39 11 5 6 14 34 22 0 10 15 24 3 1 12 12 170 23 7 8 1 3 30 10 0 5 2 14 5 0 18 3 36 9 0 6 16 26 8 2 4 10 13 0 2 5 15 12 8 1 7 0 22 6 7 1 5 25 13 0 6 13 29 4 0 8 5 26 12 1 9 0 64 7 0 14 12 21 5 0 4 0 28 2 0 3 4 10 1 2 2 1 1 9 1 3 2 31 15 0 7 4 36 6 1 1 8 29 9 0 7 0 22 4 0 4 5 16 29 10 1 16 2 45 8 4 16 8 34 0 4 14 22 41 5 7 11 16 50 0 0 1 1 11 0 0 2 10 12 2 5 3 11 9 10 5 13 9 15 9 3 4 12 30 7 0 29 6 62 11 3 7 13 30 9 4 1 10 29 8 8 14 3 26 0 1 14 39 2 61 29 5 6 46 10 1 6 9 26 1 0 6 6 11 2 0 7 12 33 8 0 1
Manes.06G158800.v6.1 9 1 2 27 4 17 22 60 55 16 4 18 2 64 40 10 89 9 55 9 13 26 5 83 32 1 24 131 52 8 1 17 7 54 17 3 7 36 7 15 0 30 5 21 19 12 36 53 7 4 8 34 3 16 19 8 12 6 17 45 3 16 6 0 18 13 11 15 24 8 3 32 9 1 0 8 27 57 14 23 1 27 9 36 8 0 6 22 13 23 5 51 13 95 0 17 3 13 7 20 26 4 5 8 0 10 3 46 91 10 56 4 66 3 0 17 5 15 34 10 37 2 38 17 38 22 9 46 12 58 4 5 31 15 10 24 10 24 64 47 35 14 22 5 7 5 14 28 7 0 21 12 22 5 40 135 1 16 32 21 25 15 24 7 54 18 3 42 0 16 22 8 13 7 10 13 11 48 18 0 9 9 37 47 58 25 4 43 1 42 7 5 7 29 14 77 69 5 35 47 37 56 7 78 2 15 789 7 45 14 53 11 12 14 170 20 8 17 7 117 50 44 22 58 48 140 1 8 2 32 13 110 17 12 58 45 122 13 210 17 125 269 10 59 24 107 143 12 130 31 194 47 1 158 63 206 2 21 72 19 111 211 25 158 59 106 160 5 23 48 300 115 9 115 44 332 119 1 14 20 20 17 377 130 126 61 127 172 105 18 11 66 25 82 74 70 79 28 41 172 78 150 136 88 78 32 66 32 29 142 36 86 103 29 13 64 23 19 81 246 58 39 3 20 108 67 258 76 6 17 864 68 1 32 49 48 58 51 6 70 355 5 54 17 29 14 94 61 31 86 18 40 122 83 50 112 28 76 50 60 23 142 34 5 67 53 52 177 52 44 134 66 18 22 7 53 3 49 46 60 40 27 70 34 73 447 161 107 103 4 67 1 281 13 29 8 22 62 122 16 74 126 216 42 265 10 76 21 56 19 18 33 78 104 11 49 69 135 10 20 151 173 57 33 109 181 142 1012 236 25 31 52 25 61 22 23 42 28 29 276 75 66 26 20 41 80 11 77 1 124 88 26 40 61 10 71 91 40 9 15 47 29 42 34 89 11 19 101 30 37 13 66 29 31 42 29 25 6 46 57 9 28 35 29 36 12 1 57 732 128 6 47 40 97 15 4 7 8 59 0 79 21 421 8 13 16 10 79 144 111 14 11 14 139 46 17 41 41 77 121 39 29 35 38 115 141 53 119 11 0 3 34 72 45 13 7 13 1 83 36 12 30 7 82 168 3 44 18 83 32 1 28 10 149 22 5 228 43 50 39 14 21 52 17 23 60 7 66 79 72 25 15 1 9 47 76 21 38 6 101 253 14 40 10 96 82 10 27 66 28 28 5 50 23 86 60 14 34 23 63 14 4 16 30 19 16 6 57 11 57 44 10 12 49 7 16 3 1 66 21 57 2 21 111 69 20 3 4 24 65 2 7 37 16 49 21 2 2 4 172 37 7 30 21 75 63 7 75 57 27 7 11 21 18 55 42 36 1 3 47 7 6 0 38 17 19 5 26 16 6 55 7 5 67 17 22 116 10 26 307 10 24 14 13 2 55 0 43 0 109 2 8 11 16 12 16 38 8 23 7 12 12 53 64 9 30 54 6 21 11 14 37 9 8 24 5 3 7 65 2 6 7 2 10 44 58 67 1 14 190 26 16 34 118 1 67 31 4 68 45 52 5 1 10 12 38 5 4 24 3 177 29 15 30 8 41 82 15
Manes.06G158900.v6.1 126 8 36 6 0 131 41 24 3 0 158 114 46 2 9 148 36 11 2 0 77 72 22 9 6 68 23 4 1 0 83 47 18 10 1 122 52 14 39 55 143 87 50 1 3 80 36 25 4 2 196 115 39 16 0 83 36 39 21 2 95 36 46 1 1 201 52 11 6 4 85 57 41 1 5 109 140 39 5 4 172 78 23 0 1 66 109 26 13 3 198 55 16 26 0 11 147 62 26 15 0 56 45 47 0 1 42 277 8 2 1 53 205 22 0 2 151 55 11 1 0 58 22 20 12 1 63 56 0 33 0 84 58 44 0 7 190 82 26 5 5 267 72 15 28 5 138 293 32 0 0 154 60 23 24 61 14 196 37 4 1 303 91 23 0 0 119 101 2 17 1 178 73 20 13 30 181 44 25 0 3 181 261 117 38 24 191 142 67 34 3 53 196 47 75 13 1 301 41 123 8 0 145 191 30 8 3 195 145 52 3 4 167 121 37 7 6 135 1 25 4 2 196 92 23 6 6 78 5 39 16 111 661 41 44 2 1 42 22 14 6 5 37 44 5 3 1 27 62 13 17 1 18 12 20 13 1 67 43 5 2 6 50 14 13 11 11 54 16 23 8 0 52 31 26 3 1 1 40 53 21 8 3 80 57 37 4 1 153 81 22 2 0 130 37 32 0 4 54 20 20 9 1 176 15 25 11 2 56 33 11 7 1 78 18 26 3 2 121 56 20 5 0 169 77 26 21 10 45 23 3 18 0 83 31 25 8 2 71 131 12 5 3 102 33 29 2 4 140 49 26 7 1 140 27 34 3 15 30 39 18 9 4 188 58 36 6 3 177 49 24 5 3 0 64 190 24 6 1 86 9 67 101 2 133 125 6 3 2 24 12 1 20 6 163 2 38 8 3 129 242 12 11 0 104 118 15 5 2 147 43 25 0 5 100 60 22 1 0 52 178 41 4 5 133 78 7 5 18 80 45 27 6 1 94 32 28 0 11 86 51 41 1 1 57 98 15 11 0 189 60 21 4 3 40 66 14 44 0 93 17 10 18 0 214 31 24 0 0 20 96 31 40 12 1 127 96 16 24 1 108 122 11 0 0 39 0 21 10 5 55 130 30 13 8 59 138 45 2 2 36 98 35 8 0 68 32 32 16 1 81 84 30 8 1 143 57 7 5 1 157 30 16 4 3 102 31 73 0 0 60 67 17 27 2 85 10 9 3 0 35 94 23 5 24 66 51 21 4 2 68 126 22 3 2 153 572 66 23 9 95 40 144 40 2 114 163 83 57 8 14 90 5 21 21 2 61 122 33 0 0 30 68 33 16 3 128 27 59 4 4 135 244 23 3 1 81 117 20 10 193 53 19 24 25 7 96 181 32 4 1 100 68 64 4 8 52 1 30 2 10 33 28 6 1 0 28 2 23 17 0 28 35 22 2 0 11 46 6 5 7 69 49 29 85 9 93 65 36 6 2 53 55 13 12 2 75 2 31 2 5 110 33 163 20 37 1 89 75 31 9 0 107 148 92 2 0 47 83 30 13 4 140 125 26 8 1 55 1 8 1 0 49 165 27 11 16 144 41 39 19 70 121 85 22 6 6 47 191 40 8 7 81 110 37 4 30 64 31 16 9 2 65 12 5 1 56 86 37 11 12 5 77 40 0 5 2 37 49 37 14 1 29 89 21 2 1 127 101 50 1 2 134 85 23 95 13 37
Manes.06G159000.v6.1 8 0 0 2 0 8 3 1 0 0 4 10 6 0 3 5 9 1 0 0 1 9 3 0 3 3 3 0 0 1 5 9 0 0 0 8 6 1 3 0 8 12 7 0 0 2 4 0 0 0 4 31 4 0 0 5 1 2 0 0 2 2 1 0 0 5 1 0 0 0 2 7 5 0 1 10 23 3 0 0 3 20 2 0 0 3 10 4 4 1 7 6 1 0 0 0 3 10 5 1 0 6 2 1 1 0 0 25 0 1 0 4 14 0 0 0 10 6 0 0 0 2 4 1 0 0 3 5 0 4 0 0 2 1 0 0 9 9 2 0 0 6 6 5 1 1 3 20 2 0 0 6 11 4 0 3 0 15 0 0 0 10 17 1 0 0 3 6 0 0 0 13 6 3 1 5 5 12 0 0 0 10 30 5 1 5 12 15 5 2 0 6 6 1 12 0 0 15 4 15 3 0 10 31 5 4 0 17 33 7 1 1 8 13 2 0 1 3 1 7 0 0 24 17 6 5 3 17 0 6 2 23 31 1 9 0 0 7 3 1 0 0 3 7 1 0 0 5 5 1 5 0 0 0 3 1 1 5 5 2 1 2 3 0 2 3 0 3 1 3 0 0 6 4 4 0 0 0 7 10 4 0 0 4 3 1 0 0 9 3 1 1 0 8 5 2 0 0 5 2 1 0 0 15 1 4 0 2 9 6 1 0 0 5 1 1 0 0 3 2 2 0 0 7 3 0 1 0 5 1 1 0 0 1 9 4 0 0 2 11 0 0 1 1 12 9 0 0 14 2 0 0 0 15 6 1 0 2 1 14 0 0 0 16 3 1 0 0 4 7 0 0 0 0 6 37 8 0 0 1 0 3 7 0 14 4 1 0 0 2 0 0 8 0 6 4 0 0 0 20 63 0 1 0 12 26 0 2 0 17 4 7 0 0 2 4 0 1 0 16 14 2 1 0 10 5 1 0 0 7 6 0 1 0 5 3 1 0 0 2 11 2 0 0 6 4 0 3 6 8 3 3 1 0 1 3 2 0 0 5 3 0 0 0 32 4 5 4 0 1 6 12 3 0 0 6 17 0 5 0 7 22 1 0 0 1 0 1 0 2 2 20 1 7 4 8 13 2 1 0 0 9 1 0 0 15 4 0 1 0 5 7 1 0 0 21 18 1 0 0 8 3 3 1 0 6 3 0 0 0 1 22 0 1 0 2 0 0 0 0 1 4 4 0 4 5 4 3 0 0 3 10 2 2 0 5 37 9 5 1 5 1 14 6 1 9 13 38 10 2 9 7 0 6 3 0 7 16 1 1 2 1 17 2 0 1 5 2 7 0 1 5 34 1 0 0 2 12 3 3 26 3 2 6 2 2 16 39 5 1 0 20 28 11 1 0 8 0 5 0 1 2 8 0 2 1 0 0 2 0 0 0 10 4 1 0 0 5 0 0 2 9 8 4 19 0 5 8 1 0 0 3 4 1 0 0 4 0 5 0 0 15 7 34 2 9 0 4 26 8 0 0 3 27 16 0 0 1 3 3 2 0 15 33 6 0 0 5 0 0 0 2 2 24 3 5 2 0 0 2 1 3 4 9 0 1 0 2 25 8 0 0 2 31 3 0 9 2 11 1 0 0 4 14 0 0 17 13 6 9 1 1 6 3 0 1 0 0 10 6 3 0 7 24 7 0 0 11 43 9 0 1 11 9 2 29 4 9
Manes.06G159100.v6.1 0 0 0 0 3 0 0 0 0 0 0 0 0 0 0 2 0 0 0 0 0 0 0 0 0 0 0 0 1 0 3 0 0 0 0 0 0 0 0 0 0 0 0 0 0 0 0 0 4 2 0 0 0 3 3 0 0 0 0 0 0 0 1 0 0 0 0 0 0 0 0 0 0 0 0 0 0 0 3 0 0 0 0 1 0 0 0 0 1 0 0 0 0 0 0 1 0 1 0 0 0 0 0 0 0 0 0 1 0 1 0 0 1 0 0 0 0 0 0 1 1 0 0 0 0 0 0 0 0 0 0 0 0 0 0 0 0 0 0 0 0 0 0 0 0 0 0 0 0 0 0 0 0 0 2 0 0 0 0 0 0 0 0 0 0 0 0 0 0 0 1 0 0 0 0 0 0 0 0 0 0 0 0 0 12 2 1 1 0 5 0 0 0 0 0 3 1 0 0 0 4 1 0 6 0 15 0 0 1 0 0 4 0 1 0 5 0 0 0 0 2 0 0 8 0 0 0 0 0 0 2 0 0 0 1 0 0 0 0 0 0 0 0 1 0 1 1 0 1 0 0 3 0 0 0 0 0 0 2 0 1 3 0 0 0 2 1 0 2 1 2 1 0 0 0 1 0 0 0 0 0 2 0 0 0 0 0 2 0 0 0 2 0 0 2 0 0 0 0 1 0 0 0 0 3 0 0 0 0 0 0 6 0 0 0 0 1 0 0 0 0 2 0 0 0 0 0 0 0 0 0 1 0 0 0 0 4 0 0 0 0 0 2 0 0 0 2 0 0 0 0 0 0 0 0 0 4 4 0 4 0 0 0 0 0 0 0 1 0 0 0 4 0 0 0 0 0 1 0 1 16 0 1 0 3 0 0 0 0 0 0 0 5 0 0 0 0 1 0 1 0 0 0 0 0 1 0 0 0 0 0 0 0 0 0 0 0 0 0 0 0 0 4 0 0 0 0 0 0 0 5 0 7 3 0 1 0 0 0 0 1 0 1 0 0 0 0 0 0 0 0 0 1 0 0 0 0 0 1 0 0 0 4 0 0 1 0 1 0 0 0 0 0 1 1 0 0 0 1 0 0 3 0 0 0 0 0 0 0 1 0 1 0 1 0 0 0 0 3 0 0 0 0 0 2 0 0 0 1 0 0 0 0 0 1 0 2 0 0 0 0 0 0 1 0 0 0 0 1 0 0 0 0 1 0 0 0 0 1 0 0 0 0 0 0 1 4 1 0 0 0 1 0 0 0 0 0 1 6 0 0 0 0 3 0 0 0 0 0 0 0 0 0 0 0 1 0 0 0 0 0 0 0 0 0 0 0 0 0 1 0 0 1 0 0 0 0 0 0 0 0 0 1 0 2 0 0 0 0 0 1 0 0 0 1 0 0 0 0 3 1 0 0 0 0 0 0 0 0 0 0 0 0 0 3 0 0 1 0 0 0 0 0 0 3 0 0 1 0 0 0 0 0 0 0 0 0 0 0 9 0 0 0 0 0 0 0 0 0 0 0 0 0 0 0 1 0 0 0 0 1 0 0 0 0 0 0 0 0 0 0 0 0 7 0 3 0 0 0 0 0 0 0 1 0 0 0 0 0 0 2 0 0 0 0 2 0 0 0 0 0 0 0 1 0 0 0 0 0 0 0 0 0 0 0 0 0 0 0 0 0 0 0 5 0 0 0 0 5 0 2 0 0 0 0 0 0 2
Manes.06G159200.v6.1 140 27 313 113 189 111 106 183 68 64 214 261 255 80 219 82 81 44 96 69 95 76 252 203 95 99 107 89 32 100 83 48 182 86 135 150 82 149 111 108 112 142 139 66 94 82 133 149 171 76 195 185 219 177 93 88 118 221 79 165 95 165 338 3 138 140 125 146 105 119 75 182 204 8 16 97 154 293 87 207 121 87 234 114 74 115 262 270 184 255 128 142 307 126 6 135 234 114 242 133 117 137 142 257 4 94 185 206 315 142 95 117 190 255 1 44 158 121 134 39 119 92 115 162 152 48 68 77 33 108 43 95 203 288 55 74 139 164 271 63 116 137 147 229 252 164 118 284 199 9 123 178 160 253 100 267 261 269 261 111 65 149 128 222 64 88 75 153 2 140 111 150 112 293 159 211 159 118 285 0 226 278 393 345 300 132 155 244 226 236 202 437 79 164 174 252 111 105 119 332 99 120 97 181 85 116 129 118 131 308 91 100 168 144 216 207 95 108 32 212 75 95 164 87 137 110 25 109 9 329 154 159 77 57 106 79 93 85 51 136 73 58 135 111 216 84 59 47 83 190 95 39 104 93 265 121 1 74 158 170 48 53 91 112 224 89 138 216 131 280 149 73 60 96 199 108 185 2 46 152 302 125 47 98 125 374 85 85 141 248 137 156 149 165 120 233 79 74 123 105 356 154 86 112 72 160 70 49 72 95 119 70 134 112 87 135 78 58 99 79 137 57 84 173 104 229 42 66 56 62 92 104 1 75 141 122 118 65 62 138 106 1 53 32 82 71 141 59 50 112 65 135 40 60 87 124 47 108 102 186 352 136 105 33 139 114 91 51 127 98 254 69 72 99 90 245 317 148 125 147 149 746 224 83 190 275 144 127 166 143 79 2 148 28 133 4 196 221 110 196 113 229 98 46 124 136 101 128 65 102 83 248 165 147 98 111 217 85 87 93 169 239 72 122 164 132 99 127 54 67 113 201 241 145 90 150 150 189 117 92 209 82 81 46 54 177 133 84 33 226 121 212 168 178 123 78 111 220 109 140 96 157 148 105 186 103 188 102 150 376 107 136 491 167 99 160 200 72 197 91 156 188 303 128 120 112 3 276 91 106 189 82 161 99 97 153 189 142 95 13 68 112 176 54 119 104 121 284 124 83 221 104 162 86 83 78 163 121 72 75 128 80 226 106 53 123 151 235 34 62 84 101 272 81 82 102 119 76 59 55 77 136 140 84 127 152 127 168 80 148 25 125 183 145 116 237 291 256 78 140 118 136 1123 192 168 218 189 166 219 99 150 141 8 207 120 115 144 68 186 76 106 115 134 337 135 155 113 103 240 140 87 134 218 217 95 113 107 105 193 79 123 47 225 411 161 78 83 111 238 114 48 80 164 176 77 103 163 3 347 120 101 167 131 151 114 113 71 12 203 111 5 86 134 239 78 132 28 164 6 126 85 124 148 295 108 140 130 186 294 52 73 113 162 333 153 95 167 2 335 133 122 116 89 186 437 181 170 111 158 284 183 114 111 200 310 137 119 147 141 351 194 158 169 160 323 92 1 92 3 118 11 90 94 121 191 142 124 130 117 177 177 126 167 122 192 32 101 45 147 271 102 90 94 92 185 122 153 67 107 159 105 161 98 106 131 79 141 246 79 167 70 80 139 108 3 68 99 127 168 221 56 162 72 141 255 101 119 171 266 302 30 198 119 188 235 177 95 240
Manes.06G159300.v6.1 32 7 10 57 42 67 36 48 14 12 35 33 35 5 61 63 102 0 10 8 73 50 45 26 17 26 18 35 5 43 21 40 59 38 29 37 34 17 24 39 71 124 34 11 29 67 46 26 21 25 98 39 50 61 15 63 33 49 27 10 25 50 31 0 6 44 26 48 23 60 125 80 44 2 0 92 50 60 34 37 32 51 12 29 10 27 17 35 16 28 36 37 39 33 1 6 46 202 138 212 117 151 105 144 2 140 128 113 41 19 80 47 107 11 3 11 44 28 117 49 23 110 135 15 31 12 43 91 4 48 33 16 48 99 2 81 80 153 107 31 44 438 136 195 17 39 84 102 177 1 29 77 109 99 67 50 85 120 119 112 106 223 98 126 124 53 10 123 0 17 32 46 81 210 13 24 75 114 210 0 30 170 100 186 94 30 128 61 15 69 22 110 138 63 86 170 49 167 119 79 84 58 226 197 29 99 112 657 439 327 203 268 352 99 73 52 21 210 10 355 142 116 263 314 24 45 14 118 9 204 187 54 468 88 271 248 184 299 79 160 74 82 444 103 235 142 54 192 100 174 88 39 156 101 296 238 4 178 121 157 67 83 122 77 55 71 93 274 145 187 139 68 166 72 104 95 62 2 33 142 159 124 62 314 59 107 45 68 173 143 95 122 85 210 200 289 31 166 221 152 222 106 26 335 325 436 164 177 156 108 272 291 204 206 134 256 282 127 601 325 364 94 124 1147 517 234 68 74 260 160 284 86 4 400 91 247 145 39 69 186 251 4 175 465 180 263 230 101 259 106 43 192 95 268 225 404 84 94 484 149 364 71 32 106 129 91 142 97 158 100 126 95 58 60 122 210 310 108 137 198 48 135 123 99 214 134 212 78 89 252 144 4 117 3 340 7 425 161 45 166 170 120 62 71 98 76 80 118 52 183 31 102 103 128 242 137 144 31 47 113 126 121 13 106 352 95 141 32 49 132 138 123 106 160 132 93 230 104 57 301 178 211 148 48 272 292 69 36 10 258 143 261 138 99 205 163 205 82 67 121 67 66 141 57 293 68 164 71 96 64 67 109 56 78 31 119 209 39 116 35 222 157 17 126 146 158 1 165 85 133 206 172 109 218 39 65 273 100 155 55 144 114 218 70 80 50 27 155 210 70 271 157 202 165 108 271 95 143 58 91 318 95 244 77 116 253 148 175 47 26 129 164 258 335 165 300 206 124 227 96 220 42 108 182 119 185 144 108 84 125 10 248 204 150 21 14 168 99 64 41 185 77 431 156 61 77 38 11 28 21 7 17 2 46 5 12 47 4 20 17 23 54 23 29 15 12 12 10 15 37 3 22 11 27 5 18 26 19 77 33 66 9 28 57 10 9 39 32 24 25 30 20 18 19 14 9 33 0 14 46 46 35 18 105 19 40 5 1 14 12 1 83 49 32 26 9 2 22 4 18 15 22 33 20 17 15 22 70 18 10 4 61 28 27 8 8 32 1 8 48 19 22 60 27 123 80 7 63 6 72 11 19 16 14 14 30 16 47 51 74 18 27 88 71 73 24 0 41 1 52 3 16 75 42 75 10 37 96 16 10 39 24 38 40 48 12 27 51 87 111 62 21 86 15 41 78 16 17 56 96 30 24 58 45 17 54 24 82 34 47 4 30 66 28 1 68 32 119 105 59 51 44 149 57 124 6 5 20 61 103 10 15 86 124 36 59 26 13
Manes.06G159400.v6.1 363 124 424 716 369 444 457 867 334 171 660 863 435 192 441 744 828 101 469 102 296 351 301 899 231 364 424 558 185 222 294 197 310 358 290 354 473 847 258 201 287 829 418 211 187 191 371 636 530 146 334 532 331 1106 199 116 840 332 333 191 208 270 447 7 330 517 396 368 847 394 242 655 655 25 26 266 602 1196 142 291 238 263 462 672 234 451 924 1178 665 603 257 513 310 554 9 543 517 577 363 769 307 232 524 262 8 167 362 869 1891 399 328 318 587 376 4 87 237 627 405 257 507 410 698 396 818 171 205 279 162 218 174 49 548 643 275 171 152 382 506 481 1219 470 354 361 603 393 236 343 290 19 211 238 425 307 547 427 311 507 556 639 254 546 361 349 327 206 51 430 6 571 202 287 389 275 436 294 287 467 622 2 935 334 596 1116 613 362 425 590 496 1502 398 352 225 1051 779 996 223 149 717 890 360 353 551 582 289 468 320 138 452 609 394 251 70 435 855 1055 308 359 63 951 649 216 112 465 529 376 19 45 7 594 940 558 235 173 608 471 323 236 441 321 229 393 406 455 574 514 311 282 464 365 283 185 455 864 764 599 14 255 296 240 298 330 227 1119 519 853 430 183 524 364 515 578 272 626 643 1290 437 8 32 308 393 211 247 115 303 2833 420 232 152 114 346 738 119 90 167 538 183 321 143 360 490 202 252 93 220 208 425 296 241 310 326 294 406 55 100 455 321 172 85 167 306 351 256 153 575 473 205 314 259 401 1154 295 7 126 484 300 433 307 110 374 461 36 316 179 247 394 496 408 101 465 240 249 134 176 159 440 131 470 199 179 203 483 158 203 589 505 642 357 178 299 1155 492 249 257 259 1292 805 570 482 534 530 818 382 251 284 650 590 955 268 221 493 9 719 49 166 24 375 629 242 133 385 449 460 212 81 230 458 263 184 237 182 388 409 478 272 281 430 312 237 186 415 1150 291 262 314 271 288 1448 197 71 179 408 438 310 67 117 480 280 163 64 225 142 415 179 77 208 77 317 42 183 197 200 329 323 405 146 335 625 470 124 211 239 619 322 203 148 228 322 402 561 150 186 532 441 233 305 245 344 788 257 203 1163 412 433 433 65 4 726 549 183 478 660 573 412 128 291 293 271 822 34 131 740 1046 650 212 314 211 371 1080 256 359 557 337 337 296 144 1378 605 375 162 383 509 640 588 280 169 262 772 222 159 327 394 716 528 200 110 211 105 280 162 258 695 274 626 486 504 646 417 550 175 128 366 278 1017 267 283 976 594 568 312 242 739 1411 725 247 705 163 324 866 512 276 273 36 231 1193 111 582 398 669 452 335 148 570 617 642 271 128 229 761 251 220 249 512 395 1019 208 212 211 602 401 271 98 359 376 647 224 317 444 515 457 130 272 450 1476 454 288 361 6 1196 487 305 528 319 891 471 198 423 16 535 485 25 98 370 257 113 437 24 279 38 615 215 191 329 780 402 425 356 630 603 338 372 156 436 330 425 204 131 10 542 451 285 535 150 572 493 486 376 165 433 665 388 353 216 477 274 765 370 270 539 1004 590 244 392 575 267 668 8 65 13 505 45 148 185 290 154 792 223 318 375 344 484 259 174 221 291 189 128 258 363 285 452 167 305 326 363 424 628 176 282 190 570 478 126 294 438 472 387 177 290 666 621 380 215 1113 12 762 437 157 133 623 262 574 189 779 380 504 319 254 344 376 619 332 250 366 684 520 337 350
Manes.06G159500.v6.1 9 1 44 5 8 11 7 22 12 6 24 5 30 3 14 12 9 1 1 6 7 3 34 4 6 4 8 11 3 4 7 3 9 0 1 6 3 7 1 1 4 7 15 1 1 8 6 10 4 4 6 2 27 14 5 12 11 36 4 7 1 6 26 0 0 4 7 14 4 2 6 16 1 0 0 4 2 19 2 7 0 0 2 13 1 6 1 7 14 4 0 6 30 13 0 2 18 7 29 14 4 19 8 46 0 5 33 5 16 7 14 6 0 5 0 5 11 2 21 6 6 21 12 11 19 4 19 12 1 6 5 3 17 23 7 8 5 13 6 5 11 27 1 50 9 1 7 3 46 1 9 7 9 46 12 8 25 3 17 28 16 14 6 51 8 7 10 14 0 23 2 17 1 39 12 2 4 2 12 0 11 20 12 63 13 5 2 3 1 4 0 36 1 4 33 11 3 5 2 18 13 7 13 9 13 3 13 8 3 78 8 1 0 4 11 4 6 44 1 27 17 33 2 2 15 3 4 4 0 18 9 5 2 0 6 8 14 13 1 18 4 3 26 4 21 3 4 6 3 21 9 1 10 5 42 1 4 11 7 27 3 4 15 9 33 5 0 12 2 17 3 4 19 1 22 2 1 0 2 6 22 5 7 26 4 17 30 15 27 12 15 19 21 5 2 45 0 15 15 8 65 4 5 17 2 21 2 5 13 5 33 17 9 8 10 35 8 4 9 4 6 4 3 8 6 36 7 6 15 15 11 24 0 5 5 21 6 2 7 9 15 0 1 5 2 17 3 18 4 14 7 6 5 7 11 26 2 9 26 0 26 1 4 7 6 18 11 9 7 6 18 11 5 7 3 3 26 5 16 7 19 25 9 5 4 6 9 7 16 21 6 0 0 5 22 0 48 25 4 8 7 8 6 6 3 8 5 14 3 11 5 36 14 14 5 12 22 5 5 20 8 57 3 8 24 15 30 10 1 3 13 48 15 9 10 5 23 2 4 15 13 10 14 8 24 33 12 10 6 25 16 37 6 11 15 11 27 15 15 29 12 7 13 11 17 1 34 9 17 34 7 14 32 10 9 21 6 0 23 4 8 6 5 17 7 8 0 15 5 4 20 11 46 4 10 10 6 9 7 10 1 9 8 3 2 8 3 19 7 2 6 3 20 12 1 4 8 27 4 13 5 2 26 4 4 3 13 17 8 2 6 4 5 3 6 7 7 10 5 11 5 2 12 1 4 7 8 19 5 25 2 9 22 9 1 7 3 26 2 4 4 3 66 12 14 14 7 3 29 5 8 8 0 17 16 4 9 1 11 7 9 10 3 12 3 4 3 2 22 4 5 1 6 14 9 1 20 1 21 3 4 2 2 49 4 2 7 6 39 8 8 5 10 7 11 4 11 0 3 10 8 28 9 5 5 8 0 0 3 8 0 8 3 32 1 4 3 5 0 10 3 12 3 14 5 2 13 6 22 6 2 17 8 25 5 5 5 0 1 14 0 0 4 6 40 9 0 20 0 70 3 17 10 8 44 10 14 29 17 40 3 18 15 8 59 18 0 5 0 6 0 4 12 0 33 12 7 12 10 6 4 15 13 22 29 21 9 6 2 37 4 4 24 8 26 2 4 13 4 28 20 7 6 0 5 5 17 11 15 6 0 16 12 9 0 5 12 26 5 12 6 6 11 2 45 1 5 19 7 47 1 28 20 43 22 10 13 4
Manes.06G159600.v6.1 170 50 243 137 247 153 175 181 88 46 246 247 186 81 180 176 153 25 159 28 114 89 194 314 126 99 170 88 65 107 114 72 140 108 95 143 180 124 108 104 90 251 160 133 86 131 177 116 146 93 209 274 203 237 73 114 245 196 170 146 166 146 166 2 122 175 141 109 157 122 113 212 265 6 35 68 147 238 111 175 132 156 140 179 53 166 656 291 324 330 112 212 200 170 2 205 207 204 258 187 133 133 137 183 3 93 202 278 203 121 167 112 205 59 0 38 137 305 134 55 177 150 114 91 264 78 95 89 14 185 75 108 206 204 46 75 166 202 139 180 168 277 222 331 140 94 311 282 381 11 165 147 202 264 208 231 147 249 198 170 68 292 147 270 140 96 152 149 3 175 136 184 179 288 118 216 215 211 195 0 264 259 280 442 374 161 205 270 294 287 241 387 166 299 608 475 200 249 314 447 248 149 189 244 149 215 293 212 307 478 174 176 323 294 330 336 147 248 30 317 232 174 209 353 331 251 8 139 6 388 407 232 210 139 211 214 180 139 182 346 134 77 275 194 221 191 117 168 196 205 142 113 99 230 276 156 17 244 202 219 212 178 141 260 206 207 213 153 253 295 297 197 192 195 224 204 212 2 58 250 263 181 237 386 185 269 246 218 262 231 123 219 137 251 294 467 211 265 183 313 287 305 112 191 206 183 222 162 192 200 227 187 247 184 162 293 186 150 193 225 189 103 157 297 334 262 112 137 179 117 271 163 2 273 249 342 168 131 116 209 220 10 155 183 150 275 220 204 277 281 145 160 192 259 209 367 96 264 377 217 174 345 149 237 418 317 245 127 223 243 306 183 135 149 102 298 374 259 266 347 251 425 482 146 296 479 136 337 263 240 308 5 434 27 212 24 320 364 153 138 196 168 166 130 313 320 186 221 195 242 134 551 260 352 188 298 350 155 247 232 407 642 131 202 351 235 197 377 137 112 200 271 305 266 175 142 339 286 169 160 334 170 199 109 203 275 110 170 40 339 184 303 228 265 199 126 184 274 196 189 146 102 194 123 385 211 239 185 191 326 131 228 239 221 140 223 185 56 235 227 181 367 182 264 178 118 3 281 178 215 244 189 380 160 153 224 311 364 216 74 167 275 251 148 200 200 154 278 273 161 304 213 372 207 152 122 387 271 132 110 252 169 331 235 127 251 236 287 109 126 102 190 151 138 122 137 250 181 160 111 137 179 276 172 152 216 172 247 100 174 71 168 315 265 92 221 340 298 310 135 124 213 931 199 161 365 251 359 198 305 305 257 20 365 727 165 287 350 280 148 182 201 310 216 198 241 237 223 467 171 129 136 221 167 431 195 173 150 240 292 294 55 413 278 343 108 138 382 294 246 116 132 192 356 192 176 296 6 228 160 159 352 393 143 226 224 226 14 148 154 10 138 278 202 132 125 31 496 14 240 149 174 316 215 303 232 307 414 257 284 138 144 374 157 212 192 132 5 212 297 206 303 137 297 326 252 152 296 510 257 253 167 98 463 393 250 177 159 270 208 397 170 277 210 284 228 16 197 3 161 15 177 107 173 265 167 119 159 195 396 193 140 168 271 143 153 176 109 178 288 192 68 166 155 178 139 363 77 179 168 167 166 115 183 80 241 175 131 155 150 562 187 167 370 5 190 173 72 194 178 161 200 123 261 178 367 93 223 216 340 389 177 266 248 188 485 272 400
Manes.06G159700.v6.1 85 10 56 147 85 102 104 83 97 47 58 37 94 37 140 173 112 16 68 11 158 69 77 308 59 35 78 217 46 51 50 56 63 66 42 45 45 42 17 57 126 100 32 54 37 38 61 81 56 83 32 131 35 84 28 75 86 83 107 68 43 90 84 0 37 126 59 133 95 43 75 111 94 4 15 48 140 366 75 67 43 39 42 78 18 15 37 62 116 79 106 83 58 128 0 141 101 196 47 147 166 76 70 53 1 212 66 102 145 91 90 30 125 30 4 29 90 112 49 73 89 121 97 39 175 27 76 130 17 195 56 50 103 133 69 83 88 95 92 91 75 274 114 48 103 37 47 100 86 3 61 22 95 67 143 109 58 147 109 186 167 53 60 66 63 115 57 113 2 127 106 102 60 80 74 154 151 105 95 0 65 147 88 126 176 41 49 73 48 155 46 68 88 63 145 190 128 242 73 94 150 114 95 61 43 177 196 112 64 90 92 328 166 79 115 69 38 105 17 236 154 80 161 101 176 85 17 106 5 108 107 137 153 81 135 106 43 337 115 168 72 121 557 163 244 98 91 335 117 179 54 76 402 243 368 150 4 196 82 96 57 120 145 147 243 113 286 72 65 124 49 231 392 181 204 53 105 2 71 114 151 184 44 236 124 124 152 128 160 198 108 240 266 201 99 188 69 169 332 152 104 172 38 147 156 117 147 61 65 82 101 122 144 167 65 131 90 127 192 155 141 123 52 235 137 111 52 83 228 102 186 140 1 176 136 111 183 50 68 91 105 10 70 89 116 76 148 93 167 80 54 128 63 114 91 161 64 173 222 119 90 109 79 63 81 143 113 82 147 59 112 145 199 81 43 114 134 180 141 131 162 129 106 127 191 129 74 169 59 162 73 1 75 29 142 15 122 130 35 73 85 441 65 141 100 116 118 157 146 47 29 78 75 222 19 81 90 91 37 54 91 199 60 68 497 90 131 113 62 123 219 281 204 120 121 118 160 193 81 148 253 173 130 52 93 389 56 108 42 145 163 160 194 80 169 178 168 245 73 186 149 226 215 75 213 89 82 194 67 215 62 187 468 238 230 91 137 52 249 76 42 144 74 172 104 116 2 141 75 45 58 74 74 186 118 62 78 69 195 54 104 69 151 71 165 49 42 67 245 99 80 45 60 128 65 92 159 172 79 139 148 100 136 131 102 79 75 268 77 191 30 80 159 190 84 74 74 27 169 142 40 94 66 165 560 36 113 73 76 136 57 140 141 189 33 78 342 185 96 84 76 130 348 207 182 114 75 64 359 77 49 39 2 82 143 45 56 38 43 116 59 42 98 54 75 36 36 64 182 62 59 43 70 106 99 233 105 50 81 78 172 21 76 143 83 41 59 76 114 66 95 30 25 106 80 85 80 0 116 72 160 75 68 130 129 74 33 6 58 76 1 42 79 72 61 45 1 37 6 47 31 61 60 142 74 37 64 308 206 120 23 48 113 100 213 46 251 4 55 147 48 40 46 117 190 169 29 193 73 180 96 82 43 55 87 229 150 59 164 191 101 106 98 156 126 153 2 210 1 357 3 116 64 53 123 114 47 84 73 55 75 111 162 156 58 106 126 81 227 88 82 653 127 85 171 80 90 30 174 100 139 92 31 175 75 159 163 65 92 194 54 50 121 319 3 84 73 67 172 119 156 72 77 89 127 40 15 191 58 114 54 124 89 192 78 133 197 86
Manes.06G159800.v6.1 67 13 134 126 95 85 121 69 138 56 103 95 69 52 165 69 144 31 93 23 54 62 81 210 93 27 104 44 53 77 34 73 52 130 152 73 101 60 23 115 69 190 45 111 99 79 49 71 100 89 110 117 61 169 69 53 109 77 116 118 67 68 69 0 58 71 43 59 133 86 54 143 72 4 39 46 69 102 60 98 49 86 33 122 76 48 108 79 139 120 59 149 60 87 1 131 80 148 76 158 222 62 105 71 1 215 78 129 94 126 146 47 141 27 5 14 68 131 125 58 118 86 123 23 120 79 72 77 12 101 74 33 114 91 52 92 66 107 70 189 137 140 116 95 85 63 125 131 103 6 155 91 94 73 179 145 67 121 83 157 173 173 81 100 139 104 47 127 1 133 155 85 92 85 38 174 111 107 85 0 113 116 141 165 240 100 109 164 98 235 200 98 55 108 153 250 191 96 128 147 216 152 89 155 52 209 189 106 131 115 131 194 95 105 106 122 119 131 27 113 90 169 61 88 70 89 23 64 4 126 180 146 103 73 68 128 109 55 67 76 62 79 82 67 39 140 30 49 47 65 135 80 62 84 79 97 2 62 58 40 80 84 55 99 83 126 76 68 64 83 124 71 56 100 77 100 120 0 31 85 82 110 114 88 129 79 151 209 80 101 53 94 61 84 94 88 151 80 63 131 64 148 76 47 104 50 117 67 46 78 67 67 142 86 51 87 59 54 56 124 47 48 50 101 144 120 71 119 54 56 45 64 0 56 87 80 72 95 46 67 50 3 64 71 52 51 187 94 96 102 34 80 132 82 70 77 61 144 92 96 64 149 18 97 103 56 135 108 82 123 116 122 92 135 48 183 176 152 306 153 86 182 167 136 114 207 44 167 81 67 102 2 187 5 66 17 88 120 107 66 85 49 127 70 119 113 51 152 170 116 37 104 112 221 54 76 62 101 77 43 101 245 85 77 177 79 74 189 71 29 74 82 125 96 75 49 75 106 110 41 113 37 132 91 45 83 45 93 25 124 111 71 161 82 66 58 75 145 137 91 81 109 177 111 166 46 78 173 73 123 78 114 102 133 135 136 78 8 168 103 96 140 54 273 192 37 1 74 124 61 76 120 120 130 92 62 115 51 95 22 62 140 93 75 124 75 96 50 159 159 53 96 110 108 78 55 155 78 107 63 80 75 102 120 60 61 132 101 69 93 55 83 43 99 76 56 89 34 90 147 48 97 111 141 174 58 110 61 62 60 26 91 84 141 77 96 203 152 128 98 68 86 290 200 187 171 97 89 78 112 145 86 8 128 371 92 73 102 56 115 129 50 99 39 168 79 50 48 140 68 70 61 104 60 235 138 52 41 89 153 106 33 125 115 126 57 80 140 94 100 130 72 103 108 62 142 94 8 66 75 164 70 89 59 113 131 42 8 43 107 3 53 103 84 91 46 26 158 15 89 66 63 96 102 107 112 118 163 55 174 55 80 102 55 111 107 127 1 42 148 101 123 53 101 90 172 95 132 130 108 143 86 41 140 109 181 150 40 96 92 166 54 90 105 91 94 0 68 6 41 14 76 35 82 75 83 64 53 59 72 111 137 74 129 64 83 90 71 74 92 87 91 67 55 90 103 143 37 106 65 97 121 63 123 48 122 98 62 51 93 214 117 78 148 2 96 47 32 71 69 107 116 60 135 63 232 61 91 84 137 208 209 115 85 73 168 158 113
Manes.06G159900.v6.1 28 13 55 55 77 40 28 42 59 80 85 121 16 27 174 19 43 8 34 37 25 54 26 86 98 40 62 5 27 101 41 22 30 44 117 47 43 30 33 43 26 55 40 21 71 44 74 59 71 121 101 51 71 151 93 23 40 30 43 113 70 85 28 2 132 26 54 31 73 140 54 80 74 1 7 39 46 60 73 124 47 23 41 76 60 34 65 57 64 68 33 19 69 72 2 48 117 67 120 86 107 71 73 138 5 151 57 90 126 22 107 47 47 28 4 32 38 36 24 28 47 32 54 37 101 80 24 73 18 65 28 12 109 40 19 46 31 124 84 52 105 49 74 95 102 110 44 43 133 2 97 45 130 113 50 118 57 72 115 107 106 97 57 117 90 64 9 71 0 48 39 111 77 136 40 166 22 31 54 0 121 80 296 118 185 88 22 154 50 106 315 129 29 132 175 158 342 15 141 94 101 190 20 13 24 92 305 37 92 113 123 140 33 48 70 43 19 14 8 143 62 141 51 67 63 52 12 12 14 71 116 96 92 38 124 170 237 16 49 20 78 46 47 70 157 100 39 12 29 79 87 19 14 108 73 58 7 35 72 68 54 65 12 40 60 78 86 60 47 53 168 51 26 46 42 46 75 1 63 119 53 62 104 510 54 258 162 350 421 222 62 325 198 112 338 114 108 175 68 130 87 29 39 157 98 32 69 34 31 47 31 148 69 88 91 147 83 186 184 261 108 126 82 35 151 82 44 141 22 45 178 36 0 36 57 46 90 89 16 58 73 11 89 9 39 42 135 53 20 59 37 48 51 117 116 53 44 172 49 96 33 63 25 30 161 68 96 143 46 92 126 119 124 165 48 75 57 113 158 69 80 58 187 321 98 111 70 89 157 32 34 2 61 12 97 6 60 107 127 42 51 115 74 84 59 138 31 167 148 63 29 98 211 134 68 105 72 117 86 53 76 67 42 130 50 87 69 199 48 54 70 64 310 324 88 120 181 157 100 477 449 132 127 79 62 185 71 144 6 533 209 75 233 63 80 122 85 276 148 37 147 32 137 152 158 54 64 103 67 88 89 205 262 159 241 36 195 42 101 84 48 194 68 212 249 28 0 79 58 50 82 36 106 56 232 34 225 38 88 123 113 118 66 65 160 83 83 29 135 235 111 88 55 132 63 24 130 48 67 129 135 94 54 139 78 118 125 49 91 149 38 43 95 83 108 43 46 36 140 229 41 31 86 68 139 66 35 65 78 150 9 60 80 235 240 79 95 168 89 224 35 101 123 272 232 82 28 50 64 44 69 31 1 19 80 130 82 25 16 32 90 27 31 55 50 30 27 106 28 89 68 82 38 29 127 154 48 24 27 30 50 10 73 91 46 66 9 26 32 69 92 49 32 61 120 40 63 1 98 62 132 56 53 88 83 118 28 1 35 77 7 31 76 33 34 27 10 88 6 57 50 41 102 78 42 99 52 121 64 95 67 29 242 58 161 37 50 0 84 39 77 58 50 89 27 28 80 58 30 53 76 293 64 21 51 49 66 66 19 108 33 83 87 58 87 35 1 58 2 36 3 62 47 32 17 58 170 16 69 13 36 63 256 69 24 10 45 22 58 81 51 174 66 42 112 72 33 24 29 22 107 115 14 18 23 78 58 59 38 49 33 35 86 56 1 16 53 38 62 134 45 123 25 27 41 49 62 73 88 36 34 203 42 29 56 112 106 37
Manes.06G160000.v6.1 957 236 1938 756 1014 740 913 730 527 398 1380 2375 750 459 1429 614 550 103 301 198 584 796 760 1199 612 452 553 272 293 861 374 700 481 641 614 794 690 519 489 546 469 851 524 249 436 771 944 642 1020 332 1340 1189 1157 1398 378 575 974 914 413 503 773 1012 1274 19 1027 1096 820 580 800 578 776 1703 821 41 40 551 1147 887 449 660 963 528 672 852 473 733 1471 914 1447 1824 752 855 755 1276 12 730 2066 1994 1898 1349 819 1099 1257 1273 30 624 1753 2240 1866 1540 703 1363 2057 701 33 317 745 748 418 245 598 922 1522 742 1317 655 771 1083 231 829 1575 505 1984 1015 507 880 944 1473 864 782 474 1839 1730 1610 2086 1522 1296 1818 1275 57 747 883 2012 1298 688 936 807 1822 1241 1460 408 2131 1402 1109 880 877 483 1744 11 1447 1547 1601 1375 1354 3689 1420 1159 1173 1418 4 1428 1179 1163 1183 970 695 647 1360 952 1186 749 1570 737 1301 1210 1023 408 625 833 944 629 523 528 1117 336 459 416 508 1025 778 580 549 523 1095 672 1388 1049 1144 110 689 757 590 830 1131 677 609 67 366 38 1181 1166 1118 1271 397 522 623 634 437 631 434 331 323 984 1254 836 715 431 486 1446 966 752 334 416 980 880 615 17 832 821 551 417 393 803 1246 810 710 633 557 731 652 1327 482 792 928 977 1556 646 11 80 1316 815 574 667 704 599 1301 633 514 859 876 458 1186 693 429 780 859 257 799 456 891 808 1101 370 646 578 421 633 408 757 1002 350 482 747 571 390 590 524 243 415 640 465 299 500 525 1065 619 696 1021 699 1187 795 651 6 741 1461 681 1230 420 419 1480 629 58 487 526 708 640 597 527 632 1405 491 910 541 930 777 744 387 980 552 697 345 1123 438 751 1760 876 572 563 839 940 1022 633 496 533 190 1546 1154 667 732 710 579 1421 1612 492 610 1455 472 608 671 891 757 21 1246 37 588 54 871 1323 446 526 1149 708 377 362 560 1199 421 546 395 695 679 761 680 543 652 1058 887 220 542 399 1768 1041 321 742 860 971 295 1403 541 400 769 672 620 923 530 556 655 481 511 356 548 439 607 546 285 1052 501 380 49 1020 680 715 421 848 848 584 373 1041 831 448 658 253 946 608 858 490 437 512 778 1130 854 951 1189 615 324 1285 1633 217 1363 419 724 1016 720 431 635 344 13 1049 706 1362 639 776 814 607 733 577 843 839 589 107 281 699 542 470 467 495 447 656 766 707 762 938 617 507 427 422 936 589 639 479 908 779 987 426 364 508 694 894 553 325 331 678 677 678 359 587 666 415 342 332 565 918 838 570 1016 595 600 1045 316 355 90 622 1019 715 320 1180 1455 1188 400 746 578 800 3935 1041 450 1693 872 1069 845 509 790 779 48 487 1068 359 988 739 1078 516 398 632 1083 1116 1448 406 828 1218 805 583 534 968 2102 929 480 425 980 374 464 240 930 361 799 1391 782 520 648 748 888 398 253 516 850 786 607 611 401 21 981 517 529 625 834 318 294 313 481 17 603 1003 48 332 518 796 202 771 31 551 52 813 768 492 615 1181 904 695 1073 1607 969 287 492 714 1445 789 1253 459 878 15 912 1172 1052 659 359 1438 1124 1050 720 1070 771 1521 756 888 949 1334 1406 825 788 973 1028 1198 614 592 1656 1365 1664 1416 26 624 33 440 28 790 785 1012 682 1194 523 1140 1311 506 1017 1280 1202 1365 735 437 840 388 1299 957 521 345 1274 872 1056 1080 614 545 845 657 805 1014 467 544 493 494 1583 985 754 553 369 758 943 1898 21 737 795 585 733 941 552 784 608 964 1169 516 610 1177 2091 1132 134 637 1111 1032 1078 966 791 811
Manes.06G160100.v6.1 49 4 57 6 0 39 255 20 0 1 26 85 35 0 2 31 58 10 1 3 18 2 14 0 2 24 52 1 2 1 68 8 22 0 0 41 81 15 24 1 59 109 35 0 1 11 73 9 1 2 44 37 15 1 0 33 23 16 4 9 5 61 50 2 0 28 165 9 1 2 31 35 22 0 3 67 18 15 1 4 17 23 14 3 2 24 356 37 10 47 13 128 89 18 0 4 58 20 45 3 0 21 117 16 1 0 42 132 29 10 4 25 40 21 0 4 91 245 16 0 0 6 78 7 1 0 4 19 3 0 0 4 163 17 0 2 26 17 15 2 0 70 44 51 1 7 19 16 17 0 1 5 28 44 0 1 3 190 34 0 2 48 21 5 2 0 12 61 0 1 0 31 15 46 1 4 8 31 16 0 2 50 78 56 2 3 149 194 70 0 14 83 27 28 20 0 7 20 52 191 2 0 83 121 20 2 1 14 78 27 1 0 16 21 12 1 0 48 15 22 0 0 6 11 10 0 1 2 0 10 0 2 9 61 11 0 1 23 44 5 0 1 68 99 6 1 1 13 4 19 1 1 27 44 38 2 0 36 13 10 0 1 20 86 21 0 0 31 66 19 1 4 4 52 7 0 6 2 4 30 20 0 1 15 15 42 8 1 24 36 10 3 4 3 16 12 0 6 27 33 87 8 8 21 16 5 1 2 9 19 22 6 2 4 25 12 2 0 5 28 4 0 0 12 8 3 2 2 22 73 19 2 0 5 34 12 14 7 2 7 4 1 2 10 55 9 0 2 4 30 5 0 6 6 16 7 6 1 17 26 11 5 0 15 11 10 0 2 18 54 29 1 1 1 37 6 26 1 0 57 5 146 99 13 23 49 9 0 2 21 8 1 1 0 2 0 14 0 5 29 5 14 0 2 5 29 15 0 5 16 6 21 0 0 17 18 13 0 4 32 4 18 26 6 8 6 4 0 3 14 71 7 1 0 3 49 15 0 3 4 158 16 3 0 29 49 6 4 0 11 50 0 1 4 13 85 1 0 2 67 36 25 8 1 2 58 30 0 7 31 36 51 30 4 1 13 46 1 1 1 32 104 6 3 2 7 0 5 1 0 21 31 11 1 1 34 78 4 1 0 0 2 8 1 2 11 3 14 3 0 19 15 12 0 0 3 67 15 0 0 5 38 7 0 2 0 132 5 0 0 32 69 9 1 1 30 21 4 0 2 11 41 21 1 0 29 19 23 0 0 19 66 28 0 0 49 2 13 2 3 14 24 39 0 4 51 32 52 12 5 3 51 4 34 8 4 13 11 38 2 3 23 46 40 12 13 42 45 31 5 8 19 13 33 1 0 10 50 3 1 40 4 278 33 0 5 12 34 28 1 1 24 54 22 5 1 17 1 18 1 3 18 260 25 4 10 0 1 9 1 2 12 73 52 0 4 13 207 3 2 1 12 149 34 0 1 15 65 25 0 0 11 184 29 0 1 2 0 12 1 1 46 24 33 47 5 0 27 185 74 2 5 26 21 35 0 4 3 140 17 1 9 15 25 50 2 0 1 1 6 1 2 44 50 20 3 15 25 105 43 0 6 12 55 19 2 2 7 35 59 0 2 30 5 16 0 0 6 125 35 0 7 32 99 6 1 1 23 63 8 0 1 26 157 1 1 6 21 20 5 0 1 25 134 22 0 0 66 106 58 7 6 41 31 20 1 0 345
Manes.06G160200.v6.1 0 0 0 0 0 0 0 0 0 0 0 0 0 0 0 0 0 0 0 0 0 0 0 0 0 0 0 0 0 0 0 0 0 0 0 0 0 0 0 0 0 0 0 0 0 0 0 0 0 0 0 0 0 0 0 0 0 0 0 0 0 0 0 0 0 0 0 0 0 0 0 0 0 0 0 0 0 0 0 0 0 0 0 0 0 0 0 0 0 0 0 0 0 0 0 0 0 0 0 0 0 0 0 0 0 0 0 0 0 0 0 0 0 0 0 0 0 0 0 0 0 0 0 0 0 0 0 0 0 0 0 0 0 0 0 0 0 0 0 0 0 0 0 0 0 0 0 0 0 0 0 0 0 0 0 0 0 0 0 0 0 0 0 0 0 0 0 0 0 0 0 0 0 0 0 0 0 0 0 0 0 0 0 0 0 0 0 0 0 0 0 0 0 0 0 0 0 0 0 0 0 0 0 0 0 0 0 0 0 0 0 0 0 0 0 0 0 0 0 0 0 0 1 0 0 0 0 0 0 0 0 0 0 0 0 0 0 0 0 0 0 0 0 0 0 0 0 0 0 0 0 0 0 0 0 0 0 0 0 0 0 0 0 0 0 0 0 0 0 0 0 0 0 0 0 0 0 0 0 0 0 0 0 0 0 0 0 0 0 0 0 0 0 0 0 0 0 0 0 0 0 0 0 0 0 0 0 0 0 0 0 0 0 0 0 0 0 0 0 0 0 0 0 0 0 0 0 0 0 0 0 0 0 0 0 0 0 0 0 0 0 0 0 0 0 0 0 0 0 0 0 0 0 0 0 0 0 0 0 0 0 0 0 0 0 0 0 0 0 0 0 0 0 0 0 0 0 0 0 0 0 0 0 0 0 0 0 0 0 0 0 0 0 0 0 0 0 0 0 0 0 0 0 0 0 0 0 0 0 0 0 0 0 0 0 0 0 0 0 0 0 0 0 0 0 0 0 0 0 0 0 0 0 0 0 0 0 0 0 0 0 0 0 0 0 0 0 0 0 0 0 0 0 0 0 0 0 0 0 0 0 0 0 0 0 0 0 0 0 0 0 0 0 0 0 0 0 0 0 0 0 0 0 0 0 0 0 0 0 0 0 0 0 0 0 0 0 0 0 0 0 0 0 0 0 0 0 0 0 0 0 0 0 0 0 0 0 0 0 0 0 0 0 0 0 0 0 0 0 0 0 0 0 0 0 0 0 0 0 0 0 0 0 0 0 0 0 0 0 0 0 0 0 0 0 0 0 0 0 0 0 0 0 0 0 0 0 0 0 0 0 0 0 0 0 0 0 0 0 0 0 0 0 0 0 0 0 0 0 0 0 0 0 0 0 0 0 0 0 0 0 0 0 0 0 0 0 0 0 0 0 0 0 0 0 0 0 0 0 0 0 0 0 0 0 0 0 0 0 0 0 0 0 0 0 0 0 0 0 0 0 0 0 0 0 0 0 0 0 0 0 0 0 0 0 0 0 0 0 0 0 0 0 0 0 0 0 0 0 0 0 0 0 0 0 0 0 0 0 0 0 0 0 0 0 0 0 0 0 0 0 0 0 0 0 0 0 0 0 0 0 0 0 0 0 0 0 0 0 0 0 0 0 0 0 0 0 0 0 0 0 0 0 0 0 0 0 0 0 0 0 0 0 0 0 0 0 0 0 0 0 0 0 0 0 0 0 0 0 0 0 0 0 0 0 0 0 0
Manes.06G160300.v6.1 0 0 1 1 2 1 1 0 3 0 1 0 0 1 0 0 2 0 4 1 0 0 2 11 2 0 0 1 2 0 0 0 0 0 0 0 6 0 2 0 0 1 0 14 0 0 2 2 5 0 1 2 1 4 2 0 5 1 4 1 7 0 3 0 0 0 0 1 1 1 0 2 3 0 0 0 0 0 4 0 2 0 2 0 4 1 11 0 4 7 1 9 5 4 0 6 0 1 0 0 1 0 0 1 0 0 0 2 0 0 1 2 2 0 1 0 0 3 0 0 5 0 0 0 14 3 0 0 0 8 0 0 1 0 0 0 1 0 0 1 0 3 0 1 1 2 1 0 2 0 1 0 4 0 6 4 0 1 0 5 0 2 0 0 1 0 2 0 0 3 6 2 2 0 9 8 1 3 0 0 6 0 6 4 5 3 3 2 0 1 1 1 0 0 2 13 5 0 11 2 4 6 1 1 0 5 5 1 0 0 0 6 0 1 0 4 1 0 0 0 0 1 0 0 2 1 2 1 0 0 7 0 1 0 0 0 4 0 0 1 10 1 2 0 2 1 0 0 1 0 0 0 0 0 2 1 0 0 1 0 2 0 2 1 0 2 1 1 4 0 6 0 0 1 0 2 2 0 0 4 1 4 1 0 1 0 0 2 4 2 0 3 4 0 0 0 31 0 0 0 1 0 3 0 0 3 1 0 0 1 0 2 1 0 2 0 0 2 0 0 1 0 0 0 0 0 2 2 1 0 0 0 0 0 0 0 0 0 0 0 0 0 0 2 0 1 0 0 1 2 0 3 1 1 0 0 0 1 0 0 0 6 1 0 0 0 2 0 0 1 0 2 0 0 0 0 0 7 0 1 3 0 0 1 3 0 0 2 0 0 0 0 1 0 0 0 0 3 13 1 0 1 6 0 1 15 0 10 3 0 0 0 5 0 0 0 1 0 0 0 1 2 8 0 0 0 2 2 0 0 0 1 12 0 0 4 1 2 11 0 15 3 6 0 0 0 0 0 0 0 4 0 25 1 0 0 4 6 1 2 1 4 2 1 1 0 0 2 0 1 1 1 2 2 2 0 2 0 5 4 1 8 0 5 0 0 0 0 1 4 0 0 0 6 0 0 0 0 0 0 0 2 1 1 0 0 1 1 4 0 4 1 1 0 1 0 1 2 0 0 1 0 0 16 0 2 0 0 0 0 0 2 0 0 0 0 0 0 0 0 0 0 0 1 1 0 0 0 4 0 3 0 3 38 0 0 8 0 33 0 0 0 0 1 1 5 2 7 2 25 7 1 1 5 95 11 1 5 1 38 8 0 4 0 0 2 4 7 5 17 3 0 1 1 61 14 2 2 6 29 1 0 7 1 11 1 0 6 1 14 7 1 1 8 16 5 3 0 4 12 4 2 15 3 18 11 5 0 4 10 0 4 8 2 7 3 0 15 0 18 8 12 4 0 5 8 2 0 6 59 8 1 3 6 15 7 1 0 0 8 1 15 0 2 0 4 0 3 11 0 23 4 0 8 4 1 1 0 10 1 29 7 1 7 0 7 0 1 1 2 1 0 3 3 3 2 3 0 4 3 5 0 1 9 2 15 4 0 2 1 13 0 0 0 0 0 22 0 0 0 1 1 0 0 1 14 4 0 0 0 42 10 0 0 0 12 0 0 0 5 9 2 2 0 1 13 5 6 6 10 22 8 2 4 3 16 49 9
Manes.06G160400.v6.1 0 0 0 0 0 0 0 0 0 0 1 0 0 0 0 1 1 0 5 0 0 0 0 3 0 0 0 0 0 2 1 0 0 0 0 0 0 0 0 0 0 0 0 9 1 0 0 0 0 0 0 0 1 0 1 0 0 0 0 0 0 0 0 0 0 0 0 1 2 0 0 0 0 0 0 0 0 1 0 0 0 0 0 1 0 0 0 0 0 0 0 0 0 4 0 2 0 1 0 0 0 0 0 0 0 0 0 0 0 0 0 0 0 0 0 0 0 4 0 0 0 0 0 0 0 1 0 0 0 2 0 0 0 0 0 0 0 0 0 0 0 0 0 0 0 0 0 0 0 0 2 0 0 0 2 1 0 2 0 0 0 0 0 0 0 0 0 0 0 0 1 0 0 0 0 5 0 0 0 0 0 0 1 2 2 0 0 0 0 1 3 0 0 1 0 2 1 0 2 1 0 1 0 0 0 1 0 1 1 0 1 5 0 0 0 0 0 14 0 6 6 30 0 0 0 5 0 0 0 0 9 1 0 0 0 0 0 0 1 0 2 0 0 0 1 1 0 0 0 0 0 2 0 0 0 0 0 0 1 0 0 0 0 1 0 1 0 0 0 0 1 0 0 0 0 0 0 0 0 0 0 2 0 0 0 0 0 0 0 2 0 2 0 0 0 0 19 0 0 0 1 2 1 0 0 0 0 0 0 0 0 0 0 0 0 0 1 0 0 1 0 0 2 1 0 1 0 1 0 0 0 0 0 0 0 0 3 0 0 0 0 0 0 1 4 0 1 1 0 0 0 0 0 0 0 0 0 5 1 2 0 0 0 0 0 0 1 0 0 1 0 2 0 0 0 0 0 1 2 0 5 0 0 0 0 0 0 0 0 0 0 0 0 0 4 0 0 0 2 1 0 1 0 0 0 2 0 1 0 0 0 0 0 0 0 0 0 0 0 0 0 0 3 0 1 0 0 1 0 2 0 5 4 0 0 4 0 8 3 0 2 1 1 0 0 7 0 0 0 0 0 0 1 0 0 0 0 5 6 0 0 0 0 0 0 0 0 0 0 0 1 1 1 0 2 1 0 0 6 0 0 2 1 1 1 0 0 0 0 3 1 0 0 1 0 0 0 0 3 0 0 0 0 0 0 0 0 0 0 0 0 0 0 0 0 0 0 0 0 0 0 0 0 3 0 0 1 0 0 0 0 0 0 0 0 0 0 0 0 0 0 0 0 0 0 0 0 0 1 0 3 0 0 0 1 0 0 0 7 0 0 0 0 0 0 0 0 3 0 10 2 2 0 2 14 4 0 1 0 7 2 0 3 0 2 5 0 1 0 1 0 0 1 0 7 3 0 1 0 10 0 0 4 0 3 2 0 3 0 4 3 0 2 0 1 0 0 0 0 0 5 1 2 0 8 1 3 0 2 1 0 0 1 1 5 1 0 4 0 0 1 0 1 0 0 0 0 3 0 14 0 1 0 0 0 1 0 0 0 1 1 0 0 1 0 1 1 0 2 0 4 1 1 1 0 1 0 0 3 1 6 1 1 0 0 0 0 0 0 0 1 8 0 3 0 0 1 0 0 0 0 2 0 0 0 2 1 0 0 5 1 2 0 0 2 2 5 0 0 0 1 0 0 0 0 3 50 2 2 1 10 6 0 0 0 1 0 0 1 1 5 1 0 4 0 3 0 0 0 1 16 6 6 19 14 27 0 1
Manes.06G160500.v6.1 3 0 0 0 0 2 2 1 0 0 0 0 0 0 0 0 4 0 0 0 0 0 0 0 2 1 0 0 0 0 0 0 1 0 0 0 4 0 0 0 0 5 0 0 0 0 0 0 0 0 1 3 0 0 0 0 0 0 0 0 0 2 0 0 0 0 5 0 0 0 0 0 0 0 0 2 0 0 0 0 0 0 0 0 0 0 31 0 0 2 0 0 1 0 0 0 0 0 4 0 0 0 2 0 0 0 0 4 0 0 0 0 0 0 0 0 0 5 0 0 0 0 0 0 0 0 0 2 0 0 0 0 1 0 0 0 0 1 0 0 0 0 0 2 0 0 0 0 0 0 0 0 1 1 0 0 0 1 1 0 0 0 0 0 0 0 4 2 0 0 0 0 0 0 0 0 0 0 0 0 0 1 0 1 0 0 0 1 2 0 0 1 1 3 1 0 0 1 13 3 2 0 2 8 1 0 0 5 9 15 0 0 1 3 0 0 0 4 1 2 0 0 0 1 0 0 0 0 0 2 0 0 0 0 1 0 0 0 2 1 0 0 4 0 0 0 0 2 0 0 0 0 3 2 0 1 0 1 7 11 0 0 2 3 0 0 0 1 6 0 0 3 0 4 0 0 0 0 1 0 0 0 0 0 2 0 0 0 0 4 0 0 0 1 1 0 0 0 0 2 0 0 0 0 3 0 5 0 0 0 1 0 1 0 0 0 0 0 0 10 0 0 0 1 3 3 0 1 3 4 1 0 0 0 2 0 0 0 0 1 0 0 0 0 3 0 0 0 0 1 0 0 0 0 0 0 0 0 0 1 0 0 3 0 0 0 0 0 0 1 0 0 0 0 0 0 1 0 0 2 1 2 4 0 1 3 1 0 0 0 0 0 0 0 9 0 0 0 0 3 2 0 0 0 1 3 0 0 6 0 0 0 0 0 0 0 1 0 2 0 0 2 5 0 0 3 4 0 0 0 6 0 0 0 0 1 0 0 4 0 23 1 0 0 2 8 0 0 0 0 2 0 0 0 0 0 0 0 1 13 18 21 0 0 0 2 5 1 0 0 8 18 8 3 0 0 0 0 0 0 7 33 0 0 0 0 0 0 0 0 8 3 2 1 1 8 0 0 0 0 0 1 0 0 0 0 0 0 0 0 0 1 0 0 0 0 1 0 0 0 0 1 0 0 0 0 1 1 0 0 1 1 0 0 0 0 0 0 0 1 0 0 0 0 0 1 0 0 0 0 1 0 1 0 0 0 0 0 0 0 0 1 0 0 0 1 3 9 1 1 0 9 0 5 1 3 1 2 0 0 0 5 2 0 0 1 1 3 4 0 0 1 0 0 1 0 0 4 0 0 0 2 51 1 0 0 0 3 1 0 0 0 3 0 0 0 4 0 0 0 0 4 38 1 0 1 0 0 0 0 0 2 28 0 0 0 0 44 0 1 0 2 46 0 0 0 0 4 0 0 0 4 41 3 0 0 0 0 0 1 0 14 1 2 4 0 0 0 46 1 0 0 0 3 3 1 4 0 14 2 1 7 0 5 0 0 0 0 0 1 0 0 3 7 2 0 1 2 0 5 0 0 3 8 1 0 0 0 1 2 0 0 4 1 11 0 4 0 12 4 0 0 0 7 0 0 0 7 7 0 0 0 0 9 0 0 2 0 13 1 0 0 2 13 1 0 0 0 2 6 6 1 8 10 1 0 0 38
Manes.06G160600.v6.1 0 0 6 1 0 0 15 2 1 0 3 6 9 0 2 0 0 0 0 0 0 0 5 0 4 0 8 0 0 0 0 6 1 0 0 6 9 4 1 2 0 22 0 0 0 0 18 0 0 0 1 18 0 0 0 2 7 3 0 1 0 12 2 0 0 0 14 0 1 0 0 5 0 0 0 9 5 1 0 1 1 6 0 0 0 0 4 1 2 6 0 31 31 4 0 0 0 2 6 0 0 7 38 7 0 0 12 49 9 2 0 5 7 1 0 0 0 7 2 0 0 3 65 1 0 0 0 3 0 1 0 0 30 6 0 0 6 6 6 0 0 13 19 15 0 0 1 10 3 0 2 0 7 9 1 0 0 23 5 1 0 7 14 2 0 2 3 53 0 0 0 1 1 5 3 2 2 11 10 0 0 0 1 1 0 0 0 12 2 0 0 10 1 1 0 0 3 1 10 37 0 0 4 12 3 0 0 0 0 0 0 0 2 5 0 0 1 1 0 0 0 0 1 5 4 0 0 0 0 6 3 0 0 5 0 0 1 0 4 4 0 1 3 11 4 0 0 4 3 17 3 0 1 0 0 0 0 2 5 5 0 0 2 9 1 0 0 15 33 16 0 0 9 15 3 0 1 0 1 7 21 1 0 2 2 22 4 0 1 8 8 0 0 2 11 6 0 5 7 19 57 4 0 6 5 14 0 0 1 7 34 1 0 0 0 4 0 0 1 2 2 0 1 4 5 2 0 0 1 14 1 0 0 0 19 8 0 1 0 1 1 0 0 1 6 3 0 0 1 28 1 2 3 0 2 4 0 1 8 26 31 0 0 0 5 7 0 0 2 17 5 0 0 0 7 2 25 0 0 13 0 20 14 0 3 8 0 0 0 4 10 0 0 0 0 0 5 0 1 2 0 1 0 0 0 2 5 0 0 2 1 8 0 0 3 9 15 0 0 2 0 4 5 7 3 1 1 0 3 0 2 2 0 0 0 6 14 1 0 0 24 20 0 1 0 5 4 0 15 0 15 0 0 0 0 2 1 0 0 3 2 3 0 0 0 4 5 0 0 8 0 12 4 2 0 4 12 0 0 1 0 6 0 0 0 4 0 1 0 0 0 0 0 0 0 1 22 0 0 0 0 0 0 0 0 2 1 8 0 0 2 6 3 0 1 0 15 3 0 0 2 17 10 0 0 0 49 5 0 4 2 11 2 0 0 7 3 0 1 0 1 17 8 0 1 2 4 7 0 0 0 0 1 0 0 0 2 0 0 2 0 18 15 0 0 9 3 10 4 0 0 1 0 7 0 0 0 1 0 0 0 1 5 1 4 2 0 1 3 3 0 0 0 1 0 0 0 0 0 0 0 0 47 7 0 0 0 4 0 0 0 1 10 3 0 1 1 0 1 1 0 0 17 2 0 1 0 0 0 1 0 0 11 2 0 0 0 14 0 0 1 1 22 1 0 0 0 3 3 0 0 0 8 5 0 2 0 0 0 0 0 3 1 4 9 1 0 0 8 7 0 2 0 0 0 0 2 0 3 3 0 0 0 0 4 0 0 0 0 1 0 0 3 3 3 2 0 3 8 1 1 0 2 10 0 0 0 0 4 0 0 0 0 1 0 0 0 0 21 12 0 0 0 13 0 0 0 0 1 0 0 0 0 15 0 0 0 1 0 0 0 0 5 18 13 0 0 5 12 2 2 0 1 4 2 0 0 31
Manes.06G160700.v6.1 0 0 0 0 0 0 0 0 0 0 0 0 0 0 0 0 0 0 0 0 0 0 0 0 0 0 0 0 0 0 0 0 0 0 0 0 0 0 0 0 0 0 0 0 0 0 0 0 0 0 0 0 0 0 0 0 0 0 0 0 0 0 0 0 0 0 0 0 0 0 0 0 0 0 0 0 0 0 0 0 0 0 0 0 0 0 0 0 0 0 0 0 0 2 0 0 0 0 0 0 0 0 0 0 0 0 0 0 0 0 0 0 0 0 0 0 0 0 0 0 0 0 0 0 0 0 0 0 0 0 0 0 0 0 0 0 0 0 0 0 0 0 0 0 0 0 0 0 0 0 0 0 1 0 0 0 0 0 0 0 0 0 0 0 0 0 0 0 0 0 0 0 0 0 0 0 0 3 0 0 0 0 0 0 0 0 0 0 0 0 0 0 0 0 0 0 0 0 0 0 2 0 0 0 0 1 0 0 0 0 0 0 0 0 0 0 0 0 0 0 0 0 0 0 0 0 0 0 0 0 0 0 0 0 0 0 0 0 0 0 0 0 0 0 0 0 0 0 0 0 0 0 0 0 0 0 2 0 0 0 0 0 0 0 0 0 0 0 1 0 0 0 0 1 0 0 0 0 0 0 0 0 0 0 0 0 0 0 0 0 0 0 0 0 0 0 0 0 0 0 0 0 0 0 0 0 0 1 0 0 0 0 0 0 0 0 0 0 0 0 0 2 0 0 0 0 0 0 0 0 0 0 0 0 0 0 0 0 0 0 0 0 0 0 0 0 0 0 0 0 0 0 0 0 1 0 0 0 0 0 0 0 0 0 0 0 0 0 0 0 0 0 0 0 0 0 0 1 0 0 0 0 0 0 0 0 0 0 0 0 0 0 0 6 0 0 0 0 0 0 0 0 1 0 0 0 0 0 0 0 0 0 0 0 0 0 0 0 0 0 0 0 2 1 0 0 0 0 0 0 0 0 1 0 0 0 1 0 0 0 0 0 0 0 0 0 0 0 0 0 0 0 1 0 0 0 0 0 0 0 0 0 0 0 0 0 0 0 0 0 0 0 0 0 0 0 0 0 0 0 0 0 0 0 0 0 0 0 1 0 0 0 0 0 0 0 0 0 0 0 0 0 0 0 0 0 0 0 0 0 0 0 0 1 0 0 0 0 0 0 0 0 0 0 0 0 0 0 0 0 0 0 0 0 0 0 0 0 0 0 0 0 0 0 0 0 0 0 0 0 0 0 0 0 0 0 0 0 4 0 0 0 0 0 0 0 0 0 0 1 0 0 0 1 4 0 0 0 0 7 0 0 0 0 0 1 0 0 0 2 0 0 0 0 3 3 0 0 0 0 0 0 0 0 1 0 0 0 0 1 0 0 1 0 0 0 0 0 0 0 0 0 0 0 0 0 0 0 0 0 0 0 2 0 0 0 0 1 0 0 0 0 1 0 2 0 0 1 0 3 0 0 0 0 0 0 0 0 0 1 0 1 0 0 0 0 0 0 2 0 0 0 0 0 0 0 2 0 0 0 0 0 1 1 0 0 0 0 0 0 0 0 0 0 0 0 0 0 0 0 0 0 0 0 0 0 0 0 0 0 0 0 0 0 0 0 0 0 0 0 0 0 0 0 0 0 0 0 0 0 1 2 0 0 0 0 0 0 0 1 0 0 0 0 0 1 0 0 0 0 0 0 0 0 0 0 1 1
Manes.06G160800.v6.1 1 0 4 1 1 8 160 19 0 0 1 1 3 0 0 32 148 5 0 1 6 1 7 1 1 1 12 1 3 0 25 21 30 0 3 2 3 2 1 1 37 114 20 0 1 1 10 2 1 0 3 11 0 2 1 7 3 4 1 3 0 4 2 0 0 12 128 5 1 0 7 11 0 0 0 11 3 1 2 1 0 4 0 0 1 1 0 2 3 3 0 29 26 5 0 2 95 32 39 0 1 6 25 2 0 1 8 22 3 1 0 3 13 0 0 0 73 226 6 6 0 2 21 0 0 0 0 0 1 0 2 1 10 3 0 0 10 4 6 0 1 18 13 34 0 0 2 3 8 0 0 0 7 16 0 0 1 116 23 4 0 4 3 4 0 5 1 27 0 0 0 5 1 13 0 0 2 9 3 0 0 30 30 18 1 2 108 259 10 3 9 13 15 23 18 0 0 3 6 15 0 0 31 59 3 1 0 2 4 25 0 1 14 6 5 0 0 23 11 27 2 0 17 54 17 0 0 1 9 20 2 1 16 23 8 0 4 17 48 5 0 1 51 146 7 2 1 2 4 12 3 1 7 39 20 0 2 2 16 17 0 2 19 127 6 1 0 25 20 23 0 7 4 18 5 0 0 0 2 23 13 0 3 3 2 17 3 0 10 8 7 0 0 5 7 5 0 14 10 9 38 1 2 4 8 12 0 0 0 6 36 0 6 3 27 28 0 0 5 4 3 0 0 9 7 3 1 0 3 14 0 5 0 0 20 2 9 2 1 16 2 0 0 7 73 3 0 1 3 20 1 0 18 0 2 5 4 0 10 22 29 7 0 0 0 5 3 0 9 9 10 0 3 1 10 0 15 0 0 17 0 35 40 2 9 19 0 0 0 7 3 0 0 0 3 0 12 0 3 13 7 0 1 0 7 7 16 0 0 0 1 13 0 0 7 10 16 0 0 23 2 17 9 0 6 20 5 0 0 20 116 33 0 1 0 18 13 0 1 0 24 0 0 0 22 68 2 0 5 21 53 8 0 2 5 28 8 0 1 24 26 26 1 2 1 3 11 0 0 6 9 58 20 1 5 6 8 0 0 0 20 73 1 0 3 6 0 4 0 5 21 51 4 0 0 6 13 2 0 1 3 3 1 1 0 1 0 6 1 0 6 5 4 0 0 2 19 20 0 1 4 10 7 0 0 0 41 7 0 0 10 77 5 0 2 9 6 5 0 1 5 11 14 2 0 31 15 26 0 0 5 119 21 1 0 20 8 6 0 15 7 16 19 0 0 8 5 2 5 0 0 3 0 12 0 1 3 0 0 0 1 6 2 2 0 1 0 1 2 0 0 1 2 6 2 0 3 19 4 0 21 0 11 15 0 0 3 28 17 0 0 2 13 8 0 0 3 1 2 1 1 7 94 2 0 4 0 0 0 2 0 6 1 3 1 0 6 2 0 1 0 0 13 1 0 0 0 1 1 1 0 4 76 7 0 1 0 0 1 0 0 2 7 52 30 0 1 12 81 94 1 15 0 20 15 4 4 0 98 14 1 0 2 23 19 0 0 1 0 2 0 0 10 11 24 0 6 14 6 0 0 0 0 4 11 0 0 1 16 51 0 0 14 11 17 1 18 0 34 42 1 1 7 61 1 0 7 5 9 1 1 1 11 79 0 0 1 18 18 12 0 0 9 5 6 0 0 3 5 20 0 0 21 19 3 4 0 8
Manes.06G160900.v6.1 0 0 0 0 4 0 0 0 0 0 0 0 0 0 2 0 0 0 0 0 0 0 0 0 0 0 0 0 0 0 0 0 0 0 0 0 0 0 0 0 0 0 0 0 0 0 1 0 0 0 1 0 0 0 0 1 0 3 0 1 0 1 0 0 0 1 0 0 0 0 0 0 0 0 1 1 0 0 0 1 0 0 1 0 0 0 2 0 0 0 0 0 0 0 0 0 0 0 0 0 0 0 1 1 0 0 2 1 0 1 2 0 0 0 0 0 0 0 0 0 0 0 0 1 0 0 0 0 0 0 0 1 0 0 0 2 0 0 0 0 0 0 2 0 0 1 0 0 0 0 0 0 0 0 0 1 0 1 1 0 0 0 0 0 1 0 0 2 0 0 5 0 0 0 0 0 0 0 0 0 0 0 0 1 0 0 0 0 0 0 0 0 0 0 1 0 0 1 0 1 0 0 0 0 0 0 0 0 0 0 0 0 0 0 0 1 0 0 0 0 0 0 1 0 0 0 0 0 0 0 0 0 0 0 0 1 0 0 0 0 2 0 0 0 0 0 0 0 0 0 0 0 0 0 0 0 0 0 0 0 0 0 0 0 0 0 0 0 0 0 3 0 0 0 0 0 2 0 0 0 0 0 0 1 0 0 0 0 1 0 0 0 0 0 0 0 0 0 0 0 0 1 0 0 0 0 0 0 0 0 0 1 0 0 0 0 0 0 0 0 0 0 0 1 0 0 0 0 0 0 0 0 0 0 0 0 0 1 0 0 0 0 1 0 0 0 0 0 0 0 1 0 0 0 0 0 0 0 1 0 2 0 0 0 0 1 0 0 0 0 0 1 0 0 0 0 0 0 0 0 0 0 0 0 0 0 0 0 0 1 0 0 1 0 0 0 0 0 1 0 0 0 0 0 0 0 0 0 0 0 0 0 0 0 1 0 0 0 0 0 0 0 2 0 0 0 0 0 0 0 0 0 0 0 0 0 1 0 0 0 0 0 1 0 0 0 0 0 0 0 0 0 0 0 1 0 0 0 0 0 0 0 0 2 0 0 2 0 0 0 0 0 0 0 0 0 0 0 0 0 0 2 0 0 0 0 0 0 1 0 0 0 0 0 0 0 1 0 0 0 2 0 0 1 1 0 0 0 0 0 0 1 0 1 0 0 0 0 0 0 0 0 2 0 0 0 0 0 0 0 0 0 0 0 0 0 1 0 0 0 0 0 0 2 0 0 0 0 1 0 0 0 0 0 0 1 0 0 0 0 0 0 1 0 0 1 0 0 0 1 0 0 0 0 2 0 0 0 0 0 0 0 0 0 0 0 0 0 0 1 0 0 0 1 0 0 0 0 0 0 0 0 1 0 0 0 0 1 0 0 1 0 0 0 4 0 0 0 0 0 0 0 1 0 1 0 1 0 0 0 0 0 0 0 0 0 0 0 0 0 0 1 0 2 0 0 0 0 1 0 0 0 0 0 0 0 1 0 0 0 0 2 0 0 0 0 0 0 1 0 2 0 0 0 0 0 0 0 0 0 0 0 0 0 0 0 0 0 0 0 0 2 0 0 0 0 0 0 0 0 1 0 0 0 0 0 0 0 0 0 0 0 0 0 0 0 0 0 0 0 0 0 0 0 1 0 0 0 0 0 1 0 0 0 0 0 5 0 0 0 0 0 0 0 0 1 0 1 1 0 1 0 0 0 1 0 0 0
Manes.06G161000.v6.1 75 14 199 121 132 90 54 98 77 43 143 107 96 47 130 77 78 23 58 23 98 96 104 163 55 40 84 51 41 68 69 79 84 131 51 72 93 53 48 77 70 151 94 88 46 97 133 91 95 64 160 169 126 144 63 98 128 147 86 76 92 111 101 0 78 81 114 77 133 58 99 198 134 2 6 96 134 139 74 94 88 115 80 168 43 88 157 122 163 175 65 119 134 129 3 131 192 154 249 182 117 144 122 148 1 87 165 154 176 82 113 93 166 43 5 36 135 95 115 55 106 129 129 94 181 65 62 102 23 124 80 70 141 188 33 71 162 159 148 166 143 466 157 385 99 47 149 220 340 6 68 136 174 280 147 128 168 155 168 163 109 179 92 240 118 82 157 155 1 133 100 201 120 300 120 139 152 149 176 0 100 224 92 202 178 91 112 114 116 125 66 317 111 114 362 264 119 197 183 237 175 109 113 149 117 126 166 114 150 395 140 130 190 130 148 248 116 203 15 211 189 108 144 151 275 184 11 130 5 241 216 118 172 87 124 117 85 157 126 242 84 66 257 153 190 128 113 131 122 213 165 84 135 115 275 181 3 167 104 182 139 81 162 179 171 136 119 146 150 167 190 83 166 142 208 149 103 2 69 165 225 116 162 587 148 281 298 127 419 205 126 159 135 226 208 406 120 198 197 177 237 217 36 231 122 182 206 100 116 149 233 131 142 231 111 247 140 86 263 154 195 125 130 250 237 253 144 120 283 161 229 241 0 249 282 234 183 131 72 173 183 3 136 171 120 236 127 148 209 214 64 169 116 177 140 268 117 116 266 120 182 206 67 135 206 234 141 124 134 136 178 171 106 136 89 224 306 179 177 200 104 231 280 185 236 423 125 172 199 236 169 2 233 26 326 24 347 251 73 120 179 247 126 129 265 106 181 165 143 227 76 340 197 235 155 214 299 167 150 125 315 397 95 183 311 306 194 225 141 220 225 411 149 136 265 130 326 158 130 303 250 209 150 93 282 348 146 147 12 415 214 426 125 173 271 177 330 164 94 249 178 97 189 117 411 140 297 192 140 241 176 171 213 130 82 198 132 25 170 134 170 242 133 156 85 99 2 188 91 113 167 179 202 113 115 131 160 224 142 37 120 89 154 118 147 129 79 106 119 110 146 125 137 162 77 106 177 280 99 86 242 134 252 145 91 234 152 188 69 118 80 85 135 109 74 116 105 145 105 88 124 202 216 140 121 115 130 138 65 96 39 154 248 138 31 121 241 184 105 104 101 128 537 184 97 193 155 168 180 181 112 148 15 187 305 86 170 88 85 119 76 150 141 107 168 107 100 121 171 105 84 89 182 142 167 104 119 113 154 98 253 49 175 372 147 65 95 206 166 148 61 105 134 152 78 83 134 4 152 126 136 175 132 115 157 68 46 3 60 96 6 82 195 200 95 114 11 167 15 142 91 144 176 181 136 100 137 269 197 67 43 156 226 168 169 71 241 0 138 132 97 119 96 182 299 250 75 227 175 243 118 170 61 177 300 263 148 166 189 215 253 102 200 189 273 140 2 283 1 151 11 151 113 130 210 128 67 130 123 156 135 173 243 192 162 76 173 156 147 350 100 90 336 109 390 163 221 41 198 246 118 150 73 176 50 255 206 256 183 260 182 185 172 167 7 103 83 159 205 178 124 88 164 227 204 144 39 84 153 207 117 90 166 267 121 184 75 187
Manes.06G161100.v6.1 73 7 119 129 111 98 92 107 132 52 104 97 84 43 112 134 165 18 99 14 72 78 105 235 65 42 91 110 50 74 66 56 63 87 78 80 119 78 30 44 76 150 59 138 40 70 93 96 86 60 87 118 80 141 53 54 99 148 113 68 44 84 75 1 46 81 71 72 84 77 65 95 68 4 17 92 114 154 96 88 95 78 35 104 32 39 104 72 165 124 68 113 98 97 0 202 163 151 137 138 125 76 61 58 5 162 74 129 213 59 134 78 108 35 5 19 109 184 94 42 105 135 127 77 196 98 66 84 13 87 82 63 150 106 52 48 81 96 102 125 196 286 82 107 113 66 113 123 96 4 103 98 104 104 137 101 73 126 104 173 102 121 84 86 92 73 84 105 1 110 115 105 88 77 153 144 88 105 82 0 93 123 178 227 206 84 88 136 89 193 60 81 112 122 462 236 256 209 170 118 192 147 149 184 53 141 263 205 283 136 174 222 169 125 118 106 59 200 21 297 162 131 159 194 250 130 4 81 9 156 211 144 279 75 175 118 140 98 175 149 175 163 242 357 274 357 307 118 407 178 131 95 74 260 358 248 8 164 194 106 468 232 77 397 201 435 286 91 134 128 152 214 133 225 179 212 203 2 33 147 152 110 90 120 131 167 173 169 154 144 78 149 67 166 139 181 172 112 147 164 157 123 52 164 131 83 136 79 167 112 88 99 95 97 72 172 116 78 128 180 155 68 72 140 158 162 107 184 152 100 199 93 2 125 129 164 113 99 66 133 182 14 122 134 107 242 175 145 143 84 77 141 133 254 75 242 93 199 137 53 71 94 45 247 159 189 129 81 133 132 155 143 130 78 68 219 220 168 122 140 120 172 165 111 182 191 84 179 72 66 151 6 202 30 169 24 193 138 70 124 148 71 124 55 138 98 64 174 128 125 39 116 69 136 65 71 124 93 53 63 106 196 85 118 245 153 143 237 135 99 72 182 137 119 112 67 153 122 104 113 165 77 125 86 88 178 48 108 29 182 117 115 139 114 120 98 101 223 78 108 84 96 114 78 189 77 128 161 88 356 80 89 173 112 133 162 123 16 121 98 86 173 78 155 139 97 1 179 118 96 90 201 141 107 162 83 137 131 162 74 136 210 350 166 147 103 88 116 331 121 153 153 152 159 108 126 255 152 125 87 294 128 239 186 79 143 155 174 95 128 64 134 138 151 63 113 67 73 133 112 98 149 120 208 176 107 149 175 89 92 66 120 200 209 36 114 337 242 134 80 90 126 502 163 123 156 102 118 164 133 89 104 8 148 379 111 108 141 59 138 129 92 130 64 116 70 68 50 239 92 56 64 114 80 360 180 88 94 170 179 165 40 152 170 204 70 83 170 108 95 116 76 103 134 124 110 97 1 112 177 142 95 124 170 198 77 44 10 70 96 5 60 132 126 69 67 37 231 9 80 143 125 158 117 143 69 95 195 127 232 38 128 158 95 163 105 150 0 66 182 69 207 49 122 177 135 79 91 124 247 130 118 51 169 156 178 121 97 106 157 203 87 204 112 176 144 2 139 2 96 13 85 59 88 86 107 91 100 119 77 96 124 212 111 166 96 82 83 99 103 101 179 107 61 103 73 205 86 92 82 101 137 56 62 109 189 128 32 64 123 230 67 178 422 4 255 171 97 97 116 77 148 77 123 133 221 41 75 111 149 254 136 115 93 147 200 161 144
Manes.06G161200.v6.1 36 15 212 51 49 48 65 50 19 49 130 102 122 57 88 35 56 14 46 14 37 26 68 137 45 65 72 27 18 42 29 28 38 36 53 52 66 75 31 40 16 57 60 31 46 39 32 46 99 40 69 71 113 114 51 26 67 112 22 76 74 41 99 1 80 41 48 42 49 42 29 59 133 2 3 15 24 75 31 89 85 41 46 53 35 77 89 88 116 93 51 69 66 59 0 70 103 95 89 36 62 64 64 79 3 37 72 84 72 70 67 35 57 38 2 9 35 88 99 44 91 73 48 49 125 29 48 17 10 45 49 25 74 96 27 47 31 45 50 67 53 76 78 156 103 74 51 54 123 4 58 37 65 103 61 74 80 62 67 71 49 74 40 110 52 73 39 59 1 60 50 67 56 155 115 78 121 44 121 0 112 71 52 152 77 50 41 69 251 83 169 166 29 52 137 118 70 42 54 144 95 55 48 50 41 61 127 25 77 212 46 74 34 80 86 110 110 35 1 117 72 89 20 106 132 65 0 18 2 95 100 56 28 34 65 43 72 48 55 99 42 46 98 58 42 41 39 37 52 69 41 27 29 66 112 38 0 34 54 66 48 46 31 69 107 70 66 31 61 55 76 79 72 43 117 45 61 0 12 89 124 55 44 94 66 98 124 98 74 66 68 96 57 49 56 138 36 94 75 118 113 132 46 68 88 89 89 55 56 45 73 79 98 42 29 146 58 46 37 69 66 34 44 81 111 186 36 61 38 55 52 35 0 21 57 86 33 45 18 54 55 9 71 23 30 61 49 88 22 66 50 65 74 16 54 76 50 112 95 88 68 57 63 19 118 76 73 45 24 47 106 66 59 76 11 49 154 85 114 45 70 101 107 71 37 97 27 101 104 69 56 0 74 9 60 2 236 176 38 35 48 46 29 37 46 64 34 83 100 50 50 229 95 158 19 60 93 40 80 40 75 208 28 70 108 73 74 66 40 18 54 69 73 80 24 53 104 71 62 57 120 19 53 61 29 116 52 54 13 73 96 150 46 99 36 61 104 85 59 68 84 42 61 64 49 49 83 77 49 216 33 71 95 67 62 74 92 29 110 65 30 76 51 70 76 24 1 94 71 48 79 63 168 45 45 56 100 126 77 19 45 98 65 39 61 37 81 111 112 76 109 64 146 55 51 34 95 146 38 54 56 47 162 73 45 32 76 106 35 47 19 48 43 38 38 23 68 33 68 41 27 72 116 67 87 73 58 103 66 107 18 38 104 67 49 67 86 133 65 64 32 32 286 60 56 83 44 74 73 108 104 52 1 126 74 59 48 38 99 39 50 40 80 154 77 79 28 37 132 49 45 28 87 58 81 75 50 20 82 51 42 12 67 114 101 23 33 78 92 45 50 47 69 142 45 62 63 1 101 48 44 113 116 38 56 77 65 4 63 45 3 42 63 100 33 84 11 75 6 78 72 52 76 114 91 77 108 99 67 51 41 57 138 158 108 55 173 2 64 149 114 104 33 74 207 76 79 63 66 161 111 68 37 80 128 90 117 69 42 108 91 82 70 67 150 71 2 46 2 37 2 69 49 27 88 71 70 30 87 85 65 76 65 86 89 78 49 35 69 142 38 34 50 37 78 41 71 30 49 73 55 92 16 43 39 63 53 48 40 46 70 76 60 57 1 26 94 39 37 50 29 82 18 67 113 35 71 61 73 162 58 65 46 74 126 77 105 100
Manes.06G161300.v6.1 9 4 192 5 0 5 3 55 0 5 71 6 52 0 11 14 5 1 4 4 8 1 84 5 2 14 10 3 0 13 3 6 42 7 12 6 8 15 7 1 8 13 38 0 2 3 5 14 1 0 2 15 78 9 1 4 18 48 2 2 14 11 44 2 24 6 11 25 3 6 4 21 63 0 0 1 9 35 1 14 16 7 13 4 3 26 20 18 1 2 8 19 32 25 2 15 72 12 194 31 4 69 20 181 0 3 74 10 17 0 3 7 9 27 0 0 11 24 36 0 54 54 52 34 28 10 11 8 0 7 18 1 24 54 0 0 1 14 10 5 1 9 8 114 19 6 5 8 92 0 1 4 7 81 3 6 56 5 29 11 2 11 15 136 5 1 0 13 0 10 0 4 5 199 21 22 1 24 79 0 26 14 7 96 8 11 6 3 111 7 26 119 1 18 129 0 1 1 38 79 3 1 11 10 26 7 0 3 32 229 1 2 0 19 28 32 40 12 2 50 5 19 0 24 154 0 0 1 0 140 8 29 1 16 68 7 7 24 24 64 0 18 131 29 51 11 4 15 30 82 3 9 4 5 108 5 1 4 6 59 2 10 8 22 92 3 14 11 14 40 3 18 76 3 40 10 15 0 1 25 37 1 2 1 15 16 5 0 6 7 66 0 5 3 13 52 2 7 5 10 42 5 13 1 12 14 3 19 26 14 22 7 43 3 14 135 9 0 1 1 28 3 22 8 8 78 5 39 17 34 7 4 0 1 14 104 28 18 5 24 45 3 17 3 12 85 10 20 2 28 31 7 4 3 4 49 0 32 79 22 40 4 2 3 56 53 3 12 3 15 59 5 7 3 9 5 70 2 7 33 2 64 11 4 6 14 5 15 30 3 28 0 5 2 0 1 95 59 9 5 11 9 1 0 0 4 10 2 0 18 3 86 1 5 5 10 26 0 12 21 4 60 0 7 5 17 19 8 18 2 13 35 2 4 0 13 25 1 0 0 12 29 4 4 1 17 30 1 0 7 13 81 0 7 16 7 8 4 12 2 27 12 18 10 2 22 15 4 37 135 2 5 37 2 0 16 55 9 8 8 6 3 22 0 5 2 1 30 1 7 104 22 138 14 7 7 5 93 15 0 1 5 9 2 3 11 13 59 1 0 129 8 112 4 8 7 27 61 3 2 68 21 156 5 27 10 3 41 10 0 19 11 9 2 7 9 31 42 0 8 14 19 62 8 0 127 14 124 4 1 1 10 106 10 0 14 19 72 2 7 42 42 451 6 3 23 6 4 16 4 0 3 1 34 2 3 12 5 55 3 0 2 11 82 9 11 3 8 26 2 2 12 14 29 1 0 2 4 29 0 2 10 4 34 11 4 7 11 54 0 2 9 7 53 3 6 8 0 7 9 1 84 7 8 1 2 0 1 3 3 0 15 2 36 1 27 0 3 3 12 4 2 9 46 5 14 20 10 12 0 6 0 0 26 7 3 0 0 4 2 15 3 26 6 27 4 11 2 1 74 2 4 31 6 58 8 6 54 15 27 5 3 11 3 95 10 0 2 0 6 0 0 10 5 55 6 11 6 12 32 8 8 14 13 64 0 0 0 4 88 5 0 3 19 35 16 7 1 12 33 15 24 13 2 4 4 9 28 8 7 1 30 10 11 0 8 9 4 7 6 1 25 17 11 47 0 8 15 7 52 3 0 6 20 67 4 0 2
Manes.06G161400.v6.1 6 1 46 16 26 5 10 13 3 12 12 21 24 2 27 7 22 3 22 9 0 2 20 18 28 4 9 8 9 50 0 9 21 6 20 3 11 15 5 22 3 16 23 16 9 3 11 13 16 4 2 11 71 48 10 3 24 21 10 24 1 6 14 0 20 10 14 18 30 17 2 24 39 0 0 3 8 29 22 38 8 9 5 16 11 6 9 11 22 31 3 9 15 21 1 18 21 14 73 29 25 8 13 59 0 13 20 15 11 13 26 16 14 17 0 6 8 26 12 4 20 7 9 12 23 12 2 9 3 17 22 1 9 17 8 8 0 16 12 19 34 4 13 56 17 11 4 17 53 0 4 4 26 54 10 10 14 8 29 19 28 5 11 64 12 15 10 10 0 17 25 2 5 49 69 9 2 6 26 0 18 3 12 33 30 10 4 14 60 27 29 50 3 35 61 42 12 0 16 29 24 39 6 14 26 20 34 1 14 71 21 39 2 8 16 39 28 4 0 26 9 13 1 12 16 20 4 1 0 29 31 13 2 41 23 26 21 44 50 47 120 68 43 107 22 82 107 9 64 39 71 55 24 57 113 145 0 33 64 13 144 65 14 174 121 256 166 5 13 15 29 169 62 64 47 152 78 0 8 11 11 27 8 8 23 26 22 17 24 11 16 46 20 7 8 35 6 29 6 18 31 35 19 4 15 11 20 27 11 9 14 29 44 16 14 57 39 17 4 10 11 10 20 8 15 23 5 12 10 15 11 22 0 1 25 26 45 4 4 4 20 6 31 8 7 45 38 38 2 10 14 31 10 7 13 31 24 23 15 8 16 14 15 3 17 20 36 30 3 6 23 14 21 35 8 64 21 40 30 15 32 32 6 10 9 15 10 16 39 14 28 1 69 16 13 2 54 31 29 1 8 14 15 26 1 3 9 23 17 3 5 26 3 37 1 5 19 34 29 8 9 44 13 74 4 8 12 17 14 20 22 31 40 24 4 13 20 27 16 13 18 2 22 17 12 32 22 16 2 19 45 42 25 26 12 18 20 22 35 11 9 16 44 17 20 8 14 33 38 39 7 13 15 15 34 4 27 4 47 28 6 19 18 30 17 2 0 15 8 17 27 11 52 44 70 13 2 45 20 8 3 3 4 39 148 4 1 18 22 32 12 4 26 16 40 0 15 28 2 15 5 3 16 15 21 4 17 27 11 3 6 4 29 16 8 5 14 35 12 58 6 20 43 15 12 16 7 28 15 10 1 12 56 44 7 16 7 32 18 17 5 11 182 15 21 14 13 32 38 29 114 18 1 44 93 20 10 5 33 58 47 13 35 22 6 50 1 5 79 24 52 9 16 24 28 14 9 15 36 28 6 0 32 22 45 21 3 16 23 37 20 6 13 35 9 37 19 1 25 24 75 51 43 9 87 107 2 3 12 26 1 2 37 16 15 33 0 12 3 27 24 24 26 30 33 31 14 32 40 28 5 11 75 23 23 24 7 0 23 68 26 16 11 41 26 51 35 15 31 48 38 27 5 34 86 36 49 18 42 28 88 52 7 9 49 71 1 1 0 19 0 34 10 12 34 47 14 4 10 27 13 15 3 28 12 14 31 1 6 87 30 12 11 12 16 16 41 0 5 19 16 28 1 9 3 13 18 23 12 17 45 42 5 299 0 265 112 9 21 30 37 17 11 15 24 35 24 1 21 75 21 45 7 28 36 32 15 11
Manes.06G161500.v6.1 55 12 25 45 86 23 42 53 12 8 33 60 22 14 45 20 23 5 14 10 23 27 29 44 46 32 22 38 13 21 45 14 11 24 22 36 45 35 39 28 17 35 20 34 15 16 32 43 76 22 39 74 57 69 21 21 40 32 37 29 29 47 40 2 31 41 26 21 32 34 21 56 165 8 1 23 56 32 29 36 39 27 37 53 19 41 158 83 73 62 59 41 39 53 0 58 58 35 61 49 29 25 37 24 2 35 17 75 42 30 16 13 37 21 2 16 26 33 24 16 17 22 41 30 53 7 12 12 6 62 10 19 74 54 1 31 26 52 48 69 49 93 30 27 84 85 35 66 60 2 44 18 43 54 39 66 16 41 41 30 23 52 30 57 49 40 20 49 0 48 21 42 48 50 53 91 38 57 43 0 77 30 85 80 74 27 36 76 51 100 60 52 42 46 159 40 43 84 53 134 65 38 18 44 20 42 42 24 28 35 17 21 28 45 45 47 22 27 2 41 15 30 33 42 26 29 1 9 2 38 57 56 91 7 46 35 23 16 37 30 114 32 33 124 19 55 174 15 68 22 115 42 9 23 55 50 4 42 52 11 219 74 13 78 45 193 164 10 24 25 69 155 36 65 45 113 93 0 19 36 38 38 36 53 28 58 52 31 50 42 42 43 10 58 36 52 72 43 17 25 43 32 15 40 18 30 48 9 16 27 29 52 40 22 17 42 25 16 33 33 20 25 12 26 35 29 27 25 17 13 19 18 1 28 19 40 25 17 12 43 28 1 12 13 19 51 37 24 43 34 31 44 28 53 33 53 14 52 20 44 16 35 17 84 51 35 55 38 41 25 43 57 28 29 12 75 40 70 30 47 24 47 41 39 61 51 23 46 14 25 65 1 100 4 42 4 44 35 27 27 33 21 36 18 26 38 16 98 32 40 17 35 45 62 12 22 20 34 15 17 50 37 39 29 28 20 13 39 41 13 33 26 98 42 24 33 53 66 34 35 53 16 56 12 9 31 12 23 0 53 45 33 48 21 17 29 18 79 14 36 23 28 46 14 67 19 35 59 28 67 14 30 30 36 34 18 28 20 45 14 10 39 20 20 27 12 1 48 37 34 5 33 45 32 25 27 54 27 37 23 24 36 56 38 41 52 51 15 61 37 30 57 24 29 19 16 48 35 23 4 30 32 39 75 31 31 43 46 17 24 14 32 38 43 9 22 22 15 19 15 23 43 28 46 44 16 25 24 15 20 5 25 40 58 41 40 176 74 65 26 17 41 187 80 66 63 24 25 43 47 61 28 1 21 212 19 31 16 51 31 35 11 43 66 54 22 20 51 31 42 41 22 38 26 81 15 23 19 49 17 18 5 32 39 66 22 17 71 29 45 14 29 53 96 52 19 22 1 56 38 38 22 47 36 55 24 41 1 49 25 2 12 36 18 48 51 2 58 1 41 24 20 61 44 88 43 33 64 57 64 32 10 28 17 14 21 30 2 29 33 48 58 14 65 19 67 37 9 65 48 26 30 26 45 26 69 20 6 45 20 84 18 36 57 29 27 0 20 1 24 3 40 11 36 26 21 31 17 31 55 23 32 27 32 16 41 35 19 34 17 42 13 38 20 18 13 49 2 43 13 31 21 17 18 22 77 30 9 14 23 50 27 23 103 1 112 86 20 22 32 25 32 18 39 36 76 29 39 25 34 125 50 13 45 46 91 30 42
Manes.06G161600.v6.1 0 0 0 0 0 0 0 0 0 0 0 0 0 0 0 0 0 0 0 0 0 0 0 0 0 0 0 0 0 0 0 0 0 0 0 0 0 0 0 0 0 0 0 0 0 0 0 0 0 0 0 0 0 0 0 0 0 0 0 0 0 0 0 0 0 0 0 0 0 0 0 0 1 0 0 0 0 0 0 0 0 0 0 0 0 0 0 0 0 0 0 0 0 0 0 0 0 0 0 0 0 0 0 0 0 0 0 0 0 0 0 0 0 0 0 0 0 0 0 0 0 0 0 0 0 0 0 0 0 0 0 0 0 0 0 0 0 0 0 0 1 0 0 0 0 0 0 0 1 0 0 0 0 0 0 0 0 0 0 0 0 0 0 0 0 0 0 0 0 0 0 0 0 0 0 0 0 0 0 0 0 0 0 0 0 0 0 0 0 0 0 0 0 0 0 0 0 0 0 0 0 0 0 0 0 0 0 0 0 0 0 0 0 0 0 0 0 0 0 0 0 0 0 0 0 0 0 0 0 0 0 0 0 0 0 0 0 0 0 0 0 0 0 0 0 0 0 0 0 0 0 0 0 0 0 0 0 0 0 0 0 0 0 0 0 0 0 0 0 0 0 0 0 0 0 0 0 0 0 0 0 0 0 0 0 0 0 0 0 0 0 0 0 0 0 0 0 0 0 0 0 0 0 0 0 0 0 0 0 0 0 0 0 0 0 0 0 0 0 0 0 0 0 0 0 0 0 0 0 0 0 0 0 1 0 0 0 0 0 0 0 0 0 0 0 0 0 0 0 0 0 0 0 0 0 0 0 0 0 0 0 0 0 0 0 0 0 0 0 0 0 0 0 0 0 0 0 0 0 1 0 0 0 0 0 0 0 0 0 0 0 0 0 0 0 0 0 0 0 0 0 0 0 0 0 0 0 0 0 0 0 0 0 0 0 0 0 0 0 0 0 0 0 0 0 0 0 0 0 0 0 0 0 0 0 0 0 0 0 0 0 0 0 0 0 0 0 0 0 0 0 0 0 0 0 0 0 0 0 0 0 0 0 0 0 0 0 0 0 0 0 0 0 0 0 0 0 0 0 0 0 0 0 0 0 0 0 1 0 0 1 0 0 0 0 0 0 0 0 0 0 0 0 0 0 0 0 0 0 0 0 0 0 0 0 0 0 0 0 0 0 0 0 0 0 0 0 0 0 0 0 0 0 0 0 0 0 0 0 0 1 0 0 0 0 0 0 0 0 0 0 0 0 0 0 0 0 0 0 0 0 0 0 0 0 0 1 0 1 0 0 0 0 0 0 0 1 0 0 0 0 0 0 0 0 0 0 0 0 0 0 0 0 0 0 0 0 0 0 0 0 0 0 0 0 0 0 0 0 0 0 0 0 0 0 0 0 0 0 0 0 0 0 0 0 0 0 0 0 0 0 0 0 1 0 0 0 0 0 0 0 0 0 0 0 0 0 0 0 0 0 0 0 0 0 0 0 0 0 0 0 0 0 0 0 0 0 0 0 0 0 0 0 0 0 0 0 0 0 0 0 0 0 0 0 0 0 0 0 0 0 0 0 0 0 0 0 0 0 0 0 0 0 0 0 0 0 0 0 0 0 0 0 0 0 0 0 0 0 0 0 0 0 0 0 0 0 0 0 0 0 0 0 0 0 0 0 0 0 0 0 0 0 0 1 0 0 0 0 0 0 0 0 0 0 0 0 0
Manes.06G161700.v6.1 20 6 41 22 46 17 24 29 10 4 35 35 22 11 25 13 19 3 19 4 9 6 18 53 24 18 32 9 9 7 15 4 17 3 14 21 33 27 14 15 6 29 7 52 6 18 23 40 32 11 31 41 26 35 17 8 37 36 30 18 38 24 29 0 29 28 14 19 29 28 12 24 41 0 1 13 23 31 9 20 28 23 28 25 11 19 60 34 45 32 35 48 23 31 2 54 37 17 33 15 12 28 28 41 0 12 25 31 52 17 17 21 35 22 0 6 21 41 12 18 16 26 20 39 63 11 33 12 17 31 21 6 26 45 0 15 17 18 25 16 30 39 14 35 28 20 26 18 30 0 29 27 22 21 30 33 15 24 25 19 3 35 13 34 17 6 9 11 0 31 20 25 42 28 48 39 13 28 26 0 34 26 36 85 37 32 15 31 19 42 26 29 16 28 53 50 32 21 49 50 38 43 10 38 6 40 35 5 14 10 13 27 8 10 31 25 22 6 9 19 11 10 13 19 23 8 0 4 0 26 36 19 18 39 15 14 14 9 13 15 22 6 23 13 23 27 20 21 22 32 13 13 5 13 11 13 0 14 11 16 13 22 5 25 25 43 31 10 18 15 18 14 7 25 27 22 35 1 7 20 9 16 16 15 26 32 7 18 15 27 10 39 9 14 24 21 61 17 9 37 15 31 22 20 8 10 14 8 24 1 15 9 34 8 6 16 6 7 5 26 7 5 8 15 18 36 9 17 7 19 10 19 1 7 18 12 23 22 9 10 6 1 7 6 9 15 19 6 10 18 10 10 22 6 6 21 4 15 10 18 4 10 5 19 31 15 16 17 22 21 44 14 15 10 6 18 33 31 13 20 19 50 17 21 15 14 16 35 11 27 21 2 20 3 15 2 26 46 28 6 20 5 53 16 13 28 2 57 29 26 13 29 28 15 3 13 15 25 14 11 13 35 34 11 37 15 16 47 28 5 18 16 48 15 9 13 11 40 40 9 42 1 48 15 10 9 4 17 5 26 17 7 50 13 11 12 2 23 24 10 16 9 11 19 12 1 12 13 14 91 11 19 24 11 9 27 19 2 33 35 13 44 3 26 9 4 0 34 10 17 8 20 10 22 14 11 17 5 14 2 10 18 40 27 10 19 19 23 30 14 10 23 26 18 15 6 41 15 4 7 24 12 14 38 5 6 15 25 11 8 6 19 9 11 8 10 15 7 13 22 12 10 35 12 27 13 16 14 15 10 15 10 13 94 9 14 30 29 53 27 9 22 90 22 24 59 20 50 56 68 63 38 6 49 249 25 48 52 55 47 53 13 72 26 24 29 21 17 69 36 28 11 52 32 127 48 8 16 23 65 34 13 46 43 71 18 22 78 35 61 15 19 25 70 38 32 32 0 49 23 46 41 47 22 36 43 18 2 13 53 3 17 68 25 43 40 6 78 3 23 16 46 95 56 57 62 70 100 39 108 21 22 42 19 20 22 6 2 30 69 46 70 19 44 21 55 22 24 62 42 56 43 10 77 46 35 31 15 33 36 99 30 38 43 28 32 2 6 1 14 1 38 28 9 47 19 29 8 38 38 23 48 50 61 31 32 31 16 30 13 37 31 4 36 27 5 103 33 36 18 46 46 7 13 9 35 22 10 11 28 99 36 35 38 0 44 35 13 47 20 34 54 10 51 32 70 32 19 32 97 81 60 24 20 25 65 90 79
Manes.06G161800.v6.1 0 1 0 0 0 1 0 10 0 0 0 0 10 0 0 0 0 2 0 0 0 0 33 0 0 0 0 0 0 0 0 0 10 0 0 0 0 0 1 0 0 0 0 0 0 0 0 7 0 0 0 0 0 0 0 0 1 18 0 0 0 0 5 0 0 0 0 2 0 0 0 0 5 0 0 0 0 2 0 0 2 0 0 0 0 0 0 0 0 0 1 0 10 6 0 0 0 0 2 0 0 0 0 3 0 0 0 0 0 0 0 0 0 0 0 1 0 0 5 0 0 0 0 1 0 0 0 0 0 0 0 0 0 11 0 0 0 0 8 0 0 0 0 1 0 0 0 0 4 0 0 0 0 2 0 0 0 0 4 0 0 0 0 1 0 0 0 0 0 0 0 0 0 2 0 0 0 0 9 0 0 0 0 15 0 0 0 0 0 0 0 1 0 1 2 0 0 0 0 22 0 0 0 0 2 0 0 0 0 0 0 0 0 0 0 0 0 0 0 5 0 0 0 0 13 0 0 0 0 15 0 0 0 0 7 0 0 0 0 3 0 0 0 0 4 0 0 0 0 12 0 0 0 1 18 0 0 0 0 11 0 0 0 0 8 0 0 0 0 3 0 0 0 0 8 0 0 0 0 0 19 1 0 0 0 0 0 0 0 0 12 0 0 0 0 6 0 0 0 0 5 0 0 0 0 17 0 1 0 0 10 0 0 0 0 13 2 0 0 0 16 0 0 0 0 4 0 0 0 1 0 0 0 0 0 7 0 2 0 0 12 0 0 0 0 13 0 0 0 0 4 0 2 0 0 22 0 0 4 0 9 0 0 0 0 5 0 0 0 0 4 0 0 0 0 0 25 0 0 0 0 20 0 0 0 0 0 0 0 0 0 0 0 0 0 0 20 0 0 1 0 0 0 0 0 0 0 0 0 0 0 5 0 0 0 0 15 0 0 0 0 7 0 1 0 0 7 0 0 0 0 6 0 0 0 0 9 0 0 0 0 0 0 0 0 0 0 0 0 0 0 0 0 0 0 0 4 0 0 0 0 5 0 0 0 0 5 0 0 9 0 0 4 0 0 0 0 0 0 0 0 0 1 0 0 0 0 0 0 0 0 0 1 0 0 0 0 0 0 0 0 0 1 0 0 0 0 9 0 0 0 0 10 0 0 0 0 21 0 0 1 0 21 0 0 0 0 1 0 0 0 0 0 0 0 0 0 0 0 0 0 0 0 0 0 0 0 10 0 0 0 0 18 0 0 0 0 11 0 0 0 0 118 0 0 0 0 0 0 0 0 0 0 9 0 0 0 0 8 0 0 0 0 1 0 0 0 0 0 0 0 1 0 10 0 0 0 0 13 0 0 0 0 14 0 0 0 0 10 0 0 0 0 13 0 0 0 0 0 0 0 0 0 0 0 0 1 0 0 0 0 0 0 11 0 0 0 0 0 0 0 0 0 11 0 0 0 0 2 0 0 0 0 5 0 1 0 0 0 0 0 0 0 0 6 0 0 1 0 19 0 0 0 0 0 0 0 0 0 0 0 0 0 0 6 0 0 0 0 2 0 0 0 0 15 0 0 0 0 3 0 0 0 0 25 0 0 0 0 5 0 0 0 0 6 0 0 0 0 29 0 0 0 0 0 0 0 0 0 0 0 0 0 0 0 0 0 0 0 1 0 0 0 0 22 0 0 0 0 21 0 0 0 0 6 0 0 0
Manes.06G161900.v6.1 4 1 39 9 33 2 5 5 11 3 11 9 12 0 7 0 0 2 6 4 3 0 9 5 4 4 3 0 2 5 6 1 4 10 4 6 5 6 5 4 0 6 10 4 4 5 7 8 14 4 4 13 21 10 4 3 5 17 6 6 0 10 17 0 3 0 2 2 11 5 2 17 19 0 1 4 2 14 3 6 6 1 6 20 3 27 42 13 17 13 1 34 13 11 0 5 42 5 34 7 4 12 8 31 0 4 17 4 9 5 7 7 4 7 0 8 11 21 5 2 8 36 7 8 25 5 4 4 0 1 2 0 11 28 3 8 5 2 11 11 0 18 4 26 13 6 3 6 32 3 3 10 7 27 9 2 22 7 15 5 1 1 2 36 5 3 0 4 0 14 5 4 2 40 21 12 0 11 17 0 16 16 7 36 12 8 4 10 7 3 10 50 1 7 61 7 6 2 12 58 5 17 1 5 7 20 13 0 1 28 3 2 0 4 8 14 15 1 2 13 6 9 1 6 43 8 0 0 2 22 24 4 3 4 25 6 11 5 7 18 7 7 38 9 17 7 3 8 7 21 6 5 1 2 29 0 0 2 0 22 1 1 3 13 21 5 3 7 10 9 3 1 12 7 11 13 11 0 1 12 20 16 5 5 0 16 12 4 12 6 15 9 2 4 9 20 2 14 2 9 22 7 2 7 4 14 12 3 1 10 20 20 12 3 4 23 10 4 1 12 9 6 4 7 15 15 2 4 14 8 9 11 0 0 11 22 17 21 4 3 3 1 5 4 7 17 10 28 2 12 11 5 5 2 5 14 0 7 23 5 19 16 1 4 11 26 9 9 4 3 13 13 14 15 2 2 30 11 6 6 3 34 8 4 5 7 4 17 10 8 9 1 12 5 11 0 33 20 8 2 6 1 6 0 2 0 6 7 11 3 2 21 1 14 3 15 20 8 9 1 7 34 3 6 19 12 16 4 8 10 7 5 24 6 3 2 22 12 12 3 11 11 15 10 14 5 21 3 0 8 5 30 13 15 10 0 11 14 8 4 6 13 17 13 9 1 37 7 9 40 4 7 11 2 4 4 1 1 9 5 4 7 8 5 5 3 0 10 2 6 4 4 19 5 0 3 3 13 15 0 4 2 2 0 5 3 4 15 6 5 6 3 18 17 5 1 5 13 1 6 15 8 23 10 15 0 6 4 13 3 1 0 3 7 5 0 2 10 0 4 4 4 38 8 3 6 4 7 0 6 3 0 18 5 7 2 10 23 4 10 2 13 63 10 7 9 1 3 13 22 21 5 0 21 62 2 20 3 15 4 2 4 4 18 2 2 1 3 14 12 4 2 5 2 29 4 12 5 8 6 4 0 4 21 17 10 2 9 18 14 2 5 4 37 6 6 9 2 6 6 11 13 5 8 10 7 5 1 0 0 0 14 17 15 8 8 0 11 0 14 5 18 2 33 11 8 15 20 13 13 6 4 3 8 9 5 1 0 9 19 12 11 17 12 14 19 4 1 21 33 13 10 10 14 16 13 3 13 18 10 50 13 7 28 37 13 1 6 1 4 1 3 9 11 34 15 10 3 10 18 10 8 6 11 18 10 10 3 4 40 8 6 4 5 18 13 33 6 1 34 25 6 1 3 5 14 0 21 1 2 23 6 13 16 0 5 7 12 8 14 11 20 10 23 41 16 15 6 6 40 24 12 4 11 20 28 6 13
Manes.06G162000.v6.1 32 8 52 33 112 43 53 55 33 19 45 29 37 9 51 71 82 17 90 7 22 11 60 59 51 36 48 13 20 53 56 34 43 46 61 67 69 35 30 44 35 117 79 54 43 23 55 23 96 27 25 72 63 99 24 15 46 39 22 40 21 27 41 1 21 37 25 15 52 32 17 81 235 7 7 18 11 67 20 32 26 21 17 69 18 86 235 96 84 66 34 60 80 39 0 35 96 48 102 56 47 40 20 69 1 36 36 33 23 15 56 22 25 9 0 13 37 114 58 26 57 70 32 13 109 31 15 19 1 42 31 23 49 57 6 13 8 28 20 35 3 37 28 127 61 32 38 31 160 4 37 46 26 114 44 35 70 59 27 48 53 33 16 108 37 35 10 35 0 75 24 35 34 119 58 52 18 42 55 0 80 151 107 355 168 87 81 84 182 140 129 196 22 68 431 177 83 26 78 281 92 127 66 82 88 183 119 24 73 201 49 65 14 50 84 112 83 43 11 108 86 86 5 34 191 83 3 13 3 145 113 28 27 43 92 67 113 11 27 94 55 44 47 43 37 51 41 19 13 50 30 14 20 63 64 32 2 17 17 51 16 50 18 73 50 57 81 19 38 39 66 68 14 36 55 27 94 0 6 35 37 44 50 19 30 32 63 58 21 54 45 104 20 4 33 52 50 45 33 41 28 40 30 9 33 47 24 42 20 23 59 84 50 5 37 107 38 49 8 25 36 34 21 43 43 80 37 42 21 16 12 39 0 5 52 64 65 74 26 32 32 3 41 15 23 111 69 87 11 35 32 38 47 7 19 67 29 38 37 35 42 48 28 37 35 52 63 70 16 38 63 49 27 47 34 34 196 61 83 66 37 159 56 102 35 88 34 71 50 20 34 1 80 11 12 12 91 122 78 8 34 16 48 43 22 28 11 85 30 74 25 201 103 172 23 40 46 20 49 19 28 133 25 31 78 33 91 81 29 5 32 65 131 75 14 25 61 70 108 11 48 25 79 35 9 117 29 60 3 21 72 91 110 36 46 48 92 208 81 26 73 49 120 26 14 31 63 98 45 178 35 44 62 46 77 19 25 2 93 70 57 100 54 87 55 6 0 37 19 26 79 63 240 92 43 33 49 89 51 11 8 31 31 20 61 63 48 43 71 81 36 38 95 59 48 33 118 94 39 33 76 46 111 54 35 24 71 42 23 30 42 59 17 36 49 21 39 53 46 38 33 32 156 52 46 60 54 43 43 42 53 38 158 191 90 44 127 193 63 56 28 66 204 64 70 111 28 34 64 64 88 33 3 107 190 42 98 21 111 25 30 19 75 37 28 19 11 43 55 75 44 49 32 28 122 31 72 22 89 62 51 26 45 64 115 34 54 87 93 71 36 43 61 222 76 35 58 1 66 32 54 122 72 90 42 125 49 3 39 33 2 15 42 40 50 32 1 99 8 60 20 91 52 82 65 68 90 65 43 52 63 32 61 34 59 22 3 0 37 181 76 60 63 75 130 141 41 55 88 129 75 118 47 72 220 123 101 44 76 43 183 41 49 69 96 60 1 19 2 11 6 41 22 24 107 67 77 37 34 138 58 53 9 44 75 29 17 33 27 127 69 54 81 50 115 57 142 19 40 76 54 36 23 54 22 93 32 69 38 60 108 99 85 51 2 47 62 43 71 56 53 147 17 43 64 66 86 17 31 180 42 117 34 57 53 153 48 45
Manes.06G162100.v6.1 43 7 89 28 126 16 21 24 8 18 40 53 87 13 88 10 19 7 17 54 16 19 57 26 63 29 34 18 10 60 27 24 50 8 75 34 31 57 31 41 19 25 40 15 64 13 51 36 61 55 44 27 55 59 42 28 37 44 14 83 21 33 69 0 77 33 34 39 38 33 13 48 116 5 0 13 21 79 14 135 30 37 46 42 67 32 93 79 76 94 26 35 60 43 1 33 70 47 75 47 53 30 27 76 1 51 57 34 54 38 64 33 36 43 1 9 12 26 42 12 36 16 40 31 33 24 11 12 4 48 14 13 46 69 4 39 33 43 63 22 39 47 46 111 33 103 48 44 88 1 32 41 62 101 23 42 50 36 70 29 42 47 35 69 29 37 19 36 0 60 40 34 40 115 47 46 48 37 72 0 115 62 62 91 60 68 36 39 149 41 166 120 16 57 89 50 39 23 42 103 42 58 30 26 29 38 68 11 18 92 23 44 24 34 58 83 36 28 1 68 17 63 28 38 13 23 0 20 2 78 38 37 24 10 46 20 113 47 35 38 31 51 40 34 58 12 22 16 7 41 30 46 22 20 63 14 1 19 36 48 9 63 16 43 31 27 99 44 57 83 60 55 27 17 55 35 185 2 8 82 75 75 34 46 38 202 30 98 48 55 63 92 83 35 62 173 8 148 35 47 160 58 55 34 58 131 22 66 26 21 82 77 167 36 39 82 48 72 36 60 36 42 96 38 63 82 16 30 25 32 39 26 0 22 56 49 91 40 12 34 50 0 81 22 31 35 44 109 26 59 20 57 42 17 27 68 17 43 50 52 115 15 40 10 34 48 50 96 24 27 109 44 35 66 21 28 104 27 66 28 16 163 53 61 38 66 40 21 121 48 40 0 52 0 36 0 91 129 77 31 38 45 8 36 25 34 38 35 71 21 18 66 21 85 22 40 66 16 66 29 54 88 13 73 47 17 33 10 24 23 41 131 74 109 25 67 54 34 68 18 65 43 76 49 21 105 52 28 2 56 87 80 38 98 24 33 62 53 63 33 47 41 113 108 50 59 126 63 158 35 26 40 113 30 42 28 76 25 93 67 28 27 84 17 54 14 1 100 33 82 44 22 64 24 18 21 31 56 13 40 17 17 39 2 63 22 11 75 22 59 45 22 57 45 53 15 30 66 16 38 8 8 46 30 59 11 31 43 13 22 5 17 56 23 52 21 38 42 21 38 21 38 71 41 65 19 31 29 32 78 5 47 53 39 83 39 51 63 10 74 23 29 248 47 84 47 27 46 57 27 134 39 4 62 109 45 20 22 52 20 28 42 27 105 35 99 46 46 67 18 24 27 30 29 27 32 29 7 93 11 16 8 43 71 59 55 15 39 51 30 25 21 21 47 10 49 37 0 117 32 65 35 53 30 25 43 15 1 31 19 1 20 28 42 23 74 0 33 1 40 47 31 52 131 15 132 28 22 89 0 66 38 91 104 26 107 52 0 106 59 82 53 25 66 89 60 41 19 38 71 34 53 20 83 64 11 53 26 54 56 66 72 20 22 110 30 3 16 1 44 1 39 10 26 43 17 38 20 33 75 44 26 7 32 23 8 15 12 20 80 22 17 20 14 25 49 32 4 35 39 33 76 10 16 11 16 17 24 9 32 33 36 17 26 0 15 63 28 32 41 24 59 25 25 47 27 96 52 31 88 19 122 15 47 48 42 38 46
Manes.06G162200.v6.1 160 51 598 239 400 152 255 214 222 114 322 370 289 86 404 172 226 45 246 95 98 185 430 515 271 172 341 132 118 233 163 172 322 207 273 164 346 272 119 261 138 454 362 163 224 115 329 218 378 301 221 393 418 546 191 128 424 405 263 447 140 360 282 8 236 185 301 235 322 256 151 437 505 23 18 140 319 602 251 506 270 250 225 333 131 263 530 441 614 555 165 320 527 278 2 344 362 377 608 389 441 167 192 343 10 331 269 283 274 225 360 157 361 116 7 89 139 469 354 135 276 207 249 106 360 135 63 118 27 419 168 138 347 273 66 201 180 296 276 296 329 320 359 885 373 264 307 430 573 12 313 255 329 620 317 447 370 452 340 299 359 349 325 642 242 318 78 339 4 347 391 221 260 689 305 510 295 323 425 1 477 406 540 601 722 340 243 419 1045 463 776 888 122 538 1372 751 478 220 347 545 422 284 264 662 263 466 711 226 400 902 356 488 292 485 401 633 226 147 27 362 291 233 159 346 255 284 14 134 11 469 521 236 213 203 290 222 254 270 184 411 196 160 338 280 264 185 127 119 149 217 218 136 236 349 437 337 7 153 209 252 186 169 172 293 242 254 374 183 286 387 333 192 219 335 369 308 384 5 40 362 325 365 284 214 297 424 474 467 316 421 233 423 388 247 283 458 101 371 218 271 539 418 138 135 241 272 318 223 155 246 296 205 350 243 275 476 253 226 176 269 239 162 215 256 418 395 148 146 147 146 146 236 1 136 346 245 367 139 89 280 217 14 258 169 282 253 339 372 251 365 197 356 267 123 237 303 177 402 277 198 387 292 282 221 472 275 356 254 227 337 415 340 332 342 164 575 692 662 510 335 361 651 660 377 397 884 203 557 472 230 321 7 465 23 279 4 480 845 258 205 341 391 189 226 318 325 237 467 442 233 187 869 379 558 156 392 476 258 385 272 484 918 140 338 232 232 251 417 151 138 396 562 448 381 118 236 438 445 350 174 408 274 222 224 182 600 221 279 41 254 477 798 279 373 260 286 477 662 328 206 309 201 456 289 354 339 533 452 411 256 139 278 502 378 423 214 418 53 557 266 183 565 380 408 290 153 3 289 229 306 515 423 689 268 309 264 353 526 320 186 136 199 321 223 455 221 235 336 412 393 354 234 453 307 313 135 471 500 225 290 203 191 305 252 162 181 241 320 106 366 152 279 236 255 267 122 356 373 245 371 163 424 388 275 493 207 411 265 223 365 62 313 604 419 248 252 620 383 189 298 139 351 1657 544 504 519 176 270 288 245 386 167 19 385 292 292 248 128 251 165 182 200 326 330 288 232 134 189 447 226 250 151 357 283 241 341 158 196 341 185 290 54 338 425 261 178 134 342 480 269 213 145 280 375 259 340 191 11 322 210 388 367 354 142 216 203 151 8 229 256 9 187 238 280 141 209 17 294 24 281 152 239 237 476 323 374 211 459 392 147 204 198 360 289 318 130 185 5 293 320 301 291 187 602 679 571 250 275 240 503 322 388 181 318 738 429 363 231 519 300 443 344 170 447 528 445 7 194 8 205 10 345 130 288 465 256 201 222 283 236 314 282 116 277 199 140 288 145 320 837 235 193 242 231 323 237 279 83 333 365 187 227 76 265 132 307 185 199 198 290 162 345 159 342 6 187 203 162 280 313 243 341 149 347 395 227 187 214 321 523 105 459 187 421 225 422 492 263
Manes.06G162300.v6.1 17 3 3 71 47 22 36 7 33 11 20 28 7 18 20 12 37 1 86 4 11 40 5 155 35 4 64 25 28 3 6 21 2 59 17 10 143 8 16 17 9 126 10 76 26 4 40 20 47 34 16 89 6 152 29 4 78 12 49 33 4 43 3 0 26 13 27 8 60 25 2 51 13 5 0 6 50 29 61 37 15 61 14 80 8 5 75 35 47 90 12 126 14 82 0 100 5 16 2 50 22 4 17 3 0 25 7 62 27 29 35 2 41 0 0 11 11 89 2 26 16 1 32 1 95 16 5 13 0 62 17 7 50 9 37 24 16 50 22 63 14 21 50 5 83 18 21 52 8 13 59 14 61 3 118 81 1 38 15 45 20 25 29 1 54 27 1 39 1 77 10 15 51 2 35 72 23 80 8 1 46 24 222 34 284 41 18 122 7 158 61 4 25 52 5 101 68 22 78 20 83 37 19 84 2 81 80 15 79 10 82 54 24 47 28 43 12 16 12 45 21 33 34 58 10 29 0 13 4 11 65 63 24 28 10 52 57 3 29 4 55 16 6 31 15 48 14 5 12 6 41 13 4 22 4 45 0 5 32 9 27 22 3 28 19 53 34 13 30 13 76 19 6 20 3 21 49 2 18 39 4 38 81 32 43 26 67 48 24 46 4 48 27 31 50 14 79 45 19 75 8 29 43 31 33 5 72 11 1 35 4 58 21 17 33 9 47 21 21 61 8 45 17 22 59 9 35 33 3 44 24 35 1 11 29 15 57 15 10 36 25 5 17 3 13 1 96 14 14 46 5 60 35 8 36 10 17 48 4 57 2 110 23 18 62 9 56 30 14 46 17 47 34 25 14 71 7 111 79 25 67 21 47 20 42 59 23 171 32 8 44 0 81 1 30 3 4 53 85 12 67 41 108 18 26 87 10 150 20 19 23 7 102 37 8 32 5 65 25 10 49 20 99 22 41 28 5 75 54 9 13 20 84 37 8 32 17 87 20 13 57 28 68 15 17 41 2 87 8 20 36 2 95 36 8 37 7 165 28 20 47 21 64 21 19 25 8 73 26 31 11 41 10 68 44 6 45 5 108 30 10 76 15 139 29 17 0 33 111 34 1 42 6 69 16 12 76 1 44 9 37 24 13 23 25 13 76 18 187 35 11 43 9 62 21 14 147 14 43 6 21 38 8 180 10 44 34 16 23 13 8 59 24 45 20 14 30 3 79 9 14 55 4 99 51 4 53 5 40 28 8 38 1 169 23 5 201 18 160 49 10 42 26 133 62 120 17 52 26 163 34 10 6 16 279 71 10 46 5 68 74 4 48 10 64 26 11 13 19 90 37 14 32 16 276 51 4 45 6 83 13 8 71 18 73 9 9 126 11 182 35 16 38 27 39 10 18 2 37 95 22 8 55 71 99 45 24 0 14 50 4 3 65 6 72 12 2 107 8 47 36 20 80 14 74 23 6 81 14 79 25 7 48 10 50 38 13 7 7 73 16 77 6 34 5 94 28 14 57 4 90 51 8 61 0 118 15 8 37 20 157 33 14 51 5 33 1 15 1 22 5 24 15 31 4 81 38 7 37 4 113 42 37 57 8 38 29 1 36 4 56 37 9 23 19 40 121 17 37 7 33 23 7 32 10 150 95 2 28 36 174 26 13 24 1 20 19 8 41 19 33 27 6 45 3 121 11 11 34 2 136 33 14 56 9 230 79 54
Manes.06G162400.v6.1 22 2 19 0 0 38 0 53 0 0 63 0 39 0 0 69 1 1 0 0 58 0 38 1 0 19 4 50 1 0 29 0 26 1 0 34 7 32 9 0 41 1 28 0 0 19 0 22 1 1 16 2 32 0 0 16 4 37 5 0 11 0 36 0 1 20 1 17 1 0 13 1 49 2 0 10 4 44 0 0 21 0 22 0 1 30 1 71 0 0 36 2 28 3 0 0 38 0 49 0 0 34 6 29 0 2 35 5 61 0 4 20 2 7 0 0 33 1 79 0 0 53 3 10 5 0 7 0 4 0 0 4 2 40 0 0 1 1 39 1 0 32 1 37 0 1 34 1 57 0 1 17 4 24 0 0 28 4 48 0 1 51 0 29 0 0 0 1 1 0 0 8 4 45 0 0 13 4 50 0 0 65 1 129 1 1 81 5 50 0 0 34 11 1 71 0 1 11 0 76 3 2 88 2 30 0 0 13 2 57 0 0 19 1 80 0 0 8 2 111 0 0 1 0 41 0 0 15 0 86 0 0 3 4 60 0 0 21 1 118 0 0 67 1 53 0 0 21 2 38 0 0 33 2 40 1 1 14 3 50 1 0 7 1 43 1 0 15 4 44 0 0 15 1 82 1 0 0 3 1 31 0 5 9 0 53 4 0 1 2 16 2 0 0 3 85 0 2 19 5 61 2 0 5 2 29 10 0 25 11 95 9 1 0 1 56 2 0 1 1 32 0 1 49 21 81 2 0 42 3 73 0 0 1 6 88 1 4 13 0 86 0 0 16 2 72 5 3 10 2 36 0 1 4 2 85 4 0 22 1 32 0 1 5 8 50 3 0 14 2 140 0 1 1 54 7 139 1 0 78 0 77 16 7 87 7 74 2 0 16 16 2 1 0 6 1 78 0 0 33 12 73 0 0 50 2 70 1 0 60 0 129 0 0 55 5 98 0 0 72 2 230 0 3 94 6 121 1 0 2 0 107 0 0 0 2 127 0 0 2 1 0 3 2 13 1 18 2 0 3 0 68 0 1 59 0 182 0 0 2 0 41 0 0 9 4 98 0 0 55 11 1 50 0 0 45 4 10 0 0 27 1 22 2 0 7 0 79 1 1 72 28 60 1 0 35 0 73 0 0 37 3 29 0 1 48 3 57 0 0 59 13 99 0 0 7 2 119 0 1 80 2 79 1 0 20 1 41 1 1 37 4 61 0 0 11 5 31 0 0 55 5 40 1 0 52 0 45 0 0 29 0 85 0 0 30 2 66 1 1 26 1 137 0 3 1 11 4 55 1 0 20 0 57 1 0 45 3 53 0 0 7 2 33 0 4 12 1 47 0 0 31 2 29 1 1 11 0 37 0 31 16 5 38 1 0 65 4 74 2 0 33 4 111 0 1 28 1 85 0 5 64 0 85 0 0 4 0 12 3 1 9 11 20 0 1 3 0 1 1 2 7 7 49 0 2 42 12 21 0 2 7 4 20 0 3 5 0 17 0 1 5 22 6 96 2 0 32 2 73 0 0 20 1 28 0 0 15 0 68 0 0 41 10 43 2 0 2 1 27 0 0 14 1 56 0 0 19 1 34 0 1 12 3 39 0 0 32 1 58 0 0 39 10 55 0 0 11 0 62 1 1 21 6 26 0 0 23 5 48 0 1 39 5 0 2 0 15 10 48 0 1 13 12 62 0 0 17 0 91 0 1 20 0 39 0 0 0
Manes.06G162500.v6.1 166 17 218 76 103 105 57 183 30 39 234 106 229 29 174 71 62 39 66 28 88 46 220 108 104 93 60 101 28 59 121 28 105 24 69 160 47 175 102 45 95 67 85 23 80 79 81 147 117 40 139 97 185 73 27 77 125 279 30 133 60 110 288 2 94 118 124 95 63 90 68 113 314 6 7 64 74 269 65 197 138 76 238 90 118 168 277 334 127 171 108 142 202 126 4 70 281 70 118 66 36 57 65 170 2 48 161 158 127 117 37 43 105 79 0 16 125 94 135 32 44 51 84 44 183 29 18 40 7 46 19 37 189 197 2 33 71 98 108 35 27 163 69 182 251 186 49 104 217 8 48 93 82 170 30 62 140 130 208 51 43 67 68 131 43 26 41 84 0 120 38 147 115 187 125 103 102 119 170 1 315 193 169 446 110 73 116 96 132 103 29 198 82 84 319 66 30 133 47 467 49 34 96 49 96 45 42 60 65 189 35 45 82 55 105 115 41 43 11 151 33 53 101 40 157 38 1 39 1 198 48 28 76 53 192 41 71 46 54 96 29 26 137 137 142 70 59 52 69 136 72 50 38 58 134 40 1 46 92 90 37 17 45 107 125 52 15 60 59 159 105 30 83 44 162 98 123 2 49 139 141 44 50 191 72 275 69 80 128 158 126 110 29 134 52 145 16 19 85 96 201 58 56 147 45 79 35 15 71 39 92 86 148 136 37 131 30 12 83 74 84 27 40 97 85 190 26 93 58 49 56 45 0 38 60 69 52 31 35 64 64 8 17 33 30 80 67 41 40 61 59 36 22 39 20 92 15 36 67 68 78 21 37 81 64 79 40 37 114 44 167 49 37 55 74 92 252 79 69 95 38 276 80 21 106 107 127 51 52 84 49 2 55 7 253 9 236 199 62 48 104 58 34 37 60 47 56 61 29 72 34 95 49 57 42 78 106 45 25 51 100 186 32 57 134 43 48 81 47 49 39 75 60 48 86 61 94 36 7 90 113 59 48 38 81 118 68 38 6 143 89 73 53 56 54 63 101 78 31 161 89 55 130 115 129 33 124 67 46 243 69 65 278 65 56 68 146 33 148 77 48 60 158 29 75 49 1 277 42 74 67 59 161 41 30 50 139 112 60 34 55 67 115 24 41 134 71 121 87 79 95 110 157 81 49 56 115 151 34 25 120 87 190 45 33 88 56 133 52 18 54 60 110 42 30 59 73 54 63 38 77 58 162 69 61 62 57 96 20 53 13 75 191 37 64 146 225 290 25 55 72 63 846 53 155 299 96 109 155 33 91 141 3 227 124 58 90 123 274 30 80 74 108 243 120 49 241 112 343 63 95 82 101 154 87 45 102 42 278 23 86 30 90 168 121 35 50 88 169 24 31 91 65 248 43 16 125 1 207 40 70 82 82 45 40 30 80 3 145 54 2 35 29 160 26 82 17 72 5 59 105 81 78 238 48 77 160 76 162 20 59 57 263 188 111 78 171 5 228 130 114 105 51 130 174 70 92 108 149 552 95 107 135 335 139 80 95 122 76 215 72 43 163 93 276 71 1 44 0 71 3 40 110 37 123 72 72 45 129 291 50 65 157 153 190 20 29 21 99 139 37 23 74 63 173 35 59 76 49 110 143 142 41 24 168 22 59 68 24 74 48 50 131 85 1 29 80 67 101 165 25 67 34 56 253 66 137 125 146 264 46 113 65 94 182 114 91 125
Manes.06G162600.v6.1 0 0 0 0 0 0 0 0 0 0 0 0 0 0 0 0 0 0 0 0 0 0 0 0 0 0 0 0 0 0 0 0 0 0 0 0 0 0 0 0 0 0 0 0 0 0 0 0 0 0 0 0 0 0 0 0 0 0 0 0 0 0 0 0 0 0 0 0 0 0 0 0 0 0 0 0 0 1 0 0 0 0 0 0 0 0 0 0 0 0 0 0 0 0 0 0 0 0 0 0 0 0 0 0 0 0 0 0 0 0 0 0 0 0 0 0 0 0 0 0 0 0 0 0 0 0 0 0 0 0 0 0 0 0 0 0 0 0 0 0 0 0 0 0 0 0 0 0 0 0 0 0 0 0 0 0 0 0 0 0 0 0 0 0 0 0 0 0 0 0 0 0 0 0 0 0 0 0 0 0 0 0 0 0 0 0 0 0 0 0 0 0 0 0 0 0 0 0 0 0 0 0 0 0 0 0 0 0 0 0 0 0 0 0 0 0 0 0 0 0 0 0 0 0 0 0 0 0 0 0 0 0 0 0 0 0 0 0 0 0 0 0 0 0 0 0 0 0 0 0 0 0 0 0 0 0 0 0 0 0 0 0 0 0 0 0 0 0 0 0 0 0 0 0 0 0 0 0 0 0 0 0 0 0 0 0 0 0 0 0 0 0 0 0 0 0 0 0 0 0 0 0 0 0 0 0 0 0 0 0 0 0 0 0 0 0 0 0 0 0 0 0 0 0 0 0 0 0 0 0 0 0 0 0 0 0 0 0 0 0 0 0 0 0 0 0 0 0 0 0 0 0 0 0 0 0 0 0 0 0 0 0 0 0 0 0 0 0 0 0 0 0 0 0 0 0 0 0 0 0 0 0 0 0 0 0 0 0 0 0 0 0 0 0 0 0 0 0 0 0 0 0 0 0 0 0 0 0 0 0 0 0 0 0 0 0 0 0 0 0 0 0 0 0 0 0 0 0 0 0 0 0 0 0 0 0 0 0 0 0 0 0 0 0 0 0 0 0 0 0 0 0 0 0 0 0 0 0 0 0 0 0 0 0 0 0 0 0 0 0 0 0 0 0 0 0 0 0 0 0 0 0 0 0 0 0 0 0 0 0 0 0 0 0 0 0 0 0 0 0 0 0 0 0 0 0 0 0 0 0 0 0 0 0 0 0 0 0 0 0 0 0 0 0 0 0 0 0 0 0 0 0 0 0 0 0 0 0 0 0 0 0 0 0 0 0 0 0 0 0 0 0 0 0 0 0 0 0 0 0 0 0 0 0 0 0 0 0 0 0 0 0 0 0 0 0 0 0 0 0 0 0 0 0 0 0 0 0 0 0 0 0 0 0 0 0 0 0 0 0 0 0 0 0 0 0 0 0 0 0 0 0 0 0 0 0 0 0 0 0 0 0 0 0 0 0 0 0 0 0 0 0 0 0 0 0 0 0 0 0 0 0 0 0 0 0 0 0 0 0 0 0 0 0 0 0 0 0 0 0 0 0 0 0 0 0 0 0 0 0 0 0 0 0 0 0 0 0 0 0 0 0 0 0 0 0 0 0 0 0 0 0 0 0 0 0 0 0 0 0 0 0 0 0 0 0 0 0 0 0 0 0 0 0 0 0 0 0 0 0 0 0 0 0 0 0 0 0 0 0 0 0 0 0 0 0 0 0 0 0 0 0 0 0 0 0 0 0 0 0 0 0 0 0 0 0 0 0
Manes.06G162700.v6.1 15 8 81 212 114 57 61 105 187 95 46 42 64 30 166 69 76 12 69 12 44 133 101 151 44 16 72 13 96 118 11 103 95 396 48 52 83 34 16 235 26 270 51 44 43 38 120 86 71 69 26 183 56 176 83 48 94 82 162 53 1 49 28 1 10 7 19 49 257 184 38 350 9 4 17 64 216 96 86 36 8 99 16 396 21 13 23 47 227 113 9 145 124 155 1 59 44 138 177 766 738 112 85 102 5 309 112 194 105 61 268 45 92 12 7 16 71 59 154 259 248 67 226 8 322 502 12 167 3 208 262 11 64 109 445 141 33 151 107 769 242 160 136 313 53 21 48 298 203 22 134 90 88 148 175 217 56 110 112 325 362 60 168 136 366 340 9 147 3 150 175 43 39 132 90 69 7 193 33 0 66 112 95 140 374 205 66 99 12 319 2 109 35 121 174 1029 293 44 403 224 914 841 113 682 64 646 667 73 801 558 1096 1160 139 245 163 513 307 63 31 282 576 298 121 438 422 757 12 114 10 366 1483 592 55 233 214 705 612 193 374 272 1146 2833 322 685 427 1111 2059 107 1117 305 1934 2421 73 392 432 1140 17 138 684 197 1604 1238 76 847 177 749 3058 81 356 314 682 743 136 1152 182 1165 2006 5 40 180 180 402 847 94 402 376 492 409 180 97 103 413 287 222 402 338 132 692 137 327 315 291 193 69 459 288 670 674 44 430 395 592 1363 168 138 298 614 390 162 234 229 439 686 145 403 240 531 686 204 282 440 952 6 119 473 412 689 539 43 272 214 13 982 83 347 315 773 830 107 480 76 673 972 49 315 396 801 302 123 285 326 733 102 45 495 237 998 1600 98 346 378 1005 569 555 79 606 335 432 522 252 805 331 204 533 301 827 161 449 439 79 976 5 1307 89 97 29 85 463 224 147 246 415 438 572 145 192 251 499 398 187 52 436 624 726 125 195 376 341 747 207 257 430 254 578 110 315 170 673 799 193 238 557 509 497 57 185 190 378 216 189 142 208 711 529 87 318 45 317 14 118 397 321 196 428 184 158 232 287 285 72 166 204 802 197 232 240 278 650 606 251 48 144 196 374 269 56 103 0 249 694 109 374 21 438 121 26 2 115 302 354 246 466 181 810 328 58 78 188 1188 115 41 57 73 899 848 58 34 121 429 300 175 135 235 822 1123 78 219 210 280 269 101 167 384 601 1081 307 282 211 192 432 43 153 162 286 564 55 185 302 380 305 155 402 191 580 425 86 483 137 499 153 31 309 141 403 14 22 486 256 327 209 98 250 505 345 156 107 32 84 63 116 58 24 4 158 45 151 53 13 23 168 88 25 202 10 148 266 10 14 137 443 20 30 40 62 79 63 14 91 97 97 50 4 73 127 66 13 92 99 77 70 132 38 87 94 146 58 69 4 38 420 578 76 116 566 246 180 12 4 18 44 5 61 164 33 304 84 8 53 8 403 315 27 152 40 167 59 26 50 20 67 14 55 44 98 237 86 15 0 18 221 109 90 88 49 98 202 81 38 16 83 95 130 11 84 82 349 106 49 322 103 57 107 33 130 137 55 2 26 6 48 5 217 26 131 231 454 224 50 51 12 291 219 55 77 104 156 315 62 78 149 208 113 177 101 313 615 140 10 171 249 152 122 29 184 8 378 381 205 315 497 39 886 83 224 4 489 329 63 104 75 355 183 74 236 111 30 26 77 92 80 18 102 69 84 21 249 32 28
Manes.06G162800.v6.1 0 0 0 1 8 0 1 0 3 1 0 0 0 2 0 0 3 0 0 0 1 0 0 5 1 2 0 0 0 1 0 0 0 1 0 0 4 0 0 1 1 5 1 2 0 1 1 0 3 4 0 2 0 8 0 0 3 1 0 0 2 1 1 0 1 0 0 2 2 6 0 1 0 0 0 0 0 0 0 0 0 6 1 5 0 0 0 0 12 10 0 0 2 0 0 5 1 0 1 1 7 0 0 0 0 6 0 2 0 3 3 1 0 0 0 0 1 6 2 3 5 1 0 0 9 0 0 0 0 2 1 0 0 0 0 1 4 6 1 3 0 2 0 2 0 0 2 0 0 0 8 2 1 0 7 0 0 0 0 7 6 3 0 0 10 2 0 0 0 0 2 4 1 0 0 1 0 1 0 0 0 3 1 0 15 1 1 0 0 4 0 0 0 4 0 20 5 0 6 0 17 15 4 2 1 5 18 0 1 0 25 25 7 6 0 3 0 0 0 1 8 0 2 7 0 5 0 0 0 1 32 0 0 0 0 3 1 0 3 0 4 1 0 1 2 1 4 0 1 1 3 0 0 13 1 4 0 1 10 0 2 4 0 0 0 0 2 2 8 1 1 1 0 2 1 3 0 0 1 3 0 10 4 0 2 0 0 6 3 0 0 1 9 2 3 1 8 4 1 10 0 0 2 4 5 0 1 3 1 8 1 9 10 0 0 0 5 7 5 0 1 17 1 4 12 0 1 2 1 3 0 9 0 1 4 0 11 1 1 2 0 0 7 1 2 0 9 13 3 3 0 7 5 0 1 0 3 7 7 2 0 21 9 0 0 0 14 14 1 1 0 26 4 6 4 0 2 17 10 0 8 0 1 1 5 4 0 12 2 0 5 0 6 0 0 0 0 5 0 2 0 0 8 25 5 0 3 5 11 0 1 2 11 11 1 3 0 3 1 7 2 0 3 4 3 0 0 0 5 4 0 1 9 3 3 6 0 10 6 0 6 11 12 4 1 0 0 0 0 0 1 0 4 0 1 2 1 2 3 5 4 3 5 1 5 0 0 6 3 0 1 3 3 29 13 2 2 0 4 6 7 7 0 11 6 8 0 0 0 0 2 9 0 5 0 0 0 0 13 7 0 0 0 0 4 1 0 0 0 1 4 2 0 3 1 2 4 2 5 5 4 3 1 13 1 1 5 1 0 0 1 9 1 5 9 2 0 1 2 1 1 5 1 3 5 1 16 0 2 11 0 4 0 4 0 0 0 0 16 4 1 1 2 12 2 1 2 2 0 6 0 2 0 0 2 4 1 1 0 0 9 1 1 0 1 1 0 0 0 11 3 0 0 0 0 10 0 7 0 11 0 0 4 0 0 0 1 2 2 11 5 0 7 0 0 0 0 0 0 0 5 0 4 1 1 5 0 0 0 0 0 2 9 0 14 0 0 1 0 7 0 0 0 0 2 5 0 6 1 3 0 0 0 1 0 0 0 0 0 3 0 0 0 0 1 5 0 3 2 1 5 1 0 2 0 2 2 1 0 0 8 4 0 0 3 1 0 0 0 0 0 0 0 0 0 7 10 0 1 1 7 0 1 0 0 4 3 0 1 0 4 5 0 0 1 23 15 1 0 0 1 2 2 3 0 10 0 0 2 0 5 15 5 0 0 1 1 0 0 0 12 2 1 15 1 0 0 6 0 0 2 0 2 0 0 5 7 1
Manes.06G162900.v6.1 39 2 16 17 25 61 19 22 23 28 42 20 20 2 52 121 52 7 18 6 29 19 24 18 23 26 21 13 9 25 18 28 26 27 30 27 9 15 14 74 46 59 21 11 28 39 41 14 12 15 57 39 21 33 17 34 33 21 18 26 5 14 18 0 12 28 26 17 27 30 23 97 8 2 8 60 28 30 12 30 36 24 14 30 8 10 32 21 30 25 43 25 12 37 0 11 71 58 55 57 62 41 32 29 0 35 48 64 14 25 45 29 43 13 0 5 87 42 22 12 49 23 41 10 22 15 5 23 0 46 20 11 25 40 13 23 57 41 23 29 55 123 54 45 20 15 60 67 32 1 19 65 38 34 21 98 27 63 43 34 43 52 42 17 12 41 16 34 0 21 15 27 22 23 28 41 15 26 22 0 32 95 62 34 58 45 114 62 16 38 21 32 67 53 68 36 55 53 39 75 20 49 123 90 22 47 53 81 38 33 14 33 57 44 23 104 49 67 18 47 27 73 56 31 55 20 1 42 5 42 36 100 188 18 34 26 62 80 39 70 66 55 143 89 36 32 28 45 69 36 42 42 67 142 66 135 1 46 65 33 25 32 82 135 37 54 108 56 66 41 49 69 40 118 30 39 71 0 39 64 84 32 50 75 84 53 35 76 267 45 35 52 29 88 35 55 20 56 72 32 53 41 23 62 28 28 41 59 27 26 38 61 126 153 48 42 50 39 49 43 30 19 43 40 56 51 33 68 78 38 15 40 1 78 89 39 87 57 31 55 25 1 40 104 39 50 44 69 51 46 9 39 40 114 30 49 14 28 39 80 53 73 23 71 54 40 26 43 67 30 32 20 44 37 35 97 69 49 68 116 48 140 40 53 137 89 18 19 85 35 64 1 49 4 64 4 39 60 74 116 60 30 24 32 92 34 22 31 17 98 22 21 25 58 77 40 36 25 51 46 78 50 12 81 90 106 41 69 71 81 49 60 86 68 52 31 40 36 39 67 56 40 62 59 66 176 22 28 5 113 86 44 42 34 118 80 59 90 42 53 19 35 94 34 124 52 46 5 67 62 67 38 58 32 25 59 63 6 71 46 115 118 7 48 21 14 1 25 23 37 55 65 34 54 24 46 29 17 24 20 28 15 52 14 36 66 15 25 23 38 68 24 18 33 23 85 61 47 14 50 57 28 42 23 48 58 24 47 13 40 51 42 34 34 62 46 46 10 11 22 49 77 34 51 60 58 74 24 33 23 81 99 37 48 15 68 160 49 31 35 48 36 116 54 27 36 84 33 27 27 33 63 1 29 28 20 35 30 15 12 9 24 35 11 37 62 47 13 22 21 7 46 27 30 20 22 40 61 33 10 118 20 41 36 23 14 75 48 27 24 18 33 49 24 14 19 54 1 27 37 38 45 54 54 25 44 5 0 9 9 0 26 49 7 26 27 22 39 1 36 36 25 38 24 51 35 14 24 16 15 3 42 30 34 34 20 27 0 18 61 18 26 47 61 58 44 33 112 68 65 16 48 20 23 35 27 66 71 65 48 65 46 54 34 41 16 1 32 1 16 5 53 31 56 26 13 38 56 27 17 28 105 49 33 59 31 66 123 55 31 26 21 107 30 39 32 33 13 65 28 20 34 52 38 19 36 72 69 51 36 40 46 85 77 1 42 33 46 39 24 26 69 49 71 54 30 15 81 59 28 24 30 110 87 23 58 44 19
Manes.06G163000.v6.1 0 0 0 0 0 0 0 2 0 0 0 0 12 0 0 0 0 1 0 0 0 0 3 0 0 0 0 0 1 0 0 0 2 0 0 0 0 1 0 0 0 0 0 0 0 0 0 0 0 0 0 0 0 0 0 0 0 2 0 0 0 0 4 0 0 0 0 2 0 0 0 0 6 0 0 0 0 9 0 0 0 0 1 0 0 0 0 0 0 0 0 0 1 0 0 0 0 0 0 0 0 0 0 0 0 0 0 0 0 0 0 0 0 2 0 0 0 0 11 0 0 0 0 2 0 0 0 1 0 0 0 0 0 3 0 0 0 0 0 0 0 0 0 0 0 0 0 0 0 0 0 0 0 0 0 0 0 0 0 0 0 0 0 0 0 0 1 0 0 0 0 0 0 0 0 0 0 0 4 0 0 0 0 2 0 0 0 0 0 1 0 0 0 0 0 0 0 0 0 2 0 0 0 1 0 0 0 0 0 0 0 0 0 0 0 0 0 0 0 4 0 0 0 0 4 0 0 0 0 9 0 0 0 0 0 0 0 0 0 5 0 0 0 0 4 0 0 0 1 3 0 0 1 0 8 0 0 0 0 4 0 0 0 0 2 0 0 0 0 0 0 0 0 0 1 0 0 0 0 0 12 0 0 0 1 2 0 0 0 0 4 0 0 0 0 14 0 0 0 0 9 0 0 0 0 11 0 0 0 0 5 0 0 0 0 6 0 0 0 0 4 0 0 0 0 4 0 0 0 0 0 0 0 0 7 1 0 0 0 0 0 0 0 0 0 3 0 0 0 0 2 0 0 0 0 7 0 0 0 0 9 0 0 0 0 5 0 0 0 0 4 0 0 0 0 0 23 0 0 0 0 5 0 0 0 0 1 0 0 0 0 1 1 0 0 0 4 0 0 0 0 2 0 0 0 0 2 0 0 0 0 0 0 0 0 1 8 0 0 0 2 11 0 0 1 3 1 0 0 0 0 10 0 0 0 0 1 0 0 0 0 0 0 0 0 0 0 0 0 0 0 0 0 0 0 0 3 0 0 0 0 3 0 0 0 0 6 0 0 2 0 0 5 0 0 0 0 0 0 0 0 0 4 0 0 0 0 1 0 0 0 0 0 0 0 0 1 0 0 0 0 1 36 0 0 0 0 14 0 0 0 0 0 0 0 0 0 16 0 0 0 0 2 0 0 0 0 1 0 0 0 0 1 0 0 0 0 0 0 0 0 0 0 0 0 0 0 0 0 0 0 0 2 0 0 0 0 7 0 0 0 0 14 0 0 0 0 0 1 0 0 0 0 5 0 0 0 0 2 0 0 0 0 5 0 0 0 0 4 0 0 0 0 7 0 1 0 0 5 0 0 0 0 2 0 0 0 2 1 0 0 0 0 0 0 0 0 0 2 0 0 0 0 0 0 0 0 0 0 0 0 0 0 12 0 0 0 0 0 0 0 0 0 7 0 0 0 1 4 0 0 0 0 4 0 0 0 0 1 0 0 0 0 0 23 0 0 0 0 14 0 0 0 0 0 0 0 0 0 14 0 0 0 0 1 0 0 0 0 0 0 0 0 0 12 0 0 0 0 2 0 0 0 0 2 0 0 0 0 0 0 0 0 0 0 0 0 0 0 8 0 0 0 0 0 0 0 0 0 0 0 0 0 0 0 0 0 0 0 0 0 0 0 0 4 0 0 0 0 10 0 0 0 1 2 0 0 0
Manes.06G163100.v6.1 0 0 0 0 0 0 0 58 0 0 0 0 71 0 0 0 0 1 0 0 1 0 64 0 0 3 0 0 0 0 0 0 14 0 0 0 0 80 5 0 1 1 1 0 0 0 0 9 0 0 0 1 0 0 0 0 1 43 0 0 0 1 66 0 0 0 0 14 1 0 0 0 6 0 0 0 0 11 0 0 0 0 26 0 0 0 0 5 0 1 0 0 0 0 0 1 0 1 0 0 0 0 0 0 0 0 1 0 3 0 0 0 0 11 0 0 0 0 92 0 0 0 0 74 2 0 0 0 2 2 0 0 0 85 0 0 0 0 34 0 0 0 0 1 0 0 0 0 0 0 0 0 1 0 0 0 0 0 32 2 0 0 0 0 0 0 0 0 0 0 0 0 0 0 0 0 0 0 16 0 0 0 0 31 0 0 0 0 0 0 0 0 1 1 2 0 1 0 2 136 1 1 0 0 0 5 1 1 2 24 0 6 0 4 41 0 0 3 12 190 1 2 0 0 398 0 1 0 1 298 0 0 1 11 60 1 0 0 0 35 1 0 0 0 493 0 0 0 1 15 0 2 0 0 151 2 1 0 0 267 0 0 0 1 10 1 1 3 0 80 0 0 1 2 94 0 0 0 2 1 392 0 2 0 4 67 0 1 2 1 211 1 4 2 1 453 2 7 0 3 392 0 0 1 3 187 1 0 0 1 325 2 0 0 0 174 0 0 1 1 80 0 0 0 0 180 0 0 2 2 5 5 0 0 15 85 0 1 1 1 2 1 2 1 2 50 1 0 0 1 13 1 2 3 0 153 3 2 4 0 258 3 0 1 0 126 4 1 0 3 303 4 0 0 2 0 84 0 0 1 0 420 0 0 0 1 5 0 0 0 0 0 0 0 0 0 83 0 0 0 0 50 0 0 0 0 49 1 0 1 0 0 0 0 0 0 28 0 1 0 0 392 0 0 0 0 2 0 0 0 0 329 0 0 0 1 1 1 1 0 0 0 0 0 0 0 6 1 1 0 0 0 0 1 0 0 75 0 0 0 0 176 1 1 0 0 84 0 0 128 0 0 210 0 0 1 0 0 0 0 0 0 11 0 0 0 0 60 0 0 0 2 1 0 0 0 0 0 0 1 0 0 172 0 0 0 0 148 0 0 0 3 1 0 0 0 0 197 0 0 0 0 412 0 0 0 0 322 0 0 0 0 21 1 0 0 0 0 0 2 0 0 1 0 0 0 1 23 0 0 0 0 49 0 0 0 0 107 0 0 0 1 263 0 0 0 1 1 11 1 0 0 0 29 2 0 0 1 4 0 0 0 0 70 0 0 0 0 87 1 0 0 0 36 0 0 0 0 42 0 0 0 1 43 1 0 0 0 19 0 0 0 0 26 0 0 0 0 8 0 0 0 0 0 0 0 0 0 1 1 0 0 0 75 0 0 0 0 0 0 1 1 0 76 0 0 0 0 65 0 0 1 0 57 2 0 0 0 8 0 0 0 1 0 141 0 0 0 0 42 0 0 0 0 0 0 0 0 0 141 0 0 0 0 30 0 0 0 0 8 0 0 0 1 50 0 0 0 1 6 0 0 0 0 49 0 0 0 0 1 0 0 0 0 0 1 0 0 0 56 0 0 0 0 1 0 0 0 0 16 0 0 0 0 0 0 0 0 0 9 0 1 0 0 153 0 0 0 2 26 0 0 0 0 148 0 0 0
Manes.06G163200.v6.1 1 0 13 1 9 0 0 3 0 0 0 1 0 0 0 0 0 1 9 0 0 0 6 3 0 0 2 0 0 2 0 0 2 0 1 0 0 1 1 1 0 5 2 0 0 1 2 5 3 0 0 7 18 3 0 2 3 4 1 0 0 2 0 0 0 4 0 3 0 0 2 4 15 0 0 0 0 3 0 0 2 4 0 0 0 1 5 1 0 4 0 2 3 0 0 0 1 1 24 1 0 1 0 16 0 0 0 2 0 0 0 0 0 0 0 0 0 4 7 0 4 0 2 0 4 0 0 1 0 0 1 0 0 2 0 0 0 0 2 1 0 0 0 21 1 0 1 1 21 0 0 0 2 19 7 2 1 0 2 1 0 0 0 21 0 0 2 1 0 0 0 1 0 23 2 2 0 5 8 0 8 0 3 18 3 2 1 0 23 3 2 21 0 0 31 1 0 2 0 5 0 0 0 3 6 5 0 0 1 9 2 1 1 3 2 1 3 0 0 1 0 0 0 0 4 0 0 2 0 7 1 0 0 0 1 1 2 0 1 6 3 2 1 2 0 0 1 1 1 4 3 0 0 1 4 2 0 0 1 1 0 0 0 1 4 0 0 0 4 2 0 2 1 0 2 1 4 0 0 2 4 0 2 0 9 1 3 0 1 3 3 0 0 1 0 5 0 1 0 2 0 0 0 0 2 1 7 1 0 3 2 5 4 0 2 6 1 0 1 0 2 3 6 0 1 1 0 1 0 4 2 0 0 0 4 4 2 1 1 2 1 0 2 0 1 7 0 2 0 1 3 2 0 0 0 4 0 0 3 0 3 3 0 0 0 1 1 2 1 1 5 1 2 1 2 0 11 0 1 0 3 6 5 0 5 3 3 0 6 1 6 0 1 0 0 0 14 6 2 0 3 0 3 0 0 0 2 0 0 0 1 18 0 0 0 5 6 0 1 5 4 8 2 2 0 1 3 2 0 1 0 1 1 4 0 1 2 1 2 0 4 3 2 0 0 11 4 1 0 0 2 24 0 0 1 0 1 1 3 0 9 2 1 2 0 0 4 1 1 4 1 4 0 0 0 0 5 0 1 0 2 2 0 0 0 0 0 0 0 1 1 2 7 1 0 3 0 11 1 0 0 0 0 0 1 2 1 3 0 0 0 1 9 0 0 1 1 5 0 0 0 0 9 0 1 0 1 1 2 0 0 1 0 6 1 1 5 4 0 0 0 0 14 9 0 1 5 3 0 0 2 0 7 0 0 0 10 4 2 0 3 2 27 0 3 1 0 0 4 1 0 0 0 6 3 1 2 1 3 1 1 0 2 1 0 1 0 1 6 1 1 0 1 1 0 1 1 1 1 0 0 0 4 4 1 0 0 0 5 3 0 2 1 9 0 0 0 1 0 4 0 1 5 1 1 0 0 0 0 0 0 0 4 5 0 0 0 4 0 2 0 0 7 2 0 0 1 0 3 0 0 0 0 1 8 1 2 0 0 0 0 0 1 1 13 0 3 0 0 11 0 1 0 1 20 12 2 0 9 2 2 0 0 0 19 0 0 1 0 1 0 0 0 5 16 0 4 0 0 5 1 0 1 0 4 0 1 0 3 15 0 0 0 0 4 0 5 0 0 6 0 0 0 0 0 0 8 0 1 0 1 2 0 0 0 1 1 0 0 0 0 2 0 5 5 6 3 1 0 11 0 0 0 5 0 5 0 3
Manes.06G163300.v6.1 1787 914 7018 2728 4430 1595 1445 2470 1877 2780 4200 4353 2693 1079 5720 1467 768 355 1123 1219 1446 1189 3178 3572 3360 1421 1266 639 886 3758 1067 1141 2458 1632 4203 1521 1494 1391 1999 1977 1224 1746 2113 757 2721 2705 2182 2010 3256 1992 2943 2120 4463 3799 2247 1256 1955 2671 1228 5217 2069 1954 2994 45 4051 3358 1742 1768 2152 3676 2210 2385 2203 139 162 1124 1845 2789 2113 3871 2323 1371 2628 3274 3213 3366 3100 3741 4867 6703 1233 1467 3084 2508 70 2585 8035 2573 7111 3156 3564 4892 3045 6161 92 3702 6549 4358 3760 6396 4262 4342 3967 2753 56 905 2390 1713 1566 810 2484 2398 1911 1579 3583 1722 1526 1069 302 1776 1505 974 3610 2328 1049 2721 1137 2564 1655 2532 2459 2284 2711 4042 3353 6382 1940 3313 2513 117 1656 2422 2233 3417 1823 2454 4422 2783 2395 2049 2766 4668 2180 4578 2810 2284 812 2390 26 3916 2335 2932 2144 3962 2723 3644 2355 1878 3823 10 7542 2746 3074 3915 3485 2038 1186 2110 2109 2831 4333 5849 938 2445 5215 2720 2018 820 1210 2066 2133 1685 754 1855 977 1583 1620 631 1379 2151 1183 816 1043 2429 2389 3690 2827 1208 345 1979 2408 2972 1513 2645 1691 1469 105 525 140 5558 2937 2102 1627 744 992 1907 2939 1456 1153 1154 1086 1246 1837 1793 2188 1606 1554 1866 1956 3210 1826 1472 2668 1596 3153 1231 63 2100 1277 1495 1236 1554 2715 2387 2224 1807 2155 2297 1145 2118 2465 2224 2189 1173 2093 2367 3775 17 183 2610 2108 1752 2136 1903 820 1976 2799 2893 1555 2185 1649 2606 1303 789 1740 2383 581 1672 978 1505 1959 1753 1312 841 1185 963 1155 1340 1270 1105 1030 1252 2585 904 931 2368 1005 1232 735 1183 991 981 1573 1548 1412 1961 966 2566 921 736 646 1795 12 802 1175 1281 1978 1671 813 1680 1117 102 1622 543 733 1522 1866 1918 904 2078 1310 2379 1645 1002 1140 1299 1246 1896 1088 915 1386 2540 1947 1040 2580 1897 1863 1892 1312 1166 2845 2184 1146 2216 652 1919 2767 2696 2905 1181 1896 3164 2132 2528 1186 3082 1051 2047 2466 4112 970 34 2468 279 1060 120 2129 4853 1519 560 1607 1235 803 976 1496 1436 993 2465 1824 1150 1545 3184 2712 2502 702 1499 1114 899 2156 715 2450 3708 1015 2553 2025 1764 913 2692 997 603 1375 1854 1859 3495 897 1285 1371 1663 1087 724 1664 998 1727 2394 823 2186 2504 1174 195 2057 1562 2633 1109 2376 1822 1138 1254 2452 3273 1276 1641 899 2770 4462 1581 930 1678 1534 2166 2776 2189 1302 3175 1626 1167 3582 2848 749 1704 2169 2144 1425 1757 905 3341 476 19 1994 1310 2428 2468 1331 2767 869 1403 1597 1555 2231 1408 924 531 1158 1290 788 1683 1323 1427 2409 2227 3273 1808 1925 2504 1898 2699 447 1558 1217 1653 1624 1482 1214 2831 1745 2062 1035 1914 2607 1536 1270 1082 831 2216 1346 1366 1043 1364 1600 1623 1133 1202 1389 1994 1565 2123 1945 1107 2632 807 1863 179 1136 3373 1241 2828 1967 1875 4057 489 3812 1287 1696 10980 2800 2683 2607 1865 2415 1877 1598 1943 1960 113 2596 2530 2478 2177 906 2453 750 1631 2308 1759 3453 2282 1803 1381 2058 3948 1976 1844 1627 3387 2719 1339 1444 2885 705 1922 887 1137 963 1705 2932 2211 2112 923 1330 1994 1334 782 897 1572 2655 1765 3534 1190 46 1702 1353 2094 1813 1980 793 1195 994 1768 50 1752 2041 121 1486 739 2843 721 2787 79 1387 151 1732 2092 1980 902 3345 2034 4495 4287 2779 2227 931 2671 1552 1950 2360 2106 1560 1379 39 2736 1204 3780 1262 1226 2403 3135 2754 5216 2126 1560 5265 4024 3605 2659 3966 4014 2412 2411 3670 2048 3682 1692 2525 3136 2002 5043 2669 113 1310 51 865 72 1539 1440 1516 2815 2648 2114 1694 2160 2280 2939 2910 1947 2174 1524 779 1766 596 1944 3772 1313 1144 1864 883 1834 2252 1591 1214 1391 1959 2700 4062 1455 703 1227 1436 2646 2443 783 933 637 1176 1409 2324 41 1468 3547 2652 1213 2737 1304 4220 1721 1433 2989 2089 3106 2292 3885 4590 953 3870 2219 2014 2433 2694 1896 2348
Manes.06G163400.v6.1 138 82 788 435 905 125 295 255 351 499 246 465 198 116 1492 128 208 80 231 343 93 134 329 526 1048 112 204 33 205 797 117 223 225 302 1123 77 238 104 230 634 92 456 242 118 717 258 302 125 493 543 299 454 656 613 467 99 251 381 215 1096 125 261 250 12 570 351 173 180 405 641 231 434 228 16 42 147 400 234 413 1232 186 185 186 498 671 339 350 235 617 547 166 163 283 358 22 335 798 443 1454 668 1448 417 287 998 12 1649 605 452 205 711 740 379 327 131 17 170 521 389 168 133 624 220 284 108 684 440 141 189 29 504 499 138 389 317 210 552 268 258 193 394 352 597 329 1204 542 832 227 399 831 34 328 423 228 554 234 309 488 457 339 422 775 439 299 843 430 607 99 304 2 433 412 473 220 845 650 677 255 307 426 7 1175 413 626 403 831 551 292 331 457 441 846 829 190 461 2173 906 869 190 237 645 474 577 66 523 214 716 932 100 275 564 363 533 102 361 247 732 822 240 158 309 501 888 217 500 596 439 40 94 45 606 502 549 451 210 327 749 986 239 140 327 347 679 650 243 301 430 456 255 311 377 548 781 365 255 420 292 10 250 211 210 220 575 278 358 416 308 708 233 162 227 629 461 163 193 225 636 1176 3 34 371 373 581 758 264 188 276 602 1016 340 418 236 600 602 165 240 289 139 559 113 214 300 426 622 127 198 140 278 624 138 189 208 568 1125 220 178 413 326 577 146 259 158 221 600 171 193 292 349 812 275 185 104 659 4 231 374 295 552 752 134 213 165 31 475 92 217 294 615 668 197 366 193 752 531 212 291 243 234 465 190 198 276 581 389 302 486 323 368 689 123 258 303 393 389 912 77 387 493 675 1599 210 353 600 416 836 192 606 201 382 821 365 196 4 527 83 222 24 477 859 832 72 296 145 289 596 158 212 140 694 1059 177 160 411 589 816 79 225 282 198 693 59 451 458 295 1029 288 304 274 609 514 163 329 527 514 1183 165 267 346 557 608 165 326 265 517 1112 158 588 370 337 20 368 492 719 580 841 397 512 323 586 1244 266 370 171 945 1311 418 224 328 676 830 597 381 273 252 488 635 467 363 77 720 871 383 351 174 533 847 61 1 222 325 722 394 300 374 439 421 161 198 530 284 293 47 138 186 166 595 103 147 224 385 1162 215 162 309 499 684 69 216 257 409 806 158 210 415 294 618 130 372 330 369 533 98 133 222 477 497 125 216 412 470 482 105 249 484 436 699 321 199 443 242 466 36 331 665 419 501 186 686 503 185 958 187 289 1905 567 828 305 347 167 193 229 741 203 17 213 392 486 222 84 191 140 233 149 186 244 306 471 78 188 207 419 440 167 377 222 187 331 398 96 227 197 221 99 155 445 290 431 146 206 319 287 292 96 280 292 265 960 98 7 184 337 716 388 300 154 202 427 275 4 170 342 37 124 85 242 195 497 15 206 30 255 458 397 117 300 380 796 370 267 169 127 383 148 147 217 472 304 96 5 226 808 814 158 153 330 355 912 967 253 149 545 465 1011 202 251 418 617 1234 571 569 484 498 695 292 275 632 478 16 160 9 91 13 534 126 232 311 633 854 179 280 173 501 984 257 229 307 179 542 64 285 460 274 682 305 168 305 445 286 194 331 255 782 1189 183 233 121 442 840 397 217 155 117 392 223 374 7 250 778 336 171 278 278 1048 166 282 319 327 723 390 598 453 194 1555 294 292 265 416 459 192
Manes.06G163500.v6.1 2491 26 116 26 9 719 172 77 16 6 1158 109 99 7 26 698 74 30 10 8 917 59 127 17 22 528 63 44 13 19 727 58 102 7 7 1956 73 43 119 9 878 78 88 9 9 574 61 61 11 6 835 139 97 4 3 787 113 166 142 26 594 85 95 11 10 1100 76 99 10 15 887 214 200 3 3 613 104 74 5 8 827 57 26 2 6 377 101 70 9 7 789 84 65 63 2 4 1566 260 236 19 1 1015 218 278 6 5 1492 161 108 0 41 1007 113 30 2 13 952 137 97 3 8 1585 124 72 32 6 318 114 13 9 0 258 197 145 3 3 327 103 108 5 2 3502 131 284 4 8 607 97 130 3 5 1263 126 112 10 7 1196 224 168 14 13 870 76 77 2 4 171 112 4 7 2 677 124 323 6 7 444 74 101 3 1 1722 72 200 10 10 1676 57 111 11 3 165 280 167 208 18 2 476 115 230 15 1 2155 87 49 8 3 526 45 190 9 23 376 62 71 16 6 1184 16 89 7 1 86 90 72 6 6 160 7 109 5 2 270 66 159 2 4 994 29 83 3 5 1917 69 54 3 2 1043 47 121 5 8 1416 84 95 12 2 426 22 51 17 12 641 36 58 2 5 1277 106 69 2 5 752 110 79 7 1 7 68 67 82 5 10 153 35 50 19 8 215 135 85 16 10 81 20 33 1 4 696 73 154 17 3 143 116 77 18 5 639 86 136 21 15 67 39 106 16 6 96 42 52 19 5 374 67 162 5 5 1277 173 66 5 2 211 79 92 18 20 282 40 50 2 2 324 127 143 14 6 321 76 44 10 6 433 99 87 9 5 707 95 167 17 9 1117 61 61 6 3 740 68 53 11 13 5 783 115 169 16 16 2105 8 153 126 5 784 143 61 3 9 1435 118 1 7 3 221 2 119 9 4 260 109 61 12 11 134 95 95 3 4 1024 41 206 7 4 1056 120 112 13 4 710 50 92 14 26 708 20 37 3 6 34 31 159 2 13 136 87 121 3 7 117 125 92 6 8 228 152 43 17 4 115 69 162 3 13 1136 84 59 6 3 466 26 52 8 7 195 105 123 22 12 170 645 160 178 23 11 1125 330 29 18 6 1202 139 66 24 5 178 4 99 4 8 521 27 132 3 12 900 156 99 5 7 94 92 56 3 7 1434 59 100 7 3 1040 51 129 2 9 548 152 127 10 5 1665 135 169 4 11 128 118 78 1 14 2011 172 87 11 5 2426 147 145 3 18 753 69 127 16 5 1028 165 91 2 8 170 128 175 3 0 1465 134 154 5 8 1805 125 553 2 8 228 1193 164 114 33 8 1051 20 154 11 7 1736 20 115 8 6 1725 113 132 57 16 731 64 125 20 14 929 99 108 10 14 852 23 57 11 872 628 156 296 26 41 1144 51 170 6 13 2800 98 117 21 49 3093 4 106 5 43 463 133 53 4 36 56 12 73 24 10 564 64 196 10 14 94 95 35 12 20 609 65 155 24 9 1096 205 110 11 6 554 172 164 15 13 101 6 114 21 27 29 632 159 226 20 6 1622 71 231 9 8 909 163 294 26 12 958 136 90 7 6 1076 286 250 9 2 259 3 35 9 16 1127 99 164 2 8 1450 98 127 6 8 297 176 131 4 4 441 160 278 5 3 1461 96 192 3 3 355 171 168 2 13 610 281 49 4 6 1141 69 70 4 19 697 64 8 18 8 714 64 70 2 5 1124 127 172 1 6 2875 71 217 6 21 1061 88 56 3 0 107
Manes.06G163600.v6.1 135 42 104 552 1502 45 151 116 185 98 241 512 198 83 719 268 177 23 265 73 46 240 91 875 969 223 128 119 92 206 157 168 80 190 187 149 127 128 129 1402 69 113 64 436 209 25 88 147 233 95 61 187 74 976 471 37 169 92 483 459 54 125 166 2 149 48 57 43 591 163 94 300 97 18 49 161 228 273 211 196 77 167 119 346 80 77 380 193 401 373 112 174 127 417 4 346 64 158 76 711 1645 37 218 38 9 1190 70 645 109 453 1621 73 676 43 6 160 62 242 102 260 156 24 219 49 357 416 16 146 9 251 705 32 217 206 101 588 47 243 141 298 7309 164 270 89 406 211 64 523 104 55 1018 116 296 78 346 1077 41 179 101 121 397 143 364 94 428 1664 27 269 5 304 806 47 179 59 202 680 27 134 142 2 417 62 371 216 1905 843 320 446 132 865 436 104 39 154 105 1295 431 81 301 355 707 844 224 807 61 1902 3998 72 286 306 1230 1055 84 113 253 1009 405 73 71 366 642 634 284 376 386 1082 4 129 18 323 709 1429 44 102 286 785 781 84 264 105 493 765 108 634 234 917 1090 57 897 150 857 601 48 396 228 720 9 161 407 91 749 675 63 769 183 746 1307 27 223 180 449 569 77 962 177 986 877 4 21 211 409 311 382 69 160 216 907 1145 302 448 99 621 187 94 141 452 247 389 76 318 160 103 142 79 187 194 485 676 81 188 241 469 583 39 69 119 187 410 70 204 192 376 380 57 639 204 184 657 70 117 193 671 7 49 220 297 344 1410 36 101 89 18 633 28 193 119 537 1387 119 148 133 284 435 45 395 241 546 812 113 398 133 538 216 43 651 512 894 620 139 523 378 941 1553 1437 438 730 297 490 1211 498 862 867 636 1027 1058 993 267 994 827 70 265 8 895 49 93 44 228 494 283 466 428 182 957 831 81 330 254 901 1076 758 278 290 1388 3655 611 253 245 367 422 642 656 794 546 632 70 319 127 718 305 113 246 704 671 961 35 133 183 451 976 103 511 418 585 367 95 256 38 706 147 189 202 96 395 624 228 86 325 549 471 61 150 246 1008 483 138 268 205 471 443 280 22 153 179 472 584 81 155 18 405 180 60 668 64 794 150 14 1 80 359 405 249 682 130 506 522 239 101 162 426 286 32 150 592 552 696 347 61 183 391 996 565 998 105 578 562 137 258 219 430 939 394 238 319 389 392 547 200 680 225 1804 45 207 146 273 445 53 395 34 506 519 252 416 162 472 1277 159 268 170 660 263 133 301 104 1082 285 146 879 256 877 391 52 216 641 636 554 247 216 279 508 411 291 225 41 112 2747 759 385 1081 168 414 1487 25 452 143 127 314 216 172 350 662 844 332 347 276 2166 1188 29 370 227 1229 188 79 245 154 1069 277 242 293 272 817 1161 382 434 498 1179 729 462 10 365 558 2567 799 627 221 528 739 424 13 182 287 19 49 415 82 237 274 17 185 28 328 290 88 206 168 654 441 81 593 348 374 198 30 497 86 239 175 30 9 233 341 856 732 162 224 273 847 274 63 1161 152 419 832 45 197 110 661 313 76 264 298 2082 459 131 274 53 337 17 52 8 185 217 381 86 314 212 732 679 71 161 132 360 508 103 290 256 294 927 60 395 113 719 391 153 297 258 352 1029 56 258 119 617 162 25 260 63 748 1969 143 158 434 2165 812 56 1314 7 895 474 72 139 331 476 390 154 755 281 2651 121 340 451 277 1369 719 181 315 213 1110 715 384
Manes.06G163700.v6.1 54 6 120 114 105 65 67 106 60 56 118 55 105 98 173 95 83 10 110 23 52 37 91 138 69 36 68 77 33 84 45 26 66 91 84 89 60 79 48 60 45 75 50 57 52 55 50 67 94 27 37 88 65 125 52 19 57 93 82 73 76 70 111 1 93 59 60 55 85 78 52 81 113 9 7 34 55 138 44 109 49 56 62 104 59 52 125 139 185 125 63 72 59 97 1 141 119 106 91 180 151 74 59 92 1 107 67 76 131 127 152 58 60 48 3 42 76 76 101 56 146 104 100 49 152 67 52 45 13 109 59 28 114 93 55 84 35 69 65 129 32 99 74 83 134 80 64 39 93 5 64 47 60 53 65 62 57 77 91 140 105 91 50 123 150 61 18 70 0 132 50 49 77 92 146 127 72 78 96 1 119 101 76 320 194 85 122 133 124 195 159 109 41 86 196 200 142 62 108 237 156 114 69 58 34 172 259 69 69 145 106 182 30 43 107 65 82 83 29 249 120 160 52 87 186 108 5 16 5 175 236 40 97 60 152 128 149 48 52 98 49 62 114 89 126 86 69 76 47 123 58 31 54 114 177 112 3 69 49 107 56 55 45 52 102 72 126 39 61 92 104 113 38 61 122 57 112 1 19 65 51 90 126 73 92 112 155 110 75 98 53 148 56 88 89 95 104 88 55 100 133 86 48 49 92 51 139 74 80 49 75 114 154 47 69 188 112 82 56 117 58 121 79 121 156 141 55 114 58 73 102 106 1 39 62 112 165 99 49 62 103 6 89 44 47 115 210 112 41 66 51 88 120 71 68 111 53 100 87 68 43 76 65 85 83 54 169 107 69 81 188 155 145 118 33 29 187 84 124 73 95 135 71 143 50 101 50 84 76 47 46 0 98 13 63 0 101 150 55 24 49 37 67 50 57 41 26 156 86 54 28 140 121 111 19 43 61 67 65 58 26 193 63 69 95 60 95 137 92 25 54 86 178 55 43 75 80 79 70 47 106 60 164 33 41 118 30 103 4 72 107 85 112 68 43 58 91 174 67 70 90 58 145 59 65 58 53 107 63 255 44 65 156 94 86 82 42 33 115 111 38 89 118 102 267 30 1 187 124 117 89 135 228 86 130 50 87 132 103 24 34 67 88 58 93 71 51 101 268 163 113 82 177 175 127 77 157 121 101 78 139 69 150 114 69 50 77 116 64 107 45 72 106 74 90 50 106 41 98 90 57 75 71 135 103 121 84 94 54 124 47 80 156 187 105 86 199 271 95 139 52 81 394 141 203 145 32 44 105 62 86 39 7 64 198 43 58 63 111 63 126 21 49 92 96 43 25 47 104 71 72 50 64 70 131 37 47 16 98 88 60 29 66 118 109 56 59 66 95 74 47 64 43 204 89 85 41 4 127 56 103 132 84 97 73 85 78 2 56 92 4 24 58 42 50 95 20 69 12 93 45 30 61 87 66 74 116 124 78 99 66 23 74 42 88 49 49 1 56 99 127 31 48 62 66 87 67 84 68 122 96 125 47 75 82 118 112 57 44 94 123 50 64 49 71 103 2 25 4 31 5 90 37 30 61 71 64 37 35 84 78 37 61 72 107 35 43 22 41 101 94 24 41 34 97 68 115 30 32 59 91 106 31 49 48 153 61 20 16 64 140 73 85 63 2 61 80 43 43 81 64 101 21 56 101 108 56 50 50 103 127 98 37 54 81 194 125 63
Manes.06G163800.v6.1 38 3 48 80 47 43 32 74 26 26 69 49 64 12 31 55 67 22 36 13 56 37 74 144 23 19 64 68 29 39 28 48 70 48 16 59 66 43 8 29 48 114 53 27 26 40 107 55 27 26 59 104 63 118 24 41 108 67 66 36 25 52 36 1 26 22 40 57 84 21 48 112 20 4 10 60 80 114 39 28 42 55 36 78 6 19 46 45 125 60 22 100 135 74 1 55 54 48 73 52 16 46 45 50 0 22 63 95 75 10 45 35 86 15 0 17 63 87 67 56 73 24 41 8 112 37 15 12 0 64 17 27 57 47 16 17 49 82 94 43 66 149 98 129 18 17 52 133 122 1 49 78 90 107 68 85 80 115 55 50 13 56 55 73 40 50 21 56 1 36 27 47 40 77 38 58 36 77 72 0 50 81 105 87 92 39 53 71 51 90 14 110 44 104 218 128 47 132 126 133 99 67 123 99 66 74 69 100 118 198 76 91 123 120 141 176 51 87 32 161 91 40 87 101 260 79 4 54 5 146 154 61 100 75 108 43 35 93 52 97 53 36 183 105 205 80 35 62 87 106 71 31 87 117 121 148 1 62 79 89 46 48 81 101 63 69 102 94 155 166 77 43 72 128 90 63 57 2 45 111 157 88 60 68 100 242 54 45 170 159 66 85 58 123 100 184 37 57 134 91 169 96 29 62 85 139 71 72 39 96 170 63 98 110 70 79 87 15 106 112 145 38 62 89 133 139 40 85 109 81 136 80 1 102 111 86 103 47 33 100 97 3 64 40 59 67 67 58 74 94 61 81 45 91 67 145 48 65 97 150 165 76 35 86 99 114 98 51 92 116 133 76 38 52 63 148 183 76 91 119 112 209 159 36 156 235 82 108 129 83 56 3 78 18 83 13 119 161 67 120 112 170 66 29 98 123 107 95 37 105 40 176 133 80 88 88 147 37 120 133 159 194 52 111 120 141 66 137 54 87 61 128 127 78 76 128 140 94 77 90 141 128 63 24 68 132 33 53 11 85 92 117 49 34 115 54 105 119 51 133 93 216 57 28 132 91 114 96 88 138 80 84 166 64 45 82 86 5 107 71 88 143 48 53 42 83 0 149 64 41 102 138 117 60 36 109 117 88 93 29 67 45 177 76 72 104 71 97 66 39 141 61 123 86 64 88 126 124 48 27 210 88 225 61 58 165 101 189 30 16 61 83 157 58 59 82 126 83 56 41 84 173 115 85 64 84 123 96 55 38 26 89 112 94 8 42 185 105 86 58 68 140 380 111 36 85 77 72 154 65 56 73 2 106 83 51 58 28 20 45 36 42 63 30 69 47 20 13 132 86 19 36 78 87 34 41 35 76 81 46 95 45 79 163 39 20 57 77 85 74 23 68 85 119 42 42 98 4 91 103 50 62 102 132 81 47 9 3 26 41 0 41 85 65 42 43 25 92 4 98 65 46 88 70 48 27 33 103 66 41 10 64 86 94 77 31 53 0 30 55 33 100 62 71 208 131 37 100 35 107 76 61 19 62 133 93 63 103 94 181 60 59 101 88 210 58 0 61 5 138 1 65 45 94 124 90 57 76 79 24 81 105 139 105 126 26 66 106 93 211 79 49 152 55 168 71 87 19 107 112 41 74 37 75 23 73 100 102 101 166 26 87 111 114 3 50 44 74 74 91 43 86 67 121 124 40 12 43 88 101 20 38 91 112 67 109 51 79
Manes.06G163900.v6.1 66 18 109 113 66 67 68 106 70 27 104 100 80 76 107 71 85 18 92 19 59 61 67 213 28 31 73 103 37 34 67 40 51 67 42 61 49 50 64 16 49 153 36 43 22 50 52 53 78 31 68 93 56 129 31 25 70 67 69 53 35 93 65 2 56 91 64 38 93 49 41 83 97 1 6 29 106 105 29 59 57 23 91 107 47 74 148 93 151 100 74 81 54 71 4 103 108 106 76 82 109 50 66 56 2 89 70 139 151 100 57 45 136 64 0 12 62 67 55 42 102 57 88 62 125 49 37 78 13 74 33 23 105 76 96 46 65 80 78 72 144 143 87 69 180 97 46 86 55 5 58 33 83 45 82 111 65 103 82 91 67 109 61 74 88 80 36 86 2 113 47 80 83 43 116 92 53 88 57 0 110 83 87 169 111 43 85 135 56 161 78 71 73 75 113 113 87 128 89 141 67 61 53 57 13 90 85 73 52 49 21 38 73 58 73 49 61 108 10 142 73 63 86 100 88 51 1 31 1 129 87 100 87 15 72 66 69 30 49 34 57 50 70 48 85 90 51 43 58 60 53 23 32 76 98 57 0 63 51 56 72 52 27 46 66 86 50 33 39 46 100 46 29 35 74 56 57 1 17 72 53 66 41 105 65 110 99 73 44 58 43 115 44 56 62 82 30 85 56 83 88 47 37 60 53 40 87 49 52 67 48 54 72 34 27 106 44 38 38 39 30 47 48 65 97 59 66 72 36 55 59 49 0 58 97 58 84 54 40 104 65 5 47 34 49 49 71 42 43 64 40 64 70 59 45 68 22 106 62 41 30 60 32 106 117 66 37 58 51 33 112 82 40 54 21 48 126 86 62 64 53 106 76 62 66 82 51 136 43 19 32 2 62 19 81 0 80 87 30 34 79 35 31 38 58 61 37 93 69 53 29 67 64 82 19 60 58 79 34 21 64 98 32 31 140 79 53 134 75 31 57 53 75 94 39 53 64 54 46 41 49 46 78 22 41 117 40 129 8 83 98 53 51 46 45 52 45 190 55 48 77 44 107 76 69 23 30 111 52 100 47 61 98 82 58 64 66 37 111 69 29 83 74 115 85 29 0 125 72 90 32 77 93 66 67 32 75 50 74 11 69 95 109 41 36 61 67 67 87 53 47 93 46 39 16 54 103 75 77 54 114 91 97 66 41 76 73 93 43 45 31 63 68 69 26 46 46 9 67 53 40 64 36 63 95 36 38 87 44 99 9 60 108 127 99 53 277 260 50 102 18 63 250 76 90 156 35 45 90 43 36 30 4 22 152 22 65 38 117 48 43 22 43 123 90 19 53 64 62 41 52 42 102 45 62 44 54 28 60 50 88 15 36 78 99 33 69 81 82 61 39 51 53 191 47 32 39 1 100 40 72 43 44 50 27 27 120 0 135 123 6 11 38 43 36 56 8 59 5 52 23 37 54 104 72 74 61 86 76 44 81 32 43 56 49 24 89 1 92 85 53 46 34 127 94 63 76 66 66 145 72 84 70 101 54 96 77 45 63 93 99 57 99 103 83 85 4 48 2 58 1 34 36 45 52 130 47 29 73 64 58 47 107 75 65 17 50 35 58 77 56 84 64 42 90 61 52 11 56 39 92 91 26 56 98 93 137 34 46 45 34 20 96 82 3 35 46 43 74 90 56 75 28 23 87 49 55 50 68 81 76 74 55 49 72 85 80 55
Manes.06G164000.v6.1 0 0 0 0 0 0 0 0 0 0 0 0 0 0 0 0 0 0 0 0 0 0 0 0 0 0 0 0 0 0 0 0 0 0 0 0 0 0 0 0 0 0 0 0 0 0 0 0 0 0 0 0 0 0 0 0 0 0 0 0 0 0 0 0 0 0 0 0 0 0 0 0 0 0 0 0 0 0 0 0 0 0 0 0 0 0 0 0 0 0 0 0 0 0 0 0 0 0 0 0 1 0 0 0 0 0 0 0 0 0 0 0 0 0 0 0 0 0 0 0 0 0 0 0 0 0 0 0 0 0 0 0 0 0 0 0 0 0 0 0 0 0 0 0 0 0 0 0 0 0 0 0 0 0 0 0 0 0 0 0 0 0 0 1 0 0 0 0 0 0 0 0 0 0 0 0 0 0 0 0 0 0 0 0 0 0 0 0 0 0 0 0 0 1 0 0 2 0 0 0 1 0 0 0 0 0 0 0 0 0 0 0 0 0 0 0 0 0 0 0 0 0 0 0 0 0 0 0 0 0 0 0 0 0 0 0 0 0 0 0 0 1 0 0 0 1 0 0 0 0 0 0 0 0 0 0 0 0 0 0 0 0 1 1 0 1 0 0 0 0 0 0 0 0 0 0 0 0 0 0 0 0 0 0 0 0 0 0 0 0 0 0 0 0 0 0 0 1 0 0 0 0 0 0 0 0 0 0 0 0 0 0 0 0 0 0 0 0 0 0 0 0 0 0 0 0 0 0 0 0 0 3 0 0 0 1 0 1 0 1 0 0 2 0 0 0 0 0 0 0 0 0 0 0 0 0 0 0 0 0 0 0 0 0 0 0 0 0 0 2 0 0 0 0 0 0 1 0 0 0 0 0 0 0 0 0 0 0 0 0 0 0 0 0 0 0 0 0 0 0 0 0 0 0 0 0 0 0 0 0 0 0 0 0 0 0 1 0 0 0 0 0 0 0 0 0 0 0 0 0 0 0 0 4 1 0 0 1 0 0 0 0 0 0 0 0 0 0 0 0 1 0 0 0 0 1 0 1 0 0 0 0 0 0 0 0 0 0 0 0 0 0 0 0 0 0 0 0 0 0 0 0 0 0 0 0 0 0 0 0 0 0 0 4 0 0 0 0 0 0 0 0 0 0 0 0 0 0 0 0 0 0 0 0 0 0 0 0 0 0 0 0 0 0 0 0 0 0 0 0 0 0 0 0 0 0 0 0 0 0 0 0 1 0 0 0 0 0 2 0 0 0 1 0 0 0 0 0 0 0 0 0 0 0 0 0 0 0 0 0 0 0 0 0 0 0 0 0 0 0 0 0 0 0 0 0 0 0 0 0 0 0 0 0 0 0 0 0 0 0 0 0 0 0 0 0 0 0 0 1 0 0 0 0 0 0 0 0 0 0 0 0 0 0 0 0 0 0 0 0 0 0 0 0 0 0 0 0 0 0 0 0 0 0 0 0 0 0 0 0 0 0 0 0 0 0 0 0 0 0 0 0 0 0 0 0 0 0 0 0 0 0 0 0 0 0 0 0 0 0 0 0 0 0 0 0 0 0 0 0 0 0 0 0 0 0 0 0 0 0 0 0 0 0 0 0 0 0 0 0 0 0 0 0 0 0 0 0 0 0 0 0 0 0 0 0 0 0 0 0 0 0 0 0 0 0 0 0 0 0 0 0 0 1 0 0 0 0 0 0 0 0 0 0 0 0 0 0
Manes.06G164100.v6.1 0 0 3 1 0 0 0 1 0 0 1 0 1 0 0 2 1 0 1 0 1 0 0 0 2 1 0 0 0 0 1 0 1 2 2 0 0 2 0 1 1 3 1 0 2 0 5 4 0 0 0 2 1 0 2 0 1 4 0 2 0 0 0 0 2 0 2 2 0 0 1 1 0 0 0 1 1 4 0 2 0 2 0 0 0 0 0 0 5 0 0 0 0 1 0 0 5 0 3 6 4 4 0 2 1 1 5 1 1 0 3 1 0 0 0 0 2 3 5 0 2 0 0 0 1 2 0 6 0 3 1 0 0 1 0 0 0 6 3 6 3 8 1 3 0 0 0 1 3 0 0 4 0 2 6 0 6 3 3 4 5 4 2 2 2 0 0 1 0 2 5 3 4 1 4 1 1 1 1 0 1 0 2 3 1 4 3 0 0 1 0 0 0 0 1 5 0 1 3 0 3 2 3 2 1 5 7 2 1 1 1 9 1 5 6 2 0 0 0 7 2 3 0 5 3 3 0 0 0 5 10 2 0 8 3 1 3 2 4 5 4 3 5 1 3 2 1 3 4 1 2 0 2 2 7 8 0 3 0 2 3 0 2 9 0 5 6 1 6 1 0 1 0 1 4 0 1 0 3 2 1 3 2 6 10 4 0 5 3 0 1 3 1 3 1 3 4 7 3 9 6 15 0 1 4 6 4 3 1 4 5 6 9 2 1 5 4 3 3 0 3 0 2 10 2 5 2 5 9 3 1 0 0 7 0 7 3 2 1 2 9 0 2 7 6 5 4 3 6 7 1 5 2 3 5 1 0 1 6 4 9 3 0 3 5 3 3 13 0 4 1 1 2 2 2 1 3 2 2 2 1 1 4 2 1 2 1 1 1 2 1 0 0 0 2 0 1 3 0 0 2 3 0 0 1 5 5 3 3 5 1 1 0 1 1 2 5 0 4 0 0 3 1 13 5 5 5 1 0 2 7 6 3 5 3 0 1 0 4 2 7 11 0 6 4 4 0 7 0 5 7 4 12 3 6 3 9 1 3 5 1 0 3 6 0 0 4 1 11 2 7 3 2 3 1 3 1 1 1 2 2 2 1 1 1 2 0 2 1 3 4 4 4 3 1 1 7 2 2 0 0 0 1 0 1 1 0 1 2 4 1 1 0 10 3 0 3 4 1 3 3 0 1 0 4 3 1 1 0 0 0 3 1 3 2 2 7 5 0 1 2 0 1 1 0 2 4 0 2 3 0 6 9 5 1 1 2 3 2 2 1 3 2 1 1 1 0 1 2 2 1 0 0 0 5 3 1 0 0 1 0 0 0 0 0 2 0 1 0 0 0 3 1 2 0 1 2 0 2 1 3 0 1 5 0 1 2 2 1 0 1 0 3 0 0 1 0 0 1 1 1 4 0 7 0 3 0 0 0 0 1 3 0 0 0 0 0 3 0 0 1 0 3 0 0 1 2 0 0 0 0 2 6 2 0 2 1 0 0 7 3 1 0 0 3 0 4 2 1 2 2 3 0 0 4 0 0 3 0 2 0 1 3 0 1 0 0 2 0 2 0 9 0 0 2 1 0 0 1 0 0 1 4 4 4 1 1 2 9 1 0 4 2 0 0 7 1 0 2 1 0 0 1 4 1 5 2 2 3 4 0 24 0 7 0 1 0 1 0 6 5 1 3 3 0 0 0 0 0 3 0 2 1 1 0 0 0 0
Manes.06G164200.v6.1 821 45 133 55 26 629 273 289 15 6 1043 390 233 23 57 864 314 56 40 14 561 144 227 53 18 560 223 977 19 4 443 105 194 14 19 978 200 260 143 19 358 180 103 11 12 313 70 175 14 7 403 134 64 19 14 175 90 133 78 31 669 116 144 1 67 569 148 118 37 14 284 130 217 4 6 198 146 257 20 44 348 95 183 26 12 184 327 323 42 28 489 188 154 84 3 74 810 193 63 47 7 378 102 66 6 11 467 194 661 12 32 706 212 148 3 7 570 160 100 6 14 527 95 183 41 8 282 127 99 19 0 319 258 303 1 14 268 142 208 22 50 969 141 60 41 12 352 88 53 1 4 428 121 37 23 47 341 229 187 63 8 837 77 62 17 11 90 92 1 18 22 409 109 38 24 32 321 75 118 0 14 522 319 315 49 18 720 224 185 75 56 55 243 114 60 28 19 486 121 280 21 8 565 213 30 18 11 349 170 60 20 30 385 160 255 21 10 527 26 313 7 13 370 118 130 17 6 180 7 229 13 73 266 40 151 15 9 319 152 90 113 162 638 1188 93 99 135 529 458 215 156 115 364 261 547 269 2 354 400 55 550 173 276 621 314 600 427 360 148 150 60 100 372 343 219 177 190 1 22 23 29 10 1 112 56 96 12 11 82 39 18 7 6 60 8 30 8 11 238 73 85 61 30 81 31 9 24 11 533 115 62 26 38 49 19 30 9 7 42 41 18 36 8 217 67 56 12 52 465 100 364 15 1 185 104 139 62 20 199 192 293 1 7 239 96 150 32 15 228 93 67 11 12 365 79 180 10 37 267 111 65 29 16 363 197 113 22 17 413 82 188 23 8 9 335 433 218 39 21 602 27 302 174 6 437 187 129 36 8 292 138 2 96 14 34 14 25 8 20 413 181 134 6 10 412 235 127 27 8 469 65 121 48 9 330 124 123 8 4 389 90 182 25 18 263 40 37 31 8 25 44 49 26 12 27 25 12 19 4 28 26 33 7 5 29 50 4 32 7 67 42 15 9 14 277 18 16 44 12 43 24 152 11 8 73 30 20 11 10 248 208 124 171 38 26 488 125 92 27 11 246 97 370 20 81 218 2 163 8 27 294 159 152 69 49 419 533 77 58 8 718 327 418 59 18 685 277 417 101 7 739 348 190 45 33 367 484 221 34 22 1675 238 297 51 28 602 286 374 19 11 672 227 207 56 41 619 110 36 27 7 492 91 27 40 18 674 281 165 23 47 181 126 128 35 5 908 436 435 17 15 456 123 706 55 21 289 310 162 386 12 19 423 18 157 30 13 460 161 288 5 17 202 182 376 50 44 445 219 260 29 49 452 156 179 28 15 464 85 202 12 421 238 161 168 33 51 453 164 225 9 20 911 227 818 56 30 633 4 745 47 42 257 105 153 44 15 101 8 358 50 7 102 76 142 18 32 71 238 13 26 40 233 48 242 32 56 471 216 235 12 65 149 176 111 44 40 377 3 170 20 52 223 172 189 171 39 10 423 108 264 36 12 360 241 145 32 14 438 106 525 23 18 418 178 129 30 0 202 2 164 6 5 272 67 108 35 9 294 128 253 23 27 272 109 112 25 10 336 183 100 25 2 273 118 130 35 30 196 118 62 7 14 150 49 452 26 30 228 33 112 18 8 422 907 5 230 100 253 75 157 13 25 188 113 157 13 16 489 123 235 19 11 431 97 146 22 24 100
Manes.06G164300.v6.1 90 18 348 80 168 121 88 101 56 68 135 146 109 44 123 130 95 16 54 21 71 45 114 131 73 46 78 38 40 101 50 76 120 82 84 59 99 93 50 84 88 122 110 40 70 97 142 65 112 42 165 149 183 123 47 92 88 130 68 48 71 141 97 0 80 238 124 93 112 78 153 252 166 4 7 86 97 163 60 91 121 46 80 117 32 211 165 132 173 168 80 92 118 109 0 98 339 145 335 186 60 200 109 172 2 58 273 139 175 69 115 263 118 48 3 19 152 192 103 25 137 192 152 52 169 74 56 78 11 75 69 94 198 126 12 62 101 112 95 63 99 398 152 293 73 77 224 158 168 1 47 197 114 149 71 131 248 167 136 59 37 265 106 222 86 78 77 89 1 81 56 177 73 166 88 97 131 92 117 0 144 238 160 157 142 122 165 129 185 121 76 205 78 165 371 209 57 112 141 164 112 138 84 171 94 85 74 62 157 303 81 104 73 185 146 220 178 208 13 145 132 76 108 112 155 147 16 79 4 207 236 111 175 72 156 87 98 111 58 101 81 61 184 150 111 69 62 88 107 96 76 56 77 175 151 86 1 106 69 94 37 54 99 102 116 85 81 172 135 161 162 92 95 193 126 110 122 1 33 178 122 78 99 60 79 137 86 78 136 189 113 169 67 45 154 146 65 103 84 150 214 107 86 63 110 85 64 77 178 114 117 79 220 43 105 217 98 41 51 114 134 52 150 85 195 130 69 129 143 108 84 100 0 98 125 130 84 63 50 81 83 10 101 111 63 117 68 116 154 111 104 150 99 146 111 118 53 119 131 149 101 66 62 202 243 146 91 97 87 144 189 99 74 106 64 139 250 120 187 115 75 205 187 96 85 329 92 116 167 184 81 1 97 21 112 5 148 298 114 66 129 105 68 68 62 145 111 83 35 117 59 206 97 116 80 84 111 52 142 33 100 253 48 153 111 85 89 205 74 39 89 104 146 120 46 175 166 106 88 56 182 106 117 66 39 186 68 62 5 103 165 188 79 197 187 101 99 136 115 64 103 104 139 65 87 95 145 81 152 179 163 91 207 74 38 316 120 10 149 119 153 163 80 58 67 51 1 128 60 147 207 149 238 108 149 112 182 217 89 8 17 49 91 54 87 89 54 95 97 72 149 94 166 118 107 80 158 159 68 26 83 71 164 62 95 53 118 135 32 39 96 92 162 76 73 130 149 182 52 40 121 184 145 107 100 192 83 175 58 51 35 131 217 105 33 153 300 170 69 88 90 213 604 80 62 136 139 154 119 125 106 161 7 120 143 65 151 79 68 54 79 142 157 104 169 146 75 97 201 147 43 112 209 93 104 63 204 97 122 55 177 42 196 174 97 43 122 112 137 107 21 88 132 140 75 74 87 4 118 41 71 156 189 74 82 75 39 6 55 48 6 90 137 126 73 109 17 176 13 108 164 233 135 163 118 83 174 176 173 57 38 110 183 158 145 81 47 0 118 61 83 111 91 174 165 139 91 166 182 195 114 135 103 139 267 113 101 190 147 153 127 63 195 96 180 99 1 54 2 66 1 150 86 101 109 84 64 140 120 99 130 125 87 166 123 29 91 77 125 248 112 38 229 78 162 83 146 89 174 74 70 128 95 57 46 103 54 135 120 95 71 158 155 213 4 85 92 142 126 133 68 156 113 123 103 126 59 103 158 134 43 72 155 91 80 111 91 170
Manes.06G164400.v6.1 66 17 96 48 150 84 66 66 42 24 93 125 56 8 94 42 65 9 43 9 38 51 58 62 56 30 85 61 38 42 52 48 49 51 59 84 89 51 40 55 41 133 65 31 49 57 66 37 70 57 70 85 89 135 34 38 76 83 39 64 33 69 59 5 54 56 56 36 54 40 46 101 70 4 7 57 95 68 40 90 33 68 45 67 30 77 170 113 131 88 62 76 40 59 0 64 95 82 104 84 77 78 65 67 4 77 64 121 72 44 74 33 72 14 3 9 55 73 39 47 50 95 88 28 79 38 30 59 9 63 41 29 160 109 27 38 49 63 67 66 77 133 74 128 72 88 78 111 137 16 47 70 105 82 57 82 49 76 80 63 41 84 77 113 62 63 29 85 0 57 70 75 95 115 75 93 64 83 63 0 158 103 167 161 149 103 120 144 62 144 133 114 83 135 257 141 80 92 160 199 90 90 79 154 45 150 109 51 150 134 59 98 55 100 89 104 87 94 14 104 53 73 62 116 95 44 1 52 7 125 76 92 108 49 90 69 121 58 68 51 58 61 105 89 70 86 81 44 68 65 91 65 36 81 99 58 3 49 63 58 75 69 47 146 72 89 122 54 88 59 132 130 54 93 67 100 185 1 14 84 79 66 57 101 63 116 102 108 71 75 59 57 53 45 77 94 29 91 45 112 65 70 63 52 55 38 77 83 35 58 69 98 84 27 47 90 46 51 40 35 37 19 70 80 96 55 44 79 55 49 46 75 0 57 78 72 37 83 45 72 57 5 51 54 99 66 89 81 75 99 28 75 54 70 82 92 17 76 57 39 37 101 37 66 155 63 84 77 75 105 92 85 60 69 45 159 123 89 101 104 69 133 121 85 114 163 58 76 77 70 106 2 102 1 137 1 107 123 71 32 87 42 41 68 54 93 45 93 105 98 39 100 77 120 73 84 64 77 50 35 123 131 16 97 96 87 79 138 84 39 79 110 65 109 52 63 86 85 55 46 75 61 64 40 43 102 26 51 20 85 98 122 52 66 86 81 100 137 105 60 62 62 151 76 133 45 66 89 90 85 40 64 102 68 69 68 83 38 109 52 49 130 66 75 78 39 1 92 39 61 44 106 121 91 66 48 67 65 52 23 49 91 84 42 82 56 62 62 102 68 76 66 62 60 53 46 115 73 42 52 86 88 98 67 61 47 74 72 62 74 47 45 57 86 32 45 74 36 48 41 52 114 82 78 105 61 73 61 35 62 10 88 103 107 65 85 188 127 27 76 39 83 291 113 113 133 35 47 66 55 56 53 6 33 83 33 61 35 70 14 35 30 86 47 61 42 21 41 50 53 30 42 74 44 41 37 50 27 66 42 57 23 44 86 48 26 48 73 79 62 33 43 81 104 53 69 53 5 84 87 75 46 48 77 31 31 27 3 47 42 6 21 49 44 32 49 12 95 9 54 42 69 42 61 72 71 42 101 61 26 34 30 63 44 52 42 51 8 35 130 103 59 37 193 81 125 85 59 38 94 46 111 47 67 105 96 83 86 110 74 106 60 100 92 84 60 4 39 1 49 6 65 41 107 55 87 69 53 114 41 70 84 54 70 48 36 45 32 63 55 54 43 82 77 113 99 66 42 32 49 99 84 25 37 32 20 58 62 91 67 49 54 61 150 1 59 76 40 69 74 32 116 67 111 87 39 72 115 128 84 30 108 68 75 30 84 87 62
Manes.06G164500.v6.1 165 11 51 91 148 269 150 65 103 5 119 109 51 16 22 300 229 6 34 16 149 136 51 145 19 37 134 52 29 20 84 92 51 91 15 177 147 31 30 16 151 348 38 46 15 168 69 64 162 50 166 99 49 246 17 105 74 79 30 34 61 52 28 3 28 151 34 34 128 29 154 140 39 5 5 165 76 92 36 31 97 105 10 150 9 25 60 35 190 108 108 62 45 75 3 88 78 91 79 85 81 130 97 49 4 60 80 193 45 69 37 87 104 15 2 19 122 116 92 121 25 121 77 26 101 27 52 53 1 26 19 44 57 50 15 10 91 95 50 97 37 641 119 87 57 30 181 34 53 3 55 92 60 29 107 16 22 51 48 63 36 374 40 42 146 59 23 66 0 36 26 101 101 104 15 29 131 120 70 0 30 216 189 109 456 44 364 170 32 119 14 24 271 221 191 487 133 307 201 98 288 59 804 439 56 239 111 403 159 133 124 104 470 121 130 124 29 394 10 189 142 19 205 111 54 128 2 319 5 86 283 15 279 43 81 257 74 115 74 122 156 42 199 63 25 88 50 79 26 57 124 55 104 161 87 161 1 78 54 22 236 47 159 232 79 140 69 165 96 53 136 18 75 102 75 87 33 3 9 27 24 93 139 15 133 13 237 83 26 11 17 62 34 11 31 17 91 79 88 93 23 66 14 7 28 18 195 36 119 222 154 114 54 10 13 29 86 30 24 13 24 86 21 72 112 50 29 30 93 35 56 138 2 238 143 101 135 42 163 141 102 0 69 236 96 115 291 88 329 164 33 89 32 352 102 113 192 68 66 22 45 450 27 214 138 60 352 98 374 101 79 275 103 22 235 490 171 192 62 459 277 122 378 82 780 346 87 222 61 190 127 3 320 1 13 2 58 67 17 233 163 77 93 96 553 157 107 214 113 534 90 112 374 222 252 189 107 200 55 195 111 122 63 58 90 68 41 205 50 9 24 55 155 35 10 21 35 102 43 13 18 43 97 45 6 41 16 108 8 22 32 57 61 14 343 26 41 94 27 5 24 66 89 22 48 27 33 204 51 87 90 107 39 332 83 198 81 15 108 39 193 283 35 770 47 60 1 55 98 43 136 183 117 152 17 187 206 63 146 68 168 114 97 62 66 184 110 59 100 45 214 180 92 170 20 435 296 117 91 43 188 216 60 289 17 227 292 81 44 60 272 248 92 92 36 238 131 53 118 57 196 117 70 134 93 126 351 72 181 33 109 186 129 267 12 153 181 168 199 68 288 147 254 286 54 171 113 83 89 139 27 96 0 54 130 46 123 30 39 52 23 85 80 18 128 11 55 24 71 108 37 107 44 47 113 47 56 66 42 183 225 96 140 78 61 18 238 89 65 217 74 228 111 109 43 27 109 0 49 40 81 48 109 249 67 28 35 3 35 27 2 26 53 24 136 17 29 160 6 99 19 29 69 37 91 32 83 173 21 47 23 46 56 25 72 6 28 0 14 94 21 77 88 176 121 232 32 288 38 68 58 74 45 31 80 160 24 61 141 81 161 75 320 152 94 43 2 74 2 45 3 40 166 77 99 143 34 290 92 59 78 14 104 94 40 59 42 279 122 58 73 84 161 80 57 174 87 37 70 60 30 29 141 178 25 215 20 42 94 60 63 48 162 180 3 76 15 26 67 31 190 21 167 149 66 48 10 232 48 79 50 47 190 45 28 110 29 30
Manes.06G164600.v6.1 238 12 101 44 23 251 55 157 38 16 309 144 100 14 44 274 74 11 23 3 180 76 96 89 45 179 74 158 11 23 106 60 78 39 28 278 66 135 52 37 169 115 64 17 24 303 96 131 35 15 256 70 63 88 6 127 65 91 98 15 194 48 100 2 44 426 50 85 75 43 320 162 112 6 7 276 99 127 24 28 314 90 160 37 19 169 73 139 50 47 309 85 86 58 1 41 372 50 134 125 12 290 74 70 5 31 489 180 331 17 45 502 169 55 3 13 405 110 184 17 106 407 121 88 53 54 124 37 36 14 19 139 63 121 23 10 190 67 131 45 39 1035 82 239 40 20 241 161 91 5 17 678 62 91 33 61 218 64 165 54 33 565 100 93 32 64 143 52 2 26 8 401 38 76 39 17 164 77 111 0 30 299 97 177 57 37 373 90 103 63 53 77 117 68 129 87 16 651 151 326 35 43 315 170 66 32 70 364 123 182 50 58 473 145 238 110 67 385 28 330 57 41 327 120 324 50 18 400 9 166 102 68 244 59 138 44 36 243 40 137 44 52 603 93 248 96 35 328 98 187 76 53 222 59 214 146 0 306 53 120 69 25 186 88 108 47 65 366 126 152 39 29 191 99 170 27 34 3 24 102 127 41 31 47 119 305 62 19 167 110 65 39 12 130 55 105 10 36 276 67 136 22 17 58 53 144 98 54 360 153 216 40 57 65 42 121 54 23 63 52 176 73 74 70 80 132 18 39 668 74 464 62 0 457 148 195 61 60 107 96 128 3 65 132 77 124 49 97 446 67 95 29 32 413 85 277 20 56 93 98 130 52 13 403 114 157 73 77 302 159 266 70 40 22 219 283 235 72 60 762 103 253 184 40 477 365 153 92 51 326 96 2 57 4 77 6 84 82 23 235 141 286 51 48 204 118 233 54 31 819 61 163 34 48 233 69 237 36 40 226 92 252 19 75 53 118 90 179 55 64 63 233 59 38 40 58 116 41 22 73 75 61 41 33 44 69 25 82 19 48 38 65 20 45 693 59 129 88 39 55 45 189 40 17 146 49 92 57 67 203 261 42 258 47 19 403 73 21 69 33 300 133 100 42 18 48 1 164 21 19 167 182 117 52 48 274 239 217 108 11 190 87 107 55 33 447 75 121 62 29 306 167 170 40 42 469 162 251 43 26 623 175 273 55 60 475 202 287 11 27 334 162 280 54 19 640 159 180 34 34 490 240 127 57 102 287 150 228 77 26 64 151 143 59 3 424 347 180 23 36 607 190 486 61 23 93 426 84 120 35 18 360 5 121 18 20 347 27 76 18 14 336 99 100 58 34 193 46 199 31 32 277 134 153 27 23 249 64 115 18 165 238 85 186 53 16 355 71 138 17 24 481 111 242 55 79 409 2 301 34 36 172 79 129 40 19 19 2 41 20 1 149 60 115 26 34 21 107 16 55 22 435 65 170 39 19 255 115 142 13 11 253 47 93 35 9 38 3 101 20 29 134 164 92 142 57 48 206 31 160 17 21 161 71 111 65 43 299 152 214 23 37 347 169 159 26 3 106 1 148 4 37 234 101 94 100 23 368 67 47 41 58 93 66 138 8 20 252 83 126 54 21 1119 73 317 72 20 127 109 146 47 42 150 78 52 42 61 262 85 226 8 52 266 90 3 37 36 271 48 140 20 32 417 132 135 17 19 357 86 133 1 18 417 41 173 51 15 29
Manes.06G164700.v6.1 0 0 0 0 0 0 0 0 0 0 0 0 0 0 0 0 0 0 0 0 0 0 0 0 0 0 0 0 0 0 0 0 0 0 0 0 0 0 0 0 0 0 0 0 0 0 0 0 0 0 0 0 0 0 0 0 0 0 0 0 0 0 0 0 0 0 0 0 0 0 0 0 0 0 0 0 0 0 0 0 0 0 0 0 0 0 0 0 0 0 0 0 0 0 0 0 0 0 0 0 0 0 0 0 0 0 0 0 0 0 0 0 0 0 0 0 0 0 0 0 0 0 0 0 0 0 0 0 0 0 0 0 0 0 0 0 0 0 0 0 0 0 0 0 0 0 1 0 0 0 0 0 0 0 0 0 0 0 0 0 0 0 0 0 0 0 0 0 0 0 0 0 0 0 0 0 0 0 0 0 0 0 0 0 0 0 0 0 0 0 0 0 0 0 0 0 0 0 0 0 0 0 0 0 0 0 0 0 0 0 0 0 0 0 0 0 0 0 0 0 0 0 0 0 0 0 0 0 0 0 0 0 0 0 0 0 0 0 1 0 0 0 0 0 0 0 1 0 0 0 0 0 0 0 1 0 0 0 0 0 0 0 0 0 0 0 0 0 0 0 0 0 0 0 0 0 0 0 0 0 0 0 0 0 0 0 0 0 0 0 0 0 0 0 0 0 0 0 0 0 0 0 0 0 0 0 0 0 0 0 0 0 0 0 0 0 0 0 0 0 0 0 0 0 0 0 0 0 0 0 0 0 0 0 0 0 0 0 0 0 0 0 0 0 0 0 0 0 0 0 0 0 0 0 0 0 0 0 0 0 0 0 0 0 0 0 0 0 0 0 0 0 0 0 0 0 0 0 0 0 0 0 0 0 0 0 0 0 0 0 0 0 0 0 0 0 0 0 0 0 0 0 0 0 0 0 0 0 0 0 0 0 0 0 0 0 0 0 0 0 0 0 0 0 0 0 0 0 0 0 0 0 0 0 0 0 0 0 0 0 0 0 0 0 0 0 0 0 0 0 0 0 0 0 0 0 0 0 0 0 0 0 0 0 0 0 0 0 0 0 0 0 0 0 0 1 0 0 0 0 0 0 0 0 0 0 0 0 0 0 0 0 0 0 0 0 0 0 0 0 0 0 0 0 0 0 0 0 0 0 0 0 0 0 0 0 0 0 0 0 0 0 0 0 0 0 0 0 0 0 0 0 0 0 0 0 0 0 0 0 0 0 0 0 0 0 0 0 0 0 0 0 0 0 0 0 0 0 0 0 0 0 0 0 0 0 0 0 0 0 0 0 0 0 0 0 0 0 0 0 0 0 0 0 0 0 0 0 0 0 0 0 0 0 0 0 0 0 0 0 0 0 0 0 0 0 0 0 0 0 0 0 0 0 0 0 0 0 0 0 0 0 0 0 0 0 0 0 0 0 0 0 0 0 0 0 0 0 0 0 0 0 0 0 0 0 0 0 0 0 0 0 0 0 0 0 0 0 0 0 0 0 0 0 0 0 0 0 0 0 0 0 0 0 0 0 0 0 0 0 0 0 0 0 0 0 0 0 0 0 0 0 0 0 0 0 0 0 0 0 0 0 0 0 0 0 0 0 0 0 0 0 0 0 0 0 0 0 0 0 0 0 0 0 0 0 0 0 0 0 0 0 0 0 0 0 0 0 0 0 0 0 0 0 0 0 0 0 0 0 0 0 0 0 0 0 0 0
Manes.06G164800.v6.1 0 1 0 3 6 3 5 1 0 0 10 3 2 4 3 2 11 0 4 0 0 0 3 0 1 2 13 1 0 2 0 1 1 1 0 0 9 1 2 2 2 4 1 2 1 0 4 0 7 3 0 3 1 0 2 0 21 0 0 0 1 6 2 0 2 0 14 2 8 5 4 8 4 0 0 3 6 4 0 1 0 4 2 0 2 0 23 3 1 10 0 13 0 0 0 0 2 11 3 10 3 0 7 0 1 2 6 7 0 8 0 1 0 1 0 0 0 20 2 8 4 1 7 1 3 0 1 5 1 0 0 0 9 0 0 0 0 12 0 4 0 1 7 3 0 0 0 9 0 0 0 0 4 1 0 1 6 3 8 1 1 1 12 0 5 0 0 2 0 8 0 1 7 3 13 3 0 6 2 0 3 4 0 1 9 0 2 11 0 0 6 0 2 11 0 1 1 1 26 2 2 0 1 2 0 1 2 0 14 1 0 9 1 12 0 16 2 1 5 2 2 2 0 10 2 2 0 0 0 0 37 0 0 9 0 0 2 1 4 1 1 2 7 13 7 2 5 8 11 4 2 3 2 65 4 1 0 2 5 3 0 0 1 26 1 2 2 1 37 6 7 4 5 6 2 7 4 1 0 15 1 0 3 0 14 2 0 0 0 1 1 0 1 0 7 7 1 4 0 1 8 1 1 0 5 4 0 1 1 3 0 2 2 0 13 2 10 1 0 0 0 4 7 0 11 3 1 8 6 26 0 5 0 0 14 3 7 0 0 13 0 0 3 2 17 0 0 1 0 29 0 6 2 0 2 1 4 0 0 5 2 4 2 2 11 8 4 8 0 0 3 2 4 4 0 0 1 0 0 3 0 4 2 0 0 0 0 3 2 4 28 1 0 0 0 1 0 5 1 1 1 2 0 0 0 1 1 5 0 0 7 5 2 2 0 6 6 0 3 4 2 2 0 11 2 0 1 0 0 0 2 2 4 0 0 8 2 4 0 0 6 4 17 0 0 11 1 0 2 0 6 2 0 0 3 0 1 0 2 0 11 1 9 2 0 16 2 0 12 3 0 3 8 2 1 1 5 0 2 4 0 18 1 0 9 1 0 4 1 2 3 35 1 6 0 1 3 1 0 0 0 0 2 0 3 0 0 2 0 0 6 6 2 0 0 0 23 1 0 0 1 7 3 0 3 0 0 4 0 0 2 1 3 0 3 1 14 4 0 0 1 29 0 4 0 5 25 1 0 1 0 10 1 1 4 1 0 1 0 4 0 12 9 0 0 21 2 4 0 0 0 2 0 4 5 0 2 1 8 1 1 1 14 3 0 2 1 4 5 1 1 1 12 1 0 0 3 1 5 0 2 1 1 3 9 2 1 2 2 0 1 0 3 4 0 0 5 0 1 0 1 0 33 1 0 2 0 0 1 5 0 1 26 1 1 3 0 0 1 12 1 0 18 4 0 4 0 11 12 0 1 0 12 3 0 3 0 0 0 10 4 9 5 6 4 6 2 0 13 1 0 4 0 17 0 3 2 0 9 5 8 11 1 2 2 1 1 1 0 0 0 5 1 14 1 3 0 0 3 3 7 1 4 0 2 0 0 6 2 1 10 0 0 2 0 5 44 0 6 5 1 5 0 3 0 0 0 3 15 0 7 15 1 6 0 2 4 6 6 6 0 4 3 32 2 0 2 4 4 3 2 3 1 20 3 0 0 9
Manes.06G164900.v6.1 113 79 250 78 151 58 85 102 44 39 117 190 89 63 163 44 64 24 103 29 54 51 106 194 157 75 88 17 36 81 76 35 85 64 97 61 86 75 104 59 39 94 98 106 107 102 76 67 161 54 188 79 283 135 47 57 122 119 64 153 152 97 122 1 132 214 96 55 88 85 123 128 249 8 12 70 54 167 67 215 124 79 147 88 138 235 327 234 130 235 138 74 114 87 4 137 122 61 119 78 80 69 68 186 0 98 154 153 98 64 128 94 115 81 1 31 46 140 50 39 50 42 69 32 129 35 52 16 15 69 31 24 110 104 22 99 44 46 65 49 63 83 57 194 102 134 95 115 143 2 90 148 47 120 63 94 70 65 105 39 70 178 94 165 81 73 27 35 0 100 72 86 80 157 58 128 80 90 144 0 254 198 134 210 219 133 211 204 251 189 241 161 67 128 179 230 85 79 111 295 90 84 45 169 84 135 138 48 150 230 79 99 40 89 130 137 55 64 13 99 85 65 77 68 74 82 3 27 1 234 138 59 76 67 76 78 99 22 48 48 52 36 91 51 38 84 73 28 60 68 74 31 30 43 49 45 3 83 59 37 48 52 53 100 66 111 152 51 64 67 101 86 21 47 65 100 120 2 23 68 48 31 91 56 42 92 42 82 45 92 67 75 54 44 30 71 104 51 25 46 59 63 61 34 73 43 58 61 77 39 59 80 132 25 48 92 41 44 43 79 41 35 52 44 52 90 46 71 20 25 31 37 0 30 35 72 61 60 29 30 43 2 39 32 37 55 80 48 51 45 67 43 66 40 50 77 40 59 44 56 42 43 33 92 198 102 38 64 81 120 170 78 79 43 43 158 201 143 105 57 49 240 106 76 56 220 98 134 54 116 51 1 122 45 54 8 137 153 80 41 70 36 105 38 37 46 38 110 58 44 72 128 87 63 29 43 79 53 60 33 73 139 76 61 57 24 29 126 56 14 25 61 95 60 36 45 60 97 94 30 88 39 121 58 21 87 55 69 29 66 58 74 133 64 91 28 34 107 82 41 47 41 96 87 66 38 61 62 88 139 92 47 123 50 61 130 79 42 74 115 66 104 100 74 95 13 1 71 29 71 96 78 210 62 82 55 96 135 88 20 27 71 55 39 50 37 54 81 68 128 72 130 152 48 70 30 139 87 32 36 50 55 109 112 44 33 86 74 45 32 33 54 74 53 26 53 105 79 68 84 59 73 167 82 158 72 40 105 34 41 40 52 113 141 114 133 131 165 155 101 70 88 490 86 112 106 140 119 74 106 143 114 8 84 472 104 129 169 142 73 171 63 96 134 53 68 106 78 175 109 134 89 165 60 328 182 50 64 71 84 77 36 119 84 181 87 66 132 109 109 66 42 102 199 145 71 53 5 173 66 123 107 122 29 85 76 208 4 88 118 5 32 67 86 50 92 4 157 9 46 52 91 95 104 100 140 219 182 114 201 171 35 80 53 89 126 52 4 110 68 178 88 39 97 66 95 104 66 186 106 122 91 83 153 201 107 66 72 81 58 169 63 95 75 144 76 11 53 2 37 3 84 43 55 75 86 77 53 69 159 78 87 58 90 95 37 69 22 76 82 91 50 93 46 76 40 193 31 43 49 81 91 66 36 34 80 30 82 55 38 222 84 37 96 0 90 104 44 63 80 47 88 66 177 112 255 122 51 112 158 302 170 111 61 82 194 162 113
Manes.06G165000.v6.1 52 4 80 33 62 43 47 48 30 30 108 59 46 8 86 44 64 6 23 22 34 13 47 29 31 33 61 13 11 41 31 22 31 36 55 24 36 36 18 52 29 57 32 21 35 53 34 35 41 30 49 68 47 53 32 30 31 47 22 24 16 63 62 1 36 80 38 37 40 27 65 87 25 2 0 27 62 49 16 47 46 17 17 54 21 35 47 32 75 46 42 44 38 25 0 28 129 68 104 68 85 87 42 42 3 68 115 61 53 57 68 61 55 17 0 9 85 39 29 27 74 123 69 42 77 29 61 50 5 57 27 34 88 79 21 47 41 57 34 38 61 198 57 70 82 29 84 89 102 3 30 60 65 70 34 53 77 56 63 100 59 117 39 101 56 57 36 89 1 67 45 105 48 86 43 40 88 54 33 0 59 87 57 75 79 44 36 65 17 61 24 76 42 46 118 78 57 89 48 69 39 44 30 47 17 51 52 57 36 71 23 36 22 28 33 60 67 80 13 62 51 81 47 42 158 38 5 22 5 81 50 49 78 15 66 36 77 51 34 46 27 47 141 42 66 32 54 95 63 69 45 67 34 36 70 16 0 57 34 66 37 61 44 37 51 38 71 74 36 36 53 53 66 30 44 33 75 0 15 30 45 31 18 151 32 63 33 41 88 44 41 81 36 78 56 53 40 88 37 46 83 70 44 60 17 31 39 37 39 42 28 52 89 59 27 124 38 47 43 37 29 29 29 84 48 51 44 89 98 38 36 90 1 73 57 61 82 54 42 56 39 3 44 27 27 74 84 37 64 41 44 48 59 88 33 62 32 97 72 32 53 24 9 88 83 39 27 46 43 36 61 38 23 52 18 41 69 55 63 68 42 61 40 63 29 37 21 34 42 61 35 1 41 22 93 0 77 38 38 31 45 15 26 24 48 30 22 80 50 52 15 54 32 62 29 44 21 35 26 15 68 64 49 48 194 72 64 56 49 32 61 80 75 88 62 58 96 53 53 69 67 50 46 32 44 99 32 55 5 132 73 64 39 84 62 50 39 83 75 80 61 15 97 22 116 36 45 77 52 128 36 44 59 32 57 82 28 1 48 36 35 65 20 75 54 28 0 48 28 50 39 51 56 40 52 40 24 47 24 16 17 40 30 10 43 43 21 45 71 76 33 40 49 30 9 30 45 37 33 45 80 53 91 32 48 47 48 54 53 67 32 27 25 41 25 54 50 26 32 29 22 26 47 43 42 71 48 39 42 63 15 33 72 60 27 58 131 72 54 63 25 45 151 64 66 77 33 28 64 44 63 43 2 32 82 14 66 17 53 20 18 28 85 38 97 37 16 23 31 29 40 70 98 58 37 32 96 18 23 28 49 27 29 131 42 63 47 41 84 45 24 77 58 76 39 84 42 1 55 22 75 102 44 28 27 36 21 1 30 36 0 35 62 70 28 68 0 29 4 21 36 121 37 71 47 58 116 102 70 52 22 53 44 36 62 15 59 4 50 132 35 40 30 78 55 43 52 64 26 101 57 106 49 45 77 68 70 143 73 86 74 38 116 72 116 56 1 50 1 17 0 35 61 22 54 93 49 49 57 21 34 74 114 81 80 17 58 13 39 50 20 59 67 43 83 17 63 32 61 36 67 108 31 30 24 24 62 77 31 34 15 64 153 107 4 37 98 122 23 57 42 143 43 36 59 24 31 91 60 109 25 78 64 50 86 89 49 36
Manes.06G165100.v6.1 39 13 46 11 16 74 15 60 9 7 111 26 49 9 15 102 19 9 29 8 83 11 62 21 8 62 10 19 8 20 69 19 34 15 18 65 24 40 57 17 49 24 33 7 12 88 20 47 30 7 100 38 108 21 8 40 38 45 24 12 137 19 83 1 22 150 25 28 18 18 101 26 95 1 4 36 22 57 4 19 87 31 39 15 13 187 94 129 25 33 106 35 31 41 1 9 327 40 82 25 10 155 38 108 3 2 198 83 76 20 17 173 51 33 0 5 91 30 59 14 16 203 28 30 30 1 77 25 13 17 9 64 52 86 6 13 47 36 40 13 19 80 32 53 37 52 99 54 76 1 12 80 30 40 22 23 153 53 57 22 12 179 27 82 16 7 52 48 0 27 10 144 61 83 41 30 156 38 81 1 31 212 42 248 36 26 111 59 112 30 41 104 64 31 98 37 7 38 19 114 13 14 66 25 19 25 17 46 29 66 15 7 35 14 55 23 18 60 6 85 26 14 38 17 66 15 4 21 2 82 18 19 47 18 47 17 19 53 38 62 8 15 155 21 56 22 10 104 25 81 10 8 101 38 109 18 0 103 22 41 13 8 77 51 62 16 16 69 17 25 15 16 85 27 66 16 13 0 16 47 51 7 14 164 24 42 26 14 149 40 50 25 17 42 27 59 11 4 106 37 58 36 7 115 15 26 29 16 64 17 25 34 35 80 21 115 21 8 65 7 14 11 13 152 45 74 13 30 110 37 21 16 1 47 53 51 25 20 38 28 24 0 22 41 36 43 20 23 39 24 49 8 3 29 19 35 11 8 94 22 32 26 10 60 42 59 28 22 57 16 71 14 8 19 38 36 66 14 20 57 9 71 40 20 41 31 22 13 17 123 21 2 18 1 134 0 79 34 12 23 35 21 7 15 64 18 21 14 9 56 24 61 18 19 43 35 44 6 31 62 49 103 8 23 236 57 37 25 15 59 51 71 19 13 56 26 41 6 3 93 38 30 15 8 147 83 41 15 1 142 55 78 19 14 122 51 72 23 19 141 35 33 31 26 157 16 56 6 18 76 114 35 83 18 16 192 41 16 25 10 81 35 41 19 20 30 1 41 7 13 75 32 86 23 23 33 25 28 11 0 19 24 58 9 11 73 11 44 13 21 56 25 49 9 15 26 37 32 8 12 51 23 51 7 19 25 31 32 16 9 38 22 31 10 10 52 29 24 17 9 52 15 47 17 6 65 18 33 4 14 22 25 65 22 21 71 60 122 17 19 43 14 158 22 4 63 76 41 48 15 15 86 5 62 38 4 141 36 68 8 4 72 43 115 37 15 46 32 63 15 14 75 35 21 12 5 90 10 98 17 85 45 21 36 23 15 58 30 60 13 11 66 13 111 12 6 72 0 70 9 20 105 26 58 5 17 28 3 19 17 2 39 29 46 8 17 6 14 0 22 10 95 41 118 26 22 212 44 43 17 11 126 52 21 22 11 83 0 62 28 41 22 56 46 58 39 18 124 42 163 13 27 115 78 48 24 22 179 52 81 27 31 89 61 71 21 1 58 1 10 1 13 71 24 61 23 13 29 24 66 14 15 106 62 47 1 15 39 25 78 19 6 107 13 54 9 17 53 28 45 11 29 46 17 16 17 18 100 23 41 16 19 75 21 2 5 26 107 41 44 6 42 95 19 67 17 13 81 38 161 21 18 122 22 48 24 4 22
Manes.06G165200.v6.1 272 7 672 9 3 177 8 196 2 12 577 10 261 8 16 122 5 51 4 13 202 7 362 8 8 257 24 36 10 4 92 4 201 5 9 268 10 81 84 4 243 5 209 6 4 62 22 115 9 3 149 16 433 4 3 152 10 345 55 12 126 8 346 6 11 160 31 209 5 15 206 37 554 8 5 328 24 229 12 25 400 5 165 6 6 230 16 184 10 4 172 38 320 37 2 16 773 12 799 15 6 420 30 444 4 14 595 16 204 4 21 180 3 114 3 21 429 17 178 0 44 417 19 166 40 7 84 5 35 2 2 12 29 591 0 4 79 9 225 5 2 720 8 759 7 12 79 14 837 0 2 272 12 559 0 0 355 11 477 7 3 167 9 542 7 10 26 5 2 12 6 133 14 774 11 1 60 15 373 0 24 549 5 362 1 9 157 27 751 3 23 814 32 6 1477 3 6 102 19 1001 5 3 389 4 178 9 12 55 4 936 4 8 131 9 166 20 23 99 10 395 5 29 23 11 574 9 10 41 7 549 12 0 37 1 514 5 26 391 9 288 7 11 984 36 710 4 11 241 21 635 21 19 268 17 571 4 0 123 29 919 4 12 161 13 249 10 23 571 66 529 58 12 346 48 233 9 37 2 49 26 1224 14 18 240 17 612 44 22 363 25 661 36 15 27 19 1360 4 52 316 39 981 25 5 251 12 595 30 47 367 85 696 52 61 29 16 501 21 9 57 59 602 19 58 311 80 464 5 22 584 56 107 27 0 81 25 592 54 37 79 15 240 3 13 38 7 665 19 25 77 38 322 23 32 73 12 569 14 13 710 36 806 36 24 50 14 412 28 10 130 17 236 10 14 17 239 16 601 4 6 439 7 664 36 13 429 2 117 4 25 289 17 5 8 4 12 1 976 47 7 194 22 231 7 4 47 11 102 2 0 153 24 451 10 11 165 18 568 0 5 124 3 136 10 87 445 16 572 1 17 150 51 692 11 26 75 22 1038 5 8 30 47 55 18 25 203 19 354 15 0 118 18 897 1 5 566 10 626 1 22 432 47 416 2 9 165 8 1313 9 35 804 183 21 822 2 6 168 18 33 3 8 259 7 205 3 8 170 1 721 9 40 278 24 291 8 5 132 30 473 7 1 11 0 72 2 12 159 3 276 8 5 835 31 424 9 17 108 39 378 5 12 684 28 713 1 12 144 11 201 9 3 170 11 372 4 19 232 12 284 3 22 367 34 593 20 1 452 12 425 10 16 57 13 660 0 6 264 16 659 1 12 262 5 2502 2 1 42 143 15 164 3 2 183 4 213 4 4 201 4 168 0 3 142 16 214 16 17 36 8 113 9 9 97 8 122 3 1 102 3 127 3 108 70 16 803 1 9 104 9 266 2 1 146 15 149 5 9 158 1 154 4 13 236 10 123 4 8 14 5 112 12 3 146 19 313 4 23 1 13 6 6 7 163 19 257 5 32 145 60 249 0 3 71 32 356 6 6 43 2 252 15 18 12 162 35 571 4 6 31 14 446 2 5 133 7 471 4 8 361 9 271 2 20 152 32 650 9 1 37 4 70 3 5 81 14 291 3 7 120 19 178 8 0 83 5 281 4 5 39 3 489 5 0 215 18 467 4 8 65 12 363 13 12 57 33 101 9 1 265 30 51 0 9 336 16 4 6 36 286 21 232 1 28 252 11 374 0 23 218 19 287 2 10 67 1 319 1 0 10
Manes.06G165300.v6.1 0 0 0 0 0 0 0 0 0 0 0 0 0 0 0 0 0 0 0 0 0 0 0 0 0 0 0 0 0 0 0 0 0 0 0 0 0 0 0 0 0 0 0 0 0 0 0 0 0 0 0 0 0 0 0 0 1 0 0 0 0 0 0 0 0 0 0 0 0 0 0 0 0 0 0 0 0 0 0 0 0 0 0 0 0 0 0 0 0 0 0 0 1 0 0 0 0 0 0 0 0 0 0 0 0 0 0 0 0 0 0 0 0 0 0 0 0 0 0 0 0 0 0 1 0 0 0 0 0 0 0 0 0 0 0 0 0 0 0 1 0 0 0 0 0 0 0 0 0 0 0 0 0 0 0 0 0 0 0 0 0 0 0 0 0 0 0 0 0 0 0 0 0 0 0 0 0 0 0 0 0 0 0 0 0 0 0 0 0 0 0 0 0 0 1 0 0 0 1 0 0 0 0 0 0 0 0 0 0 0 0 0 2 1 1 0 2 0 0 0 0 0 0 0 0 0 0 0 0 0 0 0 0 0 0 0 0 0 0 1 0 1 0 0 0 0 0 1 1 0 0 1 0 0 1 0 0 0 0 0 0 0 0 0 0 0 0 0 0 2 0 1 0 0 1 0 0 0 0 0 1 0 0 0 0 0 2 2 0 0 0 0 0 1 0 0 0 0 0 0 1 0 0 0 0 1 0 0 0 0 1 0 0 0 0 0 1 0 0 0 0 0 0 1 0 1 0 0 0 0 0 0 0 0 0 2 0 0 0 0 1 0 0 0 0 1 0 0 2 0 0 0 0 0 0 0 0 0 0 0 2 0 0 0 1 0 1 0 0 0 2 0 0 0 1 0 0 3 0 0 0 0 0 0 0 0 0 0 1 1 0 0 0 0 0 0 0 0 0 0 0 0 0 0 0 1 0 0 0 0 0 2 0 0 0 0 0 0 0 0 0 0 0 0 2 0 0 0 0 0 1 0 0 0 0 0 0 0 0 0 0 0 0 0 0 0 0 0 0 0 0 0 0 0 0 0 1 0 0 0 0 0 0 0 0 0 0 2 0 0 0 0 0 0 0 0 0 0 0 2 0 0 0 0 0 0 0 0 0 0 0 0 0 0 0 0 0 0 0 0 0 0 0 0 0 0 0 0 0 0 0 0 0 0 0 0 0 0 0 0 0 0 1 0 0 1 0 0 0 0 0 1 1 0 0 0 0 0 0 0 0 0 0 0 0 0 0 0 0 0 0 0 0 0 0 0 0 0 0 0 0 0 0 2 1 0 0 0 0 0 0 0 0 1 0 0 0 0 0 0 0 0 0 0 0 1 0 0 0 0 0 0 0 0 0 0 0 0 0 0 0 0 0 0 0 0 0 0 0 0 0 0 0 0 0 0 0 0 0 0 0 0 0 0 0 0 0 0 0 0 0 0 0 0 1 0 0 0 0 0 0 0 0 0 0 1 0 0 3 0 0 0 0 0 0 0 0 0 0 0 0 0 0 0 0 0 0 0 0 0 0 0 0 0 0 0 0 0 0 0 0 0 0 0 0 0 0 0 0 0 0 0 0 0 0 0 0 0 0 0 0 0 0 0 0 0 0 0 0 0 0 0 0 0 0 0 0 0 0 0 0 0 0 0 0 0 0 0 0 0 0 0 0 0 0 0 0 0 0 0 0 0 0 0 1 0 0 0 0 0 0 1 0 1 0 0 0 0
Manes.06G165400.v6.1 0 0 12 0 0 2 0 2 1 0 7 0 11 0 1 1 0 1 0 0 1 0 3 0 0 3 0 1 1 0 0 0 0 0 0 4 0 6 3 0 0 0 1 0 0 4 1 4 0 0 1 0 29 0 1 0 0 6 1 0 0 0 1 0 0 1 0 1 1 0 2 1 7 0 0 2 0 3 0 0 2 0 2 0 0 1 2 4 0 0 1 1 1 0 0 0 13 4 28 1 0 0 0 7 0 2 8 1 6 1 1 5 0 7 0 2 6 0 12 0 0 5 0 5 1 0 2 0 0 0 1 0 0 10 0 0 0 2 3 1 0 11 2 44 0 3 2 0 36 0 0 1 2 13 1 0 2 0 0 0 0 4 0 47 0 0 1 4 0 0 0 1 1 32 5 0 1 0 7 0 0 1 0 17 0 0 1 4 12 0 1 26 0 0 6 0 0 0 5 8 0 0 0 0 2 0 0 0 0 1 0 0 0 0 5 1 5 1 0 1 0 1 1 3 22 0 0 0 0 28 0 0 0 0 5 0 0 5 1 23 0 1 14 0 3 0 0 7 1 16 1 0 2 1 3 0 0 0 2 13 0 0 5 2 16 1 0 4 0 2 0 0 20 1 16 0 1 0 0 0 14 0 0 1 0 9 1 2 0 1 4 0 0 0 3 49 0 5 0 1 6 0 0 1 0 6 2 0 3 2 2 1 0 0 0 26 2 0 0 0 5 0 1 1 0 28 0 0 2 2 2 0 0 1 0 32 0 4 2 1 9 0 0 0 0 15 0 0 0 1 13 0 1 2 0 24 0 0 9 0 10 0 0 0 1 12 1 0 5 3 7 0 0 1 1 0 4 0 0 4 0 17 1 0 9 0 4 0 1 7 0 0 0 0 0 0 24 0 0 3 0 0 0 0 0 0 2 0 0 3 0 43 0 0 4 0 3 0 0 0 0 5 0 1 29 0 23 1 0 1 0 32 0 0 2 2 46 0 0 0 0 0 0 0 0 0 6 0 0 0 0 18 0 0 0 0 7 0 0 0 0 0 0 0 0 0 4 0 0 41 1 0 3 0 0 2 0 0 0 0 0 0 0 0 0 0 0 13 0 0 0 2 1 0 0 1 0 13 0 0 0 0 5 0 0 3 1 6 0 0 7 0 16 0 1 1 0 12 0 0 0 2 7 0 1 2 0 2 0 0 1 2 2 0 0 0 0 7 0 0 4 0 12 0 0 6 0 5 0 0 0 0 5 0 0 1 2 26 0 0 1 0 9 0 0 2 0 1 4 0 0 0 0 2 0 0 0 0 5 0 0 1 1 9 0 0 0 0 1 0 0 0 0 4 0 0 0 0 0 0 0 0 1 6 0 0 0 0 2 0 0 3 2 9 0 0 1 0 4 0 0 1 2 8 0 0 0 0 0 0 0 5 0 10 0 1 0 0 0 0 0 1 0 8 0 3 0 1 2 0 0 1 0 9 0 0 0 0 2 0 0 4 1 1 21 0 1 0 0 4 0 0 3 0 16 0 0 5 0 9 0 0 3 0 28 0 0 1 1 4 0 0 0 3 12 0 0 1 1 9 0 0 0 0 4 0 0 0 0 10 0 0 0 0 2 0 0 0 0 7 0 1 1 0 1 1 0 0 0 0 0 0 14 1 0 3 0 6 0 4 0 7 3 0 3 0 1 0 2 25 0 0 2 0 9 0 0 0
Manes.06G165500.v6.1 35 4 18 11 6 17 15 21 7 4 34 16 17 4 41 13 8 2 5 7 23 8 17 20 9 9 19 18 9 16 10 8 11 7 15 16 9 20 10 24 11 6 13 5 8 13 19 37 12 6 22 17 12 38 6 26 12 36 10 4 16 8 27 0 14 17 9 12 11 3 25 24 13 0 1 14 12 36 2 11 13 6 21 8 4 8 10 38 15 5 29 15 19 27 1 11 29 43 16 21 14 15 25 17 1 14 15 27 63 11 7 25 28 14 1 3 42 2 28 2 12 20 17 17 18 9 8 26 2 9 19 9 27 50 2 7 17 15 24 15 11 52 31 15 49 24 29 42 28 3 12 10 24 16 16 36 8 16 51 20 12 59 19 15 8 16 7 23 0 17 23 29 20 26 33 20 30 28 26 0 35 31 13 58 8 15 41 39 13 41 24 33 31 13 30 15 11 27 17 95 12 14 22 16 14 15 14 30 10 26 11 18 16 19 43 27 44 39 8 92 10 30 25 24 43 11 7 16 1 71 7 41 37 7 35 8 26 10 13 40 9 15 38 25 41 23 21 18 30 35 9 4 14 16 45 23 1 24 17 24 21 21 23 23 56 27 26 28 10 25 20 11 20 16 37 40 32 0 16 46 54 13 13 64 5 86 24 17 41 20 45 12 13 29 19 53 34 12 20 33 47 17 14 38 14 22 19 18 15 21 21 20 37 33 8 68 9 16 32 31 28 2 11 36 23 42 7 19 28 19 30 4 0 12 18 38 19 17 15 16 47 7 10 23 5 33 17 12 26 22 28 11 9 26 14 36 2 19 32 7 27 34 7 21 14 36 23 32 33 11 49 22 14 17 14 41 40 29 40 40 11 59 29 47 35 30 40 13 28 25 23 0 50 0 66 0 55 27 13 19 30 20 12 18 23 23 23 17 17 30 22 28 11 24 18 21 36 7 13 8 23 39 7 31 50 21 48 57 26 23 25 52 24 52 32 17 58 17 14 23 28 7 10 8 36 24 17 0 1 50 23 14 7 30 33 8 39 36 14 34 8 11 38 17 66 10 35 29 18 152 10 13 33 30 23 19 38 13 36 6 20 11 14 7 11 18 0 39 11 14 9 25 16 16 31 27 21 19 23 4 14 27 41 5 16 21 18 18 29 21 30 19 20 12 16 9 25 37 12 9 37 17 39 12 16 24 15 22 15 13 16 3 25 9 4 22 7 18 12 20 15 8 16 15 19 12 7 10 13 12 6 2 22 28 4 28 40 56 16 21 22 7 94 14 18 40 14 8 48 8 13 17 0 24 31 4 20 21 16 17 12 8 19 22 9 25 6 18 12 15 13 19 20 19 15 5 28 9 12 5 13 10 14 58 12 8 23 10 31 6 5 18 12 30 4 18 11 1 57 15 14 15 18 48 12 6 5 0 25 5 0 8 20 20 7 24 1 14 1 8 13 5 17 29 5 9 12 32 43 14 6 16 18 14 5 2 33 1 20 36 10 12 13 11 32 16 6 23 21 32 11 13 22 12 15 16 21 14 28 42 8 14 43 15 27 17 1 20 4 25 2 17 14 10 21 17 11 10 16 13 16 9 27 6 34 3 13 7 10 5 16 4 18 12 40 14 11 13 9 22 14 14 8 4 46 6 24 19 13 56 22 17 38 32 1 29 22 12 25 38 6 23 7 31 32 6 8 51 28 28 9 19 26 10 38 32 22 5
Manes.06G165600.v6.1 0 0 1 1 0 0 0 4 16 0 0 1 0 0 0 0 2 0 11 0 1 1 0 2 0 1 0 0 54 0 0 1 0 38 0 0 0 1 5 0 0 0 4 1 0 0 0 0 0 1 0 0 0 562 12 1 0 2 0 0 0 0 0 0 0 0 0 1 16 0 0 0 0 0 0 0 0 0 0 0 0 0 2 0 0 0 0 2 99 53 0 0 0 3 0 96 0 0 0 87 1 0 0 0 0 0 0 0 0 0 0 1 0 0 0 3 1 1 0 0 0 0 1 0 0 0 0 1 0 28 0 0 0 4 7 0 0 0 1 5 359 0 1 0 9 0 0 0 0 1 0 0 0 0 55 5 0 6 1 8 1 0 0 0 0 1 0 0 0 12 1 0 1 0 50 30 0 0 1 0 0 0 6 2 303 2 0 0 0 115 0 0 0 0 0 249 7 0 0 0 31 16 0 0 0 0 0 1 0 0 83 3 0 0 8 3 0 0 0 4 13 0 1 0 2 4 0 0 0 1 6 2 0 0 0 0 0 0 1 0 61 0 0 0 0 2 0 0 0 0 3 0 0 0 0 0 0 1 0 0 0 0 0 0 0 2 0 1 2 0 0 0 0 0 0 4 0 0 0 1 0 0 0 1 0 5 46 7 0 0 0 46 0 0 0 1 1 1 0 0 0 0 0 0 0 0 0 0 0 0 0 0 0 0 0 2 0 1 0 0 0 0 0 0 0 1 7 0 0 0 0 6 0 0 0 0 0 0 0 0 13 0 0 0 0 0 22 4 0 0 0 0 0 0 2 0 0 7 0 0 0 14 0 0 1 0 17 0 1 0 0 0 0 1 0 1 0 0 0 0 0 1 0 0 0 1 0 0 0 0 0 0 0 0 0 0 1 0 0 0 2 0 16 7 0 0 0 83 0 0 0 0 0 0 0 0 2 0 0 0 0 0 19 0 0 0 0 59 0 0 0 1 1 3 0 0 0 0 0 0 0 0 0 1 0 0 0 1 0 0 0 0 6 0 1 0 0 406 3 0 0 0 45 0 0 0 2 8 0 0 0 1 0 226 9 0 0 0 1 2 0 0 16 454 6 0 0 0 0 0 0 2 0 95 5 0 1 0 0 0 0 7 16 10 0 0 0 2 3 0 0 1 0 1 0 0 0 0 5 0 0 0 0 28 1 0 0 2 0 1 0 0 1 21 0 0 0 0 8 0 0 0 1 0 0 0 0 0 0 0 1 0 0 592 2 0 5 0 3 0 0 0 1 4 0 0 0 0 3 95 6 1 3 0 17 0 0 0 0 3 0 0 1 0 58 1 0 0 4 81 3 0 1 0 0 0 0 0 0 61 0 0 0 1 0 0 0 0 1 13 0 0 1 1 4 3 0 0 2 42 0 0 0 1 0 0 1 0 0 1 0 1 0 1 16 0 1 0 1 1 3 2 2 2 29 0 0 0 1 0 27 0 0 1 56 8 0 1 0 54 7 3 0 0 0 10 0 0 0 0 0 9 0 0 0 2 6 0 0 4 3 0 0 0 0 2 0 0 0 8 0 1 1 6 1 5 2 0 0 0 9 1 0 0 1 65 1 0 1 0 336 3 0 0 2 48 26 0 0 1 0 1 0 0 0 0 0 0 0 2 130 2 0 0 0 1 0 0 0 0 0 0 0 0 0 0 0 3 0 2 2 1 1 0 1 1 0 0
Manes.06G165700.v6.1 0 0 0 0 0 0 0 0 1 0 0 0 0 0 0 0 0 0 0 0 0 0 0 2 0 0 0 0 0 0 0 1 0 0 0 0 0 0 0 0 0 0 0 0 0 0 0 1 0 0 0 0 0 0 0 0 0 0 4 0 0 0 0 0 0 0 0 0 4 0 0 0 0 0 0 0 0 0 0 0 0 0 0 0 0 0 0 0 0 0 0 0 0 3 0 3 0 0 0 5 0 0 0 0 0 0 0 0 0 0 0 0 0 0 0 0 0 0 0 0 8 0 0 0 2 0 0 0 0 0 0 0 0 0 0 0 0 0 0 0 6 0 0 0 0 0 0 0 0 0 0 0 0 0 0 0 0 0 0 8 0 0 0 0 0 0 0 0 0 0 0 0 0 0 0 0 0 0 0 0 0 0 1 0 0 0 0 0 0 0 0 0 0 0 0 0 0 0 0 0 0 0 0 0 0 0 0 0 2 0 0 0 0 2 0 0 2 0 1 1 0 0 0 0 0 0 0 0 0 0 0 2 0 0 0 0 0 0 0 0 0 0 0 0 0 4 0 0 0 0 0 0 0 0 0 5 0 0 0 0 0 0 0 0 0 0 0 0 0 0 0 0 0 0 0 0 0 0 0 1 0 0 0 0 0 0 0 0 0 3 0 0 0 0 0 1 0 0 0 0 0 0 0 0 1 0 0 0 0 0 0 0 0 0 0 0 1 0 0 8 0 0 0 0 0 0 0 0 0 0 0 0 0 0 13 0 0 1 0 0 0 0 0 0 4 0 0 2 0 0 0 0 0 0 0 0 0 0 0 0 0 0 0 0 0 7 0 3 0 0 0 1 0 0 0 2 0 0 0 0 0 0 0 0 0 2 0 0 0 0 2 0 0 0 0 0 0 1 0 0 0 0 0 0 0 0 0 0 0 0 1 1 0 8 0 0 0 0 2 0 1 0 0 0 0 0 0 84 8 0 0 0 3 0 0 0 0 0 0 0 0 2 0 0 0 0 0 0 0 0 0 0 0 0 0 0 0 37 1 0 0 0 1 0 0 0 0 0 0 0 0 0 0 6 0 0 2 0 0 0 0 0 0 0 0 0 0 0 0 0 1 0 0 1 3 0 0 0 8 0 1 4 0 14 0 0 0 0 1 0 0 0 0 0 1 0 0 0 2 0 0 0 0 0 2 0 0 3 0 0 0 1 0 1 0 0 0 0 0 0 0 0 0 2 0 0 0 0 0 0 0 0 0 13 0 0 0 0 0 0 0 0 0 3 0 0 0 0 0 1 0 0 0 0 0 0 0 0 0 0 0 0 0 0 0 0 0 0 0 0 0 0 0 0 0 0 0 0 0 0 0 0 0 0 0 0 0 0 0 0 0 0 0 0 0 0 0 0 0 2 0 0 0 0 1 1 1 0 0 0 0 0 0 0 0 0 0 1 0 3 0 0 0 0 0 0 0 0 0 0 0 0 0 0 1 0 0 0 0 0 0 0 0 0 0 0 0 0 0 0 0 0 0 0 0 0 2 0 0 0 0 0 0 0 0 0 0 0 0 0 0 0 0 0 0 6 0 0 0 0 0 0 0 0 0 0 0 0 0 0 12 0 0 0 0 7 0 0 0 0 1 0 0 0 0 0 10 0 0 0 0 0 0 0 0 0 0 0 0 0 0 0 0 0 0 0 0 0 0 0 0 0 0 0 0 1 0 0
Manes.06G165800.v6.1 63 17 96 66 102 51 64 78 75 46 65 40 74 31 72 63 131 10 58 18 47 49 117 140 39 31 78 39 27 84 32 35 92 78 77 57 56 44 20 41 47 142 65 41 102 41 66 40 76 29 37 112 65 52 47 20 152 132 40 61 20 75 70 3 49 58 66 68 95 84 55 189 89 2 6 41 77 137 31 62 37 48 67 80 38 50 105 75 62 72 30 132 71 80 0 39 95 90 123 95 113 73 70 110 1 63 112 85 66 60 130 40 39 19 3 10 67 119 124 59 113 92 122 23 148 56 23 36 4 68 79 4 127 66 13 51 23 58 48 43 36 84 49 149 73 52 16 70 97 4 43 49 48 84 57 51 61 76 88 70 64 52 55 119 47 59 5 58 0 59 34 38 34 107 71 40 28 111 94 0 140 131 81 164 103 85 64 51 66 80 81 79 18 101 165 133 126 49 106 84 88 131 68 162 52 143 232 15 102 172 49 63 36 55 66 127 62 28 10 130 89 121 20 92 95 78 12 14 1 105 123 117 13 31 67 107 166 58 117 92 60 163 112 160 117 87 151 22 53 59 85 73 68 76 162 128 4 25 83 74 78 128 60 156 67 46 171 126 95 109 204 205 73 77 74 139 163 2 2 118 105 80 121 47 156 78 63 87 53 82 58 98 68 20 48 97 15 80 69 136 110 89 84 32 109 77 102 147 47 157 80 132 194 60 62 125 88 76 33 52 71 47 98 66 104 92 65 66 43 66 57 70 1 32 91 94 92 114 22 120 61 1 113 28 74 105 64 254 33 191 24 110 71 28 39 94 13 72 60 60 80 80 89 31 108 81 60 119 32 60 116 63 85 133 40 157 276 74 210 112 65 103 121 79 99 154 50 131 233 109 180 0 160 4 45 14 211 401 87 46 82 107 35 73 42 45 60 48 84 59 30 145 47 160 68 173 140 56 157 70 124 241 29 169 105 193 83 125 92 37 112 159 101 168 16 61 57 53 56 23 119 145 138 97 50 280 64 104 16 70 171 185 54 229 91 136 152 80 144 30 124 35 131 122 24 66 112 81 273 79 34 83 91 89 112 43 109 20 120 128 38 94 62 68 91 14 0 94 112 65 75 120 134 58 63 88 58 121 59 46 13 56 55 24 72 44 30 70 40 78 67 61 100 78 127 36 147 117 51 112 63 58 105 38 136 29 127 80 40 75 34 73 85 60 146 38 110 93 75 103 110 116 141 60 141 53 93 94 50 114 16 48 155 88 90 35 124 142 21 83 85 103 417 77 104 126 31 42 81 56 43 51 4 94 40 89 75 16 69 44 48 51 75 77 97 56 10 41 75 50 42 48 98 130 36 51 42 24 84 35 61 27 88 92 31 19 72 94 89 54 51 31 85 94 28 127 41 1 50 44 90 53 87 63 54 159 35 3 35 27 2 33 36 50 26 70 7 38 6 63 99 61 38 46 53 33 56 135 73 17 31 60 55 48 131 52 22 0 57 95 66 30 42 91 202 138 66 57 17 193 76 123 31 52 157 93 146 67 225 156 58 126 83 124 198 80 3 22 1 101 3 91 42 64 179 65 76 67 94 28 69 80 36 54 76 28 23 95 52 218 38 34 77 41 102 63 53 20 84 146 94 90 19 87 25 72 96 51 72 117 18 158 63 88 1 50 105 60 83 75 86 112 92 64 134 43 62 57 61 129 18 50 69 108 65 61 130 54
Manes.06G165900.v6.1 0 0 2 1 1 0 1 1 0 0 0 0 1 0 0 1 0 0 0 0 0 0 0 1 0 3 1 0 0 4 0 0 0 0 0 0 0 0 0 0 0 0 0 3 0 0 0 1 1 1 0 0 0 0 1 0 0 1 0 1 0 0 0 0 0 0 0 0 0 0 0 0 0 0 0 0 0 0 0 0 0 0 0 0 0 1 0 0 0 1 1 1 0 0 0 2 1 0 2 3 0 1 1 1 0 0 1 0 0 3 2 1 0 0 0 0 0 0 1 0 3 0 0 0 1 4 0 0 0 0 0 0 1 3 2 1 0 1 1 0 0 0 1 6 0 0 0 0 2 0 0 0 0 1 0 0 0 0 0 1 0 2 0 2 1 4 0 1 0 0 1 3 0 1 0 1 0 0 0 0 1 0 0 1 0 0 1 0 2 0 0 1 0 0 1 0 0 0 0 1 2 0 1 0 0 0 0 0 2 3 2 2 0 3 0 1 1 0 0 1 0 0 0 2 1 1 0 0 0 1 0 0 0 7 0 2 0 0 0 0 2 0 2 0 0 0 0 0 0 3 6 0 1 0 0 2 0 0 0 1 1 2 1 1 1 0 2 0 0 3 0 1 0 0 3 0 0 0 0 2 0 0 1 1 4 2 0 0 3 3 1 1 3 1 0 0 11 0 0 2 0 1 0 0 2 0 0 2 0 0 1 0 1 1 1 3 0 0 1 5 0 0 0 1 2 3 0 0 1 2 1 3 0 1 0 5 0 0 0 0 1 0 0 0 0 1 1 1 0 0 0 3 1 1 0 1 0 1 1 0 2 0 0 0 0 0 0 1 0 0 2 3 1 2 1 0 2 2 0 1 9 0 4 0 0 0 1 1 1 0 0 0 1 0 0 0 4 0 2 1 2 1 0 0 0 2 1 0 4 0 0 4 0 1 0 1 2 0 0 0 0 1 0 0 1 3 1 0 1 0 1 0 0 2 0 1 1 0 2 1 5 0 2 0 1 0 0 3 0 3 0 1 0 4 0 0 2 0 1 0 0 2 0 0 2 2 0 2 3 3 0 0 2 0 0 0 0 0 0 0 0 0 0 1 0 0 0 0 1 2 0 0 4 0 1 0 1 2 0 0 0 0 0 0 0 0 0 1 0 0 0 1 1 0 1 0 0 1 1 0 0 0 1 0 0 0 3 3 0 1 0 0 1 1 0 0 0 2 0 0 0 1 0 1 2 0 0 1 0 0 0 0 0 0 0 1 0 0 0 0 0 3 2 0 1 0 0 0 0 1 0 0 0 0 1 0 0 0 0 4 1 1 2 2 0 1 0 0 0 0 1 0 0 6 0 0 0 0 1 0 0 0 0 4 0 0 0 0 0 0 0 0 0 0 0 2 1 0 0 1 0 0 0 1 1 3 1 1 0 0 0 1 0 0 1 0 0 3 0 0 0 0 0 0 0 0 0 0 0 0 0 5 0 1 1 4 0 0 0 0 0 2 0 2 1 0 2 0 0 2 2 0 0 0 0 0 2 0 0 1 1 1 0 0 1 3 0 0 0 0 0 0 0 0 3 0 1 0 0 0 0 0 0 0 1 0 0 0 0 4 2 0 0 0 1 0 0 0 3 0 0 1 0 1 0 0 0 0 0 0 1 1 0 0 0 1 0 0 0 1 0 0 0 0 1 1 0 0 1 2 0 0 0 1 0 2 0 0
Manes.06G166000.v6.1 0 0 0 0 0 0 0 8 0 0 0 0 6 0 0 0 0 0 0 0 0 0 2 0 0 0 0 0 0 0 0 0 1 0 0 0 0 11 1 0 0 0 1 0 1 0 1 14 0 0 0 0 1 0 0 0 2 1 0 0 0 0 4 0 0 0 1 13 0 0 0 0 2 1 0 0 0 61 0 0 0 1 1 0 0 0 0 3 0 0 0 0 0 0 1 0 1 0 5 0 0 1 0 3 0 0 0 0 5 0 0 0 2 1 0 0 0 1 6 0 0 0 0 1 0 0 0 1 0 0 0 0 1 5 0 0 0 0 25 0 1 0 1 6 0 0 0 0 11 1 0 0 0 4 0 0 0 0 46 0 0 0 0 7 0 0 0 1 0 0 0 0 0 2 0 0 0 1 12 0 0 0 0 6 0 0 0 0 0 1 0 3 0 0 9 1 0 1 0 2 5 0 0 0 1 0 0 0 0 5 1 0 0 1 100 0 0 0 1 154 0 0 0 0 24 0 5 0 1 9 0 0 2 0 8 0 0 1 0 3 4 0 2 1 231 0 0 0 1 3 0 0 0 1 41 0 0 0 0 18 0 0 0 0 5 0 0 0 0 48 0 0 1 0 30 0 1 0 0 1 55 4 1 1 1 155 0 0 0 1 77 0 2 4 2 263 0 0 0 2 205 0 1 0 0 10 0 3 0 0 49 8 2 1 0 75 0 1 0 1 25 0 0 1 0 34 1 0 2 0 108 0 1 1 1 16 0 0 0 0 51 0 1 0 0 4 2 5 0 0 11 3 0 0 1 48 3 0 5 6 36 0 1 0 0 127 1 1 0 0 97 0 0 0 0 1 16 0 0 1 0 8 2 0 0 1 102 1 0 0 0 0 2 0 0 4 0 1 0 0 0 287 0 0 1 0 188 0 0 0 0 3 0 0 0 0 113 0 1 3 0 190 1 1 0 0 0 2 0 0 0 776 3 0 0 0 9 1 0 0 1 0 0 1 0 0 2 2 0 0 0 15 0 0 1 1 228 0 0 0 0 137 0 3 0 0 17 0 0 18 0 0 117 0 0 0 0 0 1 0 0 0 0 0 0 0 0 75 0 0 6 1 7 0 0 0 0 9 2 0 0 2 90 0 0 0 0 1 3 0 0 1 1 0 0 0 2 32 0 0 1 0 12 0 0 0 0 92 1 0 1 0 81 1 1 0 0 14 0 1 0 0 8 1 0 0 0 1 0 0 0 0 8 0 0 0 3 1 0 2 0 0 4 0 0 0 0 0 30 0 0 2 0 0 0 0 0 0 0 0 0 0 0 4 0 1 0 0 14 0 0 0 0 2 0 0 0 0 5 0 0 0 0 7 0 0 0 0 0 0 0 0 0 11 1 1 0 0 17 2 0 0 0 0 0 0 0 0 2 0 0 0 0 5 0 0 0 0 0 0 0 0 0 7 0 0 0 0 14 0 0 0 0 1 0 0 1 0 5 0 0 1 1 0 1 0 0 0 0 1 0 0 0 0 2 0 0 1 0 75 0 0 0 0 0 1 0 0 0 46 0 0 0 0 3 0 0 0 0 0 0 0 0 2 3 0 0 0 0 4 1 0 7 4 2 0 0 0 2 7 0 0 0 0 0 0 0 0 0 168 1 0 0 0 0 0 0 0 0 26 0 0 0 0 3 0 0 0 0 2 0 0 0 0 4 0 0 0
Manes.06G166100.v6.1 1 0 0 0 0 0 0 0 0 0 0 0 0 0 0 1 0 0 0 0 0 0 0 1 0 1 0 1 0 0 0 1 0 0 0 0 0 1 0 0 0 0 0 0 0 0 0 4 0 0 1 1 0 0 0 0 0 0 35 0 0 0 0 0 0 0 0 0 0 0 0 0 0 0 0 0 0 1 0 0 0 0 0 0 0 0 0 0 0 0 0 0 0 0 0 2 0 0 2 3 0 0 0 0 0 0 0 1 0 0 0 0 3 0 0 0 0 0 0 0 0 0 0 0 0 0 0 0 0 0 0 0 0 2 0 0 1 0 0 0 74 0 2 1 0 0 0 0 0 0 0 0 0 0 1 1 1 1 0 0 0 0 0 1 0 1 0 0 0 0 0 1 1 1 1 0 0 0 1 0 0 1 1 0 0 0 0 1 0 1 0 0 0 0 0 0 0 1 0 0 0 0 0 0 1 0 0 3 0 2 0 0 0 0 4 0 0 0 0 5 0 0 1 1 0 0 0 0 0 0 0 0 0 0 0 0 0 0 0 0 0 0 0 0 0 1 0 0 0 0 0 0 0 0 0 8 0 0 0 0 0 0 0 2 0 0 0 0 0 1 0 0 0 0 0 0 1 0 0 0 0 0 0 0 0 0 0 0 0 0 0 0 0 8 0 0 0 0 0 1 0 0 0 0 0 0 0 0 0 0 0 0 1 1 0 0 0 0 0 0 0 1 0 0 1 1 0 0 0 0 0 0 0 0 0 0 0 1 0 0 0 0 0 0 1 0 0 1 0 0 4 0 1 1 0 0 0 0 2 0 0 0 0 1 0 5 0 0 1 0 0 0 0 0 0 1 0 0 0 4 0 8 1 0 2 11 1 19 0 0 0 0 0 0 0 0 0 0 0 0 0 1 1 0 6 2 5 2 0 11 0 4 0 0 4 2 0 0 0 1 1 8 0 0 1 0 0 6 0 3 0 11 1 0 0 0 0 2 0 0 0 0 0 0 1 8 1 0 0 0 0 0 0 0 0 0 0 5 0 0 0 0 1 0 0 3 1 0 0 0 0 0 0 7 0 0 0 0 0 0 0 0 2 0 0 0 0 0 0 0 1 1 0 0 0 1 0 5 14 0 8 0 128 0 0 2 1 3 0 0 1 4 1 0 0 3 0 0 0 0 1 0 3 1 0 85 0 26 0 0 0 0 0 0 0 0 0 0 0 0 0 0 0 0 0 0 1 0 0 0 0 0 0 0 0 0 0 0 0 0 1 0 0 1 0 1 2 2 17 0 0 1 0 0 0 0 1 0 0 0 0 0 0 0 0 0 6 0 4 0 0 1 0 1 0 0 0 0 2 1 5 0 0 0 1 0 1 2 0 0 0 0 1 1 0 0 2 0 7 7 0 2 0 8 0 0 1 0 0 0 0 0 0 0 0 0 0 0 0 0 0 0 0 0 0 0 2 0 0 0 0 1 0 0 0 0 5 0 0 0 0 2 0 3 3 0 0 0 0 0 0 0 0 0 4 2 0 0 0 0 0 0 0 8 0 0 0 2 0 6 5 0 0 0 1 5 0 0 0 0 0 0 1 0 0 0 0 0 1 0 0 0 0 0 0 0 1 0 0 0 0 0 0 0 0 0 1 0 2 8 1 0 0 0 0 2 0 0 0 0 0 0 0 0 0 0 0 0 0 0 1 1 3 0 0 2 0 0
Manes.06G166200.v6.1 3 0 4 1 0 1 2 6 4 2 3 2 16 3 5 4 6 4 2 2 0 0 6 0 0 4 10 0 1 9 5 2 10 1 10 11 4 15 3 7 5 3 7 1 1 8 4 7 0 2 11 5 25 10 3 1 6 18 0 2 9 1 21 0 2 3 1 6 6 0 1 0 15 1 0 0 0 1 0 0 2 0 2 1 1 10 8 11 8 11 10 4 13 3 0 0 28 8 11 2 0 3 1 15 0 1 6 4 10 2 1 6 2 8 0 3 1 6 10 0 2 2 1 6 5 0 5 1 3 2 1 3 11 24 3 3 8 6 13 0 1 33 7 31 9 2 3 4 29 0 1 11 6 30 0 0 18 0 16 2 2 10 4 27 3 0 7 4 0 5 1 10 10 48 7 3 1 3 9 0 0 20 0 24 2 1 7 1 26 2 3 43 12 1 45 0 1 22 5 67 0 3 3 0 7 4 0 2 2 32 2 0 10 1 5 18 15 24 0 21 0 8 2 0 22 3 0 2 0 31 7 0 0 4 12 3 4 6 2 18 1 8 3 4 7 0 7 10 3 24 1 4 3 8 19 0 0 1 3 14 0 13 5 5 19 2 5 3 2 8 3 6 2 0 13 5 23 0 0 3 11 1 1 30 0 21 0 6 4 1 15 12 4 10 4 31 0 8 7 5 27 4 12 2 3 1 0 9 4 2 3 10 18 6 13 19 3 2 0 0 3 0 1 10 3 19 1 8 5 4 8 7 0 3 4 15 2 3 2 3 6 0 6 0 2 12 3 12 9 8 11 4 3 11 2 25 0 2 12 9 5 4 0 14 8 22 2 12 7 0 12 1 4 10 1 0 17 0 3 14 0 35 17 3 6 8 10 0 2 5 4 0 3 0 1 1 20 13 6 0 4 0 1 0 7 4 5 1 0 19 1 34 5 6 3 6 10 0 2 4 1 22 0 19 7 2 15 1 2 5 2 27 1 8 15 2 27 3 0 1 0 0 1 0 1 0 11 0 1 1 6 12 0 3 11 0 4 1 5 5 1 2 4 4 8 1 12 0 2 43 5 11 20 8 5 2 1 2 0 1 4 2 14 2 4 2 0 12 0 3 10 9 38 1 4 4 2 10 1 0 3 0 12 0 8 10 2 18 10 7 8 4 17 11 8 5 5 14 0 0 12 1 17 5 11 12 8 18 2 0 2 1 3 0 3 4 5 2 0 4 1 0 10 1 2 13 4 16 0 1 2 2 18 0 0 7 4 39 0 4 4 1 41 0 4 10 2 9 32 1 12 3 0 12 10 2 3 1 9 1 3 6 13 18 1 17 2 3 28 2 5 0 3 6 0 1 4 0 15 1 2 2 2 26 3 5 0 0 12 0 1 6 5 17 10 4 21 0 4 0 7 16 7 11 1 9 1 0 6 0 1 7 4 27 5 23 1 2 0 7 15 6 2 24 2 8 1 5 2 0 1 6 14 14 1 3 6 0 17 19 15 10 5 13 47 3 1 11 5 46 1 8 5 7 34 5 19 17 2 11 5 2 17 8 17 0 0 7 1 0 0 2 2 1 17 0 8 0 5 20 3 0 12 4 27 0 0 1 1 19 2 0 5 8 38 13 14 1 0 8 4 3 3 2 3 0 0 10 3 4 6 21 19 16 0 4 21 13 9 19 0 22 1 0 14 0 4 13 8 34 0 4 17 3 25 6 0 3
Manes.06G166300.v6.1 0 0 0 2 0 0 1 1 0 0 1 0 2 0 1 0 1 0 1 0 0 0 0 0 0 2 0 0 0 0 0 1 0 0 0 0 0 0 0 0 0 0 0 0 0 1 0 1 2 0 0 0 0 1 0 1 0 1 0 0 0 0 1 0 0 1 0 1 0 0 0 2 0 0 0 0 0 0 0 0 0 0 0 1 0 0 0 0 0 0 1 0 9 0 0 0 3 1 0 1 1 1 0 0 0 0 1 0 0 4 1 1 2 0 0 1 0 0 1 0 0 0 1 5 1 0 0 0 0 0 0 0 0 0 0 0 1 1 2 0 0 0 2 0 7 1 0 1 1 0 0 0 0 0 0 1 1 0 2 0 0 3 1 0 2 1 1 0 0 4 0 3 2 1 0 1 0 0 0 0 0 1 1 0 0 0 2 1 1 4 0 0 0 0 0 0 0 0 1 1 3 3 2 0 0 0 2 0 3 1 0 0 0 0 0 0 2 0 0 0 0 0 2 2 4 0 0 1 0 5 0 1 2 0 3 0 0 1 0 1 1 0 1 0 2 1 0 1 0 3 0 0 0 0 0 0 0 0 0 9 2 1 0 0 1 0 0 0 1 4 0 0 2 0 12 1 0 0 0 4 2 0 2 2 0 1 0 0 0 3 0 0 0 6 2 11 1 0 1 1 6 0 0 5 3 1 2 0 0 0 0 0 0 3 1 4 0 0 2 0 1 0 0 4 2 3 0 0 2 0 0 0 0 1 2 2 4 4 1 2 0 0 0 1 1 0 0 0 5 0 0 0 0 0 0 2 0 0 0 0 1 4 0 1 0 3 0 0 3 1 0 0 0 0 2 1 0 1 0 1 0 2 0 0 0 3 0 9 0 2 0 0 1 0 0 0 7 1 0 1 2 0 0 0 0 0 0 0 0 0 0 0 0 3 1 2 1 0 0 0 0 6 0 0 5 0 0 0 0 1 0 0 4 0 1 0 3 0 0 2 1 0 0 0 1 0 1 0 0 4 2 1 0 1 4 0 0 0 0 1 0 2 0 0 4 0 2 1 0 4 2 0 0 0 0 5 0 0 0 0 2 0 0 0 0 3 0 2 0 0 2 0 0 0 0 0 7 0 1 0 0 1 1 0 0 0 1 1 3 0 0 0 0 2 0 1 4 2 1 0 0 2 1 3 1 1 0 1 0 0 0 1 0 0 0 0 0 0 6 0 1 1 1 4 0 0 2 0 0 0 0 0 1 0 0 1 0 4 0 1 0 0 3 3 0 2 0 1 2 1 0 0 0 2 1 0 0 2 0 0 0 0 1 0 0 0 0 0 1 0 0 1 0 0 0 2 1 0 2 0 0 0 0 25 1 0 0 0 1 1 0 0 2 0 0 0 0 0 4 1 0 0 0 0 0 0 0 0 1 1 0 0 0 1 0 0 0 0 0 0 0 0 2 0 3 2 0 0 0 0 0 1 4 0 0 0 1 0 0 3 1 0 0 1 3 0 0 2 0 0 1 0 2 0 0 5 0 1 0 0 0 0 4 4 2 0 0 1 0 0 0 0 1 0 1 0 0 3 0 0 0 1 0 0 0 0 0 0 0 4 0 0 0 0 3 0 0 0 0 0 0 0 1 0 0 0 0 3 3 0 0 0 1 9 0 0 1 0 2 2 2 0 1 0 0 0 0 2 0 1 0 0 1 1 0 0 0 0
Manes.06G166400.v6.1 0 0 4 1 0 2 0 4 0 0 1 0 1 0 0 2 0 0 0 0 0 0 5 0 0 0 0 0 0 0 0 0 0 0 0 2 2 0 1 0 1 0 3 0 0 0 0 3 1 0 0 0 2 0 0 0 0 10 0 1 0 0 4 0 0 1 0 0 5 0 1 0 4 0 0 0 0 3 0 0 2 0 1 0 0 2 0 1 0 0 0 0 0 0 0 0 1 1 1 0 0 1 0 2 0 0 5 0 3 0 0 1 0 2 0 1 2 0 2 0 0 2 0 2 0 0 0 0 0 0 0 0 0 9 1 0 0 0 3 0 0 2 0 6 0 0 2 0 2 0 0 0 0 1 0 0 2 0 2 0 0 2 0 1 0 0 1 0 0 0 0 1 0 3 0 0 2 1 7 0 0 0 0 5 0 0 0 0 3 0 0 1 1 0 4 1 0 0 0 2 0 0 5 0 0 0 0 0 0 3 0 0 1 0 0 0 0 3 0 4 0 0 0 0 3 0 0 0 0 2 0 0 1 0 0 1 0 0 0 3 1 0 1 0 0 0 0 0 0 4 0 0 1 0 3 1 0 1 1 5 0 0 0 0 5 0 0 0 1 0 0 0 1 0 5 4 0 0 0 0 5 2 0 1 0 1 0 0 2 0 1 0 0 0 0 3 0 0 2 0 1 0 0 0 0 1 0 0 0 0 3 0 0 1 0 0 2 0 0 1 2 0 0 4 0 9 0 0 4 1 0 0 0 0 0 6 0 0 0 0 0 0 0 0 0 1 2 0 0 0 1 0 0 0 0 5 0 0 2 0 0 0 0 0 0 2 0 0 1 0 3 0 0 0 0 0 13 0 0 0 0 6 0 0 2 0 2 0 0 1 0 0 1 0 4 0 5 0 0 1 0 0 2 0 1 0 0 0 0 2 0 4 0 0 0 0 1 0 0 0 0 3 0 0 5 0 10 1 0 1 0 4 0 0 0 0 0 0 0 0 0 0 0 0 1 0 1 3 0 2 0 3 2 0 0 0 6 0 0 1 0 0 0 1 0 0 5 0 0 9 0 0 1 0 0 1 1 0 0 0 0 0 1 0 0 0 0 0 0 1 2 0 11 0 0 0 0 2 0 0 0 0 0 0 0 0 1 4 0 0 3 0 5 0 0 1 0 3 0 0 0 0 5 0 0 1 0 1 0 0 0 0 0 0 0 0 0 2 0 0 0 0 3 0 0 3 1 3 0 0 0 0 7 0 0 0 0 11 0 0 2 2 20 0 0 0 1 0 1 0 0 0 0 7 0 0 0 0 1 0 0 2 0 0 0 0 2 0 2 0 0 0 0 0 0 0 0 0 3 1 0 0 0 5 0 0 1 0 2 0 0 0 0 7 0 0 0 0 1 0 0 8 0 0 0 0 1 0 1 0 0 0 0 3 0 0 0 0 0 1 0 0 0 0 0 0 3 0 2 0 0 3 0 2 2 0 0 0 3 0 0 0 2 0 1 0 0 1 0 8 0 0 0 0 0 0 0 0 0 3 0 0 0 0 6 0 0 0 0 1 1 0 2 0 13 1 0 1 0 1 0 0 2 1 3 0 0 0 0 4 0 0 2 0 2 1 0 2 0 7 0 0 0 0 1 0 0 1 0 3 0 0 0 0 0 0 0 1 0 0 0 0 0 0 6 0 0 0 0 5 0 0 1 0 2 1 0 0
Manes.06G166500.v6.1 0 2 1 5 5 6 16 6 5 2 9 4 7 5 12 3 29 3 20 1 5 6 16 3 12 10 10 6 1 2 11 5 6 6 4 4 12 3 9 7 4 15 8 9 3 8 4 6 7 2 4 17 2 12 6 7 17 8 5 10 0 10 5 0 1 2 15 3 13 1 5 18 3 0 0 3 12 8 1 0 1 1 9 3 1 4 14 15 13 5 2 12 12 4 0 3 6 18 5 32 6 3 7 9 0 5 6 19 12 0 2 8 17 2 0 0 4 4 14 7 4 9 12 5 2 3 2 6 0 11 4 14 12 9 5 6 3 8 8 6 5 16 11 9 19 3 10 23 13 0 6 8 15 7 14 6 10 33 6 12 7 8 13 5 8 2 7 22 0 8 3 4 9 6 1 8 2 7 4 0 2 26 36 33 36 22 23 55 6 55 49 9 5 14 28 39 13 27 9 39 12 11 7 42 1 37 13 11 14 28 6 7 20 11 8 6 1 14 0 21 17 11 16 15 12 12 0 11 1 7 23 8 19 25 38 9 10 10 7 9 6 5 30 19 24 8 6 8 12 10 8 3 3 16 15 20 0 10 15 9 5 2 1 10 2 14 7 12 21 21 10 6 8 8 10 4 8 0 8 11 9 20 6 8 20 29 7 6 22 24 11 29 6 38 19 13 9 7 9 17 17 1 3 19 12 32 14 4 6 9 18 20 27 24 7 15 18 2 12 4 19 12 6 11 10 9 0 6 6 13 14 5 0 12 42 11 12 8 10 22 9 0 10 10 15 22 30 9 19 7 7 20 4 11 21 22 14 10 8 43 17 10 4 16 9 6 17 5 6 12 10 3 6 4 8 15 13 21 3 7 9 21 20 9 14 10 2 13 4 4 4 0 6 0 6 0 4 5 4 13 17 20 8 10 7 11 4 3 6 33 13 6 12 8 5 7 3 11 5 21 8 13 4 12 15 11 7 13 9 9 9 15 20 0 9 7 12 9 4 21 13 16 5 2 10 25 4 6 1 8 16 15 16 11 5 14 9 31 8 14 4 20 12 8 15 18 10 5 12 7 3 11 14 6 4 2 13 0 9 4 9 12 5 24 5 10 0 12 1 6 12 8 13 18 8 0 40 11 13 0 7 11 15 4 11 3 7 3 14 2 7 11 6 7 5 10 28 17 10 14 15 12 16 6 5 18 25 15 4 1 1 33 8 28 10 14 17 8 7 11 9 19 11 25 16 8 22 9 8 12 0 42 29 43 6 16 152 10 22 7 11 12 49 44 23 31 7 10 7 9 5 8 0 6 22 6 3 17 11 5 4 3 16 3 6 3 0 4 9 2 0 9 4 8 13 8 12 7 11 29 8 4 19 9 10 12 8 41 8 18 8 2 12 14 3 5 9 0 16 1 2 8 8 6 7 14 0 0 3 2 0 2 7 7 4 0 6 18 1 5 2 3 12 10 13 2 6 8 2 12 0 2 7 17 0 0 4 0 12 15 3 28 7 22 11 27 12 11 11 8 15 8 1 22 6 15 3 8 16 7 23 7 3 14 13 4 0 3 0 1 1 20 2 9 5 2 7 7 8 11 5 7 0 2 1 1 5 4 11 8 8 1 3 2 0 4 8 0 6 6 5 4 3 3 6 8 9 0 0 10 11 0 11 11 0 3 3 2 22 5 16 11 2 31 8 5 1 4 11 8 13 14 9 16 6 15 2 12
Manes.06G166600.v6.1 24 4 41 40 20 49 17 45 9 8 36 49 53 3 21 45 43 7 12 3 42 23 52 75 11 16 30 29 3 18 13 36 24 8 17 23 29 25 13 22 36 53 34 10 13 42 29 33 18 6 50 54 36 57 5 36 47 32 30 18 22 25 25 1 5 63 22 39 48 12 47 79 44 1 0 68 46 75 14 13 52 36 33 39 6 26 20 27 34 21 25 40 48 24 1 51 73 55 83 71 10 49 34 42 0 15 41 60 46 9 26 51 72 12 1 6 70 59 60 5 34 26 35 10 31 18 19 24 5 17 9 56 38 40 10 11 43 23 34 14 46 133 31 56 19 6 60 68 45 1 10 57 21 30 28 39 44 37 56 31 10 83 30 52 21 24 25 31 0 15 11 47 20 37 23 18 51 27 49 0 22 46 45 55 38 18 57 29 61 38 9 45 68 52 172 53 13 153 54 70 27 25 50 100 29 27 19 84 58 101 35 41 74 50 58 44 36 105 11 104 39 35 87 66 107 39 11 60 4 73 66 58 174 31 106 35 20 44 33 57 45 22 79 116 65 37 45 46 65 47 51 18 41 34 90 113 0 66 68 49 113 36 37 98 69 102 50 46 51 72 57 33 51 88 77 75 39 0 29 61 66 32 10 37 63 111 31 10 129 63 45 64 28 87 25 49 7 12 78 43 72 59 14 53 45 53 32 14 69 61 57 13 51 70 19 81 33 12 50 26 60 21 33 55 41 64 17 35 49 14 79 19 0 57 78 32 16 27 32 32 46 5 18 52 45 75 44 25 115 33 29 44 18 128 21 81 33 34 62 134 43 34 8 128 64 49 30 23 57 31 78 20 12 26 15 165 62 54 42 83 34 90 60 20 58 173 27 59 24 41 28 0 45 1 63 0 83 47 23 48 48 57 13 16 44 28 33 18 28 133 24 69 35 18 54 39 56 12 25 33 88 111 15 33 53 47 62 88 21 52 23 35 45 18 31 33 64 25 8 68 61 66 19 20 34 83 22 30 8 76 42 55 48 17 70 46 54 46 21 56 27 55 54 23 148 47 48 32 25 104 58 25 66 41 11 80 32 9 61 36 72 52 29 26 19 21 0 61 10 25 49 53 53 59 48 47 46 68 84 2 37 40 80 82 79 55 18 35 31 11 61 62 60 25 31 80 71 88 16 15 62 27 69 30 31 95 48 71 20 17 33 40 60 53 24 55 40 55 27 21 49 109 55 56 44 60 63 32 11 12 31 68 97 42 5 61 116 61 13 28 63 90 246 49 23 37 61 31 72 20 22 71 1 46 38 10 39 44 34 20 20 33 41 37 12 9 37 11 113 28 7 42 59 50 38 12 30 44 79 22 83 24 43 66 19 7 75 40 49 14 19 15 52 105 95 24 41 0 62 29 25 45 38 57 32 25 18 1 22 29 3 27 31 41 11 23 8 38 2 35 18 25 35 46 32 15 46 45 50 29 10 76 27 43 60 3 40 0 37 42 13 76 23 53 46 11 11 59 39 69 27 18 18 48 87 49 33 44 67 69 26 11 78 37 67 24 1 38 0 54 1 26 24 32 49 73 15 52 23 15 36 25 40 38 55 19 22 25 40 96 26 7 84 34 66 42 23 23 44 35 9 28 38 12 15 36 30 53 24 87 16 38 40 66 0 39 26 36 15 35 12 44 70 34 67 18 7 65 49 42 21 11 55 35 42 25 9 40
Manes.06G166700.v6.1 15 4 29 3 0 2 1 17 2 0 83 9 12 0 2 6 4 0 1 2 6 1 15 6 7 9 18 0 0 2 6 3 6 1 0 17 20 14 13 2 9 9 8 1 0 17 11 6 6 0 10 14 39 1 0 6 34 21 2 2 29 3 14 0 1 6 14 3 5 2 13 9 53 0 2 6 3 17 1 0 17 4 9 0 2 104 72 35 1 14 11 18 8 8 0 1 153 3 82 2 0 60 8 71 0 0 108 9 11 1 2 31 1 21 0 5 11 17 6 0 1 19 7 5 11 0 1 2 2 3 1 1 16 31 0 2 0 14 6 3 0 18 1 43 17 9 6 5 62 0 1 10 7 29 0 1 43 2 20 0 1 3 6 48 3 2 1 1 0 3 0 16 5 57 11 0 2 12 22 0 5 11 1 17 0 4 10 9 65 5 3 83 1 5 34 2 0 2 22 27 2 0 0 2 3 3 0 2 11 33 0 0 1 9 13 13 3 1 0 13 0 1 1 8 35 0 0 0 0 20 9 1 1 5 13 1 0 13 3 7 0 2 50 11 23 5 0 16 17 18 1 1 4 16 12 7 0 0 6 9 2 0 0 34 12 1 0 6 18 9 4 0 22 10 18 12 1 0 1 14 13 3 0 4 10 9 10 2 3 0 10 1 0 3 4 23 0 1 7 1 26 0 0 2 3 6 0 0 8 5 4 1 0 2 8 21 1 0 0 0 3 0 0 3 3 9 0 1 24 14 2 3 0 0 6 8 1 1 3 7 10 0 1 0 4 12 0 0 0 21 9 0 2 0 0 13 0 2 23 16 6 4 0 1 27 20 4 4 4 4 31 2 0 0 8 2 19 4 0 29 0 40 6 0 6 1 3 0 1 19 18 0 5 0 2 0 15 3 2 2 1 4 0 0 2 2 2 0 0 14 3 20 3 0 8 6 9 0 2 4 3 16 2 3 29 2 12 2 5 0 5 6 2 0 7 11 21 1 0 1 13 11 5 1 0 1 5 1 0 0 1 9 0 1 3 1 7 2 0 1 10 1 1 0 4 6 18 1 0 41 15 0 13 2 0 6 10 4 1 0 6 13 6 2 0 2 0 13 0 6 39 21 15 1 0 13 1 33 0 0 3 0 0 1 0 11 1 17 2 0 42 15 18 0 1 0 6 7 0 1 33 8 10 1 1 2 3 13 0 0 5 3 5 3 0 2 5 12 1 0 22 32 15 1 3 59 17 15 0 0 0 4 3 0 0 13 2 11 0 4 9 8 37 0 1 20 4 1 17 6 0 13 4 11 4 1 16 1 17 1 0 4 14 43 1 2 3 20 6 1 1 11 18 10 1 0 9 5 9 0 1 9 7 15 9 1 9 3 10 2 2 14 14 37 3 0 32 0 17 0 2 70 13 2 0 2 5 0 11 5 0 27 13 12 1 3 5 8 2 9 1 32 11 34 5 0 63 12 14 0 1 2 4 4 0 0 3 0 21 3 9 11 8 13 10 1 0 6 8 9 2 0 43 17 29 10 0 49 21 17 4 6 19 2 35 0 0 2 0 1 1 8 18 5 11 0 0 4 23 21 8 3 1 1 4 5 5 0 2 22 2 0 10 11 9 1 26 11 3 9 3 6 5 4 6 0 3 40 5 5 3 0 24 10 0 5 1 6 3 9 0 1 7 16 18 0 2 5 6 89 6 2 14 15 21 4 0 5
Manes.06G166800.v6.1 440 81 911 773 1075 618 692 606 698 825 921 679 554 172 1576 712 1138 65 492 424 467 442 571 1314 881 266 836 928 338 739 315 674 614 806 1343 533 1079 411 161 744 401 1249 504 341 999 391 655 545 683 1137 607 1195 600 1200 908 326 1144 661 448 1225 406 663 525 21 1076 361 712 692 902 797 268 949 391 49 64 287 647 787 473 999 559 314 266 833 321 201 507 451 1753 1342 214 678 478 950 14 632 784 1595 926 1141 1714 719 722 515 28 1582 586 936 1140 765 1025 472 713 231 13 356 892 993 513 328 1450 713 822 347 1717 567 312 680 96 1451 975 227 1304 756 304 846 384 1031 773 1025 1833 867 992 910 842 559 341 701 644 25 921 388 1078 869 1064 1451 595 1013 638 1278 955 591 534 581 559 1135 221 957 8 847 850 549 785 1044 1661 1084 693 767 1065 1 1016 755 1330 895 1326 759 259 743 694 875 1153 682 644 1667 1751 1411 2532 549 864 435 1660 1184 763 1016 223 1063 1910 599 962 735 550 1058 608 1058 902 1515 1047 982 229 1055 745 1359 459 1254 1024 648 48 308 36 852 1079 1074 759 451 434 919 1383 423 675 574 425 827 585 868 946 717 906 496 719 763 474 656 661 1343 1250 794 19 381 602 739 511 893 489 1174 788 571 1048 468 935 691 1235 1296 657 622 723 1008 867 11 59 1180 722 1126 671 941 518 1011 2441 2295 469 836 487 1234 1917 250 594 942 320 1543 545 869 613 1173 572 382 745 351 668 1153 426 849 343 815 1042 455 589 811 733 1312 299 502 393 423 786 736 725 970 562 1354 563 722 865 1053 9 374 1138 639 1138 1282 315 1092 787 38 980 338 869 636 1072 1421 361 1068 245 947 855 548 541 502 490 1695 575 297 436 1003 1118 475 1355 953 1036 1223 444 448 638 881 1081 1606 229 1030 948 1029 1630 646 787 686 1015 1313 475 1107 367 882 1181 710 915 14 913 71 699 46 1053 1840 516 415 803 657 469 779 515 905 539 1172 1760 431 453 655 881 2105 477 1183 651 570 725 527 1272 1602 376 1926 1596 1195 825 943 690 357 1298 1122 1163 2486 275 479 657 908 853 389 900 782 680 866 349 1376 426 761 174 1019 1009 945 727 2349 496 952 797 1127 1635 532 847 329 1131 1515 829 703 766 1125 1417 1341 382 1308 1030 1717 2236 850 1229 125 1299 801 455 1347 481 1101 1407 270 7 959 519 945 444 695 884 619 978 393 748 504 648 730 311 835 596 366 1998 451 517 541 1221 1193 605 649 622 838 973 409 1089 733 813 1747 985 844 1152 533 1028 393 781 818 489 1391 271 571 786 756 1127 428 1079 362 961 1475 352 816 611 655 1304 490 1063 628 628 1692 91 807 1000 733 385 388 728 640 369 1122 294 713 1654 1167 1606 846 284 861 1020 862 714 330 16 598 474 965 476 101 362 335 717 428 1242 473 1064 960 195 546 779 596 588 299 881 624 420 1102 564 309 525 428 663 318 753 1118 402 444 424 630 621 635 732 338 595 418 450 1404 324 15 451 580 1061 548 864 637 592 633 177 14 375 339 22 288 565 775 609 1174 37 468 48 872 866 435 513 967 762 1008 528 1866 657 388 190 289 965 592 1491 662 697 8 388 1365 981 479 264 1583 2145 1489 1382 1003 263 1968 863 2426 335 793 1197 1504 2808 963 1820 1944 481 1332 1096 1082 1086 1632 17 693 18 919 30 1203 480 887 832 1259 1013 545 1232 173 604 1327 968 1085 942 670 1954 443 1174 1738 603 2785 494 596 1147 1131 633 254 1077 634 1506 1700 271 1073 531 815 1339 557 949 959 124 866 777 1522 17 461 1003 598 720 742 1087 1808 458 814 1046 216 479 553 1043 869 71 1295 673 1329 1000 688 2105 744
Manes.06G166900.v6.1 31 4 44 24 31 28 25 44 19 18 39 25 23 7 56 31 15 13 13 3 25 16 23 29 9 17 25 11 17 26 17 20 27 23 21 28 20 39 15 48 32 34 16 16 20 30 26 14 23 8 65 38 42 50 12 31 44 62 9 13 7 29 37 0 11 25 14 31 26 23 29 35 36 1 3 34 31 45 15 17 32 12 30 24 9 21 17 57 54 57 27 33 65 30 0 21 94 47 80 49 25 58 30 59 0 5 55 45 55 16 31 36 45 26 0 24 70 55 29 8 48 53 36 31 48 18 19 23 2 39 17 10 44 82 18 14 28 63 52 35 38 99 45 71 35 26 36 71 71 4 20 68 43 51 28 62 31 54 74 44 16 52 31 54 13 29 12 38 1 25 20 39 24 97 50 41 22 24 55 1 26 88 80 88 54 41 45 50 35 55 20 62 40 34 105 47 40 40 49 116 44 48 35 40 22 25 22 25 27 74 20 17 45 44 54 80 79 56 5 73 31 33 48 37 94 36 8 24 5 97 63 58 40 15 73 23 39 60 35 55 17 28 143 34 116 37 28 38 51 76 16 22 43 39 110 43 0 53 32 94 21 20 55 37 102 34 51 49 25 57 48 29 52 37 48 34 37 0 6 37 77 23 30 53 41 153 42 43 50 46 59 43 17 79 34 111 21 41 61 42 148 35 37 34 22 40 40 29 45 32 37 39 70 55 29 73 33 14 38 24 47 8 22 41 41 80 23 58 38 44 76 34 0 62 35 74 35 37 27 46 45 2 32 40 18 70 42 38 35 50 26 55 29 59 37 69 17 35 66 51 67 73 24 41 82 67 38 69 39 36 73 43 17 41 7 52 75 36 32 55 27 96 87 32 81 99 42 37 61 51 28 0 55 5 44 9 69 52 24 43 53 94 29 12 54 50 50 41 34 69 29 85 47 90 42 60 54 11 46 21 64 90 14 45 134 52 77 72 54 28 50 105 55 44 41 28 110 54 41 34 32 12 17 17 28 48 38 19 0 59 48 73 48 37 54 30 65 71 24 33 26 25 79 24 60 26 65 37 71 110 50 36 119 37 18 64 56 4 48 34 50 32 27 23 11 18 0 97 21 40 35 42 48 60 39 47 51 40 27 2 16 30 64 18 31 42 23 37 28 29 44 24 37 25 35 28 43 83 10 18 61 26 50 33 34 46 63 55 17 30 19 33 57 30 18 40 29 52 22 20 41 49 47 39 31 56 45 54 22 24 26 44 67 37 25 38 84 78 47 25 38 47 179 29 22 30 37 33 72 36 40 35 3 31 48 14 35 18 35 13 6 36 35 72 34 33 18 26 48 20 9 28 32 30 19 16 42 20 46 16 38 14 37 89 26 9 33 33 48 25 9 18 42 50 20 15 26 1 64 34 38 37 33 50 25 31 13 2 31 15 1 37 33 48 18 26 3 32 3 27 33 42 42 69 35 35 27 39 58 11 9 22 27 52 18 20 33 0 52 33 21 33 33 33 72 48 18 40 29 101 31 55 34 39 70 37 25 86 42 79 46 30 52 18 75 30 2 31 2 39 2 35 28 29 49 60 34 34 42 13 21 49 66 80 87 9 41 24 37 91 38 22 63 17 103 18 31 24 43 75 36 49 22 28 24 25 53 66 28 33 17 26 51 33 0 30 22 44 45 80 19 47 48 43 70 15 12 40 69 65 10 60 57 54 70 68 15 27
Manes.06G167000.v6.1 0 0 0 1 2 0 0 0 1 0 0 0 0 0 0 0 0 0 0 0 0 0 0 1 0 0 0 0 0 0 0 0 0 3 0 0 0 0 0 1 0 0 0 0 0 0 1 0 0 0 0 0 0 4 0 0 0 0 0 0 0 0 0 0 0 0 0 0 0 0 0 0 0 0 0 0 0 2 0 0 0 0 0 0 0 0 1 0 0 0 0 0 0 0 0 0 0 0 0 0 0 0 0 0 0 0 0 0 3 1 0 0 0 0 0 0 0 0 0 0 0 0 0 0 0 0 0 0 0 2 0 0 0 0 0 0 0 1 0 0 0 0 0 0 0 0 0 0 0 0 0 0 0 0 0 0 0 0 0 1 0 0 0 0 2 0 0 0 0 0 0 0 0 0 0 0 0 0 0 0 0 0 0 1 2 0 0 0 0 0 0 0 0 0 0 0 0 0 0 0 2 0 0 0 0 2 0 0 0 0 0 0 0 0 0 0 0 0 0 0 4 0 0 0 0 0 0 0 0 0 0 0 0 0 0 4 0 0 0 0 1 0 0 0 0 0 0 0 0 0 0 0 0 0 0 1 0 0 0 0 0 0 0 0 0 6 0 0 0 1 0 0 0 0 0 1 0 0 0 0 0 0 0 0 0 0 0 0 0 0 0 0 0 0 0 0 2 0 0 0 0 2 0 0 0 0 0 0 0 0 0 4 0 0 0 0 1 0 0 0 0 4 0 0 2 0 0 0 0 0 1 1 0 0 0 0 0 0 0 1 1 0 0 0 0 0 5 0 0 0 0 1 0 0 0 0 0 0 0 0 0 0 2 0 0 0 2 0 0 0 0 0 0 0 0 0 0 0 0 0 1 0 0 0 0 2 0 0 0 0 0 0 1 0 0 0 0 0 0 0 0 0 0 0 0 0 0 0 0 0 0 0 2 0 0 0 0 0 0 0 0 0 0 0 0 0 0 11 0 0 0 0 4 0 0 0 0 1 0 0 0 0 5 0 0 0 0 0 0 0 0 0 0 0 0 0 0 6 0 0 0 0 5 0 0 0 0 0 0 0 0 0 0 2 0 0 0 0 3 0 0 2 0 3 0 0 0 0 2 0 0 0 0 0 0 0 0 0 0 0 0 0 0 4 0 0 0 0 0 0 0 0 0 3 0 0 0 0 1 0 0 0 0 0 0 0 0 0 7 0 0 0 0 0 0 0 0 0 2 0 0 0 0 1 0 0 0 0 0 0 0 0 0 7 0 0 0 0 0 0 0 0 0 1 0 0 0 1 2 2 0 0 0 0 0 0 0 0 0 0 0 0 0 0 0 0 0 0 0 0 0 0 0 0 1 0 0 0 0 3 0 0 0 0 0 0 0 0 0 1 0 0 0 0 2 0 0 0 1 0 0 0 0 0 5 0 0 0 0 0 0 0 0 0 0 0 0 0 0 0 0 2 0 0 0 0 0 0 2 0 0 0 0 0 0 0 0 0 0 1 0 0 0 0 0 0 0 0 0 0 0 0 0 0 0 0 0 0 0 0 0 0 0 0 0 1 0 0 0 1 0 0 0 0 0 1 3 0 0 0 0 0 0 0 0 1 0 0 0 0 4 0 0 0 0 1 2 0 0 0 0 0 0 0 0 4 0 0 0 0 1 0 0 0 0 0 0 0 4 0 0 0 0 0 0 0 0 0 0 0 2 0 0 0 0 0 0 0
Manes.06G167100.v6.1 99 37 127 186 301 116 125 263 60 95 207 350 188 68 117 97 139 9 76 52 59 20 101 229 140 48 133 51 58 95 49 47 66 87 121 61 86 146 66 38 66 149 83 32 132 52 106 106 255 91 84 94 57 131 26 19 152 101 86 110 134 138 346 3 437 108 170 82 245 167 53 147 128 2 6 36 61 168 55 110 58 64 102 179 75 32 282 211 337 467 45 135 117 175 0 87 108 137 98 155 67 54 260 114 9 29 106 387 251 365 86 108 64 181 1 10 167 179 125 26 152 47 194 140 167 50 64 28 19 29 60 24 285 259 35 92 36 141 90 140 19 32 133 52 419 233 55 75 57 6 149 68 185 66 82 15 29 76 123 84 58 148 111 60 142 25 7 88 1 116 18 30 148 43 180 88 69 169 162 0 279 91 32 233 268 89 35 324 75 201 212 81 28 181 93 129 35 15 91 98 86 71 36 44 25 124 19 22 204 48 147 64 15 67 161 238 145 53 32 212 76 215 13 98 129 80 0 7 11 313 226 74 31 38 70 234 76 12 88 60 48 45 16 67 120 104 73 34 87 142 84 21 30 184 197 87 6 40 58 74 52 38 23 139 90 190 46 42 87 83 173 138 19 46 139 107 109 0 2 97 111 99 126 44 38 116 173 19 28 31 110 125 30 18 66 146 84 69 28 114 97 45 57 25 78 70 105 51 63 73 49 71 210 14 47 202 156 44 27 38 63 69 90 67 168 225 94 132 23 89 105 75 2 8 71 107 56 105 28 88 90 11 68 25 27 45 201 128 15 50 33 72 70 42 32 68 31 58 26 43 33 20 46 16 160 98 146 90 70 84 242 249 112 47 22 21 245 111 69 37 121 246 86 66 39 68 58 130 119 25 111 1 132 10 40 2 153 368 59 45 37 53 52 64 20 65 44 125 34 25 89 65 118 119 48 125 115 33 139 27 26 265 34 58 116 75 126 254 117 12 92 106 166 217 25 59 77 174 34 13 112 70 303 45 14 87 42 35 13 41 52 39 62 120 31 42 130 138 153 37 68 19 271 153 28 26 123 125 97 258 68 65 281 141 78 99 187 43 270 50 80 208 218 184 199 10 0 142 152 51 39 119 110 81 87 34 34 33 43 8 13 9 32 28 23 60 12 102 136 23 59 142 117 59 39 22 275 51 70 40 105 156 211 110 107 28 87 91 27 82 44 73 106 39 39 26 163 11 37 55 42 84 59 77 20 74 49 122 67 85 10 67 150 169 59 109 23 201 27 190 46 70 415 103 65 147 50 145 93 118 99 66 8 179 281 63 105 79 349 88 82 21 157 174 335 65 61 106 179 109 50 93 308 194 159 63 59 37 236 72 87 34 173 157 290 106 84 104 195 139 40 59 59 192 86 73 31 3 159 72 57 42 183 129 60 63 127 3 151 205 3 12 38 134 55 227 3 188 8 153 107 53 87 242 152 148 129 269 142 102 79 44 396 108 134 85 38 4 114 166 214 110 25 181 231 138 418 90 152 272 274 270 69 235 58 209 118 69 122 315 94 67 141 87 113 142 7 26 3 57 4 54 43 60 80 215 146 32 201 113 142 36 68 83 133 29 19 20 25 50 99 43 48 35 182 96 154 84 120 59 203 423 42 62 115 147 108 54 139 153 204 66 82 146 2 112 168 40 42 141 69 360 40 83 237 144 244 55 184 187 61 42 139 99 330 227 46 144
Manes.06G167200.v6.1 83 11 34 37 28 100 28 116 16 5 96 42 68 5 34 66 94 22 12 4 57 24 91 49 22 47 48 85 21 12 54 33 32 42 8 85 57 177 37 23 101 59 32 22 7 83 48 123 13 5 96 62 35 41 9 49 82 121 28 8 47 26 103 0 5 87 33 104 21 8 85 110 109 4 1 60 46 201 14 9 108 47 73 27 5 57 66 247 40 40 97 61 99 62 1 9 183 84 56 24 28 129 49 44 3 9 112 62 241 13 17 174 37 70 0 14 245 41 92 8 7 225 57 79 19 9 67 28 20 18 9 33 68 211 8 7 40 51 97 27 9 157 61 72 51 25 115 61 90 2 19 79 46 70 20 52 95 73 140 30 14 136 46 62 23 35 54 76 1 32 16 92 50 73 38 20 79 57 157 0 9 131 47 131 28 11 145 66 46 46 24 67 59 75 75 24 11 102 50 271 43 13 137 71 43 20 26 49 71 78 22 20 79 59 237 51 18 108 2 367 27 20 64 80 196 44 7 63 1 209 45 59 96 28 205 40 12 64 50 77 19 9 128 77 304 22 10 63 42 107 20 10 57 84 221 55 3 66 53 105 12 13 64 54 135 19 23 122 66 220 29 11 59 90 102 38 27 1 62 86 377 45 24 199 65 572 66 26 211 67 170 46 18 89 47 380 22 36 144 79 204 25 9 70 40 160 50 15 84 48 207 24 25 76 39 275 30 18 58 33 119 33 18 147 71 215 16 10 99 45 157 38 0 114 94 128 71 28 82 58 137 1 20 44 66 96 28 15 95 72 85 46 10 59 49 177 19 50 127 54 148 27 12 41 62 238 47 19 134 46 284 25 27 14 89 67 164 24 19 152 23 249 103 47 112 55 157 36 21 102 59 2 21 0 48 1 215 26 10 117 61 163 26 14 48 56 92 32 21 93 22 46 44 29 72 32 184 20 15 71 39 193 14 38 270 59 174 36 11 64 56 250 44 11 91 28 231 27 36 83 100 71 38 9 64 105 52 37 5 137 67 78 38 8 108 71 191 59 9 122 49 262 59 12 102 56 166 22 20 322 81 30 232 26 23 292 61 39 48 11 79 64 83 13 4 33 0 197 14 18 66 76 54 21 25 90 76 43 34 12 99 37 179 20 20 105 53 108 61 18 123 54 98 14 10 68 54 186 22 14 139 61 129 17 25 93 82 173 25 43 59 51 198 19 13 83 27 30 27 31 110 88 65 29 35 109 70 149 27 15 41 49 121 24 7 128 144 117 23 9 71 45 311 36 20 98 79 44 159 48 23 89 2 127 51 16 80 26 48 20 9 49 62 90 33 17 55 14 191 18 10 57 29 80 49 12 68 35 149 16 130 38 43 158 38 17 74 72 71 22 14 91 71 217 17 16 96 1 231 37 29 56 45 497 28 12 21 1 42 11 0 46 70 69 32 14 19 58 3 34 13 58 64 226 39 6 114 113 143 19 3 87 91 96 30 10 70 3 146 42 28 78 66 67 174 23 5 78 53 96 25 9 75 65 62 48 18 120 71 283 34 15 99 75 104 45 0 48 1 81 1 18 51 45 69 39 11 92 57 85 32 31 103 46 86 22 12 94 22 54 19 17 127 40 210 29 55 52 15 79 29 22 52 49 68 46 30 113 49 185 31 24 115 36 2 36 18 71 25 153 20 19 76 71 94 12 10 106 52 111 36 21 147 71 135 47 31 39
Manes.06G167300.v6.1 3 0 0 0 0 0 0 13 0 0 0 3 10 0 0 0 0 0 0 0 1 3 0 0 0 1 1 1 0 0 0 0 0 0 0 1 0 30 1 0 1 6 0 0 0 0 1 6 0 0 0 8 0 0 0 0 3 0 0 0 0 2 28 0 0 0 0 11 0 0 0 0 4 0 0 0 2 123 0 0 0 4 7 0 0 2 2 19 0 0 0 2 0 2 0 0 5 4 3 1 0 0 1 1 0 0 0 0 28 0 0 0 2 9 0 0 1 0 12 1 0 0 0 19 0 0 0 5 0 0 0 0 5 80 0 0 0 11 16 0 0 2 4 3 0 0 0 12 0 0 0 1 4 1 0 0 1 3 22 0 0 0 8 0 0 0 0 3 0 0 0 2 1 1 1 0 1 0 11 0 0 0 1 9 0 1 0 1 0 0 0 0 0 0 4 0 1 0 1 30 0 0 0 1 1 0 0 0 4 3 0 0 0 3 34 0 0 0 4 71 0 0 1 0 70 1 0 0 0 73 1 0 0 1 21 1 0 0 1 8 0 0 0 0 137 0 0 0 1 1 0 0 0 1 72 0 0 0 0 73 1 0 0 1 11 1 0 1 0 16 0 0 0 0 34 0 0 0 1 2 107 2 0 3 7 77 0 1 0 3 91 1 0 0 0 139 0 4 1 1 88 0 0 1 6 15 1 0 0 0 40 0 0 1 0 38 1 0 1 0 12 0 1 1 3 48 0 0 0 1 30 4 0 1 3 18 0 0 0 0 11 0 0 0 0 1 0 1 0 1 9 0 0 0 3 37 0 0 1 0 26 0 0 1 2 93 0 0 0 5 55 1 0 3 1 7 3 0 0 1 0 78 5 1 0 1 47 0 0 0 5 0 0 1 0 1 13 0 1 0 16 39 0 0 0 7 27 0 0 0 1 4 0 0 0 1 45 0 0 0 6 112 0 0 5 0 3 0 0 0 4 121 0 0 0 0 5 0 0 0 3 0 0 1 0 8 0 3 0 0 3 0 0 1 1 0 89 1 0 0 0 43 2 0 1 0 24 0 0 99 2 5 104 1 0 0 17 1 0 0 1 1 6 3 0 1 0 49 0 0 0 7 0 0 4 0 1 1 0 0 1 7 255 0 0 0 2 17 1 0 0 0 2 0 1 0 0 134 0 0 0 2 40 0 0 0 1 55 0 0 0 5 26 0 0 0 5 0 0 0 0 3 1 1 0 3 1 0 0 0 0 2 0 0 0 0 33 7 0 0 1 1 1 0 0 1 0 0 33 0 0 0 0 0 0 0 1 4 0 0 0 0 1 19 0 0 0 0 24 0 0 0 1 4 0 0 0 0 14 1 0 2 0 56 0 1 0 3 0 0 0 0 0 7 0 0 0 0 9 0 0 0 3 11 0 0 0 0 3 0 0 1 0 30 0 1 0 1 0 1 1 5 1 34 0 0 0 0 50 0 0 0 2 14 0 1 0 1 10 0 0 1 0 2 29 0 0 0 3 0 0 0 0 10 6 0 0 0 0 101 3 0 0 5 0 0 0 7 1 5 0 0 0 1 0 0 0 0 2 2 0 0 0 0 46 0 0 0 6 0 0 1 0 0 0 1 0 0 0 0 0 0 0 4 8 0 0 0 0 43 0 0 0 8 0 0 0 0 6 22 0 0 0 0 20 0 0 0 2 1 0 0 0 0 42 0 0 1
Manes.06G167400.v6.1 61 8 20 37 54 63 36 20 22 12 26 33 9 2 20 53 55 0 29 13 35 35 11 46 32 9 15 4 20 8 48 17 12 34 19 32 25 1 11 26 42 70 12 34 22 36 30 8 51 10 58 55 13 38 14 44 27 9 28 13 27 26 12 2 13 34 28 19 38 32 58 66 6 1 0 22 34 11 12 7 44 21 11 39 4 11 34 10 50 55 25 32 11 36 0 32 42 45 5 21 11 31 29 7 1 21 4 41 5 10 6 9 24 6 0 0 56 30 5 31 26 45 23 4 41 10 9 32 1 18 2 14 38 12 20 14 34 28 11 33 5 18 18 1 31 7 16 37 0 1 2 8 23 6 27 40 18 31 7 21 8 49 31 3 32 5 13 39 0 28 4 28 13 8 11 31 35 25 13 1 55 64 109 22 56 22 27 50 8 55 21 6 52 56 24 41 14 36 31 6 38 7 46 72 7 47 10 53 22 10 14 13 51 42 6 31 29 86 3 13 30 11 35 31 17 25 0 9 2 11 63 35 78 17 12 42 14 20 33 20 29 6 54 26 28 45 8 5 6 7 20 2 43 26 25 30 0 24 20 9 19 14 45 14 12 20 19 43 13 12 27 32 30 33 5 30 31 1 16 50 19 54 27 77 23 7 28 6 45 45 5 29 0 31 27 18 5 16 27 37 14 13 8 27 20 4 29 14 9 34 8 32 8 60 12 18 26 13 26 29 6 20 3 57 33 17 17 16 9 6 5 51 1 34 21 11 39 13 22 28 13 1 9 31 35 14 43 12 29 20 5 42 9 33 20 4 9 28 39 16 2 47 18 22 33 6 23 22 51 25 9 26 23 5 11 54 14 29 1 13 36 10 63 11 29 28 5 46 19 43 29 1 90 6 87 0 9 79 5 18 88 15 36 8 59 21 10 37 5 15 15 7 14 42 27 41 8 18 37 30 28 4 14 18 57 59 7 42 39 48 84 25 63 11 42 18 7 54 0 34 34 16 33 8 97 108 12 57 0 102 79 7 18 8 24 78 18 60 9 46 31 1 50 13 74 28 15 19 11 19 29 36 14 14 8 59 71 2 63 11 24 43 8 24 11 11 0 9 9 3 21 26 15 81 32 45 60 11 28 2 15 50 6 11 10 29 48 3 65 3 12 26 5 14 7 19 56 17 15 8 61 44 18 43 18 27 33 7 31 0 40 31 19 40 37 32 28 2 8 6 31 35 9 48 33 18 38 11 4 19 13 29 16 52 23 25 54 19 15 20 26 45 44 54 45 20 25 29 7 29 27 9 2 7 32 6 44 18 19 11 12 29 29 15 32 7 32 25 13 33 9 20 44 17 18 1 39 15 11 25 41 30 40 6 54 20 20 35 10 20 8 12 35 17 23 6 4 1 3 22 16 21 55 18 28 22 28 0 18 25 1 6 17 9 24 5 3 46 0 24 19 21 27 13 63 12 51 68 17 11 23 20 41 10 38 2 40 2 12 16 27 16 9 53 28 90 27 106 27 17 37 38 10 41 10 66 22 27 46 22 57 8 33 67 13 28 0 119 0 4 0 29 22 31 9 80 16 18 40 4 50 49 79 34 16 11 10 26 67 26 29 26 6 16 10 52 25 13 18 3 34 41 21 29 6 49 38 18 27 8 17 10 11 6 0 11 4 13 38 16 27 27 61 27 19 37 15 17 41 6 24 15 30 39 13 62 10 29
Manes.06G167500.v6.1 72 11 37 1 4 129 33 276 2 2 254 89 170 3 12 193 27 21 0 19 112 19 92 5 8 70 19 485 3 4 119 2 116 4 12 126 28 272 43 15 217 39 95 2 13 75 25 187 13 6 110 17 74 8 9 41 6 168 10 9 71 6 202 2 5 73 7 56 1 4 57 37 247 5 2 25 15 166 4 4 81 10 335 0 10 133 36 371 11 2 98 30 180 21 0 3 149 37 52 13 0 91 8 62 0 0 102 24 217 4 8 30 28 39 0 8 111 5 65 4 11 68 6 70 5 0 28 11 31 0 0 7 10 114 1 1 5 15 296 1 4 226 9 35 3 4 43 21 89 2 6 119 9 38 1 2 38 31 177 9 8 62 11 18 0 1 4 38 1 3 6 30 18 45 1 2 21 12 101 0 7 126 20 244 4 14 215 26 89 3 3 79 24 34 118 12 3 33 88 498 3 6 286 40 63 5 4 34 25 52 4 5 22 20 342 4 18 46 18 264 3 3 16 27 204 4 1 26 5 285 4 3 107 13 186 1 14 126 23 216 9 15 515 26 243 10 13 80 34 203 17 5 169 19 217 7 2 155 28 91 29 17 122 47 404 49 63 66 9 179 7 32 299 18 165 10 10 0 6 14 155 8 4 80 5 244 14 29 43 19 119 7 9 26 8 69 0 11 74 25 159 8 4 11 6 61 23 8 34 6 239 3 9 14 6 95 5 6 19 14 133 1 3 64 13 154 3 10 236 16 396 15 0 30 44 165 28 15 26 9 308 2 6 31 12 110 10 31 42 16 45 2 7 70 26 205 1 3 63 23 113 7 6 50 82 137 14 14 133 6 321 8 8 6 121 607 491 5 2 321 6 590 116 4 259 131 429 3 15 155 24 1 21 2 9 0 103 9 3 34 46 301 1 20 67 22 283 0 1 324 25 150 3 14 126 23 221 1 9 129 5 327 1 35 71 11 120 7 28 35 32 333 3 1 27 8 166 3 6 19 8 9 5 8 23 4 30 3 2 14 5 73 1 2 177 3 303 4 4 26 20 509 12 11 19 5 154 3 13 426 147 28 396 4 7 55 25 148 7 9 130 25 289 3 2 17 0 131 0 9 159 57 92 20 19 200 48 62 19 19 20 142 69 13 34 157 26 212 0 11 207 56 120 5 10 73 36 197 2 16 276 40 406 1 28 190 56 330 6 15 113 15 250 3 9 38 4 35 1 16 63 18 82 5 0 230 29 113 4 5 30 19 92 2 32 139 52 302 0 9 121 30 542 2 12 20 43 9 288 7 24 39 1 80 6 6 142 3 344 3 1 39 12 154 12 8 21 4 167 1 12 57 6 127 1 9 38 10 116 1 94 37 15 140 2 6 36 3 131 3 8 126 26 474 33 8 114 4 526 7 18 132 15 543 3 44 11 0 175 4 0 45 7 43 4 6 7 35 6 10 9 35 6 120 2 5 163 14 161 1 1 12 11 55 19 5 14 0 166 6 8 15 121 24 178 1 19 68 4 145 3 6 168 12 34 6 5 113 22 581 7 16 126 54 93 0 0 63 0 414 3 2 58 18 70 8 3 84 22 108 2 7 54 7 132 1 4 77 22 40 7 5 90 17 234 6 4 50 44 113 4 18 109 46 594 1 6 48 19 360 4 6 67 88 2 25 16 61 25 207 0 9 86 11 124 1 7 187 21 105 1 12 69 5 90 0 0 5
Manes.06G167600.v6.1 0 0 0 0 0 0 0 0 0 0 0 0 1 0 0 0 0 0 0 0 0 0 0 0 0 0 0 2 0 0 0 0 0 0 0 0 0 0 0 0 0 0 1 0 0 0 0 0 0 0 0 0 0 0 0 0 0 0 0 0 0 0 0 0 0 0 0 0 0 0 0 0 0 0 0 0 0 0 0 0 0 0 0 0 0 0 0 0 0 0 0 0 0 0 0 0 0 0 0 0 0 1 0 0 0 0 0 0 0 0 0 0 0 0 0 0 0 0 0 0 0 0 0 0 0 0 0 0 0 0 0 0 0 0 0 0 0 0 0 0 0 0 0 0 0 0 0 0 0 0 0 0 0 0 0 0 0 0 1 0 0 0 0 0 0 0 0 0 0 0 0 0 0 0 0 0 0 0 0 0 0 0 0 0 0 0 0 0 0 0 0 0 0 0 0 0 0 0 0 0 0 0 0 0 0 0 0 0 0 1 0 0 0 0 0 0 0 0 0 0 0 0 0 0 0 0 0 0 0 1 0 0 0 0 0 0 0 0 0 0 0 0 0 1 0 1 0 0 0 0 0 2 0 0 1 0 0 0 0 0 1 3 1 0 0 0 0 0 0 0 0 1 0 0 0 0 0 0 0 0 0 0 0 0 0 0 0 0 1 0 0 0 0 0 0 0 0 0 0 0 1 0 0 0 0 0 0 0 0 0 0 0 0 0 0 0 0 0 0 0 0 0 0 0 1 3 0 0 0 0 0 0 0 0 0 0 0 0 0 0 1 0 0 0 0 2 0 0 0 0 0 0 0 0 0 0 0 0 0 0 2 0 0 0 0 0 0 0 0 0 0 0 0 0 0 0 0 0 0 0 0 0 0 0 0 0 0 0 0 0 0 0 0 0 0 0 0 0 0 0 0 0 0 0 0 1 0 0 5 0 0 0 0 0 1 0 0 0 0 0 0 0 0 0 1 0 0 0 0 0 0 0 0 0 0 2 0 0 0 0 0 0 0 0 0 0 0 0 0 0 0 0 0 0 0 0 0 0 0 0 0 0 0 0 0 0 0 0 0 0 0 0 0 0 0 0 0 0 0 0 0 0 0 0 0 1 0 0 0 0 0 0 0 0 1 0 0 0 0 2 0 0 0 0 0 0 1 0 0 0 0 0 0 0 0 0 0 0 0 0 0 0 0 0 0 0 1 0 0 0 0 0 0 0 0 0 0 0 0 0 0 0 0 0 0 0 0 0 0 0 0 0 0 0 0 0 0 0 0 0 0 0 1 0 0 0 0 0 0 0 0 0 0 0 0 0 0 0 0 0 0 0 0 0 0 0 0 0 0 0 0 0 0 0 0 1 0 0 0 0 0 0 0 0 0 0 0 0 0 0 0 1 0 0 0 0 0 0 0 0 0 0 1 0 0 0 0 0 0 0 0 0 0 0 0 0 0 1 0 0 1 0 0 0 0 0 0 0 0 0 0 0 0 0 0 0 0 0 0 0 0 0 0 0 0 0 0 0 0 0 0 0 0 0 2 0 0 0 0 0 0 0 0 0 1 0 0 0 0 0 0 0 0 0 0 0 0 0 0 0 0 0 0 0 6 0 0 0 0 0 0 0 0 0 0 0 0 0 0 1 0 0 0 0 0 0 0 0 0 0 0 0 0 0 0 0 0 0 0 0 0 0 0 0 1 0 0 0 0 0 0 0 0 0 0 0 0 0
Manes.06G167700.v6.1 17 4 11 59 50 41 17 37 66 29 28 14 17 30 34 23 24 2 60 5 30 45 31 109 18 9 24 32 24 16 18 11 33 52 28 28 29 21 14 11 17 27 10 104 26 21 21 32 18 46 16 56 12 16 46 21 40 19 51 81 26 33 29 0 13 15 7 11 41 12 29 37 35 0 2 13 31 62 24 20 22 36 28 70 22 10 26 34 49 54 15 35 18 64 1 32 23 30 18 36 92 29 31 31 3 77 20 63 39 36 71 11 59 8 4 33 45 20 31 9 18 13 21 8 89 35 7 26 3 126 16 23 27 67 17 69 27 40 45 74 35 48 42 13 32 18 26 34 40 3 70 14 69 29 137 54 15 49 51 68 72 62 24 21 62 67 9 26 0 61 63 36 27 32 19 52 38 30 32 1 31 63 54 66 79 14 13 52 12 89 64 29 44 12 58 154 174 60 63 54 160 73 40 21 10 151 266 59 56 30 91 108 40 28 65 35 7 38 29 110 142 50 52 67 92 94 10 35 1 89 177 41 59 32 47 79 60 14 29 54 59 39 50 15 70 36 14 54 11 91 20 16 23 42 65 44 0 24 20 33 30 37 30 21 39 30 46 25 39 68 39 18 26 40 77 16 25 0 16 46 38 129 101 142 34 71 202 261 45 48 42 264 144 66 98 75 133 133 50 115 48 89 34 37 36 39 124 29 16 33 21 47 25 57 49 54 53 68 76 71 52 48 12 151 85 49 35 48 13 41 106 60 0 43 62 50 85 80 36 50 76 3 47 32 47 50 94 34 61 65 21 74 62 60 101 102 44 55 33 84 29 221 25 20 45 77 120 31 55 35 60 128 50 85 19 32 80 171 71 28 85 59 86 169 80 91 40 130 73 45 39 1 127 1 50 1 37 42 41 52 58 63 169 48 153 142 46 252 130 60 27 96 159 111 49 63 64 111 38 71 74 91 59 33 216 46 43 138 39 28 72 43 285 77 49 74 73 424 175 73 94 30 119 63 43 75 21 93 4 81 60 24 166 12 36 63 101 161 31 39 58 56 81 71 61 26 48 144 32 159 27 69 64 89 110 36 42 13 45 43 20 101 33 101 65 25 2 58 142 26 15 23 25 59 26 29 73 24 97 68 51 38 67 14 70 22 23 27 60 78 37 46 55 141 26 46 83 43 67 61 68 16 39 189 32 67 55 41 64 30 15 46 38 49 46 18 40 7 171 86 24 26 23 89 88 25 41 13 47 42 28 34 48 235 34 13 121 165 170 69 21 13 101 92 137 61 32 42 106 107 42 27 5 77 287 77 46 25 31 73 113 16 36 34 35 30 19 45 64 62 89 30 39 61 150 150 23 21 37 137 65 23 50 49 88 16 40 52 38 162 99 31 28 81 77 78 33 1 55 59 143 43 30 56 116 50 55 0 59 75 3 16 51 34 48 19 20 56 3 58 39 29 53 41 103 65 75 72 59 164 33 16 72 28 152 46 65 1 53 114 64 52 17 51 72 81 32 84 80 76 109 79 14 31 35 115 61 22 51 77 91 31 76 69 63 79 2 57 2 85 0 34 31 23 64 55 46 29 16 43 74 66 108 108 40 48 66 89 64 44 88 123 26 7 88 38 88 16 37 59 72 38 19 49 19 241 133 23 32 119 82 20 99 17 2 32 32 15 88 57 92 31 20 27 74 80 16 8 51 98 175 95 72 69 28 221 162 31
Manes.06G167800.v6.1 2 0 36 1 3 2 1 8 0 1 16 1 2 4 0 3 0 0 0 0 0 0 15 3 0 2 1 3 1 0 0 0 10 0 0 0 0 3 1 2 2 2 12 0 1 0 0 5 1 0 3 0 26 0 0 1 5 18 0 0 2 2 12 0 1 3 2 3 0 0 0 4 11 0 0 1 0 7 0 3 5 0 1 1 0 11 1 1 1 1 1 5 2 5 0 2 22 1 54 6 0 10 3 46 0 1 25 2 6 1 0 6 5 6 0 5 5 11 6 0 6 6 4 2 17 0 1 1 0 0 1 0 2 5 0 0 0 5 5 0 0 4 1 41 0 4 1 3 61 0 0 1 8 22 4 5 6 0 13 2 0 1 9 36 1 0 0 4 0 0 1 2 4 51 12 0 1 5 27 0 3 6 3 29 0 2 0 0 30 0 1 70 0 3 70 0 1 0 2 20 0 2 2 1 10 0 1 2 3 37 1 3 0 0 3 2 5 1 1 2 0 0 0 1 7 0 0 0 0 14 2 3 1 0 5 0 2 3 2 10 0 1 23 4 5 2 2 4 0 8 0 0 3 2 18 2 0 1 0 3 1 0 1 7 13 2 0 2 3 8 2 3 12 0 7 2 1 0 0 4 7 1 0 2 2 8 0 0 2 0 7 0 0 1 3 11 0 3 0 1 9 0 0 6 3 11 5 2 3 1 7 0 9 2 2 18 0 0 0 1 12 0 3 0 0 16 2 1 3 4 0 0 0 0 0 5 0 7 1 2 6 1 0 0 1 8 0 1 1 6 5 0 4 1 3 9 0 1 16 2 9 2 2 0 0 4 2 0 1 1 4 1 0 1 0 6 16 3 0 6 0 15 1 0 3 5 2 4 7 3 5 0 1 0 2 0 42 10 4 0 2 1 1 0 0 0 2 0 0 1 0 15 0 0 0 1 5 0 3 4 3 12 0 1 8 11 7 4 0 0 4 22 5 2 0 2 5 0 0 2 2 6 1 0 0 9 13 0 0 2 1 44 6 0 7 0 9 5 4 1 9 3 2 4 1 2 16 8 2 20 0 1 8 0 0 1 1 0 3 2 1 2 3 0 2 1 0 11 0 1 20 6 25 1 0 3 1 15 0 0 0 0 0 0 0 1 2 7 5 0 18 2 9 0 1 0 1 9 1 1 2 1 12 1 3 0 0 2 0 0 3 2 4 0 0 2 1 15 0 3 2 3 21 2 1 10 1 9 0 0 0 0 27 2 0 1 2 19 0 0 3 1 47 0 0 2 1 0 12 0 0 0 0 11 1 0 6 0 11 2 0 0 0 8 0 0 0 0 2 1 0 0 5 2 5 0 1 1 2 0 1 0 2 15 4 0 1 3 12 0 0 3 0 6 0 1 1 0 4 0 0 11 1 1 0 1 0 0 5 0 0 3 0 8 1 2 0 0 1 5 2 0 0 6 0 2 3 1 4 0 0 0 1 5 2 0 0 0 1 0 3 0 15 4 5 1 0 0 0 31 0 1 10 0 13 0 0 1 3 7 0 0 1 3 46 1 0 0 0 2 0 0 0 2 16 1 0 3 1 5 3 1 1 1 10 0 0 0 1 19 0 0 3 2 11 3 6 0 2 17 2 5 0 0 2 0 1 10 0 5 1 6 0 3 0 2 0 0 0 7 0 3 7 3 14 0 0 4 5 23 1 0 0 2 12 7 0 1
Manes.06G167900.v6.1 23 2 10 24 21 47 21 20 6 2 43 9 13 5 6 76 27 1 11 1 50 30 8 45 3 18 25 49 12 0 17 11 17 15 2 34 17 16 9 10 24 39 28 16 0 32 5 27 16 4 22 18 22 43 2 30 20 57 21 5 15 7 13 0 3 13 4 14 23 5 15 28 21 1 0 21 17 21 36 6 14 37 8 22 1 16 11 19 17 18 25 16 28 15 1 12 28 39 18 31 3 25 17 18 0 6 24 36 36 1 4 15 29 3 1 5 74 23 23 6 4 17 8 3 21 3 6 3 3 15 0 21 19 33 2 1 29 19 22 22 47 82 24 26 12 1 38 22 44 1 3 21 18 27 27 31 24 27 24 12 4 41 14 14 10 1 14 29 0 2 13 55 9 31 8 8 35 30 23 0 1 49 59 61 48 7 40 23 8 37 3 35 65 38 120 67 10 71 39 56 33 6 131 58 32 39 10 55 43 51 17 15 147 32 58 27 10 42 3 51 24 4 78 32 85 8 1 35 5 56 19 42 82 12 84 39 11 172 479 253 849 419 193 648 71 540 855 87 475 179 562 191 62 293 172 829 8 161 343 20 1919 484 100 1145 154 867 510 59 88 134 213 474 257 579 281 1004 351 0 9 18 32 5 19 58 39 63 26 3 106 46 13 45 10 85 18 45 9 21 69 80 48 32 17 73 24 50 62 14 27 48 31 40 54 78 10 32 17 0 54 20 27 17 10 38 28 36 27 42 68 23 82 28 1 43 42 38 58 9 42 49 52 1 4 41 55 69 49 44 82 35 76 23 17 77 32 89 24 84 187 56 104 37 23 47 45 55 56 29 66 21 40 30 10 3 40 256 59 61 24 93 40 43 69 3 132 40 35 43 8 117 505 0 1327 6 57 2 41 21 4 62 64 36 15 9 203 49 30 27 3 133 36 50 0 19 43 47 34 10 5 86 44 98 13 9 88 43 34 53 76 50 21 74 35 11 49 9 55 12 8 59 20 35 12 5 36 20 16 19 8 136 16 35 9 11 35 31 69 42 7 44 19 55 22 4 241 5 35 13 11 286 43 39 68 59 7 30 38 11 77 4 37 49 15 41 1 27 0 30 26 19 44 54 20 358 91 23 53 34 299 11 55 103 79 134 123 80 30 39 333 3 61 47 31 94 129 67 41 36 20 11 126 34 54 121 67 235 18 67 53 30 28 30 32 97 33 25 17 15 33 16 28 30 43 30 18 28 101 25 40 25 15 38 58 30 3 19 88 49 18 10 30 12 95 59 4 24 38 29 72 20 1 25 2 43 27 5 35 5 18 19 1 40 175 49 38 58 8 5 48 11 2 17 22 15 19 1 26 14 36 22 60 19 30 48 12 0 42 42 31 19 7 62 14 39 52 4 46 1 33 156 27 34 13 42 217 2 5 1 7 8 1 28 34 25 47 4 4 21 3 38 97 47 33 47 30 2 42 48 38 3 4 14 17 21 84 1 19 0 15 34 24 72 21 39 55 32 7 70 4 55 15 6 19 11 33 33 12 41 45 72 25 5 49 42 31 9 0 50 0 30 2 2 28 13 33 37 14 38 12 11 19 10 39 22 22 7 7 47 44 22 16 8 85 13 47 0 12 14 42 37 5 7 25 38 31 23 30 35 21 68 9 5 97 885 2 571 232 19 35 91 66 13 48 41 95 7 1 41 40 90 4 11 40 43 36 23 1 14
Manes.06G168000.v6.1 28 8 562 16 8 30 10 94 4 2 109 7 86 1 6 14 18 14 3 9 25 6 494 18 10 32 9 1 7 6 14 6 195 10 3 35 19 22 37 8 16 28 318 14 8 13 15 58 5 3 19 32 408 12 1 13 57 328 4 9 19 27 82 3 6 13 20 119 26 11 12 57 106 7 2 13 17 180 1 5 64 17 15 10 4 73 15 32 14 9 7 26 158 43 1 6 94 33 858 43 7 205 28 649 2 12 224 27 31 2 9 12 10 42 2 17 23 19 127 11 32 67 50 21 119 11 20 14 4 6 7 7 30 121 0 1 29 25 83 14 3 19 16 975 12 3 8 28 1500 1 5 38 34 909 12 7 96 20 176 16 6 11 29 919 17 4 2 34 0 3 1 22 12 1137 9 8 17 47 477 1 9 96 17 258 27 20 32 17 689 19 12 1153 10 20 629 20 9 32 34 235 13 4 29 15 321 24 10 7 11 1099 5 11 31 12 44 43 23 9 4 81 2 10 18 11 102 7 2 27 1 266 19 2 9 1 100 29 10 44 19 325 8 8 376 35 77 8 9 16 9 128 4 16 43 17 158 11 1 4 15 156 6 14 9 39 208 15 22 29 42 177 12 13 105 15 160 11 15 1 18 68 295 32 27 41 30 64 49 14 36 50 145 19 27 17 18 317 9 27 34 38 152 40 9 27 28 206 51 35 20 64 180 17 36 32 30 234 21 20 52 75 305 17 53 27 27 187 4 7 48 34 17 34 2 11 47 277 38 20 10 44 131 5 14 18 10 233 16 23 15 56 96 12 16 19 18 196 17 10 232 35 196 23 12 8 25 123 30 17 27 8 153 25 30 13 60 8 523 10 6 80 13 286 40 11 66 7 26 8 32 55 38 4 24 8 25 2 741 56 13 45 21 63 10 7 20 6 46 10 11 21 11 864 5 8 35 53 377 11 32 69 25 234 12 35 32 26 140 21 12 14 35 359 27 13 19 21 166 7 20 26 63 78 21 5 15 53 490 23 2 39 39 1194 10 27 108 8 222 18 24 28 57 78 56 8 13 26 199 33 61 181 33 46 100 45 5 27 38 5 37 2 28 65 43 21 4 15 0 68 5 2 351 28 360 21 2 53 5 881 14 0 4 0 15 2 3 19 6 128 17 1 202 5 448 6 12 21 15 126 2 1 40 6 260 9 20 19 9 72 25 5 32 16 26 9 7 20 58 578 8 12 20 25 834 25 13 179 16 226 11 8 13 20 449 16 2 17 9 141 7 6 30 30 1468 14 13 19 22 27 124 10 6 12 0 294 3 0 86 1 63 2 5 10 26 64 12 15 7 13 133 11 5 11 10 92 5 4 12 6 115 7 17 12 31 223 10 5 15 19 202 2 5 16 7 119 8 10 39 0 18 9 9 350 33 19 10 3 3 1 1 4 1 78 14 90 13 9 5 12 0 24 0 35 26 86 6 8 27 87 35 7 3 19 22 162 4 2 14 1 16 14 5 7 73 17 183 11 7 34 9 371 4 21 31 26 481 17 9 90 49 85 8 14 16 28 654 3 1 11 2 57 6 2 11 27 547 17 5 16 16 83 11 4 28 40 133 26 12 9 18 673 19 0 31 15 121 16 8 6 40 404 6 10 11 12 24 5 3 92 22 33 1 25 24 12 3 13 9 25 56 64 19 35 69 24 233 1 5 45 12 352 6 8 9 25 78 7 5 17
Manes.06G168100.v6.1 4 0 41 2 0 6 4 22 0 1 3 0 9 0 2 5 3 3 2 0 8 0 17 7 2 2 4 4 0 5 5 0 11 2 1 4 4 8 2 0 2 7 24 0 1 2 4 2 0 0 7 7 20 2 2 0 4 18 0 0 2 6 13 0 3 4 4 6 2 4 0 6 15 0 1 1 0 12 0 1 6 0 2 2 4 13 9 10 2 5 3 4 10 3 0 0 53 2 59 9 0 17 4 26 0 1 4 2 10 1 0 1 5 2 0 1 1 22 8 0 13 14 11 14 4 3 2 1 0 5 0 1 6 14 0 0 12 0 1 3 3 3 0 38 0 1 2 0 50 0 1 5 0 35 4 0 7 4 34 4 1 1 0 58 1 1 0 2 0 0 0 6 3 59 7 3 1 2 12 0 5 6 1 23 6 1 5 4 15 2 0 34 3 5 54 1 0 17 8 25 1 3 2 5 11 1 0 0 1 47 2 1 1 0 3 6 6 0 0 20 1 8 2 4 29 1 0 2 0 29 1 5 0 19 13 0 3 7 2 15 0 1 30 2 7 1 8 5 3 7 6 2 8 3 32 7 0 2 1 16 2 0 4 2 18 1 5 4 0 6 0 4 4 2 12 4 1 0 0 5 18 2 0 10 0 2 3 3 2 2 9 3 5 2 0 22 1 1 1 2 7 0 1 0 2 12 7 2 1 0 5 7 3 2 2 21 5 2 1 4 10 1 5 5 4 19 1 3 2 8 4 5 1 1 7 11 0 4 0 1 8 0 2 3 2 25 1 14 2 2 20 0 1 3 0 19 5 5 37 5 18 1 3 5 3 11 2 3 6 0 12 0 4 2 0 0 13 0 2 4 4 12 0 0 0 2 4 0 7 5 6 0 2 0 0 0 30 16 5 1 0 1 0 0 0 0 2 5 0 2 2 40 1 1 2 2 5 3 0 1 6 38 0 3 4 5 23 3 0 7 0 21 10 12 2 0 14 0 1 4 8 5 0 2 6 0 19 0 0 1 5 41 0 26 15 0 11 6 6 10 8 8 4 4 4 0 16 1 9 22 3 1 15 0 0 12 2 1 5 0 1 5 8 0 2 0 0 2 0 1 24 4 44 5 2 3 0 33 1 0 0 0 1 0 0 3 1 9 4 1 10 0 31 1 1 4 5 21 3 5 4 3 14 0 6 1 1 6 3 0 5 2 2 0 1 5 7 13 0 2 3 1 18 1 1 15 0 25 2 0 3 0 48 0 1 2 3 22 1 1 2 2 75 0 1 2 6 0 8 2 1 0 1 11 1 0 4 0 4 0 1 1 2 7 0 2 4 1 4 1 0 0 1 3 0 1 5 2 12 0 7 1 6 21 7 0 0 1 19 0 0 1 2 14 0 1 1 0 4 3 0 33 4 2 0 0 3 1 1 0 0 4 4 7 3 6 0 2 0 3 1 0 1 12 6 0 4 1 7 1 1 1 3 20 0 1 3 0 0 0 1 0 4 3 10 6 0 3 4 30 3 3 5 2 43 0 13 8 6 18 0 5 2 3 40 0 0 4 0 4 0 0 5 0 8 5 0 0 9 9 0 0 8 6 23 3 3 0 1 34 4 0 2 1 19 1 0 1 7 14 0 10 1 0 6 1 2 5 1 0 1 0 4 5 0 2 0 2 0 4 0 9 0 0 21 1 1 0 1 25 0 1 2 2 1 4 0 3
Manes.06G168200.v6.1 210 37 3023 38 89 123 27 481 29 30 551 83 294 45 66 63 24 94 30 30 147 24 1242 72 60 205 50 50 16 69 145 20 863 57 38 136 25 146 279 35 186 37 1249 24 51 67 81 205 48 6 111 95 1885 79 10 46 80 853 51 33 212 105 471 9 79 220 177 279 47 39 82 120 812 16 5 69 57 540 18 66 341 67 240 62 48 1507 230 324 108 105 100 68 321 153 5 143 457 30 1538 79 6 452 64 1782 3 23 697 95 85 17 22 149 60 221 1 84 79 56 138 7 75 196 92 108 302 20 41 34 17 30 1 12 120 204 6 4 71 59 205 45 29 42 50 1413 59 35 35 87 1399 4 8 109 50 1216 58 79 367 46 309 35 19 74 81 2623 26 25 13 43 3 84 4 68 67 1939 94 86 43 50 1129 0 111 333 32 701 106 31 122 54 2595 135 66 2520 30 21 749 52 4 94 30 1032 19 8 58 28 546 42 24 19 68 1714 11 42 30 34 107 118 79 21 18 125 22 38 36 27 128 23 5 45 0 713 127 55 20 12 136 49 19 86 36 199 12 15 491 96 82 24 27 35 33 84 43 18 93 32 402 17 5 95 67 186 16 17 32 55 329 25 14 107 56 200 29 38 224 27 214 25 38 1 25 114 341 88 29 63 49 161 58 31 80 141 417 108 24 48 51 302 13 43 45 71 237 82 13 28 38 154 35 25 92 98 151 60 87 67 50 380 41 11 38 73 221 26 52 118 56 279 11 32 48 59 27 79 1 8 81 190 131 70 23 66 156 3 25 20 13 167 45 39 17 89 192 37 24 12 36 143 47 40 267 90 163 53 37 22 81 118 63 27 84 49 391 49 69 39 111 36 597 62 52 113 54 494 54 11 72 26 72 37 59 124 39 1 37 4 10 3 678 97 32 29 44 39 20 12 24 17 33 66 5 30 32 935 27 28 56 58 214 42 78 76 51 306 25 63 35 30 60 44 8 11 44 142 47 10 17 40 107 62 13 27 89 98 41 8 49 55 1121 37 5 41 74 1071 22 33 156 40 103 50 26 69 125 212 166 40 41 53 265 98 91 244 73 62 340 62 15 75 184 33 71 11 47 58 333 17 16 15 3 110 20 11 1120 47 1178 47 55 103 50 1116 49 14 39 13 29 38 29 70 37 231 59 16 535 26 817 41 35 29 45 242 26 16 82 27 296 32 48 16 20 196 17 21 121 24 92 76 24 71 142 658 31 52 78 33 966 60 27 453 36 396 29 11 13 14 872 37 23 134 100 426 22 25 98 59 3688 56 30 97 86 53 320 18 39 63 3 519 17 17 389 43 526 15 17 46 70 356 26 56 94 128 396 26 18 85 98 190 32 15 55 35 469 18 36 30 27 277 202 37 67 71 678 18 10 115 52 527 45 22 94 3 116 31 20 887 66 24 25 13 61 6 78 26 1 140 22 228 22 92 5 34 8 51 19 57 54 338 43 39 351 49 163 16 60 56 54 358 50 18 54 2 214 22 41 14 180 78 154 38 37 57 64 1038 19 47 245 180 1420 55 36 191 74 142 48 23 29 58 1168 31 1 14 5 64 3 25 29 31 444 39 32 13 77 753 49 32 50 72 238 16 17 5 58 659 62 2 104 35 150 40 75 26 46 271 30 78 50 9 83 28 38 188 25 45 16 54 35 38 1 24 37 143 59 134 27 100 71 43 359 27 63 53 37 612 19 22 44 82 142 73 15 78
Manes.06G168300.v6.1 62 8 142 58 52 71 25 136 30 16 52 19 83 21 80 69 23 5 46 12 76 15 105 44 16 31 13 16 24 55 22 6 94 113 17 88 34 72 29 29 77 54 91 16 12 154 27 68 138 9 98 77 135 145 5 68 71 107 72 25 22 50 82 3 10 96 22 41 146 55 112 76 23 2 1 161 72 43 18 22 31 17 80 89 17 174 33 132 198 83 39 69 134 86 1 85 222 24 189 141 18 227 33 228 2 48 244 49 80 29 32 110 40 26 2 4 111 31 70 41 36 273 65 39 204 31 57 37 15 61 8 26 56 89 83 16 12 23 32 66 24 121 14 68 125 12 67 45 109 6 25 117 21 93 73 51 221 26 73 50 75 91 22 180 35 22 9 24 2 167 0 87 17 82 79 38 14 43 44 0 78 127 108 210 364 25 45 16 23 125 7 104 7 38 305 91 15 6 14 109 117 64 27 34 28 195 33 22 76 118 66 50 4 14 85 126 38 37 5 92 127 28 0 21 147 72 1 6 3 180 462 47 5 11 75 106 38 104 22 63 40 12 227 18 102 75 28 163 6 101 27 4 135 13 129 13 4 83 11 43 12 14 104 34 78 40 10 140 19 100 19 16 46 13 69 31 23 0 3 28 44 87 15 26 77 45 53 9 23 35 55 56 15 6 22 69 0 11 79 31 92 16 2 9 30 52 99 9 52 28 34 101 69 2 27 152 47 17 3 38 28 21 9 66 18 142 12 10 85 30 26 63 0 14 22 61 166 16 31 26 55 11 47 7 13 88 97 74 19 29 34 38 17 17 8 56 47 29 39 10 56 23 4 60 25 63 129 102 20 18 124 221 60 51 70 21 184 136 8 130 82 90 18 25 53 34 53 84 44 265 24 0 81 0 34 1 42 207 22 18 27 24 34 27 0 10 17 67 26 78 7 156 41 75 52 22 64 18 30 33 17 190 11 18 170 99 71 63 20 8 36 100 85 39 2 27 61 48 22 36 22 24 100 2 16 31 68 29 4 33 56 111 33 31 273 24 64 100 15 23 56 19 215 38 28 20 48 128 22 110 69 32 111 75 30 141 19 8 85 10 60 59 58 18 39 2 1 39 11 0 160 43 209 72 72 78 11 71 55 2 2 12 26 34 25 57 14 85 49 19 86 3 125 33 15 21 40 90 51 6 68 14 122 34 31 15 21 74 55 77 60 18 46 66 11 78 40 58 27 31 183 22 105 49 2 85 23 96 27 26 5 25 180 68 9 48 147 241 30 59 88 34 382 47 24 56 42 28 81 20 22 96 1 75 20 40 216 7 93 8 15 88 35 102 68 8 32 50 112 73 11 130 71 71 25 6 128 13 129 46 39 28 5 114 45 12 105 46 97 28 21 35 13 125 57 13 54 0 51 38 40 118 15 38 19 17 18 2 36 13 0 57 11 91 40 10 0 13 3 57 7 215 12 85 65 3 473 16 63 8 32 157 6 45 31 1 3 0 20 46 12 6 68 21 55 181 35 71 10 253 39 41 43 36 67 120 31 172 58 176 37 23 257 37 196 45 0 11 2 19 2 15 96 6 128 163 38 85 25 67 116 47 63 99 98 11 36 57 29 113 102 7 194 19 131 126 92 82 9 81 135 29 82 1 39 78 113 292 29 63 21 44 58 8 1 19 13 177 28 103 81 22 154 22 124 21 12 87 30 142 11 37 192 43 26 117 15 23
Manes.06G168400.v6.1 0 0 0 0 0 0 0 0 0 0 0 0 0 0 0 0 0 1 0 0 0 0 2 0 0 0 0 1 0 0 0 0 0 0 0 0 0 0 0 0 0 0 1 0 0 3 0 0 0 0 0 0 0 0 0 0 0 1 0 0 0 0 2 0 0 0 0 0 0 0 0 0 4 0 0 0 0 0 0 0 1 0 0 0 0 0 0 6 0 0 0 0 2 3 0 0 0 0 0 0 0 0 1 0 0 0 0 0 1 0 0 0 0 0 0 0 0 0 2 0 0 0 0 0 0 0 0 0 0 0 0 0 0 0 0 0 0 0 0 0 0 0 0 5 0 0 0 0 1 0 0 0 0 1 0 0 0 0 3 0 0 0 1 0 0 0 0 0 0 0 0 0 0 0 0 0 0 0 0 0 0 0 0 1 0 0 0 0 0 0 0 2 0 0 0 0 0 0 0 4 0 0 0 0 0 0 0 0 1 3 0 0 0 0 0 0 0 0 0 12 0 0 0 0 2 0 0 0 0 1 0 0 1 0 0 0 0 0 0 1 0 0 0 0 4 0 0 0 0 3 0 0 0 0 1 0 0 0 0 0 0 0 0 0 3 0 0 0 0 0 0 0 0 0 0 0 0 0 0 0 0 1 0 0 0 0 0 0 2 3 0 2 0 0 0 0 0 0 1 0 0 0 0 0 0 0 0 0 0 0 1 0 0 0 0 4 0 0 0 0 0 0 0 2 0 0 0 0 0 0 0 0 0 0 0 1 0 0 0 0 3 0 0 0 0 1 0 0 0 0 0 0 0 0 0 2 0 0 0 0 0 0 0 0 0 0 0 0 1 0 1 3 0 0 0 0 4 0 0 0 0 0 0 0 0 0 0 0 0 0 0 0 0 0 0 0 1 1 0 1 0 0 0 0 0 0 0 0 0 0 0 2 0 0 0 0 1 0 0 0 0 0 0 0 0 0 1 0 0 0 1 0 0 0 0 0 0 0 0 0 1 0 0 0 2 0 0 0 0 0 0 6 0 0 0 0 0 0 0 1 0 0 0 0 0 0 0 0 8 1 0 0 0 0 0 1 0 0 1 0 0 0 3 0 0 0 0 1 0 0 0 0 7 0 0 1 1 6 0 0 0 0 1 0 0 1 0 1 0 0 1 0 4 0 1 0 0 8 0 0 1 0 3 0 0 0 0 0 0 0 0 0 0 0 0 0 0 5 0 0 0 0 0 0 0 0 0 1 0 0 0 0 0 0 0 0 0 0 0 0 1 0 7 0 0 0 0 0 0 0 0 0 0 0 0 0 0 0 0 0 0 0 0 0 0 0 0 0 0 0 0 0 0 1 1 0 0 0 0 0 0 0 0 0 0 0 0 0 0 0 1 1 0 1 0 0 0 0 3 0 0 0 0 0 0 0 1 0 0 0 0 0 0 0 0 0 0 0 0 0 0 0 0 0 0 0 0 0 0 0 0 1 1 0 2 0 0 0 0 0 0 0 0 0 1 0 0 0 0 0 0 0 0 0 0 0 0 0 0 4 0 0 0 0 6 0 0 0 0 0 0 0 0 0 2 0 0 0 0 0 0 0 0 0 0 0 0 0 0 8 0 0 0 0 1 0 0 0 0 1 0 0 1 0 0 0 0 0 0 0 0 0 0 0 0 0 0 0 0 2 0 0 0 2 0 0 0 0 0 1 0 1 0 0 1 0 0 0
Manes.06G168500.v6.1 5 7 22 32 40 12 48 15 36 12 19 37 46 16 26 4 36 2 61 5 6 59 15 98 33 11 48 5 15 10 18 67 30 39 6 6 70 4 31 86 7 111 38 13 21 1 67 10 23 8 5 162 17 50 8 6 63 15 71 22 5 35 12 1 17 3 65 6 23 8 5 84 64 1 3 14 72 47 37 31 17 116 19 47 3 27 216 19 42 69 5 107 83 58 0 37 4 61 41 59 31 13 29 35 1 15 24 151 2 5 19 1 138 3 0 9 7 61 36 13 7 8 38 0 69 15 3 77 1 154 6 5 75 6 3 11 5 86 7 79 18 10 76 73 28 6 8 219 44 0 23 33 96 62 116 73 21 163 13 63 25 3 76 27 18 25 6 84 0 26 14 13 60 44 23 106 5 100 14 0 30 29 317 108 187 49 12 72 47 62 14 88 0 72 68 124 59 5 80 27 95 25 4 231 26 64 122 2 123 88 53 29 5 129 11 75 10 0 2 9 16 37 8 56 38 45 4 2 1 31 46 31 6 78 14 33 24 13 28 49 90 20 25 32 9 22 9 10 21 20 84 10 8 25 13 53 0 6 35 3 26 18 1 21 12 28 38 4 29 16 44 6 9 34 22 21 26 0 12 79 45 68 106 5 223 15 14 17 50 293 3 81 33 16 111 28 38 25 26 89 21 70 25 3 68 84 149 10 2 51 41 40 28 10 60 21 32 25 17 100 46 38 31 9 58 37 35 16 18 49 7 67 2 7 103 18 45 9 2 95 13 0 21 1 73 28 66 32 11 91 4 49 51 2 63 55 14 21 6 147 85 36 26 1 27 11 42 27 4 66 16 32 65 54 20 155 82 100 27 22 32 87 135 28 30 185 8 68 22 9 52 3 79 4 6 8 31 52 31 16 134 12 39 19 7 149 21 104 34 49 39 102 32 26 8 40 35 34 13 37 201 49 72 29 8 129 20 23 70 22 53 50 118 24 5 105 23 59 14 8 199 80 63 13 15 84 13 56 7 7 126 80 59 20 10 101 14 143 21 11 83 21 64 11 8 65 68 103 22 7 11 122 17 76 28 7 97 1 78 54 12 128 8 23 6 1 1 5 40 18 47 67 48 72 1 76 96 38 65 14 9 51 5 104 36 11 49 35 68 19 18 38 24 47 8 9 94 22 19 7 10 35 33 51 11 20 85 21 17 12 14 137 7 43 8 11 78 45 59 18 8 82 48 48 27 4 130 19 24 10 12 177 25 107 8 13 214 9 60 48 15 86 111 69 14 113 19 127 31 81 37 8 10 62 78 12 37 188 29 39 33 15 104 33 52 25 11 84 31 67 30 20 95 39 83 17 13 96 25 37 17 3 81 25 86 15 15 222 66 31 12 25 59 43 39 18 23 3 25 79 42 42 99 3 49 31 69 2 30 119 2 27 49 35 48 18 7 136 6 30 32 31 121 20 115 23 23 99 19 51 19 14 89 24 54 26 7 0 6 33 119 64 25 103 76 159 36 11 149 33 37 40 8 152 33 98 21 28 100 14 46 39 8 147 58 44 2 3 0 11 3 21 10 153 43 40 37 6 60 38 59 48 11 141 17 65 66 3 140 69 59 25 21 69 12 10 51 0 70 75 14 16 3 50 0 84 275 58 19 10 65 31 2 29 0 39 11 13 71 14 38 15 20 59 30 72 13 5 68 101 43 51 16 218 7 344 55 90
Manes.06G168600.v6.1 10 5 83 56 124 14 16 28 46 21 31 52 41 30 38 12 17 3 29 3 16 6 47 50 11 5 17 9 5 22 2 9 50 26 16 4 24 21 5 7 12 21 27 37 11 15 10 16 18 11 16 17 47 24 12 4 15 46 4 11 29 40 37 0 29 7 12 19 36 9 9 17 23 2 1 7 13 42 48 29 24 4 22 74 9 12 11 22 52 98 7 26 18 20 0 20 10 26 42 59 50 9 14 36 0 20 16 23 50 43 23 6 10 11 0 1 5 14 31 1 41 5 7 14 59 14 8 7 3 76 5 6 17 32 19 21 19 22 30 43 38 42 5 52 4 8 6 16 23 0 14 12 6 18 11 13 14 29 36 43 51 13 6 31 50 29 12 18 1 25 8 9 12 55 12 15 14 16 51 0 14 12 26 28 64 4 10 21 25 43 9 38 25 34 116 47 63 55 24 70 45 11 13 23 16 60 52 45 18 98 33 26 26 24 76 52 37 74 6 60 52 31 76 67 58 43 14 21 1 72 58 27 29 13 47 131 43 8 28 37 64 29 29 30 95 91 51 11 11 72 49 9 8 13 121 83 5 15 20 52 106 34 18 28 55 48 41 14 10 42 174 46 16 16 54 96 24 0 22 277 123 119 53 544 43 122 102 26 451 215 126 186 62 191 105 178 13 71 68 63 144 141 14 184 131 83 89 37 32 48 41 120 53 161 133 97 65 29 131 100 105 54 26 131 77 172 72 23 6 31 24 29 2 11 22 38 43 11 1 33 27 5 25 19 20 58 110 47 33 22 22 94 53 41 20 39 41 27 104 41 51 60 38 30 32 54 39 24 28 28 36 48 37 28 9 16 88 132 26 13 53 47 23 25 60 44 18 58 33 15 13 2 94 2 222 1 204 104 18 16 22 15 40 17 25 11 22 68 26 16 7 49 22 22 11 7 44 43 13 7 28 62 17 39 150 205 103 46 9 176 116 82 103 51 184 138 160 74 33 310 239 143 67 23 79 202 115 15 10 463 151 166 87 38 10 179 137 147 45 186 183 17 98 39 347 114 145 63 37 47 24 27 64 78 22 56 23 13 38 21 5 26 22 94 30 7 1 67 53 25 18 34 67 36 46 11 23 54 37 15 7 12 37 23 24 23 12 34 41 33 18 10 37 42 12 22 31 46 36 17 30 12 106 36 28 27 17 74 36 14 6 15 48 57 17 16 21 18 46 19 23 22 37 98 38 17 18 76 12 30 7 19 101 60 10 16 30 39 17 24 14 16 154 57 29 25 15 13 39 78 22 22 0 63 110 18 6 5 19 18 27 26 15 35 42 16 11 5 51 54 14 10 20 18 36 31 6 11 29 28 10 8 18 55 26 12 8 38 42 57 17 5 4 33 9 5 5 0 30 19 8 11 25 30 38 17 6 2 17 47 1 13 18 57 69 36 0 8 1 30 19 3 23 49 17 9 8 14 27 62 5 49 87 105 133 34 114 1 24 115 21 8 7 24 75 54 9 34 11 61 125 32 2 15 41 27 21 25 3 45 53 7 30 17 88 42 0 84 1 13 1 7 15 0 28 10 13 7 15 25 29 32 30 20 35 5 15 4 11 52 25 40 13 3 30 68 61 2 4 27 65 30 7 3 12 54 21 24 20 40 30 22 14 10 2 16 15 3 29 11 25 29 4 2 48 44 9 0 20 22 57 13 18 19 52 53 36 29
Manes.06G168700.v6.1 0 1 0 0 0 0 0 0 0 0 0 0 0 0 0 0 0 0 0 0 0 0 1 0 0 0 0 0 0 1 0 0 1 0 1 1 0 2 0 0 0 0 0 0 1 0 0 0 0 0 0 0 2 0 0 0 0 0 0 0 0 0 0 0 2 0 0 1 0 0 0 0 0 0 0 0 0 0 0 0 0 0 0 0 0 1 1 0 0 0 0 0 0 0 0 0 2 0 0 0 1 0 0 0 0 0 0 0 0 0 0 0 0 0 0 0 0 0 2 0 2 0 1 1 0 0 0 0 0 1 0 0 0 1 0 0 0 0 0 0 0 0 0 0 0 0 0 1 0 0 0 0 1 0 0 0 0 0 0 0 2 0 0 0 0 0 0 0 0 0 0 0 0 1 0 1 0 0 0 0 0 0 0 1 2 0 0 1 0 1 1 0 0 1 0 0 2 0 0 0 0 0 0 0 0 3 0 0 0 0 0 0 0 0 0 1 3 0 0 1 0 3 0 0 0 0 0 0 0 0 0 0 0 0 0 0 0 0 0 0 0 0 0 1 0 3 1 0 0 2 0 1 0 0 1 0 0 0 0 0 0 0 1 0 0 0 0 0 0 0 0 0 0 0 0 2 0 0 0 0 0 0 0 3 5 2 0 0 0 0 0 0 0 0 0 1 0 0 0 0 6 0 1 1 1 0 0 1 0 0 0 2 2 0 0 0 2 0 0 0 1 0 2 0 1 0 0 0 0 0 0 0 0 0 0 0 0 0 0 1 1 0 0 1 0 0 1 0 0 0 0 0 0 0 0 0 0 0 0 0 0 0 0 0 0 1 0 0 0 0 2 0 0 0 0 0 3 0 0 0 0 1 0 0 0 0 0 0 0 0 1 0 0 0 0 0 2 2 0 0 0 0 0 0 1 0 0 0 0 0 0 0 0 0 0 0 0 0 1 0 0 0 0 1 2 0 0 1 0 0 0 0 3 1 0 0 0 0 0 1 1 0 0 0 0 0 2 0 0 2 0 0 0 0 0 0 0 0 0 0 0 0 0 0 0 0 0 0 0 2 0 0 2 0 0 0 0 0 0 0 0 1 0 4 0 0 0 0 0 0 0 0 0 0 0 0 0 1 0 0 0 0 0 0 0 0 0 0 0 0 0 0 0 0 0 1 1 1 0 0 0 0 0 0 0 0 0 0 0 0 0 0 0 0 0 0 0 0 0 0 0 0 0 0 0 0 0 1 0 0 1 0 3 3 0 0 3 1 2 1 0 0 3 0 0 0 0 0 0 1 0 0 0 1 0 0 1 1 0 2 0 0 0 1 2 0 0 0 1 0 1 0 0 3 0 2 0 2 0 2 0 0 2 4 0 0 0 4 0 2 3 0 0 0 1 2 0 0 0 0 0 0 0 0 4 1 0 0 0 0 0 0 0 0 0 0 0 1 0 0 0 0 0 0 0 0 0 0 0 0 0 0 0 0 0 0 0 0 1 2 1 1 0 0 0 3 2 1 1 0 0 1 0 1 0 0 6 0 0 1 0 0 0 2 4 0 0 0 0 0 0 0 0 0 1 0 0 0 0 0 1 0 0 0 0 0 0 0 0 0 0 0 0 0 0 0 0 0 0 0 0 0 0 0 0 0 0 0 0 0 0 3 0 2 0 1 2 0 2 0 4 3 0 0 0 1 0 0 0 0 2 1 0 0 3 2 0 2
Manes.06G168800.v6.1 33 3 22 11 27 23 18 22 2 21 41 31 16 2 29 29 22 9 6 5 17 8 7 22 9 17 13 17 7 13 24 15 8 12 12 30 13 16 17 10 16 29 12 10 19 26 12 13 19 11 38 36 24 13 12 21 9 21 22 17 35 11 36 1 20 25 7 14 16 25 18 30 24 1 1 19 16 35 4 22 23 7 23 11 5 31 40 41 27 13 27 8 15 21 0 19 42 23 14 14 11 21 15 16 0 5 19 18 37 11 14 26 17 9 1 7 44 43 7 7 14 18 23 18 36 10 31 5 2 21 26 37 30 36 5 9 28 10 15 14 10 33 19 16 51 53 36 12 21 2 19 17 15 17 9 21 21 11 22 14 19 60 10 14 12 6 18 12 0 23 15 39 14 9 40 36 40 18 21 0 29 39 36 43 29 16 60 35 16 16 18 28 38 15 29 23 7 48 11 51 13 10 36 13 11 5 8 34 28 28 6 15 34 22 28 19 25 43 0 35 13 13 24 9 21 8 0 15 2 36 10 20 31 2 18 15 18 9 35 17 19 25 30 31 26 28 18 26 28 26 29 14 27 43 42 14 0 26 20 13 6 15 23 49 54 34 38 16 11 19 9 19 27 22 25 22 35 0 11 21 23 12 3 42 15 31 13 15 28 14 13 10 8 26 19 25 22 31 19 33 28 32 9 49 12 12 18 7 22 14 8 18 8 27 10 31 14 24 16 13 17 1 6 45 19 24 5 13 10 8 8 18 0 12 22 19 16 19 16 9 11 0 9 20 6 20 12 12 22 19 11 14 12 53 9 16 22 33 43 8 15 31 26 20 27 32 9 9 37 15 22 18 4 26 9 29 34 17 11 31 19 61 14 14 52 18 9 12 25 24 24 1 24 1 34 0 26 18 4 27 9 14 6 3 32 16 12 16 11 30 7 17 11 39 12 22 17 1 15 1 5 23 7 17 79 19 20 31 5 12 26 24 39 34 22 26 24 39 26 27 21 14 8 7 16 6 10 9 0 37 17 17 28 37 32 0 8 19 13 30 10 19 13 5 60 10 14 13 14 69 20 17 41 11 15 47 24 7 24 8 22 34 22 13 10 22 0 13 12 28 15 17 30 23 34 11 23 12 12 2 16 13 14 3 18 26 19 18 20 39 23 20 25 6 15 12 41 36 7 17 61 21 37 8 13 28 22 25 16 10 16 8 24 12 15 23 12 6 9 9 10 9 21 2 8 21 15 16 11 17 19 13 12 10 14 31 42 39 12 21 5 10 87 15 22 35 40 40 32 19 31 29 2 29 82 15 26 22 34 9 10 16 32 41 29 28 35 16 37 16 8 22 12 21 42 5 27 18 25 16 37 21 38 13 38 15 34 22 11 23 11 40 11 31 16 15 22 0 41 13 55 18 34 21 22 17 23 1 32 26 0 10 21 14 13 23 7 19 2 22 13 35 20 30 24 32 36 26 14 26 12 28 51 18 28 17 44 0 39 42 37 29 21 24 37 12 16 58 29 46 31 18 20 24 19 21 22 31 32 41 41 38 60 28 33 31 0 28 0 22 0 24 18 21 20 19 22 42 28 31 19 14 52 28 17 6 18 14 10 17 13 17 24 15 24 14 15 12 14 12 40 26 17 9 27 28 23 31 19 21 39 27 37 66 0 13 41 15 13 24 18 34 14 17 20 25 22 47 33 27 44 41 46 38 29 35 35 28
Manes.06G168900.v6.1 21 11 103 52 5 67 40 35 15 7 149 22 17 4 3 45 37 5 17 5 22 8 39 125 6 35 26 15 8 11 35 7 27 11 9 50 29 6 21 10 16 41 41 2 5 38 17 31 17 3 31 39 108 30 1 26 53 51 12 8 12 22 10 2 8 29 15 30 11 5 40 49 48 1 2 11 33 54 0 14 31 16 11 35 5 64 46 34 5 3 39 41 24 20 1 37 301 29 255 7 4 87 22 251 3 7 166 54 19 0 9 33 28 21 3 4 63 40 24 9 48 103 43 12 62 12 33 17 1 2 1 12 60 23 2 0 12 32 16 19 0 74 16 249 35 25 25 21 170 1 0 58 18 124 17 5 110 20 40 11 4 44 27 142 2 3 11 22 0 28 1 41 13 133 52 15 23 35 42 0 30 110 43 74 9 14 42 26 60 72 15 218 4 27 209 8 6 10 20 47 1 2 31 45 60 1 12 6 29 128 1 3 19 11 14 18 45 12 10 23 4 67 28 19 13 0 0 14 1 32 0 9 15 28 19 7 12 21 53 29 1 17 63 33 13 25 9 28 16 12 17 21 33 34 37 11 0 3 11 12 0 2 8 44 31 4 9 29 18 24 10 34 9 8 15 3 13 0 9 51 34 4 2 19 31 7 29 1 14 30 20 6 3 23 26 23 0 20 27 38 10 2 1 18 40 3 26 33 19 29 13 12 5 37 34 35 2 2 17 48 21 1 9 44 11 31 2 5 77 28 12 17 0 16 21 31 21 16 11 30 19 0 18 12 12 37 12 29 25 39 27 1 3 3 12 31 0 19 41 18 12 11 3 0 31 15 1 6 12 19 35 7 5 14 14 22 51 4 7 77 5 17 35 9 84 31 12 26 12 34 34 2 1 0 1 0 63 11 8 19 14 9 1 1 58 17 9 0 0 62 10 67 0 12 18 25 29 1 17 26 13 27 3 12 98 62 23 24 6 3 18 21 1 5 22 17 22 2 0 3 69 34 4 5 14 32 65 5 10 29 55 137 0 10 58 21 15 15 15 9 33 11 3 3 36 15 22 0 25 46 33 26 16 10 0 49 23 20 23 4 29 38 21 2 16 19 1 37 1 6 77 38 78 1 4 53 21 58 11 0 60 16 35 1 4 39 16 14 2 2 56 3 50 2 12 18 44 23 9 6 64 21 18 1 6 21 30 42 0 6 22 10 31 1 16 25 26 34 0 2 62 14 119 2 1 60 14 44 3 13 24 10 98 4 11 114 100 81 3 17 27 23 149 7 0 62 51 22 17 30 10 65 2 48 4 2 84 22 33 5 4 25 37 21 47 19 15 13 40 4 5 31 34 25 3 2 81 18 35 3 43 25 9 21 25 9 40 62 29 3 0 47 27 66 4 8 90 0 10 6 2 133 26 13 3 2 43 3 42 24 2 40 7 10 2 28 6 22 0 7 0 56 18 22 16 6 129 17 16 0 13 17 11 18 50 2 122 1 6 10 34 7 75 22 23 1 19 56 12 65 31 35 57 68 153 44 17 86 33 7 2 14 42 43 90 3 2 27 0 14 1 3 30 10 43 48 2 41 53 41 42 1 54 65 30 6 0 10 19 128 6 1 30 6 18 13 0 31 6 38 24 18 25 6 12 30 14 49 9 37 18 11 54 9 1 4 22 19 31 17 4 49 25 23 19 1 10 40 29 91 4 7 46 29 10 5 4 18
Manes.06G169000.v6.1 1 0 1 0 0 3 2 1 0 2 2 0 0 0 0 1 0 0 0 0 3 1 1 6 0 0 0 0 0 0 0 0 0 1 0 2 0 1 0 0 1 1 1 0 1 1 0 0 1 0 0 1 0 0 0 2 0 0 0 0 0 0 2 0 0 4 0 0 3 0 2 0 0 0 0 0 0 0 0 0 1 0 2 2 0 0 0 1 0 2 1 0 6 0 0 0 2 0 1 0 0 8 4 5 0 0 0 0 0 0 0 2 0 0 0 0 51 0 14 0 1 4 0 1 2 0 1 0 0 0 0 2 0 0 0 0 2 1 0 1 3 4 0 1 0 0 0 0 0 0 1 1 0 1 1 1 0 1 0 0 0 1 1 1 0 2 0 0 0 0 0 0 1 2 2 0 4 2 1 0 0 0 1 0 0 1 5 0 0 0 0 0 1 1 5 0 0 1 0 0 0 0 1 6 1 3 1 1 0 0 0 0 3 1 0 0 0 1 0 0 0 0 1 1 1 3 0 0 0 0 3 6 1 0 1 1 0 2 0 2 0 0 22 1 14 2 0 2 0 0 3 0 2 0 4 17 0 6 2 3 1 2 5 0 2 0 0 14 1 25 0 0 4 6 1 1 0 0 0 2 3 0 0 3 0 2 0 0 2 1 0 10 0 4 1 1 4 0 0 0 3 1 0 1 1 0 0 0 0 0 0 2 0 0 0 1 0 0 0 0 0 0 0 1 0 1 0 0 3 0 0 0 0 0 0 17 2 0 2 0 2 0 0 0 0 0 0 2 2 1 0 0 2 0 0 1 0 3 4 0 1 0 0 1 2 1 0 1 0 0 2 1 0 1 0 0 0 0 0 0 0 1 0 2 11 0 4 0 0 7 3 0 4 0 1 0 1 0 1 1 1 1 0 0 2 1 0 0 0 0 0 2 0 0 0 0 3 0 1 7 7 3 0 1 12 2 14 0 0 0 4 1 0 1 1 0 1 0 0 2 0 0 0 0 6 0 0 2 0 8 1 0 0 0 0 0 1 1 0 8 1 1 2 0 2 0 2 0 0 11 0 1 1 4 4 2 2 0 0 0 0 0 1 1 1 0 0 10 0 0 0 0 2 1 0 0 0 0 1 0 2 2 3 4 0 2 0 2 3 0 1 0 1 0 0 2 0 0 0 0 3 0 1 0 0 0 0 0 0 0 1 0 1 0 0 7 0 17 0 0 2 0 0 0 2 1 0 0 0 0 0 1 0 0 0 0 0 0 0 0 0 0 1 0 0 0 1 1 2 1 1 2 0 3 1 0 0 0 0 0 0 0 0 2 1 0 0 2 0 0 1 6 0 11 0 0 2 0 0 0 4 0 0 0 1 0 4 0 12 0 0 1 2 1 7 0 1 0 2 0 0 1 0 0 7 0 1 0 2 2 0 2 0 0 0 0 12 0 0 1 0 0 2 2 7 0 2 0 0 0 0 6 1 2 0 1 1 0 0 0 3 0 0 4 5 0 0 9 4 0 0 0 0 0 2 7 0 3 0 0 0 0 5 2 0 0 0 1 0 3 0 0 0 0 2 6 0 0 0 0 4 1 0 0 0 0 0 0 1 0 0 0 1 0 2 4 0 0 0 0 1 0 1 0 5 0 0 0 0 0 0 0 3 1 0 0 0 0 0 0 0 0 9 1 14 1 0 0 0 0 1 0 0 0 0 3 0 0
Manes.06G169100.v6.1 42 8 57 39 29 20 22 18 27 13 34 9 21 12 40 18 33 6 57 6 29 34 37 69 36 24 31 5 23 23 40 34 42 41 18 33 64 17 30 56 39 94 28 28 13 31 61 23 51 62 86 116 54 80 29 57 113 38 71 52 8 33 20 0 12 27 43 15 74 30 46 206 35 2 5 115 106 64 178 43 107 97 61 47 14 39 102 43 75 70 24 115 265 42 0 51 41 68 100 74 91 76 29 81 3 126 48 59 16 5 71 11 13 9 2 5 41 77 17 21 46 25 47 5 85 36 2 50 3 76 26 28 60 25 27 36 56 62 81 63 109 234 34 141 23 14 74 117 160 2 122 171 64 243 85 98 108 76 48 80 73 51 76 119 48 83 9 64 0 54 230 78 44 165 19 94 12 91 23 0 77 85 223 112 212 115 108 92 88 80 48 230 75 64 317 186 200 92 161 146 136 139 133 173 72 132 213 149 91 335 65 133 152 111 91 122 48 56 11 100 49 22 72 50 96 99 4 169 3 90 234 82 138 97 115 59 75 423 139 273 736 428 506 364 131 235 253 107 232 121 619 449 150 191 178 536 6 76 303 55 369 245 127 365 133 469 974 248 220 251 227 168 159 708 74 319 449 0 108 140 172 125 94 202 133 172 72 97 398 221 91 248 283 284 138 122 49 194 169 165 211 117 55 90 94 215 100 103 14 163 220 153 339 315 93 95 77 52 115 152 92 44 84 83 59 75 33 73 73 92 30 91 1 152 105 78 61 61 28 54 42 2 81 77 158 124 164 100 150 96 51 163 88 163 82 147 97 43 150 174 381 175 63 172 61 136 111 180 81 129 55 81 122 57 124 298 87 205 53 119 100 153 70 88 290 142 44 70 120 176 367 2 471 37 401 7 31 102 71 137 156 117 55 50 62 66 59 133 168 127 32 120 67 87 125 64 139 27 111 111 125 82 25 181 108 72 62 147 82 227 147 279 207 141 129 106 186 201 169 364 150 154 104 57 227 228 78 49 3 176 178 361 140 63 313 147 118 232 92 246 128 109 129 28 484 168 151 87 196 124 69 90 72 77 92 46 77 8 101 105 106 102 21 62 18 85 2 43 34 39 114 37 44 445 72 155 39 52 162 58 31 42 75 194 408 26 29 33 275 59 94 28 51 193 311 64 84 37 16 72 33 39 37 350 112 61 84 66 49 153 49 69 66 91 161 108 63 148 66 136 72 141 93 90 148 30 254 49 97 51 30 107 112 181 10 26 223 67 88 38 124 94 309 138 75 94 32 38 67 43 13 18 4 24 79 28 54 18 24 27 49 42 140 56 23 76 17 22 29 120 30 30 58 50 108 43 22 30 10 41 42 5 39 125 20 32 27 39 39 39 58 35 63 44 171 29 15 0 61 220 120 64 28 158 217 25 19 2 17 24 2 227 181 73 51 46 15 70 7 37 61 109 28 31 90 42 27 110 97 95 17 41 65 25 119 28 11 0 76 66 78 27 103 72 54 89 32 44 50 42 27 32 19 41 86 69 16 68 163 31 69 65 40 87 145 18 2 28 3 37 4 25 26 64 69 58 35 49 29 24 45 81 37 40 29 39 89 41 43 159 99 93 131 39 86 54 75 7 81 117 25 19 32 106 20 46 69 205 73 54 27 74 32 250 2 374 103 74 76 54 101 41 97 136 42 14 2 101 69 93 25 50 57 65 4 153 90 33
Manes.06G169200.v6.1 41 7 16 59 9 277 53 38 13 1 47 23 40 17 17 284 188 15 14 2 277 337 35 151 15 26 76 6 33 1 17 106 43 115 3 116 94 27 4 36 200 393 169 106 4 218 49 14 10 2 151 162 28 87 5 254 110 58 47 4 2 48 7 1 2 3 17 45 57 8 66 113 10 7 1 116 116 47 37 1 20 265 4 61 1 4 5 13 18 23 7 140 33 107 1 22 58 331 51 66 6 274 202 50 5 19 72 365 27 5 17 114 316 5 1 5 149 53 91 6 13 217 108 5 64 5 183 167 1 105 1 119 140 64 21 13 164 248 46 61 6 276 233 66 4 1 241 323 70 0 6 76 185 38 241 197 48 188 37 48 16 356 124 20 33 5 50 186 0 11 11 114 109 35 2 29 160 202 53 0 1 118 187 92 212 16 47 114 6 110 1 67 239 185 158 187 20 226 199 8 167 19 508 554 77 143 24 493 378 169 173 49 2121 566 136 113 14 405 2 108 178 9 487 406 94 48 4 827 5 144 140 171 266 119 74 74 4 166 372 110 123 14 50 99 42 113 25 93 142 40 71 7 58 90 117 173 2 113 77 22 173 39 181 187 47 162 38 88 106 57 65 27 214 202 91 73 3 2 27 149 42 46 55 339 303 26 253 25 433 128 14 40 9 204 92 91 34 44 391 421 52 67 1 292 143 68 522 34 219 218 68 43 12 286 83 40 23 9 307 243 58 63 27 665 407 126 90 23 224 134 82 118 2 339 170 89 56 14 197 484 62 8 24 618 306 311 122 32 685 525 44 38 35 349 185 111 83 79 312 119 48 487 104 129 209 116 197 30 540 190 97 146 17 12 279 1183 220 281 15 559 134 57 883 20 1150 582 39 111 14 103 338 6 437 18 315 31 75 121 4 298 405 52 87 29 2647 559 221 175 23 719 220 377 108 113 1026 914 191 159 16 737 955 389 29 21 1573 766 98 45 95 466 196 180 63 8 163 87 73 64 10 166 102 83 11 6 361 319 60 92 16 726 130 133 10 18 227 179 230 128 3 326 22 39 52 9 1066 135 202 102 18 23 169 129 39 139 10 395 212 1 85 11 281 359 7 104 9 183 0 39 59 20 236 495 147 113 31 207 1176 125 154 23 400 571 22 84 44 618 361 160 411 7 347 452 183 139 29 468 328 106 110 21 673 247 147 172 10 780 287 120 21 13 131 347 58 145 11 139 126 34 104 2 208 171 61 68 174 174 338 85 124 5 39 312 120 112 0 28 131 73 103 38 138 93 103 210 3 130 107 307 43 105 5 120 5 87 17 12 88 20 2 39 7 86 158 1 49 1 35 12 166 24 8 52 71 30 16 4 36 237 65 127 214 64 183 30 15 8 158 170 51 39 2 86 112 30 20 21 182 2 8 31 34 29 97 27 128 7 1 8 4 17 2 56 89 13 57 3 17 205 7 55 39 23 163 12 92 7 30 87 11 15 1 220 60 16 91 4 143 0 9 13 1 286 80 137 162 155 1 528 8 125 50 7 23 59 87 56 9 162 181 96 1 4 290 284 97 100 3 361 1 10 1 13 191 196 145 182 22 188 66 4 60 103 245 192 53 113 87 247 317 172 87 38 215 97 105 44 23 54 152 123 5 4 166 144 3 50 110 81 73 35 4 0 330 82 4 66 4 72 88 50 131 9 196 176 119 5 2 114 187 39 6 15 278 221 42 124 10 43
Manes.06G169300.v6.1 0 0 0 0 0 0 0 0 0 0 0 0 0 1 0 0 0 0 0 0 0 0 0 0 0 0 0 0 0 0 1 0 0 0 0 0 1 0 1 0 0 0 0 5 0 0 0 0 0 0 0 1 0 0 0 0 0 0 6 0 0 0 0 0 0 0 1 0 0 0 0 0 0 0 0 0 0 0 0 0 0 0 0 0 0 0 0 0 2 0 0 0 0 2 0 0 0 0 0 0 0 0 0 0 0 0 0 0 2 0 0 0 1 0 0 0 0 0 0 0 0 0 0 0 2 0 0 0 0 1 0 0 0 0 0 1 1 0 0 1 0 0 0 0 0 0 1 0 2 0 0 0 2 0 0 1 0 0 0 2 0 0 0 0 0 0 0 0 0 0 0 0 0 0 0 0 0 0 0 0 1 0 0 1 3 0 0 1 0 0 1 0 0 0 0 2 2 0 1 0 5 1 1 1 0 1 3 0 1 1 0 0 0 0 0 0 0 0 0 1 0 0 0 0 0 1 0 0 0 0 1 0 0 0 0 0 1 0 1 0 2 0 0 0 0 0 2 0 0 0 0 0 0 1 2 0 0 0 0 0 0 0 0 3 0 2 0 0 0 0 0 0 0 1 0 0 0 0 1 0 0 0 1 0 3 0 1 0 1 0 0 0 0 0 0 0 4 0 0 1 2 3 0 0 0 1 0 1 0 0 1 2 0 0 0 0 0 1 0 0 0 0 0 0 0 0 2 0 0 3 0 0 0 0 0 0 0 1 0 0 0 0 1 0 0 0 0 0 0 1 0 0 0 0 0 0 3 0 1 0 1 0 0 1 0 0 1 2 0 0 0 0 0 0 0 2 1 0 1 0 0 0 0 1 0 1 0 0 1 0 3 0 0 0 0 0 1 2 1 0 1 0 0 0 0 0 0 4 5 0 0 0 0 0 0 0 0 0 0 0 0 0 0 1 4 0 1 0 3 1 0 0 5 1 0 1 2 0 2 0 0 0 3 1 1 0 0 4 0 0 0 0 8 0 0 1 2 0 0 0 1 0 2 0 0 0 0 5 0 0 0 1 0 0 0 0 0 0 1 0 0 3 0 2 0 0 0 1 0 0 0 0 0 5 0 0 0 0 0 0 0 0 0 2 0 0 0 0 0 1 0 0 0 0 0 0 0 0 0 0 0 0 2 1 0 0 0 0 2 2 0 0 0 0 0 0 0 0 0 2 0 0 0 0 0 0 0 0 0 0 0 0 0 5 0 0 1 0 10 0 0 0 2 2 0 1 0 2 1 2 2 0 0 0 31 0 0 6 0 5 1 0 1 0 0 0 2 0 0 0 0 0 1 1 13 1 1 3 0 0 0 0 3 0 3 0 0 7 3 1 0 0 3 1 2 0 3 0 0 1 0 1 4 2 3 2 0 0 0 2 1 1 7 0 0 0 0 3 0 0 0 0 0 0 4 1 1 0 0 8 1 0 1 0 0 0 0 0 0 0 0 0 0 0 1 5 0 0 10 0 5 3 0 8 0 1 0 0 2 0 8 0 0 2 0 2 0 1 0 0 0 0 0 1 0 2 0 0 1 1 0 1 0 0 0 3 0 0 1 0 0 0 0 2 0 0 9 0 0 2 2 1 0 0 0 7 1 0 0 0 3 0 0 5 0 4 2 0 0 0 5 1 0 0 0 7 0 0 0 1 5 1 0 0 0 3 1 0
Manes.06G169400.v6.1 0 0 0 0 0 0 0 0 0 0 0 0 0 0 0 0 0 0 0 0 0 0 0 0 0 0 0 0 0 0 0 0 0 0 0 0 0 0 0 0 0 0 0 0 0 0 0 0 0 0 0 0 0 0 0 0 0 0 0 0 0 0 0 0 0 0 0 0 0 0 0 0 0 0 0 0 0 0 0 0 0 0 0 0 0 0 0 0 0 0 0 0 0 0 0 0 0 0 0 0 0 0 0 0 0 0 0 0 0 0 0 0 0 0 0 0 0 0 0 0 0 0 0 0 0 0 0 0 0 0 0 0 0 0 0 0 0 0 0 0 0 0 0 0 0 0 0 0 0 0 0 0 0 0 0 0 0 0 0 0 0 0 0 0 0 1 0 0 0 0 0 0 0 0 0 0 0 0 0 0 0 0 0 0 0 0 0 0 0 0 0 0 0 0 0 0 0 0 1 0 0 0 0 0 0 0 0 0 0 0 1 0 0 0 0 0 0 0 0 0 0 0 0 0 0 0 0 0 0 0 0 0 0 0 0 0 0 0 0 0 0 0 0 0 0 0 0 0 0 0 0 0 0 0 0 0 0 0 0 0 0 0 0 0 0 0 0 0 0 0 0 0 0 0 0 0 0 0 0 0 0 0 0 1 1 0 0 0 0 0 0 0 0 0 0 0 0 0 0 0 0 0 0 0 0 0 0 0 0 0 0 0 0 0 0 0 0 0 0 0 0 0 0 0 0 0 0 0 0 0 0 0 0 0 0 0 0 0 0 0 0 0 0 0 0 0 0 0 0 0 0 0 0 0 0 0 0 0 0 0 0 0 0 0 0 0 0 0 0 0 0 0 0 0 0 0 0 0 0 0 0 0 0 0 0 2 0 0 0 0 0 0 0 0 0 0 0 0 0 0 0 0 0 0 0 0 0 0 0 0 0 0 0 0 0 1 0 0 0 0 0 0 0 0 0 0 0 0 0 0 0 0 0 0 0 0 0 0 0 0 0 1 0 0 0 0 0 0 0 0 0 0 0 0 1 0 0 0 0 0 1 0 0 0 0 0 0 0 0 1 0 0 0 0 0 0 0 0 0 0 0 0 0 0 0 0 0 0 0 0 0 0 0 1 0 0 0 0 0 0 0 0 0 0 0 0 0 0 0 0 0 0 0 0 0 0 0 0 0 0 0 0 0 0 0 0 0 0 0 0 0 0 0 0 0 0 0 0 0 0 0 0 0 0 0 0 0 0 0 0 0 0 0 0 0 0 0 0 0 0 0 0 0 0 0 0 0 0 0 0 0 0 0 0 0 0 0 0 0 0 0 0 0 0 0 0 0 0 0 0 0 0 0 0 0 0 0 0 0 0 0 0 1 0 0 0 0 0 0 1 0 0 0 0 0 0 0 0 0 0 0 0 1 0 0 0 0 0 0 0 0 0 0 0 0 0 0 0 0 0 0 0 0 0 0 0 0 0 0 0 0 0 0 0 0 0 0 0 0 0 0 0 0 0 0 0 0 0 0 0 0 0 0 0 0 0 0 0 0 0 0 0 0 0 0 0 0 0 0 0 0 0 0 0 0 0 0 0 0 0 0 0 0 0 0 0 0 0 0 0 0 0 2 0 0 0 0 0 0 0 0 0 0 0 0 0 0 0 0 1 0 0 0 0 0 0 0 0 0 0 0 0 0 0 0 0 0 0 0 0 0 0 0 0 0 0 0 0
Manes.06G169500.v6.1 24 4 69 32 53 28 21 21 42 32 21 33 22 12 53 26 25 2 11 12 24 39 21 76 25 11 26 12 10 19 6 34 21 52 37 28 18 13 6 33 25 49 18 30 19 28 24 9 39 30 26 35 17 30 24 25 33 29 14 25 11 35 18 1 30 14 9 17 35 28 16 30 13 2 0 8 48 24 26 58 14 12 7 53 12 7 29 17 46 52 9 27 22 33 0 12 28 40 30 40 16 38 38 22 0 44 19 56 52 38 42 14 26 4 0 9 30 28 27 6 57 45 52 11 65 57 24 76 1 30 29 5 44 58 25 26 26 37 29 51 27 39 20 26 23 32 31 39 31 1 19 18 44 29 50 51 26 13 21 31 33 33 28 30 37 31 8 32 0 24 20 25 23 34 25 36 16 51 23 0 32 26 65 28 79 25 27 46 25 52 27 18 36 29 61 87 68 69 41 58 76 35 45 64 16 57 100 38 52 38 44 53 40 35 39 58 61 93 2 63 32 65 39 69 55 49 1 20 0 75 74 65 42 19 42 53 35 11 19 21 27 27 52 24 53 40 27 7 22 34 16 22 23 31 48 46 1 21 36 48 40 58 12 32 47 36 73 19 29 25 114 45 22 21 34 50 54 0 3 33 48 48 45 84 45 33 100 54 48 28 19 43 38 24 34 44 28 79 21 36 37 38 28 63 24 23 41 33 30 39 32 85 83 26 16 28 22 20 35 25 23 27 36 63 50 43 41 67 29 20 26 39 0 11 37 48 44 44 15 45 25 6 43 38 27 32 53 41 35 61 24 42 43 35 45 26 13 51 77 32 37 85 29 30 100 57 51 47 39 35 53 74 40 43 21 107 65 68 113 28 59 31 63 46 49 49 28 44 39 25 37 2 80 1 66 0 81 68 46 28 45 35 24 51 53 43 34 49 62 17 13 46 37 84 19 53 51 22 45 31 77 70 17 45 87 56 59 75 49 23 18 29 56 49 28 24 34 29 30 46 50 42 22 36 60 65 21 50 6 76 44 36 47 31 37 21 46 48 45 40 22 22 68 48 71 44 26 74 56 69 28 50 38 39 44 57 41 1 54 48 15 64 10 55 38 8 1 28 43 69 21 40 49 65 49 17 46 29 41 4 18 36 23 15 39 19 39 34 50 33 33 29 28 34 37 22 52 44 22 31 57 44 73 31 39 34 38 44 17 29 17 32 29 35 37 23 50 27 60 56 19 39 35 42 29 20 28 33 35 20 11 29 39 47 17 12 50 39 35 36 27 29 80 49 37 29 11 41 43 38 29 15 3 23 75 33 20 18 20 37 38 25 26 13 57 23 9 16 31 29 15 22 44 19 54 31 9 23 28 33 33 12 39 30 29 24 15 35 21 64 21 21 26 22 23 16 19 1 20 29 35 20 48 30 35 37 16 0 14 22 0 6 34 19 33 25 11 58 2 27 34 12 35 24 44 22 23 58 29 63 10 14 30 25 84 17 35 0 13 51 26 30 8 40 58 72 21 49 19 61 33 60 9 21 39 62 58 14 20 32 74 43 24 8 29 50 0 33 1 31 3 32 20 41 40 44 46 21 20 12 42 49 65 42 51 10 64 32 42 49 22 45 27 16 49 78 64 5 62 25 50 58 18 38 17 39 35 17 24 37 49 14 18 35 2 23 41 31 37 21 48 54 15 47 49 47 16 10 45 20 38 26 24 49 30 73 31 42
Manes.06G169600.v6.1 1 0 11 7 10 4 18 5 2 12 8 11 7 2 31 6 4 2 10 4 4 5 4 14 30 7 8 4 2 20 3 7 8 10 17 4 5 11 1 19 4 14 4 0 10 4 6 7 7 4 2 11 14 19 7 2 13 13 8 3 2 9 6 0 29 4 10 7 10 11 4 8 15 1 0 2 8 10 3 24 6 10 13 7 20 9 28 29 15 11 5 3 16 7 0 13 19 9 18 13 12 1 6 17 0 16 11 9 16 8 18 2 9 9 0 1 9 12 18 1 24 5 12 3 13 12 4 16 3 5 17 1 7 11 0 6 1 9 15 13 19 10 14 29 35 20 4 15 23 0 10 3 12 17 10 18 10 8 11 12 16 7 7 22 9 20 1 15 0 10 7 7 10 21 14 31 2 8 18 0 32 7 10 24 17 19 1 12 18 10 44 23 1 20 11 19 21 6 11 23 14 26 3 10 1 12 26 1 21 27 9 14 2 22 12 18 20 8 5 41 18 17 2 18 21 12 0 3 0 24 25 16 8 9 15 8 25 1 9 14 4 14 6 16 12 3 8 3 8 18 18 8 5 18 13 17 0 0 11 9 6 13 4 5 12 10 14 5 10 26 9 9 1 9 13 6 16 0 0 11 13 5 6 14 23 21 14 16 6 8 8 16 12 0 15 19 0 6 14 15 17 7 10 8 10 7 3 21 8 3 14 25 30 9 7 22 11 19 4 15 4 19 25 15 11 31 9 17 13 9 18 11 0 2 7 13 16 36 5 10 12 4 18 0 21 12 5 16 3 11 6 8 14 4 16 14 1 24 12 13 13 12 8 2 19 16 23 25 3 9 20 12 14 9 2 9 20 14 52 6 2 24 26 24 5 19 12 6 16 8 10 1 13 5 4 0 26 42 4 4 7 11 5 13 5 14 7 11 22 4 5 14 22 26 5 15 16 3 12 1 18 27 11 38 17 11 18 21 12 4 8 18 9 29 4 11 15 2 14 4 15 8 6 25 4 20 7 10 0 6 23 24 0 28 5 16 26 15 20 7 10 12 20 14 8 2 20 19 22 26 3 22 34 10 20 5 15 13 19 14 5 8 10 14 20 5 0 15 4 4 8 9 29 8 18 6 19 13 4 15 3 9 14 6 15 3 9 8 10 1 16 4 18 8 18 6 10 28 11 16 6 6 14 0 14 4 10 15 9 11 1 6 8 8 13 6 25 4 15 28 3 3 12 14 11 6 12 9 7 27 1 7 15 8 11 3 14 17 5 17 5 9 34 11 22 9 2 10 12 8 22 2 3 7 5 4 3 4 10 4 6 2 6 37 9 18 0 11 14 5 15 2 12 11 3 11 1 0 7 1 1 1 3 20 3 13 6 11 6 4 6 1 2 12 10 15 2 0 18 4 22 10 14 4 1 6 7 0 7 3 0 1 3 6 5 26 0 18 1 13 13 4 8 21 6 34 4 14 10 1 7 4 7 9 2 13 4 0 11 11 14 3 3 14 11 12 17 2 2 21 4 23 9 18 12 19 33 7 24 15 10 16 5 11 12 15 2 2 0 7 0 11 4 11 7 7 9 4 7 9 7 15 11 20 14 16 10 0 12 14 12 2 2 15 20 19 2 4 6 9 10 22 2 10 2 0 7 15 13 20 1 29 1 6 0 4 17 11 4 16 18 18 2 5 14 4 21 7 13 9 5 26 5 9 11 25 10 5
Manes.06G169700.v6.1 7 16 11 42 51 16 66 21 43 19 17 45 20 15 55 14 47 5 50 13 5 20 14 99 36 6 47 9 17 34 4 15 12 13 37 7 49 32 16 20 1 50 11 27 27 9 33 22 30 20 3 55 14 47 41 4 31 21 38 52 6 40 46 1 55 12 27 5 41 31 5 29 18 2 7 12 43 31 20 57 9 37 17 46 17 12 96 37 49 56 9 52 18 49 0 42 9 53 17 63 70 4 30 15 0 48 5 86 28 29 46 9 76 22 1 3 6 50 23 19 46 4 27 4 43 34 5 22 4 52 18 11 63 18 14 46 5 56 12 57 61 16 52 25 48 66 15 79 20 1 69 4 44 17 73 70 7 64 18 58 41 15 38 24 46 40 2 48 0 75 50 17 71 15 21 96 10 39 13 0 84 17 44 97 119 58 11 82 18 101 96 27 10 67 40 91 88 9 64 62 94 78 3 64 6 68 93 2 84 22 63 88 6 49 37 34 22 16 8 37 64 49 12 72 41 30 6 11 0 37 79 32 13 72 30 39 58 12 31 30 45 47 6 30 15 52 35 11 24 22 44 18 4 49 34 46 1 13 36 16 62 50 8 34 31 71 49 10 30 29 72 33 7 32 41 31 35 1 4 42 21 38 39 18 92 21 73 73 39 65 16 55 41 38 82 23 50 61 14 109 24 44 36 14 77 15 112 20 10 52 20 27 76 12 23 37 40 39 12 82 17 54 30 30 88 40 48 84 7 31 24 14 0 17 51 23 75 45 7 36 21 2 51 6 53 11 52 56 15 41 12 38 53 14 66 36 44 67 24 43 10 35 17 15 70 18 77 73 7 109 33 53 58 48 3 59 32 61 82 10 52 28 48 29 8 63 7 72 52 3 43 0 83 12 14 0 19 42 48 7 36 15 64 57 25 69 14 80 68 11 18 21 30 76 1 27 6 44 47 9 35 49 37 29 20 35 27 99 56 9 41 18 46 51 7 31 26 33 44 3 57 30 58 38 4 39 7 47 21 25 58 13 51 48 7 48 30 76 54 13 39 12 42 38 33 33 10 51 36 66 5 50 29 75 71 10 39 9 65 71 9 80 10 74 39 8 0 41 72 75 7 78 34 50 42 11 55 16 86 21 22 59 40 54 71 5 38 10 107 41 11 34 17 49 49 9 67 35 32 29 9 23 32 89 29 28 31 18 29 29 3 44 6 45 27 7 57 9 90 43 9 36 34 36 77 6 72 10 23 38 7 46 33 86 59 10 95 51 123 50 6 23 46 70 62 89 12 48 18 32 71 5 1 27 140 50 22 44 34 60 56 11 52 31 56 33 8 19 66 43 36 8 40 21 102 56 19 30 29 63 18 3 39 17 48 32 8 71 38 37 43 9 30 36 40 18 17 4 16 45 68 4 50 23 51 34 41 1 34 40 2 7 41 28 31 40 0 58 2 40 54 13 68 26 47 45 11 58 16 66 34 9 59 20 57 53 24 1 12 71 48 46 13 47 10 48 48 21 86 36 63 87 4 80 30 29 36 7 52 27 54 46 15 29 25 39 2 20 2 15 3 36 7 6 19 46 21 6 51 38 38 46 27 71 20 28 45 0 38 11 35 19 4 20 16 24 64 12 45 10 35 26 14 43 13 68 63 6 8 27 81 49 27 46 0 35 32 6 32 18 50 55 6 59 18 48 28 17 51 38 59 58 16 50 23 97 62 45
Manes.06G169800.v6.1 78 11 541 120 73 72 166 279 58 21 153 307 292 71 195 55 63 22 70 22 36 109 358 267 65 53 108 150 61 60 18 78 216 78 69 56 102 239 68 83 47 149 260 31 35 49 74 349 48 19 87 123 435 120 46 41 95 427 108 42 117 176 544 2 82 126 105 220 77 26 61 211 426 7 2 32 233 563 34 136 53 62 155 51 21 48 124 337 99 79 60 126 170 131 3 198 69 135 240 102 63 72 81 301 2 69 78 226 326 117 94 60 459 266 0 23 39 65 226 15 33 108 97 311 103 2 52 149 52 109 40 30 152 245 8 67 21 78 173 88 150 34 188 273 220 113 94 260 328 6 49 25 104 252 138 171 35 181 218 71 57 107 129 488 45 43 26 236 2 139 55 50 219 245 310 179 115 146 334 0 34 92 143 370 65 23 21 108 379 162 41 401 19 101 438 49 19 42 106 230 80 31 24 111 67 33 21 30 136 260 46 60 32 109 354 127 112 30 11 210 27 22 47 138 234 48 9 31 2 409 91 109 44 83 185 62 56 21 65 199 21 21 30 34 85 34 11 47 55 246 51 34 3 15 77 14 1 50 70 82 22 17 15 69 143 26 28 33 43 180 56 19 42 38 307 37 43 1 16 162 222 52 36 58 59 231 93 52 61 261 244 63 31 90 125 229 45 50 55 153 118 62 18 54 177 200 29 15 90 94 84 59 65 92 80 460 55 20 44 195 203 17 12 131 131 362 21 15 19 63 76 76 1 26 120 111 68 28 10 45 109 6 16 18 77 98 69 60 56 75 165 96 77 14 82 192 31 121 79 30 133 49 24 31 183 152 67 44 54 105 322 50 76 46 26 552 427 155 45 69 56 396 179 87 59 182 95 135 55 40 62 2 97 4 76 7 373 125 36 27 167 76 61 8 62 96 89 69 62 41 51 281 63 63 22 85 170 42 46 26 116 403 26 45 56 73 136 68 19 44 202 286 90 41 42 94 250 78 15 24 199 116 38 18 36 318 205 74 8 117 116 312 84 105 22 116 153 26 41 64 248 63 146 43 100 40 203 164 15 470 37 66 360 58 32 70 156 156 158 22 15 46 178 23 19 16 0 183 45 37 71 90 503 104 387 49 127 232 71 16 103 468 337 47 120 67 167 184 159 57 65 92 276 61 47 18 97 93 33 6 56 84 240 30 20 59 116 355 59 67 28 107 206 75 10 24 65 100 54 56 54 48 344 74 48 32 52 126 16 13 3 23 253 18 13 96 325 468 21 42 49 117 1474 125 68 248 39 71 505 64 96 47 3 253 123 25 55 40 351 16 15 35 167 297 167 33 29 87 296 37 80 50 184 223 29 17 48 29 148 14 48 27 59 326 77 48 30 71 213 14 21 41 48 494 67 79 28 2 289 45 59 84 43 99 31 40 74 2 182 110 1 31 48 304 14 62 12 100 5 60 21 77 42 536 123 68 190 384 372 10 45 31 109 168 89 38 216 2 168 57 122 83 26 191 298 99 59 40 66 453 119 29 41 73 487 82 73 51 124 254 51 46 120 175 434 168 4 38 2 249 6 33 37 93 290 115 26 37 121 223 122 125 127 203 218 45 64 27 219 240 68 17 38 74 205 93 68 42 150 174 96 56 46 59 238 72 112 47 41 253 26 41 40 59 3 26 24 10 73 210 41 43 39 89 308 36 47 84 146 492 21 92 60 110 298 98 64 84
Manes.06G169900.v6.1 0 0 0 0 0 0 0 0 0 0 0 0 0 0 0 0 0 0 0 0 0 0 0 0 0 0 0 0 0 0 0 0 0 0 0 0 0 0 0 0 0 0 0 0 0 0 0 0 0 0 0 0 0 0 0 0 0 0 0 0 0 0 0 0 0 0 0 0 0 0 0 0 0 0 0 0 0 0 0 0 0 0 0 0 0 0 0 0 0 0 0 0 0 0 0 0 0 0 0 0 0 0 0 0 0 0 0 0 0 0 0 0 0 0 0 0 0 0 0 0 0 0 0 0 0 0 0 0 0 0 0 0 0 0 0 0 0 0 0 0 0 0 0 0 0 0 0 0 0 0 0 0 0 0 0 0 0 0 0 0 0 0 0 0 0 0 0 0 0 0 0 0 0 0 0 0 0 0 0 0 0 0 0 0 0 0 0 0 0 0 0 0 0 0 0 0 0 0 0 0 0 0 0 0 0 0 0 0 0 0 0 0 0 0 0 0 0 0 0 0 0 0 0 0 0 0 0 0 0 0 0 0 0 0 0 0 0 0 0 0 0 0 0 0 0 0 0 0 0 0 0 0 0 0 0 0 0 0 0 0 0 0 0 0 0 0 0 0 0 0 0 0 0 0 0 0 0 0 0 0 0 0 0 0 0 0 0 0 0 0 0 0 0 0 0 0 0 0 0 0 0 0 0 0 0 0 1 0 0 0 0 0 0 0 0 0 0 0 0 0 0 0 0 0 0 0 0 0 0 0 0 2 0 0 0 1 0 0 0 0 0 0 0 0 0 0 0 0 0 0 0 0 0 0 0 0 0 0 0 0 0 0 0 0 0 0 0 0 0 0 0 0 0 0 0 0 0 0 0 0 0 0 0 0 0 0 0 0 0 0 0 0 0 0 0 0 0 0 0 0 0 0 0 0 0 0 0 0 0 0 0 0 0 0 0 0 0 0 0 0 0 0 0 0 0 1 0 0 0 0 0 0 0 0 0 0 0 0 0 0 0 0 0 0 0 0 0 0 0 0 0 0 0 0 0 0 0 0 0 0 0 0 0 0 0 0 0 0 0 0 0 0 0 0 0 0 0 0 0 0 0 0 0 0 0 0 0 0 0 0 0 0 0 0 0 0 0 0 0 0 0 0 0 0 0 0 0 0 0 0 0 0 0 0 0 0 0 0 0 0 0 0 0 0 0 0 0 0 0 0 0 0 0 0 0 0 0 0 0 0 0 0 1 0 0 0 0 0 0 0 1 0 0 0 0 0 0 0 2 0 0 0 0 0 0 0 0 0 0 0 0 0 0 0 0 0 0 0 0 0 0 0 0 0 0 0 0 0 0 0 0 0 0 0 2 0 0 0 0 2 0 0 0 0 0 0 0 0 0 0 0 0 0 0 0 0 0 0 0 0 0 0 0 1 0 0 0 0 0 0 0 0 0 0 0 0 0 2 0 0 0 0 0 0 0 0 0 0 0 0 0 0 0 0 0 0 0 0 0 0 0 1 0 0 0 0 0 0 0 0 0 0 0 0 0 0 0 0 0 0 0 0 0 0 0 0 0 0 0 0 0 0 0 0 0 0 0 0 0 0 0 0 0 0 0 0 0 0 0 0 0 0 0 0 0 0 0 0 0 0 0 0 0 0 0 0 0 0 0 0 0 0 0 0 0 0 0 0 0 0 0 0 0 0 0 0 0 0 0 1 0 0 0 0 0 0 0 0
Manes.06G170000.v6.1 252 158 482 79 280 129 112 303 57 62 425 504 240 47 246 786 259 107 264 532 110 44 200 103 148 250 104 55 41 125 1057 304 1132 268 878 1419 352 820 895 535 128 67 200 30 80 297 179 186 170 45 1609 812 3394 947 265 87 110 237 83 122 2405 797 2507 17 1286 616 202 161 126 67 244 157 835 21 24 151 149 205 51 245 294 53 543 57 112 4706 2940 3264 1419 1776 339 88 189 273 14 97 5701 791 5451 734 357 390 155 940 17 88 803 529 486 151 113 550 351 493 13 65 1312 752 577 93 467 154 107 158 228 30 445 310 328 380 79 173 380 358 41 137 875 677 1061 131 575 358 182 489 176 373 232 340 443 22 79 1483 813 1760 195 996 1439 1277 1694 338 181 453 136 665 65 116 134 112 9 172 69 1790 757 2018 1278 1253 172 63 383 0 383 3789 1953 5175 1611 1553 1116 1426 3287 1322 2273 645 1247 1257 6463 1369 396 649 233 2500 225 279 322 518 662 295 183 87 133 248 39 46 246 483 1127 1162 1027 668 134 1240 684 433 295 158 235 78 35 75 10 836 131 308 281 37 172 87 161 192 78 109 31 53 1178 1015 1325 392 362 185 169 302 96 60 2811 1244 3884 711 7 270 102 123 30 49 815 851 1229 494 386 316 61 136 128 1113 172 76 171 111 155 10 23 189 223 47 31 598 219 1579 154 195 211 175 258 122 53 73 54 207 24 49 132 42 174 75 66 120 30 77 403 341 105 54 72 79 116 58 53 292 43 30 38 47 78 15 37 141 68 195 17 71 104 54 87 74 0 86 124 122 101 87 423 643 611 15 202 189 157 686 239 316 144 81 291 81 28 171 53 188 53 108 165 102 81 42 73 606 1130 981 184 268 202 85 478 33 39 73 85 136 269 102 37 136 57 438 110 63 95 200 182 40 71 307 31 6 100 16 100 9 233 172 58 53 112 84 27 27 269 380 302 242 133 82 104 145 38 35 71 55 90 7 51 183 834 845 129 317 856 329 359 221 167 36 78 107 86 118 74 93 152 40 46 95 64 53 42 28 44 135 237 54 52 176 86 192 33 104 871 373 426 2285 709 105 106 109 204 123 181 87 145 69 129 404 1461 370 2534 221 121 339 203 221 138 24 990 683 1870 193 582 37 1 242 19 101 222 108 394 72 80 106 77 230 44 15 53 76 132 30 29 147 64 171 32 78 129 116 211 54 42 294 437 557 229 172 167 65 153 32 73 74 68 232 45 27 79 64 287 57 40 598 383 618 126 104 65 109 238 50 107 931 301 1942 244 323 188 1038 4854 702 1382 1743 1597 2567 130 789 122 98 1352 60 54 167 1798 722 1158 259 973 309 44 237 198 53 1067 1076 2737 174 324 1333 478 3629 336 528 1460 1472 1385 411 419 221 304 164 66 58 2058 343 1202 228 564 85 75 211 298 176 433 638 1086 302 104 130 110 379 89 135 148 6 372 92 132 1147 851 423 278 230 202 19 262 112 25 531 252 1257 138 824 60 300 70 404 79 1724 279 2782 759 897 437 135 252 32 195 178 212 268 54 124 119 7 316 70 260 89 499 1431 967 773 922 1042 3623 4498 122 1235 1859 2365 2074 281 368 262 177 273 135 107 225 139 353 52 11 179 20 79 26 62 107 106 109 83 66 132 119 458 101 138 1220 1255 998 115 654 200 702 1114 415 131 256 99 223 94 89 144 115 76 122 180 153 46 151 78 87 188 61 108 165 60 597 768 8 538 846 931 443 1713 175 1154 147 62 218 107 262 861 1841 2647 384 454 108 63 184 100 99 192
Manes.06G170100.v6.1 0 0 0 0 0 0 0 0 0 0 0 0 0 0 0 0 0 0 0 0 0 0 0 0 0 0 0 0 0 0 0 0 0 0 0 0 0 0 0 0 0 0 0 0 0 0 0 0 0 0 0 1 0 0 0 0 0 0 0 0 0 0 0 0 0 0 0 0 0 0 0 0 0 0 0 0 0 0 0 0 0 0 0 0 0 0 0 0 0 0 0 0 0 0 0 0 0 0 0 0 0 1 0 0 0 0 0 0 0 0 0 0 0 0 0 0 0 0 0 0 0 0 0 0 0 0 0 0 0 0 0 0 0 1 0 0 0 0 0 0 0 0 0 0 0 0 0 0 0 0 0 0 1 0 0 0 0 0 0 0 0 0 0 0 0 0 0 0 0 0 0 0 0 0 0 0 0 0 0 0 0 0 0 0 0 0 0 0 0 0 1 0 0 0 0 0 0 0 0 0 0 0 0 0 0 2 0 0 1 0 0 0 0 0 0 0 0 0 0 1 0 0 1 0 0 0 0 0 0 0 0 0 0 0 0 0 0 0 0 0 0 0 0 0 0 0 0 0 0 0 0 0 0 0 0 0 0 0 1 0 0 1 0 0 1 0 0 0 0 0 1 0 0 0 0 2 0 0 0 0 0 0 0 1 0 0 0 0 0 0 0 0 0 0 0 0 0 0 0 1 0 1 0 0 1 0 0 0 0 0 0 2 0 0 0 0 0 0 0 0 0 0 0 0 1 0 0 0 0 0 0 0 0 0 0 0 0 0 0 0 0 0 0 1 0 0 0 0 0 1 0 0 1 1 0 0 0 0 0 0 0 0 0 0 1 0 0 0 1 0 0 0 0 0 0 0 0 0 0 1 0 0 0 0 0 0 0 0 0 0 1 0 0 0 0 0 0 0 0 0 0 0 0 0 0 0 0 0 0 0 0 1 0 0 0 0 0 0 0 3 0 0 0 0 0 0 0 0 0 0 0 0 0 0 0 0 0 0 0 0 0 0 0 0 1 0 0 0 0 0 0 0 0 0 0 0 0 0 0 0 0 0 0 0 0 0 0 0 0 0 0 0 0 0 0 0 0 0 0 0 0 0 0 0 0 0 0 0 0 0 0 0 0 0 0 0 0 0 0 0 0 0 0 0 0 0 0 0 0 0 0 0 0 0 0 0 0 0 0 0 0 0 0 0 0 0 0 0 0 3 0 1 0 0 0 0 0 0 0 0 1 0 0 0 0 0 0 0 0 0 0 0 0 0 0 0 0 0 0 0 0 0 0 0 0 0 0 0 0 0 0 0 0 0 0 0 0 0 0 0 0 0 0 0 0 0 0 0 0 0 0 0 0 0 1 0 0 0 0 0 0 0 0 0 0 0 0 0 0 0 0 0 0 0 0 1 0 0 0 0 0 0 0 0 0 0 0 0 0 0 0 0 1 0 0 0 0 0 0 0 0 0 0 0 0 0 0 0 0 0 0 0 0 0 0 0 0 0 0 0 0 0 0 0 0 0 0 0 0 0 0 0 0 0 0 0 0 0 0 0 0 0 0 0 0 0 0 0 0 0 0 0 0 0 0 0 0 2 0 0 0 0 0 0 0 0 0 0 0 0 0 0 1 0 0 0 0 0 0 0 0 0 0 0 0 0 0 0 0 0 0 0 0 0 0 0 0 0 0 0 0 0 0 0 0 0 0 0 1 0 0 0 1 2 0 0 0 0
Manes.06G170200.v6.1 0 0 0 0 0 0 0 0 0 0 0 0 0 0 0 0 0 0 0 0 0 0 0 0 0 0 0 0 0 0 0 0 0 0 0 0 0 0 0 0 0 0 0 0 0 0 0 0 0 0 0 0 0 0 0 0 0 0 0 0 0 0 0 0 0 0 0 0 0 0 0 0 0 0 0 0 0 0 0 0 0 0 0 0 0 0 0 0 0 0 0 0 0 0 0 0 0 0 0 0 0 0 0 0 0 0 0 0 0 0 0 0 0 0 0 0 0 0 0 0 0 0 0 0 0 0 0 0 0 0 0 0 0 0 0 0 0 0 0 0 0 0 0 0 0 0 0 0 0 0 0 0 0 0 0 0 2 0 0 0 0 0 0 0 0 0 0 0 0 0 0 0 0 0 0 0 0 0 0 0 0 0 0 0 0 0 0 0 0 0 0 0 0 0 0 0 0 0 0 0 0 0 0 0 0 0 0 0 0 0 0 0 0 0 0 0 0 0 0 0 0 0 0 0 0 0 0 0 0 0 0 0 0 0 0 0 0 0 0 0 0 0 0 0 0 0 0 0 0 0 0 0 0 0 0 0 0 0 0 0 0 0 0 0 0 0 0 0 0 0 0 0 0 0 0 0 0 0 0 0 0 0 0 0 0 0 0 0 0 0 0 0 0 0 0 0 0 0 0 0 0 0 0 0 0 0 0 0 0 0 0 0 0 0 0 0 0 0 0 0 0 0 0 0 0 0 0 0 0 0 0 0 0 0 0 0 0 0 0 0 0 0 0 0 0 0 0 0 0 0 0 0 0 0 0 0 0 0 0 0 0 0 0 0 1 0 0 0 0 0 0 0 0 0 0 0 0 0 0 1 0 0 1 0 0 0 0 0 0 0 0 0 0 0 0 0 0 0 0 0 0 0 0 0 0 0 0 0 0 0 0 0 0 0 0 0 0 0 0 0 0 0 0 0 0 0 0 0 0 0 0 0 0 0 0 0 0 0 0 0 0 0 0 0 0 0 0 0 0 0 0 0 0 0 0 0 0 0 0 0 0 0 0 0 0 0 0 0 0 0 0 1 0 0 0 0 0 0 0 0 0 0 0 0 0 0 0 0 0 0 0 0 0 0 0 0 0 0 0 0 0 0 0 0 0 0 0 1 0 0 0 0 0 0 0 0 0 0 0 0 0 0 0 0 0 0 0 0 0 0 0 0 0 0 0 0 0 0 0 0 0 0 0 0 0 0 0 0 0 0 0 0 0 0 0 0 0 0 0 0 0 0 0 0 0 0 0 0 0 0 0 0 0 0 0 0 0 0 0 0 0 0 0 0 0 0 0 0 0 0 0 0 0 0 0 1 0 0 0 0 0 0 0 0 0 0 0 0 0 0 0 0 0 0 0 0 0 0 0 0 0 0 0 0 0 0 0 0 0 0 0 0 0 0 0 0 0 0 0 0 0 0 0 0 0 0 0 0 0 0 0 0 0 0 0 0 0 0 0 0 0 0 0 0 0 0 0 0 0 0 0 0 0 0 0 0 0 0 0 0 0 0 0 0 0 0 0 0 0 0 0 0 0 0 0 0 0 0 0 0 0 0 0 0 0 0 0 0 0 0 0 0 0 0 0 0 0 0 0 0 0 0 0 0 0 0 0 0 0 0 0 0 0 0 0 0 0 0 0 0 0 0 0 0 0 0 0 0 0 0 0 0 0 0 0 0 0 0
Manes.06G170300.v6.1 757 98 1465 632 894 765 370 840 175 362 1157 975 653 157 665 485 201 83 143 251 712 192 846 841 532 316 275 367 145 442 772 432 749 349 381 996 398 341 281 408 455 439 655 139 295 782 839 780 792 256 1146 715 1562 946 224 515 589 854 301 415 443 804 1063 10 725 1136 857 894 565 319 998 1020 925 32 77 331 519 478 318 498 1238 355 1307 683 356 747 1086 1077 1490 925 575 642 1048 552 10 555 1557 809 1544 643 311 737 716 926 30 330 1191 1054 802 705 1174 477 968 339 13 224 456 575 199 133 544 717 1038 521 1215 450 231 563 91 885 527 394 2014 800 194 521 668 1469 1153 354 320 1613 658 1037 651 319 692 1313 1509 33 531 1143 1997 2117 326 1164 725 902 623 485 106 1168 683 2135 655 853 373 597 10 907 637 1127 618 1169 2860 848 992 593 1189 5 1576 1014 966 655 1051 580 303 674 680 878 432 1405 684 771 3388 775 340 914 586 995 485 519 319 418 325 244 308 500 338 529 201 264 498 699 880 1975 1105 648 221 855 569 371 803 479 686 607 71 447 50 1664 1191 700 1084 234 735 397 666 540 153 307 269 106 584 693 827 281 217 447 522 995 265 134 405 565 545 472 21 644 634 779 233 221 363 285 328 319 232 703 622 1093 790 337 779 649 750 559 743 4 231 1305 1051 593 322 1063 306 1708 268 187 1317 1431 1321 1703 575 741 475 844 140 251 767 409 920 656 201 344 231 288 241 208 240 320 313 255 555 501 302 761 403 108 428 621 614 218 591 698 462 644 198 834 535 660 413 340 10 460 507 434 944 179 222 851 494 24 353 173 176 443 298 371 446 558 633 727 329 680 283 964 351 653 556 816 633 431 414 1046 838 816 597 598 829 500 1159 498 581 190 129 297 481 544 236 763 374 1253 456 104 476 694 280 200 435 652 280 13 727 80 266 41 381 1295 252 364 685 754 177 168 371 422 397 378 227 679 213 602 343 185 174 263 294 98 327 449 1130 1129 246 522 426 375 236 296 163 308 353 802 563 418 578 478 853 272 122 375 854 489 570 403 302 984 605 344 54 592 441 555 172 546 305 312 236 1015 465 930 905 783 1175 530 627 483 498 270 537 1248 1008 779 2427 643 165 886 1311 101 919 532 473 460 828 161 238 302 2 1033 117 291 546 316 588 335 422 726 276 969 327 85 328 197 1142 270 190 956 166 601 219 148 441 271 430 276 281 254 295 235 177 151 1140 365 1341 374 377 467 193 943 123 122 635 326 1382 590 274 895 507 657 223 207 527 778 1105 703 850 420 277 569 279 237 34 262 630 270 82 1091 803 691 102 257 621 680 3519 527 234 548 944 581 884 261 377 541 18 428 566 105 538 358 810 304 238 803 661 1065 411 741 705 1158 640 566 289 720 1265 918 383 331 920 250 320 132 462 406 454 1650 1015 356 388 345 507 301 115 863 501 819 479 535 525 6 750 267 158 603 515 386 288 130 343 16 1349 653 15 586 477 1030 244 956 80 237 38 774 432 973 309 1346 738 545 1360 1118 1717 332 319 319 880 831 424 390 769 12 937 605 558 205 415 712 916 682 402 736 741 1050 387 959 923 1004 2012 412 429 965 549 1314 324 298 928 473 1258 462 5 624 26 684 31 385 510 611 560 635 277 727 772 663 801 996 963 1276 675 145 661 301 766 973 584 216 989 384 1087 523 730 493 547 422 505 947 454 193 775 279 968 656 297 630 139 417 579 560 9 344 404 582 517 1069 499 972 462 349 703 266 550 894 817 629 36 131 931 981 769 996 347 676
Manes.06G170400.v6.1 4 0 8 1 1 3 3 10 6 2 2 3 5 11 3 8 1 0 0 0 1 2 13 0 1 3 0 0 0 2 1 2 5 2 9 3 3 3 2 6 3 2 6 0 4 5 2 0 10 2 8 7 15 3 5 2 8 9 3 3 2 1 3 0 2 0 2 4 3 0 1 4 8 0 0 1 3 2 0 1 6 0 1 0 0 1 2 4 15 11 2 6 5 9 0 0 10 7 19 2 6 7 4 5 0 5 5 1 2 2 1 0 0 0 0 0 9 6 2 4 2 3 7 5 6 4 2 10 1 2 1 0 6 7 0 1 3 3 8 2 1 7 6 21 0 5 1 4 9 0 0 3 11 8 0 1 18 4 9 8 2 2 0 3 3 0 5 5 0 0 2 11 7 19 7 8 3 6 11 0 1 12 4 8 2 4 0 0 6 1 3 9 6 8 9 9 1 1 0 6 3 10 5 3 5 5 2 1 4 18 1 0 6 7 3 10 5 3 0 15 4 7 0 6 5 3 0 0 0 0 0 0 6 4 9 5 9 8 2 17 2 2 14 1 4 0 1 4 7 13 0 5 8 5 23 2 0 4 3 30 0 11 7 2 6 1 6 8 7 7 4 2 5 4 9 5 3 0 0 4 15 5 2 43 6 18 1 16 18 8 12 19 11 5 7 35 0 32 11 18 19 2 2 1 1 1 2 10 4 0 4 1 2 14 9 8 8 12 3 3 2 0 3 11 5 18 3 2 3 5 5 1 0 7 6 6 0 3 3 3 9 0 6 7 2 14 4 10 3 5 0 8 3 4 1 8 2 5 19 6 13 10 9 4 1 10 2 4 1 3 7 8 3 5 0 9 4 0 3 10 0 20 22 6 6 3 3 8 16 11 1 1 3 0 2 1 8 1 2 3 10 4 6 0 12 7 7 8 7 10 5 14 7 13 0 2 8 0 0 12 35 20 0 23 12 7 11 4 13 0 4 11 11 6 9 4 28 2 5 5 4 4 1 2 4 12 1 1 0 16 16 6 7 6 3 0 7 4 4 17 7 10 10 11 2 3 7 0 7 7 5 30 19 21 11 7 4 1 7 8 12 9 3 7 4 3 0 13 1 11 10 4 5 3 3 4 5 12 4 0 6 6 13 0 5 4 8 4 6 10 9 5 10 1 12 2 7 5 0 1 4 4 12 3 5 9 7 9 4 2 1 4 4 10 3 4 8 4 0 3 2 5 5 6 9 11 2 13 0 6 1 4 17 0 1 1 11 7 0 3 3 1 30 0 7 6 7 8 7 2 8 1 0 4 0 1 7 1 4 0 0 9 7 9 5 3 2 1 2 2 1 1 3 5 0 3 1 4 6 2 6 1 3 6 2 3 4 2 10 1 2 1 0 4 0 3 7 0 0 7 2 5 8 2 1 7 0 0 5 1 0 7 14 18 5 5 0 5 3 10 1 4 6 15 3 2 8 7 3 1 1 1 5 8 4 1 7 1 4 12 1 3 3 5 27 5 4 4 0 20 6 5 1 11 14 14 7 9 0 11 0 5 5 5 16 2 0 17 0 0 0 9 7 9 4 0 10 2 6 5 3 4 10 12 6 2 8 1 1 13 3 1 11 11 9 3 5 4 9 10 17 10 3 11 6 0 0 7 1 3 4 2 2 3 0 2 5 1 0 1 1 3 1 8 11 1 4 8 8 16 3 3 6 2 18 2 1 11
Manes.06G170500.v6.1 0 0 0 0 0 0 0 0 0 0 0 0 0 0 0 0 0 0 0 0 0 1 0 0 0 0 0 0 0 0 0 0 4 1 0 0 1 0 0 0 0 0 0 0 0 0 0 0 0 0 0 0 0 0 0 0 0 0 0 0 0 0 0 0 0 0 1 0 0 0 0 0 0 0 0 0 0 0 0 0 0 0 0 0 0 0 0 2 0 0 0 0 0 2 0 0 0 0 0 0 1 0 0 0 0 0 0 0 0 0 0 0 0 0 0 0 0 0 0 0 0 0 0 0 0 0 0 0 0 1 0 0 1 0 0 2 0 0 5 0 0 0 0 0 0 0 0 1 0 0 0 0 0 0 0 3 0 0 1 0 0 0 0 0 0 0 0 1 0 0 0 0 0 0 0 0 0 0 0 0 0 0 0 0 0 0 0 0 0 0 0 0 0 0 0 0 0 0 0 0 0 0 0 0 0 0 0 0 0 0 0 0 0 4 1 0 0 0 0 1 0 0 0 0 0 2 0 0 0 0 0 3 0 0 0 0 0 0 0 0 0 2 1 1 0 0 0 0 1 1 1 0 0 0 0 3 0 0 0 0 0 0 0 0 0 0 0 0 0 1 0 0 0 0 0 0 0 0 0 0 0 0 0 0 2 1 0 0 0 0 0 0 0 5 0 0 0 1 0 1 0 0 0 0 0 0 0 0 0 0 0 0 0 0 0 1 0 0 0 0 0 0 0 0 0 0 0 0 0 0 2 0 0 0 0 0 0 0 0 0 0 0 0 0 0 0 0 0 1 2 0 0 0 0 0 0 0 2 0 4 0 0 0 0 0 0 0 0 0 0 0 0 0 0 0 0 0 0 0 0 0 1 1 0 0 0 1 0 0 0 0 0 3 0 0 0 0 0 0 0 0 0 0 0 0 1 2 0 0 0 0 0 0 0 0 0 0 0 0 0 4 3 0 2 0 2 0 0 0 3 0 0 1 0 0 0 0 0 0 0 0 0 0 0 0 0 0 0 0 0 0 0 0 0 0 0 0 6 0 0 0 2 0 0 0 0 0 0 0 0 0 0 0 0 0 0 0 0 0 0 0 1 0 0 0 0 0 8 0 0 0 1 0 0 0 0 0 0 0 0 1 0 80 1 0 0 0 1 0 0 0 0 0 0 0 0 0 0 0 0 0 0 0 0 0 0 1 0 0 0 0 0 1 0 0 0 0 0 0 0 0 1 0 0 0 0 0 0 0 0 0 1 1 0 0 0 1 1 0 0 0 1 2 0 0 1 0 0 3 0 0 0 0 0 0 0 0 0 0 0 0 0 0 0 0 1 0 0 0 0 0 0 0 0 0 0 0 1 0 0 0 0 0 0 3 0 0 1 0 0 0 0 0 1 0 0 0 0 1 2 0 0 0 6 0 0 0 0 2 0 0 0 0 0 0 0 0 0 0 0 0 0 0 1 0 0 0 0 0 0 0 0 0 0 0 0 2 0 0 0 0 1 0 0 3 7 0 0 0 1 0 0 0 0 0 0 0 0 0 2 0 0 0 0 0 0 0 1 0 1 0 0 0 0 1 0 0 0 0 0 0 2 0 0 0 0 0 0 0 0 0 0 0 4 0 1 0 0 0 0 0 0 0 0 0 0 0 0 0 2 0 0 0 0 0 0 0 0 0 0 0 0 0 0 0 0 0 0 0 0 0 0 0 3 0 1 0 0
Manes.06G170600.v6.1 18 2 61 33 136 14 27 34 9 12 38 45 59 5 82 25 45 8 18 17 30 24 38 33 31 10 32 32 25 60 5 31 39 16 29 21 18 14 9 37 22 34 22 8 28 31 39 43 12 10 18 46 59 36 7 23 39 53 13 29 5 54 42 1 24 9 20 40 42 31 26 84 11 4 7 43 120 97 34 32 25 30 10 42 4 10 32 16 29 40 5 39 52 32 1 23 38 89 201 150 85 63 47 66 1 40 68 55 47 14 43 49 70 2 0 7 61 53 75 39 116 45 49 8 33 21 23 38 3 26 22 8 13 29 0 18 5 19 22 2 23 91 79 143 3 10 12 42 44 1 7 18 8 8 4 16 74 81 69 81 46 17 19 41 10 25 3 23 0 8 7 43 17 82 22 29 19 24 56 0 17 56 63 55 58 44 18 37 14 57 5 36 7 96 227 182 72 7 14 25 18 8 28 182 47 76 64 14 68 60 19 22 14 62 51 81 72 63 22 188 203 66 27 22 45 48 0 1 1 2 0 0 55 7 91 66 87 53 45 74 10 66 138 86 84 56 45 49 83 84 45 43 149 192 204 270 2 51 57 81 36 63 52 112 82 56 128 47 44 60 51 89 56 55 68 42 76 1 2 53 85 40 27 22 80 76 32 15 58 39 65 82 37 26 59 97 6 75 29 44 105 10 32 39 57 50 141 155 63 71 75 84 166 19 39 115 78 35 18 28 51 19 63 46 36 74 23 43 59 37 37 47 0 25 101 61 50 55 23 104 46 3 92 29 129 160 105 260 7 27 16 35 18 18 37 32 9 19 72 53 65 29 18 9 33 35 4 13 11 15 33 8 14 43 29 101 151 79 84 39 51 97 117 30 62 154 70 37 59 55 49 1 53 5 21 5 157 249 61 11 71 31 11 18 18 20 28 19 17 34 31 70 52 29 73 67 74 9 56 9 78 147 16 64 89 55 90 106 34 11 46 54 47 74 12 45 60 17 30 21 64 32 52 47 23 35 28 22 1 38 51 94 17 95 139 83 107 151 124 36 42 63 125 47 40 21 38 28 35 161 41 39 97 30 7 108 69 3 60 27 69 115 6 49 34 8 0 47 9 52 49 51 55 34 32 28 24 60 36 11 13 32 114 37 40 19 19 53 45 34 78 42 82 56 57 48 119 145 41 62 39 46 76 15 66 39 58 75 28 28 14 43 48 41 44 13 37 67 12 16 27 42 58 65 53 69 142 86 74 64 7 209 173 133 3 12 242 95 32 50 19 75 178 53 48 35 20 28 35 9 9 28 1 53 29 24 40 6 8 26 13 18 38 12 6 16 1 18 60 35 4 14 57 29 18 19 25 43 42 33 38 12 35 86 14 9 26 40 38 31 13 10 30 38 40 37 21 1 21 48 20 45 83 80 32 38 3 1 8 6 5 27 11 36 8 30 4 25 1 40 32 27 12 49 32 21 31 25 24 14 4 18 18 52 13 20 14 1 6 39 13 23 44 30 104 98 13 35 9 84 21 53 25 21 80 36 61 48 35 63 27 39 82 42 90 26 0 12 0 12 0 23 23 25 52 44 26 21 26 3 40 56 27 34 32 0 37 10 43 62 49 11 48 28 71 19 28 26 22 42 36 36 25 16 14 26 70 30 18 40 3 31 43 65 0 31 26 32 56 37 27 36 24 14 54 5 7 25 75 71 2 15 39 30 65 63 13 36
Manes.06G170700.v6.1 0 0 0 0 0 0 0 0 0 0 0 0 0 0 0 0 0 0 0 0 0 0 0 0 0 0 0 0 0 0 0 0 0 0 0 0 0 0 0 1 0 0 0 0 0 0 0 0 0 0 0 0 0 0 0 0 0 0 0 0 0 0 0 0 0 0 0 0 0 0 0 0 0 0 0 0 0 0 0 0 0 0 0 0 0 0 0 0 0 0 0 0 0 0 0 0 0 0 0 0 0 0 0 0 0 0 0 0 0 0 0 0 0 0 0 0 0 0 0 0 0 2 0 0 0 0 0 0 0 0 0 0 0 0 0 0 0 0 0 0 0 0 0 0 0 0 0 0 0 0 0 0 0 0 0 0 0 0 0 0 0 0 0 0 0 0 0 0 0 0 0 0 0 0 0 0 0 0 0 0 0 0 0 0 0 0 0 0 0 0 0 0 0 0 0 0 0 0 0 0 0 0 0 1 0 0 0 0 0 0 0 0 1 0 0 0 0 0 1 0 1 0 0 0 0 0 0 1 0 0 0 0 0 0 0 0 0 0 0 0 0 0 0 0 0 0 0 0 0 0 0 0 0 0 0 0 0 0 0 0 0 0 0 0 0 0 0 0 0 0 0 0 0 0 0 0 0 0 0 0 0 0 0 0 0 0 0 0 0 0 0 0 0 0 0 0 0 0 0 0 1 4 0 0 0 0 2 0 0 0 0 0 0 0 0 0 0 0 0 0 0 0 0 0 0 0 0 0 0 0 0 0 0 0 0 0 0 0 0 0 0 0 0 0 0 0 0 0 0 0 0 0 0 0 0 0 0 0 0 0 0 0 0 0 0 0 0 0 0 0 0 0 0 0 0 0 0 0 0 0 0 0 0 0 0 0 0 0 0 0 0 0 0 0 0 0 0 0 0 0 0 0 0 0 0 0 0 0 0 0 0 0 0 0 0 0 0 0 0 0 0 0 0 0 0 1 0 0 0 0 0 0 0 0 0 0 0 0 0 0 0 0 0 0 0 0 0 0 0 0 0 0 0 0 0 0 0 0 0 0 0 0 0 0 0 0 0 0 0 2 0 0 0 0 0 0 0 0 0 0 0 0 0 0 0 0 0 0 0 0 0 0 0 0 0 0 0 0 0 0 0 0 0 0 0 0 0 0 0 0 0 0 0 0 0 0 1 0 0 0 0 0 0 0 0 0 0 0 0 0 0 0 0 0 0 0 0 0 0 0 0 0 0 0 0 0 0 0 0 0 0 0 0 0 0 0 0 0 0 0 0 0 0 0 0 0 0 0 0 1 0 0 0 0 1 0 0 0 0 0 0 0 0 0 0 0 0 0 0 0 0 0 0 0 0 0 0 0 0 0 0 0 0 2 0 0 0 0 0 0 0 0 0 0 0 0 0 0 0 0 0 0 0 0 0 0 0 0 0 0 0 0 0 0 0 0 0 0 0 0 0 0 0 0 0 0 0 0 0 0 0 0 1 0 0 0 0 0 0 0 0 0 0 0 0 0 0 0 0 0 0 0 0 0 0 0 0 0 0 0 0 0 0 0 0 0 0 0 0 0 0 0 0 0 0 0 0 0 1 0 0 0 0 1 0 3 0 0 0 1 0 0 0 0 0 0 0 0 0 0 0 0 0 0 0 0 1 0 0 0 0 0 0 0 0 0 0 0 0 0 0 0 0 0 1 0 0 0 0 0 0 0 0 2 3 1 0 0
Manes.06G170800.v6.1 85 67 198 70 119 81 38 140 49 42 142 190 95 9 81 668 182 93 228 374 65 75 154 71 91 137 58 19 31 35 1021 240 888 240 617 1392 266 711 718 440 78 67 110 40 30 142 92 79 69 22 1444 718 2809 685 195 50 77 112 39 49 2339 556 2119 6 886 182 69 64 85 52 121 162 326 15 25 77 78 90 34 78 131 69 236 47 48 4453 2659 3040 1050 1354 151 64 159 213 4 55 4710 687 4357 592 341 282 153 386 22 75 324 229 162 87 90 205 247 187 7 48 1127 448 801 101 381 66 113 61 93 118 363 273 323 269 96 36 99 187 17 71 693 589 903 153 381 206 119 432 78 125 86 157 194 14 29 1300 623 1300 169 740 1112 829 1329 290 161 174 95 276 84 155 59 60 14 87 39 1659 675 1855 1006 1018 66 60 266 1 158 3605 1697 5271 1401 1350 1022 1238 2272 984 1680 339 1338 1017 5836 1118 394 628 385 2047 275 441 294 582 491 354 336 71 167 284 149 150 445 587 1096 1062 854 1036 138 2447 947 771 210 230 118 240 21 178 15 389 294 187 132 145 158 94 177 222 68 497 98 145 1100 878 1223 358 319 136 137 269 127 59 2213 1177 3653 944 10 191 112 233 98 97 697 684 1232 425 511 169 285 255 106 1041 191 261 209 98 144 5 38 266 294 104 156 567 480 1274 144 213 323 301 147 185 125 218 295 329 46 174 265 161 321 102 89 90 199 291 680 499 90 258 378 196 285 137 210 205 172 89 143 145 205 109 245 269 298 439 85 71 180 101 141 93 4 169 235 386 211 72 397 725 676 29 401 337 239 799 215 502 310 222 195 202 137 170 204 408 137 73 278 223 269 121 67 582 939 1039 315 429 193 184 387 233 129 69 150 194 283 197 124 142 167 267 342 116 300 637 165 63 209 213 106 4 166 29 153 34 392 192 93 112 260 276 102 87 419 464 390 318 192 246 107 293 167 126 103 158 186 45 151 237 838 920 135 352 1169 415 777 272 248 80 150 260 216 471 98 221 427 127 164 158 357 191 82 192 199 391 312 84 23 184 218 482 77 197 963 489 712 1996 605 149 146 256 128 133 216 153 329 95 318 216 1370 396 2180 234 153 289 145 184 174 224 902 618 1385 158 455 40 3 133 60 85 268 296 237 111 29 166 207 403 129 109 100 53 179 112 83 67 23 163 36 66 206 141 393 152 124 313 408 741 179 180 256 78 167 148 307 212 216 220 47 118 69 173 244 109 153 612 430 1172 260 157 200 523 346 124 183 867 466 1502 340 332 170 1364 3912 577 1168 1375 1249 2523 129 624 99 223 849 123 46 54 1513 523 900 208 795 132 27 216 207 99 1004 907 2355 222 310 1101 393 3331 251 434 1273 1172 968 366 328 138 117 100 87 67 1705 327 1084 257 359 32 129 143 171 182 351 521 751 302 99 81 104 211 59 97 97 7 250 118 135 871 612 429 285 315 116 10 142 91 11 524 314 984 153 676 69 310 62 374 67 1453 315 2356 584 755 166 115 175 50 153 86 106 144 70 67 75 11 264 45 175 67 441 1136 708 605 781 990 3427 4057 53 1118 1580 1633 1203 258 329 174 150 166 170 121 76 88 229 53 14 118 13 59 17 62 98 125 228 136 87 79 65 299 77 91 1143 990 1024 166 520 249 607 1078 393 146 291 80 168 103 103 79 100 213 48 52 109 92 61 104 495 95 46 46 215 128 573 517 7 451 745 719 380 1280 159 906 175 102 138 121 69 690 1347 1927 463 416 613 555 1147 770 57 100
Manes.06G170900.v6.1 0 0 0 0 0 0 0 0 0 0 0 0 0 0 0 0 3 0 0 0 0 0 0 0 0 0 0 0 0 0 0 0 0 1 0 0 0 0 0 0 0 0 0 0 0 0 0 2 0 0 1 0 0 0 0 0 0 0 0 0 0 0 0 0 0 0 0 0 0 0 0 0 0 0 0 1 2 4 0 0 0 0 0 0 0 0 0 0 0 0 0 1 0 0 0 0 0 0 0 0 0 0 0 1 0 0 0 0 0 0 0 0 2 0 0 0 1 0 0 0 0 0 0 0 0 0 0 0 0 0 0 0 0 0 0 0 0 0 0 0 0 0 0 0 0 0 0 0 0 0 0 0 0 0 0 0 0 0 0 0 0 0 0 0 0 0 0 1 0 0 0 0 0 0 0 1 0 0 3 0 0 0 2 0 1 0 0 0 0 0 0 0 0 0 0 0 0 0 0 0 0 0 0 0 0 0 0 0 0 0 0 0 0 0 1 0 0 0 0 0 0 0 0 0 0 0 0 0 0 0 0 1 0 0 0 0 0 0 0 0 0 0 0 0 1 0 0 0 0 0 0 0 0 0 0 2 0 0 1 0 0 0 0 0 0 0 0 0 0 0 0 0 0 0 2 0 0 0 0 1 0 0 0 0 2 0 0 0 0 0 0 0 0 1 0 0 0 0 0 0 1 0 0 0 0 0 0 0 0 0 2 0 0 0 0 1 0 0 0 0 0 0 0 0 0 0 0 0 0 0 0 0 0 0 0 0 0 0 0 0 0 0 0 0 0 0 0 0 0 0 0 0 0 0 0 0 0 0 1 0 0 0 0 0 0 0 0 0 0 0 0 0 0 0 0 2 0 2 0 0 0 0 0 0 1 0 0 0 0 0 0 0 1 0 0 0 0 0 0 0 0 0 0 0 0 0 0 0 0 0 0 0 0 0 0 0 0 0 0 0 0 0 0 0 1 4 0 0 0 0 0 0 0 0 0 0 1 0 0 0 0 0 0 0 0 0 1 0 0 0 0 0 0 0 0 0 2 1 0 0 0 0 0 0 0 0 0 0 0 1 0 0 0 0 0 0 0 0 0 0 0 0 0 0 0 0 0 0 0 0 0 0 0 0 0 0 0 0 0 0 0 0 19 0 0 0 0 0 0 0 0 0 0 0 0 0 1 1 0 0 0 0 0 0 0 0 0 0 0 0 0 0 0 0 0 0 0 0 0 0 0 0 0 1 0 0 3 0 0 0 0 2 0 0 0 0 2 0 0 0 0 0 0 0 0 0 0 0 0 0 0 0 0 1 0 1 0 0 0 0 0 0 0 0 0 0 0 0 0 0 0 0 0 0 0 0 0 0 0 0 0 0 0 0 0 0 0 1 0 0 0 0 0 0 0 0 0 0 1 0 0 0 0 0 0 0 0 0 0 0 0 0 0 0 0 0 0 0 0 0 0 0 0 0 0 0 0 0 2 0 0 0 0 0 0 0 1 0 0 0 0 0 0 0 0 0 0 0 0 0 0 0 0 0 0 0 0 0 0 0 0 1 0 0 0 0 0 0 0 0 0 0 0 0 1 0 0 0 1 0 0 1 0 0 0 0 0 0 0 0 0 0 0 0 0 0 0 0 0 0 0 0 0 0 0 5 0 0 0 0 0 0 0 0 0 0 0 0 0 0 0 0 0 0 0 0 0 0 0 0 0 0 0 2 0 1 0 0
Manes.06G171000.v6.1 3 3 8 118 27 21 11 23 21 21 7 8 19 30 21 34 65 11 13 10 15 30 32 53 12 4 96 19 44 54 0 49 30 17 15 4 15 2 1 52 13 61 23 15 17 32 54 22 5 7 7 98 17 52 17 5 42 32 27 5 1 46 15 0 10 2 4 22 52 19 16 167 2 3 1 61 296 170 117 7 7 52 0 56 0 0 3 5 15 12 0 41 49 22 0 8 48 118 221 186 67 74 46 36 0 54 62 91 44 13 78 24 133 2 0 17 104 71 100 55 175 31 50 1 26 50 2 30 1 57 26 0 5 20 8 13 0 30 22 5 32 70 106 222 0 0 15 58 75 0 8 19 27 23 15 20 142 101 93 64 34 31 19 40 13 35 1 44 0 2 13 4 18 71 9 6 8 56 67 0 2 98 87 59 47 36 30 53 35 59 2 19 44 104 301 220 70 8 58 4 22 48 61 214 60 123 106 21 98 108 63 81 22 103 73 107 79 91 34 184 287 50 9 41 73 67 3 4 2 5 2 6 31 53 77 63 123 72 58 129 59 84 228 105 127 70 44 48 70 113 104 93 233 182 256 187 2 50 84 78 64 56 79 129 90 70 146 54 130 101 65 100 54 182 74 70 49 0 1 94 93 78 67 30 121 52 56 38 128 139 73 144 89 35 175 124 8 142 91 71 100 61 24 57 241 274 128 149 76 322 409 233 483 29 93 136 125 109 100 240 134 120 212 63 52 95 34 58 106 75 86 89 0 39 213 87 101 62 35 96 68 2 85 71 192 172 134 264 20 60 17 91 61 10 65 73 60 44 107 164 147 69 21 12 27 59 28 23 11 60 43 39 37 59 57 257 263 307 272 51 85 66 135 53 93 508 81 118 268 80 72 2 121 8 103 1 216 681 139 44 154 65 52 65 33 60 56 49 43 63 32 141 94 102 96 254 280 114 318 50 106 203 34 109 131 77 107 119 59 35 100 231 118 113 25 135 113 58 78 40 275 238 134 143 41 84 36 76 20 86 224 290 79 183 233 168 240 176 177 56 91 125 170 49 52 72 71 74 79 89 79 60 88 62 21 81 108 0 91 99 128 121 15 45 29 11 1 44 41 59 96 87 45 97 20 46 68 109 94 16 40 33 142 110 112 14 16 45 51 25 103 65 156 107 170 78 240 326 75 104 34 74 110 54 126 46 125 89 16 33 23 74 56 55 69 30 118 139 38 48 39 126 82 80 126 100 239 106 109 56 14 209 356 183 2 16 285 109 36 64 27 134 150 108 31 38 8 35 24 29 2 19 4 118 10 84 53 4 3 42 20 12 21 3 7 32 3 15 128 120 5 4 18 16 8 33 54 55 40 28 63 10 47 83 1 2 56 72 34 45 25 6 41 43 31 31 15 0 8 59 24 85 104 80 59 59 0 3 1 9 0 55 35 17 26 7 0 37 1 64 31 16 48 6 28 2 15 74 6 15 1 10 5 28 43 6 2 0 2 18 0 30 69 65 151 101 18 83 6 91 28 68 18 8 75 72 88 59 97 75 10 65 47 184 218 39 2 41 2 38 4 55 28 57 94 49 35 35 15 1 35 116 16 30 36 14 56 85 200 373 113 42 136 62 164 67 21 2 96 93 30 16 27 90 0 106 96 80 65 121 0 133 113 84 0 48 13 79 49 74 19 53 61 89 60 1 1 89 106 83 3 13 58 84 19 81 18 23
Manes.06G171100.v6.1 0 0 0 0 0 0 0 0 0 0 0 0 0 0 0 0 0 0 0 0 0 0 0 0 0 0 0 0 0 0 0 0 0 0 0 0 0 0 0 0 0 0 0 0 0 0 0 0 0 0 0 1 0 0 1 0 0 0 0 0 0 0 0 0 0 0 0 0 0 0 0 1 0 0 0 0 0 0 0 0 0 0 0 0 0 0 0 0 0 0 0 0 0 0 0 0 0 0 0 0 0 0 0 0 0 0 0 0 0 0 0 0 0 0 0 0 0 0 0 0 1 0 0 0 0 0 0 0 0 0 0 0 0 0 0 0 0 0 0 0 0 0 0 0 0 0 0 1 0 0 0 1 0 0 1 0 0 0 0 0 0 1 0 0 0 0 0 0 0 0 0 0 0 0 0 0 0 0 0 0 0 0 0 0 1 0 0 0 0 0 0 0 0 0 0 0 0 0 0 0 0 1 0 3 0 0 0 0 1 0 0 0 2 1 1 1 0 0 0 0 0 0 0 0 0 0 0 1 0 0 0 0 0 0 0 1 0 0 0 1 1 0 0 0 0 0 0 0 0 0 0 0 0 1 0 1 0 0 1 0 0 0 0 0 0 0 0 0 2 0 0 1 0 0 0 0 0 0 0 0 0 0 0 0 0 0 0 1 0 0 0 0 0 0 0 0 3 0 0 0 0 0 0 0 0 0 0 1 0 0 0 0 0 2 0 0 0 0 0 0 0 0 3 0 1 0 0 0 0 0 1 0 0 0 1 0 0 0 0 1 1 0 0 1 3 1 0 0 0 0 0 0 0 0 0 1 0 0 0 0 0 0 0 1 0 0 1 0 0 0 0 0 0 0 0 1 0 0 0 1 0 0 0 0 1 3 0 0 0 0 0 0 0 0 1 0 1 0 0 0 1 0 0 0 0 0 1 1 0 0 1 1 0 0 0 0 1 0 0 0 0 1 0 0 1 2 1 0 0 0 0 0 1 1 2 0 0 0 0 0 0 0 0 0 0 0 0 0 0 1 0 0 0 2 0 0 3 0 0 0 0 0 0 0 0 0 0 0 0 0 0 0 0 0 0 0 0 0 0 0 0 0 0 0 0 0 0 0 0 0 0 0 0 0 0 0 1 0 0 0 1 0 0 0 1 0 0 0 0 0 0 0 2 0 0 0 0 0 0 0 0 0 1 0 0 0 2 0 0 0 0 0 0 0 2 0 0 2 0 0 0 0 0 0 0 0 0 0 0 0 0 0 0 0 0 0 0 0 0 0 0 0 0 0 0 0 0 0 0 0 0 0 0 0 0 0 0 0 0 0 0 0 0 0 0 0 0 0 0 0 0 0 0 0 0 0 0 0 0 0 0 0 0 0 0 0 0 0 0 2 1 0 0 0 0 0 0 0 0 0 0 0 0 0 0 0 0 0 0 0 0 0 0 0 0 0 0 0 0 0 0 0 0 0 0 0 0 0 0 0 0 0 0 0 0 0 0 0 0 0 0 0 0 0 0 0 0 0 0 0 0 0 0 0 0 0 0 0 0 0 0 0 0 0 0 0 0 0 0 0 0 3 0 0 0 0 0 0 0 0 0 0 0 0 0 0 0 0 0 0 0 0 0 0 0 0 0 0 0 0 0 0 0 0 0 0 0 0 0 0 0 0 0 0 0 0 0 0 0 0 0 0 0 0 0 0 0 0 0 0 0 0 0 0 0 0 0 0
Manes.06G171200.v6.1 1 0 0 0 0 1 0 0 0 0 0 0 0 0 0 0 0 0 0 0 0 0 2 0 0 0 0 0 0 0 0 0 0 0 0 0 1 0 0 0 0 0 0 0 0 0 0 0 1 0 0 0 0 0 0 0 0 0 0 0 0 0 0 0 0 0 0 0 0 2 0 0 0 0 0 0 0 0 0 0 0 0 0 0 0 0 1 0 0 0 0 0 1 1 0 0 0 0 0 0 0 1 1 0 0 1 0 2 0 0 0 0 0 0 0 0 1 0 0 0 0 0 0 0 0 0 0 0 0 0 1 0 1 0 0 0 0 0 0 0 0 0 0 1 1 0 0 0 0 0 0 0 0 0 0 0 0 0 0 0 0 1 1 0 0 1 0 0 0 0 0 0 1 1 0 0 0 0 0 0 1 1 0 0 0 0 0 0 1 0 0 0 0 0 0 0 1 1 1 1 0 0 0 0 0 0 0 2 1 3 1 0 0 0 2 2 0 1 0 0 1 0 0 1 2 0 0 0 0 0 0 0 0 0 0 3 1 0 0 2 0 0 2 1 1 0 0 1 0 0 0 0 0 0 1 1 0 0 1 0 1 1 0 0 0 0 0 2 4 0 0 0 0 0 0 0 0 0 1 0 1 0 3 0 0 0 0 0 1 0 0 1 0 2 0 0 0 0 0 0 0 0 0 0 0 0 0 1 0 1 0 3 0 0 0 0 1 0 0 0 0 0 0 0 1 0 2 1 3 0 0 0 0 0 4 3 1 1 0 3 1 0 0 0 0 2 0 0 0 1 0 0 1 0 1 0 0 0 2 0 0 0 0 0 1 1 0 0 0 0 0 1 1 0 0 0 0 0 0 1 0 0 0 1 1 3 2 0 0 1 1 0 0 0 1 0 0 0 3 1 0 1 2 0 1 2 1 0 0 4 0 1 0 0 0 0 4 0 0 2 0 0 0 0 4 0 0 0 2 0 0 0 0 2 1 0 1 1 1 1 2 0 2 0 1 0 2 0 0 0 0 0 8 0 0 0 1 0 0 0 0 1 1 1 3 2 1 3 0 2 1 0 2 0 0 1 1 0 0 1 3 1 0 0 1 3 0 0 0 0 0 0 1 0 0 0 0 1 0 1 2 0 1 0 0 0 0 0 0 0 1 1 0 0 0 0 0 0 0 0 2 2 0 1 2 4 0 0 0 0 1 0 0 0 0 0 0 2 0 0 0 0 0 0 0 0 0 0 0 0 0 0 0 0 0 0 0 0 1 0 0 1 0 1 0 1 1 0 1 1 1 0 0 1 6 0 0 0 0 0 0 0 0 1 0 1 0 0 0 1 0 0 0 0 5 0 0 0 1 2 0 0 1 0 0 0 1 2 0 0 0 0 0 0 0 0 0 0 1 1 0 0 0 5 2 0 0 0 0 0 0 0 5 0 0 0 0 3 0 0 0 0 2 1 0 0 0 0 0 0 0 0 1 0 0 0 0 0 3 0 0 1 0 0 0 7 0 0 2 0 0 0 0 1 0 7 0 0 1 1 2 0 0 0 0 0 0 2 0 2 0 0 0 3 1 3 0 0 0 0 0 0 0 0 0 3 1 0 3 0 0 0 2 4 5 0 2 0 0 0 0 4 0 0 0 1 0 0 0 1 7 0 1 0 0 0 0 0 3 0 0 0 3 2 0 0 0 0 0 1 1 0 0 1 1 4 0 1
Manes.06G171300.v6.1 239 153 355 309 460 335 523 424 206 228 411 897 386 236 595 346 496 31 252 124 113 176 196 555 412 169 406 440 154 426 210 183 219 206 488 254 379 527 237 265 146 485 255 145 359 273 257 350 481 208 383 424 354 518 203 118 370 293 167 412 447 323 460 5 493 455 313 190 292 339 153 445 692 28 19 91 297 547 124 659 189 222 246 217 257 291 671 886 633 674 304 298 149 335 12 349 426 560 338 470 333 199 325 218 8 271 270 522 932 383 351 380 496 553 5 66 289 396 420 163 433 210 256 259 381 150 310 286 93 296 227 179 584 529 24 202 205 341 245 262 423 422 380 245 528 1153 387 275 224 9 291 167 338 175 251 355 198 355 357 353 304 502 229 304 284 318 193 387 3 455 296 332 611 240 219 484 341 301 300 3 921 424 400 791 469 333 289 634 393 649 1233 326 266 684 463 413 342 328 331 476 316 321 205 452 93 251 259 238 503 217 186 227 144 316 581 445 371 367 20 535 275 531 282 514 198 200 19 90 8 603 394 386 327 145 175 189 363 103 335 248 140 212 161 289 196 288 248 193 287 325 193 228 129 399 474 240 6 232 200 118 353 292 136 654 354 591 385 89 131 162 324 420 121 211 450 379 370 4 57 276 190 190 183 325 238 351 275 363 192 207 245 165 173 168 240 345 88 288 173 437 172 264 176 134 222 123 178 198 239 239 99 133 306 159 116 554 135 210 139 126 169 66 135 457 367 470 161 268 143 195 360 148 3 182 291 182 243 352 206 233 365 18 171 207 212 192 234 342 154 399 188 206 240 185 213 192 107 379 120 123 103 339 98 251 525 231 232 269 225 234 540 220 230 384 67 537 535 298 535 279 195 454 512 322 195 457 284 352 217 141 371 6 364 51 295 11 397 607 169 91 220 89 154 217 323 187 151 229 387 210 179 253 291 483 120 325 193 133 203 103 260 866 92 233 469 308 189 502 263 107 246 339 208 288 195 149 249 114 192 133 184 213 245 192 85 359 80 168 53 410 223 195 133 446 169 216 290 306 416 174 246 107 407 297 385 136 211 365 227 513 177 212 464 264 304 261 206 156 280 220 151 348 501 225 501 86 1 441 182 296 138 392 505 230 416 109 343 205 239 73 202 538 326 201 255 281 505 331 392 380 157 394 358 168 229 145 608 305 192 203 183 322 277 163 145 159 362 320 166 230 105 217 233 197 123 171 244 80 190 230 143 248 204 169 345 130 241 226 119 223 34 210 433 309 630 503 561 807 205 439 147 254 853 345 377 778 168 342 394 221 731 182 18 374 319 232 234 222 557 141 294 132 504 659 448 162 225 282 755 170 364 232 429 209 203 284 330 170 560 203 317 92 344 351 384 323 298 327 341 178 187 191 279 640 201 378 171 11 572 207 407 225 346 246 167 213 359 14 400 354 18 66 151 267 116 422 25 342 21 284 246 223 201 617 286 599 457 598 320 101 309 245 348 183 271 292 460 3 359 381 512 451 103 622 413 424 533 502 271 691 338 316 289 1093 362 502 507 253 419 621 375 396 547 447 321 398 15 190 9 215 5 311 163 210 199 266 228 143 386 319 273 441 288 435 272 219 269 133 292 160 134 208 192 269 286 300 301 155 237 169 359 390 178 224 287 270 227 120 220 474 241 272 322 945 6 412 589 130 197 311 240 577 70 314 299 349 610 367 429 477 224 621 376 232 468 321 544 405
Manes.06G171400.v6.1 33 2 69 10 20 25 16 12 9 9 63 18 21 0 3 22 16 1 1 1 21 12 32 13 4 14 12 4 5 6 10 18 24 3 9 31 9 8 15 12 31 10 15 3 6 79 17 10 11 7 69 20 27 17 4 36 20 39 11 11 18 25 18 2 4 64 9 7 9 3 58 31 16 0 1 24 21 14 2 21 25 21 12 17 10 73 13 17 10 18 48 20 28 3 0 2 98 15 46 10 10 47 14 42 1 5 78 18 16 19 12 51 18 5 0 1 103 6 8 0 14 54 18 16 16 9 38 9 6 15 7 43 25 20 0 7 41 10 17 8 7 128 17 37 14 7 62 22 34 1 8 59 18 27 2 10 89 11 18 7 8 113 15 45 6 11 30 17 1 5 6 81 10 45 11 10 35 16 32 0 21 76 29 40 13 9 101 13 7 12 3 53 45 17 72 18 12 38 13 62 6 10 45 33 23 8 8 63 13 68 5 5 23 17 17 17 18 55 1 28 14 9 36 21 27 7 7 42 0 57 21 11 103 6 24 10 16 83 6 11 8 10 148 19 14 11 10 82 11 13 8 12 73 20 11 12 0 60 17 10 5 3 55 19 16 10 8 75 13 17 14 7 56 27 14 10 19 0 9 27 45 10 12 203 2 45 5 19 171 21 24 12 8 62 14 43 4 16 81 19 36 25 9 70 7 23 4 5 27 13 21 10 13 93 14 53 12 4 60 20 17 2 8 72 28 12 8 7 72 10 25 7 1 70 12 32 10 16 32 24 30 0 17 27 7 22 9 10 55 16 22 22 15 91 7 24 2 8 83 11 20 8 5 76 32 25 4 14 31 10 31 13 9 13 7 32 37 9 7 70 11 32 29 6 63 72 17 8 17 90 12 1 12 8 114 0 41 19 6 23 41 20 7 3 85 21 16 9 11 60 9 38 4 3 18 18 21 0 10 33 26 11 6 42 118 13 8 9 8 71 17 24 8 15 106 15 22 12 20 138 20 29 15 12 114 56 34 7 2 123 32 43 10 14 122 10 33 9 13 133 27 13 5 9 176 11 35 4 24 27 97 13 33 6 4 90 13 2 13 11 51 24 11 6 8 38 0 11 6 9 71 11 32 15 10 65 13 42 5 1 11 10 7 4 4 52 9 19 1 20 58 23 20 6 10 39 18 24 4 16 45 10 35 5 7 63 39 23 9 2 25 31 17 12 14 39 10 24 9 6 18 31 34 22 7 72 6 27 3 10 7 14 37 12 2 42 57 25 1 10 58 30 128 6 10 34 77 14 17 8 5 53 3 10 12 6 49 6 22 8 3 49 9 11 12 5 25 12 11 16 8 21 19 22 4 10 74 17 18 5 35 44 17 26 8 17 36 14 23 7 2 38 19 30 3 13 48 0 22 4 9 71 16 17 6 13 5 2 10 6 2 51 18 17 3 12 15 17 2 7 6 42 5 23 8 3 52 26 20 12 5 48 20 16 9 2 70 1 11 19 5 19 23 29 18 8 12 89 9 31 5 9 55 28 38 4 17 154 28 38 14 3 101 36 44 7 2 80 0 7 0 18 16 27 25 3 10 17 11 12 10 14 72 15 8 1 2 7 26 42 3 8 67 5 15 8 13 38 7 13 13 18 45 20 8 12 7 65 11 12 6 13 45 26 0 4 14 116 10 19 5 29 60 21 30 14 4 110 39 36 0 9 67 14 21 18 12 12
Manes.06G171500.v6.1 6 11 31 33 40 14 13 12 16 2 26 53 19 2 25 7 15 1 6 4 5 15 16 39 6 5 44 4 3 11 2 16 5 15 5 2 18 13 6 22 6 42 7 5 3 0 20 3 23 4 7 36 18 29 8 2 28 7 7 14 24 28 15 1 20 4 23 5 12 11 0 13 21 1 1 2 30 28 21 24 4 12 7 13 7 1 18 19 19 17 2 27 8 23 0 14 2 26 9 19 11 3 14 15 1 15 3 47 13 31 21 4 49 11 0 5 2 25 7 0 4 1 12 34 29 2 7 12 3 25 14 2 32 19 2 7 8 18 8 14 36 1 14 14 28 12 3 45 9 0 7 0 22 9 27 35 0 35 15 22 9 13 16 9 14 4 5 22 0 17 1 2 14 5 15 18 7 21 5 0 13 11 60 25 40 13 3 45 21 31 23 5 9 33 24 33 10 7 16 29 22 10 10 56 8 13 19 5 47 20 14 6 12 35 12 24 6 10 0 12 13 6 13 36 5 2 0 5 1 22 22 38 7 1 9 10 6 1 4 6 5 1 4 14 12 11 4 3 7 0 12 1 4 6 14 6 1 2 7 17 3 8 1 12 15 11 11 0 13 4 33 11 2 0 25 6 3 0 5 30 4 10 18 6 29 5 27 11 2 20 1 21 5 3 5 10 8 10 2 8 5 15 6 11 19 6 17 9 8 26 4 24 20 9 8 9 7 5 4 10 5 10 6 13 6 10 11 7 0 2 8 21 0 1 12 9 9 5 1 39 0 0 2 5 18 5 16 6 0 18 2 12 3 6 14 9 1 10 7 2 3 44 4 1 50 12 6 10 3 28 14 15 15 7 13 90 40 53 35 2 10 21 29 5 20 72 8 30 10 1 16 0 25 0 17 0 38 39 11 12 35 1 8 6 27 21 4 28 11 8 8 24 19 24 5 37 12 17 10 0 55 20 4 6 18 31 17 31 11 1 9 5 23 8 8 11 5 21 1 7 13 18 21 11 2 8 2 19 0 26 15 11 17 17 4 14 5 24 25 4 6 3 25 14 13 11 6 22 4 14 5 7 5 26 5 3 27 5 31 2 1 37 6 15 7 2 0 4 10 1 3 48 15 16 9 5 38 12 12 2 13 34 7 3 28 3 26 12 18 4 8 42 15 11 6 16 46 15 28 12 20 14 21 18 6 19 26 19 17 7 4 13 6 18 5 6 10 8 2 2 1 19 16 36 10 4 6 11 8 7 4 21 23 14 2 10 90 17 15 9 4 16 56 38 14 15 9 20 17 14 19 2 2 11 27 6 8 6 14 9 1 1 17 16 28 3 6 29 14 10 13 5 50 12 15 3 5 32 11 4 3 2 16 19 22 4 4 36 20 8 2 6 23 26 14 10 4 1 5 12 0 4 8 7 14 10 11 0 14 11 2 1 7 1 3 12 2 24 0 11 3 3 8 10 10 6 3 27 3 13 10 3 21 5 21 7 14 1 9 13 8 25 0 38 12 29 12 3 21 27 20 17 6 15 5 14 5 3 9 6 21 3 11 28 14 22 0 14 0 0 1 8 1 6 4 20 13 0 31 6 17 26 30 29 20 5 21 2 35 12 11 20 0 8 8 21 14 0 10 9 11 16 0 13 6 41 19 2 10 7 9 6 11 20 0 10 6 4 15 4 12 15 2 27 13 7 3 1 22 17 5 18 2 20 9 20 7 25
Manes.06G171600.v6.1 13 3 139 65 88 18 12 34 34 17 32 55 57 9 44 19 28 6 46 10 12 15 56 73 27 10 28 14 19 31 7 23 40 32 34 10 27 55 12 30 16 54 58 23 23 50 64 29 60 23 62 17 109 74 29 20 59 79 15 21 25 52 32 1 40 73 41 41 51 22 39 70 47 0 0 13 32 68 14 39 50 22 20 58 18 28 29 46 71 49 26 50 34 33 0 39 36 29 94 102 42 27 28 37 0 24 17 65 30 60 36 25 53 15 2 2 34 54 36 20 31 19 30 29 56 22 40 14 4 26 18 15 28 42 13 24 28 36 20 40 69 43 20 92 13 18 63 67 70 1 34 37 27 54 33 62 34 50 51 30 36 81 45 103 41 33 31 25 0 32 36 33 26 69 22 38 56 36 57 0 35 56 49 66 58 62 36 63 116 86 41 84 19 77 125 116 51 43 58 85 41 62 15 79 51 49 64 22 74 145 46 48 20 49 76 109 51 33 4 81 79 28 38 49 44 41 0 18 2 123 74 53 47 5 48 47 41 15 27 36 35 20 29 33 33 36 42 16 37 28 30 12 12 34 40 36 0 27 35 19 41 28 22 67 40 67 27 15 28 22 39 38 13 40 44 36 30 0 2 62 30 16 41 40 33 40 53 34 50 40 38 40 19 19 33 46 13 21 20 35 52 83 18 28 39 26 43 26 55 39 41 17 41 28 21 97 27 19 38 34 30 21 20 44 67 63 23 31 6 10 16 41 1 16 26 54 23 37 22 34 29 1 26 19 19 49 56 47 28 31 22 32 39 21 17 43 14 64 39 25 27 34 7 23 86 50 28 38 20 58 88 44 36 30 4 94 104 49 38 15 21 70 62 27 19 201 40 67 47 46 38 1 91 8 40 0 114 96 28 13 55 20 28 24 37 38 27 51 30 25 36 92 32 29 14 36 35 24 32 16 53 120 21 33 27 32 28 120 35 19 34 54 39 35 24 24 59 38 29 23 40 13 38 45 18 31 51 36 11 71 36 91 24 18 34 45 52 49 54 20 27 26 55 33 53 19 35 47 35 57 35 24 42 36 21 123 29 3 62 39 57 79 37 62 29 5 1 39 22 57 49 44 100 44 47 23 30 80 57 6 13 40 26 24 37 10 26 49 51 33 37 57 74 32 23 17 91 86 43 34 26 34 51 26 34 25 28 64 24 32 13 15 33 39 25 23 38 38 34 31 27 83 98 44 71 50 32 60 22 22 19 50 157 63 17 59 92 81 20 34 22 71 226 46 44 51 47 48 31 44 50 65 1 58 82 16 20 25 35 30 24 22 46 36 41 14 8 24 91 28 19 23 124 19 41 49 30 24 71 32 31 10 30 45 48 14 26 55 48 33 20 3 34 57 58 32 15 3 27 39 41 74 45 31 23 31 14 0 15 20 1 14 17 28 24 18 3 27 2 35 33 22 37 39 65 28 76 70 31 32 9 32 43 30 60 24 35 1 14 31 25 51 15 73 66 50 24 40 61 63 50 35 24 52 80 50 22 23 50 65 17 11 36 23 70 25 1 29 1 17 3 52 13 21 26 52 19 16 26 29 52 23 41 42 45 21 31 3 29 78 44 18 39 31 50 27 49 21 39 29 19 34 30 23 8 80 16 18 44 21 28 48 27 58 1 37 31 15 38 29 32 34 35 42 52 26 15 38 74 53 15 32 43 20 36 56 48 51
Manes.06G171700.v6.1 16 11 220 118 181 24 41 63 59 45 22 85 75 8 207 12 41 5 71 29 13 23 131 142 63 16 81 5 21 95 13 15 65 67 113 8 39 40 32 49 19 49 69 30 102 8 66 20 141 59 11 81 67 113 72 6 47 59 51 107 26 62 75 1 113 28 57 59 85 78 14 58 104 3 18 18 44 76 63 151 12 17 53 128 53 23 86 60 230 223 15 32 50 72 2 80 38 75 127 90 77 16 58 107 1 82 25 64 47 100 88 8 36 31 4 26 14 59 32 44 95 8 42 31 112 39 4 29 7 116 42 2 82 83 40 85 12 55 39 88 51 32 76 123 103 114 12 54 108 4 109 12 61 142 77 68 22 52 61 93 115 16 33 176 91 73 3 71 0 132 63 20 64 173 120 104 17 46 79 0 148 26 31 78 168 73 22 81 152 124 248 125 5 47 228 144 108 12 40 159 108 69 14 47 50 113 57 26 123 297 77 97 8 53 43 117 82 15 13 37 66 76 5 59 84 92 0 6 1 121 124 65 23 0 42 112 81 7 21 29 66 74 25 70 43 90 105 6 27 43 68 39 3 51 74 98 1 7 40 51 85 80 10 58 47 94 77 17 52 58 166 77 14 45 58 93 130 0 5 64 66 200 55 24 34 44 167 98 12 30 65 187 92 5 24 80 32 117 13 40 58 75 60 8 42 16 82 50 7 19 46 140 170 2 28 60 78 53 13 9 32 58 53 29 69 80 59 102 28 64 21 84 2 9 60 45 121 61 3 74 22 11 44 7 18 48 140 94 4 29 37 95 49 9 31 66 65 101 27 56 43 134 43 12 90 64 94 64 23 29 44 90 83 129 10 32 178 161 112 8 75 112 41 40 12 53 20 101 135 9 27 0 80 14 16 2 102 200 88 11 74 42 63 60 14 33 25 137 95 16 12 89 196 153 11 42 43 101 61 22 46 65 47 118 26 40 20 136 63 8 45 55 182 175 13 28 31 230 56 10 29 11 133 30 6 77 57 87 11 7 58 105 100 139 26 8 23 239 124 15 35 39 132 90 34 59 73 148 98 75 18 56 84 151 99 10 74 13 98 58 17 78 62 129 121 7 0 32 76 64 18 34 211 99 47 12 30 60 60 20 6 10 27 65 129 7 28 41 107 114 22 41 72 123 56 7 41 53 86 70 24 31 109 88 63 11 54 61 37 53 5 35 44 97 67 5 71 35 96 88 8 37 104 87 69 14 45 100 83 110 4 50 110 95 77 23 56 141 62 118 2 44 473 150 147 65 19 37 108 74 190 13 4 52 117 38 15 8 69 34 35 10 26 88 108 54 7 73 40 68 76 10 62 39 103 71 7 23 46 33 13 5 44 71 99 33 7 27 37 76 57 12 38 109 79 39 4 1 43 88 76 20 51 49 93 62 61 2 47 65 3 6 22 46 60 91 0 28 4 56 64 24 24 82 70 113 12 57 51 51 63 15 65 55 131 50 15 5 16 151 108 27 5 104 49 164 87 16 50 106 154 96 26 43 85 94 101 18 85 41 121 78 17 38 153 96 1 3 0 13 3 64 7 27 65 55 81 12 45 64 72 98 40 41 44 41 74 4 24 106 55 73 24 42 80 104 103 10 74 64 140 116 8 25 19 65 65 39 46 24 66 59 7 62 0 69 111 11 21 23 59 162 12 43 48 106 78 32 46 68 21 96 7 66 28 107 126 40
Manes.06G171800.v6.1 183 109 343 157 414 163 193 274 128 85 340 474 212 121 358 153 149 28 153 76 98 57 217 266 233 116 134 49 99 237 132 52 91 80 273 164 150 157 197 119 87 206 145 61 253 170 113 132 403 225 300 190 354 356 219 83 140 230 111 298 317 205 300 5 278 398 167 100 133 163 137 192 657 11 5 62 212 193 110 480 194 99 160 184 254 320 625 521 244 255 341 137 114 152 10 189 393 216 386 249 342 163 143 359 7 214 196 278 215 615 235 172 208 299 1 85 204 118 109 79 95 163 136 160 279 92 167 101 38 146 98 83 291 322 69 280 148 148 140 149 239 226 193 212 775 876 176 186 290 20 238 140 242 198 151 265 113 220 251 175 209 346 124 305 190 170 68 144 7 400 290 188 335 285 265 447 301 180 308 3 675 369 312 661 413 254 281 356 398 451 684 387 214 164 476 323 247 188 77 497 168 176 119 171 81 227 213 64 158 166 110 174 40 91 165 125 172 159 29 329 155 269 152 132 138 74 7 58 8 376 179 231 274 61 140 273 300 34 102 125 64 73 114 145 79 149 88 94 127 137 130 67 82 102 202 63 6 111 99 90 106 209 76 186 260 188 163 69 44 72 203 156 79 89 165 243 201 0 13 162 150 111 143 181 85 176 218 284 144 171 212 274 106 97 97 133 95 120 49 150 90 230 126 108 68 59 93 52 98 74 61 100 149 76 81 297 67 108 72 63 50 38 80 204 161 181 77 146 54 82 34 154 1 63 97 110 141 181 89 126 69 4 78 52 66 105 187 131 53 120 103 124 158 117 73 113 62 242 78 56 41 181 69 118 183 106 99 146 142 108 242 106 147 215 41 165 282 160 258 113 96 380 140 201 104 167 100 186 106 114 75 2 185 11 117 2 358 182 96 38 96 32 74 57 100 83 30 137 169 75 62 136 161 237 49 75 123 106 55 33 100 167 44 76 254 84 89 155 123 48 98 61 148 96 88 93 110 152 99 110 114 27 204 104 51 105 115 111 20 224 171 107 101 197 92 117 81 360 263 160 100 56 254 215 162 67 77 159 63 547 133 74 233 184 152 213 164 219 204 124 102 111 183 214 380 32 0 160 89 170 81 105 252 134 134 43 108 132 81 40 39 162 76 68 75 94 184 129 287 542 69 96 124 133 87 36 167 134 105 112 116 98 157 101 58 65 120 134 142 110 55 81 83 126 74 68 94 34 148 149 77 71 202 112 201 101 81 147 85 100 16 102 266 217 476 260 403 532 93 315 89 66 889 166 218 374 141 73 133 119 299 83 9 123 309 99 185 84 495 71 133 47 130 492 274 58 88 261 88 111 271 112 260 87 129 155 225 40 131 89 102 59 77 191 220 171 94 146 215 116 129 144 138 532 136 207 77 6 187 120 243 176 109 49 72 106 422 6 262 222 27 29 24 131 68 206 2 97 28 69 112 129 71 301 178 333 411 218 131 81 294 45 154 97 172 184 173 5 224 348 421 85 36 261 163 206 299 134 185 369 240 232 190 223 189 169 253 121 161 172 180 112 191 152 235 237 13 81 5 47 2 155 90 98 73 159 153 69 138 290 154 251 141 178 187 58 99 30 121 85 67 112 51 75 143 128 85 113 79 89 225 359 75 48 141 145 158 49 66 50 150 61 147 200 1 162 336 78 112 125 113 338 35 99 224 290 504 189 266 329 134 511 142 108 234 155 316 111
Manes.06G171900.v6.1 55 13 91 38 87 59 42 92 25 22 95 71 43 20 72 53 58 13 39 15 44 43 61 90 44 34 54 30 27 43 42 20 36 45 42 52 38 43 50 38 50 76 38 14 34 45 38 62 57 31 69 53 68 58 21 45 64 83 36 35 36 56 60 1 41 58 46 34 45 33 45 62 93 1 0 32 43 76 10 47 50 47 28 77 39 65 91 101 58 75 73 47 39 59 1 43 126 86 101 93 62 59 62 124 3 49 73 105 81 73 44 57 51 51 3 20 126 65 65 24 47 71 47 37 94 20 30 47 10 69 42 27 101 90 13 47 52 51 35 39 33 135 93 111 129 99 56 51 102 1 36 37 55 55 45 56 52 75 78 46 38 113 40 79 53 54 16 70 1 71 34 76 62 98 62 62 69 59 105 2 155 109 88 216 107 55 59 138 63 93 76 92 79 69 145 89 41 55 33 140 64 45 65 59 37 34 74 54 54 85 36 44 52 48 60 68 40 70 11 112 38 84 59 78 89 34 3 22 10 132 80 44 76 15 49 72 63 27 54 83 18 22 76 42 48 63 28 44 52 96 47 36 71 85 139 42 3 45 60 54 39 51 44 81 104 49 38 35 50 54 60 30 53 49 88 56 39 0 7 56 59 46 32 106 74 80 84 64 94 67 48 51 48 36 34 79 40 91 45 80 66 117 31 41 42 31 70 61 27 50 33 57 54 53 29 84 38 37 49 15 49 24 34 80 91 100 44 59 50 31 50 47 0 36 48 85 81 60 52 66 56 0 46 41 57 73 57 61 49 76 25 48 63 34 44 68 40 63 46 17 41 95 38 57 68 63 58 26 51 53 85 55 48 65 31 74 119 69 147 96 65 122 130 67 84 142 58 77 64 71 68 1 76 1 59 18 113 112 23 45 74 49 32 50 63 44 44 77 47 60 44 99 59 162 32 107 65 44 31 34 80 172 18 57 130 67 72 92 21 25 82 77 70 74 23 54 72 43 50 74 62 42 38 27 58 117 30 68 5 77 63 76 43 62 62 58 89 91 51 43 74 40 127 59 99 37 70 74 72 173 44 77 80 88 44 72 85 24 129 53 54 94 56 69 63 23 1 79 61 39 39 57 102 43 46 48 81 62 53 17 42 75 65 34 32 61 62 49 64 49 40 56 74 30 31 30 72 84 25 55 84 72 82 39 54 50 62 57 36 34 40 37 39 31 29 31 64 29 46 26 62 55 76 42 48 47 49 64 19 47 13 53 106 55 67 66 73 189 24 60 35 48 244 36 66 106 31 29 54 39 41 25 3 53 65 36 64 39 99 25 22 16 57 77 56 19 27 49 61 26 35 45 67 54 24 15 73 21 50 34 67 22 36 77 39 34 45 63 46 26 19 24 49 104 28 58 34 1 70 27 51 46 36 42 25 45 29 0 49 30 2 25 18 35 9 43 10 38 3 32 26 30 30 82 31 81 56 104 40 30 40 32 46 45 77 21 59 1 53 81 64 33 18 93 105 89 79 66 29 192 41 43 84 67 43 112 81 53 65 78 33 56 90 64 103 69 1 35 3 26 1 67 39 33 59 68 60 33 68 50 55 76 65 75 63 20 42 32 49 43 35 32 50 23 97 48 53 24 45 67 61 81 30 53 55 64 49 45 49 62 21 49 68 85 0 42 77 39 42 80 61 92 33 63 94 27 58 137 77 134 27 73 52 44 63 58 52 33
Manes.06G172000.v6.1 0 0 4 0 0 0 1 1 0 0 1 0 1 2 0 1 0 0 0 0 1 1 2 0 0 0 0 0 1 2 0 1 0 0 0 0 0 0 2 0 0 3 0 0 0 0 1 0 1 0 1 2 0 1 0 0 2 2 1 1 0 2 0 0 1 0 0 0 0 0 0 2 0 0 0 1 4 1 3 0 0 1 0 1 0 0 0 0 2 2 2 2 1 1 0 4 0 5 3 4 4 3 3 1 0 3 1 4 0 0 5 0 2 0 0 0 0 1 5 1 1 0 2 0 0 0 4 1 0 3 0 0 2 0 0 1 0 0 1 2 0 3 6 11 0 0 0 3 2 0 1 0 1 3 3 2 0 0 2 4 1 1 1 3 0 5 0 6 0 5 0 0 1 5 0 1 1 3 1 0 0 0 0 3 0 0 0 1 4 6 0 2 1 3 0 1 3 1 6 1 1 8 0 5 1 4 10 1 5 2 0 0 1 3 3 3 3 3 0 8 0 4 1 12 2 3 0 1 0 3 1 2 0 2 0 2 5 3 2 5 1 2 3 3 7 1 1 3 1 5 0 2 1 2 4 0 0 0 0 7 2 2 1 2 1 0 6 0 2 3 4 2 2 0 1 1 1 0 0 9 6 4 7 6 5 7 22 6 10 3 2 3 4 3 6 8 0 15 0 6 2 4 0 4 3 2 2 8 1 3 10 15 3 5 4 3 0 6 1 2 1 4 9 4 7 9 3 0 6 2 3 1 0 2 6 6 9 5 1 3 2 0 6 0 2 4 2 13 3 13 1 2 7 2 9 6 8 4 3 1 1 2 3 0 4 9 1 4 1 2 4 4 2 0 2 5 6 2 20 2 8 2 5 15 3 14 4 3 6 1 4 0 3 0 9 0 8 9 2 1 1 5 2 14 7 1 4 5 10 4 1 9 1 7 4 8 4 4 2 1 7 8 1 6 6 5 6 0 4 16 0 12 12 15 3 8 11 5 7 5 2 1 7 6 8 34 9 3 0 1 11 18 0 9 4 5 4 1 8 1 3 0 4 6 4 0 10 7 1 0 1 8 0 8 1 3 3 0 3 4 2 6 1 3 0 1 0 5 1 0 3 8 6 1 0 2 5 4 2 0 1 2 1 2 1 1 1 4 4 3 1 1 5 3 0 0 1 11 0 13 2 0 5 0 7 2 9 2 0 5 0 3 0 2 2 2 3 3 0 0 1 2 2 1 1 0 1 3 1 1 0 3 5 8 0 0 3 3 2 0 0 3 3 0 0 0 0 0 1 0 0 0 0 3 5 1 0 0 0 0 0 1 0 0 0 1 0 0 0 2 0 0 0 0 0 1 0 0 0 1 1 0 2 0 0 0 0 0 0 1 1 1 0 0 1 1 0 0 0 1 0 1 0 2 1 5 0 0 0 0 0 0 4 0 2 1 0 1 0 3 0 0 2 1 0 0 0 1 0 0 0 0 1 1 0 0 1 0 0 0 0 1 0 7 2 1 0 0 0 8 0 0 0 0 1 1 1 2 0 3 0 1 0 5 4 0 0 0 0 1 0 5 0 1 5 2 1 0 0 0 2 1 2 0 1 0 0 4 6 4 1 0 0 0 6 0 0 0 7 6 1 1 1 2 0 3 1 1 2 0 0 2 2 1 0 0 0 4 0 6 5 1 0 2 2 0 0 0 4 0 3 0 0 3 4 1 5 0
Manes.06G172100.v6.1 78 22 244 87 100 82 39 109 75 37 109 124 76 8 91 77 38 19 22 55 105 106 177 99 69 63 57 27 38 82 75 168 187 93 113 89 65 58 58 134 115 213 114 30 71 190 108 77 53 41 257 151 237 114 42 80 88 118 78 63 52 84 112 4 95 244 60 74 122 105 186 271 64 5 11 138 163 126 58 53 102 88 92 89 22 176 125 115 103 126 73 59 185 73 3 25 270 88 454 188 136 289 119 282 4 147 388 207 86 76 165 172 160 67 1 23 229 77 107 97 113 86 70 35 89 98 70 54 8 96 71 39 72 95 30 73 125 124 154 104 166 359 107 478 19 43 158 207 247 5 69 372 100 372 73 209 288 88 125 79 88 315 125 367 78 145 24 94 7 23 56 123 55 307 49 81 71 85 164 1 132 222 274 193 134 167 249 181 139 146 45 308 124 164 584 360 271 147 285 229 199 226 160 434 236 94 283 181 243 467 139 179 252 297 212 366 189 108 36 156 186 98 168 136 188 224 2 228 12 511 304 148 218 127 117 87 167 171 74 196 135 109 265 104 175 110 74 116 114 155 129 92 267 181 200 323 7 149 121 93 76 90 255 160 154 81 177 267 211 193 91 83 122 264 116 93 109 2 28 181 190 143 118 113 166 194 103 194 318 161 118 116 137 151 163 182 68 160 171 97 249 102 37 85 128 298 253 188 77 196 358 166 248 210 99 170 184 114 140 139 156 104 170 107 165 143 54 137 257 57 85 148 1 181 204 112 168 110 66 109 98 19 262 177 142 202 177 229 269 161 109 193 116 189 167 270 123 97 113 316 453 149 43 261 237 272 189 212 188 225 277 184 154 121 182 374 298 240 321 205 220 325 312 168 363 794 126 135 347 256 115 3 156 7 246 5 185 328 136 195 278 303 104 106 147 228 191 168 261 307 98 453 187 200 233 179 255 145 296 232 378 265 138 392 99 112 105 322 61 170 220 475 308 335 105 152 210 171 154 198 147 104 104 191 132 275 230 105 9 193 243 632 73 232 551 185 221 308 166 117 115 437 158 112 251 210 263 130 257 186 275 125 213 121 164 272 118 20 124 208 393 330 66 86 76 44 0 80 45 63 448 192 195 132 92 292 211 296 196 55 71 47 178 151 195 76 30 125 42 80 221 122 231 118 109 106 117 126 67 121 126 121 206 111 134 143 253 246 42 136 145 149 251 92 167 282 243 771 116 186 170 322 270 143 193 171 240 191 164 96 63 328 354 178 43 134 258 172 57 98 257 282 1043 124 68 63 289 105 112 53 79 135 2 127 48 79 116 43 51 46 41 187 58 104 28 86 102 50 124 150 28 68 83 64 26 70 84 57 86 56 119 92 72 163 58 33 86 82 89 59 66 82 150 162 80 85 81 1 99 84 117 107 104 155 80 105 15 3 41 27 2 282 115 84 87 61 10 129 7 97 71 157 64 123 67 63 106 113 70 30 39 101 39 93 61 36 26 2 50 30 41 110 145 85 183 241 105 166 71 208 28 228 91 54 127 150 77 206 269 185 36 131 164 151 329 24 5 59 3 80 5 158 90 168 282 134 92 198 63 74 97 150 73 92 119 46 265 208 188 600 216 115 504 102 197 137 42 59 164 292 51 73 141 133 40 112 110 423 154 155 27 266 86 89 5 72 77 204 82 111 78 181 255 210 154 10 41 242 170 190 12 63 209 96 55 122 33 40
Manes.06G172200.v6.1 17 8 29 33 89 22 30 23 61 40 25 9 17 45 34 29 38 9 77 18 11 32 32 78 62 11 53 18 28 54 5 23 21 20 39 12 46 14 25 51 23 127 37 50 48 19 29 25 13 32 17 72 13 31 22 9 49 23 42 88 9 29 17 1 28 11 25 9 43 72 7 84 7 1 3 13 28 34 11 28 7 30 10 51 14 10 66 18 68 36 7 67 17 22 0 45 27 65 31 36 58 25 39 38 1 53 19 46 16 12 67 13 24 12 0 13 23 63 23 78 62 31 34 12 51 51 7 13 0 21 22 13 36 33 26 23 11 36 25 35 10 19 29 28 13 16 20 26 37 2 53 11 35 27 42 28 36 36 19 55 64 36 27 39 41 43 7 22 0 28 32 5 22 20 11 25 3 40 25 0 75 31 80 65 123 51 27 99 16 95 78 61 13 41 50 135 74 8 108 54 95 139 29 117 24 152 141 17 48 61 39 104 13 53 31 31 53 22 20 61 56 133 16 88 51 71 2 15 4 82 194 32 35 73 46 47 173 12 15 24 17 75 45 8 17 18 20 19 9 39 20 61 23 26 30 20 1 30 9 28 39 91 19 34 44 30 81 11 68 28 29 21 12 39 27 9 90 1 13 43 35 52 54 57 63 11 32 91 43 84 29 41 55 26 59 28 51 160 26 67 31 44 53 16 46 53 32 209 10 43 29 151 197 38 33 50 47 117 22 41 24 40 103 33 60 54 16 75 31 25 22 17 1 10 37 38 42 145 18 33 29 5 128 19 53 24 74 131 21 58 10 38 101 27 43 37 28 24 20 111 24 100 21 15 34 43 47 105 23 89 48 50 54 84 28 78 84 84 382 54 56 79 85 50 43 109 30 75 108 10 21 1 23 20 27 5 51 67 68 33 10 19 38 43 25 49 29 96 108 53 24 63 100 208 38 50 28 47 65 38 29 84 72 133 68 29 56 90 75 23 51 29 128 190 39 58 35 153 182 40 78 39 132 85 20 38 25 35 19 48 96 39 77 83 40 44 33 101 148 32 50 38 55 90 60 18 31 68 96 52 18 51 13 59 105 21 18 1 35 132 29 104 9 83 72 21 0 18 19 36 45 45 50 32 11 18 70 41 37 24 24 47 62 39 141 33 43 28 27 40 61 20 67 32 32 28 88 42 42 101 48 93 57 45 107 22 132 80 28 29 13 89 23 28 156 23 116 47 52 61 19 77 52 55 115 41 120 33 19 107 51 52 41 116 15 18 49 81 183 63 16 50 133 49 107 61 37 47 74 80 168 22 5 41 210 66 59 36 38 36 62 10 52 18 7 44 16 82 52 58 83 27 19 35 113 54 15 53 33 112 51 7 61 47 37 93 48 88 53 110 91 37 80 113 20 228 56 2 54 48 180 84 102 48 28 221 36 1 25 28 1 10 58 22 33 41 3 116 4 30 26 40 40 32 43 241 56 114 32 131 44 21 75 36 34 90 17 0 37 147 161 60 51 83 85 146 175 72 81 40 104 138 11 106 83 156 162 41 123 53 247 258 59 68 42 46 10 25 1 40 4 162 26 22 51 65 182 31 100 36 61 140 51 91 41 37 116 27 37 54 55 128 51 54 57 49 119 11 82 54 61 130 13 93 7 199 24 24 43 38 123 85 45 53 1 39 80 27 93 23 74 350 26 93 56 130 85 29 63 73 142 158 61 53 24 51 41 67
Manes.06G172300.v6.1 0 0 0 0 0 0 0 0 0 0 0 0 0 0 0 0 1 0 0 0 0 0 0 0 0 0 0 0 1 0 0 0 0 0 0 0 0 0 0 0 0 0 0 0 0 0 0 0 0 0 0 0 0 0 0 0 0 0 0 0 0 0 0 0 0 0 1 0 0 0 0 0 0 0 0 0 0 0 0 0 0 0 0 0 0 0 0 0 0 0 0 0 0 0 0 0 0 2 0 0 0 0 0 0 0 0 0 0 0 0 0 0 0 0 0 0 1 0 2 0 0 0 0 0 0 1 0 2 0 0 0 0 0 0 4 0 0 1 2 2 0 0 1 0 0 0 1 0 0 0 0 0 0 0 0 0 0 0 0 0 0 0 0 1 0 0 0 0 0 0 0 1 0 2 0 1 0 0 0 0 0 0 0 1 0 2 0 0 0 0 0 0 1 0 0 0 0 0 0 0 0 0 0 0 0 0 0 0 0 0 0 0 0 0 0 1 0 0 0 0 0 0 0 0 0 0 0 0 0 0 0 0 0 0 0 0 0 0 0 0 0 0 0 0 0 0 0 0 0 1 0 0 0 0 0 0 0 0 0 1 0 0 0 0 0 0 0 0 0 0 0 0 0 2 0 0 0 0 0 1 1 0 0 0 0 0 0 0 0 0 0 0 0 0 0 2 0 0 0 0 0 0 0 0 0 0 0 0 0 0 0 0 0 0 0 0 0 0 0 0 0 0 0 1 2 1 0 1 1 0 0 0 0 0 0 0 0 0 0 0 0 0 0 1 0 0 0 0 0 0 0 0 0 0 0 0 0 0 1 0 0 0 0 0 0 0 0 0 1 0 0 0 0 0 0 0 0 0 0 1 0 0 0 0 0 0 0 0 0 0 0 0 0 0 0 0 0 0 0 0 0 0 0 0 0 0 1 0 0 0 0 0 0 1 0 0 0 0 0 0 1 1 0 0 1 0 1 0 0 0 0 0 0 0 0 4 0 0 0 0 0 0 3 0 0 0 0 0 0 0 0 0 0 0 0 0 0 0 0 0 0 0 2 0 0 0 0 0 0 1 0 0 0 0 0 0 0 0 0 0 0 1 0 0 0 0 0 0 0 0 0 0 0 1 0 0 0 0 0 0 0 0 0 0 0 0 0 0 0 0 0 0 0 0 0 0 0 0 0 0 0 1 1 0 0 3 0 0 0 0 0 0 0 0 0 0 0 0 1 0 0 0 0 0 0 0 0 0 0 0 0 1 0 0 0 0 2 0 0 0 0 0 0 0 0 1 0 1 0 0 0 0 0 0 0 0 0 0 0 0 0 0 0 2 0 0 0 0 1 0 0 0 0 0 0 0 0 0 0 1 0 0 1 0 0 0 0 0 0 1 0 0 0 0 0 0 0 0 0 0 0 1 0 0 0 0 0 0 0 0 0 0 0 0 0 0 0 0 0 0 0 0 0 0 0 0 0 0 0 0 0 0 1 1 0 0 0 0 0 0 0 0 0 0 0 0 0 0 0 0 0 0 0 0 0 0 1 0 0 0 2 0 0 0 0 0 0 0 0 0 0 0 0 0 0 0 0 0 0 0 0 0 0 0 1 0 0 0 0 0 0 0 0 0 2 0 0 0 0 0 0 0 0 0 0 0 0 0 0 1 0 0 0 0 0 0 0 0 0 0 0 0 1 0 0 0 0 0 0 0 0 0 0 1 1 0 0 0
Manes.06G172400.v6.1 29 5 42 13 13 24 18 19 5 20 20 33 28 5 38 9 14 13 9 13 31 18 32 38 29 12 11 26 14 28 13 15 25 5 11 18 18 10 16 22 26 18 15 6 15 20 24 21 19 11 28 37 21 13 6 24 26 18 11 9 23 32 33 0 28 28 46 14 15 37 20 48 16 4 2 16 14 24 9 10 26 6 18 11 5 12 24 19 26 21 23 10 19 18 0 7 27 39 29 25 5 34 36 36 0 11 26 29 28 15 9 14 30 11 0 7 23 28 14 13 32 21 29 15 41 12 11 18 0 14 25 11 29 43 9 11 20 27 36 15 14 38 24 26 36 20 22 47 28 0 10 18 27 44 17 24 13 59 28 16 8 48 27 37 13 20 11 31 0 19 8 20 23 48 46 19 48 19 36 0 52 36 65 45 28 18 28 63 38 30 34 40 22 32 46 27 16 44 31 66 12 10 19 38 14 12 22 30 26 55 8 6 23 38 21 26 28 28 28 43 20 43 41 32 43 8 0 14 6 45 29 56 66 19 40 16 48 28 18 28 2 17 42 36 36 19 12 16 23 31 19 7 13 43 30 16 0 18 24 69 3 23 19 17 24 22 21 35 21 35 19 28 25 26 22 10 33 1 27 60 61 16 12 76 17 49 9 8 97 60 32 31 17 45 20 45 7 26 55 31 67 26 7 75 19 32 20 36 29 18 37 48 68 49 24 32 18 19 41 41 25 13 26 102 51 59 9 58 22 34 14 11 0 28 44 30 20 16 22 43 20 1 20 27 37 21 22 28 27 21 11 20 10 28 40 43 31 19 69 77 65 34 21 26 43 41 11 18 47 30 22 14 7 9 16 46 28 18 75 9 22 54 38 10 45 38 13 5 19 12 10 0 18 0 67 0 72 27 20 36 42 14 4 6 27 26 6 8 15 9 20 19 11 18 16 34 29 25 27 17 44 35 6 50 57 38 30 34 16 26 45 44 24 60 31 26 30 19 6 43 37 8 35 13 52 51 23 8 0 81 54 46 7 30 22 42 40 37 30 73 31 16 39 16 59 16 47 15 42 38 10 26 36 22 11 65 78 10 40 18 41 50 30 9 22 30 0 29 3 20 23 37 23 21 13 15 26 19 31 9 20 31 30 8 21 30 16 37 14 5 31 22 23 11 13 32 47 23 12 21 45 27 62 9 16 27 35 43 9 21 16 34 19 33 46 28 30 23 0 10 30 35 24 17 25 21 38 18 2 29 11 54 25 6 9 35 64 54 9 23 22 26 154 18 23 32 22 21 26 7 31 19 0 16 13 6 29 23 26 1 5 13 22 23 9 14 14 22 19 14 9 20 35 31 15 3 33 11 24 5 29 13 23 48 9 4 12 9 32 10 0 22 26 21 14 18 10 0 23 5 30 20 31 24 10 16 19 1 25 5 2 10 10 26 7 14 7 9 3 12 11 18 6 42 7 11 32 56 33 2 9 33 42 56 26 12 59 0 25 26 21 14 8 73 44 14 25 16 13 53 22 29 13 34 53 22 28 21 39 40 20 32 36 20 67 12 1 25 0 13 3 9 25 21 33 43 25 22 30 16 19 25 31 23 31 2 6 10 23 41 8 13 20 24 39 31 13 10 32 33 12 36 17 21 16 3 28 36 33 7 7 16 46 14 0 9 28 22 51 37 6 56 16 16 53 2 14 38 50 43 4 15 20 25 37 19 13 18
Manes.06G172500.v6.1 66 17 251 90 178 42 41 67 107 75 95 91 67 19 141 53 52 16 45 23 58 46 120 154 106 29 53 15 33 80 24 56 92 57 98 48 39 62 27 55 49 96 96 57 91 60 102 51 82 66 106 84 108 102 63 83 82 133 51 106 44 82 61 3 82 86 67 64 77 82 71 133 72 5 5 65 96 96 70 118 78 39 43 123 65 44 86 51 123 153 57 68 128 89 3 64 159 135 176 127 154 102 97 106 0 114 106 139 57 152 124 80 151 37 2 24 110 95 71 35 101 103 78 31 195 66 57 60 9 143 82 44 113 108 57 91 76 86 81 92 95 178 80 224 80 73 88 125 198 1 79 68 97 120 104 115 83 121 130 82 80 131 101 110 105 88 43 93 3 102 89 88 61 238 101 106 108 92 143 0 209 149 117 184 189 93 89 102 179 141 163 191 69 116 236 239 146 90 89 210 125 137 71 153 73 158 183 59 109 335 113 199 60 134 95 167 107 76 16 102 136 281 77 101 226 79 0 47 2 164 116 126 155 40 115 145 161 76 53 125 54 83 189 73 83 74 62 79 67 88 85 41 59 109 156 66 3 90 50 136 68 146 78 94 156 66 80 65 61 78 193 175 90 79 108 120 141 3 17 164 179 143 153 155 90 120 174 166 196 176 77 130 99 82 77 154 45 149 82 97 173 179 70 129 62 84 62 126 80 67 63 116 136 105 59 112 61 68 107 61 79 83 57 109 142 173 98 130 93 67 49 110 2 75 84 106 114 101 45 89 65 2 109 62 51 104 101 153 101 143 52 144 126 114 69 111 54 115 165 86 84 197 102 69 179 153 86 116 68 96 100 123 123 130 30 160 166 193 420 75 112 182 189 143 90 257 45 132 112 86 54 3 166 5 146 16 248 175 119 63 145 93 95 86 71 118 57 156 110 63 44 163 74 137 51 118 131 53 91 50 263 211 61 143 165 134 105 134 136 54 90 128 155 158 85 95 140 125 90 117 166 80 152 135 87 168 98 105 22 193 104 218 212 131 97 106 113 141 180 116 99 39 162 114 134 75 146 124 90 226 100 107 117 112 138 202 136 7 191 106 135 191 64 175 153 35 1 61 68 105 172 108 159 139 95 62 87 172 96 36 31 70 45 61 136 45 34 87 69 99 118 81 108 73 52 43 93 167 75 141 101 61 188 76 57 68 65 94 42 77 32 65 85 109 132 43 75 101 67 64 74 118 136 114 140 122 86 136 38 96 43 88 173 123 86 76 136 139 76 84 76 97 553 144 138 89 131 111 98 115 142 97 4 110 121 114 102 52 74 67 101 84 69 81 78 50 50 35 95 74 59 59 146 72 115 123 108 83 120 74 103 30 81 143 70 57 41 139 108 99 83 33 55 132 94 108 55 0 56 77 80 132 128 62 67 163 32 4 35 68 7 72 57 86 57 76 1 69 10 87 131 63 87 67 88 88 95 145 67 73 62 82 116 118 250 91 127 0 46 236 92 92 45 114 209 156 191 156 73 258 111 225 45 134 155 115 190 137 101 134 122 118 125 88 169 108 1 138 3 49 9 97 56 94 113 100 110 97 74 55 72 166 103 96 133 63 152 51 112 147 105 154 127 63 140 151 119 74 110 124 117 159 48 111 36 126 110 128 93 51 70 110 106 98 3 62 119 100 101 68 90 208 74 129 123 57 94 116 149 151 50 143 102 93 85 138 151 91
Manes.06G172600.v6.1 2919 929 7277 2300 4458 3625 3181 4174 1534 1429 5838 6287 3539 992 4642 3819 2956 401 1615 904 2101 1203 2410 3719 2784 1660 2890 2063 986 3170 1238 1829 1991 1367 3056 2080 2224 3974 1638 2828 1532 3396 2756 906 2189 3895 2252 3159 3699 1473 4921 2330 4894 3355 1112 1879 3655 3974 1232 2836 4202 2022 4432 81 2829 5167 2913 2907 2725 2375 2693 4000 3331 151 136 1114 1614 4719 872 3924 2433 1154 2850 2030 2059 2632 4911 7017 3829 3166 2188 1905 1803 2483 58 3166 5747 3831 4609 3471 2465 3155 3296 3233 70 2089 4055 4781 7075 2762 2078 4716 4613 4379 34 698 3630 3035 2509 651 2697 3927 2574 3798 2791 1121 3466 1544 1252 1398 1762 1292 4016 4062 535 1368 1969 2254 2741 1442 2825 2917 3581 4976 3645 4299 4053 2674 3177 86 1390 2072 2262 2110 1074 3882 2298 2776 3642 1846 1531 6665 2175 3535 1539 1906 1994 2290 41 2638 1860 2513 3138 4231 3403 2933 4587 2113 4259 10 5742 5363 2584 6626 2972 2329 2858 5704 5086 4783 5288 5055 2209 4423 4293 4096 1949 1402 2140 5198 1790 1715 2234 3697 1893 1682 1779 1084 3461 4545 1378 2117 1699 2987 5739 5811 4558 3362 327 6033 3418 3249 1627 2875 3629 1632 187 732 118 5799 2193 4050 2223 964 2314 1479 2254 1076 2107 2168 807 1366 2277 1977 2098 1905 1282 2104 2588 3121 1465 1414 2160 4043 4380 1726 80 3401 1992 1860 1258 1746 2435 3983 5332 2199 1571 963 1527 1615 1990 2527 1763 2007 3682 2600 1943 23 242 3067 1696 1157 1497 2137 1822 3720 1856 1996 1870 1984 1852 1548 1120 983 1763 2764 389 1411 1268 2251 1810 1678 1634 1516 1934 1032 1567 1529 3494 1783 1510 1025 2568 1423 1401 4006 1332 1192 1194 1492 1234 544 1484 2929 2517 4056 1067 2520 1493 1226 2045 1429 13 974 2281 2214 1538 1813 1920 1784 2466 66 1515 1093 1531 2053 1518 2898 1825 2054 1777 1437 1379 1772 1315 2187 932 3125 2054 1248 961 1712 1296 1269 5433 3672 1416 1700 2598 2053 4351 1531 1452 2454 655 4521 4210 1979 3974 2816 1490 5150 4817 1746 2011 4864 1470 2153 2177 3142 1930 47 3130 205 1157 152 4727 5340 1409 966 1746 1461 991 1507 2797 1492 1266 962 1747 1721 2051 2736 1617 2943 1306 2363 1992 889 2034 855 1825 6026 731 2004 3460 2169 1912 5060 1842 881 1796 3099 1579 2225 1347 1137 2138 681 846 766 2131 1556 1767 1332 1134 2614 1637 1209 382 3026 1840 2160 774 3445 1982 1471 2179 2203 3386 1559 1515 848 3508 2221 2652 1529 1719 1598 2167 7756 2644 1504 4189 1691 1424 8321 2800 1438 3815 1664 3536 3400 3953 1891 2682 554 29 2767 880 1820 2342 3527 4375 1775 2602 1581 2214 3086 1662 507 1470 3048 1800 1127 1548 2507 2489 3120 1879 2513 2159 3286 3284 1032 1602 973 3961 3790 1330 1396 3717 2727 5127 1140 1608 1932 2023 4650 1010 1400 1273 1537 3066 1570 1156 1316 2630 1709 1221 1441 1782 2276 3934 1695 2555 2945 1824 3430 1043 1490 486 1816 3649 1526 1694 5157 2591 4213 761 2459 1718 2486 12232 1698 1998 3657 4058 3787 3611 1584 5338 4744 165 4422 2432 1391 3375 3752 6897 1049 1565 2594 3585 4926 3413 2321 4905 2807 7308 1412 2027 2400 6038 2771 1470 1619 5063 1544 5728 1187 3325 1579 3255 3626 5190 1534 2628 3027 3759 1294 954 2470 2443 5955 1522 2937 3000 62 5055 1537 1644 3384 4240 1593 1279 1713 2449 84 3085 2160 127 584 1100 2525 708 3327 209 2016 254 2348 2093 1913 2442 4767 2496 3225 8971 6102 2881 780 2241 2321 3926 2578 2191 2121 4532 58 3117 2049 3529 3642 1274 5755 5244 3572 4350 6385 3297 7398 2627 3187 3759 9203 6040 2987 4258 3851 3642 5792 2108 2285 5694 2780 3883 2833 108 2495 57 1965 114 1893 2219 1905 2234 3276 1806 1938 3975 3284 2290 3850 4590 3553 4252 642 1908 1032 2615 2435 1330 1521 2560 2291 4119 2721 2347 3219 2447 2024 2875 4935 2963 1951 2538 1806 2552 1960 2554 3251 1418 2334 4053 5971 56 2023 3132 1720 1384 2999 1137 4968 1833 3370 3827 2438 4685 5267 4817 5712 803 2834 4547 2311 5327 2337 3383 3914
Manes.06G172700.v6.1 151 80 242 324 652 205 279 249 488 340 196 544 233 158 832 224 286 44 331 105 155 186 189 444 415 106 193 87 177 418 131 166 175 389 724 179 186 189 239 250 120 447 179 262 463 206 237 196 390 307 297 279 262 499 391 111 292 213 225 560 290 284 286 10 421 304 176 135 290 478 211 397 321 15 26 112 230 232 231 679 140 220 153 385 302 246 485 519 410 623 235 209 187 316 5 310 443 479 374 712 1612 312 357 378 14 900 255 487 444 1149 726 312 390 182 9 131 257 201 297 280 283 233 308 126 432 291 214 275 45 304 395 102 336 324 147 477 148 309 196 549 349 286 380 328 567 791 317 283 278 18 445 123 226 140 382 255 127 279 298 502 996 634 282 285 502 334 81 292 6 623 535 237 472 255 168 626 200 308 295 1 625 375 271 751 679 408 286 544 190 715 820 332 165 390 256 850 944 175 334 439 808 535 174 489 92 671 1118 140 439 365 762 909 221 332 322 326 283 325 22 426 518 709 274 653 219 401 15 157 8 550 712 393 339 248 216 719 882 146 393 338 293 396 278 334 275 475 379 266 418 364 495 347 160 380 619 416 8 397 326 208 517 545 211 633 318 550 502 116 268 189 480 539 201 306 372 472 400 6 15 250 166 264 739 344 294 278 922 1804 225 208 127 337 299 116 300 370 199 433 161 796 261 536 252 172 464 144 397 436 174 281 192 196 442 209 212 452 239 466 203 217 165 260 254 395 691 345 418 518 147 157 276 618 3 148 253 304 437 733 202 280 264 24 691 322 232 251 667 616 302 534 124 360 684 188 260 276 277 413 264 154 148 667 193 166 556 326 527 522 253 414 450 722 385 794 108 717 415 531 1019 236 238 371 754 855 279 976 209 756 402 237 438 9 809 16 180 25 310 546 241 107 263 184 320 608 501 244 245 524 837 313 262 427 444 973 240 531 251 325 459 139 411 765 185 396 594 488 332 410 263 128 350 439 290 447 122 189 319 246 318 158 297 254 372 684 130 489 152 615 38 435 400 315 354 463 239 431 433 270 476 134 256 54 491 677 368 168 290 707 297 418 205 307 299 408 486 351 246 93 291 593 219 425 155 525 971 67 3 293 473 574 188 503 375 241 191 128 449 266 578 251 170 415 251 282 466 132 139 261 472 1087 194 333 338 438 435 154 420 275 376 615 217 337 377 418 294 226 462 311 388 500 88 271 234 342 321 176 266 129 602 455 238 290 210 396 685 175 266 268 157 287 62 355 340 476 1466 226 352 613 244 682 163 277 796 390 615 614 160 180 197 322 369 119 14 191 429 384 239 165 276 192 345 82 236 305 303 106 107 159 231 165 274 164 305 149 265 292 262 88 259 250 245 134 251 173 219 269 192 265 203 231 303 88 172 384 281 370 76 5 272 236 707 139 167 160 225 296 250 9 174 329 8 57 180 193 147 208 9 211 22 209 279 135 275 264 253 420 259 465 144 167 275 117 206 124 301 302 200 7 179 485 552 203 89 253 277 370 405 324 219 371 274 500 239 328 177 560 488 137 280 293 335 290 345 299 209 347 7 152 5 90 12 265 107 137 204 384 326 151 217 162 227 289 264 244 181 227 382 159 187 243 197 459 163 174 247 299 212 75 199 197 336 457 203 317 93 435 283 112 186 146 318 210 233 472 3 326 443 112 244 231 327 439 139 359 238 460 266 216 344 288 277 966 311 178 196 354 437 192
Manes.06G172800.v6.1 0 0 0 0 0 1 0 0 0 0 0 0 1 0 0 0 0 0 1 0 0 1 0 5 0 0 1 22 0 0 0 0 0 2 0 0 1 3 0 0 0 3 0 0 0 0 0 2 0 0 0 2 0 0 0 0 1 0 5 0 0 0 1 0 0 0 0 1 5 0 0 0 0 0 0 0 2 9 0 0 0 0 1 0 0 0 0 1 0 0 0 0 0 0 0 0 0 0 0 0 0 0 0 0 0 0 0 0 6 0 0 0 0 0 0 0 0 0 0 0 0 0 0 1 1 0 0 0 0 0 0 0 0 0 0 0 0 0 1 2 1 0 0 0 0 0 0 0 0 0 0 0 2 0 2 0 0 0 2 0 0 0 0 0 0 0 0 1 0 0 0 0 0 0 0 0 0 1 0 0 0 0 0 0 0 0 0 0 0 2 0 0 0 0 0 0 0 0 2 0 0 0 0 0 0 0 0 0 0 0 0 0 0 0 0 0 0 0 0 3 0 0 0 1 0 0 0 0 0 0 0 0 0 0 1 0 0 0 0 1 0 0 0 0 0 3 0 0 0 0 0 0 0 0 0 3 0 0 0 0 0 0 0 0 3 0 0 0 2 4 0 0 0 0 1 0 0 0 0 0 0 0 0 0 7 0 0 0 0 1 0 0 0 0 1 0 0 0 0 0 0 0 0 0 0 0 6 6 0 0 0 0 0 0 1 0 1 0 0 0 7 0 0 0 0 0 0 0 0 0 74 0 0 0 0 0 0 0 0 0 16 0 1 0 0 0 0 0 0 3 1 0 0 0 0 15 0 0 0 0 0 0 0 0 6 0 0 0 0 0 4 0 0 0 0 0 0 0 0 0 0 0 0 0 3 26 27 0 0 0 0 0 0 0 0 0 1 0 0 0 0 13 0 0 0 1 0 0 0 0 0 0 0 2 0 1 1 0 0 0 0 0 0 0 0 4 0 0 0 0 0 0 0 0 0 0 1 0 1 0 0 2 0 0 0 0 0 0 0 0 2 0 0 0 0 0 3 0 0 0 0 14 0 0 0 4 0 0 0 0 0 0 0 3 0 0 0 0 0 0 0 0 2 0 0 0 0 5 0 0 0 0 0 0 0 0 1 0 2 0 0 0 3 0 0 0 0 12 2 0 0 0 0 0 0 1 0 0 0 0 0 0 0 0 0 0 0 0 0 0 0 0 1 0 0 1 0 0 0 0 0 0 0 0 0 0 0 0 0 0 0 0 0 0 0 0 2 1 0 1 0 3 2 0 0 0 0 0 0 1 0 0 2 0 0 0 0 2 0 0 0 0 0 0 0 0 0 2 1 0 0 0 0 1 0 0 0 2 0 0 0 0 1 0 0 0 0 4 0 0 0 0 0 3 0 0 0 0 6 2 0 0 0 1 0 0 0 0 0 0 0 0 0 0 0 0 0 0 0 0 0 0 1 0 0 0 0 0 4 0 0 0 0 0 0 0 0 0 0 0 0 0 0 0 0 0 0 0 0 0 0 0 0 0 0 0 0 0 3 32 0 0 0 2 0 0 0 0 0 16 0 0 0 2 1 5 0 0 1 0 1 0 0 0 0 0 0 0 0 0 2 0 0 0 0 0 0 0 4 0 0 0 0 0 1 0 0 0 0 6 4 0 0 0 0 0 0 0 0 1 0 0 0 0 1 0 0 0 0 0 4 0 0 1 0 0 0 0
Manes.06G172900.v6.1 3 2 3 20 0 6 4 5 4 0 22 10 5 4 0 13 12 0 14 3 6 0 3 33 0 5 5 7 13 0 14 12 4 9 0 15 28 2 1 6 6 13 7 1 1 3 4 13 2 1 14 60 2 32 0 3 6 3 21 1 6 12 9 0 1 0 4 2 13 0 1 10 2 0 0 4 15 8 2 0 5 0 0 9 0 3 7 6 7 1 3 6 5 12 0 16 5 0 4 26 0 1 1 2 0 0 1 9 1 0 0 1 13 0 0 2 8 4 2 0 0 2 0 0 12 0 0 3 0 3 0 3 8 6 10 0 10 9 7 13 52 9 5 1 18 0 1 24 3 0 0 1 7 0 27 58 2 4 0 13 1 3 1 0 1 0 5 9 0 16 0 24 0 3 21 7 2 1 1 0 0 11 40 4 1 0 14 14 10 41 0 1 23 20 18 3 0 8 9 3 2 0 7 6 2 2 4 17 19 4 2 1 40 25 26 4 2 0 1 17 1 1 71 8 3 12 0 6 0 1 0 14 7 5 4 6 0 3 8 3 1 0 0 50 0 13 1 1 42 3 4 0 2 11 5 23 0 2 9 0 7 1 10 46 0 26 2 0 2 6 0 0 2 18 0 1 0 0 0 1 0 1 0 8 5 6 9 1 1 11 0 3 0 41 6 3 1 0 0 2 3 2 0 6 0 0 2 0 4 8 0 1 0 7 5 2 2 1 6 2 1 0 1 0 4 1 1 1 1 4 1 5 0 7 12 1 0 1 1 16 1 0 3 2 5 1 16 0 7 10 7 4 0 4 1 0 0 14 2 5 0 2 0 14 15 10 2 0 3 3 5 2 3 0 1 18 7 4 0 3 0 7 7 1 12 21 1 16 0 0 2 0 4 4 16 0 1 0 0 4 16 0 0 0 81 9 9 4 2 13 4 5 0 1 5 4 2 0 2 7 48 11 0 1 2 13 0 24 0 15 0 2 1 0 7 0 1 1 0 0 6 0 2 2 0 1 1 8 8 7 5 1 0 0 1 3 0 21 0 7 4 0 4 0 12 1 2 3 0 1 5 2 13 5 0 2 8 1 6 0 1 14 4 2 0 1 0 0 0 1 9 11 7 9 0 14 3 5 19 0 29 16 130 4 1 35 10 5 29 0 11 11 4 0 0 19 11 4 7 3 5 4 2 1 0 159 0 21 1 0 7 7 3 5 0 8 2 0 0 0 2 4 1 2 0 6 0 0 0 0 0 20 4 13 1 17 49 4 6 1 5 4 12 5 0 7 9 11 53 27 1 3 0 3 2 0 1 3 2 1 0 5 11 7 13 0 7 7 12 4 0 0 22 4 0 0 7 13 4 0 4 3 10 0 14 0 2 30 3 4 1 7 3 10 1 0 14 0 15 30 7 1 1 15 7 1 16 0 7 3 0 1 3 10 0 0 0 7 1 12 0 7 8 13 9 0 0 0 3 0 6 1 0 0 2 0 13 0 1 0 1 19 0 21 2 7 0 7 1 5 3 0 4 3 8 24 0 2 3 2 0 0 9 8 2 9 0 29 0 8 0 0 2 24 6 14 7 0 0 0 12 2 53 22 8 11 6 3 22 3 9 0 0 10 4 0 3 1 1 0 0 0 3 1 0 15 27 5 6 6 2 0 1 30 0 7 0 0 11 3 0 0 1 0 2 2 0 5 21 2 6 0 2 34 0 5 4 0
Manes.06G173000.v6.1 21 13 27 32 60 18 33 33 28 9 27 41 24 18 69 17 40 10 24 4 16 24 29 75 39 14 16 12 12 16 19 20 22 23 8 12 30 25 15 20 13 37 17 48 13 15 25 22 36 17 21 39 23 51 26 9 40 21 35 28 10 35 33 2 22 14 19 21 33 28 12 36 53 0 1 12 42 46 23 39 11 23 27 50 12 26 63 46 47 55 24 45 25 32 1 50 22 28 14 21 38 22 20 20 0 30 20 46 52 39 13 12 37 32 1 15 21 35 15 19 34 13 16 11 39 21 7 24 3 60 9 12 32 57 12 46 17 28 22 33 23 43 42 15 36 53 12 64 36 4 69 10 47 23 50 74 6 55 31 38 28 28 28 24 16 30 23 42 0 51 29 28 16 29 27 67 27 37 25 0 28 20 72 64 62 20 21 41 18 63 31 31 16 29 47 46 60 32 41 62 43 27 15 59 11 54 62 46 43 52 28 38 35 45 37 26 13 18 8 59 22 32 41 39 60 36 0 13 0 53 55 42 27 17 24 34 29 11 17 35 75 25 22 37 26 30 15 17 22 23 39 13 9 27 36 30 1 8 18 25 19 24 7 19 23 29 33 5 23 28 45 21 13 46 37 18 31 2 28 46 41 38 58 51 13 39 52 55 26 25 25 51 22 76 27 62 90 56 29 34 58 49 14 31 16 15 53 22 18 11 35 52 28 31 27 30 20 25 27 41 12 20 15 60 47 62 26 25 23 13 18 19 0 15 15 22 21 33 8 38 27 1 14 17 29 30 40 24 31 36 25 26 44 27 34 28 9 48 25 24 20 39 7 12 38 38 46 32 24 29 37 24 27 49 12 36 52 41 43 23 24 31 46 69 12 59 22 50 23 14 42 1 40 3 38 1 59 37 26 20 44 35 48 25 42 67 26 61 40 16 17 34 26 31 13 25 20 26 7 18 50 39 36 23 52 39 35 40 30 28 20 26 77 51 46 36 52 76 65 30 46 23 40 22 33 43 22 23 1 43 38 26 49 20 9 29 33 64 32 22 38 22 25 28 46 13 34 40 25 58 9 43 26 34 37 17 33 15 56 18 8 59 39 64 41 31 0 35 35 42 15 24 42 46 31 20 39 24 26 13 10 38 38 10 31 17 32 31 46 30 25 32 18 14 15 11 49 39 22 19 17 25 28 56 12 26 28 40 19 30 9 28 24 34 26 9 29 11 35 33 12 36 23 40 46 8 39 21 13 35 6 33 29 119 29 12 135 46 74 33 16 23 76 65 33 72 30 69 47 120 38 11 2 18 179 33 24 26 24 31 38 13 46 32 37 22 16 18 29 40 23 11 41 23 141 48 12 26 21 67 19 4 33 33 59 26 18 79 26 82 27 15 26 33 44 35 17 0 47 42 72 14 52 35 48 44 15 2 41 29 2 8 56 21 43 13 18 65 6 16 19 25 46 32 62 34 16 53 55 136 17 23 53 31 57 17 42 1 30 39 26 53 6 73 54 97 20 30 31 40 72 35 16 46 27 58 43 16 57 43 128 39 17 80 40 66 2 41 0 38 4 65 16 35 31 26 16 16 30 25 36 35 45 36 26 61 58 7 23 19 28 12 29 49 46 24 74 8 34 32 31 38 3 30 21 92 40 30 27 42 68 23 17 37 3 39 22 18 57 38 71 24 18 56 17 65 14 28 33 52 44 54 22 63 35 66 112 66
Manes.06G173100.v6.1 0 0 0 0 0 0 0 0 0 0 0 0 0 0 0 0 0 0 0 0 0 0 0 0 0 0 0 0 0 0 0 0 0 0 0 0 0 0 0 0 0 0 0 0 0 0 0 0 0 0 0 0 0 0 0 0 0 0 0 0 0 0 0 0 0 0 0 0 0 0 0 0 0 0 0 0 0 0 0 0 0 0 0 0 0 0 0 0 0 0 0 0 0 0 0 0 0 0 0 0 0 0 0 0 0 0 0 0 0 0 0 0 0 0 0 0 0 0 0 0 0 0 0 0 0 0 0 0 0 0 0 0 0 0 0 0 0 0 0 0 0 0 0 0 0 0 0 0 0 0 0 0 0 0 0 0 0 0 0 0 0 0 0 0 0 0 0 0 0 0 0 0 0 0 0 0 0 0 0 0 0 0 0 0 0 0 0 0 0 0 0 0 0 0 0 0 0 0 0 0 0 0 0 0 0 0 0 0 0 0 0 0 0 0 0 0 0 0 0 0 0 0 0 0 1 0 0 0 0 0 0 0 0 0 0 0 0 0 0 0 0 0 0 0 0 0 0 0 0 0 0 0 0 0 0 0 0 0 0 0 0 0 0 0 0 0 0 0 0 0 0 0 0 0 0 0 0 0 0 0 0 0 0 0 0 0 0 0 0 0 0 0 0 0 0 0 0 0 0 0 0 0 0 0 0 0 0 0 0 0 0 0 0 0 0 0 0 0 0 0 0 0 0 0 0 0 0 0 0 0 0 0 0 0 0 0 0 0 0 0 0 0 0 0 0 0 0 0 0 0 0 0 0 0 0 0 0 0 0 0 0 0 0 0 0 0 0 0 0 0 0 0 0 0 0 0 0 0 0 0 0 0 0 0 0 0 0 0 0 0 0 0 0 0 0 0 0 0 0 0 0 0 0 0 0 0 0 0 0 0 0 0 0 0 0 0 0 0 0 0 0 0 0 0 0 0 0 0 0 0 0 0 0 0 0 0 0 0 0 0 0 0 0 0 0 0 0 0 0 0 0 0 0 0 0 0 0 0 0 0 0 0 0 0 0 0 0 0 0 0 0 0 0 0 0 0 0 0 0 0 0 0 0 0 0 0 0 0 0 0 0 0 0 0 0 0 0 0 0 0 0 0 0 0 0 0 0 0 0 0 0 0 0 0 0 0 0 0 0 0 0 0 0 0 0 0 0 0 0 0 0 0 0 0 0 0 0 0 0 0 0 0 0 0 0 0 0 0 0 0 0 0 0 0 0 0 0 0 0 0 0 0 0 0 0 0 0 0 0 0 0 0 0 0 0 0 0 0 0 0 0 0 0 0 0 0 0 0 0 0 0 0 0 0 1 0 0 0 0 1 0 0 0 0 0 0 0 0 0 0 0 0 0 0 0 0 0 0 0 0 0 1 0 0 0 0 0 0 0 0 0 0 0 0 1 0 0 0 0 0 0 0 0 0 0 0 0 0 0 2 0 0 0 0 0 0 0 0 0 0 0 0 0 0 0 0 0 0 0 0 0 0 0 2 0 0 0 0 0 0 1 0 0 0 0 0 0 0 0 0 0 0 0 0 0 0 0 0 0 0 0 0 0 0 0 0 0 0 0 0 0 0 0 0 0 0 0 0 0 0 0 0 0 0 0 0 0 0 0 0 0 0 0 0 0 0 0 0 0 0 0 0 0 0 0 0 2 0 0 0 5 0 0 0 0 0 0 0
Manes.06G173200.v6.1 0 0 0 0 0 0 0 0 0 0 0 0 0 0 0 0 0 0 0 0 0 0 0 0 0 0 0 0 0 0 0 1 0 0 0 0 0 0 0 0 0 0 0 0 0 0 0 0 0 0 0 0 0 0 0 0 0 0 0 0 0 0 0 0 0 0 0 0 0 0 0 0 0 0 0 0 0 0 0 0 0 0 0 0 0 0 0 0 0 0 0 0 0 0 0 0 0 0 0 2 0 0 0 0 0 0 0 0 0 0 0 0 0 0 0 0 0 0 0 0 0 0 0 0 0 0 0 0 0 0 0 0 0 0 0 0 0 0 0 0 0 0 0 0 0 0 0 0 0 0 0 0 0 1 0 0 0 0 0 0 0 0 1 0 0 0 0 0 0 0 0 0 0 0 0 0 0 0 0 0 0 0 0 0 0 0 0 0 0 0 0 0 0 0 0 0 0 0 0 0 0 0 0 0 0 0 0 0 0 0 0 0 0 0 0 0 0 0 0 0 0 0 0 0 0 0 0 0 0 0 0 0 0 0 0 0 0 0 0 0 0 0 0 0 0 0 0 0 0 0 0 0 0 0 0 0 0 0 0 0 0 0 0 0 0 0 0 0 0 0 0 0 0 0 0 0 0 0 0 0 0 0 0 0 0 0 0 0 0 1 0 0 0 0 0 0 0 0 0 0 0 0 0 0 0 0 0 0 0 0 0 0 0 0 0 0 0 0 0 0 0 0 0 0 0 0 0 0 0 0 0 0 0 0 0 0 0 0 0 0 0 0 0 0 0 0 0 0 0 0 0 0 0 0 0 0 0 0 0 0 0 0 0 0 0 0 0 0 0 0 0 0 0 0 0 0 0 0 0 0 0 0 0 0 0 0 0 0 0 0 0 0 0 0 0 0 1 0 0 0 0 0 0 0 0 0 0 0 0 0 0 0 0 0 0 0 0 0 0 0 0 0 0 0 0 0 0 0 0 0 0 0 0 0 0 0 0 0 0 0 0 0 0 0 0 4 0 0 0 0 0 0 0 0 0 0 0 0 0 0 0 0 0 0 0 0 0 0 0 0 0 0 0 0 0 0 0 0 0 0 0 0 0 0 0 0 0 0 0 0 0 1 0 0 0 0 0 0 2 0 0 0 5 0 0 0 0 0 0 0 0 0 0 0 0 0 0 0 0 0 0 0 0 0 0 0 0 0 0 0 0 0 0 0 0 0 0 0 0 0 0 0 0 0 0 0 0 0 2 0 0 0 0 0 0 0 0 0 0 0 0 0 0 0 0 0 0 1 0 0 0 0 0 0 0 0 0 4 0 0 0 0 0 0 0 0 0 0 0 0 0 0 0 0 0 0 0 0 0 0 0 0 0 0 0 0 0 0 0 0 0 0 0 0 0 0 1 0 0 0 0 0 0 0 0 0 0 0 0 0 0 0 0 0 0 0 0 2 0 0 0 0 0 0 1 0 0 1 0 0 0 0 0 0 0 0 0 0 0 0 0 1 0 0 0 0 0 0 1 0 0 0 0 0 0 0 0 0 0 0 0 0 0 0 0 0 0 0 0 0 0 0 0 0 0 0 0 0 0 0 0 0 0 0 0 0 0 0 1 0 0 0 0 0 0 0 0 0 0 0 0 0 0 0 0 0 0 0 0 0 1 0 0 0 0 0 0 0 0 0 0 0 0 0 0 0 0 0 0 0 0 0 0 0 0 0 0 0
Manes.06G173300.v6.1 0 0 0 1 1 0 0 0 0 0 0 0 0 0 1 0 4 1 2 0 0 1 0 2 0 0 1 0 1 0 0 5 0 1 0 0 2 0 2 0 0 1 1 3 0 0 0 0 0 1 0 9 0 2 0 0 0 0 3 0 1 0 0 0 0 0 7 0 0 0 0 10 0 0 0 0 0 0 1 0 0 1 0 1 0 0 0 0 2 0 0 0 0 5 0 0 0 6 0 36 0 0 1 1 0 0 0 2 0 0 0 0 0 0 0 0 0 0 0 0 0 0 0 0 0 0 0 1 0 0 0 0 0 1 0 0 0 2 0 2 1 0 0 0 1 0 0 2 0 0 0 0 1 0 1 4 0 3 1 11 0 0 6 0 0 0 0 0 0 0 0 0 0 0 0 0 0 0 1 0 0 0 6 0 0 1 1 4 0 1 0 0 0 3 1 28 0 1 0 0 7 0 1 5 1 5 0 0 8 1 7 0 3 13 0 5 0 1 0 3 2 0 12 6 2 32 0 2 0 2 3 26 4 12 1 9 0 0 0 1 2 2 0 2 0 1 0 0 0 0 3 0 0 1 0 7 1 0 5 0 1 0 0 0 1 2 0 1 1 0 5 3 0 0 2 0 1 0 0 3 0 2 0 0 9 1 0 0 5 23 0 2 1 0 0 0 1 2 0 0 0 0 0 0 0 3 15 0 0 0 2 2 0 5 7 0 10 0 2 5 0 0 0 0 0 0 5 0 0 0 0 5 0 2 7 3 0 1 1 4 1 0 0 0 11 0 3 0 1 1 0 1 0 1 5 0 0 1 0 2 0 0 2 0 0 1 2 1 1 1 0 2 0 0 0 5 0 6 0 1 3 1 12 0 9 11 0 3 1 0 0 0 6 0 1 0 0 7 0 0 28 1 2 0 0 25 0 2 0 3 2 2 0 3 0 3 1 9 0 5 34 1 5 1 1 1 1 15 0 2 4 0 14 0 0 4 0 12 0 0 1 7 1 0 1 6 0 3 7 0 6 2 0 0 0 4 0 6 0 5 8 1 52 0 0 1 1 3 2 0 4 5 2 17 0 0 5 0 37 0 1 6 0 0 0 0 0 0 7 5 6 13 3 70 2 1 10 1 23 0 2 2 9 9 0 4 1 1 15 0 3 6 0 2 1 0 0 1 6 3 2 0 2 6 0 2 2 4 2 0 0 5 0 18 1 0 6 0 0 0 0 9 1 5 6 0 11 0 27 0 1 20 1 17 1 1 47 1 9 0 0 3 1 40 0 0 6 11 0 8 0 3 1 0 7 0 1 19 0 11 0 0 2 0 0 1 1 4 5 4 0 0 3 0 21 1 0 39 0 0 0 0 1 0 16 0 1 31 0 5 0 0 3 0 8 1 4 1 0 19 0 0 1 2 24 0 1 0 0 1 0 1 1 0 6 0 0 2 0 1 1 0 6 0 19 0 0 9 0 3 0 0 0 1 0 0 0 0 0 2 0 52 0 2 1 12 0 1 17 0 2 0 1 7 0 7 0 0 7 0 12 0 0 1 0 10 0 0 0 0 0 0 0 14 0 4 6 0 0 0 6 1 0 12 1 3 3 0 13 0 12 0 1 7 0 0 9 0 1 0 0 0 1 2 0 1 7 3 2 0 36 0 0 0 0 4 0 0 6 0 0 0 0 0 0 8 0 0 1 0 4 0 0 25 0 43 0 3
Manes.06G173400.v6.1 2 4 5 14 23 2 13 1 3 8 5 20 1 0 12 1 45 0 0 13 1 9 0 7 13 1 30 1 2 101 1 45 0 17 60 0 32 1 11 24 0 58 1 2 15 0 32 0 18 32 1 31 1 24 8 1 19 3 2 7 0 19 2 1 4 2 14 4 16 15 0 73 0 1 5 2 50 0 3 41 1 33 2 13 12 2 48 7 35 8 0 35 3 14 0 3 4 25 1 2 21 2 12 1 0 54 2 31 0 1 53 0 23 0 0 6 0 14 1 13 33 0 24 1 19 45 0 48 0 13 26 0 13 0 1 7 1 30 2 19 0 1 32 1 33 111 0 18 1 1 72 0 29 5 35 3 0 8 2 1 0 1 29 0 15 110 1 65 0 14 14 2 34 2 24 18 3 32 0 0 39 2 24 0 52 83 0 37 0 12 1 0 1 33 0 40 53 1 131 2 114 237 0 86 0 115 209 0 166 3 72 141 3 69 3 37 71 1 5 3 22 61 1 146 3 9 0 0 3 1 61 9 3 85 2 48 121 2 47 3 18 42 2 49 0 24 23 2 44 4 46 77 0 18 2 14 0 0 37 0 22 52 0 43 0 18 71 5 48 3 70 43 0 39 3 29 59 2 1 41 0 27 13 14 15 1 20 80 15 79 3 22 30 1 35 7 12 128 1 34 1 7 14 7 68 1 18 31 1 41 3 43 106 4 65 2 88 102 7 37 0 44 182 7 66 2 8 87 6 78 3 31 2 4 19 5 108 97 2 76 1 1 128 1 81 0 74 141 4 54 2 72 88 2 70 0 59 52 4 27 2 7 15 3 161 5 61 159 0 176 1 156 214 156 1 53 0 22 203 0 19 3 69 106 0 25 1 20 79 3 55 0 70 7 3 0 0 77 29 0 34 0 6 6 2 11 1 31 57 1 28 3 10 69 2 65 1 4 69 0 35 2 1 112 0 15 1 14 11 2 33 3 21 73 1 38 2 20 71 6 32 27 81 112 0 55 1 12 2 8 42 0 7 32 0 19 2 27 41 1 30 2 53 47 1 38 0 19 54 5 2 13 2 22 5 4 42 1 71 37 0 44 0 17 53 3 0 1 21 4 0 83 2 7 5 0 36 2 31 6 0 52 3 6 26 1 21 2 16 13 2 48 3 19 137 0 92 1 2 19 0 119 1 1 46 4 168 7 22 39 0 113 1 19 57 1 252 0 56 12 0 22 0 28 116 0 207 1 10 97 0 41 5 7 11 1 66 1 1 23 1 135 3 69 16 43 2 10 0 4 22 0 0 1 3 4 3 2 1 2 8 0 33 6 9 9 1 8 0 6 5 0 11 0 1 21 1 5 0 4 0 1 8 4 10 14 0 8 5 2 2 2 34 3 1 31 1 1 2 11 14 1 24 0 1 9 5 0 4 2 1 1 15 2 9 28 0 32 0 11 3 1 16 3 13 38 0 9 2 5 25 0 10 1 7 0 1 0 1 30 30 9 1 25 3 27 37 1 5 1 5 69 3 15 1 6 1 1 44 3 31 36 0 78 0 1 0 1 0 0 0 5 0 12 1 16 19 0 13 0 6 7 8 5 1 9 7 0 24 3 15 5 3 26 1 16 1 0 38 1 24 30 1 10 2 9 1 1 11 0 0 25 4 17 0 6 23 6 3 2 2 64 0 23 3 6 43 2 14 1 3 9 0 26 0 9 1 2
Manes.06G173500.v6.1 0 0 0 0 0 0 0 0 0 0 0 0 0 0 0 0 0 0 0 0 0 0 0 0 0 0 0 0 0 0 0 0 0 0 0 0 0 0 0 0 0 0 0 0 0 0 0 0 0 0 0 0 0 0 0 0 0 0 0 0 0 0 0 0 0 0 0 0 0 0 0 0 0 0 0 0 0 0 0 0 0 0 0 0 0 0 0 0 0 0 0 0 0 0 0 0 0 0 0 0 0 0 0 0 0 0 0 0 0 0 0 0 0 0 0 0 0 0 0 0 0 0 0 0 0 0 0 0 0 0 0 0 0 0 0 0 0 0 0 0 0 0 0 0 0 0 0 0 0 0 0 0 0 0 0 0 0 0 0 0 0 0 0 0 0 0 0 0 0 0 0 0 0 0 0 0 0 0 0 0 0 0 0 0 0 0 0 0 0 0 0 0 0 0 0 0 0 0 1 0 0 0 0 0 0 0 0 0 1 0 0 0 0 0 0 0 0 0 0 0 0 0 0 0 0 0 0 0 0 0 0 0 0 0 0 0 0 0 0 0 0 0 0 0 0 0 0 0 0 0 0 0 0 0 0 0 0 0 0 0 0 0 0 0 0 0 0 0 0 0 0 0 0 0 0 0 0 0 0 0 0 0 0 0 0 0 0 0 0 0 0 0 0 0 0 0 0 1 0 0 0 0 0 0 0 0 0 0 0 0 0 0 4 0 0 0 0 0 0 0 0 0 0 0 0 0 0 0 0 0 0 0 0 0 0 0 0 0 0 0 0 0 0 0 0 0 0 2 0 0 0 0 0 0 0 0 0 0 0 0 0 0 0 0 1 0 0 0 0 0 0 0 0 0 0 0 0 0 0 0 0 0 0 0 0 0 0 0 0 0 0 0 0 0 0 0 0 0 0 0 0 0 0 0 0 0 0 0 0 0 0 0 0 0 0 0 0 0 0 0 0 0 0 0 0 0 0 0 0 0 0 0 0 0 0 0 0 0 0 0 0 0 0 0 0 0 0 0 0 0 0 0 0 0 0 0 0 0 0 0 0 0 0 0 0 0 0 0 0 0 0 0 0 0 0 0 0 0 0 0 0 0 0 0 0 0 0 0 0 0 0 0 0 0 0 0 0 0 0 0 0 0 0 0 0 0 0 0 0 0 0 0 0 0 0 0 0 0 0 0 0 0 0 0 1 0 0 0 0 0 0 0 0 0 0 0 0 0 0 0 0 0 0 0 0 0 0 0 0 0 0 0 0 0 0 0 0 0 0 0 0 0 0 0 0 0 0 0 0 0 0 0 0 0 0 0 0 0 0 0 0 0 0 0 0 0 0 0 0 0 0 0 0 0 0 0 0 0 0 0 0 0 0 0 0 0 0 0 0 0 0 0 0 0 0 0 0 0 0 0 0 0 0 0 0 0 0 0 0 0 0 0 0 0 0 0 0 0 0 0 0 0 0 0 0 0 0 0 0 0 0 0 0 0 0 0 0 0 0 0 0 0 0 0 0 0 0 0 0 0 0 0 0 0 0 0 0 0 0 0 0 0 0 0 0 0 0 0 0 0 0 0 0 0 0 0 0 0 0 0 0 0 0 0 0 0 0 0 0 0 0 0 0 1 0 0 0 0 0 0 0 0 0 0 0 0 0 0 0 0 0 0 0 0 0 0 0 0 0 0 0 0 0 0 0 0 0 0 0 0 0 0 0 0 0 0 0 0
Manes.06G173600.v6.1 0 0 12 0 29 0 35 1 0 0 0 6 0 2 0 0 28 1 0 0 0 2 3 0 1 2 7 0 0 2 0 6 0 4 0 0 54 1 1 0 0 71 5 0 0 0 17 2 0 0 1 14 1 1 0 1 28 1 0 0 0 20 0 0 0 0 30 4 1 0 0 25 0 0 0 0 4 0 0 1 0 2 0 0 0 0 6 0 2 0 0 21 10 1 0 5 5 11 8 0 6 2 14 0 0 0 1 5 9 0 0 0 1 0 0 0 0 27 0 0 0 1 3 2 0 0 0 1 0 0 0 0 16 4 4 0 0 22 0 0 0 0 5 6 2 1 0 4 11 0 0 1 10 4 0 0 1 10 8 1 0 0 1 3 3 0 0 7 0 2 0 0 3 7 0 2 0 11 3 0 0 1 4 2 4 0 0 29 1 3 0 4 0 31 6 11 0 0 35 4 5 0 0 20 1 2 0 0 11 12 1 0 0 10 4 0 0 1 3 3 6 0 0 37 5 0 0 0 2 1 6 0 0 0 5 2 0 0 7 0 0 1 1 11 5 0 0 0 7 7 4 1 0 30 4 0 0 0 4 2 0 0 0 19 1 0 0 0 25 3 0 0 1 22 1 0 0 0 0 4 0 0 1 0 1 16 4 1 1 3 1 0 0 0 1 3 5 7 0 16 12 0 0 0 0 2 1 0 1 3 1 0 0 0 0 3 1 1 0 0 1 0 1 0 8 2 0 1 2 14 3 0 0 0 0 2 0 3 0 1 1 0 0 0 10 4 3 3 0 0 2 5 3 0 9 2 2 0 6 9 5 0 0 0 13 4 1 0 1 36 2 8 0 0 0 1 1 1 2 2 2 1 11 4 1 21 13 1 4 0 5 0 0 0 0 0 2 0 0 0 0 4 1 4 0 8 1 1 0 0 5 1 0 3 0 26 5 11 3 0 6 1 0 3 0 0 1 0 1 0 1 0 6 0 0 7 1 1 0 0 2 0 1 0 0 4 3 0 0 0 2 12 0 0 5 0 2 0 0 0 4 1 0 0 2 0 1 0 4 2 1 27 5 2 0 0 5 0 0 0 0 60 1 4 0 0 0 8 0 1 2 10 7 3 1 1 3 3 6 0 0 0 0 0 0 2 5 0 0 1 1 5 3 4 0 0 29 0 2 0 0 44 5 1 0 0 21 0 8 0 0 16 7 1 0 0 55 2 1 0 0 15 10 0 0 2 17 15 0 2 0 38 4 3 0 0 0 3 4 0 0 33 2 0 0 5 1 8 2 0 0 0 0 2 5 1 1 0 0 0 0 0 8 0 5 1 0 2 4 2 0 0 0 0 1 1 0 0 1 4 0 0 23 4 0 0 0 1 2 1 0 0 15 0 2 0 0 0 2 3 0 1 84 0 0 0 0 0 0 1 0 1 7 1 1 0 0 69 0 1 0 0 13 1 0 0 0 12 5 0 0 1 21 7 1 0 0 0 0 8 0 14 0 18 2 2 0 0 9 4 1 10 0 11 16 4 0 2 21 7 13 0 0 15 16 2 0 0 0 0 0 1 0 7 6 5 0 0 33 0 6 0 0 6 4 0 0 0 2 23 0 0 2 15 8 8 0 0 12 2 0 1 0 11 1 0 0 0 9 4 4 0 0 11 0 0 0 2 5 7 0 1 0 12 6 0 0 0 8 7 0 2 0 10 1 0 0 30
Manes.06G173700.v6.1 18 5 261 8 4 17 13 51 3 7 94 20 51 5 9 16 8 6 6 2 10 10 90 10 16 27 10 9 2 9 31 16 41 13 16 30 22 36 21 22 31 31 62 0 4 11 21 16 9 3 46 27 191 36 3 19 25 91 3 5 15 16 64 0 19 21 28 28 6 11 18 32 74 2 0 34 15 62 2 3 56 0 27 10 2 103 57 57 22 21 29 16 52 19 1 9 130 16 219 21 3 59 17 103 3 2 90 27 38 3 4 28 5 22 0 16 42 6 20 15 32 51 22 16 34 5 8 7 4 14 8 3 36 69 0 9 18 19 48 5 32 77 14 194 12 14 12 21 177 1 2 48 24 157 7 30 62 12 71 6 5 11 15 188 1 4 12 18 0 5 1 26 12 178 42 23 6 14 81 0 23 72 22 85 27 29 17 19 177 12 12 195 16 27 385 15 2 12 31 164 9 6 16 14 62 3 4 10 20 167 0 1 2 34 37 78 55 23 1 52 3 14 3 17 112 3 0 3 1 127 4 27 15 2 64 8 10 35 10 44 0 2 121 21 69 10 2 27 21 62 2 4 34 18 73 7 0 14 13 40 1 8 18 28 85 4 5 25 18 30 7 10 47 10 53 14 25 0 0 21 78 5 1 22 5 63 10 2 18 12 72 5 6 2 7 51 0 14 12 6 51 1 3 8 5 12 10 10 7 19 41 2 26 2 4 56 8 5 2 16 27 0 12 10 3 40 2 9 21 2 9 12 0 5 12 52 7 19 10 16 27 0 7 5 6 76 8 20 6 17 57 4 7 16 6 51 0 15 41 18 29 10 5 22 51 67 11 11 16 5 48 13 18 3 12 8 94 0 5 27 0 112 20 5 9 16 14 7 16 32 17 0 14 0 5 0 179 31 10 9 20 19 3 1 3 9 10 3 2 23 11 88 17 1 8 15 46 0 9 17 46 55 2 36 13 14 25 30 3 2 8 46 9 20 5 6 56 0 2 10 11 8 4 1 4 10 77 7 0 8 16 116 0 7 62 3 35 19 12 16 10 41 10 8 11 5 36 0 22 105 24 11 72 9 5 10 20 11 7 7 29 16 30 1 3 0 0 30 2 6 79 5 116 21 10 29 20 99 1 1 6 5 14 2 7 20 3 36 5 2 71 9 51 0 7 14 7 54 0 7 29 14 69 3 18 8 3 27 1 14 12 13 37 4 9 27 31 58 9 10 13 25 133 16 7 57 20 78 4 2 1 15 152 2 5 37 49 72 0 2 16 26 307 3 6 16 18 9 42 3 11 8 0 25 3 0 35 10 54 0 7 11 30 98 19 17 6 14 19 6 4 11 30 20 2 2 25 8 29 0 15 12 4 69 7 7 7 10 45 2 4 14 12 47 9 2 15 0 47 7 4 95 19 25 1 2 2 0 15 4 2 29 15 48 6 25 0 11 2 14 4 25 6 77 19 17 27 21 38 1 4 12 4 28 4 2 0 0 11 4 13 10 36 41 93 11 18 15 11 143 3 27 47 13 150 11 27 57 21 73 11 5 22 46 191 6 0 4 1 16 3 17 4 19 66 17 3 12 28 35 7 14 19 12 64 8 22 12 21 146 16 2 34 9 76 18 10 12 5 39 7 20 13 2 12 12 19 74 10 15 1 30 19 8 0 4 5 41 28 45 0 16 39 12 79 1 9 25 17 110 0 14 23 22 48 10 9 5
Manes.06G173800.v6.1 2 1 0 0 0 0 0 0 0 0 0 0 0 0 0 0 0 0 1 0 0 0 0 1 0 0 2 0 0 0 0 0 0 0 1 0 2 0 0 0 0 1 0 1 0 0 0 0 0 0 0 3 0 3 1 0 0 0 0 0 1 0 0 0 0 0 0 0 0 0 0 2 0 0 0 0 0 0 0 1 0 0 0 1 0 0 0 1 0 0 0 0 0 0 0 0 0 1 1 0 0 0 0 0 0 2 0 0 2 1 0 0 0 0 0 0 0 1 0 1 1 0 0 0 0 0 0 0 0 1 0 0 2 0 0 0 0 1 1 0 0 0 0 0 0 0 0 0 0 0 0 0 1 1 3 1 0 0 0 0 0 1 0 0 0 0 0 0 0 0 0 0 0 0 0 0 0 0 0 0 0 0 0 1 5 1 2 2 0 2 1 1 0 0 0 0 13 0 2 0 2 1 0 4 3 0 2 0 1 0 0 3 0 1 0 5 0 0 0 0 0 0 1 1 1 0 0 0 0 0 1 0 1 5 0 1 0 0 0 0 2 0 0 0 0 1 0 0 1 0 0 0 1 1 3 0 0 0 1 1 0 0 0 0 1 4 1 0 0 1 2 0 0 0 0 1 0 0 5 0 0 0 0 0 0 0 0 0 1 6 0 0 0 5 0 0 7 1 1 2 0 1 0 0 0 1 1 0 0 0 0 1 0 0 0 0 0 0 0 0 0 0 0 0 1 0 1 0 0 0 0 0 0 0 0 0 1 0 1 0 0 0 0 0 1 0 0 0 0 0 0 0 0 1 0 1 0 0 0 0 0 0 0 1 0 0 0 1 1 0 1 0 0 1 0 2 0 0 0 1 0 1 1 0 0 1 0 3 0 0 0 0 0 0 0 0 2 2 0 0 0 0 5 0 1 2 0 0 2 0 0 2 1 0 1 0 0 0 0 0 2 3 3 0 0 0 0 0 0 0 0 0 2 0 1 0 2 2 2 1 0 2 0 0 0 0 0 0 3 0 0 0 11 0 0 0 0 2 0 0 1 0 0 0 2 0 0 0 0 0 0 3 0 1 1 0 0 0 2 0 0 0 0 1 1 1 0 0 1 2 0 0 0 1 0 1 3 0 0 0 0 0 0 1 0 0 1 0 0 0 0 0 0 0 0 1 1 0 0 4 2 0 0 1 0 2 0 0 0 0 0 1 0 1 0 0 0 0 0 0 0 1 0 0 0 1 1 0 1 3 2 0 1 3 0 0 0 0 9 0 0 0 6 1 0 0 0 1 0 3 0 0 0 0 18 2 0 24 0 1 1 0 0 0 0 2 0 0 4 3 0 0 0 0 10 0 0 0 1 5 0 0 5 0 0 0 0 8 0 0 0 0 2 0 5 0 3 0 2 2 0 0 1 0 1 0 1 0 4 0 0 1 5 0 6 0 0 8 0 1 0 1 1 0 0 4 0 1 0 1 0 0 1 1 0 1 0 0 0 2 0 3 1 1 0 1 0 0 0 0 0 0 0 2 2 1 0 0 0 1 16 0 0 2 0 0 0 0 0 0 2 4 0 0 0 0 0 0 0 0 1 0 0 0 0 0 0 0 0 2 2 0 0 0 0 0 7 0 0 0 0 0 0 0 0 4 0 0 0 0 9 0 0 0 0 1 0 0 2 0 0 0 0 2 2 5 1 0 0 5 11 7 0 3 0 2 4 3
Manes.06G173900.v6.1 20 14 39 38 49 22 41 35 19 19 24 27 16 11 36 16 29 8 67 7 11 10 27 86 40 7 47 21 16 24 14 9 9 22 23 16 39 14 10 19 11 45 15 50 21 23 19 21 38 15 32 27 23 49 24 13 78 30 27 25 30 26 18 1 23 24 16 17 33 14 26 34 49 1 2 18 25 40 16 34 21 47 12 29 10 18 103 64 57 47 16 54 19 36 0 58 35 37 32 29 33 19 26 23 1 10 25 33 20 15 30 29 28 8 1 8 27 36 28 14 33 22 20 14 37 23 10 17 4 51 19 10 38 45 10 17 25 29 25 31 24 59 35 39 35 41 36 38 41 2 42 21 45 19 51 34 22 31 28 54 28 32 26 21 31 23 6 29 1 30 45 21 53 34 19 51 37 41 39 0 48 44 43 109 83 51 55 67 62 83 73 38 26 38 86 98 37 54 46 82 58 39 25 36 16 56 76 22 61 49 58 60 28 23 29 32 38 64 3 62 52 57 24 40 69 49 2 25 1 52 89 28 29 23 26 28 36 25 31 52 25 14 57 36 35 42 23 16 35 32 15 8 20 39 53 27 0 20 26 30 43 25 16 42 46 40 39 18 40 38 30 40 22 25 49 37 36 1 8 24 40 26 37 51 38 28 41 38 51 44 23 41 35 29 41 32 63 26 27 60 42 41 23 24 40 23 82 12 24 24 40 27 28 25 28 55 26 39 38 29 22 40 34 38 48 49 23 33 31 28 36 21 0 27 22 36 24 23 17 22 40 1 27 29 14 39 71 44 40 35 20 17 36 29 8 41 26 39 50 41 21 34 19 24 61 48 22 37 22 41 36 50 23 28 9 35 52 51 39 36 23 45 46 31 16 37 20 58 39 16 37 0 38 3 13 7 57 65 16 22 23 16 67 21 33 45 22 66 24 27 18 41 47 58 23 20 22 30 19 14 23 49 40 36 75 55 33 63 45 19 23 18 46 41 22 26 24 41 30 20 31 21 51 11 24 15 12 45 6 39 19 23 45 13 27 19 34 62 40 20 21 20 40 38 39 16 22 16 24 73 34 38 39 32 45 54 33 25 47 24 28 59 23 71 17 30 0 36 36 27 30 48 56 24 24 13 49 23 42 19 33 27 27 32 35 29 17 25 46 24 36 41 31 46 26 21 86 45 19 19 63 33 43 80 26 25 27 27 20 9 11 46 21 32 10 28 33 21 51 27 13 19 33 35 37 24 40 30 30 27 18 25 48 68 18 28 57 38 77 24 21 37 114 48 51 81 22 48 45 57 45 18 3 43 153 30 40 50 24 37 42 33 24 41 41 10 17 19 36 33 37 14 37 22 157 55 27 26 38 57 44 10 47 30 59 20 21 42 23 57 29 11 13 43 47 13 12 0 25 25 22 44 40 27 28 45 60 2 32 33 1 9 41 25 20 24 5 59 2 35 34 7 37 27 48 34 29 62 25 102 43 19 48 25 40 36 42 0 8 60 30 44 17 52 47 66 44 34 48 46 55 49 19 65 57 29 75 55 20 35 67 18 42 47 38 43 1 23 1 23 4 24 14 18 26 28 22 14 20 18 38 34 15 59 34 20 29 7 42 56 45 8 40 16 39 16 61 14 28 23 37 43 17 28 13 76 42 6 12 22 91 27 23 43 2 39 32 15 30 29 24 36 10 34 38 56 20 23 40 57 92 26 33 33 38 101 51 57
Manes.06G174000.v6.1 72 19 75 57 94 72 82 73 39 39 77 129 64 54 153 48 57 24 75 20 40 25 72 137 96 53 99 43 34 58 39 20 40 39 73 53 61 66 43 50 36 71 44 48 46 57 68 36 117 33 104 130 80 106 42 29 87 75 52 81 62 50 79 0 90 92 71 33 101 80 53 122 141 3 2 47 105 108 36 108 52 54 87 65 70 78 204 144 137 118 63 103 70 102 1 122 66 73 53 97 83 27 37 59 2 46 43 68 45 58 64 33 57 12 1 42 91 142 72 55 97 27 44 13 163 21 18 19 4 61 36 43 55 37 1 25 77 51 33 43 74 98 58 115 170 126 77 60 94 0 71 59 40 53 69 59 86 102 57 68 58 78 43 43 47 39 25 30 1 81 60 91 54 115 82 111 86 49 70 0 176 126 168 211 196 100 116 107 82 131 140 81 76 99 159 206 127 93 83 156 99 79 94 118 56 92 152 50 98 100 55 104 50 74 94 108 47 63 9 108 77 84 41 56 97 68 0 44 5 74 123 44 69 50 72 37 65 33 53 88 69 62 61 67 51 66 33 23 39 36 40 44 44 71 114 63 4 36 40 34 46 50 34 114 77 125 127 47 40 41 88 90 28 65 74 69 107 2 44 66 40 39 58 41 67 103 67 157 59 99 26 60 67 66 67 57 56 94 47 58 91 73 59 40 53 23 105 45 42 43 61 58 113 64 53 66 47 50 40 82 45 45 62 54 72 75 39 78 26 39 37 47 1 29 66 55 101 54 30 36 34 0 54 43 52 28 82 56 50 57 27 58 42 37 45 50 51 37 47 59 62 58 33 60 72 51 64 109 48 100 57 59 61 57 40 79 96 130 128 70 58 184 130 88 80 180 71 119 97 53 49 1 100 8 53 1 68 111 79 52 60 41 61 42 49 81 37 102 87 52 47 96 82 107 33 42 39 47 55 25 68 132 36 84 103 46 51 90 48 27 45 50 118 118 45 90 64 90 88 37 95 45 80 67 34 105 31 53 0 49 51 39 92 70 73 91 46 145 117 47 67 58 66 61 60 40 44 69 48 108 39 41 65 61 70 69 51 24 103 102 60 90 104 105 103 25 1 64 38 67 37 65 88 56 33 44 73 57 57 15 37 44 73 43 66 64 79 40 105 101 55 74 64 58 51 53 121 109 55 66 81 86 64 92 59 39 101 52 35 51 38 84 52 52 60 47 65 46 88 90 42 89 57 78 92 45 79 55 36 92 76 80 90 118 145 102 217 133 103 108 55 61 286 84 83 105 63 55 98 62 126 61 13 57 144 54 82 71 102 25 45 30 100 114 131 52 32 81 94 61 63 51 103 59 109 74 109 46 80 63 129 41 72 79 121 70 82 90 88 51 63 49 105 176 79 83 65 1 167 76 92 86 83 70 52 69 74 4 76 77 1 25 48 54 42 115 22 93 2 67 54 65 52 119 107 127 142 107 72 63 93 31 68 55 94 62 78 1 105 196 127 99 33 127 75 124 153 77 90 166 92 134 49 92 84 86 117 43 74 93 124 111 118 82 89 37 1 37 3 36 9 56 46 76 48 86 98 60 99 79 89 101 69 68 74 51 84 24 41 48 62 115 71 50 54 34 92 40 90 61 116 138 40 40 51 70 89 42 38 41 104 54 118 156 2 85 147 42 84 60 64 174 28 90 66 58 93 94 117 108 66 170 95 70 75 195 81 78
Manes.06G174100.v6.1 10 2 23 19 7 6 16 21 22 16 7 14 7 10 33 12 22 2 21 0 11 16 11 31 14 4 14 25 8 28 3 13 7 30 20 1 23 12 3 15 1 61 10 3 13 8 11 22 15 32 3 23 4 23 18 5 31 13 14 32 1 12 9 0 9 6 3 11 13 34 3 29 7 0 0 1 7 25 11 35 2 10 7 16 11 1 13 24 27 21 5 30 21 39 0 14 10 82 17 37 48 14 32 13 0 49 6 9 27 29 43 5 16 4 1 3 6 28 10 7 27 11 37 6 44 34 8 29 2 18 22 5 21 22 8 24 3 25 11 38 30 10 26 16 31 20 8 18 16 4 28 7 15 13 17 18 5 11 10 40 36 10 10 12 39 48 1 18 0 12 29 5 14 11 17 15 6 28 10 0 48 5 36 21 20 18 5 31 2 34 13 7 4 41 32 39 69 9 28 10 42 34 10 42 7 39 50 11 35 26 33 57 4 42 34 39 34 14 5 40 13 52 13 32 30 26 1 3 2 25 48 31 21 7 30 20 72 22 79 42 128 216 21 122 13 159 76 11 137 15 162 166 3 97 29 128 0 15 93 15 43 129 9 134 24 89 158 8 58 38 71 109 13 128 20 145 135 1 1 25 18 23 22 14 14 35 40 82 12 40 15 61 46 12 25 14 10 46 4 103 34 28 47 8 43 13 15 36 8 16 8 37 209 17 13 14 30 53 9 25 9 23 32 21 41 18 15 254 11 11 36 25 1 4 25 32 13 71 6 21 35 1 57 9 37 21 41 51 12 41 17 37 44 7 23 27 11 73 51 31 20 57 18 4 63 33 54 71 13 15 28 33 39 45 2 26 23 38 83 11 21 16 39 89 14 37 16 51 60 10 90 1 165 6 30 0 15 52 25 6 30 28 17 50 22 26 20 38 68 10 10 16 34 70 8 34 18 25 67 17 15 42 17 34 53 47 42 79 61 16 23 27 34 53 1 25 13 25 20 11 19 12 29 50 17 41 6 20 6 12 37 27 8 40 12 35 19 36 35 7 18 10 19 44 14 22 9 37 36 68 13 20 21 62 46 7 41 7 47 65 9 24 9 25 47 8 0 31 29 23 6 28 10 138 54 4 48 16 145 25 23 50 35 101 107 3 12 15 216 36 12 18 19 100 105 2 23 31 26 43 20 37 26 70 143 31 41 30 50 42 4 25 12 29 116 5 35 5 34 42 9 18 17 26 34 14 63 14 41 82 4 14 17 18 10 5 31 28 13 43 7 21 37 21 60 37 5 15 19 15 25 0 1 17 10 43 6 7 3 6 30 9 91 23 67 30 2 14 18 22 15 7 12 16 6 34 6 3 16 14 7 5 13 16 6 13 7 18 5 20 30 9 23 26 83 26 3 1 21 89 99 8 14 22 69 15 4 1 8 6 0 6 28 15 12 24 8 15 2 21 57 5 9 20 23 29 8 47 17 4 11 1 30 10 100 17 9 0 5 24 29 17 8 35 26 22 44 13 3 23 13 40 6 14 19 16 45 11 47 33 4 44 11 11 22 15 1 13 1 28 0 69 4 12 10 71 31 13 29 6 22 29 20 18 28 30 34 10 21 21 16 49 6 11 16 46 20 9 10 8 18 66 5 8 16 19 28 1 22 29 5 28 22 104 0 44 102 2 18 37 50 67 12 45 35 2 17 8 31 16 2 86 12 22 8 13 56 12
Manes.06G174200.v6.1 2 0 0 1 0 0 0 1 1 0 0 1 0 0 0 1 9 0 0 0 1 2 1 0 6 1 0 7 0 0 3 0 0 2 0 0 1 1 2 0 0 4 0 5 1 1 1 4 0 2 0 1 0 0 3 0 3 0 3 2 0 1 0 0 0 1 1 0 0 1 0 16 0 0 0 0 1 1 0 0 0 5 2 3 2 0 2 0 1 1 0 1 1 5 0 0 1 15 3 2 1 2 1 0 0 0 0 0 6 2 1 0 0 0 0 0 0 1 1 0 1 0 0 0 6 0 0 0 1 4 0 0 0 1 0 0 0 1 2 0 1 3 1 1 0 0 0 1 1 0 3 0 0 0 0 0 2 0 2 4 2 1 1 0 0 0 0 1 0 0 7 0 1 1 0 1 0 2 1 0 1 0 0 4 2 1 1 3 0 2 0 0 2 2 5 9 2 0 14 3 1 2 1 2 0 2 4 3 2 1 4 6 0 5 2 3 4 0 0 1 1 1 0 8 2 0 0 1 0 1 0 1 0 0 1 1 4 6 61 3 47 151 5 83 0 33 68 0 116 3 87 168 0 70 6 36 0 0 54 0 28 57 0 122 5 48 189 1 17 5 22 102 9 137 5 98 114 0 0 4 2 5 1 5 0 7 5 4 0 2 1 9 6 0 3 1 1 1 0 36 2 12 8 0 5 0 0 11 0 0 1 7 112 5 1 1 5 4 5 6 2 0 1 1 0 0 0 44 2 2 8 0 0 0 4 0 0 3 0 3 6 0 1 0 6 2 5 8 6 1 0 7 4 0 5 6 4 10 6 11 6 5 6 0 4 3 4 5 0 3 1 1 0 0 0 3 1 1 3 1 3 0 1 8 0 0 2 0 7 0 44 0 54 3 2 1 0 6 2 0 6 5 0 0 0 6 0 1 6 4 1 0 0 5 0 2 0 3 5 0 2 0 0 1 1 2 3 3 12 0 0 12 6 13 0 6 2 4 5 0 5 0 5 3 0 9 0 0 0 1 2 1 0 1 0 0 5 2 3 0 5 0 4 3 1 7 0 3 3 10 0 3 3 0 6 0 8 0 1 15 0 3 0 1 0 0 0 2 0 2 0 3 0 54 7 1 9 0 24 5 2 3 2 12 34 1 0 2 29 3 0 2 0 25 28 0 1 1 0 0 1 3 1 27 102 1 0 4 3 11 0 0 1 6 38 1 1 4 3 5 3 4 2 3 4 0 18 0 0 23 2 3 0 11 2 0 3 2 4 5 1 1 3 0 4 0 1 4 3 1 8 1 0 2 11 3 0 1 0 3 13 3 24 0 2 37 0 0 4 1 7 0 3 0 9 2 0 1 3 4 1 0 6 1 6 0 2 7 0 4 6 1 1 4 12 2 0 0 3 30 9 0 4 4 41 2 1 0 1 1 0 0 12 0 4 4 0 12 0 2 11 1 1 4 7 15 0 29 19 8 8 0 12 0 20 8 0 0 7 2 7 1 1 6 0 1 1 0 2 1 0 1 1 7 1 0 6 1 9 9 8 3 0 2 4 2 2 1 0 0 0 1 0 0 1 0 2 1 4 1 0 1 0 5 0 4 5 0 3 7 1 2 0 2 2 0 2 4 8 2 0 3 0 3 0 13 1 1 5 3 11 0 1 148 0 52 96 0 1 1 3 9 1 28 5 2 3 0 18 6 15 12 3 1 1 5 11 5
Manes.06G174300.v6.1 29 13 95 34 43 24 46 38 15 21 55 37 25 11 82 22 60 14 26 11 5 16 27 27 64 29 29 2 17 49 4 13 19 17 36 7 30 18 18 41 10 105 31 19 56 15 32 17 26 28 15 49 27 30 13 11 41 23 11 40 37 53 36 1 28 31 22 34 35 47 8 54 22 4 0 77 95 68 31 73 15 56 24 64 28 54 38 36 61 63 11 35 33 16 0 27 61 17 53 25 27 30 41 37 2 39 103 65 41 30 45 54 62 19 1 10 19 58 18 13 48 17 38 6 73 22 3 15 3 7 52 4 34 11 27 12 31 42 29 43 7 13 10 14 24 19 6 24 56 1 10 22 58 83 22 17 63 28 20 22 27 15 45 74 32 27 3 35 0 26 18 14 22 50 10 21 4 40 35 0 57 78 21 58 30 44 31 55 40 46 48 41 9 65 147 83 60 22 106 111 72 69 37 90 34 64 64 50 35 62 13 32 17 50 38 53 41 33 11 67 36 101 6 41 37 34 0 5 5 79 135 18 16 52 68 37 78 46 13 29 14 30 134 46 30 24 33 7 8 12 7 24 105 36 38 27 1 13 49 21 16 35 17 27 26 5 25 29 56 54 63 53 21 39 20 28 72 2 10 51 46 64 48 27 23 48 21 41 36 70 47 66 35 11 11 7 8 8 18 17 26 41 28 60 59 73 12 65 66 55 108 73 103 27 22 36 21 28 48 52 44 39 74 29 73 64 29 74 49 40 13 57 0 5 55 49 51 85 2 21 24 2 76 20 27 23 21 56 5 35 17 41 42 8 31 21 16 21 22 56 43 15 13 17 68 55 73 107 17 61 49 49 59 116 57 80 129 80 194 8 17 16 16 28 60 130 25 27 76 23 23 1 23 6 136 1 88 98 71 39 72 52 17 55 26 23 28 31 40 24 17 48 12 88 31 48 66 21 118 24 48 120 37 80 27 20 39 53 51 12 22 45 26 48 9 12 13 13 17 79 100 85 55 48 14 105 23 28 0 26 83 106 25 84 149 64 51 30 61 22 74 57 84 80 19 55 39 33 116 19 27 64 61 34 52 14 44 9 34 108 57 71 26 21 53 1 1 28 11 55 81 44 69 41 44 14 40 49 42 12 4 8 12 13 37 5 8 8 14 17 56 31 33 38 39 38 67 83 21 42 31 38 44 16 38 8 23 16 7 25 22 60 41 38 45 13 79 79 58 35 23 85 67 52 55 25 36 20 13 29 14 60 73 32 28 11 20 27 2 30 30 122 200 36 62 41 50 48 64 23 49 23 1 24 15 17 55 4 19 4 18 18 42 27 22 45 18 36 69 36 17 6 32 46 21 29 35 19 19 7 33 8 26 73 12 21 15 29 29 14 14 13 19 29 15 46 11 1 17 15 21 55 26 37 13 34 2 0 10 7 2 20 32 21 19 39 4 45 4 23 43 37 33 36 30 36 21 48 24 21 16 51 42 55 46 21 7 1 10 25 30 9 26 27 28 39 30 68 19 46 13 56 21 15 83 37 92 24 47 29 32 43 43 49 42 30 3 9 1 7 2 26 4 21 21 15 39 32 22 6 21 37 15 38 45 12 69 23 53 88 27 29 114 30 102 12 49 15 26 14 55 72 11 27 6 15 22 138 60 70 13 57 25 44 0 11 30 35 39 39 32 123 26 116 47 14 25 44 35 40 7 34 29 26 13 32 48 14
Manes.06G174400.v6.1 0 0 0 0 3 1 1 10 0 1 1 0 2 1 0 0 1 0 3 0 1 0 0 4 0 0 1 3 0 1 1 0 0 0 0 0 0 4 2 2 0 0 0 2 0 0 1 2 0 0 3 6 1 2 0 3 1 0 0 0 1 0 1 0 0 0 2 4 1 0 2 2 5 0 0 0 0 20 0 4 0 0 9 0 0 3 2 11 3 2 1 1 3 1 1 0 0 1 1 7 4 0 0 3 1 1 2 1 4 1 6 1 1 0 0 0 2 11 2 0 4 0 0 0 0 0 0 2 0 13 4 2 2 1 0 2 2 2 9 4 2 6 1 1 1 1 2 0 2 0 4 1 10 0 2 1 2 0 11 5 2 0 0 0 2 1 0 2 0 2 1 0 4 0 1 2 0 1 1 0 1 5 10 6 5 1 1 2 0 1 0 2 1 0 5 2 5 2 2 3 5 2 1 0 1 4 6 1 3 1 5 4 4 2 10 3 6 0 1 12 1 1 1 4 2 4 0 0 1 2 1 1 0 9 3 0 0 3 1 1 1 0 2 0 13 0 2 1 0 3 2 2 0 0 3 0 0 0 0 2 1 1 2 2 4 0 0 0 1 12 0 0 0 0 2 0 5 0 0 1 4 2 1 1 0 22 0 2 1 0 4 5 4 3 4 6 0 9 5 1 3 3 1 2 1 2 3 0 0 0 2 3 2 0 0 5 3 1 0 3 2 6 1 0 0 1 0 0 2 10 52 9 0 1 4 6 0 2 0 2 12 0 0 1 2 2 4 5 4 6 1 1 9 0 1 10 3 2 1 1 3 1 0 6 2 4 1 0 0 1 11 0 5 3 0 1 5 0 3 14 0 9 0 0 15 1 8 3 3 0 0 0 0 0 4 0 0 0 2 0 0 8 0 0 0 5 13 3 1 2 0 0 0 0 1 2 3 0 2 0 3 12 0 0 2 3 4 0 4 0 1 4 7 0 2 12 7 0 1 0 7 0 2 1 0 0 0 0 0 2 0 0 3 0 1 0 5 1 2 3 2 30 3 0 2 2 10 2 0 1 1 5 16 4 4 0 0 3 3 1 0 2 10 5 1 6 0 23 2 3 1 0 1 1 1 1 0 0 3 0 0 0 6 1 1 4 1 0 0 3 2 0 0 1 7 1 0 2 2 1 3 2 2 1 1 0 3 4 0 0 0 5 5 2 1 9 2 9 5 3 1 2 0 2 2 0 0 1 1 0 3 5 1 4 0 1 7 1 1 1 0 3 5 1 0 7 0 0 31 3 4 6 0 0 5 0 0 0 0 0 3 3 4 5 0 5 0 0 13 1 2 1 2 14 0 3 0 0 3 0 0 0 4 11 0 0 2 2 0 1 2 5 0 12 4 3 2 0 17 2 0 1 4 83 0 3 0 0 3 0 0 4 4 4 3 3 0 5 0 3 1 2 6 11 4 1 0 3 18 0 0 3 2 1 4 2 0 0 14 8 8 2 2 4 11 2 3 0 0 4 4 2 0 4 0 1 4 2 2 19 1 4 1 6 1 7 0 1 0 32 1 2 7 1 3 2 0 5 0 0 1 2 1 4 3 0 9 6 3 0 3 1 0 0 0 0 1 0 5 5 3 2 0 0 2 0 8 2 1 77 0 0 3 0 0 1 2 0 0 20 3 2 2 0 6 1 0 2 2 6 3 2 3 8 1 6 5 2
Manes.06G174500.v6.1 3 2 21 0 0 12 1 26 0 1 11 3 14 0 0 17 6 2 1 1 4 3 14 0 1 1 1 130 0 0 0 0 7 0 0 7 0 13 2 0 21 7 9 0 0 4 3 18 0 0 4 5 21 0 0 7 0 13 1 0 0 6 10 0 0 3 0 5 2 0 1 7 3 0 1 4 4 23 0 1 0 1 7 2 0 4 1 13 0 0 3 10 21 2 0 0 16 3 46 3 0 23 17 25 0 4 19 4 178 1 0 6 1 1 0 3 21 14 8 0 3 22 6 4 11 0 2 1 2 0 0 2 1 27 1 0 3 12 32 1 0 0 2 13 0 0 1 1 59 0 0 9 2 16 1 0 11 1 19 1 0 9 2 15 0 0 0 1 1 1 0 3 4 14 0 0 0 6 8 0 0 16 0 11 2 0 3 1 9 3 0 30 0 0 16 0 0 4 7 24 0 0 18 3 7 0 0 2 5 47 0 0 1 1 16 0 0 0 3 26 0 0 0 25 6 1 0 2 0 45 1 4 2 0 53 0 0 6 1 20 0 2 12 5 68 1 0 5 2 8 0 0 21 0 9 1 0 5 0 35 0 0 5 3 12 0 0 10 3 36 1 1 6 0 9 0 0 0 0 2 23 0 1 0 0 13 0 4 4 3 13 0 0 0 1 13 0 0 3 0 20 2 0 2 2 14 0 1 3 18 18 0 0 0 3 9 1 0 0 4 8 0 0 2 0 11 1 0 19 17 147 5 0 0 16 17 15 1 8 5 162 0 1 0 4 26 0 1 2 14 16 3 0 0 4 58 4 1 2 0 15 3 3 1 2 36 1 6 6 3 52 0 0 2 14 0 42 0 0 12 0 26 7 0 15 18 60 2 1 6 1 0 0 1 0 0 17 0 0 4 5 73 0 0 0 1 19 0 0 3 2 22 0 0 32 77 29 5 2 5 1 33 1 1 8 7 37 0 3 0 15 18 0 0 0 6 11 0 0 0 2 5 0 1 1 1 7 3 0 5 5 30 0 0 32 4 37 0 0 3 1 48 0 0 0 14 26 6 1 15 5 5 70 0 0 5 0 0 0 0 5 6 18 0 0 1 0 42 6 8 34 6 16 0 0 3 4 28 0 0 4 1 1 0 0 1 0 40 0 0 30 0 20 0 0 1 5 18 1 0 2 4 12 0 0 0 16 7 0 0 17 0 23 0 0 7 12 12 2 0 17 1 7 1 0 8 2 9 1 0 7 1 26 0 0 4 3 15 0 0 7 3 63 0 0 34 0 1 20 0 0 2 0 22 0 0 6 0 1 1 0 1 1 5 0 1 0 0 13 0 0 2 1 18 0 0 2 0 10 0 2 1 2 15 0 0 16 6 17 2 1 9 4 41 0 0 2 0 74 0 0 24 1 22 0 0 0 0 14 0 0 4 1 4 0 0 0 2 2 0 0 1 1 1 0 3 1 3 16 0 0 4 0 5 0 1 0 0 11 0 0 0 11 2 10 0 0 5 0 3 0 0 1 0 14 0 0 5 7 188 0 2 3 5 25 1 0 0 0 73 0 0 6 6 25 1 1 3 3 2 1 0 0 3 13 0 0 10 2 40 0 0 24 0 72 2 0 0 0 18 0 0 3 0 40 1 1 31 0 54 0 0 9 0 0 0 0 4 0 67 0 0 8 6 17 0 0 1 0 11 0 1 3 2 5 1 0 1
Manes.06G174600.v6.1 0 0 0 1 6 4 3 3 1 2 0 3 1 0 3 0 1 0 2 3 0 0 0 1 0 0 2 0 1 0 0 0 0 2 1 1 0 2 1 0 0 2 1 17 1 0 0 0 0 0 0 4 1 7 1 0 1 1 0 0 0 3 2 0 1 0 1 2 5 0 0 3 0 0 0 1 5 0 0 1 0 0 0 0 0 0 0 0 1 1 0 0 0 0 0 1 1 2 0 2 0 1 1 0 0 0 0 1 2 1 0 0 2 2 0 0 2 5 3 1 3 0 0 0 3 0 0 4 1 5 0 0 3 1 5 0 0 6 2 4 6 0 2 1 0 0 1 3 1 0 3 0 3 0 2 10 0 0 0 0 1 2 2 0 3 2 4 2 0 0 1 1 3 3 1 0 1 0 0 0 1 0 7 5 3 1 0 2 1 6 0 1 1 5 2 16 6 10 8 3 18 4 0 4 0 2 4 1 4 5 0 0 0 4 4 3 3 4 3 3 8 6 3 1 5 0 5 6 0 8 5 9 10 18 11 7 2 2 4 2 1 1 6 6 7 5 2 0 2 0 3 1 1 10 5 7 0 5 3 4 7 10 0 3 0 5 7 0 11 6 5 3 0 3 1 0 0 0 0 0 1 0 0 7 17 0 12 3 2 6 4 2 5 3 4 0 0 1 3 5 0 2 0 3 7 0 6 3 0 0 2 6 12 7 2 5 2 1 6 0 1 6 1 8 13 3 5 2 3 8 6 3 0 6 14 8 9 5 1 3 2 0 2 3 1 4 7 2 9 9 0 7 8 5 3 8 2 7 0 2 0 0 0 4 17 8 6 4 3 7 3 7 6 4 0 2 1 17 7 0 0 3 0 3 0 2 1 1 1 1 6 0 0 0 1 0 5 3 1 1 4 0 5 2 4 7 0 1 0 0 1 0 0 1 2 4 0 1 4 2 19 9 3 0 19 17 13 8 9 1 4 0 4 2 0 0 2 5 1 0 3 3 3 4 0 0 0 0 0 14 4 3 21 5 1 10 7 7 8 3 4 0 1 4 10 0 6 6 5 2 0 5 3 8 16 0 1 0 0 0 0 5 1 2 4 0 0 2 2 4 6 19 3 3 1 0 0 2 2 0 4 10 6 5 2 1 1 0 3 1 0 2 3 8 1 3 13 5 3 1 4 3 4 5 1 2 3 0 0 0 1 3 0 1 0 0 1 0 0 1 0 1 0 0 1 1 4 2 1 0 1 5 1 4 0 2 6 4 7 1 0 4 2 8 0 1 1 8 9 9 5 1 0 1 26 1 0 15 0 26 1 0 6 0 0 3 2 1 1 3 1 3 2 0 32 6 0 5 5 16 1 1 1 1 9 1 4 30 4 18 5 0 3 1 0 0 0 0 0 1 0 1 2 0 15 2 0 0 0 2 0 0 2 1 0 0 0 6 0 2 0 1 2 1 2 1 0 7 0 14 0 4 8 0 5 1 0 0 0 3 0 1 0 2 10 6 0 8 22 6 0 2 0 12 10 9 5 0 19 1 26 8 1 4 0 4 1 1 0 0 0 1 0 1 1 5 0 1 3 0 1 0 3 8 8 0 1 8 0 8 2 3 1 0 3 6 15 0 3 0 0 0 1 3 0 11 2 0 1 0 11 2 3 3 0 0 3 2 18 1 9 3 0 7 0 14 0 0 1 1 23 2 0 4 4 3 2 4
Manes.06G174700.v6.1 30 1 5 10 1 104 42 39 7 0 87 36 30 5 3 44 22 4 5 1 52 19 5 8 2 42 12 13 1 1 100 18 21 18 3 198 52 37 13 5 25 47 10 11 2 39 5 30 20 3 137 31 54 24 2 25 18 13 18 5 33 15 14 0 2 7 4 6 3 2 26 25 22 0 0 7 9 0 0 1 7 34 4 8 0 114 62 43 10 12 54 34 9 9 0 6 32 13 10 9 0 5 10 3 0 1 4 14 2 0 1 3 2 0 0 1 12 9 6 10 4 2 6 3 6 2 4 5 3 1 0 30 15 23 9 2 7 10 1 23 37 115 24 7 15 1 17 16 12 4 3 9 11 5 12 2 6 18 17 2 0 30 10 4 6 4 9 7 0 19 0 38 22 14 9 12 5 3 3 0 1 52 42 29 32 0 72 14 0 14 0 5 114 15 16 10 4 130 41 39 11 1 91 65 3 8 10 111 27 14 9 7 83 25 56 12 5 28 6 27 4 5 163 29 35 5 0 43 0 18 22 6 50 19 33 12 1 13 27 13 20 7 30 31 3 18 3 20 79 25 25 3 7 11 12 12 2 21 14 5 46 7 19 81 11 64 8 7 14 17 12 3 21 32 9 6 2 0 10 16 4 3 15 16 4 11 9 2 23 24 4 8 2 31 11 25 1 1 12 15 16 2 0 8 17 9 26 0 4 20 29 10 10 19 6 19 6 6 9 25 6 12 6 25 18 8 2 3 3 11 10 12 0 24 17 13 3 1 10 8 6 1 2 25 15 24 8 2 27 16 20 5 1 54 28 23 3 7 10 8 2 7 2 81 62 30 5 5 34 34 12 10 5 1 30 22 3 6 1 80 6 56 27 6 56 14 31 16 0 12 30 0 32 1 6 1 0 5 2 42 34 5 11 2 29 27 26 16 3 121 20 5 2 12 18 7 8 16 1 54 18 27 7 3 14 10 4 7 3 15 4 9 16 3 19 17 20 24 7 5 8 4 22 1 12 22 3 10 4 15 17 3 15 0 14 14 2 9 0 28 6 20 12 0 42 10 12 24 0 26 8 11 29 7 2 11 8 1 0 0 8 16 7 4 0 5 0 1 2 1 10 21 2 17 5 30 89 9 10 2 29 41 65 10 3 97 69 37 17 7 49 74 31 3 4 43 33 10 1 1 88 19 20 11 0 104 27 46 4 2 13 20 28 12 0 70 11 7 6 0 34 11 4 17 5 62 28 38 0 2 46 34 6 7 0 58 58 68 21 2 25 15 31 19 1 8 27 20 17 14 4 28 0 8 14 1 12 16 4 8 8 9 26 36 11 3 32 3 23 4 1 15 6 5 14 1 2 13 5 13 20 32 28 13 14 1 42 56 10 6 3 28 35 61 11 6 59 1 69 13 2 27 14 27 12 4 1 0 2 5 1 8 25 8 22 3 16 98 3 4 3 17 25 21 16 2 3 5 10 9 9 2 8 4 1 1 6 0 2 7 2 58 18 15 6 7 3 10 7 17 5 2 10 32 2 20 1 6 17 19 72 0 57 40 16 3 1 8 2 19 0 1 34 12 10 16 5 26 2 11 5 2 38 2 20 0 2 18 14 8 9 7 5 1 5 4 7 6 20 10 6 4 21 8 21 15 4 5 5 0 5 1 24 59 0 31 3 0 6 6 1 2 7 48 7 16 0 43 16 27 20 6 33 17 16 14 2 18
Manes.06G174800.v6.1 7 7 21 51 142 7 15 8 25 8 4 17 24 8 117 1 30 2 17 22 2 14 21 36 14 2 34 11 19 13 8 10 31 42 27 5 30 7 11 29 5 38 12 35 8 1 18 10 15 7 11 20 27 10 10 1 26 21 6 8 4 19 29 0 40 1 66 13 30 52 1 28 54 1 0 1 1 14 8 38 1 8 20 31 12 11 62 17 66 118 5 9 12 16 2 22 4 64 22 15 68 4 47 25 1 25 2 31 8 11 39 2 9 3 1 4 2 47 20 25 15 2 53 4 22 14 0 17 2 14 59 0 37 16 0 12 10 39 20 38 12 5 15 40 11 12 11 14 43 0 50 7 18 27 32 18 2 36 19 16 27 10 33 38 118 79 0 50 1 8 8 3 121 31 19 30 4 41 13 0 88 8 9 52 46 64 6 103 35 62 234 35 3 106 28 47 16 5 127 59 63 46 7 56 28 44 226 5 28 102 124 23 7 39 17 24 10 2 0 11 21 14 35 46 15 85 4 2 1 31 218 20 9 26 14 72 76 3 13 7 19 31 2 12 1 33 43 0 15 6 52 14 0 59 6 26 1 1 23 11 20 56 2 19 10 36 217 1 132 21 184 114 0 71 4 29 223 1 1 137 28 54 51 11 23 5 20 30 4 52 23 34 17 12 59 31 12 13 1 18 16 18 15 12 16 33 39 14 1 19 28 56 41 118 54 24 14 3 76 14 21 5 4 1 45 13 27 43 0 35 6 39 1 5 135 29 29 44 0 15 9 1 99 4 41 8 76 12 4 23 13 70 10 5 7 21 39 30 5 65 46 71 29 5 7 16 66 65 3 42 25 63 95 37 1 18 47 28 5 4 31 41 7 8 4 8 20 45 6 1 30 0 18 4 31 0 32 14 14 2 4 4 7 40 14 14 15 107 21 7 4 11 101 52 3 10 22 2 12 0 15 17 18 98 1 3 10 67 45 13 105 30 48 35 9 31 41 4 8 1 37 40 7 8 11 57 22 8 1 17 74 21 1 12 5 25 16 77 43 10 10 12 42 6 1 62 25 6 15 6 3 19 32 115 80 1 26 1 17 10 4 40 13 53 43 1 0 16 73 39 5 86 25 22 28 9 11 17 10 18 16 17 48 24 95 3 24 21 44 15 10 6 11 47 11 6 22 9 27 86 7 18 27 14 19 5 44 25 6 71 5 14 19 45 75 7 15 14 65 22 3 53 27 49 66 1 35 18 45 60 1 38 34 172 11 1 19 44 43 18 2 18 98 85 46 71 3 17 27 39 37 4 1 28 9 28 3 2 27 22 35 3 52 11 41 8 1 21 16 62 21 8 6 20 8 4 3 5 22 3 13 2 0 14 20 8 4 8 22 16 42 2 17 56 16 3 6 1 24 25 43 2 11 12 25 27 11 1 16 9 2 2 56 36 41 16 3 21 1 18 7 4 21 17 33 37 3 37 6 12 28 2 34 9 10 3 9 0 14 17 22 11 4 25 11 29 6 3 26 38 26 8 11 14 19 33 53 2 54 8 38 106 1 14 36 11 0 4 0 19 0 24 3 12 25 26 49 2 26 37 18 84 4 9 8 24 15 0 10 23 3 17 3 13 14 59 55 3 20 11 18 7 0 24 4 40 4 1 31 16 14 6 3 31 0 17 22 1 16 11 21 136 5 35 17 39 28 16 34 33 6 5 3 2 3 10 6 20
Manes.06G174900.v6.1 0 0 0 0 0 0 0 0 0 0 0 0 0 0 0 0 0 0 0 0 0 0 0 0 0 0 0 0 0 0 0 0 0 0 0 0 0 0 0 0 0 0 0 0 0 0 0 0 0 0 0 0 0 0 0 0 0 0 0 0 0 0 0 0 0 0 0 0 0 0 0 0 0 0 0 0 0 0 0 0 0 0 0 0 0 0 0 0 0 0 0 0 0 0 0 0 0 0 0 0 0 0 0 0 0 0 0 0 0 0 0 0 0 0 0 0 0 0 0 0 0 0 0 0 0 0 0 0 0 0 0 0 0 0 0 0 0 0 0 0 0 0 0 0 0 0 0 0 0 0 0 0 0 0 0 0 0 0 0 0 0 0 0 0 0 0 0 0 0 0 0 0 0 0 0 0 0 0 0 0 0 0 0 0 0 0 0 0 0 0 0 0 0 0 0 0 0 0 0 0 0 0 0 0 0 0 0 0 0 0 0 0 0 0 0 0 0 0 0 0 0 0 0 0 0 0 0 0 0 0 0 0 0 0 0 0 0 0 0 0 0 0 0 0 0 0 0 0 0 0 0 0 0 0 0 0 0 0 0 0 0 0 0 0 0 0 0 0 0 0 0 0 0 0 0 0 0 0 0 0 0 0 0 0 0 0 0 0 0 0 0 0 0 0 0 0 0 0 0 0 0 0 0 0 0 0 0 0 0 0 0 0 0 0 0 0 0 0 0 0 0 0 0 0 0 0 0 0 0 0 0 0 0 0 0 0 0 0 0 0 0 0 0 0 0 0 0 0 0 0 0 0 0 0 0 0 0 0 0 0 0 0 0 0 0 0 0 0 0 0 0 0 0 0 0 0 0 0 0 0 0 0 0 0 0 0 0 0 0 0 0 0 0 0 0 0 0 0 0 0 0 0 0 0 0 0 0 0 0 0 0 0 0 0 0 0 0 0 0 0 0 0 0 0 0 0 0 0 0 0 0 0 0 0 0 0 0 0 0 0 0 0 0 0 0 0 0 0 0 0 0 0 0 0 0 0 0 0 0 0 0 0 0 0 0 0 0 0 0 0 0 0 0 0 0 0 0 0 0 0 0 0 0 0 0 0 0 0 0 0 0 0 0 0 0 0 0 0 0 0 0 0 0 0 0 0 0 0 0 0 0 0 0 0 0 0 0 0 0 0 0 0 0 0 0 0 0 0 0 0 0 0 0 0 0 0 0 0 0 0 0 0 0 0 0 0 0 0 0 0 0 0 0 0 0 0 0 0 0 0 0 0 0 0 0 0 0 0 0 0 0 0 0 0 0 0 0 0 0 0 0 0 0 0 0 0 0 0 0 0 0 0 0 0 0 0 0 0 0 0 0 0 0 0 0 0 0 0 0 0 0 0 0 0 0 0 0 0 0 0 0 0 0 0 0 0 0 0 0 0 0 0 0 0 0 0 0 0 0 0 0 0 0 0 0 0 0 0 0 0 0 0 0 0 0 0 0 0 0 0 0 0 0 0 0 0 0 0 0 0 0 0 0 0 0 0 0 0 0 0 0 0 0 0 0 0 0 0 0 0 0 0 0 0 0 0 0 0 0 0 0 0 0 0 0 0 0 0 0 0 0 0 0 0 0 0 0 0 0 0 0 0 0 0 0 0 0 0 0 0 0 0 0 0 0 0 0 0 0 0 0 0 0 0 0 0 0 0 0 0 0 0 0 0 0 0 0 0
Manes.06G175000.v6.1 23 1 20 27 67 45 41 29 17 7 26 20 13 0 30 36 35 13 18 2 40 23 14 26 17 9 18 43 8 8 17 40 20 23 15 40 46 23 11 10 29 47 27 15 13 22 18 36 13 6 29 61 26 44 8 22 42 40 25 14 3 23 19 0 2 23 25 19 20 10 36 56 9 2 3 29 34 46 10 5 9 39 25 27 0 14 21 30 50 20 20 39 53 17 0 39 39 49 34 30 17 28 22 28 2 55 29 60 54 17 24 13 30 4 1 4 93 41 17 37 6 10 13 11 30 1 25 22 5 23 7 13 32 20 20 13 29 57 61 9 53 98 32 32 6 2 24 34 44 2 15 44 28 14 25 54 32 73 36 33 25 66 42 23 23 14 7 41 0 35 38 19 37 32 15 26 29 16 23 0 9 86 64 59 69 17 57 67 5 44 7 28 36 100 72 80 43 99 70 48 39 33 60 73 19 43 37 30 51 57 26 31 37 98 66 46 16 62 6 66 51 14 38 63 33 15 1 26 4 30 61 68 60 23 41 35 19 123 28 39 39 21 107 84 52 49 33 172 109 70 44 11 71 65 30 27 4 63 39 21 39 31 87 104 55 51 47 43 33 56 73 26 140 54 62 52 24 1 9 40 22 18 14 37 60 75 26 23 36 30 23 39 22 37 18 17 23 8 37 32 29 17 4 30 29 32 19 9 19 20 18 23 16 70 11 32 5 12 29 2 17 4 7 59 40 28 9 29 26 36 54 45 0 36 33 14 50 16 22 39 33 0 17 30 78 33 25 14 36 45 11 23 9 32 20 36 16 44 18 14 23 57 7 42 57 41 52 21 27 19 45 51 33 38 32 131 41 36 11 57 34 39 65 21 82 46 44 24 3 97 35 0 64 6 39 4 35 8 10 38 60 40 34 15 39 60 21 43 25 66 17 33 39 27 30 40 22 10 6 44 38 49 8 24 68 59 22 32 31 27 9 78 33 18 32 21 38 14 13 16 24 21 18 11 17 37 10 31 5 30 23 37 15 14 45 19 32 56 12 51 16 32 27 11 57 22 21 30 11 60 33 16 48 48 46 39 67 7 42 25 38 56 26 29 4 28 0 68 17 25 38 63 25 43 38 35 42 35 56 15 21 65 22 36 69 39 19 34 56 20 41 56 17 38 11 46 117 27 22 21 62 32 42 54 22 32 25 49 33 20 34 42 47 53 22 33 24 16 57 35 35 32 29 31 51 35 71 24 51 8 13 53 46 32 12 24 161 49 29 29 24 45 91 49 34 49 22 19 80 17 12 24 1 27 26 15 33 8 6 9 9 18 40 7 10 15 3 14 22 29 11 24 18 24 15 37 18 16 18 25 49 17 25 39 8 3 55 41 17 19 39 28 32 32 10 7 31 0 46 26 6 32 24 50 31 12 3 1 7 5 2 20 28 15 17 10 14 66 4 11 15 25 31 12 19 3 19 33 35 12 3 14 22 13 26 8 18 1 15 17 8 30 28 28 30 27 4 39 22 42 17 20 17 14 21 30 10 46 64 57 43 15 58 44 39 14 0 17 2 65 2 17 21 24 42 27 16 27 21 9 19 41 56 43 21 15 21 18 36 49 18 33 29 25 28 21 11 13 21 32 7 19 19 24 15 4 55 49 28 75 7 7 44 68 0 27 17 22 14 18 31 20 28 46 19 12 1 57 56 40 5 27 23 29 13 23 3 22
Manes.06G175100.v6.1 11 2 48 18 6 17 17 15 19 4 36 22 12 1 5 5 12 1 3 1 7 7 25 11 10 14 11 32 0 0 8 12 21 7 4 16 19 17 2 3 15 13 21 2 8 11 6 15 8 2 9 33 42 9 4 12 13 40 7 1 15 22 18 0 3 24 14 24 13 6 11 38 27 2 0 8 23 33 0 7 37 13 14 10 3 4 13 17 18 11 6 20 44 14 0 0 94 41 68 12 4 50 14 24 1 3 57 19 63 5 5 36 9 16 0 0 19 13 17 0 3 65 22 17 17 8 17 27 3 9 4 3 18 49 11 2 4 24 31 11 6 46 20 62 5 1 16 11 48 1 4 14 16 44 10 6 41 19 45 2 0 19 10 45 10 4 3 24 1 3 5 15 24 85 3 2 13 8 34 0 6 36 11 20 13 4 9 8 44 4 8 56 5 37 68 12 4 15 44 34 10 12 13 19 13 19 3 7 9 59 2 4 9 21 23 11 17 11 2 30 2 2 1 24 17 9 0 1 0 25 21 12 4 2 30 17 20 48 9 24 1 6 53 14 24 6 1 47 11 26 0 1 18 20 22 0 0 18 6 39 11 6 21 10 32 6 5 22 24 20 10 9 38 15 31 3 7 0 1 21 48 17 13 19 7 60 23 9 7 10 16 17 11 3 14 68 0 5 24 23 69 2 1 12 14 14 6 7 14 21 40 13 9 11 11 41 8 3 8 12 17 5 11 24 33 49 9 8 12 18 26 5 0 4 42 55 26 5 6 9 21 0 5 4 3 58 4 5 5 19 12 11 10 6 13 38 3 10 41 18 32 14 3 10 32 48 17 8 9 9 24 6 13 6 7 25 56 5 11 50 4 32 29 2 12 25 25 8 4 72 25 0 9 0 26 2 85 14 4 11 28 33 8 8 7 15 30 5 6 8 8 36 4 15 11 27 34 5 5 8 32 31 0 11 32 15 36 1 1 2 15 34 11 10 6 13 87 13 1 7 20 25 18 6 15 14 25 10 1 7 13 60 9 7 25 24 58 2 7 12 16 14 25 12 10 4 11 0 10 39 9 22 30 19 4 32 21 6 7 5 24 20 20 15 1 4 0 36 1 1 35 20 18 14 6 18 25 26 7 1 8 7 6 0 1 11 6 43 3 6 54 13 29 6 2 5 28 45 1 0 32 20 56 2 5 10 14 32 3 0 26 17 31 9 4 8 8 19 0 5 16 13 37 10 17 48 16 28 1 0 1 17 28 3 0 15 19 27 2 6 13 20 108 9 10 27 15 15 28 9 3 12 0 22 2 2 26 1 18 2 0 16 33 20 7 6 1 4 18 6 2 9 8 8 2 1 11 5 14 4 10 10 8 57 5 17 3 9 13 3 0 11 11 22 7 13 28 1 34 4 8 27 4 19 1 1 0 0 6 0 0 16 17 19 0 7 1 9 1 2 6 16 9 20 9 0 26 18 10 1 0 13 24 26 23 2 7 1 28 27 0 11 12 17 51 7 1 7 3 33 2 11 16 16 15 0 1 51 40 48 6 0 20 41 39 1 0 9 0 32 0 7 21 13 30 2 11 17 15 9 1 5 11 18 19 2 2 5 23 75 0 2 28 11 53 36 7 3 6 29 7 8 10 19 6 14 6 37 12 24 0 4 15 20 0 2 5 9 5 20 10 9 23 44 38 5 1 22 17 45 0 0 13 17 38 3 8 24
Manes.06G175200.v6.1 7 1 4 17 0 31 7 6 0 0 23 7 14 5 0 42 44 1 6 0 24 24 10 15 0 9 48 16 0 0 29 10 9 5 2 56 31 16 1 1 36 66 7 1 0 13 7 7 1 0 58 55 6 4 0 30 34 14 74 1 11 17 5 0 0 8 9 7 2 2 14 63 7 0 1 34 30 9 0 1 5 30 3 10 1 4 17 8 1 3 13 43 10 13 0 26 3 27 7 12 0 21 14 8 0 1 12 24 9 0 1 15 17 0 1 1 46 19 5 0 1 22 10 1 12 0 4 2 0 2 0 16 13 7 5 1 19 13 7 1 10 131 22 22 4 1 27 35 9 1 0 9 12 6 17 20 6 9 16 6 0 49 11 3 0 0 6 17 0 2 1 23 15 16 7 8 11 16 1 0 1 39 37 11 5 2 33 23 0 11 0 9 13 17 6 4 0 52 37 12 11 0 87 38 5 2 2 55 55 30 4 1 112 38 17 0 0 20 4 12 1 0 36 25 14 2 0 16 1 5 1 10 19 42 14 3 2 9 9 9 1 2 3 17 8 3 1 17 10 6 1 0 2 3 2 9 0 4 5 13 1 1 5 18 1 2 2 27 34 25 4 1 2 20 3 1 0 0 2 9 8 1 0 3 32 4 2 0 17 16 3 6 3 14 19 17 0 2 34 18 20 8 0 11 7 2 15 0 7 50 6 8 1 10 18 6 1 1 11 28 3 0 2 71 31 6 3 0 1 16 13 0 0 23 16 16 2 2 25 19 26 0 3 30 18 11 15 5 40 29 6 4 1 27 30 20 0 12 36 19 8 4 0 18 32 11 2 2 42 10 13 0 4 1 48 76 18 6 3 60 0 15 51 0 162 94 27 34 1 6 34 0 2 0 5 1 0 1 0 67 90 19 3 0 87 55 26 6 10 72 7 69 7 6 42 57 6 0 1 113 22 15 0 10 24 26 5 3 0 7 5 18 8 0 9 20 17 0 6 3 29 29 0 2 9 32 3 4 0 10 17 7 0 3 19 9 4 10 0 18 23 36 2 1 14 5 3 7 1 15 24 32 15 15 1 29 7 0 12 0 32 48 7 7 0 12 0 15 5 1 14 34 8 10 0 41 38 13 14 6 40 32 14 10 0 60 27 41 22 1 56 26 25 0 0 48 70 16 4 0 56 49 19 2 0 135 64 38 17 1 28 22 16 3 2 14 27 4 0 4 25 21 8 2 1 23 43 22 3 1 20 56 11 0 0 8 154 17 0 2 12 29 26 15 0 17 27 19 4 6 0 8 1 5 0 0 8 8 1 1 3 14 11 1 4 0 10 8 14 1 0 9 13 1 0 0 4 6 2 0 14 23 30 15 1 0 37 35 12 2 0 29 20 23 13 0 37 0 19 33 0 9 4 38 1 2 2 1 1 2 1 8 10 9 0 1 12 49 2 4 1 4 33 0 10 1 7 14 8 0 1 18 5 3 5 0 12 0 5 1 1 25 9 30 11 2 0 36 5 9 6 1 8 10 1 2 0 11 53 38 0 0 51 67 13 3 0 30 2 27 2 0 33 23 18 16 3 36 18 3 16 0 22 11 5 0 0 45 12 5 10 0 35 19 9 12 0 15 6 13 0 1 23 32 14 20 46 8 18 7 1 0 41 10 0 0 0 1 27 2 0 0 37 21 10 0 0 38 21 10 5 1 35 30 2 2 0 12
Manes.06G175300.v6.1 1186 125 2813 621 1002 956 617 895 321 251 2131 973 1507 172 851 812 561 179 225 169 663 398 1873 943 670 899 550 944 239 572 1043 435 1646 389 455 1284 520 752 399 619 1005 673 1162 197 392 459 736 826 540 563 1333 1126 1852 816 344 809 626 1615 270 567 483 719 1159 22 406 843 903 1439 616 339 645 1319 891 43 49 944 907 1373 392 616 1234 303 1147 679 216 835 874 1221 1152 1026 582 656 1542 577 11 684 2105 1079 2743 670 704 1223 633 1559 15 416 1449 853 1690 450 372 683 848 704 12 155 1166 609 894 145 467 665 585 418 1044 177 358 439 125 490 442 214 1187 1397 99 247 690 782 1506 294 676 1893 787 2980 610 807 379 1101 1882 19 290 1155 656 2145 362 1052 1686 1366 1761 387 291 645 646 1958 351 559 853 1051 9 490 342 915 525 2809 669 585 428 518 1391 3 580 1587 585 910 561 458 784 675 2294 762 468 3258 446 1072 3220 888 496 1382 574 2215 448 491 1181 987 1151 664 522 648 549 4641 393 505 1140 806 1612 1544 678 746 65 1320 652 519 1076 706 1581 551 60 564 17 2427 478 1086 571 138 789 564 717 1518 429 1065 401 557 1647 1306 1850 487 668 536 625 1383 740 624 1588 924 1904 788 17 388 661 1290 373 589 1029 997 1397 425 742 1970 693 2016 1173 710 1384 771 1233 1110 1069 10 121 1306 2405 1028 459 1170 462 3459 710 633 1066 854 1271 853 447 749 428 2495 164 1185 829 397 2246 567 351 636 350 1126 501 368 632 740 1207 541 633 733 448 1098 335 285 276 400 850 295 404 516 366 1061 251 419 856 486 717 507 11 642 1004 773 630 361 343 1062 1007 50 368 224 462 969 436 768 670 963 948 864 440 443 336 1385 362 851 1095 625 1536 543 970 537 899 1794 538 476 859 297 1342 440 556 558 641 1362 2533 839 691 1725 650 3512 1318 581 2007 1382 877 654 801 1399 471 14 901 78 833 58 2544 1103 600 1006 901 1471 212 216 370 630 788 655 413 739 350 1422 370 680 1098 753 2030 271 359 807 2161 1518 165 894 709 601 522 693 238 640 981 1726 724 1076 524 460 2223 704 534 342 605 439 421 294 492 896 1140 367 58 844 657 2570 448 760 1478 608 1463 1136 581 695 538 1041 944 589 1232 567 2333 400 1102 1182 846 676 2810 717 410 607 1089 335 996 461 1354 1054 1754 471 472 692 12 3010 218 544 1659 619 2151 572 377 1475 590 1578 531 325 357 435 1237 238 882 1367 366 1642 424 710 1502 501 1022 603 478 545 853 2070 356 597 1084 545 1776 225 454 688 549 1891 290 440 916 487 2295 759 726 1119 692 887 346 289 801 968 1478 590 868 1177 675 1905 429 678 132 861 3641 523 197 1536 1564 1381 188 472 1075 981 8655 813 629 770 1127 918 1565 605 697 1335 31 1649 486 285 1063 165 1000 214 242 1119 558 1416 514 954 796 432 1285 366 285 647 897 1237 241 360 813 544 1066 182 1107 257 619 2030 578 240 469 793 1236 364 185 673 727 1124 306 646 1220 12 1480 592 474 1121 1084 683 460 362 274 27 697 271 18 766 488 1463 340 587 74 426 48 651 553 645 464 1434 514 451 499 835 1359 188 335 650 894 2511 1115 366 875 7 1172 1102 578 649 738 1885 3898 1120 655 649 555 2984 689 620 928 835 3294 552 890 1597 1048 1992 588 749 870 988 2947 607 22 610 37 1357 31 633 701 969 1529 541 485 905 975 1638 607 1260 692 748 867 242 488 586 1017 2739 394 470 986 546 1784 434 495 237 939 1471 547 655 330 663 710 388 622 2170 855 1074 261 816 737 857 15 321 728 1289 580 1836 367 873 1068 553 1650 223 430 2605 1489 1834 164 497 691 1146 989 420 637 731
Manes.06G175400.v6.1 0 0 0 0 0 0 0 0 0 0 0 0 0 0 0 0 0 0 0 0 0 0 0 0 0 0 0 0 0 0 0 0 0 0 0 0 0 0 0 0 0 0 0 0 0 0 0 0 0 0 0 0 0 0 0 0 0 0 0 0 0 0 0 0 0 0 0 0 0 0 0 0 0 0 0 0 0 0 0 0 0 0 0 0 0 0 0 0 0 0 0 0 0 0 0 0 0 0 0 0 0 0 0 0 0 0 0 0 0 0 0 0 0 0 0 0 0 0 0 0 0 0 0 0 0 0 0 0 0 0 0 0 0 0 0 0 0 0 0 0 0 0 0 0 0 0 0 0 0 0 0 0 0 0 0 0 0 0 0 0 0 0 0 0 0 0 0 0 0 0 0 0 0 0 0 0 0 0 0 0 0 0 0 0 0 0 0 0 0 0 0 0 0 0 0 0 0 0 0 0 0 0 0 0 0 0 0 0 0 0 0 0 0 0 0 0 0 0 0 0 0 0 0 0 0 0 0 0 0 0 0 0 0 0 0 0 0 0 0 0 0 0 0 0 0 0 0 0 0 0 0 0 0 0 0 0 0 0 0 0 0 0 0 0 0 0 0 0 0 0 0 0 0 0 0 0 0 0 0 0 0 0 0 0 0 0 0 0 0 0 0 0 0 0 0 0 0 0 0 0 0 0 0 0 0 0 0 0 0 0 0 0 0 0 0 0 0 0 0 0 0 0 0 0 0 0 0 0 0 0 0 0 0 0 0 0 0 0 0 0 0 0 0 0 0 0 0 0 0 0 0 0 0 0 0 0 0 0 0 0 0 0 0 0 0 0 0 0 0 0 0 0 0 0 0 0 0 0 0 0 0 0 0 0 0 0 0 0 0 0 0 0 0 0 0 0 0 0 0 0 0 0 0 0 0 0 0 0 0 0 0 0 0 0 0 0 0 0 0 0 0 0 0 0 0 0 0 0 0 0 0 0 0 0 0 0 0 0 0 0 0 0 0 0 0 0 0 0 0 0 0 0 0 0 0 0 0 0 0 0 0 0 0 0 0 0 0 0 0 0 0 0 0 0 0 0 0 0 0 0 0 0 0 0 0 0 0 0 0 0 0 0 0 0 0 0 0 0 0 0 0 0 0 0 0 0 0 0 0 0 0 0 0 0 0 0 0 0 0 0 0 0 0 0 0 0 0 0 0 0 0 0 0 0 0 0 0 0 0 0 0 0 0 0 0 0 0 0 0 0 0 0 0 0 0 0 0 0 0 0 0 0 0 0 0 0 0 0 0 0 0 0 0 0 0 0 0 0 0 0 0 0 0 0 0 0 0 0 0 0 0 0 0 0 0 0 0 0 0 0 0 0 0 0 0 0 0 0 0 0 0 0 0 0 0 0 0 0 0 0 0 0 0 0 0 0 0 0 0 0 0 0 0 0 0 0 0 0 0 0 0 0 0 0 0 0 0 0 0 0 0 0 0 0 0 0 0 0 0 0 0 0 0 0 0 0 0 0 0 0 0 0 0 0 0 0 0 0 0 0 0 0 0 0 0 0 0 0 0 0 0 0 0 0 0 0 0 0 0 0 0 0 0 0 0 0 0 0 0 0 0 0 0 0 0 0 0 0 0 0 0 0 0 0 0 0 0 0 0 0 0 0 0 0 0 0 0 0 0 0 0 0 0 0 0 0 0 0 0 0 0 0 0 0 0 0 0 0
Manes.06G175500.v6.1 0 1 0 0 0 0 0 0 0 0 0 0 0 0 0 0 0 0 0 0 0 0 0 0 0 0 0 0 1 0 0 0 0 0 0 0 0 0 0 0 0 0 0 5 0 0 0 0 0 0 0 4 0 0 0 0 0 0 0 0 0 0 0 0 0 0 0 0 0 0 0 0 0 0 0 0 0 1 0 0 0 0 0 0 0 0 2 1 0 0 0 1 0 0 0 0 0 0 0 0 0 0 0 0 0 0 0 0 0 0 0 0 0 0 0 0 0 3 0 0 0 0 0 0 0 0 0 0 0 0 0 0 0 0 0 0 0 0 0 0 0 0 0 0 0 0 0 0 0 0 2 0 0 1 0 1 0 0 0 0 0 0 0 0 0 0 1 0 0 0 0 0 0 1 3 1 0 0 0 0 0 0 0 0 1 0 0 0 1 0 0 1 0 0 0 1 0 0 3 0 2 2 1 0 0 0 0 0 0 1 0 0 0 0 0 0 0 0 0 0 0 0 0 0 0 0 0 0 0 0 0 0 0 0 0 0 0 0 3 0 16 1 0 0 0 0 0 0 0 0 0 1 0 0 0 0 0 0 1 0 2 0 0 1 0 3 0 0 2 0 0 0 0 0 0 0 0 0 0 0 0 0 0 0 0 0 0 0 1 0 0 0 0 1 0 0 0 0 0 0 0 0 0 1 0 0 0 0 3 0 0 0 0 0 0 0 0 0 0 0 0 0 0 0 0 0 0 0 0 0 0 0 0 2 0 0 0 0 0 0 0 0 0 0 0 0 0 0 2 0 0 2 0 0 0 0 0 2 0 0 0 0 6 0 0 0 0 0 0 0 0 0 0 0 0 0 0 0 0 0 0 0 0 0 0 2 0 0 2 1 0 0 2 0 0 0 0 1 0 0 0 0 4 0 0 0 0 2 0 0 0 0 0 0 0 0 0 1 1 0 0 0 4 1 0 0 0 0 0 0 0 1 6 0 0 0 1 0 1 0 3 0 0 0 0 0 0 0 9 0 0 0 0 0 0 0 0 0 0 1 0 0 1 0 0 0 0 0 2 0 0 1 1 1 1 0 0 0 0 0 0 4 0 1 0 0 0 0 0 0 2 0 0 1 0 0 2 0 0 0 0 0 0 0 0 0 0 0 0 0 0 0 0 0 0 0 0 0 0 0 1 0 0 2 0 0 0 0 0 0 1 1 0 0 0 0 0 0 0 0 0 0 0 0 0 0 0 0 0 0 0 1 0 2 0 0 2 0 5 0 0 0 0 0 0 1 3 1 1 2 3 1 0 2 18 0 0 6 0 2 2 1 22 0 0 2 0 0 6 2 0 0 2 2 8 2 0 2 0 4 4 0 1 3 4 3 0 8 0 8 1 0 0 2 2 3 1 0 0 1 3 1 1 1 2 3 0 1 0 2 0 0 4 0 4 0 0 5 3 0 1 3 2 0 5 4 1 4 2 3 1 0 2 0 0 1 0 0 1 0 0 6 2 2 0 4 0 2 6 0 5 4 0 2 1 6 3 0 3 1 5 0 1 6 0 7 0 2 0 1 0 0 0 4 5 0 0 4 1 2 1 1 0 12 0 6 0 0 0 0 2 1 0 0 0 0 8 0 0 0 5 0 1 2 0 3 1 2 0 2 7 0 0 6 0 20 5 1 0 1 7 0 0 0 1 9 1 0 0 6 7 1 1 2 0 7 4 5
Manes.06G175600.v6.1 0 0 0 0 3 0 1 1 0 0 0 1 0 0 1 0 1 0 4 0 1 0 1 0 0 0 0 0 0 0 0 0 0 10 0 0 0 0 1 0 1 0 0 5 0 0 0 1 0 0 0 3 0 2 0 0 0 0 13 0 0 0 0 0 3 1 0 0 1 0 1 2 2 0 0 0 0 0 0 0 0 0 0 0 0 0 0 0 2 4 0 2 0 5 0 1 0 2 0 1 2 0 4 0 0 2 0 7 0 5 0 0 0 0 0 0 1 9 0 5 4 0 5 0 1 0 0 0 0 1 0 0 5 0 8 0 0 3 0 20 0 0 0 0 0 0 1 0 0 0 1 0 2 0 2 0 0 1 0 0 0 1 2 0 0 0 0 1 0 0 0 0 0 0 6 0 0 1 0 0 0 0 0 3 6 0 0 0 0 19 2 1 0 2 0 8 2 1 0 0 2 2 0 0 0 2 0 0 0 0 1 0 0 0 0 10 0 0 0 0 8 1 0 1 0 1 0 0 0 0 1 0 0 5 0 2 1 0 0 0 0 0 0 1 0 9 3 0 0 0 0 0 0 0 0 10 0 0 0 0 3 1 1 2 0 1 0 0 1 0 3 0 0 0 0 1 1 0 0 4 1 0 0 0 0 0 1 0 0 0 1 13 0 0 0 0 0 0 0 0 0 0 0 0 1 0 7 1 0 0 0 0 2 0 0 0 1 0 0 2 0 0 0 0 2 0 0 0 0 11 0 0 0 0 4 0 0 1 0 0 0 0 0 0 0 0 15 2 0 0 0 5 0 0 0 0 0 0 0 0 0 0 0 0 0 0 4 1 0 1 0 3 0 4 2 0 0 0 0 2 0 0 0 0 0 0 0 1 0 0 2 0 1 0 0 0 0 1 0 0 2 0 0 0 0 0 0 10 0 0 0 0 0 0 0 2 0 0 0 0 0 1 0 0 2 2 1 12 2 0 0 1 0 0 0 0 0 0 0 1 1 0 5 0 1 0 0 0 0 1 0 0 1 0 0 0 0 3 0 0 0 0 2 0 0 0 0 10 1 1 0 4 0 18 0 0 1 0 0 0 0 8 0 7 3 0 0 1 7 4 0 1 0 4 0 0 0 0 1 0 0 0 0 0 0 0 0 0 0 0 0 1 0 1 0 0 1 0 6 0 0 1 0 0 0 0 0 0 0 0 0 0 0 2 0 0 0 0 0 0 0 0 0 0 0 0 0 1 3 0 0 1 0 8 0 0 0 0 9 2 0 1 0 0 0 0 1 1 1 4 0 0 0 0 0 0 0 0 0 5 0 0 0 0 0 2 0 0 0 0 0 0 1 1 14 2 0 1 0 2 0 0 0 0 4 0 0 3 0 39 3 0 0 1 0 0 0 0 2 1 0 0 2 0 4 4 0 0 0 2 0 0 0 0 0 0 0 0 0 17 2 0 0 0 5 1 0 0 0 0 0 0 4 0 0 0 0 0 0 0 0 0 0 4 0 0 0 0 0 2 1 4 0 0 0 12 0 0 0 0 7 0 0 0 0 0 0 0 0 0 4 0 0 1 0 2 0 0 0 0 2 0 0 0 7 0 1 0 0 0 2 0 0 0 0 3 0 1 2 2 0 0 1 0 0 0 0 1 0 0 1 0 0 1 0 1 2 0 0 0 4 0 0 3 0 4 1 0 0 0 1 0 0 0 0 0 0 1
Manes.06G175700.v6.1 306 27 370 142 189 118 63 124 58 70 364 131 157 31 134 163 72 28 36 22 219 87 165 172 79 144 116 182 30 112 76 68 129 106 94 131 62 99 66 134 146 139 110 46 87 165 115 115 95 65 143 134 115 156 52 155 109 141 86 62 167 137 191 5 130 210 99 103 134 135 184 171 132 4 6 270 192 240 62 115 300 102 148 168 60 110 83 154 139 107 218 125 195 158 5 54 233 230 266 214 128 227 144 210 3 117 433 254 320 133 136 214 208 77 0 55 232 124 97 58 181 340 216 86 215 137 106 161 24 92 120 77 191 199 24 67 71 152 154 104 90 449 174 333 92 68 128 201 327 8 93 142 171 205 87 195 182 248 171 119 58 260 125 216 123 131 34 145 2 86 77 132 99 273 129 102 254 142 247 0 162 276 122 254 206 109 140 152 165 151 185 217 115 142 613 278 133 145 153 311 127 171 317 239 108 190 214 282 143 521 125 168 152 149 203 241 205 291 41 243 163 216 121 168 330 176 18 74 10 332 184 277 259 120 285 186 221 189 91 164 136 123 446 170 275 166 141 157 165 227 104 114 167 127 268 152 6 168 135 236 113 137 153 160 224 125 143 307 187 265 248 144 257 248 199 143 138 1 89 335 302 188 137 240 122 377 168 160 327 289 186 333 142 249 217 273 60 203 296 203 341 175 86 295 219 347 131 170 313 227 306 197 455 184 102 267 132 81 228 204 333 110 229 275 255 345 87 203 245 178 188 123 4 138 226 244 213 165 115 160 183 12 157 117 143 280 114 209 188 157 127 159 124 197 147 292 94 177 346 216 269 228 90 255 236 221 147 154 213 163 226 162 129 156 314 332 472 241 312 254 148 207 205 110 451 309 160 127 236 281 145 2 185 28 494 11 551 495 156 322 332 385 121 98 99 125 123 120 94 287 84 254 142 224 287 206 326 76 167 179 170 285 79 260 366 240 215 311 233 118 195 337 227 284 123 200 300 177 112 277 352 291 249 134 314 602 107 72 48 275 328 496 159 256 492 181 378 315 197 298 218 133 316 145 244 140 236 129 266 457 115 139 238 175 116 391 265 68 284 163 263 276 157 149 101 87 1 217 66 212 261 169 205 120 153 241 215 214 111 61 73 90 127 97 94 161 70 115 98 105 389 174 220 146 120 249 219 302 103 109 277 101 276 98 153 162 135 177 55 94 175 166 236 139 108 144 124 177 90 108 279 236 248 161 198 235 142 195 116 108 21 103 312 174 58 120 347 229 94 111 215 146 621 159 110 171 151 107 219 118 103 208 2 175 201 90 198 40 79 83 69 117 113 113 114 103 119 115 184 123 74 135 151 161 98 95 92 47 99 67 148 98 124 283 71 36 134 122 104 93 63 187 129 158 56 91 145 2 134 100 108 157 126 131 102 85 33 2 61 46 4 106 130 111 113 94 17 94 9 157 143 97 130 123 130 75 225 252 184 65 24 172 236 222 187 63 118 1 143 202 106 123 106 153 271 167 131 145 75 289 87 191 104 115 151 130 160 190 129 225 147 131 348 209 367 122 4 197 3 189 4 138 214 108 159 148 100 218 136 68 107 170 170 147 171 35 77 260 223 424 83 82 547 114 451 218 126 131 164 197 129 151 124 171 61 152 111 491 208 396 78 238 217 158 0 94 121 150 123 160 121 257 208 187 248 70 122 207 161 163 86 96 207 124 145 121 133 142
Manes.06G175800.v6.1 7 1 7 1 7 1 5 5 5 2 9 5 8 10 3 10 3 8 3 0 13 8 8 12 0 6 5 2 3 6 12 9 13 7 4 21 12 6 7 2 11 11 6 2 0 17 15 4 9 2 10 17 8 11 1 14 10 9 6 4 2 5 2 0 1 11 5 7 10 2 12 22 7 1 0 20 7 5 2 4 3 3 10 5 2 10 8 5 16 6 17 15 12 5 0 3 19 12 23 18 8 31 6 9 0 1 20 11 6 4 7 12 14 6 0 6 21 5 11 12 11 16 10 5 18 4 3 7 0 10 6 6 9 21 5 3 12 10 10 3 3 125 20 37 4 6 5 11 16 2 6 14 10 15 8 8 22 7 14 13 5 17 6 14 12 6 10 19 0 6 8 17 8 29 0 5 1 9 13 0 3 17 6 6 16 5 22 14 10 16 2 16 13 9 19 21 6 43 21 28 16 24 30 24 14 21 27 28 20 44 11 10 80 14 19 18 11 30 0 29 20 12 25 37 40 18 0 16 0 25 17 10 31 12 18 7 14 49 2 11 3 7 81 17 32 8 6 42 10 26 1 16 28 14 24 15 0 13 12 23 6 5 32 7 15 7 14 37 14 17 13 2 18 5 14 11 7 0 6 12 23 15 7 55 12 30 19 10 23 8 14 24 21 28 30 38 0 18 45 31 36 7 4 18 14 14 2 5 18 12 25 16 25 30 24 26 14 9 16 1 18 1 11 8 24 18 10 7 48 17 8 16 1 28 17 22 14 12 9 17 15 1 10 43 9 49 16 34 52 9 11 12 13 50 23 34 24 20 52 32 44 34 13 44 20 30 16 15 10 15 22 18 13 6 9 11 22 11 14 67 36 31 52 29 62 51 15 15 21 45 8 0 11 2 23 0 27 7 7 19 16 15 9 7 35 17 19 23 13 39 6 38 17 32 12 19 18 8 12 18 13 27 5 12 35 12 8 13 6 29 10 24 25 34 36 37 51 17 19 20 15 12 6 7 25 25 9 15 0 20 26 28 13 8 46 15 24 17 14 12 5 19 9 8 24 6 22 13 25 38 13 22 15 8 10 31 11 1 9 8 26 14 3 15 10 21 0 22 13 17 37 23 24 9 4 21 40 35 11 0 17 15 21 4 20 40 12 23 15 11 46 22 33 22 6 18 17 11 10 15 50 25 37 9 13 87 78 46 11 11 17 16 19 14 10 56 21 35 11 20 21 16 4 12 6 38 21 24 22 16 4 18 31 15 2 18 30 31 9 11 20 22 58 11 13 14 5 3 3 3 5 6 2 11 0 2 9 0 0 3 3 16 3 4 8 2 1 4 1 2 0 6 12 7 6 0 13 1 2 2 9 7 5 25 2 5 11 3 8 6 5 16 10 11 2 4 11 0 9 7 15 13 2 19 7 5 6 0 4 2 1 14 8 5 3 5 1 7 2 14 1 6 10 6 1 2 6 5 0 1 1 7 4 4 3 1 4 1 1 16 5 13 18 2 12 12 0 7 4 6 8 8 2 2 3 3 7 8 7 18 8 12 12 15 20 8 1 15 0 8 0 4 6 14 19 14 8 14 4 7 4 8 10 6 7 11 4 7 4 2 3 0 30 2 7 11 7 2 14 15 4 2 16 14 0 18 10 15 5 10 1 1 17 6 0 2 1 25 6 6 9 6 16 14 9 6 2 9 13 16 2 3 13 5 6 6 4 3
Manes.06G175900.v6.1 35 2 73 67 82 57 57 60 39 32 36 42 20 9 72 38 83 5 42 4 35 102 71 71 49 24 70 32 27 52 36 66 42 88 37 49 52 26 17 70 60 116 47 46 25 56 116 23 22 9 40 182 24 79 16 36 52 44 74 26 10 84 31 1 14 25 29 35 63 42 60 283 33 2 6 80 227 46 52 14 27 66 34 84 10 16 33 31 88 74 27 61 56 66 2 40 59 73 140 158 114 76 80 92 3 139 78 104 64 34 65 33 90 16 2 15 119 57 40 53 64 58 86 11 125 101 27 101 8 79 101 43 60 76 59 56 64 145 84 123 62 374 120 125 12 15 49 141 154 5 39 90 69 104 111 56 48 149 87 113 87 91 117 133 101 116 24 99 2 26 38 78 53 66 27 42 24 111 33 0 21 97 137 68 108 47 83 104 25 108 23 59 74 90 449 177 73 211 174 169 102 53 135 315 56 144 108 135 125 103 127 72 126 111 72 135 76 128 67 113 91 48 133 128 225 129 1 114 7 88 133 103 235 89 163 100 64 64 55 94 119 80 156 93 87 147 43 78 66 87 231 56 52 75 122 124 5 64 96 67 92 67 60 159 75 95 87 72 123 118 111 52 47 201 99 78 66 2 93 118 177 216 144 193 106 206 170 127 369 199 73 118 97 390 167 144 85 188 125 118 144 112 30 110 99 175 127 72 50 274 279 228 205 308 74 107 158 71 167 176 199 85 106 101 103 95 85 92 107 120 70 106 1 171 217 109 138 69 47 137 55 2 85 111 182 182 137 85 177 146 46 199 88 209 148 206 112 56 93 407 185 147 25 186 149 151 155 105 110 168 120 132 71 72 72 125 160 216 140 149 170 128 156 103 284 229 73 69 107 48 106 3 122 32 412 0 96 71 68 94 166 106 94 75 104 131 97 154 117 377 46 107 120 128 70 85 137 75 82 82 331 120 54 153 133 154 75 254 99 213 117 163 208 135 129 211 239 199 126 262 167 251 168 94 141 382 63 176 0 187 228 189 143 53 248 177 141 208 59 137 222 187 232 60 344 121 150 152 77 145 81 99 67 82 69 35 96 6 177 57 85 174 21 134 45 43 2 69 45 52 22 94 31 153 37 66 101 80 92 32 40 33 138 75 89 86 28 38 94 54 93 88 82 173 42 83 85 112 73 59 118 88 82 98 67 142 184 86 74 57 29 125 52 79 48 148 76 91 104 91 74 196 120 156 138 48 166 92 84 19 40 188 80 153 11 28 720 159 99 69 87 104 285 217 51 80 49 38 90 38 24 44 2 60 151 30 49 48 22 35 49 22 52 16 72 22 27 30 56 126 25 33 57 48 123 31 40 41 42 43 98 34 49 104 44 27 67 78 49 70 55 50 134 107 56 51 35 1 38 77 97 56 46 186 36 53 17 4 13 33 1 53 121 47 45 30 46 94 1 77 14 73 70 51 83 27 34 100 49 55 10 44 43 42 78 23 34 2 14 81 25 59 47 70 73 139 41 58 68 90 31 56 18 49 59 116 60 58 163 75 73 30 60 149 101 49 0 20 3 41 2 82 30 103 68 128 61 62 53 19 75 125 98 87 71 57 119 109 100 57 97 57 163 65 146 107 90 26 142 117 80 51 51 86 16 139 205 120 94 109 62 74 77 60 2 85 28 65 157 68 49 70 101 136 63 49 8 108 92 59 51 49 75 82 35 100 52 40
Manes.06G176000.v6.1 13 6 47 29 34 41 69 57 22 46 54 30 39 8 74 49 111 17 36 6 17 34 42 41 61 16 47 8 12 35 24 26 48 11 51 26 59 25 16 20 10 89 27 6 36 17 37 32 25 30 25 67 37 32 17 11 69 118 36 41 16 28 33 2 16 12 32 36 53 49 18 54 38 3 1 20 32 44 6 35 26 19 16 24 12 13 45 38 53 49 19 43 47 45 2 7 49 121 36 79 74 25 65 33 0 116 26 63 53 32 44 25 62 26 1 12 69 84 45 20 91 54 76 30 43 48 32 49 10 31 70 11 43 78 15 35 30 74 49 56 31 68 45 34 31 57 26 46 65 3 54 17 74 55 42 48 29 45 73 68 77 23 18 47 26 103 21 75 1 28 57 46 36 31 32 47 49 63 94 0 63 56 82 127 40 46 24 80 30 67 85 58 28 85 76 106 79 40 53 81 37 127 37 59 33 23 123 34 56 55 25 84 34 61 79 51 40 64 16 77 67 154 36 94 161 24 1 19 3 76 47 96 22 33 76 34 78 22 53 78 19 28 60 39 84 53 34 19 29 73 38 29 9 75 105 21 0 27 30 95 32 54 20 64 108 29 40 29 39 54 59 65 16 39 69 37 53 0 16 81 79 39 14 92 38 56 30 59 52 65 41 51 55 20 48 86 20 79 37 96 49 31 13 51 45 42 30 81 31 58 63 44 79 20 30 63 29 49 31 29 49 24 48 59 65 80 19 69 46 52 42 24 0 38 79 97 14 140 22 67 46 4 84 23 62 61 33 41 17 58 40 29 51 35 43 85 10 96 57 62 34 56 52 30 85 93 30 39 19 44 47 20 54 162 19 72 98 38 245 51 51 65 116 51 52 62 35 43 45 20 69 1 43 2 46 9 159 94 19 34 28 33 22 19 39 43 29 24 46 42 19 68 29 86 18 84 76 19 57 37 53 140 18 45 155 114 120 158 91 13 31 57 69 171 25 28 112 32 41 29 61 52 45 59 46 88 24 42 11 70 65 43 53 143 46 64 75 85 93 51 37 46 85 80 16 48 67 69 134 165 31 48 70 53 87 36 68 15 29 31 29 93 22 45 86 28 0 65 26 60 31 51 72 32 100 19 61 18 30 14 31 43 48 27 26 32 42 46 36 42 30 38 56 14 34 19 148 97 18 46 71 79 102 34 29 39 73 38 26 37 12 47 33 23 46 16 52 9 27 36 15 34 29 24 61 44 37 47 28 54 14 68 74 28 35 24 110 122 27 50 7 68 205 44 78 80 22 56 63 32 25 28 0 62 63 23 44 19 33 22 37 9 81 37 65 15 6 36 40 29 21 21 60 30 51 50 33 27 59 42 38 18 74 89 9 22 41 41 93 24 36 36 38 80 25 82 34 1 32 36 38 56 52 25 39 42 9 2 29 14 1 15 41 62 18 28 5 76 3 21 24 21 43 69 43 33 42 160 42 21 8 34 52 33 44 19 73 1 20 44 46 61 22 49 160 38 81 45 35 120 32 62 28 55 44 66 84 69 62 98 58 83 65 32 60 59 2 61 1 33 8 23 20 26 77 70 36 31 56 46 25 58 92 80 125 26 43 16 49 57 20 79 27 29 120 35 70 11 28 73 77 80 18 55 37 7 31 26 41 53 38 43 74 79 1 34 72 37 47 59 29 187 16 45 95 22 30 26 53 88 27 64 40 121 107 41 18 35
Manes.06G176100.v6.1 502 97 706 228 419 617 485 526 137 143 1029 833 382 73 508 470 368 30 204 60 338 125 419 353 252 309 420 213 110 351 243 133 274 141 414 549 330 337 255 195 238 395 342 61 257 240 234 291 498 211 285 275 557 369 208 127 376 453 166 384 555 402 521 3 645 476 460 238 229 331 175 341 655 15 23 96 230 448 121 506 188 203 222 308 267 347 719 633 415 583 281 369 261 265 3 314 613 331 512 376 292 185 245 494 11 208 306 444 297 442 268 174 268 256 6 58 208 359 203 80 252 142 250 179 459 82 150 120 53 166 88 82 531 440 60 230 164 385 273 246 571 210 325 399 654 916 255 271 506 13 290 193 421 437 245 281 235 309 334 297 211 512 223 602 317 221 54 287 5 369 187 226 444 543 371 457 318 310 508 2 875 491 478 840 560 317 554 733 1020 645 1281 653 236 436 686 360 266 232 222 422 142 188 315 303 91 171 253 123 274 289 115 135 79 171 291 232 236 230 40 407 185 380 239 276 310 121 21 57 15 679 315 270 188 73 164 208 334 92 335 195 107 189 181 533 204 273 235 140 281 354 196 134 163 317 364 110 6 137 291 154 132 210 136 479 357 256 308 87 138 179 548 341 151 201 334 470 362 4 23 178 135 140 187 107 90 156 185 253 32 111 92 219 114 64 152 167 72 219 58 174 121 237 166 91 105 46 88 134 142 134 64 236 269 53 87 246 96 122 29 113 56 55 112 138 153 201 172 314 102 187 102 196 2 46 173 171 287 223 141 283 160 13 126 79 105 153 226 141 79 313 175 169 175 82 123 155 102 289 70 83 63 181 130 141 540 152 122 144 196 170 475 137 133 276 101 283 659 277 384 324 129 900 267 190 266 322 218 240 239 179 223 5 352 33 59 11 298 365 176 128 183 125 133 59 323 170 63 206 158 232 172 397 177 259 158 299 237 121 108 105 173 324 69 161 227 176 87 456 230 26 123 138 265 280 41 89 111 233 168 27 108 75 193 75 16 142 105 121 25 131 152 169 178 179 133 132 86 432 365 55 220 66 328 284 103 64 101 227 231 593 144 215 412 250 136 260 312 151 322 128 124 278 371 240 507 53 2 298 211 373 187 252 643 248 186 115 229 213 122 70 150 148 399 74 171 239 233 326 282 422 221 292 297 155 131 74 496 205 268 138 463 336 499 144 154 241 308 376 121 106 189 161 224 215 154 103 211 50 114 103 85 143 326 191 193 229 192 319 158 241 43 172 438 273 544 541 377 727 129 542 188 269 1655 273 357 772 108 149 464 146 354 158 24 270 306 90 329 99 656 44 132 66 436 579 676 127 166 311 225 204 260 230 524 359 156 173 367 56 313 97 378 146 134 344 272 188 321 272 534 162 109 304 240 668 250 214 136 5 546 229 285 363 201 140 87 122 249 8 304 355 3 47 106 288 71 465 13 163 19 140 178 156 145 563 211 511 613 594 257 77 235 60 270 137 227 135 232 7 220 387 528 161 93 552 451 293 514 319 224 918 354 405 322 431 374 303 367 269 215 578 294 207 606 288 543 328 14 191 6 130 14 212 196 137 279 207 341 146 556 486 256 405 480 323 290 61 133 73 198 218 166 110 98 165 277 234 286 164 177 179 449 590 162 121 310 167 258 125 161 175 236 160 393 730 6 302 703 166 189 311 173 725 71 201 377 208 524 338 436 666 117 457 348 241 479 324 315 229
Manes.06G176200.v6.1 0 0 0 0 0 0 0 0 0 0 0 0 0 0 0 0 0 0 0 0 0 0 0 0 0 0 0 0 0 0 0 0 0 0 0 0 0 0 0 0 0 0 0 0 0 0 0 0 0 0 0 0 0 0 0 0 0 0 0 0 0 0 0 0 0 0 0 0 0 0 0 0 0 0 0 0 0 0 0 0 0 0 0 0 0 0 0 0 0 0 0 0 0 0 0 0 0 0 0 0 0 0 0 0 0 0 0 0 0 0 0 0 0 0 0 0 0 0 0 0 0 0 0 0 0 0 0 0 0 0 0 0 0 0 0 0 0 0 0 0 0 0 0 0 0 0 0 0 0 0 0 0 0 0 0 0 0 0 0 0 0 0 0 0 0 0 0 0 0 0 0 0 0 0 0 0 0 0 0 0 0 0 0 0 0 0 0 0 0 0 0 0 0 0 0 0 0 0 0 0 0 0 0 0 0 0 0 0 0 0 0 0 0 0 0 0 0 0 0 0 0 0 0 0 0 0 0 0 0 0 0 0 0 0 0 0 0 0 0 0 0 0 0 0 0 0 0 0 0 0 0 0 0 0 0 0 0 0 0 0 0 0 0 0 1 0 0 0 0 0 0 0 0 0 0 0 0 0 0 0 0 0 0 0 0 0 0 0 0 0 0 0 0 0 0 0 0 0 0 0 0 0 0 0 0 0 0 0 0 0 0 0 0 0 0 0 0 0 0 0 0 0 0 0 0 0 0 0 0 0 0 0 0 0 0 0 0 0 0 0 0 0 0 0 0 0 0 0 0 0 0 0 0 0 0 0 0 0 0 0 0 0 0 0 0 0 0 0 0 0 0 0 0 0 0 0 0 0 0 0 0 0 0 0 0 0 0 0 0 0 0 0 0 0 0 0 0 0 0 0 0 0 0 0 0 0 0 0 0 0 0 0 0 0 0 0 0 0 0 0 0 0 0 0 0 0 0 0 0 0 0 0 0 0 0 0 0 0 0 0 0 0 0 0 0 0 0 0 0 0 0 0 0 0 0 0 0 0 0 0 0 0 0 0 0 0 0 0 0 0 0 0 0 0 0 0 0 0 0 0 0 0 0 0 0 0 0 0 0 0 0 0 0 0 0 0 0 0 0 0 0 0 0 0 0 0 0 0 0 0 0 0 0 0 0 0 0 0 0 0 0 0 0 0 0 0 0 0 0 0 0 0 0 0 0 0 0 0 0 0 0 0 0 0 0 0 0 0 0 0 0 0 0 0 0 0 0 0 1 0 0 0 0 0 0 0 0 0 0 0 0 0 0 0 0 0 0 0 0 0 0 0 0 0 0 0 0 0 0 0 0 0 0 0 0 0 0 0 0 0 0 0 0 0 1 0 0 0 0 0 0 0 0 0 0 0 0 0 0 0 0 0 1 0 0 0 0 0 0 0 0 0 0 0 0 0 0 0 0 0 0 0 0 0 0 0 0 0 0 0 0 0 0 0 0 0 0 0 0 0 0 0 0 0 0 0 0 0 0 0 0 0 0 0 0 0 0 0 0 0 0 0 0 0 0 0 0 0 0 0 0 0 0 0 0 0 0 0 0 0 0 0 0 0 0 0 0 0 0 0 0 0 0 0 0 0 0 0 0 0 0 0 0 0 0 0 0 0 0 0 0 0 0 0 0 0 0 0 0 0 0 0 0 0 0 0 0 0 0 0 0 0 0 0 0 0 0 0
Manes.06G176300.v6.1 111 25 145 68 182 89 100 94 37 45 151 118 64 13 106 114 68 20 129 18 86 34 68 203 77 46 99 16 39 43 79 36 50 31 46 77 130 66 58 45 89 167 52 90 51 84 62 61 104 45 172 116 134 153 75 83 88 113 112 97 122 80 94 2 43 189 66 46 96 65 108 99 150 7 28 110 99 175 51 149 140 114 37 88 46 276 262 214 139 116 132 105 62 103 8 148 198 67 144 55 53 131 58 55 2 73 158 115 103 46 99 191 85 29 2 10 246 116 48 62 87 231 53 49 138 33 80 37 18 137 47 92 70 120 42 29 129 54 55 62 57 282 54 120 84 63 173 105 120 7 81 177 109 122 123 150 135 77 80 54 51 195 59 123 48 48 94 57 1 103 81 179 113 98 95 173 204 126 94 0 171 226 187 329 279 136 220 135 112 168 91 157 133 96 255 280 141 175 136 205 122 138 162 134 51 132 163 128 135 123 94 121 59 65 77 111 75 195 14 147 86 77 73 71 192 92 0 82 3 129 132 78 187 73 104 55 116 89 42 94 65 32 338 53 99 70 40 83 68 65 42 25 116 65 154 46 2 89 49 69 68 52 71 94 153 111 41 85 39 39 73 64 85 79 85 51 78 0 22 56 67 59 87 162 48 82 55 55 118 105 57 80 44 68 53 79 80 42 75 59 58 93 36 73 36 33 40 25 108 65 35 48 54 74 41 88 26 32 68 81 38 16 36 141 57 108 40 53 123 28 71 40 0 74 41 99 53 77 80 38 50 7 36 65 19 109 56 80 71 64 43 35 50 114 37 71 20 79 116 26 31 42 30 178 122 136 62 73 83 122 77 74 74 62 53 102 150 108 122 106 54 139 98 72 82 133 32 133 64 104 75 1 71 7 124 1 153 112 60 45 78 27 124 47 65 104 28 139 77 102 39 132 125 99 40 43 56 64 66 48 46 197 80 61 308 65 87 138 58 48 42 75 117 74 99 46 80 137 62 74 139 56 136 42 57 96 43 82 14 190 71 81 149 79 141 44 69 119 98 136 78 29 113 61 139 41 61 99 47 232 114 79 115 64 72 252 59 26 77 116 122 132 65 140 70 28 0 80 39 48 115 76 132 78 71 82 85 69 32 9 22 59 50 43 35 65 62 42 56 60 89 63 70 69 55 52 148 107 44 41 187 52 100 120 37 56 48 52 38 45 99 61 40 43 26 76 41 41 40 38 74 59 101 64 124 147 48 81 18 41 76 38 108 216 78 110 201 128 121 54 80 80 253 121 114 169 153 83 102 148 168 147 9 121 425 53 198 134 174 73 102 102 135 127 79 52 110 77 134 85 105 116 183 57 280 94 187 46 106 137 165 49 75 120 184 96 137 198 134 170 109 115 69 203 77 87 110 3 119 69 121 232 103 49 59 81 138 3 92 92 5 67 81 81 51 63 24 138 8 52 54 199 99 128 202 123 338 207 114 136 130 135 107 64 59 81 86 1 65 111 132 107 103 159 105 162 115 148 173 192 120 83 97 219 147 170 120 191 145 128 299 55 190 164 113 104 2 101 4 38 13 122 81 41 95 106 76 65 135 132 82 134 154 119 128 42 90 66 75 84 110 77 196 58 136 33 167 58 48 79 122 109 48 47 30 126 112 104 49 54 176 62 164 157 0 96 108 139 60 136 86 117 117 178 125 215 142 87 117 242 231 208 149 66 95 175 172 142
Manes.06G176400.v6.1 9 3 6 13 19 31 21 13 9 8 11 4 2 2 13 50 37 6 12 2 15 7 17 13 3 1 13 3 1 15 10 13 16 15 10 24 17 3 4 17 36 66 12 7 15 8 7 4 8 7 14 11 3 5 5 6 10 4 17 22 0 10 4 0 2 70 17 18 14 18 21 13 10 0 0 8 8 4 5 5 5 21 4 16 6 3 13 9 9 11 7 19 11 5 1 10 26 41 23 26 48 29 30 19 0 51 44 29 26 17 29 35 12 1 0 11 29 39 32 25 48 8 6 1 9 7 12 19 1 9 14 67 47 18 0 14 77 36 39 18 13 50 11 24 2 8 64 22 26 0 26 63 29 36 17 13 36 13 18 23 48 86 27 24 24 20 25 36 0 14 12 9 7 16 2 4 6 12 4 0 12 48 25 25 25 14 199 36 25 28 58 50 19 21 32 60 56 106 47 64 42 38 83 58 11 33 82 20 21 24 13 40 46 26 13 13 10 35 4 21 12 33 54 36 17 11 0 151 0 54 90 32 73 13 34 23 52 70 9 27 13 32 183 37 27 9 25 8 7 8 3 4 60 47 25 46 1 53 18 19 14 22 40 22 7 7 35 81 24 34 44 31 3 6 9 6 12 0 15 24 15 24 17 20 53 16 36 46 151 31 16 27 36 16 13 19 14 34 28 22 34 29 6 6 8 13 46 31 5 14 46 15 29 22 13 21 17 34 15 16 10 24 14 22 22 13 11 6 109 29 41 15 0 179 49 19 50 27 20 36 21 12 45 82 23 20 43 33 92 36 7 41 47 84 39 39 19 34 15 20 36 9 7 135 26 21 47 56 87 40 32 37 44 51 6 8 16 27 16 44 15 19 23 39 59 29 8 19 22 14 14 1 9 1 11 2 6 18 12 10 27 26 23 15 23 18 23 34 44 41 7 19 45 52 51 40 25 42 41 42 16 33 7 30 96 17 25 40 28 54 16 56 31 52 13 19 13 28 34 14 25 15 32 14 16 40 7 27 0 49 41 47 27 40 54 39 26 37 27 74 32 23 32 30 179 26 59 61 83 8 54 26 47 42 49 7 9 4 11 34 55 23 6 49 23 109 0 42 35 39 60 55 31 24 29 17 29 12 25 42 28 16 14 15 55 27 12 11 23 40 22 12 17 11 6 58 39 28 23 21 74 30 28 27 27 32 49 12 9 23 58 31 34 18 35 97 42 33 22 35 13 13 7 21 32 23 56 13 20 42 25 42 38 19 13 31 32 26 25 18 62 24 95 31 44 50 4 9 9 18 8 4 2 4 10 9 26 1 9 12 12 9 3 4 4 7 3 1 5 12 6 20 16 8 8 16 39 26 8 4 119 9 7 10 3 4 56 24 20 9 23 10 18 9 2 14 7 0 8 6 9 20 11 9 5 15 6 1 4 8 0 7 9 1 9 8 4 13 0 5 6 6 7 3 4 3 4 8 0 2 1 9 3 5 14 1 6 0 0 36 3 12 19 16 23 14 11 56 11 15 5 24 19 13 35 17 28 15 22 17 16 12 13 7 11 7 0 12 0 1 0 13 15 6 13 5 9 17 0 3 4 15 3 7 1 6 22 21 10 23 5 15 61 6 24 9 4 4 5 20 3 11 7 24 0 0 2 9 6 5 3 12 32 13 0 7 5 48 70 25 30 36 47 20 9 6 6 50 14 14 4 17 15 6 5 15 21 6
Manes.06G176500.v6.1 1927 1508 2941 766 2167 1010 1168 1464 640 910 2175 5614 1582 474 3486 907 1088 320 673 1047 721 491 1554 1038 2387 1063 1633 787 373 2070 1279 1262 1128 709 2496 1174 2475 1459 1863 1995 939 1631 1207 269 1939 1085 1347 1162 1629 683 2138 1387 2436 1354 953 1027 1304 1550 738 1635 797 951 2627 32 1836 2836 1556 1225 1077 1610 1412 1869 1895 80 127 797 944 1948 567 3226 1267 649 3617 1099 2311 3312 5113 4948 2513 2752 1670 813 1562 1164 85 899 4444 2087 3175 1626 1356 1509 1432 4489 61 1083 4682 2826 2564 3009 2073 1691 1729 1388 22 511 1386 1479 1462 467 1779 931 1302 678 1904 762 624 697 285 870 1152 859 3008 1566 90 939 1840 1642 1492 894 2513 3902 2279 3786 1425 4731 1485 2069 2833 39 1031 1857 1531 2621 556 2085 2338 2271 2232 816 1147 2604 1583 2445 1006 1120 1365 1979 27 1707 1079 2989 1873 3492 1508 2052 1408 1480 2047 16 8911 2884 2729 4061 2025 2940 1675 2031 2466 1587 2620 4528 980 2237 3279 1741 1034 1079 1419 3946 951 1538 1011 5353 1189 917 1210 993 6408 3060 683 1076 1049 3286 2214 4283 2725 1111 157 1552 860 2599 1182 2164 561 921 76 576 82 2779 1844 1480 1083 646 1174 929 2806 1349 778 1142 577 959 1863 1325 1429 645 1056 1139 985 1658 994 1377 1787 1634 1692 891 50 1012 941 901 410 1085 1379 1884 1237 954 1472 1667 1253 1563 1165 1857 1630 1071 1723 1349 2491 18 302 1827 1431 1071 1648 1049 1984 4409 684 1862 2355 1617 1962 1272 1114 680 991 2101 148 2365 1309 1150 2344 963 1344 937 1034 1145 718 1566 624 898 1321 867 3025 1045 1049 2197 1202 1046 633 915 1207 443 2072 1024 1470 1630 586 1662 993 1046 854 1008 16 1113 1703 1006 1456 1950 464 980 773 60 1990 826 2020 831 879 2617 1195 1910 980 1665 1122 919 1858 1407 671 1217 1143 1297 1716 1077 1107 985 4816 944 776 1805 1034 1799 2159 906 999 2133 511 1624 1984 1132 3455 2361 1096 3633 2759 1394 1362 2329 1581 844 3307 1860 1142 31 1676 177 1181 71 2166 5394 1647 524 1397 1694 415 1222 550 1198 1043 989 1271 1243 1079 1828 931 1669 723 1213 1445 514 2675 871 2286 3064 612 2013 819 1029 675 1169 963 718 1148 2595 1381 2303 619 970 1930 974 888 1018 1398 1200 1381 1700 955 2094 1073 624 179 1087 1813 3133 606 3172 1460 1227 1510 1071 2116 937 1192 914 2097 2197 1773 993 1928 890 2973 1030 1519 1171 4016 780 672 941 2169 1804 1872 2118 1530 1261 2555 615 1944 682 10 2180 704 1703 1475 1618 1840 861 897 1221 771 1526 549 393 344 699 914 498 978 1648 928 1188 581 1196 1355 1356 1345 851 2098 460 983 1261 340 1152 852 917 1362 485 1760 675 1024 1470 375 732 836 665 1740 621 1291 1501 1026 1401 628 954 683 1388 1790 751 1274 1125 1010 1206 483 912 169 1042 1907 745 3215 2067 1715 2121 379 2623 1265 844 8060 768 996 3207 1281 1113 1402 717 2580 1737 120 1672 1102 756 1785 1389 2169 357 972 1825 1037 3651 1248 1917 1098 1592 1793 855 1043 1343 1619 1279 463 660 1628 766 1400 363 895 282 989 1778 1528 1513 845 871 1451 420 501 854 2018 2420 548 1446 1657 60 3062 705 1198 1330 1537 740 431 1035 1060 48 1583 926 108 883 681 1407 529 1969 94 904 148 1321 1694 1150 708 2436 1307 2486 1155 1271 2091 307 1861 1156 2284 1902 1003 1282 630 39 2688 889 2994 1102 836 2743 2294 2081 4035 915 2104 2732 1107 2539 2492 2656 2697 1471 2033 1447 1701 1470 1613 2031 1088 1175 1964 779 123 430 46 776 51 1788 710 1302 966 710 1296 904 1216 2175 1279 1514 817 1178 809 332 1242 497 1092 1607 733 510 1406 1059 1256 971 1084 602 1345 1030 1076 2416 670 1035 890 893 1033 1255 968 974 1032 2170 944 1466 19 967 2080 1426 1257 1852 582 3288 1090 1106 1509 1462 3259 2718 2202 2425 691 2718 1124 2290 891 1809 1362 1031
Manes.06G176600.v6.1 0 0 1 0 0 0 0 0 0 0 0 0 0 0 0 0 0 0 0 0 0 0 0 0 0 0 0 0 0 0 0 0 0 0 0 0 0 0 0 0 0 0 0 0 0 0 0 0 0 0 0 0 0 0 0 0 0 0 0 0 0 0 0 0 0 0 0 0 0 0 0 0 0 0 0 0 0 0 0 0 0 0 0 0 0 0 0 0 0 0 0 0 0 0 0 0 0 0 0 0 1 0 0 0 0 0 0 0 0 0 0 0 0 0 0 0 0 0 0 0 0 0 0 0 0 0 0 0 0 0 0 0 0 0 0 0 0 0 0 0 0 0 0 0 0 0 0 0 0 0 0 0 0 0 0 0 0 0 0 0 0 0 0 0 0 0 0 0 0 0 0 0 0 0 0 0 0 0 0 0 0 0 0 0 0 0 0 0 0 0 0 0 0 0 0 0 0 0 0 0 0 0 0 0 0 0 0 0 0 0 0 0 0 0 0 0 0 0 0 0 0 0 0 0 0 0 0 0 0 0 0 0 0 0 0 0 0 0 0 1 0 0 0 0 0 0 0 0 0 0 0 0 0 0 0 0 0 0 0 0 0 0 0 0 0 0 0 0 0 0 0 0 0 0 0 0 0 0 0 0 0 0 0 0 0 0 0 0 0 0 0 0 0 0 0 0 0 0 0 0 0 0 0 0 0 1 0 0 0 2 0 0 0 0 0 0 0 0 0 0 0 0 0 0 0 0 0 0 0 0 0 0 0 0 0 0 0 0 0 0 1 0 0 0 0 0 0 0 0 0 0 0 0 0 0 0 0 0 0 0 0 0 0 0 0 0 0 0 0 0 0 0 0 0 0 0 1 0 0 0 0 0 0 0 0 0 0 0 0 0 0 0 0 0 0 0 0 0 0 0 0 0 0 0 0 0 0 0 0 0 0 0 0 0 0 0 0 0 0 0 0 0 0 0 0 0 0 0 0 0 0 0 0 0 0 0 0 0 0 0 0 0 0 0 0 0 0 0 0 0 0 0 0 0 0 0 0 0 0 0 0 0 0 0 0 0 0 0 0 0 0 0 0 0 0 0 0 0 0 0 0 0 0 0 0 0 0 0 0 0 0 0 0 0 0 0 0 0 0 0 0 0 0 0 0 0 0 0 0 0 0 0 0 0 0 0 0 0 0 0 0 0 0 0 0 0 0 0 0 0 0 0 0 0 0 0 0 0 0 0 0 0 0 0 0 0 0 0 0 0 0 0 0 0 0 0 0 0 0 0 0 0 0 0 0 0 0 0 0 0 0 0 0 0 0 0 0 0 0 0 0 0 0 0 0 0 0 0 0 0 0 0 0 0 0 0 0 0 0 0 0 0 0 0 0 0 0 0 0 0 0 0 0 0 0 0 0 0 0 0 0 0 0 0 0 0 0 0 0 0 0 0 0 0 0 0 0 0 0 0 0 0 0 0 0 0 0 0 0 0 0 0 0 0 0 0 0 0 0 0 0 0 0 0 0 0 0 0 0 0 0 0 0 0 0 0 0 0 0 0 0 0 0 0 0 0 0 0 0 0 0 0 0 0 0 0 0 0 0 0 0 0 0 0 0 0 0 0 0 0 0 0 0 0 0 0 0 0 0 0 0 0 0 0 0 0 0 0 0 0 0 0 0 0 0 0 0 0 0 0 0 0 0 0 0 0 0 0 0 0 0 0 0 0 0 0 0 0
Manes.06G176700.v6.1 265 136 633 210 465 191 76 672 117 112 426 318 434 54 443 292 161 67 133 112 151 130 373 370 230 257 154 339 75 202 233 105 282 155 343 268 103 549 331 272 269 262 225 60 218 99 179 487 370 128 240 179 483 362 102 109 144 399 115 177 109 127 504 6 345 335 208 360 338 239 164 245 1056 13 13 126 175 582 100 323 221 80 1335 234 225 324 531 1225 362 387 251 136 404 189 13 286 501 156 523 324 203 255 179 702 3 221 504 257 1076 149 148 189 209 561 0 73 307 164 344 76 253 135 170 296 329 194 52 77 144 150 186 31 178 785 101 109 127 132 659 148 662 198 142 542 351 510 87 243 441 16 133 151 120 393 143 543 206 213 771 167 131 164 127 443 143 249 32 137 3 168 112 102 126 611 341 269 54 102 611 2 895 477 370 921 398 393 514 364 639 499 794 590 210 242 656 632 245 197 199 1723 217 362 250 295 202 275 324 73 207 522 181 279 146 179 713 698 632 222 29 912 387 375 265 138 439 245 10 125 12 854 302 850 257 95 385 234 456 221 127 457 187 230 692 373 1063 390 290 114 293 634 324 253 406 381 1068 505 11 271 227 618 291 281 273 490 806 356 463 325 247 575 446 467 233 226 651 524 495 2 27 325 921 284 201 92 210 2086 276 248 169 209 499 383 198 122 158 1124 31 290 121 136 896 166 226 107 114 323 336 269 86 171 380 290 619 78 91 502 215 204 61 95 406 155 456 66 182 515 169 350 221 153 543 196 2 185 261 453 204 278 63 183 430 11 311 120 110 430 208 315 184 159 368 200 167 145 70 635 178 282 193 133 377 191 135 104 343 896 258 347 178 100 803 212 247 265 169 387 741 317 600 282 254 1643 213 290 437 635 649 225 404 201 202 8 464 18 88 26 903 733 252 139 205 964 145 309 100 129 490 233 316 163 122 316 265 315 213 144 750 123 371 136 470 827 58 469 212 317 391 774 382 127 221 1060 302 644 36 86 684 181 217 33 211 191 275 285 84 442 302 158 11 183 259 693 161 472 346 209 768 625 453 89 166 283 638 343 212 156 722 327 538 833 245 124 1217 250 213 120 218 550 552 301 251 248 841 207 214 92 2 1034 124 281 238 269 360 281 291 159 88 285 224 44 194 187 1128 191 205 155 70 463 163 246 269 175 237 106 172 114 267 575 137 159 223 144 582 154 266 272 176 676 97 158 115 104 1070 207 138 195 197 247 166 178 184 345 324 205 372 267 171 511 250 153 77 256 474 270 333 375 436 965 91 292 223 166 2164 265 186 230 176 124 546 114 271 137 8 300 190 108 268 119 595 76 84 102 139 1059 191 272 138 122 357 188 150 178 223 371 92 169 156 78 326 63 218 40 97 465 390 175 245 142 432 129 95 141 205 778 208 137 125 10 1508 199 136 287 139 312 114 168 283 5 590 160 13 79 119 419 94 382 13 81 18 273 195 95 101 778 261 296 153 154 663 54 286 51 157 437 207 115 102 7 836 216 307 166 127 325 860 351 438 118 219 707 121 239 378 200 361 230 320 287 275 788 208 279 178 184 521 96 14 64 8 444 10 213 99 206 347 299 277 103 154 474 244 278 105 113 238 86 188 83 200 310 220 150 328 131 502 291 182 86 159 461 248 397 58 113 421 206 306 179 209 381 136 437 165 362 2 259 363 206 95 653 104 509 210 172 629 194 495 374 311 555 91 254 115 188 542 249 148 70
Manes.06G176800.v6.1 306 206 451 318 686 429 398 817 337 551 513 549 540 410 873 416 536 79 421 186 251 128 404 511 578 255 505 171 170 992 221 119 304 389 901 275 430 520 534 254 161 544 480 182 813 421 403 531 785 279 257 465 442 554 495 59 1031 372 209 733 348 332 812 17 1284 475 647 257 588 945 238 579 530 26 30 82 224 531 214 866 129 304 383 379 634 263 1081 1006 678 1140 144 349 345 414 9 343 575 514 473 490 839 333 830 862 19 526 452 908 869 1274 1268 385 466 468 7 257 175 535 562 176 615 231 766 309 621 277 227 230 93 259 199 116 866 518 75 653 69 533 282 362 239 126 381 354 661 1158 205 297 294 14 560 128 395 291 281 327 241 250 443 359 692 594 428 659 875 396 14 455 7 744 295 162 904 302 475 685 150 555 514 3 1523 341 361 1370 686 630 95 728 248 601 658 424 104 757 437 774 478 37 696 281 423 684 106 306 110 395 494 54 631 247 309 704 29 262 488 527 526 107 50 518 395 727 110 635 251 348 13 25 26 913 1328 528 80 381 199 554 1490 75 515 222 133 205 170 460 301 505 457 144 437 506 196 176 145 883 592 173 4 211 304 181 256 400 112 1263 294 405 274 80 375 276 473 672 132 207 501 605 458 7 14 547 132 133 592 107 182 235 356 828 82 176 206 214 233 44 290 236 122 227 72 365 222 173 262 70 569 130 281 323 198 248 131 248 651 70 252 952 285 246 58 257 127 248 299 236 706 463 195 410 89 466 333 188 4 27 244 233 276 424 97 370 315 15 671 62 219 254 446 735 67 440 226 311 496 51 224 247 165 413 77 211 118 171 94 100 650 232 359 986 161 321 1168 575 487 646 75 203 555 274 620 195 181 358 251 379 96 278 210 371 530 170 634 7 358 16 50 21 237 946 247 39 231 132 251 266 90 126 115 365 312 123 231 393 299 464 87 323 184 175 349 67 103 668 128 338 262 220 156 462 185 35 161 204 251 341 43 195 129 186 275 38 290 199 722 361 45 326 211 210 37 212 394 260 289 570 152 208 183 237 808 59 557 70 650 720 143 248 158 425 394 446 133 197 533 226 390 267 402 103 301 447 121 394 378 312 1172 22 3 375 188 238 201 608 1098 243 337 77 261 204 218 81 66 269 125 160 212 144 211 252 376 1569 153 592 538 246 665 85 838 202 239 392 198 406 398 261 447 75 286 388 277 148 74 313 331 225 269 108 469 110 322 308 199 271 350 214 524 153 360 281 87 400 24 219 534 470 1273 368 205 1293 171 1030 163 276 1096 269 427 1148 55 212 320 243 391 120 25 345 485 307 330 366 740 118 679 70 712 765 438 121 121 474 603 261 561 229 564 331 262 246 368 108 590 235 184 124 177 280 483 555 231 263 385 176 332 181 169 746 223 347 109 4 542 93 615 190 374 153 101 282 414 4 352 421 11 61 198 350 73 694 5 185 24 300 428 190 277 784 288 919 742 694 311 114 451 188 527 230 225 383 56 11 400 423 971 180 119 375 227 396 1109 211 305 796 518 740 395 1224 215 499 524 265 499 616 299 306 337 399 459 369 11 49 7 87 13 347 116 114 275 293 459 62 473 228 340 381 195 440 269 83 267 50 174 223 253 218 113 324 273 446 486 145 269 159 748 799 176 84 283 307 240 177 276 275 264 361 195 704 7 542 915 164 243 557 210 885 80 443 424 833 777 143 351 888 223 825 287 255 467 399 369 266
Manes.06G176900.v6.1 56 13 144 52 102 41 47 77 30 44 68 82 62 30 91 30 48 18 23 24 36 21 60 57 55 19 43 13 16 101 26 32 53 36 69 32 30 57 53 45 32 48 77 21 43 58 54 68 43 9 34 55 86 58 16 17 60 86 16 37 12 62 124 3 29 40 70 32 56 81 36 69 31 1 4 11 20 77 28 57 26 32 56 38 54 91 70 148 76 117 22 47 35 54 1 49 263 80 138 62 41 81 92 186 2 42 130 141 116 32 82 83 83 116 0 10 61 75 72 46 83 72 80 65 98 46 36 31 13 21 44 5 142 128 10 38 14 71 33 26 56 66 47 129 33 109 18 68 80 2 27 31 35 86 27 53 52 107 106 31 30 48 60 125 60 47 20 53 0 75 24 33 74 78 54 47 11 56 63 0 156 90 29 169 62 76 31 82 31 64 10 101 17 84 205 111 60 20 45 181 56 79 17 47 30 81 82 19 77 98 65 42 10 52 66 112 100 36 11 87 127 129 25 95 91 53 6 11 2 160 137 89 24 36 96 71 185 32 101 48 32 42 60 109 78 98 72 31 75 83 54 62 29 122 156 78 2 54 59 47 60 75 21 191 124 108 74 23 72 59 86 124 44 42 84 124 111 0 7 85 53 34 44 27 38 75 44 55 52 71 55 48 23 17 46 53 2 35 28 62 70 27 38 19 43 47 57 35 41 54 56 56 88 10 41 100 29 31 10 38 46 29 41 42 76 98 22 62 43 80 34 32 2 10 60 47 100 66 18 47 45 2 47 12 27 78 43 117 14 69 46 46 52 28 38 55 22 45 40 55 34 32 29 18 116 72 48 76 32 48 140 67 53 60 21 47 110 50 55 30 40 86 64 28 24 55 36 22 49 38 104 0 65 5 14 0 83 89 38 9 26 19 33 28 10 25 18 42 42 26 33 52 24 57 16 47 44 28 50 16 41 92 15 57 61 41 36 51 37 5 51 55 57 48 9 23 50 29 35 15 58 42 35 44 12 86 53 26 0 39 47 70 30 70 53 34 45 79 68 17 65 33 67 52 33 47 54 40 56 108 42 31 106 44 29 39 71 38 37 51 24 54 66 19 91 19 0 71 26 39 47 80 153 32 44 25 44 72 45 6 18 52 35 57 83 41 22 49 35 107 59 65 133 48 107 20 98 90 29 25 57 61 92 23 80 30 41 69 25 39 26 49 50 49 36 38 77 79 35 45 39 71 103 67 92 60 73 102 13 48 10 65 123 44 104 48 107 190 21 83 25 77 330 79 51 114 21 48 61 24 58 30 4 76 40 35 41 59 98 18 69 15 73 79 21 57 19 31 131 37 35 32 80 54 35 19 66 33 114 21 21 13 30 72 66 27 23 43 62 18 14 11 37 91 16 22 26 0 48 19 43 40 97 18 37 29 24 0 38 20 0 21 48 47 14 64 0 33 4 56 73 30 32 79 41 43 68 43 47 14 26 26 70 65 28 43 16 1 55 32 52 26 21 69 34 39 90 28 73 146 45 64 59 172 72 21 50 52 50 73 35 51 32 36 85 31 3 8 2 12 1 38 21 22 31 27 33 7 44 59 41 70 37 39 56 20 22 3 19 58 26 32 35 24 50 59 51 16 28 39 61 70 22 9 27 59 33 32 32 24 31 52 43 100 0 44 131 40 14 78 17 90 14 30 90 42 81 44 61 85 12 20 23 25 89 55 21 46
Manes.06G177000.v6.1 372 194 377 311 963 213 529 510 226 231 410 761 458 271 1559 176 384 84 503 425 140 199 253 851 886 235 472 358 241 476 294 246 152 311 632 239 317 359 414 339 172 472 184 101 468 159 262 314 863 406 341 490 291 769 353 169 459 279 347 591 413 477 643 10 816 342 465 176 356 400 226 495 971 25 39 87 492 694 208 1222 241 278 403 382 452 323 1630 1225 751 792 429 359 266 497 9 722 379 431 185 386 395 156 256 338 16 657 258 615 337 770 264 120 336 274 10 238 190 438 133 179 276 134 276 192 717 100 65 210 51 340 222 139 554 438 62 492 212 383 236 319 449 282 411 159 1829 1633 185 490 232 11 664 82 428 209 449 694 158 516 343 346 422 316 334 305 289 366 100 318 5 963 445 341 698 261 775 1910 453 365 412 2 1752 433 955 1171 1275 563 319 1093 354 1571 1693 436 176 518 417 600 520 207 212 593 372 273 122 260 60 505 326 83 332 151 173 357 66 272 469 399 299 160 48 500 184 399 177 243 206 226 35 46 6 505 373 561 330 123 230 339 348 128 237 214 61 199 313 265 193 207 143 166 182 265 168 236 224 396 446 117 10 199 232 90 121 218 129 364 306 348 402 78 122 135 240 273 236 137 453 233 541 4 46 301 212 340 226 402 164 404 412 382 179 348 228 362 376 216 213 307 116 297 92 326 176 258 314 182 262 78 194 190 94 198 89 355 559 235 115 424 213 233 150 194 94 116 229 336 272 259 115 395 73 213 139 294 2 76 395 154 415 311 99 254 166 29 162 62 166 97 410 195 114 273 163 273 226 98 202 194 176 476 126 159 62 380 205 166 353 155 321 262 186 267 543 285 311 372 76 382 411 611 550 112 290 705 360 423 132 385 308 419 268 236 204 8 395 48 321 13 341 857 217 48 340 80 174 166 189 220 106 394 521 102 151 173 331 527 45 241 134 257 190 41 287 412 166 268 384 179 122 525 231 83 387 270 407 358 174 238 198 309 278 140 250 222 367 153 103 485 95 371 45 292 409 131 272 447 68 274 144 871 389 203 325 97 976 509 268 152 143 487 228 567 121 265 450 442 556 97 642 463 877 288 81 289 443 434 584 54 2 359 138 244 105 249 333 372 447 101 289 103 220 169 178 382 517 151 289 152 288 276 741 495 131 267 139 203 222 36 419 202 209 326 185 328 229 344 221 128 292 283 282 452 74 213 187 397 202 112 240 31 383 510 67 211 173 340 489 99 247 105 132 336 24 277 214 465 1224 284 1085 1161 277 747 101 164 1112 588 1228 1039 104 198 627 223 770 73 41 130 683 174 307 207 697 116 196 71 478 1306 697 145 160 664 170 254 772 258 599 425 295 314 285 75 149 197 248 92 153 335 687 555 120 332 368 245 270 255 355 892 449 400 105 15 1103 269 810 225 159 196 145 220 1007 7 934 542 16 45 112 391 111 725 30 154 33 225 213 191 99 757 561 1022 513 827 490 233 1082 72 352 174 413 323 329 11 582 543 1030 209 69 1046 297 736 817 328 409 656 404 585 408 445 263 902 553 242 601 374 479 427 309 511 457 459 34 300 11 267 24 731 168 267 173 557 537 72 647 357 440 737 335 578 208 194 500 45 367 190 229 370 107 398 324 459 329 182 443 158 664 594 111 177 513 440 579 183 231 305 551 264 182 460 6 230 601 121 445 489 382 777 96 266 317 253 1195 414 683 565 509 1955 169 512 283 694 1341 243
Manes.06G177100.v6.1 15 5 62 113 68 42 44 48 50 54 66 70 35 18 96 58 69 9 36 8 48 100 44 117 45 14 71 48 33 66 13 97 46 66 54 39 63 15 13 106 45 132 31 38 40 45 62 67 44 32 41 146 33 92 39 37 62 70 72 42 5 84 28 2 11 16 16 33 87 75 36 144 7 3 6 29 109 85 32 46 16 79 21 120 10 4 11 27 80 50 17 121 75 76 0 44 64 135 83 118 51 55 53 54 3 86 43 91 72 16 43 35 96 11 2 17 98 76 49 36 103 72 107 27 119 61 18 94 9 92 64 21 97 81 35 38 25 117 89 84 129 82 115 57 60 17 47 156 83 5 54 28 89 65 116 206 44 124 69 78 49 53 121 87 58 69 13 160 0 54 39 43 66 89 120 86 33 109 51 1 66 80 200 81 80 73 45 130 14 162 14 68 40 92 130 88 96 37 104 113 107 115 59 171 39 107 53 39 151 86 46 90 32 148 91 149 171 55 27 178 45 93 45 130 117 52 4 31 6 122 74 217 50 50 117 76 135 60 56 73 55 89 106 109 204 120 77 56 105 89 53 65 44 85 161 105 1 39 83 104 92 97 39 137 125 82 115 51 94 108 110 108 62 88 107 125 188 2 4 81 88 58 52 62 75 173 143 77 69 95 48 90 58 41 70 119 6 123 47 94 105 67 93 41 66 57 83 53 27 102 53 117 142 32 43 97 76 70 27 41 27 60 80 80 83 119 48 106 48 59 96 41 0 27 152 81 92 84 36 126 87 6 66 27 89 67 78 108 40 149 30 51 72 44 97 84 52 138 75 66 60 103 23 41 180 116 88 121 55 70 89 66 78 62 42 181 97 88 131 68 66 61 225 89 91 231 79 46 108 52 82 3 145 12 38 5 102 175 78 40 230 76 56 107 49 137 65 107 109 59 52 84 51 173 53 133 102 52 97 56 211 200 29 138 233 187 106 176 121 33 60 172 101 231 33 75 112 83 52 30 99 76 113 63 54 109 49 79 16 76 88 77 60 118 83 128 109 166 89 49 104 39 193 102 75 95 74 75 94 240 38 128 120 109 72 85 190 6 206 77 36 125 23 71 58 25 0 87 35 35 45 108 67 117 150 39 99 36 78 19 42 136 121 32 138 56 53 58 126 49 60 112 50 93 85 29 103 101 83 47 153 131 133 74 144 83 118 82 75 102 34 117 83 72 46 25 67 25 43 70 47 89 71 87 128 58 117 57 53 59 12 135 71 152 17 19 402 121 50 104 33 68 165 113 101 75 14 80 78 53 51 27 4 38 43 55 54 25 16 40 45 19 87 11 71 44 14 28 91 66 19 23 88 46 39 74 32 59 58 56 36 43 104 146 44 23 46 119 43 44 51 32 82 75 40 55 51 0 52 117 93 43 73 115 61 106 12 2 20 28 2 22 43 36 31 42 1 58 0 109 67 35 94 55 63 30 29 82 42 22 13 39 74 76 88 26 62 0 14 198 12 73 26 85 87 129 83 76 17 113 42 87 33 57 52 103 113 100 178 135 45 77 79 173 78 51 1 16 2 100 4 109 36 74 60 118 90 30 56 13 96 169 154 123 112 27 84 24 121 38 73 32 47 91 114 75 58 55 142 52 142 114 31 74 50 61 204 65 76 97 7 96 82 133 3 68 66 69 93 99 72 119 55 58 84 16 20 119 124 49 8 87 59 124 84 97 92 70
Manes.06G177200.v6.1 10 3 7 5 0 19 2 5 1 0 25 8 4 3 0 29 7 1 1 0 18 5 6 10 0 25 7 8 2 1 2 2 0 6 0 14 4 6 3 0 8 14 3 0 1 17 3 2 1 0 13 5 2 2 0 13 4 11 14 0 21 3 6 0 1 10 3 2 5 0 6 1 17 0 0 10 8 6 1 0 11 4 2 2 1 7 3 4 3 5 15 10 4 2 0 25 20 3 3 16 0 8 4 4 0 0 21 8 5 0 0 12 3 1 0 1 6 1 5 0 0 12 12 5 5 0 9 9 0 0 0 12 4 6 0 0 2 8 5 2 0 27 4 1 1 0 11 5 0 0 0 15 3 2 4 0 8 6 4 2 0 13 2 6 0 0 1 7 0 0 1 5 2 9 5 1 9 8 7 0 0 19 10 14 3 0 19 3 1 9 0 2 9 2 7 5 0 14 3 15 1 0 26 13 2 2 1 8 3 8 5 3 13 5 6 1 2 26 3 9 0 1 9 6 7 0 0 6 0 10 2 6 8 2 8 0 0 13 14 8 0 0 14 6 4 6 0 7 2 4 0 0 14 2 10 3 0 9 5 5 4 1 12 3 5 7 0 8 1 4 3 8 8 2 3 0 0 0 0 4 4 1 3 12 4 6 7 0 23 0 3 6 2 4 1 12 0 0 11 8 6 0 0 10 3 2 2 0 20 10 2 0 4 4 4 10 0 0 5 3 2 0 0 10 18 7 0 0 9 1 2 0 0 9 16 7 0 0 15 12 6 0 0 5 6 8 1 1 2 20 1 1 0 11 3 2 1 2 19 1 3 1 1 13 4 11 2 1 18 5 4 4 1 1 10 3 5 5 1 61 0 11 6 0 28 3 3 1 0 16 4 0 4 0 10 0 19 3 0 16 10 6 3 0 13 0 2 1 0 15 0 5 0 0 33 6 11 9 1 13 10 9 0 0 28 7 7 2 0 5 2 2 2 5 4 2 7 6 0 6 8 17 0 0 9 5 1 4 0 10 8 4 1 0 27 0 12 6 0 15 7 1 7 0 6 5 8 3 0 13 9 7 6 13 0 15 3 0 3 0 9 10 6 2 1 3 0 2 2 0 10 3 7 2 1 0 6 0 6 0 10 3 11 0 1 18 6 13 9 0 30 2 4 2 1 26 3 4 3 0 35 7 15 2 0 28 6 4 4 0 9 7 5 1 0 21 3 4 2 0 22 1 8 2 0 8 8 9 3 0 5 7 18 6 0 24 6 9 0 2 29 6 11 2 0 9 10 1 4 2 0 5 0 0 0 0 13 0 2 1 0 2 5 5 5 0 4 5 2 1 1 16 6 2 1 0 7 1 4 3 19 26 0 5 1 2 13 14 5 0 0 18 3 15 1 1 15 0 5 1 0 11 1 31 5 0 3 0 4 2 0 3 0 3 0 0 0 1 1 0 0 14 6 7 0 0 18 0 7 0 2 2 1 2 3 1 10 0 10 0 1 0 6 1 6 4 0 14 0 15 1 0 4 0 5 8 0 14 4 12 0 2 21 3 23 7 0 22 0 2 2 0 8 2 3 8 0 10 6 6 7 0 11 10 9 0 0 2 7 5 7 0 6 0 3 6 0 4 3 4 6 1 8 2 6 0 1 13 1 1 3 0 9 2 0 1 2 9 11 7 0 0 6 5 12 0 0 19 4 1 0 0 16 2 6 1 0 1
Manes.06G177300.v6.1 3 0 6 10 3 3 2 11 11 3 4 1 5 3 12 4 7 3 6 1 5 9 3 11 7 1 4 0 5 5 0 2 1 10 5 5 1 3 1 5 1 4 4 5 5 7 3 1 5 4 3 11 4 7 6 0 9 6 9 3 0 5 2 0 1 1 0 1 11 7 4 9 6 0 0 2 8 6 2 2 0 4 2 18 0 4 2 0 12 3 1 14 4 8 0 3 9 10 7 16 8 5 5 5 1 10 1 18 9 3 3 6 9 1 0 0 9 10 9 31 4 2 4 0 23 2 2 10 0 9 8 2 6 6 8 3 3 3 4 17 4 5 5 6 9 6 7 10 8 2 6 5 9 4 8 11 5 7 6 12 12 7 5 2 11 3 1 7 0 11 4 7 4 10 7 10 0 13 1 0 4 12 17 21 16 12 6 12 1 15 0 2 10 8 15 24 9 7 5 17 12 5 5 3 9 22 15 3 9 8 7 8 3 3 13 4 11 5 0 15 7 17 12 9 8 7 0 3 4 16 18 19 10 3 8 10 15 0 6 5 5 5 9 2 10 22 8 4 13 15 8 5 4 9 21 17 0 3 7 9 8 12 3 8 20 13 11 3 5 8 16 5 3 7 7 14 12 0 1 4 5 11 18 17 8 5 10 15 6 2 5 21 12 3 8 7 15 19 2 15 9 14 4 6 11 3 9 17 4 9 4 17 11 4 3 19 11 14 7 5 2 13 7 16 17 11 20 17 4 14 13 1 0 7 9 16 7 4 4 10 2 1 12 6 6 13 19 7 10 13 4 4 9 5 8 8 5 11 6 3 4 27 6 11 15 7 23 12 11 4 10 10 6 7 4 14 13 4 14 8 5 12 16 16 16 18 5 17 16 1 15 0 30 3 7 0 8 13 4 2 7 5 13 8 11 14 4 18 21 8 1 8 7 18 0 9 0 9 3 12 10 17 6 15 41 15 20 28 11 8 13 23 18 16 3 4 8 12 8 9 9 6 14 10 17 27 5 9 1 18 9 4 6 5 11 8 14 8 5 4 6 5 25 4 14 7 7 13 6 26 2 9 9 10 10 7 10 0 18 3 5 10 0 21 7 0 0 6 9 8 5 10 9 13 10 4 7 2 8 16 7 9 10 15 15 4 1 5 10 16 4 3 5 8 4 0 14 13 12 4 8 13 7 13 5 3 6 10 12 2 1 2 1 8 1 2 7 0 9 2 3 9 5 12 13 0 2 4 1 1 5 2 1 12 2 2 28 16 8 5 2 8 15 15 6 14 0 1 13 6 6 3 1 3 10 3 3 6 6 3 3 2 17 6 11 0 1 1 7 12 0 1 11 4 12 5 6 5 6 3 10 1 2 3 4 1 5 8 4 5 2 2 4 9 14 0 1 2 3 11 4 5 10 9 6 7 4 0 2 3 0 1 3 4 3 0 0 2 0 3 5 6 2 2 4 7 4 1 2 5 0 5 2 4 5 2 1 0 0 17 3 4 0 4 6 20 0 11 6 5 1 16 0 5 8 21 10 11 0 4 3 1 10 7 13 10 0 4 0 4 0 14 3 1 3 18 12 5 6 2 8 24 11 12 12 5 8 7 2 5 7 8 7 13 7 8 4 3 1 6 4 13 7 5 1 6 11 2 2 5 8 12 25 12 0 10 4 2 4 2 14 10 7 6 8 2 3 16 9 8 10 18 13 8 2 18 4 1
Manes.06G177400.v6.1 0 0 0 0 0 0 0 0 0 0 0 0 0 0 0 0 0 0 0 0 0 0 0 0 0 0 0 0 0 0 0 0 0 0 0 0 0 0 0 0 0 0 0 0 0 0 0 0 0 0 0 0 0 0 0 0 0 0 0 0 0 0 0 0 0 0 0 0 0 0 0 0 0 0 0 0 0 0 0 0 0 0 0 0 0 0 0 0 0 0 0 0 0 0 0 0 0 0 0 0 0 0 0 0 0 0 0 0 0 0 0 0 0 0 0 0 0 0 0 0 0 0 0 0 0 0 0 0 0 0 0 0 0 0 0 0 0 0 0 0 0 0 0 0 0 0 0 0 0 0 0 0 0 0 0 0 0 0 0 0 0 0 0 0 0 0 0 0 0 0 0 0 0 0 0 0 0 0 0 0 0 0 0 0 0 0 0 0 0 0 0 0 0 0 0 0 0 0 0 0 0 0 0 0 0 0 0 0 0 0 0 0 0 0 0 0 0 0 0 0 0 0 0 0 0 0 0 0 0 0 0 0 0 0 0 0 0 0 0 0 0 0 0 0 0 0 0 0 0 0 0 0 0 0 0 0 0 0 0 0 0 0 0 0 0 0 0 0 0 0 0 0 0 0 0 0 0 0 0 0 0 0 0 0 0 0 0 0 0 0 0 0 0 0 0 0 0 0 0 0 0 0 0 0 0 0 0 0 0 0 0 0 0 0 0 0 0 0 0 0 0 0 0 0 0 0 0 0 0 0 0 0 0 0 0 0 0 0 0 0 0 0 0 0 0 0 0 0 0 0 0 0 0 0 0 0 0 0 0 0 0 0 0 0 0 0 0 0 0 0 0 0 0 0 0 0 0 0 0 0 0 0 0 0 0 0 0 0 0 0 0 0 0 0 0 0 0 0 0 0 0 0 0 0 0 0 0 0 0 0 0 0 0 0 0 0 0 0 0 0 0 0 0 0 0 0 0 0 0 0 0 0 0 0 0 0 0 0 0 0 0 0 0 0 0 0 0 0 0 0 0 0 0 0 0 0 0 0 0 0 0 0 0 0 0 0 0 0 0 0 0 0 0 0 0 0 0 0 0 0 0 0 0 0 0 0 0 0 0 0 0 0 0 0 0 0 0 0 0 0 0 0 0 0 0 0 0 0 0 0 0 0 0 0 0 0 0 0 0 0 0 0 0 0 0 0 0 0 0 0 0 0 0 0 0 0 0 0 0 0 0 0 0 0 0 0 0 0 0 0 0 0 0 0 0 0 0 0 0 0 0 0 0 0 0 0 0 0 0 0 0 0 0 0 0 0 0 0 0 0 0 0 0 0 0 0 0 0 0 0 0 0 0 0 0 0 0 0 0 0 0 0 0 0 0 0 0 0 0 0 0 0 0 0 0 0 0 0 0 0 0 0 0 0 0 0 0 0 0 0 0 0 0 0 0 0 0 0 0 0 0 0 0 0 0 0 0 0 0 0 0 0 0 0 0 0 0 0 0 0 0 0 0 0 0 0 0 0 0 0 0 0 0 0 0 0 0 0 0 0 0 0 0 0 0 0 0 0 0 0 0 0 0 0 0 0 0 0 0 0 0 0 0 0 0 0 0 0 0 0 0 0 0 0 0 0 0 0 0 0 0 0 0 0 0 0 0 0 0 0 0 0 0 0 0 0 0 0 0 0 0 0 0 0 0 0 0 0 0 0 0 0 0 0 0 0 0 0
Manes.06G177500.v6.1 163 31 503 600 326 251 378 427 206 222 197 214 463 140 448 273 492 95 238 65 313 395 365 612 423 93 320 711 217 489 166 460 460 390 141 369 373 353 107 420 247 726 289 171 159 229 649 671 284 259 274 1000 279 593 126 324 599 660 250 345 14 560 334 3 11 45 199 491 811 364 191 1350 21 21 13 442 977 482 325 153 17 440 464 722 129 108 177 364 1089 345 72 678 878 506 2 411 332 579 731 921 416 395 481 557 13 414 637 846 727 193 444 115 686 45 12 124 208 959 435 209 592 275 627 66 1030 351 68 307 8 498 291 187 733 459 198 267 376 775 707 531 734 1067 601 856 211 137 328 1125 982 26 402 533 563 1064 363 558 575 1295 771 547 368 386 795 646 403 569 202 666 5 334 286 620 263 633 331 296 20 797 132 5 385 603 1254 677 884 436 243 492 13 659 8 571 263 736 1671 834 500 523 646 855 443 339 473 770 357 345 306 397 570 965 334 450 521 686 934 1193 385 409 281 875 648 417 593 620 880 474 42 292 51 1118 873 427 446 400 865 394 405 548 379 555 456 438 942 782 1147 822 481 369 774 889 794 502 456 877 698 757 16 328 671 428 354 340 355 972 387 1021 887 386 666 1410 1008 461 563 1047 687 763 687 5 166 685 712 565 350 411 486 1883 457 466 1082 854 591 784 303 734 688 980 169 510 574 531 876 386 140 419 358 534 377 343 250 572 599 514 897 600 362 753 594 273 457 501 910 263 465 403 662 513 369 921 662 641 750 494 8 487 971 439 679 385 127 578 558 19 438 249 570 537 525 422 411 654 296 530 345 343 449 820 240 359 318 588 540 601 266 475 411 524 479 496 384 533 900 469 363 319 389 1120 778 497 376 630 542 1009 719 415 797 1259 878 440 668 401 600 12 835 55 660 48 236 1150 254 407 765 1011 329 331 249 576 626 587 512 632 330 726 615 467 299 413 976 286 483 373 839 1163 241 619 354 527 297 1354 420 393 732 1321 750 581 348 550 829 545 377 506 517 524 466 314 314 865 225 339 41 532 611 789 236 457 684 546 545 872 375 532 635 512 783 294 856 608 696 445 660 331 308 402 1286 441 276 196 669 11 502 388 346 859 400 378 255 221 7 1133 255 389 499 618 506 439 412 537 591 530 504 118 324 354 1064 403 510 532 301 493 711 283 592 532 437 426 484 440 856 930 393 385 649 555 933 534 477 735 596 1093 260 289 274 548 999 454 280 480 615 461 265 366 370 748 577 603 682 281 717 481 390 291 81 694 806 757 54 221 2215 973 277 439 364 684 2101 782 268 779 293 502 1043 284 178 278 17 574 310 234 444 196 158 168 278 303 699 282 651 406 165 256 1029 501 170 408 532 901 299 265 244 382 542 235 594 47 499 1238 341 85 432 439 609 339 197 302 620 476 521 391 355 8 846 379 435 564 614 863 402 175 88 15 181 179 4 335 337 689 316 229 55 406 16 595 345 425 405 361 502 218 171 142 666 170 112 337 407 569 683 153 183 9 146 337 64 523 387 694 891 697 326 301 208 847 333 508 154 256 857 558 240 437 736 1092 337 362 410 687 1235 301 4 187 12 1068 14 400 259 614 638 809 469 383 406 124 584 570 401 643 485 230 488 300 782 972 548 279 654 402 1127 451 519 132 621 641 363 479 144 326 271 456 791 638 586 1141 70 635 539 1040 12 565 369 396 422 990 278 486 415 574 873 135 36 602 666 563 93 179 419 888 94 678 222 417
Manes.06G177600.v6.1 2 0 3 0 9 0 0 0 0 0 2 0 2 0 0 1 0 0 2 0 0 0 5 3 1 3 3 1 1 0 3 0 1 1 1 3 4 0 1 2 1 2 2 1 0 1 0 1 0 0 2 0 0 1 0 0 1 0 7 1 0 4 0 0 0 2 0 0 3 0 1 2 0 0 0 2 1 0 0 0 6 3 2 1 0 0 15 0 2 3 0 1 2 1 0 1 0 0 2 0 0 7 1 3 0 0 8 0 0 0 2 2 0 0 0 0 2 1 1 0 0 2 1 0 1 3 0 0 0 5 0 3 1 1 0 0 6 0 1 4 3 12 0 5 0 0 11 0 4 0 0 26 2 9 4 2 36 1 0 0 0 5 1 7 0 3 6 1 0 2 1 3 1 1 0 4 2 0 0 0 2 10 4 2 2 1 12 0 3 0 1 4 0 0 9 6 0 5 4 0 0 0 17 2 2 1 0 6 3 6 2 0 6 4 0 0 0 1 0 0 0 1 1 0 5 0 0 20 0 4 0 1 1 1 1 1 0 18 0 1 10 6 23 0 0 0 1 8 0 0 3 2 14 0 1 7 0 2 3 1 0 4 7 4 0 3 1 13 1 6 0 0 2 8 1 1 4 0 7 0 4 1 10 0 7 2 0 0 14 2 0 6 0 5 2 0 0 2 22 5 6 7 1 2 1 12 16 0 2 2 11 1 8 13 1 2 2 0 10 2 7 1 7 3 2 2 1 2 48 3 2 3 0 67 7 6 3 0 1 0 0 0 8 13 7 2 6 0 12 0 0 2 0 3 10 7 1 3 3 52 10 8 3 28 1 1 4 9 2 3 1 4 5 0 9 2 8 6 0 6 0 2 2 1 4 2 0 0 0 3 1 0 6 2 12 0 1 2 4 6 0 4 0 2 0 3 3 9 0 25 0 18 3 1 5 0 3 0 3 27 4 3 3 7 1 0 0 0 7 12 2 23 5 2 7 10 2 1 7 47 1 0 2 0 17 6 1 3 0 2 0 6 0 4 25 1 3 4 1 21 1 16 1 0 17 2 2 0 0 1 3 0 0 0 3 1 0 0 1 9 16 1 1 3 1 9 0 0 0 0 9 1 1 3 0 22 0 6 0 0 0 0 2 1 6 1 2 1 0 0 8 0 2 3 2 14 2 1 0 0 5 0 2 8 6 8 0 1 0 4 15 3 2 1 4 22 1 5 0 0 4 0 2 5 8 4 3 1 3 0 32 0 3 3 0 1 4 2 5 0 13 1 2 2 1 1 15 5 2 2 6 14 0 7 14 3 36 6 0 1 4 35 5 0 2 7 11 1 6 4 1 14 1 10 15 0 3 0 0 2 27 1 6 0 2 6 25 3 0 1 0 8 1 1 8 6 25 0 0 0 2 25 1 12 4 1 1 1 1 0 0 36 12 0 7 2 1 1 1 6 2 4 4 0 4 7 9 2 9 6 3 7 10 2 1 4 0 0 4 3 6 7 60 2 2 2 2 5 1 1 0 2 1 5 16 4 0 4 0 0 7 4 3 1 5 2 0 0 0 0 0 20 6 3 6 0 0 23 0 10 0 3 0 2 2 7 7 20 1 9 1 3 19 3 1 0 3 0 0 3 0 1 3 4 0 0 2 26 2 0 4 7 4 0 2 4 3 4 0 3 1 0 22 4 2 4 0 4 0 11 1 1 7 10 0 14 7 4
Manes.06G177700.v6.1 0 0 0 0 0 0 0 0 0 0 0 0 0 0 0 0 0 0 0 0 0 0 0 0 0 0 0 0 0 0 0 0 0 0 0 0 0 0 0 0 0 0 0 0 0 0 0 0 0 0 0 0 0 0 0 0 0 0 0 0 0 0 0 0 0 0 0 0 0 0 0 0 0 0 0 0 0 0 0 0 0 0 0 0 0 0 0 0 0 0 0 0 0 0 0 0 0 0 0 0 0 0 0 0 0 0 0 0 0 0 0 0 0 0 0 0 0 0 0 0 0 0 0 0 0 0 0 0 0 0 0 0 0 0 0 0 0 0 0 0 0 0 0 0 0 0 0 0 0 0 0 0 0 0 0 0 0 0 0 0 0 0 0 0 0 0 0 0 0 0 0 0 0 0 0 0 0 0 0 0 0 0 0 0 0 0 0 0 0 0 0 0 0 0 0 0 0 0 0 0 0 0 0 0 0 0 0 0 0 0 0 0 0 0 0 0 0 0 0 0 0 0 0 0 0 0 0 0 0 0 0 0 0 0 0 0 0 0 0 0 0 0 0 0 0 0 0 0 0 0 0 0 0 0 0 2 0 0 0 0 0 0 0 0 0 0 0 0 0 0 0 0 0 0 0 0 0 0 0 0 0 0 0 0 0 0 0 0 0 0 0 0 0 0 0 0 0 0 0 0 0 0 0 0 0 0 0 0 0 0 0 0 0 0 0 0 0 0 0 0 0 0 0 0 0 0 0 0 0 0 0 0 0 0 0 0 0 0 0 0 0 0 0 0 0 0 0 0 0 0 0 0 0 0 0 0 0 0 0 0 0 0 0 0 0 0 0 0 0 0 0 0 0 0 0 0 0 0 0 0 0 0 0 0 0 0 0 0 0 0 0 0 0 0 0 0 0 0 0 0 0 0 0 0 0 0 0 0 0 0 0 0 0 0 0 0 0 0 0 0 0 0 0 0 0 0 0 0 0 0 0 0 0 0 0 0 0 0 0 0 0 0 0 0 0 0 0 0 0 0 0 0 0 0 0 0 0 1 0 0 0 0 0 0 0 0 0 0 0 0 0 0 0 0 0 0 0 0 0 0 0 0 0 0 0 0 0 0 0 0 0 0 0 0 0 0 0 0 0 0 0 0 0 4 0 0 0 0 0 0 0 0 0 0 0 0 0 0 0 0 0 0 0 0 0 0 0 0 0 0 0 0 0 0 0 0 0 0 0 0 0 0 0 0 0 0 0 0 0 0 0 0 0 0 0 0 0 0 0 0 0 0 0 0 0 0 0 0 0 0 0 0 0 0 0 0 0 0 0 0 0 0 0 0 0 0 0 0 0 0 0 0 0 0 0 0 0 0 0 0 0 0 0 0 0 0 0 0 0 0 0 0 0 0 0 0 0 0 0 0 0 0 0 0 0 0 0 0 0 0 0 0 0 0 0 0 0 0 0 0 0 0 0 0 0 0 0 0 0 0 0 0 0 0 0 0 0 0 0 0 0 0 0 0 0 0 0 0 0 0 0 0 0 0 0 0 0 0 0 0 0 0 0 0 0 0 0 0 0 0 0 0 0 0 0 0 0 0 0 0 0 0 0 0 0 0 0 0 0 0 0 0 0 0 0 0 0 0 0 0 0 0 0 0 0 0 0 0 0 0 0 0 0 0 0 0 0 0 0 0 0 0 0 0 0 0 0 0 0 0 0 0 0 0 0 0 0 0
Manes.06G177800.v6.1 486 4 21 5 0 380 30 44 4 0 550 22 50 5 1 639 42 20 1 5 276 16 38 6 4 269 11 128 2 2 437 10 49 4 0 754 54 37 56 1 415 31 25 0 5 172 2 41 2 2 311 28 42 1 0 282 9 27 41 5 21 18 36 2 3 331 6 21 2 1 248 9 12 1 2 452 37 105 1 4 126 52 39 4 0 270 14 54 1 3 182 31 43 32 1 12 575 8 109 2 1 342 17 33 2 1 611 23 65 0 15 405 24 12 1 4 796 6 13 1 0 347 2 23 3 1 63 6 2 5 0 205 14 42 2 1 220 10 32 3 0 1566 12 33 1 1 312 15 37 0 0 527 8 28 3 0 599 13 43 1 6 608 9 17 1 0 54 10 1 3 1 198 10 30 2 0 93 21 39 0 2 329 14 86 1 2 862 10 13 0 0 57 277 14 49 10 0 929 30 87 5 2 1072 38 14 3 0 1357 12 58 1 6 560 15 34 5 2 988 13 79 9 0 243 10 47 2 12 430 10 43 7 1 288 8 32 0 0 668 0 31 3 2 1890 17 48 0 1 561 15 39 1 2 658 8 27 6 4 224 4 34 5 5 413 13 36 0 1 742 16 42 0 2 213 6 14 5 0 0 7 4 5 4 2 16 14 9 5 2 57 18 5 5 0 16 3 5 1 5 175 0 58 9 0 18 7 24 7 0 242 29 58 0 0 15 3 4 2 4 6 6 5 5 4 106 3 12 2 2 959 4 51 1 0 396 23 39 24 5 230 15 30 0 3 528 10 67 2 2 502 3 26 7 4 922 14 99 0 2 187 15 53 18 1 1080 11 41 3 2 479 10 25 3 2 0 518 39 62 6 1 1153 3 78 50 1 751 22 56 1 0 395 2 4 1 1 24 0 2 1 0 337 64 37 5 0 151 22 33 7 3 608 6 37 23 4 495 16 31 2 0 568 9 28 5 9 349 0 8 3 2 18 0 12 1 2 18 5 32 0 3 28 2 2 0 2 2 0 1 3 0 28 2 3 0 0 901 7 2 1 0 37 3 150 2 3 48 2 3 0 0 30 172 7 69 7 1 130 9 7 12 0 376 30 43 4 0 173 2 35 1 4 711 8 31 1 3 565 68 58 9 0 124 37 33 3 2 808 18 73 2 0 964 41 44 0 0 612 50 49 5 0 1242 19 94 13 1 361 28 93 8 2 953 43 79 4 0 966 5 26 0 5 242 8 11 4 0 942 40 50 4 1 148 24 50 1 1 433 95 61 6 0 676 32 160 6 2 14 183 10 100 3 0 219 3 26 0 1 329 1 23 0 1 198 13 27 19 2 141 3 49 4 11 203 13 62 4 3 227 6 11 0 419 145 10 66 5 5 512 12 49 1 1 421 20 76 5 10 510 0 71 7 9 382 2 123 0 6 17 1 12 4 0 113 7 23 0 0 48 43 6 2 5 207 2 36 14 3 198 5 39 2 4 58 1 20 0 1 13 2 16 3 2 12 312 13 28 3 0 282 5 29 2 1 233 5 14 6 2 387 45 84 2 1 478 98 63 3 1 59 1 47 2 0 315 18 20 4 0 353 11 27 3 0 158 1 17 3 0 233 43 31 0 1 863 0 94 0 1 81 16 33 0 2 175 10 37 0 12 441 8 32 2 1 245 10 2 3 2 507 3 41 0 0 402 5 43 0 1 931 8 68 2 1 350 30 14 0 0 5
Manes.06G177900.v6.1 0 1 0 43 1 0 10 0 11 0 1 12 0 2 0 0 28 0 6 0 0 13 0 44 1 1 7 0 6 1 0 3 0 14 0 0 2 0 1 0 0 56 1 2 0 0 5 0 3 1 0 22 0 7 2 1 4 0 51 0 0 18 1 0 0 1 1 0 56 0 0 31 0 0 0 1 36 0 2 0 0 9 0 10 0 0 8 1 2 0 0 35 2 18 0 6 0 3 0 50 0 0 4 1 0 0 0 23 0 0 0 0 22 2 0 2 0 10 0 0 2 0 12 0 30 0 0 3 0 7 0 0 10 0 2 0 0 6 0 6 11 0 4 0 4 1 0 14 0 0 0 0 9 1 37 10 2 2 1 24 1 0 8 0 4 0 0 14 0 2 0 0 4 0 7 1 0 31 0 0 0 0 14 0 7 1 0 4 0 113 0 1 0 24 2 13 0 1 42 0 9 0 0 19 2 1 0 0 26 1 2 0 0 15 0 19 3 0 0 2 11 1 1 14 1 10 0 0 1 0 1 49 0 20 0 5 2 0 16 0 0 0 0 22 7 45 6 0 9 0 18 1 0 1 0 74 0 2 10 0 47 1 0 11 0 3 0 0 2 4 15 1 0 0 0 5 0 0 0 30 2 6 6 1 69 0 0 2 0 11 2 1 0 0 11 0 0 2 0 33 1 2 0 0 23 0 65 1 0 126 1 5 3 0 17 0 8 2 1 35 0 7 5 0 6 0 4 0 1 13 0 4 0 0 17 1 0 2 0 56 0 3 6 0 8 1 2 0 0 42 1 2 0 0 12 0 0 8 0 14 0 3 4 0 19 2 4 3 1 4 0 3 1 3 1 14 2 3 0 2 5 4 6 0 2 131 2 41 1 0 19 0 8 0 0 1 0 3 0 0 54 0 1 3 0 17 2 2 0 0 5 0 5 12 2 65 1 2 0 2 87 3 0 2 2 119 0 63 12 0 20 18 10 3 0 12 0 5 1 1 61 72 2 0 0 38 0 34 4 0 53 7 0 1 1 30 2 14 2 0 43 0 70 4 3 30 3 9 0 1 0 37 2 65 1 0 15 1 48 1 0 44 0 2 1 0 1 1 9 1 1 65 0 16 0 1 6 0 127 0 0 4 9 22 1 0 1 2 16 0 1 6 0 2 0 2 36 3 6 0 1 17 1 1 1 18 22 3 2 1 0 22 1 4 1 1 8 0 0 0 1 10 0 2 1 2 14 0 8 0 0 19 0 2 0 1 39 1 0 5 0 25 5 50 3 18 1 22 0 18 1 0 0 0 0 1 0 8 0 14 1 0 7 0 10 0 0 6 1 0 1 0 12 0 1 2 0 9 0 0 1 0 13 1 6 3 0 23 0 1 0 0 12 0 9 7 1 0 0 35 0 0 2 0 3 0 5 0 2 5 1 1 4 0 1 0 0 10 0 30 0 1 12 0 2 0 0 2 0 5 6 0 0 1 19 1 0 0 0 3 0 7 0 5 0 5 0 0 0 0 6 0 0 13 0 4 0 1 24 1 2 0 7 45 2 3 0 0 0 1 0 0 0 34 2 70 6 0 5 0 16 0 0 37 0 0 1 0 19 0 13 0 0 2 0 2 1 0 2 0 4 0 0 2 0 28 17 4 11 0 6 4 0 0 2 15 1 0 16 3 5 0 0 3 1 1 1 0 6 1 1 1 0 19 0 11 0 20
Manes.06G178000.v6.1 176 37 108 341 256 87 192 107 162 85 84 280 74 50 289 80 210 30 62 23 151 433 74 280 105 56 234 246 69 109 89 131 83 174 87 165 276 42 49 143 96 341 43 102 78 74 110 152 96 259 108 227 30 280 56 83 169 128 205 132 49 151 67 3 70 70 102 45 171 182 83 211 62 11 20 122 354 161 127 164 71 139 35 269 50 61 148 91 231 164 74 226 120 201 2 139 147 251 118 359 192 122 125 68 4 237 117 228 163 63 140 71 416 43 4 41 81 189 70 136 283 228 185 43 282 183 63 209 9 172 84 49 160 148 85 119 79 213 166 254 316 460 150 106 130 87 76 291 162 13 179 122 197 151 192 460 89 295 109 316 115 96 147 77 187 207 33 269 1 131 90 185 126 135 98 225 50 154 71 0 142 102 670 131 362 97 93 183 26 185 75 75 119 204 217 354 361 334 281 180 338 234 197 443 37 301 358 235 462 147 193 483 312 271 240 177 270 162 48 232 162 162 130 335 225 167 18 95 30 127 364 458 82 169 104 180 156 82 88 90 118 108 316 128 156 141 134 110 75 109 98 117 79 117 114 116 3 67 143 123 119 104 65 163 126 161 268 137 146 137 311 115 99 125 87 106 143 3 32 89 122 136 92 176 149 103 614 358 174 142 66 204 114 92 144 116 174 360 115 180 165 74 76 103 99 71 259 128 95 200 125 232 265 66 47 80 94 138 80 106 84 109 152 207 223 152 138 200 109 146 149 140 5 86 166 163 123 177 90 256 174 15 177 71 401 110 308 202 119 170 54 122 210 115 349 183 92 492 208 156 97 422 139 178 484 264 285 251 134 366 139 277 293 173 91 393 230 368 251 291 357 94 414 347 292 407 119 389 192 109 160 8 271 21 200 18 127 366 143 204 408 125 203 224 213 333 154 377 427 212 69 104 316 529 86 298 144 237 200 94 234 200 130 184 326 204 140 681 282 31 99 90 284 240 75 85 185 240 273 122 76 83 189 125 76 214 60 244 19 144 165 103 175 142 199 171 110 341 188 85 86 154 239 105 83 85 59 225 127 269 62 220 116 367 305 151 208 16 288 162 90 364 70 479 211 43 2 180 117 157 56 164 90 225 227 108 561 78 159 101 364 459 403 117 131 168 633 119 481 228 128 276 119 251 122 135 356 178 215 192 237 315 82 291 147 272 413 320 227 214 104 206 153 164 119 90 159 32 213 201 121 116 99 250 327 95 321 90 259 260 37 171 80 233 43 71 1287 233 177 214 82 107 259 516 263 201 58 126 201 198 129 46 11 113 286 217 89 26 34 97 138 61 153 51 188 157 37 77 161 194 148 51 101 75 270 286 64 88 72 114 88 29 218 113 170 37 64 150 60 197 140 157 247 234 160 180 138 1 159 315 243 100 209 176 276 92 65 1 95 53 10 66 88 56 128 141 33 340 13 129 103 85 139 90 194 166 75 158 110 163 70 102 133 88 245 79 109 1 61 236 104 242 43 178 134 232 177 67 93 99 151 249 32 135 67 131 124 120 235 163 270 203 116 260 153 133 0 90 5 179 8 73 81 86 94 211 246 93 96 39 157 160 184 147 85 95 186 137 269 199 162 268 168 136 166 183 192 40 100 95 167 157 56 107 96 184 229 108 87 162 116 128 133 123 5 70 95 98 87 109 148 195 78 125 86 139 47 57 89 65 125 160 88 208 60 301 272 137
Manes.06G178100.v6.1 11 2 14 2 34 13 14 213 0 1 31 42 191 6 12 22 28 3 13 6 15 31 58 54 5 16 20 20 21 3 16 60 67 12 1 8 34 148 21 8 9 17 13 20 3 9 41 53 13 2 18 54 16 49 0 16 84 73 24 1 6 25 163 0 2 9 22 41 9 5 14 39 60 6 0 12 26 172 0 6 9 26 58 10 6 18 83 101 35 12 8 20 22 13 1 62 20 30 14 78 0 14 18 6 0 4 24 83 26 10 1 10 72 29 0 0 42 35 184 11 1 6 7 20 16 1 7 2 1 2 0 1 27 225 1 0 1 24 66 17 10 9 52 13 21 1 8 41 18 2 0 6 28 15 15 23 18 135 51 18 3 16 75 11 3 4 1 28 0 8 1 20 16 22 1 17 6 15 99 0 4 22 67 295 23 2 24 64 17 211 3 11 5 51 20 34 3 6 48 200 11 2 22 43 6 18 7 1 62 20 8 1 5 104 169 29 10 8 20 245 35 0 1 48 200 23 0 3 2 142 15 36 2 25 73 6 1 12 28 128 7 0 65 14 152 11 1 25 14 125 12 6 27 52 271 16 0 7 13 57 37 5 12 43 93 24 4 17 45 133 35 6 18 29 188 21 2 1 14 61 264 8 3 28 14 116 11 7 34 44 98 15 8 10 22 168 2 14 16 46 171 13 1 9 31 110 8 2 10 8 152 27 17 12 9 169 10 3 11 25 62 6 9 32 22 272 3 10 17 14 17 19 1 5 122 82 13 5 13 25 33 0 3 6 94 70 17 9 7 22 25 7 5 2 23 94 5 13 25 40 113 71 9 3 22 113 12 2 8 50 210 2 8 1 20 129 307 11 12 34 24 613 118 6 29 274 58 7 3 23 49 3 14 2 1 1 154 13 2 13 42 42 44 5 11 95 33 28 2 13 56 41 25 10 12 51 99 17 8 8 35 473 6 14 82 11 131 73 42 8 22 180 48 3 4 10 68 26 7 17 30 9 17 3 19 40 9 21 11 18 18 16 11 22 30 5 171 190 4 25 23 108 38 2 24 35 134 57 3 384 8 15 198 59 2 17 59 19 38 0 16 91 63 3 1 1 0 92 4 21 19 56 18 38 3 12 22 18 9 0 16 47 133 23 0 3 25 75 42 0 33 133 24 4 2 7 49 211 12 6 12 24 128 9 3 4 15 119 7 0 9 34 59 43 4 9 11 11 2 1 33 50 14 10 8 20 28 32 7 0 29 97 68 143 0 24 145 276 56 2 15 25 193 54 1 26 19 23 93 21 6 28 4 217 114 2 23 314 84 21 4 14 42 295 9 6 12 35 227 10 4 10 131 195 40 3 13 79 191 18 24 12 40 117 21 10 37 47 117 20 4 13 59 207 47 5 34 3 98 17 3 46 62 68 13 4 20 2 48 3 2 17 83 154 10 2 5 61 7 15 3 13 40 224 18 9 34 95 161 23 21 9 39 59 15 6 121 0 87 4 6 262 23 55 380 18 16 8 207 287 16 1 18 30 21 12 2 43 21 190 44 4 15 25 74 15 4 2 4 32 27 10 19 55 77 50 5 13 48 69 41 67 17 28 221 40 9 9 67 20 132 2 14 48 37 15 37 7 28 65 38 7 7 31 88 29 41 15 35 76 158 14 36 23 2 15 11 20 31 121 0 12 18 120 286 56 2 37 151 180 81 5 12 33 249 37 3 39
Manes.06G178200.v6.1 15 1 6 3 3 2 5 25 0 0 8 16 16 1 0 11 0 0 2 3 8 2 7 4 1 11 6 3 0 2 3 4 4 1 2 12 4 17 6 2 1 5 2 0 0 5 8 6 2 1 12 14 11 8 0 0 4 5 0 3 16 9 28 0 5 9 7 4 6 6 8 8 20 0 0 4 2 35 2 4 4 0 6 2 1 6 20 24 4 4 17 3 2 3 0 3 11 11 13 7 2 12 9 11 0 2 8 21 43 2 2 10 15 24 0 0 12 5 11 7 2 1 2 15 7 0 1 3 7 1 0 10 5 29 0 0 5 0 3 2 3 14 5 11 9 10 7 1 5 0 1 3 1 2 3 5 7 6 10 1 1 6 3 5 5 0 3 3 0 5 1 15 10 5 4 2 3 8 7 0 3 11 5 34 2 5 26 12 7 3 0 11 6 4 12 3 1 7 9 18 1 2 16 6 4 4 3 15 10 16 3 0 5 2 8 3 2 13 3 33 4 2 6 4 11 2 0 2 0 13 5 1 6 4 9 1 1 1 7 3 0 0 26 7 29 2 5 17 2 10 5 1 7 14 30 4 0 1 4 11 0 1 2 16 11 5 6 2 1 4 1 4 3 6 26 3 2 0 0 1 13 0 3 5 6 25 5 1 10 2 8 1 0 13 4 13 8 2 8 9 19 1 0 7 13 6 1 0 17 9 22 11 17 3 2 22 8 2 9 3 3 0 2 22 12 18 4 6 6 4 12 0 0 1 3 12 3 4 0 1 3 0 1 10 1 7 2 1 5 5 4 4 3 7 4 14 0 5 3 11 12 1 0 5 1 12 3 1 6 3 25 2 0 2 11 11 27 9 8 5 1 28 9 3 11 21 14 1 5 6 2 0 1 0 9 0 18 12 3 7 5 1 2 0 7 2 4 3 1 9 0 0 7 1 3 4 10 4 4 5 5 31 0 0 23 4 6 8 1 2 0 15 2 5 1 10 5 1 3 3 4 9 3 0 1 13 1 0 0 8 1 4 0 0 24 12 16 0 4 1 10 6 6 3 10 2 6 0 4 25 1 4 19 2 0 2 1 4 6 0 9 6 17 2 2 4 0 15 4 2 0 4 7 5 3 2 7 3 0 0 2 1 20 2 0 5 6 8 6 4 8 9 8 2 0 21 7 25 0 0 7 6 11 2 1 11 15 22 1 0 1 4 9 4 1 15 11 3 5 5 2 7 1 0 0 7 3 4 2 3 0 10 18 3 1 12 22 40 3 3 4 2 23 0 0 10 3 6 11 1 5 1 0 7 3 0 5 5 17 0 0 2 3 59 0 1 0 1 12 0 1 7 9 4 0 0 9 2 14 1 16 1 2 10 4 1 7 7 8 1 0 10 1 16 1 1 3 0 24 6 5 7 4 2 2 3 3 0 7 1 1 0 5 8 1 2 0 2 0 1 3 2 4 31 7 5 2 7 7 1 2 7 5 12 1 1 3 2 18 2 0 3 7 5 7 3 5 12 1 14 5 7 12 6 2 7 0 2 2 27 6 1 13 6 10 6 0 3 0 3 0 0 4 2 2 4 1 1 8 4 0 0 3 5 8 1 3 13 6 4 4 1 13 4 21 1 4 5 1 10 2 2 3 1 6 1 0 6 3 17 5 6 4 6 0 4 3 4 1 11 0 3 0 5 20 3 5 12 2 22 3 2 5 5 20 2 0 4
Manes.06G178300.v6.1 1 0 0 0 0 2 1 2 0 2 0 0 3 0 0 5 9 0 1 0 3 1 0 0 0 0 1 0 0 0 0 0 1 3 0 0 1 0 0 0 1 3 1 1 0 2 3 1 0 2 3 1 0 3 0 6 2 0 0 1 0 0 1 0 1 0 1 3 1 0 1 6 0 0 0 0 0 2 2 0 0 0 0 1 0 0 1 0 1 0 0 5 2 3 0 0 0 1 3 0 0 0 0 3 0 0 1 2 0 2 1 1 2 1 0 0 7 0 2 0 1 0 0 0 2 0 0 0 0 0 0 0 2 1 0 2 3 1 5 0 0 6 2 1 0 0 1 2 4 0 1 2 2 3 1 0 2 2 4 1 0 3 0 0 1 1 1 1 0 1 0 0 2 5 1 1 1 1 0 0 1 3 1 2 1 0 8 2 0 0 0 4 3 2 4 0 0 3 2 4 1 1 2 0 0 0 0 1 0 1 1 0 1 0 1 0 0 5 3 1 2 0 0 2 5 3 0 2 0 4 0 3 2 0 2 2 1 7 0 7 1 3 1 3 0 7 1 1 0 2 0 0 1 4 2 0 0 2 0 0 0 0 4 1 4 1 0 8 2 5 7 0 0 3 1 8 0 0 0 2 2 0 0 3 0 4 0 0 9 0 1 0 6 1 1 2 0 2 4 2 2 1 1 1 1 3 1 1 3 0 8 2 0 1 1 4 0 0 2 0 0 0 0 2 1 0 0 1 5 3 1 0 0 7 2 3 6 0 3 0 1 0 0 11 6 1 3 1 0 3 2 3 3 15 1 7 0 3 3 0 1 9 0 7 8 3 0 1 7 3 5 0 0 1 0 3 1 0 0 1 2 3 5 5 2 1 1 0 1 5 1 0 1 0 1 0 4 3 0 0 1 2 1 0 1 1 0 0 0 0 0 0 0 0 5 4 3 1 1 4 4 2 0 0 3 2 2 3 0 1 0 9 3 1 5 0 2 0 2 7 0 2 0 2 0 0 0 0 0 4 4 2 0 0 7 0 2 5 0 0 6 0 1 3 9 2 3 4 0 8 7 0 4 1 0 2 1 0 2 0 9 5 2 0 0 4 0 3 0 0 0 1 1 6 2 0 0 0 0 0 0 0 3 0 3 1 0 1 0 0 2 0 0 0 0 2 3 3 0 0 0 2 3 1 0 0 6 1 1 0 1 1 3 1 1 3 3 3 3 0 0 0 1 0 0 0 0 0 1 0 1 0 3 0 0 4 1 1 0 0 3 2 12 4 1 3 1 0 0 0 0 2 0 0 0 1 2 0 0 0 0 3 4 0 6 2 0 0 0 0 0 1 1 2 0 0 3 0 4 0 3 1 1 1 0 0 1 0 0 0 1 0 0 1 0 0 0 0 4 0 1 0 0 0 0 1 0 0 0 0 2 0 0 1 0 0 0 4 0 2 0 3 2 0 0 0 0 3 1 1 0 1 2 2 0 0 0 0 0 2 0 1 0 5 6 2 0 5 0 1 5 0 1 0 1 6 4 3 3 2 0 4 5 1 0 0 0 1 0 0 0 0 2 1 1 6 1 2 0 0 2 0 0 3 0 0 0 0 1 1 0 0 5 2 8 0 1 0 6 3 0 0 1 1 0 1 0 1 1 1 0 0 2 3 0 1 0 1 0 0 6 2 3 0 3 0 0 25 12 4 1 3 7 0 0 0 2 0
Manes.06G178400.v6.1 12 0 20 5 5 20 9 14 1 0 19 19 28 0 0 14 15 4 1 2 27 16 13 3 0 15 14 11 6 0 3 6 15 5 0 27 7 16 2 2 15 14 10 1 1 13 11 8 2 0 30 19 23 1 1 17 7 29 2 0 5 10 14 0 1 7 9 10 3 2 8 40 19 0 0 23 17 36 5 0 15 14 5 4 0 1 14 19 1 2 15 18 24 5 0 1 13 18 18 0 0 9 19 16 0 0 7 25 30 1 1 3 23 5 0 1 11 10 14 0 0 8 12 13 5 0 3 20 1 1 0 8 17 34 0 0 28 20 26 4 0 38 33 24 1 0 17 36 29 1 0 7 12 15 4 2 8 20 30 0 1 19 12 16 2 0 17 21 1 0 0 36 16 24 0 0 12 13 15 0 0 52 13 30 2 0 29 30 20 15 0 31 33 11 32 0 6 43 21 99 2 2 35 28 18 0 0 57 16 70 3 2 101 19 46 4 1 38 1 44 0 0 81 12 20 3 6 27 2 60 1 1 39 15 26 10 1 12 9 24 2 3 21 22 28 9 0 7 13 22 0 1 6 8 23 11 0 12 22 20 3 0 16 19 19 1 0 21 11 27 11 2 19 21 16 3 0 0 17 24 52 2 7 121 23 60 12 1 55 20 18 2 2 142 29 80 10 1 50 33 63 0 1 84 29 34 22 1 11 31 64 10 1 126 22 39 6 3 66 27 31 3 0 90 40 39 1 0 6 8 8 6 1 37 14 28 2 4 17 41 16 1 0 28 22 33 9 3 48 51 13 0 1 34 27 32 0 1 54 41 28 0 1 8 24 34 11 3 43 29 35 5 1 0 44 89 58 18 1 65 10 88 79 1 163 103 38 8 0 11 19 2 10 2 157 1 42 10 2 46 74 35 1 2 87 29 36 1 0 34 13 46 0 0 21 38 49 0 1 33 51 36 0 8 173 63 38 21 8 39 24 68 1 0 67 26 75 4 2 83 39 58 1 1 50 44 13 0 0 107 37 54 0 2 28 33 62 3 0 78 12 17 10 2 156 7 44 1 2 16 14 15 32 5 1 13 27 3 14 0 17 17 16 4 1 35 0 46 4 2 18 20 27 1 0 11 20 20 7 3 54 28 48 8 0 27 14 22 4 0 45 24 23 3 2 35 52 41 1 1 42 29 34 1 0 68 7 42 11 1 11 32 41 3 0 29 30 6 8 1 7 14 17 10 0 13 28 18 6 0 3 27 29 5 0 22 121 69 0 2 27 20 101 3 0 30 17 18 25 1 0 11 0 14 4 1 16 4 6 0 0 10 14 18 0 3 7 9 23 3 1 8 9 8 1 0 9 7 17 2 27 9 17 38 3 6 11 21 21 3 0 8 4 11 2 2 9 1 37 1 2 5 4 11 1 0 5 0 2 5 0 5 6 14 1 0 3 3 1 7 0 4 18 19 4 0 7 19 13 1 0 16 15 18 6 1 49 0 12 2 0 8 4 37 32 2 0 15 10 17 4 0 10 12 21 6 0 9 22 30 3 0 16 20 27 9 1 16 0 10 0 0 9 15 16 3 0 7 9 12 7 0 29 15 9 0 0 4 12 28 5 0 4 3 24 0 2 7 8 29 1 1 14 22 9 12 0 18 24 20 1 0 47 3 0 2 0 8 5 20 0 0 6 5 28 0 0 44 33 23 1 0 16 9 16 1 0 14
Manes.06G178500.v6.1 0 0 0 0 0 0 0 0 0 0 0 0 0 0 0 0 0 0 0 0 0 0 0 0 0 0 0 10 0 0 0 1 0 0 0 0 0 0 0 0 0 0 0 0 0 0 0 0 0 0 0 0 0 0 0 0 0 0 0 0 1 0 2 0 0 0 0 0 0 0 0 0 0 0 0 4 7 8 0 0 0 0 0 0 0 0 0 0 0 0 0 0 0 0 0 0 0 0 0 0 0 0 0 0 0 0 0 1 1 0 0 2 17 0 0 0 0 0 0 0 0 0 0 0 0 0 0 0 0 0 0 0 0 0 0 0 0 0 0 0 0 0 0 0 0 0 0 0 0 0 0 0 0 0 0 0 0 0 0 0 0 0 0 0 0 0 0 0 0 0 0 0 0 0 0 0 0 0 0 0 0 0 0 0 0 0 0 0 0 0 0 0 0 0 0 0 0 0 0 0 0 0 0 0 1 0 0 7 6 1 0 0 0 0 0 0 0 0 0 0 0 0 0 0 0 0 0 0 0 0 0 0 0 0 0 0 0 0 0 0 0 0 0 0 0 0 0 0 0 0 0 0 0 0 0 0 0 0 0 0 0 0 0 0 0 0 0 0 0 0 0 0 0 0 0 0 0 0 0 0 0 0 0 0 0 0 0 0 0 0 0 1 0 0 0 0 0 0 0 0 0 0 0 14 12 16 0 0 9 10 6 2 3 0 0 0 0 0 19 14 6 0 0 14 10 7 0 0 0 0 0 0 0 0 0 0 0 0 0 0 0 0 0 0 0 0 0 0 0 0 0 0 0 0 0 0 0 0 0 0 1 0 0 0 0 1 0 0 0 0 0 0 0 0 5 48 7 6 0 0 0 0 0 0 19 13 2 3 0 0 0 0 0 0 32 0 3 5 0 5 12 5 0 0 0 0 0 0 3 0 0 0 0 0 2 5 3 0 2 1 0 0 0 0 0 0 1 0 0 0 0 0 0 0 0 1 0 0 0 10 8 1 0 0 0 0 0 0 0 7 9 1 0 2 1 0 8 0 0 0 0 0 0 0 0 0 0 0 0 0 0 0 0 0 0 0 0 0 0 0 4 4 0 0 0 0 0 0 0 0 0 1 0 0 0 0 0 0 0 0 0 0 0 0 0 0 0 0 0 0 5 1 1 8 0 6 6 5 4 0 0 0 0 0 0 0 0 0 0 0 0 0 0 0 0 0 0 0 0 0 0 0 0 0 0 0 0 0 0 0 0 0 0 0 0 0 0 0 0 0 0 0 0 0 0 0 0 7 1 2 0 0 0 1 3 0 0 0 0 0 0 0 0 0 0 0 0 0 8 0 0 0 0 0 0 0 0 0 0 0 0 0 0 0 0 0 0 0 0 0 0 0 0 0 0 0 0 0 0 0 0 0 1 0 0 0 0 0 0 0 0 0 0 0 0 0 0 0 0 0 0 0 0 0 0 0 0 0 0 0 0 0 2 4 3 0 0 0 0 0 0 0 0 0 0 0 0 0 0 0 1 0 0 0 0 0 0 0 0 0 0 0 5 5 0 0 0 0 0 0 0 0 0 0 0 0 0 0 0 0 0 0 0 0 0 0 0 7 5 6 0 0 5 0 3 0 0 0 0 0 0 0 0 0 0 0 0 1 4 19 1 0 0 0 0 0 0 0 0 0 0 0 0 0 0 0 0 1 0 0 0 0 0 0 0 0 0 0
Manes.06G178600.v6.1 0 0 0 0 0 0 0 1 0 0 0 0 3 0 0 0 0 0 0 0 0 0 0 0 1 1 0 0 0 0 0 0 1 0 0 0 0 0 0 0 0 0 0 0 0 0 0 0 0 0 0 0 0 0 1 0 0 0 0 0 0 0 1 0 0 0 0 0 0 0 0 0 2 0 0 0 0 7 0 0 0 0 1 0 0 0 0 10 0 0 0 0 0 0 0 0 0 0 0 0 0 0 0 0 0 0 0 0 0 0 0 0 0 0 0 0 0 0 0 0 0 0 0 0 0 0 0 0 0 0 0 0 0 0 0 0 0 0 0 0 0 0 0 0 0 0 0 0 0 0 0 0 0 0 0 0 0 0 0 0 0 0 0 0 0 0 0 0 0 0 0 0 0 0 0 0 0 0 0 0 0 0 0 1 0 0 0 0 0 0 0 0 0 0 0 0 0 0 0 0 0 0 0 0 0 0 0 0 0 0 0 0 0 0 1 0 0 0 0 0 0 0 0 0 0 0 0 0 0 0 0 0 0 0 0 0 0 0 0 2 0 0 0 0 0 0 0 0 0 0 0 0 0 0 0 0 0 0 0 0 0 0 0 0 0 0 0 0 0 3 0 0 0 0 2 0 0 0 0 0 0 0 0 0 0 0 0 0 0 0 0 0 0 0 0 0 0 0 0 0 0 0 0 0 0 2 0 0 0 0 0 0 0 0 0 0 0 0 0 0 0 0 0 0 0 0 0 0 0 0 0 0 0 0 0 0 0 0 0 0 0 0 0 0 0 0 0 0 0 0 0 0 0 0 0 0 0 0 0 0 0 0 1 0 0 0 0 0 0 0 0 0 0 0 0 0 1 0 0 0 0 1 0 0 0 0 3 0 0 0 0 0 0 0 0 0 0 0 0 0 0 0 0 0 0 0 0 0 0 0 0 0 0 0 0 0 1 0 0 0 0 5 0 0 0 0 0 0 0 0 0 0 0 0 0 0 0 1 0 0 0 0 0 0 0 0 0 0 0 0 0 0 0 0 0 0 1 0 0 0 0 1 0 0 0 0 0 0 0 0 0 0 2 0 0 0 0 0 0 0 0 0 1 0 0 0 0 0 0 0 0 0 0 0 1 0 0 0 0 0 0 0 0 0 0 0 0 0 0 0 0 0 0 0 0 0 0 0 0 0 0 0 0 0 0 0 0 0 0 0 0 0 0 0 0 0 0 0 0 0 0 0 0 0 0 0 0 0 0 0 0 0 0 0 0 0 0 0 0 0 0 0 0 0 0 0 0 0 8 0 0 0 0 0 0 0 0 0 3 0 0 0 0 1 0 0 0 0 16 0 0 0 0 0 0 0 0 0 4 0 0 0 1 6 0 0 0 1 1 0 0 0 0 4 0 0 0 0 16 0 0 0 0 0 0 0 0 0 0 0 0 0 0 0 0 1 0 0 0 0 0 0 0 14 0 0 0 0 11 0 0 0 0 2 0 0 0 0 5 0 0 0 0 0 0 0 0 0 0 0 0 0 0 0 0 0 0 0 0 12 0 0 0 0 0 0 0 0 0 5 0 0 0 0 3 0 0 0 0 0 0 0 0 0 0 0 0 0 0 0 0 0 0 0 0 0 0 0 0 0 0 0 0 0 0 0 0 0 0 9 0 0 1 0 0 0 0 0 0 6 0 0 0 0 0 0 0 0 0 2 0 0 0 0 1 0 0 0
Manes.06G178700.v6.1 5 1 3 5 12 9 0 21 1 6 8 1 8 0 2 8 2 0 5 1 1 5 18 2 5 6 7 19 0 15 3 2 13 1 5 2 2 29 4 6 6 4 5 1 7 1 6 29 2 2 0 2 8 9 1 0 18 17 1 2 3 4 20 0 10 6 7 20 5 10 3 3 14 0 0 1 10 54 0 12 0 3 14 15 3 12 18 26 16 4 3 11 16 13 0 2 8 0 8 9 0 3 4 4 0 0 14 14 33 9 4 4 6 3 0 3 0 0 8 0 0 2 15 12 26 1 1 1 1 0 3 1 7 17 0 0 0 15 19 12 4 1 3 5 1 7 3 0 4 1 0 5 3 6 4 1 13 1 32 4 1 4 9 9 6 4 0 7 0 4 0 0 10 14 26 4 11 9 12 0 23 4 1 26 8 2 4 6 2 2 2 6 2 6 10 2 0 7 9 10 3 4 3 1 1 3 1 6 6 5 0 0 4 5 23 59 24 6 1 44 1 10 2 10 5 3 0 2 0 17 16 0 1 10 12 8 11 3 3 8 3 2 10 1 45 2 1 1 0 3 1 3 2 0 11 0 0 3 3 7 0 2 3 5 13 4 3 1 2 12 11 1 5 3 14 8 9 0 1 10 10 6 7 6 4 50 2 0 5 2 25 3 0 3 1 46 0 2 3 1 26 1 1 3 8 5 1 2 0 4 14 6 31 4 7 19 6 0 4 0 7 3 18 7 3 11 1 7 0 2 21 4 0 1 1 13 2 5 4 5 23 0 18 4 2 10 0 11 8 5 9 3 3 1 5 14 2 2 8 10 6 2 1 3 6 25 6 7 4 1 40 14 10 4 2 2 22 4 11 4 12 18 5 2 11 5 27 2 20 2 11 0 4 2 0 3 9 44 18 3 10 48 2 0 3 0 18 1 2 2 0 4 0 5 3 11 34 0 20 2 2 47 1 6 14 1 4 4 0 2 0 48 10 1 4 0 0 0 1 0 8 13 41 4 3 0 3 6 0 5 1 5 0 6 4 1 37 3 4 1 10 14 8 6 8 2 4 4 7 18 2 1 68 7 0 10 9 11 10 10 3 1 20 0 7 1 0 63 0 0 8 17 12 2 4 4 4 3 3 1 1 0 22 0 0 5 0 6 1 1 8 6 4 0 3 1 5 10 2 2 10 8 17 3 2 6 4 22 6 0 2 5 32 4 12 0 10 0 0 2 2 1 9 7 0 5 6 8 0 1 0 0 10 0 0 2 1 36 0 3 1 5 40 7 2 0 4 5 49 9 5 2 0 25 1 0 3 1 11 5 1 2 6 17 3 9 0 2 13 7 4 1 2 17 1 0 1 0 15 0 7 2 5 8 3 0 3 3 14 0 0 2 4 17 3 4 7 0 51 3 0 6 3 1 0 0 2 0 15 1 0 2 3 11 2 16 0 3 1 11 4 2 2 32 0 9 10 9 40 0 6 1 2 8 3 3 1 1 17 2 8 5 3 0 11 11 8 8 1 20 2 5 3 3 3 11 4 4 15 53 0 5 4 11 12 4 0 1 0 29 0 0 1 12 19 8 5 4 7 7 3 3 6 2 9 0 2 0 6 6 9 0 7 8 2 14 26 3 12 7 11 24 0 2 11 7 6 5 19 37 1 18 2 5 0 0 1 2 0 14 0 5 2 0 17 0 2 2 0 17 0 0 4 12 5 5 4 0
Manes.06G178800.v6.1 3 0 7 0 0 2 0 25 2 0 3 2 24 1 1 2 2 4 1 0 3 0 7 1 1 5 2 5 2 0 0 0 2 0 1 0 0 50 9 2 0 0 13 0 1 1 2 20 0 1 3 1 18 0 0 1 3 19 0 4 3 2 120 0 0 0 0 58 2 0 0 2 36 1 1 0 2 94 1 2 1 0 96 0 4 1 6 24 0 14 6 0 1 0 0 0 3 14 19 0 0 3 1 12 0 0 4 2 19 4 1 0 1 41 0 0 0 3 23 0 0 4 4 81 1 0 0 1 6 0 0 0 11 76 2 0 1 1 42 0 1 3 1 12 0 0 0 0 12 0 0 0 3 14 1 0 3 0 58 2 0 0 0 20 0 0 1 2 0 0 1 6 3 16 0 1 2 0 24 0 0 3 0 23 0 1 2 0 8 1 0 13 2 1 38 0 0 3 0 16 0 1 2 1 3 1 0 1 0 7 0 0 1 7 12 0 0 1 0 76 0 1 2 0 15 2 0 2 0 17 0 0 1 1 11 1 1 4 16 10 4 9 2 14 77 1 1 1 20 29 9 2 3 4 134 6 0 1 4 18 4 3 1 39 14 16 14 1 1 73 5 10 4 25 56 20 12 0 1 5 126 0 0 7 0 55 0 0 2 0 61 5 3 1 7 239 1 5 2 13 179 8 6 3 0 6 1 1 2 1 9 4 5 2 2 78 2 1 0 14 4 0 0 0 1 24 0 2 1 0 8 0 0 2 0 12 8 0 2 5 6 0 3 1 4 14 0 2 2 1 13 0 6 0 0 19 0 0 13 0 25 6 4 2 0 45 0 0 3 0 52 0 0 0 2 0 8 0 0 0 0 63 3 0 0 1 8 0 0 1 5 1 4 0 0 1 8 2 1 0 1 19 0 0 12 0 20 0 3 2 1 23 2 1 0 0 15 0 1 2 0 195 0 1 5 2 9 0 3 2 3 127 0 0 1 10 11 0 0 1 0 10 0 1 0 0 10 0 1 1 0 8 0 0 0 0 33 0 0 1 8 19 0 0 0 0 8 0 0 157 0 1 132 0 0 1 0 25 0 1 1 1 53 0 0 0 0 45 14 7 0 0 21 0 1 2 0 4 2 0 0 2 298 0 0 1 0 22 9 0 0 1 5 6 5 1 0 18 0 0 5 0 11 3 4 8 7 49 3 0 1 0 20 1 5 1 0 2 0 0 0 0 5 0 4 0 5 6 0 1 0 0 23 0 0 0 4 31 0 3 1 0 35 0 0 0 4 5 50 2 0 2 0 12 2 0 3 1 16 1 3 1 2 194 1 0 2 7 80 3 1 4 3 8 0 0 3 0 40 0 1 0 1 26 0 1 0 1 11 1 0 1 1 38 2 0 0 2 36 4 3 1 1 24 4 0 1 2 39 14 0 0 8 58 2 6 0 0 2 4 3 5 2 194 8 3 3 10 154 0 0 0 2 26 3 0 67 0 135 0 1 5 1 0 17 0 0 3 2 14 18 0 3 1 18 0 0 0 3 162 0 0 0 0 20 1 0 13 0 11 0 0 2 4 7 1 0 0 1 11 0 0 3 0 26 0 0 2 0 12 0 4 0 0 7 1 2 3 3 4 0 0 1 0 25 0 0 0 0 27 0 2 3 53 0 3 11 0 0 76 0 0 2 0 19 0 0 0 8 17 0 1 2 0 79 2 0 1
Manes.06G178900.v6.1 0 0 1 0 0 0 0 15 0 0 0 0 12 0 0 0 0 1 0 0 0 0 0 1 0 1 2 0 1 0 1 0 2 0 0 0 0 15 0 0 0 0 0 0 0 0 0 3 0 0 0 0 0 0 0 0 0 0 0 0 0 0 15 0 0 0 0 5 0 0 0 0 6 0 0 0 0 20 0 0 0 0 12 0 0 0 0 17 1 0 0 0 3 0 0 0 0 0 0 0 0 4 0 0 0 0 3 0 8 0 0 0 0 1 0 0 0 1 11 0 0 5 0 13 0 0 0 0 0 0 0 0 0 27 0 0 0 0 7 0 0 0 0 1 0 0 0 0 4 0 0 1 0 0 0 0 0 1 15 0 0 0 0 0 0 0 0 0 0 0 0 0 0 0 0 0 0 0 5 0 0 2 0 6 0 0 0 0 0 0 0 1 0 0 1 0 0 0 0 5 0 0 0 0 0 0 0 0 0 1 1 0 0 0 11 0 0 0 1 30 0 0 0 0 18 0 0 0 0 6 2 0 1 0 30 0 0 0 0 17 0 0 2 0 9 0 0 0 1 3 0 0 0 0 33 2 0 0 0 20 0 0 0 0 3 0 0 0 0 10 0 0 0 0 28 0 0 0 0 0 55 3 1 0 0 0 0 0 0 0 24 0 0 0 0 85 0 0 0 0 33 2 0 0 0 8 0 0 0 0 12 1 0 0 1 19 0 0 0 16 15 0 0 0 0 11 1 0 0 3 3 0 0 0 1 17 4 0 0 0 0 0 2 0 0 10 0 0 0 1 3 0 1 0 0 20 0 0 0 0 39 0 0 1 0 22 0 0 0 0 11 0 0 0 0 1 4 0 0 0 0 50 0 0 0 0 11 0 0 0 0 0 0 0 0 0 3 0 0 0 0 5 0 0 0 0 8 0 0 0 0 0 0 0 0 0 7 0 0 0 0 39 0 0 2 0 3 0 0 0 0 40 0 0 0 0 9 0 0 0 0 0 0 0 0 0 0 0 0 0 0 1 0 8 0 0 11 0 0 0 0 29 1 0 0 0 6 0 0 18 0 0 25 0 0 0 0 0 0 0 0 0 4 0 0 0 0 6 0 0 1 0 0 0 0 0 0 4 0 0 0 0 8 0 0 0 1 17 0 0 0 0 7 0 0 0 0 20 0 0 0 0 20 0 0 0 0 5 0 0 0 0 3 0 0 0 0 0 1 0 0 0 0 0 0 0 0 2 0 0 0 0 0 0 0 0 0 9 0 0 0 0 16 0 0 0 2 1 10 0 0 1 0 12 0 0 0 0 0 0 0 0 0 7 0 0 0 0 23 0 0 0 0 10 0 0 0 0 1 0 0 0 0 11 0 0 0 0 4 0 0 0 0 13 0 0 1 0 2 0 0 0 0 1 0 1 0 0 1 0 0 1 0 15 0 0 0 0 0 0 0 0 0 16 0 0 3 0 25 0 0 0 0 10 0 0 0 0 15 0 0 1 0 0 44 0 0 0 0 12 0 0 1 0 0 0 0 0 0 28 0 0 0 0 2 0 0 0 0 2 0 0 0 0 4 0 0 0 0 0 0 0 0 0 12 0 0 0 0 0 0 0 0 0 7 0 0 0 0 22 0 0 0 0 0 0 0 3 0 5 0 1 0 0 0 0 0 0 0 9 0 0 0 0 18 0 0 0 0 16 0 0 0 0 34 0 0 0
Manes.06G179000.v6.1 331 59 473 335 574 456 417 515 167 302 409 397 339 110 387 452 495 109 283 96 327 244 435 531 480 196 345 355 113 437 342 302 333 268 396 364 444 552 155 499 432 677 448 135 434 343 653 557 702 226 512 978 547 923 352 347 756 700 204 382 166 472 306 10 330 505 561 509 706 460 366 1036 475 18 32 142 382 440 109 191 368 463 489 560 273 340 489 611 1060 728 297 600 420 382 4 420 875 813 798 650 316 452 444 461 19 151 419 523 778 156 262 321 603 202 4 91 289 709 399 231 789 564 619 454 779 225 371 268 94 332 305 299 936 801 75 229 479 692 616 297 548 1254 606 750 310 451 656 1841 1030 11 251 632 1017 1006 314 616 477 1266 859 348 251 656 873 899 402 393 384 753 11 634 296 824 421 656 537 411 552 706 534 4 1246 842 905 812 623 504 284 631 465 705 391 738 299 925 1208 756 281 766 659 989 316 594 560 623 452 547 368 280 384 710 173 210 322 581 778 1264 631 484 31 896 485 683 402 542 662 361 40 247 13 870 794 569 475 275 848 385 869 376 410 561 218 480 719 800 682 298 364 240 308 488 377 324 251 557 666 326 12 389 429 459 174 449 210 608 458 362 541 418 440 860 837 639 415 491 711 474 1113 0 176 1080 757 389 462 785 410 2088 318 553 1219 879 749 623 292 529 421 818 68 735 439 507 858 333 460 256 143 202 270 510 232 146 267 272 452 441 330 875 407 267 185 297 446 173 415 394 432 517 183 491 350 499 509 264 6 340 947 430 464 536 228 632 487 51 439 192 391 468 384 676 344 655 382 484 358 271 323 710 195 503 441 487 419 377 219 376 657 557 272 629 420 418 837 335 285 582 116 390 509 221 217 597 276 901 684 403 404 573 417 330 584 437 540 10 639 63 241 22 318 438 176 231 617 380 148 242 241 469 441 299 251 511 286 602 349 635 241 343 554 140 364 242 963 1101 103 773 476 500 335 895 538 295 444 658 658 730 313 339 943 307 255 310 322 258 523 214 305 879 234 218 68 625 407 492 227 657 344 286 410 879 442 527 782 325 1218 543 1052 411 674 337 1012 565 452 434 1384 320 199 511 749 87 791 546 209 437 470 152 225 271 6 1162 233 638 461 700 911 616 609 373 302 430 199 19 220 362 736 196 316 549 319 449 327 449 390 335 348 245 320 215 466 691 133 169 432 380 739 280 568 316 252 694 212 192 408 372 744 450 226 349 352 263 99 157 338 725 565 430 486 328 346 551 151 425 58 430 1104 584 155 706 1870 682 197 487 439 658 2506 403 408 1161 229 383 604 226 462 318 19 412 307 156 527 254 439 114 298 446 613 669 718 623 150 274 802 313 254 470 968 643 181 196 695 259 829 180 578 150 434 1175 529 267 394 774 799 300 170 419 507 732 248 665 501 15 872 246 447 505 715 351 215 397 113 11 433 298 12 211 390 788 151 771 35 337 31 544 471 460 446 1005 685 667 597 615 903 95 178 512 714 566 349 250 680 8 633 786 372 625 275 990 883 660 563 482 476 1041 268 579 497 895 1186 521 848 559 617 1146 745 427 401 499 612 259 12 239 8 566 25 440 312 542 444 435 379 398 547 315 475 667 496 735 585 119 326 170 439 419 245 133 441 355 599 333 462 206 545 371 425 996 217 188 319 326 453 155 176 353 55 157 601 756 13 345 561 337 508 802 276 1221 308 502 723 222 323 454 891 798 44 394 433 604 579 518 369 672
Manes.06G179100.v6.1 12 0 8 6 5 5 0 8 0 0 7 1 10 3 3 11 5 2 3 2 13 6 10 3 0 2 2 1 2 1 4 5 12 6 0 2 3 1 2 7 8 9 2 3 1 18 2 5 1 2 11 12 6 7 1 20 7 8 5 2 1 4 6 0 1 3 2 1 8 7 10 10 1 0 2 35 13 6 2 6 2 6 8 12 1 6 1 5 9 4 0 2 7 5 1 1 10 15 15 5 3 20 11 8 1 5 26 11 14 1 9 10 8 4 0 0 15 8 12 2 8 10 9 2 11 12 2 19 0 13 3 17 7 13 0 6 27 8 8 10 5 117 8 15 3 2 16 10 26 0 4 34 8 20 7 6 20 9 11 16 5 34 7 13 2 3 10 7 0 8 8 20 6 12 2 6 4 10 8 0 4 23 14 21 4 6 23 5 3 4 1 9 20 3 27 13 4 44 23 20 11 10 34 9 7 7 13 57 14 44 4 22 58 11 7 7 5 44 4 14 8 8 12 5 36 10 0 26 2 33 13 8 38 5 13 3 0 26 10 20 17 18 105 15 16 10 7 28 12 23 7 4 24 11 18 13 0 13 12 14 11 6 24 9 15 5 11 21 16 19 4 7 26 15 15 3 2 0 26 16 26 23 9 67 14 20 11 7 79 8 12 5 7 65 11 38 19 22 40 20 41 15 2 45 6 52 3 7 17 33 82 36 14 53 7 17 20 13 61 29 25 14 8 34 30 25 9 10 65 18 13 8 0 37 13 14 18 11 14 8 8 0 13 37 24 22 14 9 46 6 3 3 10 83 14 48 10 1 46 17 35 19 14 100 10 12 18 7 27 4 10 7 2 3 40 13 53 15 8 49 17 23 7 14 101 30 16 11 5 33 9 2 29 0 74 0 15 19 10 46 18 31 7 5 39 15 18 22 12 102 8 34 13 3 21 19 40 13 12 42 15 25 9 11 38 10 19 14 6 43 18 41 13 10 34 25 16 24 27 146 25 23 7 20 83 41 11 21 0 46 45 47 25 2 93 33 26 15 10 51 15 17 12 8 54 25 19 20 15 10 14 16 8 5 8 20 10 0 10 10 34 19 4 8 2 21 0 11 4 8 38 12 18 6 2 29 7 20 4 2 15 5 11 1 5 45 1 15 3 1 41 8 22 19 5 43 13 33 5 5 43 5 20 10 15 42 17 10 3 7 23 6 12 1 2 40 14 21 5 10 18 14 17 14 7 19 9 13 7 3 11 9 16 23 3 7 27 23 9 4 23 12 30 10 6 5 17 8 6 9 3 17 1 21 14 7 11 2 3 8 3 17 2 2 6 8 7 2 12 11 2 8 1 7 12 7 4 7 6 8 22 9 14 14 6 1 14 10 7 8 4 12 13 5 2 9 15 0 3 4 2 18 10 17 2 8 0 1 1 1 0 20 13 10 4 2 22 16 1 11 2 7 12 6 13 0 8 6 8 11 2 33 7 13 7 3 5 0 0 9 1 1 21 4 14 16 0 51 1 13 6 7 1 5 16 5 5 21 11 6 16 8 30 18 31 4 0 54 0 15 0 8 13 10 11 20 9 29 6 5 3 2 23 6 16 9 14 31 12 37 15 11 76 4 37 4 9 1 6 29 3 11 12 21 0 30 11 60 26 17 7 8 17 7 0 5 3 20 12 11 16 9 21 5 17 8 2 19 4 19 6 2 36 14 3 8 6 8
Manes.06G179200.v6.1 0 0 0 0 0 0 0 0 0 0 0 0 0 0 0 0 2 0 0 0 0 0 0 0 0 0 0 0 0 0 0 0 0 0 0 0 0 0 0 0 0 0 0 0 0 0 0 0 0 0 0 0 0 0 0 0 0 0 0 0 0 0 0 0 1 0 0 0 1 0 0 0 0 0 0 0 0 0 0 0 0 0 0 0 0 0 0 0 0 0 0 0 0 0 0 0 0 0 0 0 0 0 0 0 0 0 0 0 0 0 0 0 0 0 0 0 0 0 0 0 0 0 0 0 0 0 0 0 0 0 0 0 0 0 0 0 0 1 0 0 0 0 0 0 0 0 0 0 0 0 0 0 0 0 0 0 0 0 0 0 0 0 0 0 0 0 0 0 0 0 0 0 0 0 0 0 0 1 0 0 0 0 0 0 0 0 0 0 1 1 0 0 0 0 0 0 0 0 0 0 0 0 0 2 0 0 0 0 0 0 0 0 0 0 0 0 0 0 0 0 0 0 0 1 0 0 0 0 0 0 0 0 0 0 0 0 0 0 0 0 0 0 0 0 0 0 0 0 0 0 0 0 0 0 0 1 0 0 0 0 0 0 0 2 0 0 0 0 0 0 0 1 0 0 0 0 0 0 5 0 0 0 0 0 1 0 0 0 9 0 0 0 0 4 0 0 0 0 0 0 0 3 0 0 0 0 0 0 0 1 0 0 0 0 0 0 0 0 1 0 0 0 0 0 0 0 0 0 0 4 1 0 0 0 0 0 0 0 0 2 0 0 0 0 0 0 0 0 0 3 0 0 0 0 0 0 0 0 0 0 0 0 0 0 0 0 0 0 0 0 0 0 0 0 0 0 0 0 0 0 0 0 0 0 0 0 0 0 0 0 0 0 0 0 0 0 0 0 0 0 0 0 0 0 0 0 0 0 0 0 0 0 0 0 0 2 0 0 0 0 1 0 0 0 0 3 0 0 0 1 0 0 0 0 0 0 0 0 0 0 0 0 0 0 0 1 0 0 0 1 0 0 0 0 0 3 0 0 0 0 0 0 0 0 0 2 0 0 0 0 0 0 0 0 0 0 0 0 0 0 0 1 0 0 0 0 0 0 0 0 0 0 0 0 0 0 0 0 0 0 0 0 0 0 0 0 0 0 0 0 0 0 0 0 0 0 0 0 0 0 0 0 0 0 0 0 0 0 0 0 0 0 0 0 0 0 0 0 0 0 0 0 0 0 0 0 1 0 0 0 0 3 0 0 0 0 0 0 0 0 0 1 0 0 0 1 0 0 0 1 0 0 0 0 1 0 0 0 0 0 0 0 0 0 0 0 0 0 0 0 0 0 0 0 0 0 0 0 0 0 0 0 2 0 0 0 0 3 0 0 0 0 0 0 0 0 0 0 0 0 0 0 0 0 0 1 0 0 0 0 0 0 0 0 0 0 0 0 0 0 0 0 0 0 0 0 0 0 0 0 0 0 0 0 0 0 0 0 0 0 0 0 0 0 0 0 0 0 0 0 0 0 0 1 0 0 0 0 0 0 0 0 0 0 0 0 0 0 0 0 0 0 0 1 0 0 0 0 0 0 0 0 0 0 0 0 0 0 0 0 0 0 2 0 0 0 0 0 0 0 0 0 0 0 0 0 0 0 0 0 0 0 0 0 0 0 0 0 3 0 0 0 0 0 0 0 0 0 0 0 0 0 1 0 0 0 0 0
Manes.06G179300.v6.1 0 0 6 15 39 0 4 4 0 2 1 5 5 2 9 0 11 0 3 0 0 0 7 17 1 1 3 4 2 7 0 1 3 5 0 1 6 0 1 0 0 2 0 1 0 1 2 2 14 0 0 3 0 20 0 0 1 3 1 2 1 8 3 0 7 1 9 0 12 2 0 8 2 0 0 0 10 5 5 21 0 3 6 16 4 0 15 2 26 18 0 5 13 6 0 5 2 6 1 6 3 0 2 2 0 1 1 4 2 12 7 0 2 0 0 0 0 11 2 0 1 0 4 5 24 0 1 2 1 0 0 0 8 2 0 2 0 4 0 3 0 0 0 5 13 1 0 4 0 0 0 0 9 1 14 3 0 7 1 3 0 0 6 36 6 2 1 4 0 15 0 1 1 9 14 2 0 4 3 0 12 0 7 4 15 2 1 0 3 20 5 0 0 3 0 3 0 0 5 2 2 0 0 0 2 4 1 0 2 2 2 0 0 0 3 16 1 0 0 1 4 0 0 2 2 2 0 0 0 2 17 0 0 0 2 7 3 0 9 1 0 0 0 7 0 9 2 0 1 2 11 0 0 0 1 4 0 0 2 1 1 0 0 0 0 1 2 0 0 1 8 2 1 0 1 0 0 0 0 4 4 25 4 1 2 2 3 0 0 9 1 12 0 0 3 1 0 1 0 3 3 0 2 0 3 1 2 4 2 9 2 39 15 0 10 4 8 1 0 4 1 8 3 0 0 0 2 3 1 11 4 5 0 0 1 2 8 0 0 7 2 0 3 0 5 1 9 2 0 3 0 6 0 0 2 2 0 3 0 2 8 4 2 0 3 0 4 0 0 2 0 5 9 5 1 1 3 16 0 0 9 1 0 0 0 2 0 9 12 0 0 0 4 0 0 0 4 31 3 0 2 0 5 5 1 0 1 14 0 0 1 8 16 2 0 1 2 4 7 0 1 2 2 3 0 17 3 3 0 0 11 0 13 1 0 3 1 13 1 1 6 8 20 0 0 12 5 1 0 1 3 3 13 9 1 4 1 6 5 0 8 1 16 6 0 10 2 27 2 2 0 9 4 13 1 0 0 1 8 0 0 3 3 6 3 0 0 1 0 0 0 6 8 12 2 0 2 2 5 0 0 0 0 2 0 0 1 1 7 0 0 1 3 12 3 0 9 0 2 1 1 8 0 3 0 1 2 7 0 0 0 2 1 4 2 2 1 1 0 0 0 4 5 16 0 2 12 2 0 4 0 3 2 16 0 0 4 2 5 2 1 9 16 5 0 18 0 2 3 9 5 0 0 5 8 3 0 1 5 2 0 0 1 7 15 1 0 13 3 35 1 1 5 1 10 0 1 0 3 0 1 0 1 0 31 0 0 8 1 3 1 0 6 6 13 1 0 0 5 2 0 0 2 0 0 2 15 0 9 1 0 0 0 4 4 10 0 2 0 10 3 7 1 4 2 1 1 0 2 3 0 0 0 7 15 0 0 1 1 6 2 1 0 3 5 7 0 0 2 0 18 4 0 5 6 15 2 0 10 3 14 0 0 5 2 5 0 4 0 0 0 0 0 2 8 9 6 0 12 4 18 1 0 22 3 0 0 0 0 4 12 3 0 0 6 24 26 2 1 4 7 0 0 0 4 16 3 0 1 0 24 10 0 0 0 0 3 0 7 4 1 4 1 1 5 3 4 0 6 2 3 2 1 2 0 12 0 2
Manes.06G179400.v6.1 20 8 42 64 68 27 32 66 41 17 38 44 39 21 66 37 40 6 40 9 18 21 31 68 40 10 46 12 26 27 25 6 18 41 37 19 34 33 21 12 19 74 21 51 16 22 26 38 57 16 30 52 29 87 23 13 52 30 25 15 31 57 45 0 31 38 28 14 44 31 23 72 58 1 0 10 87 60 28 39 19 56 24 54 40 31 63 62 81 53 27 55 23 40 0 65 25 46 29 62 36 14 22 17 1 34 14 54 38 40 28 16 41 16 0 12 28 37 25 23 33 28 65 34 87 44 24 29 5 42 32 20 33 51 31 28 20 23 23 70 50 61 38 23 65 35 30 54 35 0 18 23 34 28 83 61 26 45 33 47 50 51 31 45 55 57 7 44 1 41 20 47 33 32 64 58 32 63 39 0 85 37 35 114 75 28 28 49 28 82 32 22 22 36 78 89 33 34 59 73 82 46 35 51 11 55 53 22 53 27 56 55 22 32 39 45 58 51 2 85 44 43 21 52 86 27 1 10 1 61 70 55 48 41 56 37 41 10 34 44 29 16 43 13 49 49 20 28 33 36 16 17 13 36 44 26 0 30 20 24 51 37 22 28 24 53 19 7 23 24 30 29 15 36 53 41 22 2 5 35 43 40 82 32 32 60 118 45 25 17 31 39 27 13 38 37 13 22 25 47 47 53 28 18 42 19 41 38 25 60 35 47 62 12 15 71 27 34 20 20 18 21 32 37 77 68 61 66 9 19 37 36 0 12 30 57 22 49 17 36 28 2 34 36 16 39 81 29 31 32 20 25 33 34 32 26 5 44 16 53 21 80 6 51 83 53 37 59 16 47 59 62 30 37 14 51 65 58 66 29 47 39 47 51 33 63 27 95 24 15 50 2 60 22 34 1 65 94 28 4 90 9 89 40 54 39 13 61 66 26 17 32 59 124 4 43 25 58 29 8 46 112 28 29 82 70 48 66 59 24 34 60 48 34 13 40 25 51 30 8 32 11 86 44 12 76 20 58 12 35 42 38 57 43 24 16 46 76 50 18 40 11 85 40 33 14 32 62 11 96 18 28 37 38 31 26 36 12 93 56 20 45 20 79 36 9 2 34 23 24 15 61 58 30 48 16 34 34 54 4 31 53 42 37 18 9 21 20 81 34 20 31 37 42 10 21 91 54 53 19 72 45 54 64 24 24 23 32 33 38 11 45 17 37 18 11 20 11 53 40 14 49 30 57 70 23 32 22 17 13 25 28 60 75 20 19 125 71 51 22 18 37 128 68 49 61 13 21 39 80 50 14 0 25 182 10 19 41 46 33 28 6 53 49 30 15 14 17 36 35 19 22 57 13 98 33 25 24 31 34 22 12 21 67 63 20 30 71 35 31 20 14 23 81 25 48 16 1 36 18 35 43 25 53 22 20 30 5 33 37 2 5 52 26 33 36 11 54 4 25 19 43 58 46 78 40 35 84 34 62 25 16 21 14 18 14 30 0 28 76 34 44 17 41 30 65 28 35 46 74 36 44 28 49 24 59 37 25 52 70 134 53 57 70 30 37 0 36 2 29 4 56 13 30 26 77 37 10 52 39 30 84 57 46 57 24 64 10 13 23 57 52 21 36 50 49 63 17 10 29 77 57 16 36 14 63 70 20 21 45 67 37 47 47 0 34 21 10 7 36 24 42 15 51 44 49 35 36 48 50 58 44 23 48 59 107 56 41
Manes.07G000100.v6.1 1604 404 4764 2924 4907 1739 2425 3351 1332 1923 3991 7303 3349 753 7785 2090 4273 448 1600 1357 1422 1566 2446 4047 2861 1354 4549 3192 1123 6036 854 2731 2113 2103 4877 1375 4209 2714 1177 5602 1781 5355 2407 693 3308 1172 4119 2908 3777 2732 2057 3314 3714 4931 1515 1069 5429 3388 2273 3145 1143 3405 2909 68 6039 1386 2851 2351 3950 4614 1343 5665 2195 154 243 932 2604 4216 1104 3667 1660 1783 1833 3023 1829 1006 3021 3801 4513 4352 999 3563 3431 2858 51 2289 4180 5805 4577 6227 3097 2280 3571 3552 79 2762 3287 5046 6267 3856 2567 2438 4358 1517 41 781 3438 3980 2137 1184 6087 1386 4094 1151 4060 1681 1420 1624 585 1940 3221 355 5040 3156 1079 2141 979 3479 3168 2237 4284 2087 4443 3874 3975 4285 1498 5183 4094 194 3409 1668 4057 3362 1985 6664 2546 4117 4026 2557 1523 1708 3964 3742 2204 4619 525 4232 28 3100 2240 1486 3767 4728 8757 4439 1305 4011 4278 17 8418 3677 5739 4827 4926 5343 1277 5714 3541 6279 5281 4934 494 6837 6648 5253 3096 584 4938 5352 2245 3207 1292 8846 1798 2657 2546 493 8555 5884 1594 3021 613 4732 4934 9454 10312 1110 818 4429 2807 6428 754 4339 3743 2327 210 342 254 6358 4483 8495 636 1381 2753 3175 5380 1399 2745 2512 1489 2853 2958 3852 3691 3382 2839 1371 4824 3594 2879 3549 1753 5309 3397 2917 112 1261 3058 1905 1583 3643 1243 7429 3991 3102 4067 1517 4242 3117 4876 4999 1661 3535 3461 5568 6286 43 283 5333 3090 2325 1688 1405 3104 6831 1477 2584 1616 3389 1956 2577 2736 943 2893 3512 687 3785 929 3149 3307 3297 4837 1347 2704 1897 1921 4362 1319 2340 2017 2531 8776 930 1973 3629 2552 2298 748 1976 1932 843 5244 1351 3890 2844 1637 6881 1277 3208 2780 2181 19 618 5709 2548 3019 3196 612 2598 2393 198 4124 316 2460 1717 2182 4654 736 3907 1464 2841 2466 493 1891 3099 1474 4794 1664 2646 2105 2969 1734 641 10920 3129 2318 3934 1080 2515 4770 2413 3103 3841 821 6938 5072 3084 6877 2390 2205 5081 4986 2875 1447 6030 3265 2676 6568 2041 4403 48 5480 358 787 248 5889 10774 3360 749 3350 3035 1457 2568 781 2042 1964 2025 3620 1320 2643 3166 2758 4188 1034 3087 2520 1040 5040 749 4045 4741 830 5452 1671 4160 1606 9103 3626 862 3223 4475 3206 7210 630 2247 3828 1810 2909 490 3191 2562 3526 2414 721 3793 1691 1285 328 1723 3232 3711 1457 7025 2139 2776 2601 5378 6819 1003 2826 1554 8566 4080 1686 2898 2940 2365 7405 8833 1375 2861 5093 3519 2994 2075 6328 419 6464 3349 1527 4986 2471 2899 3496 444 35 4355 1330 4031 3053 6016 3046 3663 3517 1829 2153 2249 1704 510 965 2836 2434 1605 1843 1603 2055 2506 2332 3087 2499 3564 2551 1398 3686 566 3938 3345 1803 2772 2163 3601 4419 1571 3909 1295 2578 3643 1430 1994 1073 1921 3656 2238 2124 1088 3487 1442 1209 1889 1367 3427 3070 2588 3707 3496 2844 3040 1661 2706 260 2527 3482 2526 1504 2403 8665 4434 1200 4485 1359 3282 11836 3202 3851 5883 1221 3039 3626 1651 4283 1526 111 2600 2246 2529 2539 1058 2237 971 1360 1242 5450 2287 4350 4679 733 2234 3330 2374 1793 1444 6200 3448 1166 2793 1570 1545 2418 971 1652 873 2843 4223 3270 1968 1394 3043 3595 2010 1588 1273 4555 3506 1758 4299 1858 57 4310 2589 2824 2838 3557 2125 1235 2555 585 55 1926 2112 80 793 2027 3010 1246 6515 155 1828 129 3327 3201 1652 2792 4805 3672 4157 2142 6195 3037 608 907 1029 3610 2568 2232 1682 1576 54 2266 4949 3146 3295 1385 6530 4136 5627 7209 1805 1808 6810 2409 4493 2301 4130 3363 3817 5409 3215 5933 7080 2715 4251 2254 3189 4622 2723 66 602 91 2205 121 4303 949 2766 2119 4808 4636 1006 4682 1159 3806 7252 2071 3586 3105 684 2603 526 3199 2897 3028 2573 1371 3005 4136 3245 3008 1440 3790 2463 5148 8823 969 2184 2856 2529 6649 2970 4338 3478 703 5026 1970 7823 52 3246 5903 2308 2839 5562 1927 13844 1655 4751 4092 1334 3825 3232 7569 4906 213 3283 2098 5094 4567 4802 3310 2624
Manes.07G000200.v6.1 7 0 16 0 1 3 7 7 3 1 22 22 14 0 0 3 3 0 0 0 2 3 8 4 2 6 7 14 0 5 4 2 3 2 1 3 2 6 8 0 1 1 2 0 1 11 8 10 0 0 6 16 15 2 1 0 12 9 0 2 15 9 27 0 7 5 11 6 1 1 7 23 22 0 0 6 14 17 0 0 17 1 10 3 2 11 25 17 2 0 6 10 4 2 0 0 75 53 55 30 3 29 18 46 0 1 43 19 37 0 1 23 40 12 0 4 12 4 20 0 0 12 23 18 2 0 16 22 5 3 0 0 18 19 1 0 17 19 21 1 4 31 12 35 27 2 16 40 24 1 1 17 21 32 1 11 30 12 36 31 1 30 20 16 1 0 7 20 0 16 6 25 21 80 83 12 15 17 50 0 0 14 3 35 0 2 4 7 27 2 2 79 4 7 4 2 4 2 2 7 0 0 1 8 0 0 0 0 12 6 0 0 1 3 2 2 6 2 0 3 0 0 1 6 5 0 3 0 0 10 0 9 1 6 12 0 0 21 6 6 1 1 27 9 32 1 4 7 8 15 0 0 15 14 24 3 0 15 1 27 2 0 6 6 10 1 5 20 8 12 1 0 6 2 7 2 1 0 0 22 8 2 0 29 12 67 0 2 11 22 9 6 1 0 13 25 0 10 2 24 72 19 0 17 4 7 2 1 5 12 6 1 3 5 4 15 2 0 9 16 4 0 2 17 18 15 2 0 14 47 42 1 0 2 33 31 3 1 2 23 20 1 0 6 12 15 2 0 1 20 6 0 1 6 2 17 0 0 54 15 26 3 2 3 59 7 0 0 5 7 7 0 1 0 3 12 0 4 0 2 3 2 4 0 1 8 2 1 0 17 5 0 0 0 1 0 28 12 0 3 13 23 0 0 0 1 2 0 0 2 5 4 2 3 8 19 15 0 8 1 21 13 0 4 63 50 25 0 1 5 13 17 1 3 3 7 13 2 2 14 11 11 7 0 15 12 3 0 0 11 7 10 3 1 5 6 6 3 4 10 8 3 3 2 8 7 1 0 0 22 13 12 31 5 0 14 34 8 16 5 6 15 24 3 1 4 0 56 1 5 9 8 2 0 0 3 0 5 4 0 0 6 5 1 1 0 0 3 1 0 6 1 1 0 0 2 2 8 0 0 8 5 8 2 0 7 1 3 0 0 0 0 1 0 0 5 3 4 1 1 11 7 3 0 0 12 5 2 2 0 1 5 8 8 0 9 19 3 0 0 0 6 28 0 2 44 2 8 23 6 4 8 0 4 5 0 14 6 19 4 0 7 13 34 8 1 8 42 7 0 7 12 19 7 0 1 10 1 9 0 7 0 8 45 7 0 1 14 4 0 0 1 1 4 0 1 3 0 12 1 2 8 2 1 2 1 6 0 41 12 0 8 8 19 0 7 0 3 0 5 1 10 16 60 10 3 19 21 54 1 4 4 42 34 0 0 48 0 62 12 1 0 9 21 18 1 3 11 22 28 2 2 18 11 14 0 1 40 10 14 0 2 15 15 11 8 0 6 0 31 0 0 11 7 4 14 1 5 9 3 2 0 7 16 9 0 4 4 11 17 4 0 18 17 13 0 0 3 2 22 5 0 4 2 8 0 8 22 9 16 5 4 13 5 0 1 2 16 25 22 2 2 8 0 13 5 0 31 14 41 4 0 7 28 27 7 5 7
Manes.07G000300.v6.1 28 17 35 17 63 10 44 26 27 67 14 57 8 30 88 12 47 8 61 30 10 9 16 17 125 15 34 3 14 57 11 22 3 22 91 10 85 42 31 58 11 88 33 39 114 9 47 22 88 88 24 54 28 35 94 10 69 21 52 212 13 21 30 2 92 18 37 11 19 66 2 63 25 3 3 4 46 31 38 191 13 64 11 43 88 4 131 76 62 122 8 67 26 55 3 35 18 62 14 135 132 12 37 17 2 83 5 177 29 78 180 8 50 8 2 25 5 71 36 52 120 9 70 11 59 86 3 33 2 42 194 3 84 26 42 110 8 82 14 195 24 5 83 10 54 303 17 41 25 1 156 11 74 17 54 50 6 43 26 129 128 17 80 21 73 156 4 93 0 98 169 23 117 35 18 135 9 119 21 0 403 28 159 135 221 164 27 108 35 66 400 40 7 169 27 122 315 6 284 35 71 195 8 103 5 89 410 4 152 25 59 245 5 52 68 27 53 15 10 57 23 160 1 87 17 45 4 4 4 47 147 26 3 100 18 38 217 1 35 12 30 101 6 18 8 26 42 3 18 16 59 98 3 29 19 7 0 10 44 8 10 52 3 45 22 25 97 5 45 23 91 70 4 33 20 9 198 1 1 25 7 38 111 3 83 19 9 99 11 77 7 11 54 7 74 18 46 126 2 83 39 105 77 3 89 20 58 127 5 57 26 25 193 3 35 33 30 82 4 127 9 17 112 14 91 21 19 95 6 22 25 33 2 4 62 12 18 144 4 27 13 4 166 5 43 12 61 135 4 78 9 94 204 6 53 19 41 51 8 31 14 34 17 4 136 15 54 217 7 222 43 73 149 120 2 30 26 39 290 15 21 31 42 107 2 52 15 112 127 2 73 3 54 20 16 1 4 101 130 5 16 13 33 21 5 40 9 52 105 6 25 41 31 122 3 59 19 21 99 18 14 31 83 69 9 47 29 13 134 4 33 18 48 86 2 63 4 26 134 5 77 28 75 64 7 55 12 33 3 10 71 9 37 71 3 42 23 39 157 4 41 4 34 78 13 41 16 48 78 16 3 44 22 17 113 11 33 14 24 124 9 85 20 45 163 2 0 29 39 140 10 63 37 71 63 6 31 14 31 12 7 50 2 12 86 5 62 10 34 155 12 41 21 34 115 12 76 27 11 49 7 45 18 48 54 7 73 11 16 86 4 81 18 36 89 7 181 7 34 68 5 27 25 76 64 11 63 6 28 79 17 30 20 52 107 10 67 18 53 106 8 96 55 45 117 170 4 33 22 33 136 11 6 24 71 115 30 51 23 14 49 7 65 12 122 55 3 26 19 59 122 14 32 11 42 91 14 6 18 28 17 7 59 22 18 57 16 69 25 9 84 12 48 26 16 117 10 5 65 26 106 13 78 20 3 110 16 2 16 31 3 10 18 28 10 95 2 77 5 35 80 21 65 47 23 215 18 68 11 16 40 3 77 14 38 121 5 0 44 52 231 45 10 77 14 35 219 10 54 32 35 78 15 104 28 95 79 11 105 24 104 108 15 78 30 43 6 3 3 7 3 46 7 22 18 31 74 8 24 10 22 39 9 37 26 26 53 26 42 20 15 36 18 66 15 37 138 7 42 23 66 163 4 28 12 39 52 4 23 27 72 72 8 33 1 33 130 11 44 22 47 193 13 83 18 38 72 18 31 40 36 111 9 32 23 101 148 22
Manes.07G000400.v6.1 0 0 0 1 0 0 0 2 0 0 0 0 0 0 4 0 0 0 0 0 1 1 0 1 0 0 0 2 0 0 0 0 0 0 0 0 0 1 0 0 0 0 0 0 0 0 1 6 0 0 0 1 0 0 0 0 0 0 6 2 0 0 0 0 0 0 0 2 1 0 0 1 0 1 0 0 0 4 0 0 0 0 0 0 1 0 0 2 0 0 0 0 0 2 0 0 0 1 0 0 1 0 0 0 0 0 0 1 6 2 1 0 2 1 0 0 0 0 0 0 0 0 1 0 0 1 0 0 0 0 1 0 0 0 0 0 0 5 18 5 0 0 1 0 0 0 1 1 0 0 0 0 1 0 1 1 0 1 11 0 0 0 1 0 0 1 0 0 0 1 0 0 0 0 0 0 0 0 0 0 0 0 1 0 1 0 0 0 0 2 0 0 0 0 0 0 1 0 0 1 0 0 0 0 0 0 0 0 0 0 1 2 0 5 27 1 0 0 0 53 0 2 1 1 6 0 0 0 0 2 1 4 1 0 0 0 0 1 1 0 0 1 3 1 16 13 1 0 2 3 7 0 0 8 0 23 0 0 1 1 0 0 0 1 2 1 4 2 3 6 0 0 0 1 0 1 0 0 1 2 0 0 0 1 6 9 0 0 2 1 1 1 0 2 6 18 0 3 1 0 6 5 1 0 1 0 0 1 0 0 4 1 5 0 1 6 1 0 0 0 9 0 1 0 0 4 0 1 3 2 27 0 0 0 0 5 5 2 0 0 23 0 0 0 6 0 2 0 0 0 0 4 1 1 0 3 0 0 0 14 5 0 0 0 1 15 14 1 2 0 52 1 13 1 2 1 0 6 0 2 5 0 0 2 3 0 6 1 1 3 1 0 0 0 0 0 0 0 0 4 0 13 0 3 0 2 14 0 2 0 1 2 2 0 3 1 15 3 0 2 2 15 1 0 2 1 11 14 0 1 4 9 0 2 0 5 10 1 4 1 1 0 0 1 0 4 0 0 0 0 0 0 0 4 6 0 6 3 0 0 2 33 0 0 0 2 0 0 1 2 1 0 6 0 1 0 1 0 0 1 1 0 1 0 0 0 0 26 0 0 0 0 1 1 0 2 0 0 2 0 1 0 87 0 2 0 0 5 1 0 1 1 0 0 2 1 1 0 3 0 1 2 0 1 2 2 8 18 0 1 0 6 41 1 1 0 6 0 0 0 1 3 0 1 0 0 1 0 3 1 0 1 0 46 0 0 0 9 0 0 0 0 3 0 2 0 0 1 9 0 0 0 0 0 2 0 0 0 0 1 0 0 1 0 0 1 1 0 14 1 0 0 0 5 0 0 0 0 0 0 0 0 2 1 2 0 0 1 0 0 0 1 2 7 0 0 0 0 9 1 0 1 3 11 0 0 0 0 2 0 0 0 4 0 0 0 0 0 0 3 1 0 0 0 0 0 0 0 2 3 0 0 1 0 3 0 0 0 3 2 0 3 0 0 0 1 0 1 1 0 1 1 0 0 3 0 0 0 0 1 0 0 0 2 1 3 0 0 0 4 0 0 0 0 4 5 0 3 0 0 0 0 0 1 0 0 0 3 1 0 6 3 0 1 2 6 2 0 0 0 0 0 0 0 8 0 0 0 0 15 4 3 5 0 1 0 1 0 0 6 0 1 0 2 0 0 0 0 0 0 1 0 0 1 0 1 0 0
Manes.07G000500.v6.1 25 3 14 74 27 40 13 40 57 11 35 50 6 8 57 59 60 11 16 1 39 114 9 139 7 17 56 13 39 3 10 109 18 107 26 27 30 9 16 141 38 156 28 28 10 48 71 41 15 14 28 123 10 89 13 10 35 21 51 5 24 27 15 1 25 21 16 9 152 9 49 173 34 3 3 29 109 49 47 22 26 58 10 55 3 19 36 27 37 36 37 42 14 54 0 14 39 109 45 194 34 47 61 41 0 45 38 207 33 5 34 14 205 18 0 3 35 38 38 73 70 21 40 8 31 30 4 84 0 77 56 20 26 36 57 25 16 101 37 88 59 115 124 44 18 8 32 232 55 18 15 13 68 27 80 288 16 141 34 48 33 94 157 25 45 77 4 103 1 9 24 26 40 33 6 52 29 91 35 0 14 62 121 87 132 74 71 135 19 137 32 29 60 106 110 351 52 107 128 38 91 68 80 163 35 72 100 106 72 50 67 80 166 176 85 211 67 48 3 109 73 26 109 128 47 169 2 98 1 49 154 291 139 68 63 82 45 43 49 40 77 44 44 68 43 73 37 38 107 32 116 51 23 62 44 187 2 42 53 24 73 45 41 86 21 63 57 23 108 37 86 32 33 83 31 16 21 1 35 179 43 105 113 121 136 79 91 79 221 149 18 172 63 228 188 84 21 67 72 71 38 35 12 90 125 62 191 40 19 82 49 72 68 190 115 51 147 31 177 164 47 38 48 77 163 71 53 32 90 114 133 103 1 100 292 53 102 27 56 76 53 1 57 41 88 39 75 79 187 93 17 96 38 92 114 53 80 114 62 181 49 114 26 97 87 98 142 65 99 144 59 110 67 42 52 381 48 160 104 159 148 54 193 57 205 376 26 158 136 22 95 2 235 6 173 5 60 109 45 90 204 92 52 49 174 153 71 70 30 168 73 47 74 163 48 82 46 52 57 120 310 133 93 148 216 259 46 227 115 132 129 162 221 65 108 119 60 90 45 86 164 93 134 59 183 285 33 180 13 154 95 97 82 34 42 205 119 149 54 110 99 43 228 41 309 106 35 70 58 46 40 41 53 95 38 64 96 29 201 92 53 156 4 91 12 25 0 25 43 29 25 255 23 167 43 50 103 47 106 24 153 97 140 169 91 35 11 10 40 18 63 115 18 127 39 107 79 38 71 54 102 93 53 60 55 203 117 94 33 39 44 98 31 107 39 36 89 38 81 67 42 286 39 185 278 30 157 13 89 15 19 133 23 112 13 13 298 53 86 38 42 100 60 112 18 54 22 56 35 62 7 2 3 12 24 12 26 10 14 68 9 12 31 18 23 20 2 21 25 61 8 16 38 17 12 25 12 69 20 38 58 31 62 29 11 4 32 40 23 49 23 19 127 32 35 22 17 2 33 44 13 14 29 25 52 38 15 2 24 25 6 18 71 2 59 5 2 55 6 108 26 25 104 13 103 11 28 136 8 25 11 37 22 10 66 4 17 1 22 40 13 83 29 46 53 173 2 140 17 25 9 35 26 9 13 119 73 28 179 45 24 77 62 173 40 26 0 84 1 67 1 43 28 142 45 253 64 39 20 4 81 212 38 32 8 7 58 89 268 99 85 53 136 121 63 91 32 8 259 52 17 10 14 86 5 72 209 54 71 93 12 71 60 44 4 24 7 27 102 48 86 14 39 98 17 5 5 32 85 11 4 9 61 147 17 112 5 11
Manes.07G000600.v6.1 6 1 33 63 27 2 17 11 70 19 6 17 13 21 70 7 15 2 36 7 7 42 7 156 17 5 6 1 20 9 1 28 5 22 13 4 20 5 6 24 3 44 10 20 15 3 7 1 7 18 3 38 5 43 16 1 18 4 108 28 1 14 6 0 19 4 10 4 70 35 3 23 0 4 4 6 43 11 37 40 0 25 8 34 28 0 17 9 53 78 1 18 9 47 0 29 8 30 20 56 37 4 23 14 2 91 2 38 17 32 29 2 28 3 0 17 5 11 8 12 22 3 6 4 26 16 0 3 0 44 15 1 6 6 26 49 1 10 6 70 133 3 33 13 54 12 3 27 18 4 195 0 12 20 92 89 0 26 5 34 18 5 29 14 36 170 0 19 0 53 148 1 17 9 25 124 2 18 4 0 37 4 66 19 56 20 4 38 6 97 19 3 0 38 27 96 145 0 20 7 114 88 1 31 4 29 267 5 40 12 32 112 2 32 5 18 3 3 11 8 9 1 3 44 9 42 0 0 3 10 73 68 1 9 4 31 19 2 10 9 20 21 8 5 2 44 9 4 20 6 20 7 5 12 4 29 2 5 6 3 10 27 3 23 13 46 45 0 13 13 31 20 1 20 4 18 15 0 1 13 5 45 10 4 16 5 105 54 0 42 3 70 22 2 19 5 27 15 3 26 6 28 2 1 9 2 8 12 0 9 1 18 11 1 10 9 23 21 1 11 2 15 7 1 12 1 18 15 0 8 1 9 0 2 16 4 24 6 0 11 5 8 28 1 8 4 39 7 1 11 0 34 45 4 16 8 34 147 2 5 4 29 15 3 37 6 76 12 2 23 11 69 121 13 4 9 12 69 5 8 84 7 23 44 6 19 5 47 19 7 5 0 33 3 0 9 5 18 5 2 39 7 30 7 0 14 2 143 122 2 2 16 14 40 3 13 9 36 3 2 12 6 41 7 10 9 7 184 37 0 23 8 49 52 0 9 3 40 33 0 13 3 17 17 1 20 5 21 1 5 14 18 24 9 2 22 3 51 34 0 23 5 97 17 0 9 4 48 9 18 3 6 4 44 22 4 39 1 58 7 6 20 4 34 21 0 0 5 8 15 2 28 25 41 62 6 14 3 37 22 3 11 8 32 31 0 4 7 103 16 3 4 15 15 6 1 27 6 34 22 1 13 10 60 32 1 7 5 34 49 0 18 4 45 6 2 16 6 120 98 0 6 11 21 117 3 12 2 27 10 0 47 8 73 31 8 90 8 49 95 7 75 16 119 52 11 5 13 5 23 31 1 4 10 43 54 3 6 1 34 66 1 24 8 15 7 1 3 8 39 30 5 15 5 33 192 0 25 1 55 6 1 10 11 42 5 6 10 10 33 38 2 13 14 46 12 1 0 6 64 65 5 21 2 58 16 41 0 24 16 1 2 13 7 7 6 0 8 0 16 6 1 7 2 14 14 4 19 4 60 12 0 15 4 58 21 2 0 3 27 26 4 3 21 11 63 29 3 13 17 37 13 2 14 9 80 25 4 40 5 62 30 5 9 17 21 0 0 0 2 1 10 6 28 5 73 20 0 11 6 62 59 3 10 7 28 42 3 28 28 92 96 1 2 10 15 31 1 21 5 22 14 1 5 6 22 253 2 5 16 54 10 1 18 0 13 8 3 1 6 4 8 5 8 9 15 19 17 44 8 97 50 8 41 7 71 68 17
Manes.07G000700.v6.1 0 0 2 5 0 1 0 0 0 0 0 0 0 0 0 1 0 0 0 0 0 0 1 0 0 0 0 0 0 0 0 0 2 1 0 0 0 2 0 0 0 0 1 0 0 0 0 1 0 0 1 4 0 0 0 0 0 3 0 0 0 1 0 0 0 0 0 0 2 0 0 0 0 0 0 0 0 1 0 0 1 0 2 0 0 1 0 1 1 0 0 0 1 0 0 0 0 0 0 0 0 0 0 0 1 0 0 1 1 0 2 0 1 0 0 0 3 0 1 0 0 0 1 0 0 0 0 0 0 0 0 2 1 2 0 0 0 0 0 3 0 0 0 0 0 0 0 0 1 0 0 0 0 5 1 0 0 0 2 0 0 0 0 1 0 0 1 0 0 0 0 0 1 1 0 0 0 0 0 0 0 0 0 1 0 1 0 0 4 5 2 1 2 0 2 0 0 1 0 2 0 0 0 1 2 0 0 0 0 3 0 0 0 0 2 8 0 0 0 4 0 0 32 0 1 0 0 4 0 2 0 0 6 0 0 0 1 1 0 0 0 0 0 0 0 0 0 0 0 0 0 0 1 0 1 0 0 0 0 1 0 0 0 0 0 0 0 0 0 1 0 0 0 0 0 0 0 0 0 0 4 0 0 1 0 2 0 0 3 0 0 0 0 0 1 3 0 0 0 1 2 0 0 3 0 1 0 0 1 0 1 0 0 1 0 0 0 0 0 0 0 0 0 1 0 6 0 0 0 0 0 0 0 2 0 1 0 0 0 0 0 0 0 0 0 0 0 0 3 0 1 0 0 0 0 3 0 0 1 2 0 0 0 0 1 1 1 0 3 0 0 0 0 0 0 0 3 4 0 0 0 0 2 0 0 0 1 0 0 0 0 0 2 0 0 0 1 0 0 2 0 3 0 0 0 1 1 0 0 0 0 0 0 0 0 0 2 0 0 0 0 0 0 0 2 5 0 1 0 0 0 2 0 0 0 0 2 1 0 0 0 6 0 0 0 0 1 0 0 8 0 1 0 0 2 4 0 0 0 0 0 0 8 0 2 0 3 0 0 1 0 0 6 4 0 0 1 0 2 0 0 0 0 1 0 1 0 0 0 0 0 0 4 0 0 1 0 0 3 0 0 0 0 0 0 1 0 2 0 0 0 0 6 0 0 1 0 1 0 0 0 0 4 0 0 3 0 2 0 0 0 3 0 0 0 1 0 0 0 0 0 0 0 0 0 0 0 1 0 0 0 1 0 0 0 0 2 1 0 0 0 0 7 0 0 0 0 0 1 1 0 1 0 1 0 0 0 0 1 1 0 0 0 2 0 0 1 0 2 0 0 0 0 0 0 0 0 0 0 0 0 0 0 3 0 0 1 0 0 0 0 0 0 0 0 0 1 0 9 0 0 2 0 1 0 0 2 0 4 2 0 0 0 1 0 0 0 0 0 1 0 0 0 4 0 0 0 0 2 0 0 0 0 4 0 0 1 0 0 0 0 0 0 1 1 0 0 2 0 3 0 0 0 0 2 0 0 0 0 1 0 0 0 0 0 0 0 0 0 1 0 0 0 6 0 0 0 0 0 1 1 0 0 1 0 0 0 0 0 2 0 0 1 0 2 0 0 0 0 0 0 0 1 0 0 0 0 1 0 1 0 0 1 0 0 0 0 0 0 0 0 0 1 0 1 0 0 0 0 1 0 0 0 1 5 0 0 0
Manes.07G000800.v6.1 0 0 0 5 11 0 0 0 0 0 0 0 1 2 0 1 0 0 0 3 0 0 0 16 2 0 0 0 0 0 0 0 0 0 0 0 0 0 2 0 0 0 0 0 0 0 0 0 0 0 0 0 0 0 0 1 0 0 0 3 0 0 0 0 0 1 0 0 3 1 5 0 0 0 0 0 0 0 0 0 0 0 0 0 3 0 0 0 0 0 8 2 2 6 0 0 0 0 0 7 8 0 0 0 0 1 0 0 0 0 4 0 0 0 0 4 0 0 0 0 1 0 2 0 0 0 0 0 0 0 0 0 0 1 6 1 0 0 0 0 17 0 1 0 0 0 0 0 0 0 5 0 3 0 0 0 0 0 0 0 0 0 0 0 1 0 1 0 0 2 3 0 0 0 1 0 1 0 0 0 2 0 0 0 0 0 4 1 0 1 0 0 1 0 1 0 2 0 0 0 0 2 1 0 0 9 65 0 0 0 0 0 0 0 0 0 0 4 0 0 1 1 6 0 0 1 0 0 0 0 0 1 1 0 0 2 1 0 0 0 0 0 0 1 0 1 0 0 4 0 0 0 0 1 0 14 0 0 0 0 0 0 0 1 0 2 0 0 0 0 2 3 0 1 0 0 0 0 0 0 0 2 0 1 0 1 13 21 1 0 0 7 6 6 1 0 0 0 0 1 0 0 0 0 0 0 0 0 0 0 0 1 2 1 0 0 3 0 3 6 0 0 1 1 3 0 0 1 0 0 0 0 0 1 0 1 0 7 0 0 0 0 2 0 0 0 0 1 0 0 0 0 0 2 0 0 8 15 0 0 0 0 0 3 0 0 0 0 1 0 0 2 17 1 0 0 0 0 0 0 2 0 0 0 12 0 0 0 0 0 4 0 0 0 0 0 0 1 0 38 0 0 0 2 0 0 2 1 0 0 0 0 0 0 0 0 2 0 0 2 0 1 0 2 2 0 0 2 0 0 0 0 1 2 0 0 0 0 0 3 0 10 4 0 0 0 0 0 0 4 0 0 1 0 0 0 0 0 3 2 1 0 0 1 0 0 0 0 0 0 0 0 0 3 0 0 0 0 0 0 0 0 0 0 0 0 0 0 0 0 0 0 0 1 1 0 0 0 0 0 0 0 0 0 0 5 0 0 5 7 7 5 0 0 0 0 0 2 2 2 7 0 0 2 0 32 0 1 0 0 0 0 0 0 0 0 0 0 0 4 0 5 0 0 0 0 0 0 0 0 0 0 0 1 2 0 0 0 1 0 0 2 0 0 2 1 0 0 0 0 0 0 0 0 0 4 0 0 0 2 1 1 0 0 0 0 1 0 0 2 2 2 0 0 2 12 0 0 0 1 0 0 1 0 0 0 2 0 0 0 9 3 0 0 2 2 0 0 0 4 5 1 0 0 5 7 0 0 2 1 0 0 0 0 0 0 0 0 0 0 0 0 0 0 0 0 1 3 0 0 0 0 0 1 2 0 5 0 0 0 0 3 0 0 0 0 0 0 1 0 0 0 1 0 0 3 1 0 1 0 4 0 1 0 0 1 0 0 0 0 0 0 0 0 0 6 0 0 0 0 4 1 0 0 0 1 0 0 2 0 6 3 0 0 0 0 0 0 0 1 0 0 0 0 0 0 9 0 0 0 0 0 0 0 0 0 0 1 0 0 0 0 1 0 0 0 0 0 0 0 1 1 1 0 1 1 0 0
Manes.07G000900.v6.1 2 1 1 4 0 1 0 0 0 0 0 0 0 0 0 0 11 0 1 0 1 15 0 35 0 0 2 0 1 0 0 5 2 7 0 0 18 0 0 1 1 54 0 0 0 1 2 0 0 0 0 38 0 15 0 6 9 4 0 0 0 4 0 0 0 1 1 0 0 0 0 16 0 0 0 0 2 0 1 0 0 7 1 7 0 0 4 1 5 0 0 13 0 1 1 6 0 1 0 1 0 0 2 0 1 0 0 24 0 0 1 0 23 0 0 0 0 3 0 0 0 0 8 0 8 0 0 17 0 21 0 0 10 0 1 0 0 6 1 5 2 0 18 0 5 0 0 31 0 2 0 0 0 0 4 44 0 7 0 1 0 0 5 0 0 2 0 23 0 0 0 0 1 0 1 1 0 23 1 0 1 0 28 0 3 0 1 4 0 8 0 0 0 18 0 4 0 1 16 0 1 0 0 42 1 3 5 3 91 1 4 0 4 33 3 1 2 0 0 8 0 0 16 45 1 2 0 0 0 0 0 128 2 19 1 5 0 1 14 1 0 0 1 19 0 21 0 0 16 1 4 0 0 0 0 31 0 1 11 1 1 0 1 13 0 3 3 0 1 3 0 0 0 0 1 3 0 1 0 30 1 0 1 0 134 0 9 0 1 11 0 0 0 21 27 2 0 2 1 12 0 0 0 3 7 0 78 0 1 18 0 0 0 3 34 0 0 0 5 17 0 6 0 0 8 0 3 0 0 16 1 4 0 2 3 0 0 3 2 28 1 0 0 0 16 0 21 0 6 28 3 2 1 0 3 0 0 20 0 21 0 4 1 0 28 3 2 2 3 5 1 0 0 0 1 40 1 2 0 1 0 0 17 0 13 33 0 22 2 0 16 0 15 5 0 0 0 1 0 3 26 0 1 0 20 41 2 8 3 0 8 0 0 4 0 42 2 0 0 0 76 2 0 0 2 81 0 12 0 0 0 3 0 0 0 11 0 3 0 1 33 14 0 1 0 8 0 3 1 0 6 0 2 0 1 12 0 4 0 2 14 5 4 0 3 26 0 0 1 0 1 14 1 1 0 0 17 0 22 0 0 13 0 0 0 0 0 2 0 2 0 69 0 1 0 1 54 0 41 1 29 41 10 1 2 0 6 1 3 1 0 8 0 0 0 3 65 0 6 0 6 32 1 0 0 63 30 7 3 0 0 9 0 4 0 1 7 0 0 0 0 37 0 4 2 2 58 0 0 2 0 39 0 1 0 2 140 0 0 2 1 6 0 6 2 9 0 13 0 30 2 0 0 0 1 0 1 6 0 7 1 0 14 2 2 0 1 10 5 0 0 1 3 0 1 0 0 22 0 0 1 0 12 3 0 0 1 19 0 0 0 0 17 0 2 0 0 0 0 1 0 0 1 3 0 0 3 1 5 5 0 0 2 0 0 0 1 19 0 9 0 0 2 0 4 0 0 2 0 0 2 0 0 1 26 1 0 0 0 0 0 1 0 4 0 2 0 0 2 0 3 0 0 14 0 9 1 3 20 0 0 0 4 28 0 3 0 2 0 0 0 0 0 10 2 28 2 0 3 0 1 0 2 28 0 8 0 0 8 0 1 0 0 12 0 8 0 0 8 0 9 0 4 4 1 16 7 0 2 0 7 0 8 7 0 2 0 0 7 1 0 0 0 2 0 0 0 0 3 0 4 1 0 14 0 12 4 9
Manes.07G001000.v6.1 0 0 0 0 0 0 0 0 0 0 0 0 0 0 0 0 0 0 0 0 0 0 0 0 0 0 0 0 0 0 0 0 0 0 0 0 0 0 0 0 0 0 0 0 0 0 0 0 0 0 0 0 0 0 0 0 0 0 0 0 0 0 0 0 0 0 0 0 0 0 0 0 0 0 0 0 0 0 0 0 0 0 0 0 0 0 0 0 0 0 0 0 0 0 0 0 0 0 0 0 0 0 0 0 0 0 0 0 0 0 0 0 0 0 0 0 0 0 0 0 0 0 0 0 0 0 0 0 0 0 0 0 0 0 0 0 0 0 0 0 0 0 0 0 0 0 0 0 0 0 0 0 0 0 0 0 0 0 0 0 0 0 0 0 0 0 0 0 0 0 0 0 0 0 0 0 0 0 0 0 0 0 0 0 0 0 0 0 0 0 0 0 0 0 0 0 0 0 0 0 0 0 0 0 0 0 0 0 0 0 0 0 0 0 0 0 0 0 0 0 0 0 0 0 0 0 0 0 0 0 0 0 0 0 0 0 0 0 0 0 0 0 0 0 0 0 0 0 0 0 0 0 0 0 0 0 0 0 0 0 0 0 0 0 0 0 0 0 0 0 0 0 0 0 0 0 0 0 0 0 0 0 0 0 0 0 0 0 0 0 0 0 0 0 0 0 0 0 0 0 0 0 0 0 0 0 0 0 0 0 0 0 0 0 0 0 0 0 0 0 0 0 0 0 0 0 0 0 0 0 0 0 0 0 0 0 0 0 0 0 0 0 0 0 0 0 0 0 0 0 0 0 0 0 0 0 0 0 0 0 0 0 0 0 0 0 0 0 0 0 0 0 0 0 0 0 0 0 0 0 0 0 0 0 0 0 0 0 0 0 0 0 0 0 0 0 0 0 0 0 0 0 0 0 0 0 0 0 0 0 0 0 0 0 0 0 0 0 0 0 0 0 0 0 0 0 0 0 0 0 0 0 0 0 0 0 0 0 0 0 0 0 0 0 0 0 0 0 0 0 0 0 0 0 0 0 0 0 0 0 0 0 0 0 0 0 0 0 0 0 0 0 0 0 0 0 0 0 0 0 0 0 0 0 0 0 0 0 0 0 0 0 0 0 0 0 0 0 0 0 0 0 0 0 0 0 0 0 0 0 0 0 0 0 0 0 0 0 0 0 0 0 0 0 0 0 0 0 0 0 0 0 0 0 0 0 0 0 0 0 0 0 0 0 0 0 0 0 0 0 0 0 0 0 0 0 0 0 0 0 0 0 0 0 0 0 0 0 0 0 0 0 0 0 0 0 0 0 0 0 0 0 0 0 0 0 0 0 0 0 0 0 0 0 0 0 0 0 0 0 0 0 0 0 0 0 0 0 0 0 0 0 0 0 0 0 0 0 0 0 0 0 0 0 0 0 0 0 0 0 0 0 0 0 0 0 0 0 0 0 0 0 0 0 0 0 0 0 0 0 0 0 0 0 0 0 0 0 0 0 0 0 0 0 0 0 0 0 0 0 0 0 0 0 0 0 0 0 0 0 0 0 0 0 0 0 0 0 0 0 0 0 0 0 0 0 0 0 0 0 0 0 0 0 0 0 0 0 0 0 0 0 0 0 0 0 0 0 0 0 0 0 0 0 0 0 0 0 0 0 0 0 0 0 0 0 0 0 0 0 0 0 0 0 0 0 0 0 0 0 0 0 0 0 0 0 0 0
Manes.07G001100.v6.1 0 0 0 0 0 0 0 0 0 0 0 0 0 0 0 0 0 0 0 0 0 1 0 0 0 0 0 0 0 0 0 0 0 0 0 0 0 0 0 0 0 0 0 0 0 0 0 0 0 0 0 0 0 0 0 0 0 0 0 0 0 0 0 0 0 0 2 0 0 0 0 0 0 0 0 0 0 0 0 0 0 0 0 0 0 0 0 1 0 0 0 0 0 0 0 0 0 1 0 0 0 0 0 0 0 0 0 0 0 0 0 0 0 0 0 0 0 0 0 0 1 0 0 0 0 0 0 1 1 0 0 0 0 0 0 0 0 0 1 1 0 0 0 0 0 0 0 0 0 0 0 0 2 0 0 0 0 0 0 1 0 0 0 0 0 0 0 0 0 3 0 0 0 0 0 0 0 0 0 0 0 2 0 1 0 0 0 0 0 2 0 0 1 1 0 0 1 0 2 0 0 0 0 0 1 0 0 0 0 0 0 0 2 0 0 0 0 0 0 0 0 0 0 0 0 0 0 0 0 0 1 0 0 0 0 0 0 0 0 0 0 0 0 0 0 0 0 0 0 0 0 0 0 1 0 0 0 1 0 0 0 0 0 0 0 0 0 0 0 0 1 0 0 0 0 0 0 0 0 0 0 0 0 0 0 0 0 0 0 0 0 0 0 0 1 0 0 0 0 0 0 0 0 0 0 0 0 0 0 0 2 0 1 0 0 0 0 0 0 0 0 0 0 0 0 0 0 0 0 0 0 0 0 0 0 0 0 0 0 0 0 0 0 0 0 0 0 0 0 0 0 0 0 0 0 0 0 0 0 0 0 0 0 0 0 1 2 0 0 0 0 0 0 0 0 0 0 0 0 0 0 0 0 0 0 0 0 0 0 0 0 0 0 0 0 0 0 0 0 0 0 0 0 0 1 2 0 1 0 0 0 0 0 0 0 0 0 0 0 0 0 0 0 0 3 0 0 0 0 0 0 0 1 0 0 0 0 0 0 0 0 0 0 0 0 1 0 0 0 0 0 0 0 0 0 0 0 0 0 0 0 0 0 0 2 0 0 0 0 2 0 0 0 0 0 0 0 0 0 0 0 0 0 0 0 0 0 0 0 0 0 0 0 0 0 0 0 0 0 0 0 0 0 0 0 0 0 0 0 0 0 0 0 0 0 0 0 0 0 0 0 0 0 1 0 0 0 0 0 0 0 1 0 0 0 0 0 0 0 0 0 0 0 0 0 0 0 0 0 0 0 0 0 0 0 0 0 0 1 0 0 0 0 0 0 0 0 0 0 0 0 0 0 0 0 0 0 1 0 0 0 0 0 0 0 0 0 0 0 0 0 0 0 0 1 0 0 0 0 0 0 0 0 0 1 0 0 0 0 0 0 0 0 0 1 0 0 0 0 0 0 0 0 1 1 0 0 0 0 1 0 0 1 0 0 0 0 0 0 0 0 0 2 0 0 0 0 0 0 0 0 0 0 0 0 0 0 0 0 0 0 0 0 1 0 0 0 0 0 0 0 0 0 0 0 0 0 0 0 0 1 0 0 0 0 0 0 0 0 0 0 1 1 0 0 0 0 0 0 3 0 0 1 1 0 1 0 0 0 3 0 0 0 0 0 0 0 0 0 0 0 0 0 0 0 0 0 0 0 0 0 0 0 0 0 0 0 0 0 0 0 0 0 0 0 0 0 0 0 0 2 0 0 0 0 0 2 0
Manes.07G001200.v6.1 836 132 818 596 1170 535 702 485 484 474 1053 1196 550 226 1790 516 526 63 417 225 513 276 430 779 823 376 636 391 224 1082 525 288 412 443 847 632 697 471 232 392 524 866 387 291 718 451 605 353 1110 903 825 782 565 877 558 354 841 470 297 1351 417 800 481 13 925 760 830 378 525 676 422 889 541 32 43 332 546 660 392 1977 680 314 371 825 737 284 1006 572 1276 1337 310 551 350 575 8 648 613 809 466 746 880 424 532 333 19 522 558 746 778 1006 1052 428 527 218 11 197 514 797 276 243 716 429 716 279 974 327 249 295 74 309 519 284 1200 574 121 516 349 578 414 552 719 1035 650 607 825 967 578 675 500 13 618 537 767 451 380 686 507 723 534 490 579 805 400 494 650 696 322 655 9 846 512 572 740 494 897 750 901 639 571 4 1455 623 622 526 730 544 337 637 630 713 1531 547 330 947 592 702 841 652 653 495 398 603 640 655 218 496 727 491 786 674 290 568 434 495 505 809 925 449 82 619 441 1286 428 718 531 345 54 274 17 713 534 490 437 275 273 412 860 330 407 279 290 502 465 807 515 359 615 271 414 520 458 480 405 681 552 281 20 311 378 294 325 433 402 933 493 610 689 311 525 426 1133 697 376 426 527 662 611 4 76 763 468 581 689 860 368 1001 695 1065 591 584 376 633 474 424 528 641 175 1197 401 675 662 628 536 440 443 244 324 609 458 441 334 519 942 457 359 523 461 622 322 486 262 361 508 492 822 542 464 800 301 573 348 645 5 326 703 348 586 720 251 541 357 35 610 315 538 308 570 818 391 771 235 577 613 368 386 363 313 895 349 562 371 515 444 228 919 366 375 629 455 413 523 369 426 1030 187 941 703 571 1267 625 431 708 869 949 632 1000 363 743 890 469 549 13 629 30 651 37 564 1324 701 388 632 432 341 657 436 371 318 578 687 654 309 588 663 989 439 794 635 438 759 399 677 773 267 873 537 457 245 763 559 248 521 454 556 1066 338 420 431 657 523 555 503 476 670 449 338 974 233 423 78 780 658 404 354 1110 390 622 357 553 1115 443 693 238 669 972 860 380 390 759 816 796 383 598 893 457 621 676 595 105 739 636 407 755 579 598 1391 244 4 756 406 790 346 471 503 488 619 464 364 365 311 161 180 561 447 223 699 486 426 438 656 1089 446 535 365 560 493 302 800 517 387 646 477 595 643 407 515 379 595 650 239 555 499 344 512 549 533 289 388 156 363 450 399 647 396 543 651 395 542 423 231 912 46 357 517 590 629 720 765 452 276 1017 440 449 1957 566 1277 1326 417 589 682 495 1239 597 29 448 553 588 532 200 600 192 739 358 1027 662 1224 538 447 702 515 424 722 444 720 526 434 636 596 221 436 252 618 215 499 828 664 701 424 507 602 470 547 601 567 707 435 1111 427 10 870 390 956 394 640 310 342 531 268 21 452 495 23 169 373 583 236 1056 28 386 52 536 690 455 467 849 571 1398 571 1125 796 213 427 392 876 572 939 731 451 9 754 754 1250 466 218 1253 887 892 1256 581 394 860 931 1492 435 1019 813 948 1312 557 1015 898 730 746 708 711 817 840 10 336 13 464 35 1077 459 506 393 554 900 441 812 246 524 766 410 851 303 181 606 295 516 548 315 633 627 569 658 689 728 259 625 410 926 1314 278 362 359 605 411 444 634 453 224 700 514 1280 10 488 933 434 571 590 555 1535 345 696 589 520 759 749 822 841 171 1690 574 622 520 459 1005 783
Manes.07G001300.v6.1 2 1 19 191 53 10 12 42 98 29 8 12 28 14 46 6 70 3 70 5 7 11 36 106 10 1 28 54 12 26 0 5 39 150 27 5 51 21 4 10 4 154 29 30 23 11 58 48 54 71 13 52 25 190 21 14 61 22 24 25 1 58 17 0 11 3 14 20 93 35 8 79 11 5 1 10 41 93 27 39 4 29 9 177 4 2 7 13 126 53 4 150 33 79 0 39 3 45 21 60 22 6 13 14 1 9 10 20 48 17 23 11 13 4 1 6 14 72 45 25 119 19 96 9 180 44 1 15 1 11 24 0 54 60 46 23 0 32 32 105 10 16 23 31 38 12 13 37 24 9 28 5 47 23 98 24 11 36 32 64 9 4 17 24 123 25 0 42 0 72 7 6 16 16 115 21 5 59 24 0 24 6 39 21 51 17 5 16 8 103 8 35 4 62 162 23 15 5 68 30 23 3 3 31 18 22 41 2 63 108 12 42 5 37 75 102 101 15 10 112 49 146 6 53 81 32 0 3 2 65 67 8 10 24 35 41 19 9 62 57 27 36 15 107 130 123 23 10 39 68 71 32 23 82 119 136 2 7 20 38 13 18 14 66 41 26 25 22 48 75 96 59 12 38 73 115 25 0 2 99 140 32 58 55 24 96 34 17 57 24 88 19 4 9 67 181 4 99 42 84 195 49 24 32 80 106 77 54 12 48 93 88 146 41 60 104 114 47 9 52 36 30 53 40 88 118 41 60 7 40 42 63 3 8 15 36 62 55 7 25 22 2 17 10 23 50 46 42 9 69 13 55 51 10 6 38 43 14 28 42 79 40 23 1 51 77 27 49 11 15 67 53 59 49 8 19 88 62 48 11 41 81 32 49 11 38 34 153 79 23 56 0 44 8 26 1 101 390 37 5 26 83 13 27 2 22 23 49 23 13 10 92 58 67 6 38 36 9 51 4 33 181 28 56 47 83 85 165 63 17 31 90 148 48 27 78 107 35 19 21 44 5 62 16 17 52 35 30 16 71 88 99 15 44 13 50 63 82 70 33 112 56 72 67 46 61 150 49 84 108 6 42 91 40 17 12 20 1 103 49 14 103 13 18 35 3 0 71 52 44 29 53 35 92 8 18 16 35 107 3 9 13 47 5 16 6 16 37 66 18 9 4 35 44 32 4 72 47 32 12 5 34 54 20 27 13 68 60 23 15 11 27 67 44 39 11 35 53 27 8 7 52 34 149 10 10 69 31 12 78 3 26 43 37 1 4 23 33 20 29 5 34 84 32 46 68 5 23 38 101 2 6 0 33 12 29 10 1 3 9 13 10 27 15 90 31 1 4 22 64 4 4 10 32 16 6 2 6 31 12 10 5 29 49 15 0 0 41 12 31 11 3 13 32 17 12 8 0 17 36 5 16 47 71 15 7 3 1 2 10 0 10 26 51 34 47 0 21 0 156 33 14 27 34 41 17 3 48 25 17 1 11 19 44 81 9 23 0 6 51 10 6 9 12 119 41 22 16 1 66 50 115 5 18 11 78 51 17 62 78 35 10 9 63 51 34 1 7 1 68 1 23 7 18 58 145 23 6 40 2 109 15 4 25 42 11 2 3 10 88 27 14 15 11 36 209 90 6 31 77 121 44 5 10 5 53 5 17 39 109 16 35 12 24 2 40 21 7 29 32 66 101 13 17 56 12 0 11 21 31 4 5 7 45 42 50 13 30
Manes.07G001400.v6.1 0 0 0 4 6 0 1 0 0 0 0 0 0 0 1 0 0 0 2 0 0 0 0 11 1 0 0 0 0 0 0 0 0 8 0 0 5 0 0 0 0 11 0 10 0 0 0 0 0 0 0 4 0 17 0 0 0 0 0 0 0 0 0 0 1 0 1 0 16 0 0 11 0 0 0 0 0 0 2 0 0 3 0 7 0 0 1 1 9 1 0 4 0 6 0 3 0 0 0 3 2 0 0 0 0 2 0 2 0 1 0 0 0 0 0 0 0 0 0 10 0 0 1 0 3 0 0 0 0 0 0 0 0 0 2 0 0 1 0 10 0 0 1 0 1 0 0 3 0 1 0 0 0 0 3 0 0 0 0 6 2 0 0 0 4 2 0 1 0 7 0 0 0 0 4 0 0 3 1 0 0 0 0 0 3 1 0 1 0 11 0 0 0 4 0 3 0 0 5 0 4 0 0 12 0 16 5 0 2 0 3 6 0 3 0 8 0 0 0 0 5 1 0 0 0 4 0 0 0 0 5 5 0 3 0 9 3 0 0 0 4 0 0 10 0 18 5 0 1 0 6 1 0 0 0 18 0 0 3 0 2 0 0 2 0 2 0 0 0 0 1 0 0 0 0 5 0 0 0 1 0 16 0 0 1 0 8 1 0 1 0 0 1 0 1 0 2 1 0 3 0 2 0 0 0 0 4 3 0 1 0 43 0 0 5 0 34 1 0 4 0 12 0 0 0 0 0 0 0 1 0 20 1 0 0 0 2 2 0 1 0 0 0 0 0 0 38 0 0 5 0 4 1 1 6 0 4 5 0 0 0 3 0 0 0 0 11 4 0 0 0 5 4 0 0 0 0 10 0 0 13 0 3 5 0 5 0 16 1 0 1 1 3 0 0 0 0 2 0 0 2 0 3 0 0 5 0 14 0 0 0 0 5 4 0 5 0 0 0 0 4 1 0 0 0 0 0 8 1 0 0 1 20 0 0 1 0 1 0 0 3 12 18 3 0 11 0 5 0 0 1 0 6 0 0 1 0 9 1 0 3 0 21 1 0 7 0 22 0 0 0 2 0 14 1 0 0 0 17 0 1 4 0 7 0 0 0 0 3 0 0 2 0 4 1 0 2 0 12 0 0 0 1 3 0 0 0 0 4 1 0 0 0 7 0 0 6 0 3 0 0 4 0 6 0 0 3 0 4 1 0 0 0 5 0 0 0 0 0 0 0 2 0 15 0 1 5 0 1 0 0 1 0 14 0 0 1 0 2 0 0 2 0 0 1 1 0 0 0 11 0 0 0 0 6 1 2 2 0 5 0 0 1 0 4 0 0 0 0 25 0 0 0 0 1 0 0 0 1 1 0 0 3 0 17 0 0 5 1 2 0 0 0 0 2 1 0 0 0 5 1 0 1 0 5 0 0 0 0 5 0 0 0 0 17 0 0 2 0 37 1 0 1 0 1 0 0 0 0 2 0 0 0 0 9 0 0 0 0 1 0 0 0 1 0 6 0 1 0 0 1 1 0 2 0 42 0 0 0 0 8 7 0 5 0 1 0 0 0 0 0 9 0 0 0 15 0 0 0 0 11 1 0 1 0 4 7 0 0 0 14 0 0 0 0 15 10 0 7 0 3 0 0 0 0 0 0 0 0 0 10 3 0 0 0 2 0 0 0 0 14 0 0 3 0 5 0 0 1 2 4 1 1 0 0 9 0 1
Manes.07G001500.v6.1 0 0 0 1 0 0 0 0 2 0 0 0 0 0 0 0 1 0 0 0 0 0 0 1 0 0 0 0 0 0 0 0 0 0 0 0 0 0 0 0 0 0 0 0 0 0 0 0 0 0 0 0 0 0 0 0 1 0 0 0 0 0 0 0 0 0 0 0 3 0 0 1 0 0 0 0 2 0 0 0 0 0 0 0 0 0 0 0 0 0 0 0 0 1 0 0 0 0 0 2 0 0 0 0 0 0 0 0 0 0 0 0 0 0 0 0 0 0 0 0 0 0 2 0 3 0 0 0 0 0 0 0 0 0 0 0 0 0 0 0 2 0 0 0 0 0 0 0 0 0 1 0 0 0 0 0 0 0 0 0 0 0 0 0 0 0 0 1 0 0 0 0 0 0 0 0 0 0 0 0 0 0 0 0 1 0 0 0 0 5 0 0 0 0 0 0 0 0 4 0 0 0 0 2 0 0 0 0 2 0 0 0 0 0 1 5 0 0 0 0 0 0 0 0 0 1 0 0 0 0 0 0 1 0 0 0 0 0 2 0 2 4 0 5 0 2 13 0 3 0 4 5 0 0 0 29 0 1 3 0 6 3 0 11 0 9 4 0 0 0 0 11 0 0 0 6 4 0 0 0 0 0 0 0 0 0 0 0 0 0 0 0 0 0 0 0 0 0 0 4 0 0 0 0 0 0 0 0 0 1 0 1 0 0 0 0 0 0 0 0 0 0 0 0 0 0 0 0 0 0 0 0 0 0 0 0 0 0 0 0 0 0 0 0 0 0 0 0 0 0 0 0 0 0 0 0 0 0 0 0 0 0 0 0 0 1 0 0 0 1 0 0 0 0 0 0 0 0 2 0 0 2 0 0 0 2 0 0 0 0 2 0 10 0 0 0 0 0 2 1 0 0 0 0 1 0 0 0 0 0 0 0 0 0 0 2 0 0 0 0 1 0 0 0 0 3 0 0 1 0 0 0 0 0 0 0 1 0 0 5 0 0 0 0 0 0 0 0 0 0 4 0 0 0 0 0 0 0 0 0 1 0 1 0 0 0 0 0 0 0 0 0 0 3 0 0 0 1 0 0 0 2 0 0 0 0 0 0 0 0 0 3 0 5 0 0 0 0 4 0 0 0 1 2 0 0 0 0 0 0 1 0 0 0 0 0 0 0 0 0 0 0 0 0 1 0 0 0 0 0 0 0 0 0 0 0 0 0 0 0 0 0 0 1 0 0 0 0 0 0 0 0 0 0 0 0 2 0 0 0 0 0 0 0 0 1 0 0 0 0 0 0 0 0 0 0 0 0 0 0 0 0 0 0 0 0 0 0 0 0 0 0 0 0 0 0 0 0 0 0 0 0 0 0 0 0 0 0 0 0 0 1 0 1 2 0 0 0 0 0 0 0 0 0 0 0 0 0 0 0 0 0 0 0 0 0 0 0 0 0 2 0 0 0 0 0 0 0 0 0 0 0 0 0 0 0 0 0 0 0 0 0 0 1 0 1 0 0 0 0 0 0 0 0 0 0 0 0 0 1 0 0 0 0 0 0 0 0 0 2 0 0 0 0 0 0 0 0 0 0 0 0 0 0 0 0 1 0 0 0 0 0 0 0 0 0 0 0 5 0 3 0 0 0 1 7 3 0 0 1 1 0 0 0 0 6 0 0 0 0 0 0 0 2 0 0 0 0 0 0 0 0 0 0 0 0 0 0
Manes.07G001600.v6.1 0 0 0 0 0 0 0 0 0 0 0 0 0 0 0 0 0 0 0 0 0 0 0 0 0 0 0 0 0 0 0 0 0 0 0 0 0 0 0 0 0 0 0 1 0 0 0 0 0 0 0 0 0 0 0 0 0 0 0 0 0 0 0 0 0 0 0 0 0 0 0 0 0 1 0 0 0 0 0 0 0 0 0 0 0 0 0 0 0 0 0 0 0 16 0 0 0 0 0 0 0 0 0 0 0 0 0 0 0 0 0 0 0 0 0 0 0 0 0 0 0 0 0 0 0 0 0 0 0 0 0 0 0 0 0 0 0 0 0 0 0 0 0 0 0 0 0 0 0 0 0 0 0 0 0 0 0 0 0 4 0 0 0 0 0 0 0 0 0 0 0 0 0 0 0 0 0 0 0 0 0 0 0 0 0 0 0 0 0 0 0 0 0 0 0 0 0 0 0 0 0 0 0 0 0 0 0 0 0 0 0 0 0 0 0 0 0 0 0 0 0 0 0 0 0 0 0 0 0 0 0 0 0 0 0 0 0 0 0 0 0 0 0 0 0 0 0 0 0 0 0 0 0 0 0 0 0 0 0 0 0 0 0 0 0 0 0 0 0 0 0 0 0 0 0 18 0 0 0 0 0 0 0 0 0 0 0 0 0 0 0 0 0 0 0 0 0 0 0 0 0 0 0 0 0 0 0 0 0 0 0 0 0 0 0 0 0 0 0 0 0 0 0 0 0 0 0 0 0 0 0 0 0 0 0 0 0 0 0 0 0 0 0 0 0 0 0 0 0 0 0 0 0 0 0 0 0 0 0 0 0 0 0 0 0 0 0 0 0 0 0 0 0 0 0 0 0 0 0 0 0 0 0 0 0 0 0 0 0 0 0 0 0 0 0 0 0 0 0 0 0 0 0 0 0 0 0 0 0 0 0 0 0 0 0 0 0 0 0 0 0 0 0 0 0 0 0 0 0 0 0 0 0 0 0 0 0 0 0 0 0 0 0 0 0 0 0 0 0 0 0 0 0 0 0 0 0 0 0 0 0 0 0 0 0 0 0 0 0 0 0 0 0 2 0 0 0 0 0 0 0 0 0 0 0 0 0 0 0 0 0 0 0 0 0 0 0 0 1 0 0 0 0 0 0 0 0 0 0 0 0 0 0 0 0 0 0 0 0 0 0 0 0 0 0 0 0 0 0 0 0 0 0 0 0 0 0 0 0 0 0 0 0 0 0 0 0 0 0 0 0 0 0 0 0 0 0 0 1 0 0 0 0 0 1 0 0 0 0 0 0 0 0 1 0 0 0 0 0 0 0 0 0 0 0 0 0 0 0 0 0 0 0 0 0 0 0 0 0 0 0 0 0 0 0 0 0 0 0 0 0 0 0 0 0 0 0 0 0 0 0 0 0 0 0 0 0 0 0 0 0 0 0 0 0 0 0 0 0 0 0 0 0 0 0 0 0 0 0 0 0 0 0 0 0 0 0 0 0 0 0 0 0 0 0 0 0 0 0 0 0 0 0 0 0 0 0 0 0 0 0 0 0 0 0 0 0 0 0 0 0 0 0 0 0 0 0 0 0 0 0 0 0 0 0 0 0 0 0 0 0 0 0 0 0 0 0 0 0 0 0 0 0 0 0 0 0 0 0 0 0 0 0 0 0 0 0 0 0 0 0 0 0 0 0 0 0 0 0 0 0 0 0 0 0 0 0 0
Manes.07G001700.v6.1 1 7 1 7 24 1 24 2 1 0 1 45 0 0 11 1 49 0 5 2 0 9 1 6 9 2 116 0 3 2 1 36 1 31 9 0 127 0 2 1 0 231 0 8 3 0 62 0 88 8 1 171 0 12 14 0 85 0 0 5 0 103 0 1 0 0 80 1 50 6 1 62 0 0 0 0 13 0 0 6 0 23 2 40 9 1 140 4 165 82 0 76 0 16 0 14 0 21 0 11 12 2 66 0 1 0 1 69 0 21 2 0 7 0 0 1 1 175 0 103 6 0 48 0 94 1 0 4 0 5 1 0 49 0 2 9 0 17 1 3 1 0 38 0 18 13 0 42 0 1 21 0 21 0 7 1 0 90 0 7 18 0 61 0 5 0 0 26 0 55 1 1 15 0 67 2 0 5 2 0 4 0 0 1 30 3 1 49 0 38 1 0 1 26 0 8 0 0 40 0 9 1 0 24 0 28 0 0 39 1 6 4 0 17 0 104 6 1 4 0 3 0 1 16 0 23 0 1 3 0 81 1 1 4 3 112 1 0 23 0 20 20 3 253 0 63 41 0 58 1 17 2 0 158 0 94 4 2 13 0 2 8 0 153 0 32 5 0 61 0 95 12 0 43 1 179 16 3 0 54 0 25 31 2 1 0 0 1 0 32 0 4 12 1 30 0 2 25 1 10 0 26 1 1 20 0 6 6 1 16 0 14 1 0 35 2 106 3 0 9 0 14 1 2 29 0 2 16 0 25 0 29 0 0 120 5 34 4 0 57 0 0 1 0 20 0 16 2 0 62 0 2 9 4 0 0 2 21 1 48 1 25 29 1 2 1 14 2 1 15 2 30 16 1 0 1 0 32 3 0 43 0 49 3 0 34 1 3 4 0 20 0 10 0 0 1 0 16 3 2 2 0 2 2 0 14 0 11 12 0 42 0 18 31 0 85 1 2 7 0 56 0 17 3 0 7 0 38 4 0 64 0 93 20 0 44 0 17 18 1 78 47 41 6 0 79 0 1 1 1 106 0 0 24 2 13 0 4 0 0 36 0 44 2 0 44 0 24 28 0 0 21 0 17 10 0 21 0 69 4 0 193 0 9 9 0 0 1 6 48 0 44 1 40 0 0 6 0 7 15 0 0 0 4 20 1 0 0 21 18 0 81 2 36 0 0 31 0 5 2 1 44 0 2 0 0 154 1 0 1 0 41 0 35 4 1 5 0 4 0 0 250 0 22 5 0 140 0 28 2 0 42 0 30 0 0 2 1 0 7 0 15 4 60 2 85 0 14 3 3 12 0 2 0 10 0 1 6 3 3 3 1 98 1 140 16 0 55 2 5 3 3 104 1 15 5 0 11 0 0 4 0 23 5 8 1 0 11 4 8 5 1 80 0 3 0 1 1 0 8 13 1 33 0 2 1 1 0 4 0 0 1 41 3 43 8 0 28 0 6 5 0 15 10 9 8 3 51 4 8 16 2 95 1 4 15 0 1 0 21 36 100 1 66 0 28 0 0 43 0 15 21 2 16 4 12 14 2 119 2 39 11 1 19 0 47 0 1 2 0 0 13 0 59 0 22 21 0 104 0 11 18 4 25 0 9 0 0 85 1 46 19 0 37 0 52 37 0 6 0 66 17 0 41 2 0 0 1 91 0 32 24 0 74 0 46 14 0 34 0 9 0 0 41 3 19 11 0 53 1 0 4 0 19 0 0 7 24
Manes.07G001800.v6.1 0 0 0 0 0 0 0 0 0 0 0 0 0 0 0 0 0 0 0 0 0 0 0 0 0 0 0 0 0 0 0 0 0 0 0 0 0 0 0 0 0 0 0 0 0 0 0 0 0 0 0 0 0 0 0 0 0 0 0 0 0 0 0 0 0 0 0 0 0 0 0 0 0 0 0 0 0 0 0 0 0 0 0 0 0 0 0 0 0 0 0 0 0 0 0 0 0 0 0 0 0 0 0 0 0 0 0 0 0 0 0 0 0 0 0 0 0 0 0 0 0 0 0 0 0 0 0 0 0 0 0 0 0 0 0 0 0 0 0 0 0 0 0 0 0 0 0 0 0 0 0 0 0 0 0 0 0 0 0 0 0 0 0 0 0 0 0 0 0 0 0 0 0 0 0 0 0 0 0 0 0 0 0 0 0 0 0 0 0 0 0 0 0 0 0 0 0 0 0 0 0 0 0 0 0 0 0 0 0 0 0 0 0 0 0 0 0 0 0 0 0 0 0 0 0 0 0 0 0 0 0 0 0 0 0 0 0 0 0 0 0 0 0 0 0 0 0 0 0 0 0 0 0 0 0 0 0 0 0 0 0 0 0 0 0 0 0 0 0 1 0 0 0 0 0 0 0 0 0 0 0 0 0 0 0 0 0 0 0 0 0 0 0 0 0 0 0 0 0 0 0 0 0 0 0 0 0 0 0 0 0 0 0 0 0 0 0 0 0 0 0 0 0 0 0 0 0 0 0 0 0 0 0 0 0 0 0 0 0 0 0 0 0 0 0 0 0 0 0 0 0 0 0 0 0 0 0 0 0 0 0 0 0 0 0 0 0 0 0 0 0 0 0 0 0 0 0 0 0 0 0 0 0 0 0 0 0 0 0 0 0 0 0 0 0 0 0 0 0 0 0 0 0 0 0 0 0 0 0 0 0 0 0 0 0 0 0 0 0 0 0 0 0 0 0 0 0 0 0 0 0 0 0 0 0 0 0 0 0 0 0 0 0 0 0 0 0 0 0 0 0 0 0 0 0 0 0 0 0 0 0 0 0 0 0 0 0 0 0 0 0 0 0 1 0 0 0 0 0 0 0 0 0 0 0 0 0 0 0 0 0 0 0 0 0 0 0 0 0 0 0 0 0 0 0 0 0 0 0 0 0 0 0 0 0 0 0 0 0 0 0 0 0 0 0 0 0 0 0 0 0 0 0 0 0 0 0 0 0 0 0 0 0 0 0 0 0 0 0 0 0 0 0 0 0 0 0 1 0 0 0 0 0 0 0 0 0 0 0 0 0 0 0 0 0 0 0 0 0 0 0 0 0 0 0 0 0 0 0 0 0 0 0 0 0 0 0 0 0 0 0 0 0 0 0 0 0 0 0 0 0 0 0 0 0 0 0 0 0 0 0 0 0 0 0 0 0 0 0 0 0 0 0 0 0 0 0 0 0 0 0 0 0 0 0 0 0 0 0 0 0 0 0 0 0 0 0 0 0 0 0 0 0 0 0 0 0 0 0 0 0 0 0 0 0 0 0 0 0 0 0 0 0 0 0 0 0 0 0 0 0 0 0 0 0 0 0 0 0 0 0 0 0 0 0 0 0 0 0 0 0 0 0 0 0 0 0 0 0 0 0 0 0 0 0 0 0 0 0 0 0 0 0 0 0 0 0 0 0 0 0 0 0 0 0 0 0 0 0 0 0 0 0 0 0 0 0 0
Manes.07G001900.v6.1 0 0 0 0 0 0 0 0 0 0 0 0 0 0 0 0 0 0 0 0 0 0 0 0 0 0 0 0 0 0 0 0 0 0 0 0 0 0 0 0 0 0 0 0 0 0 0 0 0 0 0 0 0 0 0 0 0 0 0 0 0 0 0 0 0 0 0 0 0 0 0 0 0 0 0 0 0 0 0 0 0 0 0 0 0 0 0 0 0 0 0 0 0 0 0 0 0 0 0 0 0 0 0 0 0 0 0 0 0 0 0 0 0 0 0 0 0 0 0 0 0 0 0 0 0 0 0 0 0 0 0 0 0 0 0 0 0 0 0 0 0 0 0 0 0 0 0 0 0 0 0 0 0 0 0 0 0 0 0 0 0 0 0 0 0 0 0 0 0 0 0 0 0 0 0 0 0 0 0 0 0 0 0 0 0 0 0 0 0 0 0 0 0 0 0 0 0 0 0 0 0 0 0 0 0 0 0 0 0 0 0 0 0 0 0 0 0 0 0 0 0 0 0 0 0 0 0 0 0 0 0 0 0 0 0 0 0 0 0 0 0 0 0 0 0 0 0 0 0 0 0 0 0 0 0 0 0 0 0 0 0 0 0 0 0 0 0 0 0 0 0 0 0 0 0 0 0 0 0 0 0 0 0 0 0 0 0 0 0 0 0 0 0 0 0 0 0 0 0 0 0 0 0 0 0 0 0 0 0 0 0 0 0 0 0 0 0 0 0 0 0 0 0 0 0 0 0 0 0 0 0 0 0 0 0 0 0 0 0 0 0 0 0 0 0 0 0 0 0 0 0 0 0 0 0 0 0 0 0 0 0 0 0 0 0 0 0 0 0 0 0 0 0 0 0 0 0 0 0 0 0 0 0 0 0 0 0 0 0 0 0 0 0 0 0 0 0 0 0 0 0 0 0 0 0 0 0 0 0 0 0 0 0 0 0 0 0 0 0 0 0 0 0 0 0 0 0 0 0 0 0 0 0 0 0 0 0 0 0 0 0 0 0 0 0 0 0 0 0 0 0 0 0 0 0 0 0 0 0 0 0 0 0 0 0 0 0 0 0 0 0 0 0 0 0 0 0 0 0 0 0 0 0 0 0 0 0 0 0 0 0 0 0 0 0 0 0 0 0 0 0 0 0 0 0 0 0 0 0 0 0 0 0 0 0 0 0 0 0 0 0 0 0 0 0 0 0 0 0 0 0 0 0 0 0 0 0 0 0 0 0 0 0 0 0 0 0 0 0 0 0 0 0 0 0 0 0 0 0 0 0 0 0 0 0 0 0 0 0 0 0 0 0 0 0 0 0 0 0 0 0 0 0 0 0 0 0 0 0 0 0 0 0 0 0 0 0 0 0 0 0 0 0 0 0 0 0 0 0 0 0 0 0 0 0 0 0 0 0 0 0 0 0 0 0 0 0 0 0 0 0 0 0 0 0 0 0 0 0 0 0 0 0 0 0 0 0 0 0 0 0 0 0 0 0 0 0 0 0 0 0 0 0 0 0 0 0 0 0 0 0 0 0 0 0 0 0 0 0 0 0 0 0 0 0 0 0 0 0 0 0 0 0 0 0 0 0 0 0 0 0 0 0 0 0 0 0 0 0 0 0 0 0 0 0 0 0 0 0 0 0 0 0 0 0 0 0 0 0 0 0 0 0 0 0 0 0 0 0 0 0 0 0 0 0 0 0 0 0 0 0 0 0 0 0 0 0 0
Manes.07G002000.v6.1 0 0 0 0 0 0 0 0 0 0 0 0 0 0 0 0 0 0 0 0 0 0 0 0 0 0 0 0 0 0 0 0 0 0 0 0 0 0 0 0 0 0 0 0 0 0 0 0 0 0 0 0 0 0 0 0 0 0 0 0 0 0 0 0 0 0 0 0 0 0 0 0 0 0 0 0 0 0 0 0 0 0 0 0 0 0 0 0 0 0 0 0 0 0 0 0 0 0 0 0 0 0 0 0 0 0 0 0 0 0 0 0 0 0 0 0 0 0 0 0 0 0 0 0 0 0 0 0 0 0 0 0 0 0 0 0 0 0 0 0 0 0 0 0 0 0 0 0 0 0 0 0 0 0 0 0 0 0 0 0 0 0 0 0 0 0 0 0 0 0 0 0 0 0 0 0 0 0 0 0 0 0 0 0 0 0 0 0 0 0 0 0 0 0 0 0 0 0 0 0 0 0 0 0 0 0 0 0 0 0 0 0 0 0 0 0 0 0 0 0 0 0 0 0 0 0 0 0 0 0 0 0 0 0 0 0 0 0 0 0 0 0 0 0 0 0 0 0 0 0 0 0 0 0 0 0 0 0 0 0 0 0 0 0 0 0 0 0 0 0 0 0 0 0 0 0 0 0 0 0 0 0 0 0 0 0 0 0 0 0 0 0 0 0 0 0 0 0 0 0 0 0 0 0 0 0 0 0 0 0 0 0 0 0 0 0 0 0 0 0 0 0 0 0 0 0 0 0 0 0 0 0 0 0 0 0 0 0 0 0 0 0 0 0 0 0 0 0 0 0 0 0 0 0 0 0 0 0 0 0 0 0 0 0 0 0 0 0 0 0 0 0 0 0 0 0 0 0 0 0 0 0 0 0 0 0 0 0 0 0 0 0 0 0 0 0 0 0 0 0 0 0 0 0 0 0 0 0 0 0 0 0 0 0 0 0 0 0 0 0 0 0 0 0 0 0 0 0 0 0 0 0 0 0 0 0 0 0 0 0 0 0 0 0 0 0 0 0 0 0 0 0 0 0 0 0 0 0 0 0 0 0 0 0 0 0 0 0 0 0 0 0 0 1 0 0 0 0 0 0 0 0 0 0 0 0 0 0 0 0 0 0 0 0 0 0 0 0 0 0 0 0 0 0 0 0 0 0 0 0 0 0 0 0 0 0 0 0 0 0 0 0 0 0 0 0 0 0 0 0 0 0 0 0 0 0 0 0 0 0 0 0 0 0 0 0 0 0 0 0 0 0 0 0 0 0 0 0 0 0 0 0 0 0 0 0 0 0 0 0 0 0 0 0 0 0 0 0 0 0 0 0 0 0 0 0 0 0 0 0 0 0 0 0 0 0 0 0 0 0 0 0 0 0 0 0 0 0 0 0 0 0 0 0 0 0 0 0 0 0 0 0 0 0 0 0 0 0 0 0 0 0 0 0 0 0 0 0 0 0 0 0 0 0 0 0 0 0 0 0 0 0 0 0 0 0 0 0 0 0 0 0 0 0 0 0 0 0 0 0 0 0 0 0 0 0 0 0 0 0 0 0 0 0 0 0 0 0 0 0 0 0 0 0 0 0 0 0 0 0 0 0 0 0 0 0 0 0 0 0 0 0 0 0 0 0 0 0 0 0 0 0 0 0 0 0 0 0 0 0 0 0 0 0 0 0 0 0 0 0 0 0 0 0 0 0 0 0 0 0 0 0 0 0 0 0 0 0
Manes.07G002100.v6.1 0 0 0 0 0 0 0 0 0 0 0 0 0 0 0 0 0 0 0 0 0 0 0 0 0 0 0 0 0 0 0 0 0 0 0 0 0 0 0 0 0 0 0 0 0 0 0 0 0 0 0 0 0 0 0 0 0 0 0 0 0 0 0 0 0 0 0 0 0 0 0 0 0 0 0 0 0 0 0 0 0 0 0 0 0 0 0 0 0 0 0 0 0 0 0 0 0 0 0 0 0 0 0 0 0 0 0 0 0 0 0 0 0 0 0 0 0 0 0 0 0 0 0 0 0 0 0 0 0 0 0 0 0 0 0 0 0 0 0 0 0 0 0 0 0 0 0 0 0 0 0 0 0 0 0 0 0 0 0 0 0 0 0 0 0 0 0 0 0 0 0 0 0 0 0 0 0 0 0 0 0 0 0 0 0 0 0 0 0 0 0 0 0 0 0 0 0 0 0 0 0 0 0 0 0 0 0 0 0 0 0 0 0 0 0 0 0 0 0 0 0 0 0 0 0 0 0 0 0 0 0 0 0 0 0 0 0 0 0 0 0 0 1 0 0 0 0 0 0 0 0 0 0 0 0 0 0 0 0 0 0 0 0 0 0 0 0 0 0 0 0 0 0 0 0 0 0 0 0 0 0 0 0 0 0 0 0 0 0 0 0 0 0 0 0 0 0 0 0 0 0 0 0 0 0 0 0 0 0 0 0 0 0 0 0 0 0 0 0 0 0 0 0 0 0 0 0 0 0 0 0 0 0 0 0 0 0 0 0 0 0 0 0 0 0 0 0 0 0 0 0 0 0 0 0 0 0 0 0 0 0 0 0 0 0 1 0 0 0 0 1 0 0 0 0 0 0 0 0 0 0 0 0 0 0 0 0 0 0 0 0 0 0 0 0 0 0 0 0 0 0 0 0 0 0 0 0 0 0 0 0 0 0 0 0 0 0 0 0 0 0 0 0 0 0 0 0 0 0 0 0 0 0 0 0 0 0 0 0 0 0 0 0 0 0 0 0 0 0 0 0 0 0 0 1 0 0 0 0 0 0 0 0 0 0 0 0 0 0 0 0 0 0 1 0 0 0 0 0 0 0 0 0 0 0 0 0 0 0 0 0 0 0 0 0 0 0 0 0 0 0 0 0 0 0 0 0 0 0 0 0 0 0 0 0 1 0 0 0 0 0 0 0 0 0 0 0 0 0 0 0 0 1 0 0 0 0 0 0 0 0 0 0 0 0 0 0 0 0 0 0 0 0 0 0 0 0 0 0 0 0 0 0 0 0 0 0 0 0 0 0 0 0 0 0 0 0 0 0 0 0 0 0 0 0 0 0 0 0 0 0 0 0 0 0 0 0 0 0 0 0 0 0 0 0 0 0 0 0 0 0 0 0 0 0 0 0 0 0 0 0 0 0 0 0 0 0 0 0 0 0 0 0 0 0 0 0 0 0 0 0 0 0 0 0 0 0 0 0 0 0 0 0 0 0 0 0 0 0 0 0 0 0 0 0 0 0 0 0 0 0 0 0 0 0 0 0 0 0 0 0 0 0 0 0 0 0 0 0 0 0 0 0 0 0 0 0 0 0 0 0 0 0 0 0 0 0 0 0 0 0 0 0 0 0 0 0 0 0 0 0 0 0 0 0 0 1 0 0 0 0 0 0 0 0 0 0 0 0 0 0 0 0 0 0 0 0 0 0 0 0 0 0 0 0 0 0 0
Manes.07G002200.v6.1 3 2 6 37 5 5 21 8 35 7 3 18 9 21 29 4 50 1 32 1 4 13 5 62 25 4 17 6 17 2 5 12 7 30 15 2 46 6 12 6 3 64 15 39 4 0 18 22 17 24 3 36 18 41 13 0 62 14 36 20 1 16 7 0 5 0 20 7 29 8 1 37 4 0 3 8 33 15 10 14 0 17 9 36 2 2 34 15 19 19 1 46 12 33 0 31 12 42 24 49 9 6 15 22 0 29 0 28 13 5 19 2 16 2 0 0 1 43 9 31 36 2 28 0 45 19 1 15 3 8 9 1 24 13 20 20 10 24 21 26 49 8 23 26 40 9 5 23 26 2 30 0 17 27 36 36 0 32 11 30 10 2 23 23 9 10 0 18 0 48 24 1 13 37 58 16 1 35 11 0 20 11 45 43 57 14 4 20 5 85 2 28 1 51 42 31 69 3 57 8 43 26 5 59 11 24 27 1 57 27 24 63 3 39 16 47 18 6 17 26 29 6 0 51 12 17 3 3 6 14 29 33 2 27 15 36 31 2 91 26 82 96 13 62 6 129 78 2 93 9 121 55 1 67 12 98 1 5 54 5 108 84 3 147 13 106 134 7 37 17 64 72 5 52 4 122 73 1 1 32 5 27 13 4 53 9 30 49 3 70 9 26 29 5 37 14 13 45 2 41 17 43 32 3 34 7 78 29 3 39 8 34 64 2 14 15 12 30 2 20 6 6 13 4 37 22 21 82 7 34 14 22 0 0 46 15 6 8 2 38 19 5 9 2 39 9 34 43 2 63 10 14 19 1 22 7 20 42 22 11 6 105 14 3 54 19 41 30 4 36 18 28 23 14 3 40 20 22 26 5 29 18 35 25 1 38 12 54 50 5 112 0 293 2 9 3 19 38 13 4 30 8 45 40 1 15 11 12 53 3 12 42 51 62 1 28 12 25 10 7 32 21 18 29 2 77 13 59 41 4 62 23 46 30 2 31 15 38 26 7 49 56 44 18 3 53 10 31 26 5 33 22 30 24 5 30 25 24 9 6 43 8 61 15 6 31 8 26 29 29 4 43 7 37 81 3 33 2 49 43 3 61 10 55 12 5 0 12 13 11 4 47 15 96 69 6 20 4 49 11 1 19 64 54 51 2 11 7 108 24 5 25 14 32 32 2 52 2 26 23 10 33 11 64 36 3 24 23 40 103 3 32 9 25 19 3 32 12 22 41 0 20 25 20 48 7 53 5 23 15 0 15 18 29 22 2 39 17 64 27 2 16 34 42 41 53 6 25 16 60 35 5 2 34 141 63 10 32 9 100 166 5 87 5 37 64 0 13 62 14 27 6 38 9 75 39 2 22 10 23 9 1 62 14 71 5 1 74 12 30 31 6 27 23 83 18 13 1 20 73 74 14 49 11 112 21 7 3 15 18 1 2 64 10 65 29 0 24 1 33 64 13 36 10 176 59 13 101 43 89 16 3 23 9 81 36 4 1 10 47 34 52 9 52 11 75 12 2 69 27 19 40 8 159 66 143 13 10 137 28 72 44 4 64 19 43 1 5 2 35 4 21 3 52 34 81 17 3 32 7 35 15 0 19 8 3 18 5 30 19 30 26 10 66 12 56 79 2 67 13 43 29 2 42 4 97 70 3 27 24 76 62 11 47 1 48 23 5 55 28 101 23 0 109 12 27 8 1 14 19 10 26 2 70 7 75 83 45
Manes.07G002300.v6.1 0 0 0 0 0 0 4 1 0 1 4 4 2 5 5 1 0 0 1 0 0 0 0 0 0 1 3 0 2 2 1 0 0 0 2 0 0 0 1 0 0 0 0 0 0 1 1 1 6 1 0 0 0 0 0 0 0 3 0 1 0 0 0 0 0 2 0 0 3 0 0 1 4 0 0 1 0 3 3 4 1 0 0 1 0 0 3 1 1 3 0 0 0 0 0 0 0 6 0 0 0 0 0 0 0 0 1 0 0 0 0 0 0 0 0 1 0 5 1 2 0 0 0 0 0 0 0 0 0 0 2 0 0 0 0 3 0 1 2 0 0 0 0 0 0 0 0 0 0 0 3 0 6 0 2 0 0 6 0 3 1 3 0 1 1 0 0 0 0 0 0 0 0 0 0 3 0 0 0 0 0 3 1 2 4 0 5 7 3 4 3 0 1 0 0 0 1 3 0 0 0 0 0 0 0 0 0 0 0 0 0 0 0 1 2 0 0 1 0 1 0 1 0 0 0 0 0 1 0 0 2 0 0 0 0 0 0 1 1 0 0 3 0 0 0 0 0 0 2 1 2 0 0 0 0 0 0 0 0 0 0 0 0 0 0 0 0 0 0 1 1 0 0 0 0 0 0 0 1 0 1 2 0 0 0 0 0 0 1 0 0 1 0 0 0 0 0 1 0 0 0 0 0 0 0 0 0 0 1 0 0 0 0 0 0 0 0 0 0 0 0 0 0 0 0 0 0 0 2 0 0 0 0 0 0 0 0 0 0 0 0 0 0 0 0 0 0 0 0 0 0 0 0 0 0 0 0 0 3 0 0 0 0 1 4 1 1 0 0 2 0 0 0 1 0 0 0 2 3 1 0 2 1 0 0 0 0 0 0 0 3 0 2 0 2 0 2 1 1 0 0 0 0 0 0 0 0 0 0 0 0 0 0 0 0 0 0 0 0 0 0 0 0 0 0 0 0 0 0 0 0 3 0 0 0 1 1 0 0 0 0 0 0 0 0 0 0 3 0 0 0 0 0 0 0 0 0 0 1 0 0 0 1 0 0 0 0 0 0 5 0 0 0 0 0 0 0 0 0 1 0 4 3 4 1 0 0 0 0 0 0 0 0 0 1 0 0 0 0 0 0 0 0 2 0 0 0 0 0 0 0 0 1 1 0 0 0 0 0 0 0 0 0 1 0 0 1 0 1 11 0 0 0 0 0 0 2 0 0 0 0 0 0 0 1 0 0 1 1 0 0 0 0 0 0 0 2 4 2 0 0 0 0 0 0 0 0 0 0 0 0 0 0 0 0 0 0 3 3 1 0 0 0 0 3 0 0 0 0 0 0 0 0 0 0 0 0 0 2 0 2 0 1 1 2 0 1 0 1 0 4 0 0 0 0 0 0 0 0 0 0 0 3 1 0 0 0 0 0 0 0 0 0 1 0 1 0 0 0 0 0 1 0 1 0 0 1 6 2 0 1 0 0 0 0 0 1 0 0 0 0 0 0 0 6 0 0 1 1 0 4 0 0 0 0 0 0 0 0 0 0 0 2 0 0 4 0 4 1 2 0 0 0 2 0 0 0 0 0 0 2 0 0 0 0 0 0 0 0 0 0 0 0 0 0 0 0 0 0 0 0 0 0 0 0 0 1 0 0 0 0 0 0 0 0 1 0 0 5 0 1 1 0 0 0 0 0 0 0 0 0 0 1 0 0 2 0 4
Manes.07G002400.v6.1 1 1 8 70 80 1 0 23 35 10 5 2 2 12 65 1 6 3 62 1 1 0 2 48 6 1 1 1 12 3 1 1 4 120 31 0 5 0 2 9 1 8 14 11 3 1 2 0 109 17 0 1 16 83 5 0 2 3 18 5 0 3 10 0 4 2 1 1 28 10 0 3 5 0 0 2 5 2 64 11 3 1 1 100 2 0 1 20 144 36 1 3 2 31 1 26 3 2 10 288 48 0 1 9 0 16 6 1 37 28 14 1 1 13 0 1 0 0 2 28 28 1 1 5 57 11 0 3 0 4 3 3 2 0 477 80 0 1 4 102 2 2 1 15 256 6 0 1 93 7 8 0 0 71 28 13 0 0 13 124 88 2 1 30 23 15 0 4 0 136 0 6 1 26 139 106 0 3 13 0 2 2 0 3 40 3 2 0 17 98 9 68 0 0 29 112 1 0 1 0 32 2 0 0 5 15 42 1 2 19 12 89 0 0 0 21 7 1 0 6 110 5 0 1 1 7 0 0 0 6 38 9 0 0 6 52 52 4 4 1 53 41 54 5 7 71 70 15 1 5 46 1 23 1 10 62 0 3 0 4 7 6 3 3 1 62 22 1 0 6 96 32 6 1 14 5 4 0 2 8 6 86 27 1 7 2 16 2 2 6 5 18 2 0 1 2 0 20 2 0 1 11 2 0 4 2 10 9 0 7 3 138 5 0 1 1 60 76 0 3 81 21 3 0 1 1 31 6 4 1 9 80 0 0 11 20 21 12 0 2 0 0 4 1 0 153 43 31 0 7 2 51 13 1 1 37 108 18 6 0 1 57 11 0 1 4 23 20 0 3 2 13 9 22 1 1 4 92 2 0 300 638 2 46 3 18 8 287 19 4 2 0 15 7 0 0 70 27 0 2 1 2 10 1 0 1 0 15 8 1 0 5 11 30 0 0 9 19 12 0 0 9 67 10 5 0 2 126 91 0 7 0 41 6 1 2 39 77 39 2 0 0 79 16 0 0 23 0 0 0 3 115 15 15 0 4 0 23 10 0 4 2 82 26 0 0 2 66 30 32 0 2 4 20 45 0 1 0 65 19 1 2 0 8 23 1 0 4 18 34 5 0 2 125 268 1 0 1 845 0 1 0 0 14 18 1 3 11 97 16 2 1 9 24 3 0 1 37 3 11 0 0 7 56 9 0 1 0 25 7 0 0 0 46 2 0 1 1 43 5 1 0 13 201 10 4 3 4 452 21 0 8 2 92 7 2 5 11 10 0 0 1 68 24 4 0 1 2 115 35 8 0 0 1 20 40 10 0 80 14 12 1 2 4 106 3 0 3 32 44 4 2 1 0 6 1 1 0 3 10 1 0 0 3 13 16 0 2 5 3 3 0 3 66 62 3 0 1 5 39 29 347 1 1 4 4 2 2 7 8 1 1 0 3 55 8 0 0 0 48 8 3 0 6 72 3 2 10 5 1 3 1 1 6 56 5 0 0 0 30 30 0 1 2 5 39 7 1 0 43 29 65 5 0 8 176 21 5 2 2 136 7 4 2 3 11 0 1 2 1 0 48 0 1 1 125 18 0 1 2 74 7 2 0 4 0 6 3 5 4 10 0 1 2 6 103 56 2 0 6 182 34 0 0 1 38 8 0 0 2 31 2 2 0 0 10 12 0 1 1 80 9 0 0 0 6 6 11 0 5 13 27 1 0 11 39 12 1
Manes.07G002500.v6.1 62 15 187 166 135 103 50 359 146 32 116 31 208 26 28 69 23 18 74 9 85 5 112 273 48 49 8 64 4 10 47 7 188 58 7 121 10 149 39 17 96 22 87 59 26 28 24 86 35 4 79 5 67 5 3 83 21 242 43 10 11 12 291 1 5 42 51 68 205 163 87 14 50 3 6 65 16 165 79 13 26 13 116 257 7 32 32 289 198 437 13 25 375 106 7 21 215 15 192 22 2 205 113 229 1 5 184 237 468 126 7 161 89 267 11 20 226 80 180 24 52 68 58 90 158 3 38 7 19 53 2 10 72 361 100 21 62 14 217 93 1 85 75 174 154 25 125 60 127 21 22 5 51 141 375 16 16 49 345 81 5 163 28 39 13 3 16 46 0 27 0 106 13 226 220 72 35 21 280 0 13 18 56 620 170 3 70 72 56 541 20 119 20 20 44 331 20 29 22 394 26 1 73 14 30 16 8 23 14 90 17 19 39 8 126 166 16 60 42 361 10 5 18 13 344 53 5 10 7 432 796 21 11 13 83 234 13 40 46 152 97 6 169 25 224 366 18 103 3 297 73 3 72 3 536 32 5 66 4 194 8 6 80 29 349 87 4 70 10 164 44 9 47 13 217 41 1 3 8 16 249 66 6 30 10 226 39 10 32 20 140 60 11 8 23 228 17 10 28 11 228 19 0 36 15 117 11 6 7 12 123 48 11 9 1 358 3 3 18 24 65 9 4 56 25 272 474 13 32 16 87 48 1 11 14 168 29 8 2 9 105 20 9 15 6 83 21 8 6 17 33 117 15 14 8 81 50 14 103 21 222 24 7 12 14 182 115 13 40 20 300 29 18 4 85 10 265 110 5 118 201 497 133 24 86 55 146 88 20 68 16 2 87 6 9 0 266 51 5 25 5 64 158 15 13 6 90 105 11 12 6 133 119 14 59 8 195 38 2 33 2 299 148 23 182 62 318 318 30 34 3 106 39 8 7 18 237 19 4 4 14 3 8 2 13 6 27 15 0 22 17 25 13 3 17 24 115 11 1 41 6 88 27 8 12 6 236 10 3 711 51 26 223 85 21 69 124 18 816 8 74 14 76 24 5 14 0 65 45 13 22 18 33 143 22 68 56 35 25 2 15 7 33 4 10 47 6 251 20 6 36 26 167 52 12 12 11 150 29 9 32 12 318 71 2 10 27 119 19 10 34 34 59 162 2 52 6 3 153 13 76 12 69 52 7 87 6 216 27 3 21 5 210 55 0 65 30 144 78 29 53 15 328 10 13 21 36 12 94 96 7 67 2 318 63 6 61 3 264 19 9 34 11 160 107 5 22 31 141 194 9 25 3 128 51 4 7 15 124 7 14 35 19 268 40 12 34 13 123 68 7 39 12 187 7 12 38 3 94 24 24 58 29 25 9 9 71 2 65 31 0 21 12 109 67 8 4 23 8 46 13 25 13 165 63 1 44 9 98 47 0 21 38 204 214 4 3 2 66 39 2 2 43 13 279 25 4 67 11 639 127 17 47 10 62 239 74 18 16 250 20 15 57 13 244 55 4 4 1 42 1 6 65 22 204 182 15 36 6 139 84 11 95 33 316 20 10 21 30 118 191 31 53 1 371 19 23 38 26 179 104 19 47 18 76 28 7 79 9 118 208 9 91 34 2 198 10 41 11 127 104 10 30 16 282 16 0 80 16 266 29 3 165 39 448 338 19 24
Manes.07G002600.v6.1 685 11 28 27 30 179 25 11 7 1 98 85 13 2 7 299 39 8 5 5 323 8 20 31 5 97 42 34 6 3 139 37 10 20 4 476 32 2 25 7 132 30 9 6 4 36 18 8 15 8 77 39 21 22 1 33 25 19 11 12 22 18 12 0 2 110 24 13 22 1 38 68 23 1 0 93 33 18 5 0 77 19 9 6 2 77 39 22 17 9 131 8 5 29 1 5 68 18 35 24 4 21 28 26 0 5 21 12 8 1 2 31 6 9 0 0 55 27 12 9 11 9 8 3 10 4 7 3 1 4 2 41 34 29 3 4 102 13 24 10 185 149 12 20 4 10 58 15 32 0 10 80 21 39 6 9 25 14 23 3 1 68 24 21 10 8 4 17 0 9 20 57 12 18 16 6 10 4 27 0 7 72 34 16 8 7 925 55 14 10 9 26 90 62 55 19 6 740 46 83 30 23 1275 29 8 25 22 500 11 26 6 11 368 17 12 21 7 411 5 27 14 7 221 29 26 9 9 360 2 23 22 13 209 21 13 2 9 28 13 11 9 19 60 59 17 7 13 18 18 13 39 5 26 24 21 23 3 12 40 27 8 9 32 43 24 11 22 70 37 26 32 10 13 29 10 26 9 0 6 12 21 10 2 26 0 19 11 9 73 18 21 25 19 26 5 24 5 11 17 11 44 17 4 22 5 12 34 12 55 34 19 17 22 20 9 11 11 3 19 20 18 11 9 15 10 17 6 5 53 8 23 9 0 40 38 33 20 6 8 18 22 3 11 108 14 13 10 2 108 11 16 11 6 498 23 28 18 47 23 22 30 25 11 723 32 17 26 7 183 38 21 19 59 2 213 64 37 19 2 701 50 46 17 14 109 41 19 9 8 33 16 0 14 1 22 0 32 11 14 240 26 30 11 17 55 18 11 12 5 360 13 26 25 9 267 20 29 0 7 166 41 13 8 14 26 7 5 11 31 22 16 13 16 26 26 10 27 7 6 18 6 3 27 5 25 16 6 2 0 22 16 18 14 20 385 10 26 20 6 34 5 27 21 5 26 5 21 1 20 35 35 10 15 28 11 13 15 6 12 2 50 55 32 23 6 15 0 14 7 4 39 40 22 20 8 57 47 24 16 5 19 25 20 9 13 112 13 28 12 8 109 48 21 21 2 206 19 17 10 16 74 42 19 16 9 119 31 45 14 6 63 30 27 16 9 233 42 13 19 6 90 65 22 9 21 53 30 24 15 4 74 85 28 22 4 278 60 18 21 12 354 60 144 19 19 9 57 12 18 11 3 24 0 13 16 11 54 4 5 2 12 14 12 24 11 4 21 7 8 8 1 53 19 5 11 7 19 7 10 1 66 68 25 29 9 0 124 9 21 10 10 78 35 28 21 5 74 0 27 9 15 51 17 9 6 8 15 1 9 5 0 19 33 18 8 4 7 22 1 26 2 26 12 33 8 1 17 24 15 3 1 13 10 16 3 1 10 1 34 23 7 63 44 28 19 9 1 35 14 19 6 15 22 9 25 10 6 33 50 38 7 10 146 40 19 8 0 23 0 16 3 7 85 17 14 10 11 414 10 7 10 4 6 8 5 5 5 95 21 20 6 13 59 17 14 5 3 10 29 11 5 5 21 28 17 19 9 57 7 6 4 2 16 37 1 7 7 35 19 10 2 9 45 36 24 3 10 109 31 16 6 5 45 12 3 3 0 18
Manes.07G002700.v6.1 299 64 234 259 257 295 175 211 160 90 174 230 184 44 286 347 270 62 211 42 336 149 240 389 244 111 339 76 94 171 189 235 185 189 175 335 323 136 169 376 227 444 182 136 141 325 415 185 318 165 430 442 318 452 160 226 535 302 200 239 175 195 182 5 125 478 184 122 314 144 330 587 372 12 17 385 385 322 210 261 281 291 264 416 65 398 1046 485 352 307 307 359 333 220 7 175 312 267 435 335 285 275 209 326 6 226 329 278 198 97 267 189 227 100 6 32 305 394 234 137 258 164 162 39 280 111 72 174 30 328 128 213 300 272 61 173 378 294 237 236 374 715 341 737 166 239 500 418 520 18 240 428 304 406 291 446 244 332 258 213 176 596 262 356 186 267 105 250 6 246 241 262 229 400 187 313 220 348 320 0 381 497 469 614 539 349 1776 547 395 451 525 460 349 491 868 771 416 1118 539 909 404 412 837 629 235 548 454 533 405 802 289 441 471 492 454 694 295 859 76 551 303 268 512 324 554 396 24 414 20 549 559 420 969 258 408 275 299 262 156 327 277 164 540 308 330 186 145 222 283 317 277 177 192 322 410 374 11 330 387 227 180 188 296 413 366 241 428 316 356 348 389 231 181 349 278 192 239 5 94 345 363 345 242 374 314 526 227 345 602 530 289 572 267 400 281 413 247 295 252 219 381 239 132 208 226 236 296 187 287 456 271 325 385 348 212 374 320 210 255 305 329 197 215 257 319 353 145 291 326 190 217 209 6 385 382 260 319 153 191 263 187 29 309 324 243 268 297 334 478 337 244 404 289 736 274 399 265 493 301 556 441 357 124 1344 413 311 356 274 446 442 413 317 342 245 234 589 468 553 416 728 528 760 598 238 463 820 288 364 394 284 233 7 359 56 387 31 461 623 288 426 506 333 247 254 276 369 249 325 318 529 211 455 355 389 257 243 321 191 217 255 632 566 200 339 389 213 228 484 174 210 317 448 634 365 289 273 370 307 311 286 353 230 366 201 158 432 138 180 60 347 354 471 301 292 705 176 303 572 251 238 290 300 476 197 517 297 410 339 306 502 425 292 444 320 183 469 322 125 497 416 471 676 178 341 155 104 2 323 161 265 339 459 369 378 185 243 273 448 258 140 159 171 301 213 295 265 149 196 205 237 321 256 289 391 209 414 456 445 134 222 412 266 427 275 234 337 386 354 83 166 159 356 314 262 226 377 414 402 217 254 280 550 426 385 512 229 444 246 203 217 183 524 511 482 168 335 977 433 279 265 448 603 1448 407 283 307 466 272 312 319 306 328 17 244 452 178 272 160 200 152 137 187 209 248 123 198 141 173 306 238 119 243 329 168 350 277 190 223 221 200 413 168 290 388 228 100 428 360 252 248 153 156 294 456 216 187 254 7 290 289 220 282 350 285 234 272 158 9 122 106 7 168 313 172 173 146 77 317 31 257 197 269 278 275 270 179 240 458 218 158 112 213 254 210 227 156 114 2 183 202 250 449 189 342 415 559 130 382 393 331 202 311 158 246 357 285 218 245 406 295 367 183 443 358 343 214 10 263 5 190 10 215 215 252 265 227 174 1018 193 251 256 355 117 155 156 112 162 283 257 371 259 134 449 118 310 191 336 163 461 275 144 227 310 311 63 326 242 282 196 293 313 361 291 336 5 177 166 178 273 233 167 257 286 484 290 193 126 463 349 312 196 203 414 307 182 404 322 264
Manes.07G002800.v6.1 0 1 0 2 3 1 2 4 1 0 3 2 1 0 2 1 4 1 0 0 1 4 2 2 1 3 2 0 2 4 2 0 2 0 2 3 3 1 3 3 1 5 0 3 2 1 1 1 0 0 1 3 2 4 1 0 0 0 7 1 0 1 1 0 0 3 1 2 6 0 0 1 4 0 0 0 1 0 0 1 1 4 5 0 0 1 4 2 1 0 2 1 1 0 0 0 2 4 2 0 0 2 4 3 0 2 3 3 8 0 1 0 2 0 0 0 0 1 1 0 2 1 1 0 7 2 0 2 0 0 6 0 1 2 3 0 0 5 1 0 1 0 1 1 2 2 0 1 0 0 1 0 0 0 0 0 0 0 1 0 3 3 1 0 1 0 0 5 0 1 2 0 1 0 2 0 0 4 1 0 5 2 3 4 1 1 2 4 0 0 2 1 0 3 3 1 6 0 4 8 12 4 0 12 0 4 6 3 2 4 6 7 2 3 6 2 2 1 0 5 1 0 6 11 3 3 0 1 0 8 4 3 3 5 3 2 2 1 1 0 0 0 0 0 2 0 2 3 3 0 1 4 1 1 8 4 1 0 4 2 1 2 0 9 4 3 0 1 2 0 4 0 0 1 2 1 1 0 0 1 2 5 4 2 7 4 9 5 2 0 2 0 2 0 2 1 0 5 2 4 7 8 1 0 2 0 0 2 0 1 4 2 1 1 0 2 4 0 0 0 1 5 1 4 5 5 2 1 2 0 3 1 0 1 4 1 7 2 2 5 4 0 4 2 4 2 1 1 0 5 0 2 3 0 3 0 0 1 1 5 0 9 1 1 1 0 2 4 1 2 9 2 2 0 0 6 7 4 4 0 3 6 3 2 2 4 3 3 8 2 2 0 2 0 4 0 3 2 0 5 15 5 6 10 1 5 0 1 3 1 1 4 2 4 3 1 0 5 3 1 1 3 0 6 3 6 4 2 7 4 5 6 5 6 0 0 0 3 2 1 4 8 4 2 0 4 0 1 0 0 5 1 3 0 0 0 2 1 1 0 0 1 3 0 0 0 4 3 0 2 1 1 4 4 1 2 3 0 8 17 0 11 6 2 0 0 0 3 2 3 0 0 2 7 4 1 0 2 2 0 0 2 0 0 2 0 4 1 1 0 1 2 0 3 0 1 3 2 4 1 1 2 3 8 4 0 4 2 1 2 3 1 2 5 1 2 3 1 0 0 1 1 4 7 3 0 0 1 2 0 0 7 6 7 1 2 2 4 2 1 1 3 5 6 6 5 0 3 2 2 0 0 0 1 3 6 2 0 1 1 0 0 3 3 2 0 0 0 1 0 1 1 7 1 17 4 0 4 0 0 1 1 1 2 0 0 2 6 4 4 0 2 2 4 8 6 1 0 6 1 0 0 2 2 0 3 1 0 0 0 0 0 0 0 2 0 0 1 0 2 1 1 0 6 0 2 0 0 5 5 0 2 1 1 0 0 1 0 0 0 0 4 0 8 1 6 0 2 2 4 1 1 4 0 1 3 2 2 3 0 3 2 1 0 0 4 0 1 0 2 0 0 0 1 1 0 0 0 0 2 3 8 1 3 1 3 2 0 1 0 1 0 0 0 0 0 0 2 3 5 5 2 1 1 4 10 2 1 1 3 9 3 0 2 0 0 1 0 0 1 3 2 1 9 0 7 6 5 4 4 3 2 3 0 0 1 2 2
Manes.07G002900.v6.1 193 52 714 443 380 336 377 434 398 696 356 584 428 137 1322 327 403 94 194 212 273 387 548 534 470 150 292 120 202 863 141 472 445 494 650 263 422 230 157 615 311 778 461 221 793 678 643 278 226 363 489 622 420 465 254 255 281 367 299 649 123 459 289 12 368 636 371 311 498 1062 527 1072 182 24 52 370 696 366 417 794 266 390 281 613 457 295 512 294 642 686 239 336 455 363 5 256 603 652 1299 1141 1940 883 518 739 8 1021 842 622 308 230 879 475 579 115 8 56 584 320 392 338 943 443 507 85 457 609 161 673 19 498 547 229 449 401 292 421 461 602 416 1020 489 1778 676 1633 196 264 508 685 1012 27 371 836 389 646 401 402 666 716 558 633 1077 956 578 853 625 991 192 608 8 381 567 507 229 835 264 582 315 484 303 0 565 861 583 404 901 528 480 492 299 547 974 662 340 750 1854 1202 924 648 833 849 874 973 315 1308 355 563 741 368 510 1097 556 712 508 803 563 1021 797 559 170 624 652 850 578 680 999 639 49 345 30 956 984 530 823 505 684 447 762 588 300 700 620 577 1285 475 669 483 357 490 459 557 790 710 528 463 697 961 15 663 431 253 292 292 696 706 464 434 821 759 728 800 797 796 478 827 520 536 662 4 230 739 763 705 726 732 508 670 640 829 1279 991 369 834 746 731 738 729 250 753 662 406 1007 446 270 403 523 682 772 643 273 931 766 614 1403 721 405 637 589 482 509 681 665 395 870 423 538 596 332 1020 819 527 328 1139 9 1257 1090 580 817 543 299 555 359 21 1059 427 586 882 462 731 694 747 338 964 491 797 732 788 766 702 495 774 837 856 399 698 859 779 961 1270 377 833 781 732 630 1287 226 758 877 1027 1683 578 657 898 827 658 779 1583 336 490 832 835 342 10 653 90 919 32 582 930 704 370 760 536 417 647 587 488 507 400 534 820 253 850 557 525 300 499 916 236 808 337 1035 924 375 997 525 534 391 977 432 458 861 897 711 1311 461 699 665 738 518 719 694 674 570 1332 407 1382 439 628 53 854 913 1348 556 845 1503 922 675 550 1399 480 734 534 795 928 987 720 553 627 1043 657 809 346 438 308 282 943 399 34 388 662 805 878 229 558 840 131 8 412 277 700 811 622 637 737 538 453 338 684 484 160 206 233 373 396 608 288 183 365 283 488 647 395 653 778 1049 322 643 766 370 977 444 405 725 384 478 531 869 764 268 299 286 522 564 558 597 402 531 1173 541 453 418 874 827 525 831 474 896 734 448 675 117 926 974 642 218 221 1010 680 268 627 631 1009 2986 834 511 517 563 502 372 324 461 472 19 488 324 551 349 162 249 259 539 545 234 247 225 724 236 164 530 499 206 311 430 355 282 450 488 336 433 318 442 131 541 633 403 335 349 478 453 349 368 208 550 440 345 922 340 9 322 479 439 410 691 609 500 674 158 11 156 171 14 542 350 297 310 305 97 389 27 495 362 435 362 392 350 657 475 433 258 202 222 669 289 469 428 242 205 12 212 384 384 380 359 414 463 779 840 459 263 501 382 680 232 507 612 487 756 606 839 495 537 942 443 488 769 225 6 325 14 207 15 384 196 396 491 587 538 461 259 218 556 807 537 343 493 134 364 268 608 803 473 482 1338 381 721 603 500 252 617 531 352 639 430 490 104 460 768 788 442 407 154 770 399 391 10 355 382 488 372 419 381 1022 651 696 501 288 299 1194 659 497 76 293 568 455 257 582 279 453
Manes.07G003000.v6.1 2 0 0 0 0 0 1 0 0 0 0 0 0 0 0 0 0 0 0 0 1 0 1 0 0 0 0 0 0 0 0 0 0 0 0 0 0 1 0 0 0 0 0 4 0 0 0 0 0 0 1 1 0 0 0 0 0 0 0 1 0 0 0 0 0 0 1 0 0 1 0 0 0 0 0 0 0 3 0 0 0 0 0 0 0 0 0 1 0 1 0 0 0 0 0 0 0 0 0 0 0 0 1 0 0 0 1 0 0 0 0 0 1 0 0 0 0 0 0 0 0 0 0 0 0 0 0 1 0 0 0 0 0 0 0 0 0 1 0 0 0 1 0 1 0 0 0 0 2 0 0 0 0 0 0 0 1 1 1 0 1 1 0 0 0 0 1 0 0 0 1 0 0 0 0 0 3 0 0 0 0 0 0 0 1 0 0 0 0 0 0 1 0 0 0 4 0 0 1 2 2 0 0 0 0 2 0 1 1 1 1 0 0 0 0 0 1 0 0 1 0 0 3 0 0 0 0 0 0 0 0 1 1 0 0 0 0 2 0 0 0 0 1 0 2 0 0 1 1 1 0 0 0 0 1 0 0 0 0 1 0 0 1 0 1 0 0 0 0 0 0 0 1 0 0 0 2 0 0 0 0 0 0 8 0 1 0 0 3 0 0 0 0 2 1 1 0 0 0 0 1 3 1 0 2 0 0 0 0 0 0 0 1 3 1 0 0 0 0 0 0 3 0 2 0 0 0 0 0 0 1 2 0 0 0 1 0 0 0 1 1 0 0 0 0 0 0 0 0 0 0 0 1 1 0 0 1 0 2 0 1 0 0 0 0 0 0 1 3 0 1 0 0 0 0 0 0 1 0 0 0 0 0 0 3 3 0 4 2 2 0 0 0 0 0 0 0 0 0 0 1 0 0 2 2 0 0 0 0 3 0 0 0 0 0 0 1 0 0 0 0 0 0 0 5 0 0 0 0 0 0 0 4 0 1 4 0 0 0 1 1 0 0 0 1 0 1 0 0 1 0 0 2 4 2 0 0 0 0 2 0 0 2 1 0 0 1 0 0 0 0 0 1 0 0 3 2 0 0 0 0 0 0 0 0 0 0 2 0 0 0 1 1 1 0 1 0 1 0 0 0 0 0 0 0 0 0 1 0 0 3 0 0 0 0 0 0 1 0 0 1 0 1 0 0 1 0 0 0 0 0 0 0 0 0 0 0 0 0 0 0 1 1 0 2 0 0 1 0 0 0 0 0 0 0 0 1 1 4 0 1 1 1 0 0 0 1 2 0 8 1 3 0 4 14 4 4 7 0 12 2 1 3 0 0 3 0 0 0 2 0 0 0 0 1 1 0 9 0 3 0 0 1 1 0 0 0 4 0 2 0 1 0 0 0 0 1 0 0 0 0 4 0 0 0 1 0 0 0 0 0 1 2 0 2 1 0 8 0 5 0 1 5 0 0 1 0 2 0 5 0 1 2 2 1 0 1 0 1 1 0 3 0 0 2 0 0 1 2 0 0 0 0 3 3 0 0 0 0 5 5 0 1 0 0 0 0 2 0 0 3 0 0 0 0 0 0 0 0 0 0 0 0 0 0 0 0 0 0 1 0 0 3 3 4 0 3 5 0 0 0 0 0 0 0 0 0 1 0 0 15 0 0 0 0 2 0 3 5 0 0 1 1 0 0 7 1 0 1 0 3 6 0 3 0 5 14 5
Manes.07G003100.v6.1 38 7 163 88 94 68 41 67 65 41 44 59 50 21 70 42 49 13 43 10 48 71 84 117 45 18 57 13 15 35 39 47 54 117 58 44 79 43 31 45 93 153 64 57 45 74 123 47 51 37 116 137 105 119 37 57 85 83 87 35 37 107 61 0 37 88 42 46 70 63 77 199 46 3 8 70 122 60 65 48 44 113 41 117 17 48 79 47 92 88 55 111 91 75 0 52 76 161 195 128 153 139 93 108 3 89 116 120 75 53 92 68 137 23 2 11 143 86 91 41 88 123 133 38 163 92 59 94 10 97 85 47 92 145 36 80 100 93 89 99 43 469 115 278 69 39 114 133 177 11 83 125 142 142 103 73 54 147 120 176 64 179 97 128 124 110 40 111 0 73 94 116 64 148 96 84 86 100 118 0 51 114 139 115 145 62 123 95 46 111 28 139 121 111 437 249 111 242 145 270 156 106 99 161 75 86 155 156 91 213 117 95 143 96 106 118 69 214 33 224 184 101 176 154 200 166 13 95 6 178 177 97 310 119 155 171 90 132 99 122 94 79 251 125 176 139 63 114 129 137 160 41 122 92 202 154 9 127 108 133 139 76 141 137 160 119 77 103 115 133 170 76 116 183 117 160 78 0 53 118 183 116 172 244 91 170 160 119 244 126 107 179 95 166 149 234 100 140 109 155 178 225 56 138 90 109 140 63 69 116 170 132 116 154 75 149 101 80 160 114 114 38 83 125 131 125 88 117 180 110 114 84 2 231 150 191 132 96 93 136 113 10 124 136 110 207 167 107 221 152 80 184 109 242 122 172 63 80 170 184 114 138 36 199 161 227 129 103 110 129 161 135 121 93 51 130 156 177 155 141 107 178 206 97 162 341 89 134 124 129 99 0 160 35 226 6 184 92 62 94 151 119 67 103 163 140 116 174 112 175 66 158 168 123 71 132 170 77 83 60 251 172 70 115 221 140 127 150 88 108 108 186 189 144 132 103 237 92 100 162 104 100 102 93 139 253 85 93 5 259 192 193 132 95 254 153 157 162 112 123 118 96 119 75 297 87 180 145 98 200 145 164 130 103 89 179 94 11 176 103 132 175 31 158 69 73 1 100 69 115 113 79 98 137 65 75 82 177 136 49 45 43 78 76 73 60 33 111 112 108 105 80 93 131 72 76 118 169 101 88 181 70 171 112 82 140 96 122 64 51 45 99 116 99 64 86 122 133 95 98 92 198 143 156 144 73 118 127 59 45 39 180 187 139 31 38 265 134 80 89 62 130 480 120 54 108 94 68 122 96 68 73 2 73 158 80 60 50 28 63 67 76 89 46 81 22 34 66 101 115 46 64 91 52 85 91 77 56 83 57 131 31 60 144 57 22 69 130 85 106 32 30 90 126 106 63 77 1 98 108 93 85 87 148 93 88 23 3 42 74 2 57 83 73 48 32 6 66 3 69 63 99 90 74 121 60 50 137 82 37 11 100 99 72 152 27 98 1 70 144 70 80 47 105 147 147 56 79 68 138 85 125 60 62 103 107 91 123 148 142 102 56 124 112 150 83 0 97 2 46 7 90 44 112 94 114 69 73 55 33 79 74 130 112 88 44 95 75 113 178 76 76 181 39 164 144 82 46 104 107 89 72 73 58 25 107 107 98 71 113 73 75 120 121 1 73 65 90 128 84 116 66 130 107 119 46 36 120 168 107 52 63 105 77 105 91 99 74
Manes.07G003200.v6.1 37 9 57 195 72 53 47 68 143 71 21 35 27 32 98 71 101 8 53 7 69 118 36 194 60 8 85 13 79 39 8 99 41 182 65 27 97 22 17 114 34 203 44 154 52 77 128 50 26 113 43 147 52 130 86 43 170 63 83 73 9 69 26 1 4 27 31 30 228 76 58 242 24 4 5 37 89 70 68 20 18 101 22 199 9 18 41 27 103 59 31 93 64 139 1 77 42 175 109 246 326 105 118 70 0 292 76 140 68 43 227 29 131 13 2 20 53 103 127 82 187 103 134 9 182 233 42 78 5 118 93 33 61 74 77 74 39 95 52 187 82 199 133 204 37 21 79 130 130 6 105 69 95 98 136 135 71 89 60 170 231 115 106 90 132 191 26 76 0 31 149 27 59 71 39 47 30 103 59 0 26 61 91 92 120 75 59 86 17 123 8 70 60 162 225 456 343 77 207 155 328 248 96 251 82 220 589 125 181 220 250 478 132 196 147 252 138 137 22 130 212 119 66 180 122 270 5 94 9 139 309 141 99 148 96 178 233 91 93 159 141 127 181 85 125 124 105 58 124 127 170 123 64 167 129 214 5 99 113 93 314 131 69 195 83 134 150 45 146 96 150 113 68 185 123 217 90 3 26 114 104 130 194 253 128 100 355 485 253 102 63 203 221 117 196 158 150 154 133 231 132 166 92 80 123 121 204 127 31 159 135 89 168 134 95 143 197 187 171 214 81 131 137 88 224 119 116 101 122 59 109 176 1 133 189 176 138 241 50 93 67 3 196 169 154 227 337 268 159 156 48 200 235 140 140 198 200 201 127 91 121 275 55 132 202 176 220 219 97 175 125 266 227 167 50 238 210 245 332 183 185 108 230 267 150 433 78 292 228 99 204 3 345 1 151 12 113 367 94 76 260 125 179 364 224 163 121 227 528 176 94 248 422 520 113 209 227 214 211 105 198 336 107 197 199 202 119 308 161 105 223 309 245 386 98 134 108 181 191 172 206 166 209 212 173 364 52 190 35 153 156 219 204 216 242 230 182 148 200 95 144 104 224 175 208 121 141 292 226 85 92 174 86 257 377 123 88 4 186 248 79 279 16 264 91 30 2 81 98 101 121 209 110 160 123 93 188 198 280 84 65 97 98 154 230 71 62 63 240 209 62 126 117 237 138 128 175 172 169 218 156 142 144 249 132 145 227 135 111 276 38 127 67 121 65 61 116 176 250 246 101 204 131 199 345 67 212 71 161 95 58 185 167 282 23 22 225 151 224 97 64 150 224 256 125 63 72 109 65 197 117 56 4 84 318 232 70 51 17 134 96 40 71 17 90 54 30 32 110 153 51 35 65 52 176 257 34 130 78 120 110 37 115 89 69 16 65 129 49 143 160 44 151 81 98 160 62 2 63 107 197 109 145 72 209 185 14 1 12 61 10 42 125 40 105 31 36 171 7 142 99 64 139 63 163 49 38 129 46 103 11 66 49 37 167 38 29 1 20 136 30 157 67 78 170 219 31 214 118 108 80 107 18 53 131 337 204 102 253 114 170 106 86 174 130 114 1 176 3 82 9 150 50 139 155 238 104 89 63 43 92 154 84 91 115 137 190 107 136 191 141 259 225 87 179 206 167 11 231 162 129 49 76 291 9 344 160 83 123 160 149 221 89 179 3 110 47 57 98 79 163 83 191 287 132 134 20 92 130 115 214 155 111 120 35 194 179 108
Manes.07G003300.v6.1 0 0 0 0 0 0 0 8 0 0 0 0 10 0 0 1 0 0 0 0 0 0 17 26 0 0 0 0 0 0 0 0 13 0 0 0 3 0 2 0 0 0 0 0 0 0 0 28 0 0 1 0 0 0 0 0 0 19 0 1 0 1 0 0 0 0 0 0 10 0 0 0 34 0 0 0 2 18 0 0 0 0 0 0 1 0 0 0 0 0 0 0 1 1 0 0 0 0 0 0 0 0 0 0 0 0 0 0 0 0 0 0 0 0 0 0 0 0 2 0 0 0 0 0 0 0 0 0 0 0 0 0 0 0 0 0 0 0 0 0 0 0 0 0 0 0 0 0 0 0 0 0 0 0 0 0 0 0 22 0 0 0 0 0 0 0 0 0 0 0 0 0 0 0 0 0 0 0 23 0 0 0 0 54 0 0 0 0 0 0 0 0 0 0 0 0 0 0 0 0 0 0 0 0 0 0 0 0 0 0 0 0 0 1 0 0 0 0 0 0 0 0 0 0 0 0 0 0 0 2 0 0 0 0 0 0 0 0 0 5 0 0 0 0 0 0 0 0 0 0 0 0 0 0 0 10 0 0 0 0 0 0 0 0 1 0 0 0 0 0 0 0 0 0 0 0 0 0 0 0 0 0 0 0 3 0 0 0 0 0 0 0 1 0 0 2 0 0 0 0 0 0 0 1 0 2 0 0 0 0 0 0 0 0 0 0 1 0 0 0 6 2 0 0 0 2 0 0 0 0 0 0 0 0 0 1 0 0 0 0 0 0 0 1 0 9 0 0 0 0 6 0 3 0 0 16 0 0 0 7 1 0 2 0 0 1 0 0 0 0 0 0 0 0 0 0 57 0 0 0 0 0 0 0 0 0 5 0 0 0 0 0 0 0 0 0 47 0 0 1 0 0 0 0 0 0 0 0 0 0 0 0 0 0 0 0 13 0 0 0 0 0 0 1 0 0 0 0 0 0 0 0 0 0 0 0 4 0 0 0 0 0 0 0 0 0 0 0 4 0 0 0 0 0 0 0 3 0 0 0 0 0 0 0 0 0 0 0 0 1 0 0 0 1 1 0 0 0 0 0 0 0 0 0 0 0 0 0 0 0 0 0 0 0 0 0 0 0 0 0 0 0 0 0 0 0 0 3 0 0 0 1 0 0 0 0 0 0 0 0 0 0 0 0 0 0 0 0 0 0 0 0 0 1 1 0 0 0 0 0 0 0 0 0 0 0 0 6 0 0 0 0 9 0 0 0 0 29 0 0 0 0 102 1 0 0 0 0 1 0 0 0 0 38 0 0 0 0 15 2 0 0 0 2 0 0 0 0 0 0 0 0 0 1 0 0 0 0 10 0 1 0 0 0 2 0 0 0 10 0 0 1 0 11 0 0 0 0 0 0 0 1 0 1 0 0 8 0 1 3 0 0 0 0 0 0 0 0 0 0 0 0 0 0 0 0 0 0 0 0 0 0 0 0 0 0 0 0 0 0 0 0 0 0 2 0 0 0 0 49 0 0 0 0 0 1 0 0 0 0 0 0 0 0 22 0 0 0 0 1 0 0 0 0 47 13 0 0 0 22 17 0 1 0 5 0 0 0 0 0 0 0 0 0 0 0 0 0 0 40 0 0 0 1 0 0 1 0 0 0 2 0 0 0 0 0 0 0 0 0 0 0 0 0 18 0 0 0 0 42 0 0 0 0 3 0 0 0
Manes.07G003400.v6.1 1 1 0 4 0 0 1 62 0 0 5 0 73 0 0 0 0 18 0 1 0 0 443 0 2 1 1 0 2 0 0 0 207 2 0 0 2 0 2 0 0 1 0 0 0 0 0 133 0 1 0 0 2 1 0 0 1 461 0 0 1 4 0 3 0 0 1 0 0 1 0 0 7 3 0 0 1 114 0 1 0 0 0 0 0 0 0 2 2 2 0 0 0 2 0 2 0 0 0 0 0 0 0 0 0 0 0 0 0 0 0 0 0 0 0 0 0 0 51 0 0 0 0 3 0 0 0 0 0 0 0 1 0 1 0 0 0 0 38 0 0 1 0 0 2 0 0 0 0 0 0 0 0 0 0 0 0 1 141 0 0 0 0 0 1 0 1 0 0 0 0 1 0 0 0 0 0 0 114 0 0 0 0 186 0 1 0 0 0 0 0 0 0 0 0 0 0 0 0 0 0 0 0 0 0 0 0 0 0 0 0 1 0 0 0 0 0 0 0 0 0 0 0 0 0 0 0 0 0 25 0 0 0 0 1 0 1 0 0 209 0 0 0 0 0 0 1 0 0 0 0 0 0 0 0 0 0 0 0 0 0 0 0 0 38 0 0 1 1 0 0 0 0 0 29 0 0 0 1 2 0 1 0 4 6 3 0 2 1 7 1 0 1 7 3 118 0 2 0 5 1 1 0 1 4 121 2 1 2 8 30 5 0 0 0 0 3 4 1 3 447 3 0 1 2 33 2 0 2 8 1 0 0 3 13 318 5 11 2 0 23 0 0 1 8 467 7 3 5 3 173 2 4 0 5 455 11 2 0 5 42 5 5 0 2 16 6 3 1 0 1 4 2 2 0 0 976 0 0 2 0 4 0 0 1 1 40 0 0 0 0 4 2 0 0 1 439 0 0 0 4 0 1 1 0 0 0 0 0 0 0 0 0 0 0 0 972 0 0 0 0 0 0 9 0 1 1 2 0 0 3 0 0 0 0 0 137 2 0 0 0 0 0 0 0 0 19 0 0 0 0 11 0 0 0 0 184 0 0 0 0 211 1 0 0 0 15 0 0 0 1 0 0 0 0 0 0 0 0 0 0 0 2 0 0 0 0 0 0 0 0 0 0 0 0 0 0 1 0 0 0 0 1 0 0 0 0 133 0 0 0 0 0 0 0 0 0 0 0 0 0 0 0 0 0 0 0 0 0 0 0 2 0 1 0 0 0 0 0 15 0 0 0 0 0 0 0 223 0 0 0 0 412 0 0 0 0 365 2 1 0 0 1600 0 0 0 1 0 65 4 0 1 0 338 0 0 5 0 11 2 0 0 0 1 0 1 0 1 0 0 0 0 2 56 0 1 0 0 68 0 0 0 0 1 0 0 0 0 101 0 0 0 0 221 0 0 0 0 0 0 0 0 0 2 0 0 0 0 0 0 0 0 0 4 0 0 0 0 0 0 2 1 0 1 0 0 1 0 0 0 0 0 0 4 0 1 1 0 0 1 0 1 0 0 166 1 1 1 0 300 1 0 0 0 0 1 0 1 0 0 1 0 0 0 339 0 1 1 0 92 0 1 0 6 1421 0 0 0 0 20 0 0 1 0 164 0 0 0 0 0 1 0 0 1 91 0 0 0 0 805 1 0 1 0 0 1 0 1 0 0 0 0 1 0 0 2 2 0 0 0 0 0 1 1 267 1 0 0 0 262 0 5 0 0 2 0 0 1
Manes.07G003500.v6.1 0 0 0 0 0 0 0 0 0 0 0 0 0 0 0 0 0 0 0 0 0 0 0 0 0 0 0 0 0 0 0 0 0 0 0 0 0 0 0 0 0 0 0 0 0 0 0 0 0 0 0 0 0 0 0 0 0 0 0 0 0 0 0 0 0 0 0 0 0 0 0 0 0 0 0 0 0 0 0 0 0 0 0 0 0 0 0 0 0 0 0 0 0 0 0 0 0 0 0 0 0 0 0 0 0 0 0 0 0 0 0 0 0 0 0 0 0 0 0 0 0 0 0 0 0 0 0 0 0 0 0 0 0 0 0 0 0 0 0 0 0 0 0 0 0 0 0 0 0 0 0 0 0 0 0 0 0 0 0 0 0 0 0 0 0 0 0 0 0 0 0 0 0 0 0 0 0 0 0 0 0 0 0 0 0 0 0 0 0 0 0 0 0 0 0 0 0 0 0 0 0 0 0 0 0 0 0 0 0 0 0 0 0 0 0 0 0 0 0 0 0 0 0 0 0 0 0 0 0 0 0 0 0 0 0 0 0 0 0 0 0 0 0 0 0 0 0 0 0 0 0 0 0 0 0 0 0 0 0 0 0 0 0 0 0 0 0 0 0 0 0 0 0 0 0 0 0 0 0 0 0 0 0 0 0 0 0 0 0 0 0 0 0 0 0 0 0 0 0 0 0 0 0 0 0 0 0 0 0 0 0 0 0 0 0 0 0 0 0 0 0 0 0 0 0 0 0 0 0 0 0 0 0 0 0 0 0 0 0 0 0 0 0 0 0 0 0 0 0 0 0 0 0 0 0 0 0 0 0 0 0 0 0 0 0 0 0 0 0 0 0 0 0 0 0 0 0 0 0 0 0 0 0 0 0 0 0 0 0 0 0 0 0 0 0 0 0 0 0 0 0 0 0 0 0 0 0 0 0 0 0 0 0 0 0 0 0 0 0 0 0 0 0 0 0 0 0 0 0 0 0 0 0 0 0 0 0 0 0 0 0 0 0 0 0 0 0 0 0 0 0 0 0 0 0 0 0 0 0 0 0 0 0 0 0 0 0 0 0 0 0 0 0 0 0 0 0 0 0 0 0 0 0 0 0 0 0 0 0 0 0 0 0 0 0 0 0 0 0 0 0 0 0 0 0 0 0 0 0 0 0 0 0 0 0 0 0 0 0 0 0 0 0 0 0 0 0 0 0 0 0 0 0 0 0 0 0 0 0 0 0 0 0 0 0 0 0 0 0 0 0 0 0 0 0 0 0 0 0 0 0 0 1 0 0 0 0 0 0 0 0 0 0 0 0 0 0 0 0 0 0 0 0 0 0 0 0 0 0 0 0 0 0 0 0 0 0 0 0 0 0 0 0 0 0 0 0 0 0 0 0 0 0 0 0 0 0 0 0 0 0 0 0 0 0 0 0 0 0 0 0 0 0 0 0 0 0 0 0 0 0 0 0 0 0 0 0 0 0 0 0 0 0 0 0 0 0 0 0 0 0 0 0 0 0 0 0 0 0 0 0 0 0 0 0 0 0 0 0 0 0 0 0 0 0 0 0 0 0 0 0 0 0 0 0 0 0 0 0 0 0 0 0 0 0 0 0 0 0 0 0 0 0 0 0 0 0 0 0 0 0 0 0 0 0 0 0 0 0 0 0 0 0 0 0 0 0 0 0 0 0 0 0 0 0 0 0 0 0 0 0 0 0 0 0 0 0 0
Manes.07G003600.v6.1 0 0 0 24 0 0 4 0 5 2 0 0 0 0 0 1 21 0 16 0 0 1 0 53 0 0 1 0 7 0 0 0 0 24 0 0 2 0 0 0 0 14 0 1 0 1 4 0 7 1 0 24 0 21 0 0 2 1 3 0 0 6 0 0 0 0 0 0 16 1 0 41 0 1 0 0 20 0 0 0 1 8 1 28 0 0 0 0 1 0 0 13 0 6 0 11 0 0 0 1 0 0 0 0 0 0 0 8 0 1 1 0 1 0 0 8 0 5 0 0 0 0 12 0 11 0 0 2 0 6 0 0 2 0 12 0 0 6 0 27 0 0 3 0 6 0 0 2 0 2 1 0 6 0 44 0 0 0 0 1 0 0 9 0 2 2 0 8 0 7 1 1 2 0 4 0 0 18 0 0 0 0 8 0 9 2 0 0 0 28 0 0 0 1 0 2 0 0 14 0 5 2 0 30 0 6 13 0 12 1 2 6 0 3 0 1 0 0 2 0 4 0 0 11 0 0 0 0 0 0 0 0 0 5 0 8 0 0 9 0 0 0 0 8 0 32 0 0 0 0 18 0 0 0 0 20 0 0 9 0 2 1 0 10 0 0 0 0 3 0 4 1 0 0 0 1 0 0 0 18 0 1 1 0 14 1 12 1 0 10 0 2 0 0 23 0 0 0 0 18 0 3 1 0 29 0 69 0 0 31 2 2 0 0 28 1 7 1 0 21 0 17 1 0 1 0 1 0 0 18 0 1 0 0 15 0 10 0 1 1 0 1 0 1 28 0 74 0 0 23 0 6 0 0 32 0 0 3 0 1 0 0 0 0 5 0 8 1 0 7 0 12 12 1 1 1 0 1 0 0 0 0 7 2 0 18 0 52 2 0 5 0 2 0 0 0 0 0 1 0 3 0 1 0 0 10 0 6 1 0 0 0 6 0 0 10 0 2 1 0 19 0 0 0 0 28 0 30 0 0 23 0 3 0 0 17 0 0 2 0 26 11 5 7 0 57 0 1 0 0 39 0 6 0 0 22 0 6 1 0 24 1 0 5 0 26 0 0 0 0 0 32 0 20 1 0 4 0 21 1 0 14 0 0 0 0 0 0 3 1 0 10 0 2 0 0 4 0 47 0 0 1 0 2 2 0 2 0 2 1 0 0 0 5 0 0 10 0 5 0 0 22 0 3 1 0 38 0 7 1 0 17 0 1 0 0 8 0 10 1 0 0 1 6 2 0 31 0 0 0 0 37 0 0 0 0 4 0 0 0 0 7 0 6 0 13 2 4 0 23 0 0 0 0 0 0 0 0 0 11 2 0 0 0 2 0 0 3 0 1 1 0 0 0 1 0 0 0 0 0 0 0 8 0 5 0 0 7 0 0 1 0 10 0 2 0 0 0 0 4 3 0 4 0 6 1 3 0 0 3 0 0 0 0 0 0 0 5 0 7 0 1 1 0 1 0 0 1 0 0 3 0 1 0 25 0 0 0 4 1 0 0 0 0 0 0 0 0 0 0 4 0 0 5 0 35 0 0 7 1 1 0 0 21 0 0 0 0 0 1 0 0 0 3 0 38 2 0 2 0 17 0 0 7 0 6 0 0 4 0 14 0 0 0 0 11 1 0 13 0 7 0 0 0 0 21 7 0 1 0 16 0 0 0 0 0 0 0 4 0 0 0 0 1 0 0 0 0 6 1 13 0 0 9 0 2 0 4
Manes.07G003700.v6.1 27 8 54 55 152 21 41 26 67 83 18 37 27 5 130 15 44 3 11 16 20 47 64 115 128 12 41 14 26 88 14 51 39 42 100 19 48 11 25 118 29 94 15 27 77 17 51 35 38 197 27 81 19 81 84 17 52 37 35 123 14 44 23 0 46 16 26 20 73 91 15 84 20 3 8 27 70 24 34 92 17 39 4 50 37 4 18 44 57 82 14 57 36 52 1 29 27 96 26 105 424 23 40 34 4 482 29 87 63 79 149 20 59 16 1 48 47 43 24 35 99 33 66 5 76 93 10 38 6 104 157 1 69 40 39 121 31 76 43 70 121 74 60 53 40 66 14 84 64 5 124 21 67 46 41 75 9 65 53 119 273 23 52 34 66 241 21 79 1 53 199 31 48 65 72 96 20 50 45 0 88 37 70 86 101 102 34 69 20 78 62 45 29 70 41 121 395 40 81 81 118 243 32 101 18 236 707 23 60 105 128 527 62 79 49 88 141 44 6 130 50 191 37 105 79 63 5 19 5 75 121 152 45 33 53 117 458 64 42 87 76 285 70 67 95 116 207 28 55 49 109 262 19 63 124 77 3 40 72 64 43 191 32 73 68 58 357 43 59 72 191 169 69 41 74 83 249 1 4 65 59 111 138 65 50 69 190 495 91 79 26 121 249 48 37 68 32 353 53 82 94 114 106 64 50 62 51 173 29 65 75 142 267 51 45 35 82 341 29 50 55 24 183 60 71 57 66 170 29 58 54 90 2 32 112 70 123 278 9 78 39 3 280 39 47 61 120 222 35 89 24 156 290 41 81 60 56 219 68 45 76 82 104 25 87 96 55 173 22 49 41 64 284 310 22 125 108 78 285 46 67 73 120 509 74 151 33 96 187 39 54 0 95 25 61 5 138 127 140 65 134 46 47 120 40 40 25 117 376 30 46 53 94 295 36 76 55 42 138 17 134 70 39 255 95 82 36 97 146 55 95 81 131 418 25 42 70 132 398 42 84 71 133 198 56 139 37 93 15 91 116 65 116 190 58 36 64 120 218 33 72 36 143 179 93 89 50 152 313 109 22 99 45 95 375 29 60 11 113 284 31 105 15 67 142 21 1 69 91 354 23 76 46 85 47 34 51 25 60 168 35 49 42 39 287 21 15 46 71 396 41 64 26 95 153 32 61 50 92 564 47 72 52 63 180 50 71 45 65 220 18 36 42 58 310 23 96 24 111 304 18 95 42 84 281 34 71 51 48 208 12 103 51 83 72 17 164 101 38 179 24 63 219 123 265 70 19 32 36 58 78 13 4 41 51 150 22 6 21 20 55 14 53 23 77 146 12 27 31 54 84 10 37 15 32 277 5 34 32 28 33 5 48 63 27 42 18 38 37 37 239 14 53 62 23 164 14 0 30 68 241 19 46 48 46 113 13 1 11 31 4 5 34 17 58 82 1 30 3 57 125 19 47 18 68 92 15 50 24 36 29 10 42 35 119 71 47 0 28 124 70 54 14 59 89 140 78 20 20 57 49 175 14 45 43 70 206 31 181 43 69 199 30 73 48 74 0 33 0 34 3 151 23 71 98 78 112 25 34 19 57 171 63 38 50 19 104 21 61 77 55 321 32 53 59 40 30 12 35 57 55 133 20 75 19 46 104 43 94 53 42 115 63 57 0 27 70 34 42 44 55 202 32 92 91 54 39 53 79 51 15 221 28 91 35 68 148 34
Manes.07G003800.v6.1 25 2 12 7 20 22 0 9 4 7 11 17 7 1 5 24 0 9 6 1 20 4 7 34 2 9 3 4 7 10 13 3 6 2 10 57 11 4 8 8 11 7 9 9 15 8 6 9 6 13 18 4 4 57 9 22 4 24 8 17 15 10 15 0 11 15 3 5 7 5 2 6 11 0 0 9 4 10 0 10 11 2 13 14 3 2 9 7 15 7 8 3 17 7 0 11 18 9 4 9 1 12 6 12 0 9 9 6 16 3 14 9 9 4 0 5 25 5 8 0 8 8 3 3 11 12 6 2 0 7 2 1 9 20 42 6 19 3 12 14 1 23 5 19 17 9 6 2 11 2 11 8 1 17 4 6 6 6 13 4 11 22 1 17 3 10 5 4 0 5 15 15 8 19 11 2 17 3 17 0 6 21 16 14 4 11 50 7 11 14 18 18 8 4 39 41 28 26 9 19 23 14 77 5 17 30 53 27 9 33 11 42 25 2 13 7 6 36 1 15 9 3 10 11 15 14 0 35 0 24 16 10 14 2 9 21 9 11 4 10 7 3 13 16 25 16 9 11 15 23 6 2 12 5 22 47 2 19 6 11 12 10 11 15 25 17 10 22 9 21 9 6 4 7 9 7 13 0 3 5 26 15 1 23 4 11 11 20 20 23 6 19 15 9 4 18 9 22 10 0 17 11 5 12 5 6 16 4 6 1 12 10 9 22 1 15 12 11 9 15 5 7 12 17 4 13 5 3 16 1 4 4 0 9 1 15 8 10 11 1 5 0 10 11 0 13 14 17 25 7 5 11 9 18 5 15 13 15 9 3 5 18 8 16 6 14 8 6 22 4 4 8 13 7 9 9 30 8 14 42 12 20 15 14 20 5 11 22 22 15 9 0 3 0 30 0 22 14 8 25 4 6 3 5 10 3 4 18 17 37 5 19 6 19 16 5 9 5 12 9 2 18 2 17 37 7 17 4 1 0 12 18 23 18 15 12 25 19 21 22 22 10 2 8 6 39 10 5 1 10 6 16 16 7 11 6 31 34 26 25 1 11 16 13 23 8 18 6 15 39 14 7 16 20 22 21 8 0 16 12 12 5 15 26 6 14 0 13 0 1 4 5 13 14 11 16 12 8 11 7 6 7 3 25 34 18 5 5 9 15 10 2 4 5 7 14 5 13 9 12 30 4 21 17 10 9 8 9 13 17 12 8 5 17 19 16 4 8 30 24 16 0 34 6 11 2 2 13 10 12 16 5 26 14 14 12 0 25 3 9 12 7 35 32 23 5 12 6 21 11 24 15 0 16 46 11 10 1 12 7 6 15 11 14 2 13 25 8 23 14 15 10 5 17 10 27 10 0 10 4 34 13 15 14 4 3 17 14 7 4 19 12 11 19 12 11 14 1 4 21 30 8 6 12 6 20 7 0 11 8 0 8 4 12 6 10 0 7 1 4 7 8 12 6 4 14 10 10 22 10 3 17 7 20 21 3 15 0 13 7 15 6 11 9 25 12 25 14 22 22 8 19 6 8 20 13 23 9 11 18 10 26 50 16 12 5 1 9 0 6 0 21 17 10 20 30 32 55 3 18 12 4 2 6 14 3 4 16 8 17 9 11 12 9 23 6 12 7 10 9 10 9 17 2 12 9 8 15 6 2 18 7 23 1 1 18 10 19 2 24 13 20 19 12 28 9 7 20 7 29 22 30 22 0 11 17 1 7
Manes.07G003900.v6.1 133 23 168 82 95 129 52 147 71 60 157 113 96 57 127 128 50 24 54 20 132 63 128 117 70 77 80 100 20 71 106 46 98 73 75 140 96 76 69 70 108 119 58 33 77 116 74 121 73 62 164 124 123 139 71 112 97 156 51 83 73 78 100 2 95 137 58 65 106 64 84 103 184 8 15 112 100 148 27 111 100 46 155 98 33 125 159 227 152 121 116 90 136 109 3 76 210 170 197 124 141 118 70 156 3 120 102 138 191 90 94 99 111 59 2 25 237 70 87 34 146 146 104 59 174 116 70 85 20 71 60 53 128 178 64 82 119 88 146 91 131 325 94 174 156 180 103 160 185 11 81 124 125 159 84 113 136 130 139 131 132 178 75 143 91 97 22 104 3 88 106 138 102 223 213 132 85 81 158 1 151 155 127 239 119 92 202 131 113 166 105 175 120 103 244 108 183 192 113 285 105 111 129 101 59 97 206 155 102 212 60 142 170 98 149 117 134 191 21 272 102 124 104 102 215 82 10 80 16 215 193 146 177 93 133 90 140 131 61 139 64 76 274 126 234 142 107 124 147 175 75 70 80 84 284 103 5 113 86 177 141 136 117 166 245 125 151 126 105 176 107 115 151 95 146 155 118 1 27 110 165 78 88 206 64 209 128 173 152 108 88 116 103 129 66 175 88 140 100 110 149 110 71 121 78 91 108 72 88 78 151 142 160 103 34 147 50 109 97 38 107 53 74 146 114 164 77 153 90 65 170 70 2 103 78 185 96 120 93 113 161 4 129 89 60 161 165 124 125 114 86 71 115 174 59 186 61 132 164 109 122 164 52 143 243 214 87 99 126 58 159 105 107 128 82 120 208 103 180 195 71 254 153 148 189 169 120 84 114 153 104 3 122 1 138 2 251 180 72 111 98 152 55 97 149 103 90 138 168 121 47 158 75 174 90 109 210 114 125 90 140 207 45 113 364 177 194 128 121 89 82 104 152 213 97 74 178 128 107 96 94 49 93 107 81 96 106 87 4 208 84 140 74 93 153 68 137 190 123 111 64 115 140 135 189 37 117 134 99 403 85 89 183 70 111 152 87 101 138 94 116 145 138 130 178 53 2 191 66 113 95 115 140 93 70 70 89 97 88 74 116 116 182 79 107 76 63 112 83 149 123 97 116 93 60 73 129 173 102 119 226 75 185 86 91 132 81 142 87 79 53 77 142 86 68 102 95 88 104 108 87 107 130 81 137 152 106 150 51 109 54 99 158 152 78 95 242 287 50 135 87 79 637 101 127 98 70 42 137 57 55 88 4 102 78 64 99 41 112 36 73 72 78 171 99 71 45 51 73 76 62 65 104 72 109 78 76 32 82 44 139 53 51 170 63 57 74 100 94 67 62 75 51 171 68 87 69 2 163 82 98 103 45 135 60 61 62 4 99 50 4 58 67 83 44 67 25 97 7 71 68 88 68 126 83 93 96 106 147 43 54 54 73 75 81 37 111 2 128 157 100 66 62 111 169 113 85 95 72 226 55 122 70 47 100 79 101 103 149 237 159 87 157 123 206 76 1 91 2 160 3 100 115 68 101 140 104 92 83 77 60 144 226 87 182 50 128 110 77 174 82 147 127 42 174 150 82 68 91 122 119 125 68 68 113 95 143 90 66 118 76 84 172 150 4 99 100 140 79 158 78 143 78 86 147 31 89 146 117 170 67 191 121 117 166 116 115 46
Manes.07G004000.v6.1 2 0 1 0 0 2 0 0 0 0 3 0 0 0 0 0 0 0 0 0 0 1 0 0 0 0 1 0 0 0 0 0 0 0 0 0 0 0 0 0 1 0 2 0 3 0 1 1 0 0 1 3 0 1 0 0 0 2 0 0 1 0 3 0 0 0 0 3 0 0 0 1 0 0 0 1 0 1 0 0 0 0 0 0 0 1 0 1 0 0 1 0 1 1 0 0 0 0 0 0 0 0 2 1 0 0 0 1 3 1 1 0 0 1 0 0 1 0 0 0 0 1 1 3 1 0 0 3 0 0 2 0 0 0 0 0 0 3 0 0 0 7 0 0 0 0 1 0 0 0 0 0 0 0 0 0 6 0 1 0 0 1 0 0 0 0 1 5 0 1 0 0 1 1 0 0 0 1 1 0 1 1 0 0 1 1 0 0 0 3 2 1 0 0 6 1 0 0 5 1 1 0 1 2 0 0 0 1 1 0 0 0 1 0 1 3 0 1 0 6 1 29 0 0 0 2 0 1 0 2 0 0 2 0 0 1 0 0 0 0 0 0 0 0 0 1 0 0 0 2 0 0 2 3 1 2 0 2 3 1 0 0 0 0 1 0 0 2 0 0 0 0 0 0 2 0 3 0 0 0 0 0 0 2 0 0 0 0 0 0 5 0 0 0 0 0 0 0 4 0 4 1 0 0 0 0 0 0 0 0 0 2 0 2 0 1 0 0 0 0 1 0 1 4 1 0 4 0 1 0 1 0 0 2 4 0 4 0 0 0 0 0 0 1 0 1 0 0 0 1 0 0 0 2 0 0 6 0 2 0 4 0 0 1 0 0 0 0 1 0 3 0 1 0 0 0 1 0 0 1 0 0 0 0 0 0 1 1 2 0 0 0 0 0 0 0 6 0 0 2 0 3 0 0 0 0 0 0 0 1 0 1 0 1 0 0 0 0 0 0 0 0 0 3 0 1 3 0 0 0 0 0 0 0 0 0 0 1 0 2 0 1 0 0 0 0 0 0 0 0 0 0 0 0 2 0 2 0 0 0 0 0 1 0 0 0 0 0 0 0 1 0 0 1 0 2 2 1 1 0 1 0 2 1 0 1 0 1 1 1 1 0 1 0 0 0 1 0 0 0 0 0 0 0 0 0 0 0 0 0 1 2 1 3 0 1 0 2 0 0 1 1 2 0 0 0 0 2 0 0 0 0 1 0 0 1 1 0 0 0 0 2 1 0 1 1 0 0 2 1 0 0 0 0 0 4 0 2 0 0 1 0 2 1 0 1 1 1 0 0 0 0 0 0 2 0 0 1 2 0 0 0 0 1 0 1 0 0 0 0 0 0 0 0 0 0 0 0 4 0 0 2 0 1 0 0 1 0 1 0 0 2 0 6 0 1 0 0 1 0 0 0 0 0 0 0 0 0 0 1 0 1 0 2 0 0 0 0 0 0 0 0 1 0 1 0 0 0 1 0 0 0 6 0 0 0 0 0 0 0 0 2 1 0 0 0 0 0 0 2 0 0 0 0 0 1 0 1 0 1 0 0 0 1 0 0 1 0 0 0 0 0 0 0 2 0 0 1 0 2 1 0 0 0 0 0 0 3 0 1 0 0 0 0 3 0 2 0 0 0 0 0 1 0 2 0 0 0 1 3 0 0 0 0 0 0 0 0 0 0 0 2 1 0 1 0 0 2 3 1 0 0 1 0 0 1 0 0
Manes.07G004100.v6.1 16 2 80 19 23 49 17 43 8 10 91 22 40 11 23 52 35 3 7 1 39 29 38 24 10 35 18 30 8 21 33 18 46 14 9 32 14 36 18 5 44 23 30 12 2 67 19 32 20 8 57 36 52 27 5 39 23 45 18 15 23 26 23 0 3 88 16 39 30 19 67 57 57 2 5 43 35 69 15 8 85 21 37 27 9 70 26 57 37 20 47 19 62 27 0 13 143 16 99 19 14 93 27 50 4 10 96 32 51 8 11 37 14 12 2 5 140 24 63 3 24 62 18 10 41 14 22 10 2 23 12 38 20 55 24 7 59 25 63 21 14 142 18 112 28 5 74 29 55 1 12 107 34 70 13 18 135 19 64 11 6 119 26 66 15 10 34 27 0 6 5 70 23 73 19 12 52 32 76 0 21 171 33 78 28 16 178 39 77 19 8 68 37 26 87 57 31 86 34 180 49 22 85 57 46 15 33 75 36 192 27 26 115 58 86 51 31 107 13 88 25 12 50 41 152 24 11 70 1 119 35 12 57 30 49 13 16 180 23 116 14 18 231 42 117 28 17 95 16 88 22 15 83 29 122 54 2 67 22 77 33 14 118 41 86 26 11 97 34 94 22 18 77 43 59 25 24 0 9 32 104 25 19 249 38 190 66 22 143 43 47 29 14 78 26 133 2 36 83 51 162 38 13 65 39 60 32 13 57 45 134 25 50 122 40 89 30 22 56 25 44 19 32 79 61 107 27 24 133 44 98 25 0 50 31 106 33 16 36 44 60 12 17 84 24 109 19 40 101 68 50 32 22 79 29 84 36 25 173 35 112 32 22 93 37 102 25 27 60 45 65 41 33 15 72 77 195 54 41 119 23 84 116 11 99 155 48 30 71 216 57 3 56 4 156 3 138 67 8 81 45 145 20 20 78 19 67 19 20 58 15 154 42 48 75 71 164 40 52 75 45 205 28 38 109 53 121 50 32 69 79 206 43 58 81 57 174 23 34 103 38 35 17 20 128 105 39 28 8 149 49 158 21 52 185 46 143 29 22 92 34 57 25 12 171 37 103 35 46 123 73 42 83 26 12 141 53 17 46 30 87 47 32 33 16 45 0 119 12 15 186 63 99 19 14 64 37 93 13 1 50 34 42 39 22 55 11 57 17 7 137 47 75 20 14 56 40 129 12 12 91 44 111 27 24 59 70 92 27 23 82 31 75 18 15 114 53 120 34 25 75 64 69 14 16 136 33 79 23 14 20 69 98 27 5 72 53 71 7 15 78 40 228 27 16 28 53 37 57 25 13 44 0 50 13 15 50 6 18 19 5 94 13 63 13 17 18 16 65 10 7 22 26 31 8 10 65 18 42 11 67 28 42 71 6 7 56 23 29 11 5 24 27 53 17 9 44 0 43 18 12 84 33 34 23 10 7 1 18 7 0 77 18 39 15 20 11 24 3 25 19 81 27 49 21 11 60 52 49 3 8 64 39 78 64 4 23 1 34 16 8 33 57 24 151 59 21 130 6 109 12 22 26 21 42 47 29 116 52 78 9 10 65 72 102 28 1 97 0 55 0 26 84 54 98 33 10 80 43 23 18 16 41 22 47 16 10 68 41 176 18 14 141 13 151 31 20 42 35 94 15 18 32 51 27 35 22 107 50 109 4 65 58 27 0 8 10 172 20 88 13 31 100 40 102 6 11 69 41 63 4 14 59 24 46 25 19 14
Manes.07G004200.v6.1 343 129 2296 189 294 820 76 4013 98 491 3782 572 2431 81 272 934 138 143 79 153 235 97 955 111 198 774 194 9036 50 995 280 158 1289 83 515 682 163 3318 660 173 441 195 1527 30 476 508 585 7421 368 67 265 221 1248 602 72 155 748 1733 134 264 101 115 2501 24 306 281 352 3138 458 609 398 345 796 65 26 451 163 5230 40 246 404 146 6528 117 270 969 475 7261 318 152 179 136 3241 376 18 129 6952 434 3542 616 28 1696 564 2376 16 46 2932 426 15866 38 241 1053 224 1492 10 143 2762 613 2400 97 3249 1491 556 1416 473 376 329 64 720 55 205 50 794 1824 45 20 27 199 4166 87 15 594 301 1530 284 570 119 273 1089 18 28 1066 278 2047 40 28 1923 98 4459 131 22 132 202 1301 91 64 16 160 12 377 33 312 370 1503 1195 54 22 343 1502 2 1535 2008 68 4924 183 624 156 238 334 102 113 1515 30 676 4647 150 39 40 475 2489 88 132 155 82 528 115 52 18 476 1121 55 126 24 295 5261 1638 2641 86 188 4060 116 486 17 232 2309 99 82 12 43 4994 417 46 15 150 1277 168 374 637 234 1000 33 139 1504 196 5087 120 216 903 440 5497 51 157 1114 487 2721 81 23 206 68 2846 24 279 294 476 2188 123 193 712 296 5197 115 640 1012 198 3609 501 690 9 31 632 2057 135 94 100 117 10220 122 106 94 292 3767 102 116 37 100 3536 22 288 604 85 3391 96 221 55 154 1218 121 556 603 152 1058 172 1302 38 281 4255 278 100 50 201 1787 107 561 226 196 2920 42 588 1207 313 5402 156 11 29 184 1603 326 392 130 192 3420 27 467 29 84 1072 126 869 58 204 970 82 69 55 122 1430 145 102 1016 186 1400 132 192 83 984 2758 235 267 49 118 5686 216 206 245 431 151 3335 68 647 1220 154 2875 329 38 143 210 2109 81 1202 1250 309 38 103 29 22 72 2760 3992 314 83 200 6372 66 64 30 52 1897 30 43 419 202 1731 85 455 463 246 2800 24 1040 335 177 4968 25 1059 1121 133 2497 292 160 5 101 2137 186 521 5 187 4853 83 44 9 217 128 392 223 27 196 1267 89 47 41 263 1584 34 797 1054 47 4299 85 642 66 357 814 487 303 19 154 2057 93 1241 11576 487 170 9340 84 29 276 611 1165 130 293 986 378 5949 56 374 34 10 9246 28 64 1919 653 2298 110 177 889 116 740 89 26 10 91 255 124 90 628 128 2539 72 133 1322 383 2056 46 535 47 250 1531 23 42 1055 146 3723 83 752 91 94 3244 103 83 689 102 6261 91 261 257 524 1438 10 54 928 220 1303 105 20 2250 111 3074 55 98 161 112 1676 148 70 1009 62 2603 25 171 498 503 4614 49 57 128 231 276 2638 76 207 491 26 1667 114 194 1254 94 2170 36 77 473 277 2684 145 611 37 197 4649 97 63 298 391 2897 54 46 612 61 2347 26 153 218 123 4000 403 187 410 113 1798 75 37 418 81 2709 87 269 1598 23 5454 62 157 1100 595 2381 102 164 59 34 3401 66 22 576 155 1968 50 1078 10 259 56 664 217 955 72 4307 127 516 1956 210 6096 37 139 272 474 2659 139 89 27 5 4990 317 747 105 1106 388 2458 167 681 97 89 3895 66 754 702 469 1351 183 576 1699 294 7892 89 320 322 400 2401 340 10 57 10 5397 28 137 206 160 1215 325 106 212 297 982 157 221 131 122 2212 36 53 288 200 2174 255 63 538 104 3256 456 520 339 159 1048 376 1002 117 35 3498 139 44 1386 223 7997 33 632 341 305 34 197 595 1260 65 8454 41 1105 580 224 1966 35 470 277 210 1847 19 80 181 349 3623 109 100 102
Manes.07G004300.v6.1 0 0 2 0 0 0 0 0 3 0 1 0 3 0 0 0 0 0 0 0 0 0 0 1 0 0 0 3 0 0 2 0 0 0 0 0 0 0 0 0 0 0 1 0 0 0 1 1 0 0 0 0 0 0 0 1 1 1 0 0 0 0 0 0 0 0 1 1 0 0 0 0 6 0 0 0 0 8 0 0 1 0 3 0 0 1 1 0 0 3 0 0 2 0 0 1 0 0 1 0 0 0 0 0 0 0 0 1 0 0 0 0 1 0 0 0 1 0 1 0 0 0 0 0 0 0 0 0 0 0 0 0 0 0 0 0 0 0 1 0 0 0 0 0 0 0 2 0 1 0 0 1 0 1 0 0 4 0 0 0 0 0 0 1 0 0 0 0 0 0 2 1 0 0 0 1 0 0 0 0 2 0 0 1 0 2 2 0 3 0 0 0 0 0 1 0 0 0 5 1 0 0 0 0 0 0 0 0 0 0 0 0 0 0 0 2 0 0 0 3 0 0 0 0 0 0 0 0 0 2 0 0 0 0 0 0 0 1 0 0 0 0 0 0 0 0 0 0 0 0 0 3 0 0 0 0 0 1 0 0 0 0 0 0 0 0 0 0 0 2 0 0 0 0 2 0 0 0 0 0 2 0 0 0 0 4 0 0 0 0 2 10 3 0 0 0 0 0 0 0 3 0 0 0 0 0 0 0 0 0 3 0 0 0 0 0 1 0 0 0 1 0 2 0 0 1 0 0 1 0 0 0 0 0 0 0 0 0 0 0 0 0 0 0 0 0 0 0 0 0 0 0 0 0 0 0 0 0 0 5 0 0 0 0 1 0 0 0 0 0 0 0 1 0 1 0 4 0 0 1 0 1 1 0 0 0 1 0 1 0 0 0 0 0 0 0 2 7 3 0 0 1 0 0 0 1 2 0 0 0 0 1 0 0 0 0 2 0 0 0 0 0 0 0 0 0 1 0 0 0 0 4 0 0 0 0 2 0 0 0 2 0 0 0 0 0 1 0 0 0 0 0 0 0 0 0 2 0 0 1 0 0 0 0 2 0 2 0 0 0 0 0 2 0 0 0 0 0 0 0 0 1 1 0 0 0 0 0 0 0 1 0 3 0 0 1 0 1 0 0 0 0 0 0 0 0 0 0 0 0 2 0 0 0 0 1 0 0 0 0 0 0 0 0 0 0 0 0 1 0 0 0 1 0 1 0 1 2 0 0 0 2 1 0 1 1 0 1 0 0 0 0 0 0 0 3 0 1 0 1 1 1 2 0 0 0 0 0 1 1 0 0 0 0 1 0 5 0 2 0 0 1 0 0 0 0 0 0 0 0 0 0 1 1 0 0 0 0 0 0 0 3 0 0 0 0 0 1 0 0 0 1 0 1 3 7 1 0 1 1 0 1 0 0 0 2 0 0 0 0 0 0 0 1 0 2 0 0 0 0 0 0 1 2 0 0 1 0 5 0 0 0 0 0 0 0 1 0 5 0 0 0 1 0 3 0 1 0 0 0 0 1 1 0 6 0 1 0 0 0 0 0 0 0 2 0 0 0 0 1 0 0 0 2 4 2 0 0 1 5 1 0 0 0 0 0 0 0 0 0 1 0 2 0 0 0 0 0 0 4 0 0 0 0 1 10 6 0 0 2 0 0 0 1 0 1 0 0 0 8 0 2 0 0 1 0 0 0 0 2 0 0 0 0 2 0 0 1
Manes.07G004400.v6.1 26 5 10 37 80 8 27 8 5 6 5 3 5 6 18 7 30 14 86 27 3 43 16 137 80 8 22 15 24 14 23 17 3 27 12 15 64 8 26 60 7 84 6 170 18 6 18 7 20 18 10 67 5 53 24 6 136 28 129 231 10 22 8 0 20 6 27 7 23 9 11 143 53 1 33 11 42 19 56 45 18 74 26 26 23 13 99 33 38 31 10 48 21 21 0 120 5 33 10 47 129 14 18 14 1 241 8 47 6 1 110 4 28 2 4 3 5 58 11 47 17 2 12 4 22 65 2 28 4 102 21 12 28 3 7 40 9 33 27 68 42 53 26 21 14 14 17 37 32 0 60 19 15 19 35 26 16 19 16 50 142 13 24 20 66 152 14 58 1 48 118 11 22 18 4 29 12 73 13 0 131 17 54 41 123 66 18 33 24 73 104 13 16 48 88 382 409 38 230 42 346 266 66 195 8 417 814 90 159 55 466 614 107 89 68 56 6 22 11 92 87 26 36 65 48 312 2 57 3 64 432 57 56 371 139 117 159 117 165 163 1219 1040 115 583 51 312 376 38 149 62 1770 593 45 399 109 1117 9 74 517 14 627 346 27 387 13 802 2112 36 390 210 80 164 108 2329 55 247 775 2 99 55 25 277 131 25 253 63 88 262 56 146 18 183 378 194 171 27 407 320 72 109 38 183 24 22 269 230 341 462 10 187 214 466 735 166 77 52 245 223 93 313 82 243 232 55 61 50 34 89 42 145 133 214 5 108 166 54 206 123 9 39 81 2 290 36 510 106 926 136 78 42 18 536 457 53 253 118 395 57 27 1968 469 159 22 67 22 33 667 408 37 415 63 263 395 89 45 49 29 281 42 60 194 40 20 117 89 122 37 131 178 18 300 0 554 72 73 8 6 67 51 33 72 48 95 133 53 89 50 421 707 177 14 94 247 229 30 59 59 255 131 82 69 68 164 161 23 31 36 112 116 73 189 127 316 215 28 249 61 333 282 89 121 258 253 230 56 190 13 257 10 17 122 40 275 43 38 178 64 155 91 39 123 340 113 21 85 122 22 321 123 8 40 96 40 122 194 8 76 12 87 286 25 50 4 148 11 11 1 18 63 14 9 32 30 794 28 27 47 20 616 351 22 16 68 450 480 11 23 23 183 72 37 28 41 699 262 71 99 28 33 227 9 27 29 694 252 58 147 49 27 206 15 99 39 216 470 37 86 181 589 402 34 128 49 271 428 10 766 9 386 47 19 231 58 366 38 7 290 21 291 18 40 63 51 270 110 108 35 223 96 441 228 30 11 54 556 74 36 57 16 156 181 35 301 42 24 274 20 20 86 160 48 38 46 35 771 272 10 73 50 171 39 5 98 21 202 24 14 222 37 167 176 16 88 54 167 154 48 6 63 278 322 41 99 158 727 128 60 7 45 52 6 27 543 25 303 37 8 181 14 56 103 48 181 46 215 170 20 288 126 546 47 22 326 20 153 268 5 2 53 76 130 119 33 120 40 100 42 18 248 23 137 21 15 479 111 166 46 3 183 20 430 105 18 54 18 87 2 8 4 52 19 82 7 37 55 74 34 25 32 65 56 24 15 49 6 202 165 67 52 56 111 138 76 51 47 70 178 13 72 60 17 19 8 95 18 54 65 11 46 51 313 68 22 440 6 698 247 5 72 49 293 60 26 274 17 303 48 10 64 155 480 264 28 82 4 292 125 155
Manes.07G004500.v6.1 189 97 132 262 745 158 299 174 469 361 139 473 66 227 936 100 291 45 215 200 110 149 95 418 513 61 355 301 201 657 102 147 66 169 932 127 184 132 198 225 87 345 53 159 507 68 200 135 356 1120 146 323 65 282 794 58 209 85 102 991 201 337 176 20 462 133 190 114 172 339 64 211 143 22 58 43 246 286 333 1522 86 161 86 428 382 65 277 303 424 695 120 205 97 396 13 389 128 702 75 435 2410 76 223 102 12 1060 46 379 265 1592 1430 35 450 75 10 382 59 245 62 116 349 107 288 105 467 569 78 267 41 460 586 53 409 174 182 2200 63 313 158 288 544 154 452 105 567 1228 83 324 86 13 2463 27 521 60 429 675 45 323 133 660 1193 216 229 73 582 1852 33 411 5 374 1340 152 612 91 227 1177 273 218 172 1 585 105 686 347 533 683 120 606 85 415 1080 101 111 283 108 500 2715 155 171 152 885 1072 121 262 23 311 3051 106 300 113 285 1528 104 241 227 101 183 186 69 282 310 1459 156 381 175 306 21 30 12 169 260 759 138 166 107 387 785 48 318 84 343 513 105 479 129 429 601 51 368 137 579 529 70 500 225 352 8 92 290 87 428 557 85 567 196 520 826 43 171 101 491 932 119 386 141 504 884 1 22 287 98 371 1301 377 231 190 1105 2251 102 304 68 724 2759 140 353 193 532 2862 78 520 121 1115 917 132 416 44 403 744 62 231 69 487 840 198 197 176 125 469 228 225 59 210 181 288 353 170 450 615 47 183 231 478 4 99 355 177 385 986 85 383 231 31 379 105 216 41 464 700 107 351 60 476 1271 91 388 102 286 1997 111 158 69 469 433 52 344 125 340 718 149 181 232 235 1009 1247 45 641 108 658 629 88 231 152 464 1978 124 602 177 504 458 44 268 3 562 70 144 21 129 261 584 62 238 72 309 1227 248 320 93 683 1829 89 116 109 352 570 47 398 71 488 273 40 250 230 176 416 487 361 200 237 236 131 473 137 269 1027 119 281 101 486 1826 106 319 319 225 698 125 667 29 618 55 314 450 71 412 802 28 626 109 509 671 161 336 65 381 1166 245 62 62 267 149 277 60 390 185 508 1470 199 543 219 249 247 47 240 100 638 1187 62 4 278 437 742 34 216 106 228 402 52 931 53 805 1180 172 566 263 191 1079 68 450 187 830 3695 60 235 133 896 477 61 284 126 429 1015 188 324 158 257 268 133 588 235 869 1723 59 205 129 429 517 53 243 28 1290 1911 72 130 73 214 944 56 218 66 295 1138 20 211 118 276 886 59 634 166 161 1130 61 198 329 502 1268 426 78 217 220 284 508 39 17 78 305 386 65 52 127 194 688 26 246 222 307 174 54 275 117 102 515 80 310 102 150 901 98 71 79 136 106 49 217 165 220 441 91 218 95 207 586 73 214 273 281 546 41 3 292 458 1367 41 184 110 387 544 251 9 213 409 28 19 94 103 99 248 12 154 17 131 312 85 156 188 173 817 85 435 129 221 290 44 273 76 440 329 385 7 127 1174 1378 198 18 347 109 303 280 169 148 186 410 655 126 268 78 250 419 67 338 296 155 331 145 276 114 557 12 155 3 104 8 363 64 102 69 272 650 77 285 48 180 546 230 383 122 378 564 46 268 70 170 1317 62 154 126 192 110 57 199 60 204 492 72 234 218 323 599 42 123 147 166 234 87 600 6 285 642 38 363 113 327 653 37 110 114 263 429 190 349 142 176 1592 87 276 94 277 1200 221
Manes.07G004600.v6.1 8 6 1 0 1 3 3 63 1 0 3 1 99 0 0 1 4 0 1 5 1 3 0 8 1 38 0 52 1 0 2 1 0 1 0 0 0 391 57 2 1 3 0 0 2 0 0 172 0 1 1 5 5 1 4 1 0 1 0 2 2 2 183 0 0 0 1 180 1 1 0 2 306 13 3 4 4 1564 0 1 0 2 506 1 15 0 0 624 1 3 0 0 1 9 0 0 0 2 0 0 1 4 0 0 0 0 0 1 115 0 0 0 0 57 0 0 0 2 72 0 0 3 0 16 2 0 1 0 5 1 0 0 0 129 0 0 0 0 370 0 0 0 0 1 2 0 0 0 0 0 0 0 1 0 0 0 0 1 292 1 0 0 0 0 0 0 1 0 0 0 0 0 0 0 0 0 1 0 187 0 0 0 0 643 1 1 0 0 0 0 0 1 2 3 43 1 4 3 1 327 5 0 3 3 1 2 4 1 0 6 3 3 0 5 634 0 2 1 14 535 4 1 0 3 74 1 4 0 2 205 2 2 0 6 156 4 2 0 0 23 2 1 0 1 822 3 0 0 0 16 8 2 0 0 173 5 0 0 3 139 1 3 0 1 92 2 2 0 1 536 5 0 2 1 125 0 1 0 1 4 640 7 5 5 6 2139 0 2 5 12 1221 15 14 2 2 1677 6 2 2 1 1717 10 2 1 4 131 20 2 4 2 454 8 4 0 2 384 1 0 5 23 129 5 3 1 2 139 2 2 10 6 244 4 1 2 3 86 27 1 3 0 256 6 1 0 1 0 7 9 3 2 129 3 4 2 5 300 5 1 3 9 338 7 0 6 1 513 7 5 1 4 494 1 3 0 2 2 39 1 1 2 0 836 1 0 4 3 484 2 0 0 1 1 1 2 0 9 23 1 0 3 0 1553 4 0 0 0 683 0 0 0 0 2 0 1 0 0 455 0 1 0 2 704 2 1 0 1 1 1 0 0 0 1401 0 0 0 0 22 1 0 0 0 0 0 2 0 2 1 5 0 0 0 1 0 1 0 0 425 1 0 0 0 1412 0 4 0 0 112 0 1 102 0 1 2921 1 1 0 0 141 0 0 2 3 802 0 0 1 0 930 7 1 0 24 0 0 3 4 5 0 0 3 0 1 913 0 0 0 2 86 1 0 0 0 1 0 1 0 0 226 0 0 0 0 75 0 0 0 0 392 0 0 0 2 551 1 1 0 0 0 1 0 0 2 0 5 0 1 1 0 0 0 0 0 0 0 0 0 3 21 0 2 0 0 24 1 0 1 13 10 923 0 0 8 0 6 2 1 2 7 0 6 9 2 5 591 5 4 1 0 62 4 5 7 5 168 1 7 2 2 41 0 1 0 3 172 1 5 0 2 5 2 2 0 1 87 1 4 8 8 989 0 1 2 7 9 2 3 2 8 174 6 2 0 2 137 10 7 7 5 2 10 3 3 2 606 2 0 0 0 1342 1 0 5 2 120 5 4 8 0 1070 2 2 0 0 0 123 0 0 0 0 1 0 0 0 3 0 1 0 0 0 271 0 2 0 4 0 0 0 0 0 382 1 1 0 1 2 1 0 0 0 0 0 0 0 0 16 0 0 0 0 0 0 0 0 0 3 0 1 0 0 2 0 0 0 0 26 1 0 0 0 198 2 0 3 0 0 1 0 1 0 226 0 0 0 0 42 0 0 0 1 6 0 0 0 1 18 0 0 1
Manes.07G004700.v6.1 50 14 360 89 24 50 50 257 44 29 101 89 196 9 21 97 108 44 44 16 61 54 293 103 18 31 62 441 39 44 51 92 284 75 7 82 52 46 111 23 51 120 190 10 13 29 137 231 18 4 21 136 82 33 8 32 144 513 66 15 5 56 77 3 4 16 76 210 99 24 41 629 71 4 28 48 178 345 70 23 29 184 496 69 15 111 158 164 56 20 12 166 346 144 1 267 151 327 440 155 1 57 58 545 4 7 66 82 237 6 15 6 32 21 0 24 30 71 89 5 61 10 66 7 109 36 3 33 11 31 32 5 107 84 9 14 16 58 140 34 345 27 36 387 40 30 10 76 271 4 24 43 47 395 71 177 59 51 136 88 1 36 77 481 31 46 10 160 1 85 213 25 53 426 68 77 11 113 64 0 140 67 203 339 57 163 33 120 83 169 15 316 39 177 1842 424 58 40 187 223 194 262 58 162 595 140 130 31 364 1498 292 165 25 314 275 467 84 59 49 292 106 38 41 142 290 58 8 19 28 1050 360 695 21 99 472 332 233 855 1517 919 2994 3294 385 4614 393 3347 3629 157 1384 612 4822 2327 91 1443 1125 4935 45 137 1978 64 3384 2268 215 4106 538 4893 6634 474 589 1800 2317 2167 554 3154 770 4405 3006 4 9 437 858 456 16 82 165 555 60 54 132 340 380 807 365 45 255 259 40 341 189 424 760 297 320 79 157 1074 213 135 22 282 181 317 911 75 104 221 128 70 24 116 117 34 181 37 54 128 49 780 47 155 201 49 0 18 188 156 71 84 20 173 205 9 72 20 327 690 605 673 56 158 683 828 325 50 130 963 260 389 1016 454 1434 266 248 32 382 739 1064 517 59 93 181 209 126 29 44 556 209 382 207 64 28 291 95 8 107 186 212 106 109 317 926 3 3319 90 67 11 313 582 101 138 485 585 34 20 44 59 144 20 23 72 27 660 15 37 30 125 152 33 63 66 164 316 14 83 18 220 241 550 234 110 200 800 784 371 8 288 378 176 72 14 127 180 49 119 36 164 570 26 38 30 160 364 34 103 40 250 271 111 67 31 229 210 149 80 66 275 567 592 560 713 95 244 355 199 10 46 367 34 341 361 49 132 680 11 7 35 0 122 47 33 125 145 846 2611 593 33 32 146 1877 278 59 400 754 1561 2272 52 52 125 1568 31 70 47 207 1481 1395 31 95 215 14 24 58 69 180 1649 1649 242 70 429 804 1192 38 83 148 1238 1569 107 102 820 922 283 52 173 639 285 382 56 827 109 630 460 11 210 1543 79 4 25 243 358 45 311 69 143 1170 130 17 199 57 244 583 127 16 32 11 458 20 21 124 61 235 72 46 210 418 490 110 1180 40 70 256 56 16 67 76 367 29 14 18 99 469 5 36 16 95 125 164 9 35 187 411 22 13 28 109 234 1047 25 29 4 125 1289 836 128 88 250 2691 10 33 6 82 13 10 177 207 729 467 192 10 44 8 117 1145 166 93 385 255 119 148 212 725 46 132 36 298 211 1497 568 8 6 149 101 149 39 156 230 301 68 25 31 63 877 60 35 98 286 626 50 21 27 319 259 7 32 53 211 1337 71 1 6 6 401 6 30 36 126 597 106 20 36 59 333 100 45 25 64 102 392 122 26 85 1035 81 6 43 45 190 57 32 19 158 551 47 34 32 54 254 52 260 134 270 338 56 150 20 704 2 1057 951 36 137 837 643 414 278 152 1015 18 43 128 298 1160 30 226 48 107 143 262 12 69
Manes.07G004800.v6.1 0 0 0 0 0 0 0 1 0 0 0 0 0 0 0 0 0 0 0 0 0 0 0 0 0 0 0 5 0 0 0 0 0 0 0 0 1 1 0 0 0 0 0 0 0 0 0 1 0 0 0 0 0 0 0 0 0 0 0 0 0 0 0 0 0 0 0 1 2 0 0 2 0 0 0 0 0 3 0 0 0 0 3 0 0 0 0 2 0 0 0 0 0 0 0 1 0 1 0 0 0 0 0 0 0 0 0 0 0 0 0 0 0 0 0 0 0 0 0 0 0 0 0 0 0 0 0 0 0 0 0 0 0 0 0 0 0 0 5 0 0 0 1 0 0 0 0 1 0 0 0 0 0 0 0 1 0 0 6 0 0 0 0 0 0 0 0 2 0 0 0 0 0 0 0 0 0 0 0 0 0 0 0 0 0 0 0 0 0 0 0 0 0 1 1 0 0 0 0 0 0 0 0 2 0 0 0 1 0 0 0 0 0 0 0 0 0 0 0 0 1 0 1 0 0 0 0 0 0 0 0 0 1 0 0 0 0 0 1 0 2 0 0 9 1 2 3 0 1 0 1 3 0 2 0 57 0 0 16 0 4 0 0 8 1 11 0 1 0 0 2 4 2 3 0 1 1 0 0 0 0 0 0 0 0 1 0 0 0 0 0 0 0 0 0 1 0 0 0 0 0 0 0 0 0 0 0 0 0 0 1 0 0 0 2 0 0 0 0 0 0 0 0 0 0 0 0 0 0 0 11 0 0 0 0 0 0 0 0 0 2 0 0 0 0 0 0 0 1 0 0 0 0 0 0 3 0 0 0 0 1 0 0 0 0 0 0 0 0 0 0 0 0 0 0 45 0 0 0 2 0 0 0 0 0 1 0 0 0 0 0 0 0 0 0 0 0 0 0 3 3 19 0 0 0 0 1 0 0 0 1 0 0 0 0 0 0 0 0 0 1 0 0 0 0 0 0 2 0 2 0 0 0 0 0 0 0 0 0 0 0 7 0 0 0 0 0 0 0 0 0 0 0 0 1 0 0 0 0 0 0 9 0 0 0 0 0 0 0 0 0 0 0 0 0 1 0 0 0 0 0 1 6 0 0 0 0 1 0 0 0 0 0 0 0 2 0 0 0 0 0 2 0 0 0 1 0 1 0 0 1 0 0 4 0 1 1 0 0 0 0 0 0 0 0 0 3 2 0 0 0 0 1 0 0 0 0 0 0 0 0 0 0 0 0 0 0 0 1 0 0 0 0 0 0 0 1 1 0 0 0 0 0 0 0 0 0 0 0 0 0 0 0 0 0 0 0 0 0 0 0 0 0 0 0 0 0 0 0 0 0 0 0 0 0 0 0 0 0 0 0 0 0 0 0 0 0 0 0 0 0 0 2 0 0 0 1 0 1 0 0 0 0 3 0 0 0 0 0 0 0 0 0 0 0 0 0 0 0 0 0 0 0 0 0 0 0 0 1 0 0 0 0 0 0 0 0 0 0 0 0 1 0 0 0 0 0 0 0 0 0 0 0 0 0 0 0 0 0 1 0 0 0 1 0 0 0 0 0 25 0 0 0 0 0 0 0 0 0 0 0 0 0 1 0 0 0 0 0 0 0 0 0 0 0 0 0 0 0 0 0 0 0 0 0 0 0 0 0 21 0 0 0 0 0 1 0 0 0 0 0 0 0 0 0 0 0 0 0 0 0 0 0 0 0 0 0 0
Manes.07G004900.v6.1 0 0 0 0 0 0 0 0 0 0 0 0 0 0 0 0 0 0 0 0 0 0 0 0 0 0 0 0 0 0 0 0 0 0 0 0 0 0 0 0 0 0 0 0 0 0 0 0 0 0 0 0 0 0 0 0 0 0 0 0 0 0 0 0 0 0 0 0 0 0 0 0 1 0 0 0 0 0 0 0 0 0 0 0 0 0 0 0 0 0 0 0 0 0 0 0 0 0 0 0 2 0 0 0 0 0 0 0 0 0 0 0 0 0 0 0 0 0 0 0 0 0 0 0 0 0 0 0 0 0 1 0 0 0 0 0 0 0 0 0 0 0 0 0 0 0 0 0 0 0 0 0 0 0 0 0 0 0 0 0 0 0 0 0 0 1 0 0 0 0 0 0 0 0 0 0 1 0 0 0 0 0 0 0 0 0 0 0 0 0 0 0 0 0 0 0 0 0 0 0 0 0 0 1 0 0 0 0 0 0 0 0 1 0 0 0 0 0 1 0 1 0 1 0 0 0 0 0 0 0 0 0 0 0 0 0 0 0 0 0 0 3 0 0 0 0 0 1 0 0 0 0 0 0 0 0 0 1 0 0 0 0 1 1 0 0 0 0 1 0 0 1 0 0 0 0 0 0 0 2 0 0 0 0 0 0 0 5 0 0 0 0 0 0 0 0 0 0 0 0 0 0 0 0 0 0 0 1 0 0 0 0 0 0 0 0 1 0 0 0 1 0 0 0 0 0 0 0 2 0 0 0 0 0 0 0 0 0 0 0 0 0 0 0 0 0 0 0 1 0 0 0 0 0 0 0 0 0 0 0 0 2 0 0 0 0 1 0 0 0 0 2 0 0 0 0 0 0 3 0 0 0 0 1 0 0 0 0 0 0 0 0 0 0 0 0 0 0 0 0 0 0 0 0 1 0 0 0 0 0 0 0 0 3 1 0 0 0 0 0 0 0 0 5 0 0 0 1 0 0 0 0 0 2 3 0 0 2 0 2 0 0 0 0 0 0 0 0 0 0 0 0 0 0 0 0 0 1 0 0 0 3 0 0 0 0 0 0 0 0 0 0 0 0 0 1 0 0 0 1 0 0 0 0 0 1 0 0 0 2 1 1 0 0 0 0 0 0 0 0 0 0 0 0 0 0 0 0 0 1 0 0 0 0 0 0 0 0 0 0 0 0 0 0 0 0 0 0 0 0 0 0 0 0 0 0 0 0 0 0 0 3 0 0 0 0 1 0 0 0 0 0 0 0 0 0 0 0 0 0 0 0 1 0 0 0 0 1 0 0 0 0 0 0 0 0 0 0 0 0 0 0 0 0 0 0 0 0 0 0 0 0 0 0 0 0 0 0 0 0 0 0 0 0 0 0 0 0 0 0 0 0 0 0 0 0 1 0 0 0 0 0 0 0 1 0 0 0 0 0 0 0 0 0 0 0 0 0 0 0 0 0 0 0 0 0 0 0 0 0 0 0 0 0 0 0 0 0 0 0 0 0 0 0 0 0 0 0 0 0 0 0 0 0 0 0 0 0 0 1 0 0 0 0 0 0 0 0 0 0 0 3 0 0 0 0 0 0 0 0 0 0 0 0 0 0 0 0 0 0 0 0 4 0 0 0 0 0 0 0 0 3 0 0 0 0 0 0 0 0 0 0 0 0 0 0 0 0 0 0 0 1 0 0 0 0 0 0 0 0 0 0 0 0 1 0 0 0
Manes.07G005000.v6.1 156 26 328 702 722 270 386 288 549 476 265 300 250 121 606 259 520 35 318 77 283 402 278 869 393 75 445 293 177 403 84 372 249 574 424 264 614 129 66 306 197 819 215 317 399 215 449 327 304 498 232 824 218 861 366 184 547 365 310 639 36 520 154 8 135 104 160 173 527 584 178 796 75 14 23 169 563 413 394 331 92 496 50 892 111 55 148 141 811 650 86 722 509 608 6 353 259 694 484 801 1060 313 530 368 21 995 322 678 486 757 595 220 510 45 23 149 395 390 281 244 459 315 646 85 985 456 175 403 24 816 412 115 614 383 320 677 278 654 329 923 509 702 510 599 293 149 324 754 625 38 747 255 604 563 707 651 313 776 419 745 806 409 567 423 811 679 77 632 2 548 851 337 413 445 359 591 290 709 351 1 334 509 1201 459 1159 416 228 574 77 1061 86 502 220 750 650 1173 1327 438 536 411 1045 682 411 990 165 894 1282 314 515 527 659 744 444 551 425 618 320 494 106 407 353 491 359 693 407 512 20 320 25 563 1063 411 366 288 270 775 607 188 291 400 489 371 403 526 349 653 484 194 319 380 528 264 255 388 425 528 16 236 432 238 482 486 250 686 405 648 800 300 470 446 1013 502 269 414 342 780 549 3 125 703 452 882 850 588 453 609 1276 1454 395 694 294 971 556 431 567 412 316 665 372 654 472 832 286 314 522 263 724 418 215 565 304 742 633 415 356 346 397 534 351 596 277 367 376 372 575 343 508 695 225 427 277 646 4 275 515 447 850 627 229 604 356 58 528 278 447 300 988 463 351 949 132 973 714 331 479 378 340 584 257 352 314 1033 279 287 612 413 727 532 322 527 388 946 724 705 224 1042 624 1093 746 443 806 654 967 762 569 1246 384 1024 724 373 380 10 904 35 501 41 606 921 422 378 661 434 428 416 586 686 282 1309 794 441 340 653 897 864 343 719 502 550 627 312 996 661 329 593 808 762 314 794 508 218 692 507 1050 968 288 442 445 757 449 409 666 445 677 596 271 1141 264 620 67 597 896 535 749 588 401 623 381 1288 770 327 674 316 789 725 607 534 506 1047 619 686 224 717 413 1020 907 515 627 14 886 592 304 1003 109 628 573 157 9 428 566 673 286 585 411 817 507 252 700 293 643 418 293 441 450 334 572 311 270 309 765 807 301 439 328 860 422 276 839 413 814 967 619 558 539 654 393 475 885 423 522 450 204 530 301 587 456 206 467 166 681 431 265 625 386 604 1045 256 604 301 372 421 121 720 648 1066 175 126 1216 718 379 726 229 603 1170 1203 944 747 143 410 464 489 172 129 8 275 521 562 236 58 70 238 373 155 354 97 479 151 57 110 312 715 197 173 360 297 261 582 167 215 289 364 358 197 449 551 137 84 270 448 249 498 492 198 446 308 413 466 173 9 186 575 619 174 445 301 374 341 54 7 105 222 13 145 316 261 314 180 22 352 24 409 432 169 362 197 398 170 109 572 199 280 63 221 302 242 1038 189 265 7 70 850 153 396 149 521 582 959 440 512 146 671 475 848 97 249 317 968 638 421 590 827 318 508 583 682 554 538 12 308 15 409 15 468 207 424 429 735 731 308 442 82 640 855 535 583 398 284 701 204 565 526 518 816 359 339 515 835 462 179 446 423 878 519 167 360 153 549 907 392 467 466 140 393 559 560 12 398 436 296 491 352 507 630 249 453 505 177 100 451 977 410 176 705 475 579 274 685 556 320
Manes.07G005100.v6.1 14 2 13 5 10 29 5 13 4 2 22 10 25 0 19 26 12 0 3 3 28 4 12 2 9 12 9 3 1 4 14 11 17 5 2 24 6 4 8 4 12 18 10 9 4 50 3 10 5 0 48 9 10 6 5 43 10 23 8 11 2 3 8 0 1 36 1 17 8 9 25 9 4 0 0 32 11 13 7 3 7 9 4 7 2 26 4 12 16 4 17 4 20 4 0 5 50 10 23 4 10 32 7 11 2 6 28 8 7 8 12 13 7 1 0 0 65 7 7 2 12 18 7 2 7 6 6 4 1 4 1 43 7 21 1 7 70 8 26 3 11 136 5 41 2 8 62 5 35 0 5 104 14 21 5 3 99 13 13 11 17 82 4 19 5 6 26 4 1 5 5 58 7 25 3 7 18 9 12 0 0 71 12 29 11 7 85 13 4 5 1 23 38 6 38 14 7 79 9 55 23 10 57 11 7 11 12 79 9 54 9 4 69 7 17 12 1 51 3 22 4 13 37 13 24 7 6 60 0 51 17 5 82 1 25 12 13 154 3 39 10 7 131 11 34 25 8 102 5 34 12 6 105 10 28 12 2 27 5 21 14 0 66 2 13 7 19 151 13 51 10 10 56 29 31 7 22 0 26 14 40 26 15 80 18 28 20 20 186 11 42 17 10 60 13 44 2 17 201 24 63 3 3 87 23 52 14 15 35 20 43 24 54 93 9 48 17 14 77 12 23 7 20 97 19 36 3 2 119 15 21 28 0 82 16 32 31 15 14 5 16 0 17 155 17 34 16 10 58 14 10 20 5 120 12 39 10 7 68 10 65 13 4 115 8 25 26 18 48 19 28 10 6 11 42 16 66 15 15 107 16 38 18 5 58 34 16 10 23 156 11 1 8 0 186 0 17 23 10 151 31 54 5 4 32 15 26 19 4 60 2 28 33 10 109 21 55 10 20 32 4 38 4 29 49 7 21 14 12 53 29 40 14 10 94 11 31 14 2 139 14 22 12 7 227 8 8 5 0 67 29 35 7 11 119 20 40 21 7 164 19 27 21 9 138 3 53 3 13 35 61 20 43 19 7 84 6 1 7 6 129 14 18 8 5 51 0 34 6 12 102 8 24 25 10 47 14 21 8 8 16 3 39 29 21 69 9 46 31 15 65 7 30 17 12 36 21 29 4 9 35 20 40 15 18 28 29 26 11 5 90 7 41 8 6 80 8 22 0 4 44 10 19 4 9 46 9 15 10 9 2 14 23 17 9 25 11 23 9 12 42 14 89 1 10 8 42 3 9 7 2 45 1 21 3 14 37 0 15 4 1 75 8 25 1 3 5 3 8 14 3 19 3 17 4 3 34 4 9 6 66 8 11 46 0 1 36 4 21 0 4 21 12 7 14 12 43 0 17 5 19 28 7 30 6 5 5 1 2 0 0 60 4 41 4 2 0 7 2 3 3 35 9 12 2 2 44 19 16 2 4 54 2 29 3 0 19 0 3 16 3 11 50 11 49 19 11 63 5 35 4 19 8 8 16 11 10 40 9 20 8 2 62 11 28 4 0 22 2 15 2 11 25 5 32 10 11 56 8 8 8 2 55 20 10 2 10 31 2 26 4 5 56 5 19 6 14 22 7 41 9 13 98 13 13 7 10 90 12 20 4 1 52 15 0 8 3 130 11 19 4 8 135 12 42 0 7 193 6 21 2 13 54 4 14 1 7 4
Manes.07G005200.v6.1 9 2 102 26 1 4 7 85 1 5 18 15 36 2 3 19 29 7 5 5 15 14 94 11 8 11 10 72 20 7 6 22 64 20 1 11 13 18 21 3 7 17 65 6 3 2 19 131 3 0 5 17 18 9 2 9 34 300 92 4 2 13 13 0 2 1 13 123 17 3 8 252 12 2 5 27 34 141 77 2 7 44 185 13 2 29 14 90 15 3 10 39 149 51 0 135 38 143 85 46 0 22 13 81 0 1 16 18 43 0 2 1 7 6 1 0 6 11 14 0 9 1 30 1 15 12 0 27 7 9 2 0 23 16 4 1 3 5 87 7 311 10 9 97 9 6 4 27 102 1 4 9 14 111 9 23 5 10 63 27 0 2 10 171 2 14 5 40 0 8 93 4 7 153 21 13 0 21 15 0 12 3 39 60 5 32 6 31 10 48 1 72 35 61 411 43 6 12 32 38 17 33 10 38 90 12 32 3 40 326 21 20 10 73 53 56 15 41 24 90 35 8 10 38 90 18 5 2 10 200 68 121 11 25 146 50 15 1495 917 745 4289 2061 437 2941 230 3273 2450 347 1393 412 4273 2020 186 1092 686 2321 26 252 2646 25 2579 1286 508 3779 405 2874 2330 538 236 1059 858 1054 1293 6840 571 5160 2432 0 6 95 410 94 7 20 77 337 26 15 59 119 94 340 170 16 58 75 5 30 105 311 492 429 185 13 35 298 104 53 3 71 76 91 467 10 20 56 17 3 4 41 67 16 43 3 30 46 14 498 21 57 113 31 0 3 129 63 41 22 5 17 65 7 18 7 222 360 263 103 26 41 218 144 64 27 37 273 113 86 983 378 888 120 87 11 47 168 386 128 9 22 79 21 27 4 4 166 48 109 22 12 26 209 8 2 19 79 153 21 17 1522 677 2 2190 80 4 4 78 122 16 21 159 270 23 1 7 11 101 0 3 26 4 329 30 4 11 32 61 6 11 29 37 119 7 26 5 111 86 273 157 68 110 320 143 53 1 100 207 26 2 0 10 45 1 21 10 23 312 12 10 13 31 80 12 42 20 56 88 47 7 10 87 169 42 12 33 42 127 51 54 602 47 64 192 55 1 15 134 23 112 43 20 45 182 2 0 9 3 99 7 8 21 13 172 2264 488 12 7 27 1193 168 23 43 596 818 1025 11 9 25 1092 9 10 6 41 1001 762 6 16 71 7 2 13 14 34 897 641 102 25 138 143 506 6 11 77 435 576 17 11 387 110 80 6 19 286 58 76 18 432 30 390 101 1 33 393 60 0 11 141 115 13 101 12 19 280 8 3 43 17 103 581 49 1 12 4 299 8 5 41 13 123 18 7 456 351 382 27 472 9 17 221 37 9 25 38 191 8 3 8 35 255 2 11 2 30 42 23 6 4 51 201 8 7 8 20 124 758 6 9 4 93 1661 682 58 9 434 1862 3 4 1 58 7 6 150 92 499 141 52 5 7 6 21 531 115 24 170 86 18 86 55 405 10 60 14 147 162 943 106 9 1 98 27 49 19 53 126 119 15 5 23 40 492 11 2 30 72 408 5 2 9 138 177 1 10 10 47 1016 27 2 4 3 307 4 1 14 58 326 54 8 5 17 99 18 5 19 35 149 385 47 7 38 887 77 0 26 19 139 24 2 8 88 262 13 3 8 57 136 12 95 30 87 244 13 57 10 1048 1 1338 932 21 39 504 280 104 185 99 726 5 15 71 348 662 7 92 29 33 50 57 4 20
Manes.07G005300.v6.1 0 0 2 3 1 2 4 7 3 1 10 0 16 0 0 3 2 2 0 3 1 0 5 1 0 6 4 8 1 0 0 0 5 4 0 0 1 2 1 4 0 0 1 0 0 0 7 14 0 1 0 2 2 1 0 1 0 10 2 0 1 2 0 0 2 0 1 7 2 1 1 0 3 0 0 2 0 20 10 3 1 2 8 8 0 0 0 6 1 6 0 0 8 2 0 5 13 1 15 2 1 2 2 3 0 0 0 7 6 0 1 1 9 0 0 0 6 12 15 0 2 1 0 0 1 0 0 2 0 0 1 0 1 8 4 0 2 1 8 3 0 0 1 5 7 1 0 1 5 0 0 1 4 6 7 0 0 1 7 4 0 2 2 4 0 0 0 3 0 1 0 0 0 2 2 2 0 1 1 0 0 4 0 13 4 0 0 4 6 8 2 4 0 3 6 11 0 0 1 15 1 0 0 0 1 1 0 0 0 3 1 0 1 0 19 1 0 0 2 7 0 0 0 0 5 0 0 0 0 18 4 0 0 0 8 1 0 13 1 14 3 2 1 0 2 5 8 2 0 10 4 2 0 5 4 11 0 0 5 2 2 1 1 2 4 1 9 8 2 23 0 1 3 4 0 21 1 0 0 1 8 2 0 0 0 5 2 1 3 0 2 1 0 0 1 8 5 0 11 5 17 0 1 0 0 8 3 1 1 0 13 0 1 0 0 1 0 0 0 8 1 0 0 2 1 7 9 2 3 0 20 2 0 0 0 7 0 0 0 2 6 0 0 0 2 5 2 0 0 3 1 6 4 0 0 11 4 1 6 0 13 0 0 0 2 18 0 1 0 3 9 0 0 0 3 7 28 0 0 13 13 16 0 1 1 3 7 9 4 17 2 0 4 0 0 0 5 5 0 6 1 31 4 0 1 1 8 4 0 0 1 1 0 0 4 1 11 5 1 10 0 31 6 5 1 4 4 1 0 0 0 3 1 0 0 0 14 0 0 0 1 0 0 1 1 0 1 0 0 0 3 2 0 0 5 0 19 6 0 0 1 14 5 0 0 4 10 0 0 28 1 0 20 7 0 0 4 0 9 0 1 1 13 0 1 3 0 12 0 2 4 3 2 2 0 1 5 2 23 0 1 0 1 0 0 1 1 8 0 0 5 0 7 1 1 1 0 4 2 0 0 1 9 0 1 1 1 5 2 1 3 0 21 2 0 0 1 11 6 0 0 0 1 0 0 2 0 6 2 4 1 0 6 3 0 1 0 7 4 0 1 2 45 0 0 1 0 1 1 3 0 0 0 10 5 0 2 0 4 1 1 0 2 8 2 2 0 0 5 6 0 0 0 0 1 0 3 2 14 0 0 1 1 6 0 0 1 0 14 1 0 0 0 2 3 0 1 0 14 0 3 6 3 12 1 2 1 1 2 2 0 0 0 5 2 0 0 2 0 0 0 2 2 12 0 0 3 3 8 1 0 0 2 13 3 2 0 0 10 1 0 0 3 1 26 0 0 0 0 14 6 2 0 0 0 3 0 0 1 2 3 0 1 0 28 5 0 0 0 17 1 0 0 1 7 8 0 4 0 7 1 0 3 5 0 4 3 0 1 10 0 1 0 2 1 6 2 0 3 8 6 0 2 2 1 14 3 2 0 8 3 0 0 2 0 3 3 0 0 20 0 1 4 0 7 0 0 0 0 9 1 0 0 7 5 4 0 3
```
