## Supplementary Table 3 for "A population based expression atlas provides insights into disease resistance and other physiological traits in cassava (*Manihot esculenta* Crantz)" (part 27 of 65)

```
Manes.07G005400.v6.1 279 18 376 225 239 257 96 400 91 46 308 258 182 55 184 316 307 77 86 32 200 218 244 307 122 188 284 706 128 146 193 331 266 233 91 324 175 364 111 281 345 421 214 91 94 270 275 555 133 74 477 444 353 348 61 199 280 325 202 86 68 205 146 7 68 261 162 314 429 157 339 723 223 6 21 425 331 477 121 104 270 251 672 195 50 219 164 478 231 149 231 174 565 215 10 167 502 226 797 539 146 477 229 402 7 147 588 345 883 63 143 424 325 89 3 38 600 297 572 133 372 470 275 96 269 181 97 190 55 176 187 70 191 367 103 52 241 143 924 204 293 1580 261 1371 111 83 309 486 916 7 94 793 184 636 154 341 616 239 824 169 121 434 292 531 100 237 91 222 5 113 80 407 111 739 130 125 121 155 337 0 147 732 366 508 278 247 649 407 262 436 102 499 200 361 1302 662 183 680 583 2095 271 456 658 590 232 311 205 507 333 1073 230 301 836 464 1344 794 476 661 23 1606 415 236 717 374 1025 366 28 367 17 857 382 643 589 140 1050 246 284 1057 322 882 450 505 2010 853 1279 596 703 644 757 864 732 525 714 541 1143 1229 21 744 630 701 1071 471 543 1111 827 623 824 687 617 1203 379 393 977 1175 1086 661 382 3 68 341 562 274 210 248 408 1971 197 219 832 415 318 333 155 477 280 930 76 271 550 399 1181 235 151 326 329 618 608 474 444 555 1077 333 701 232 135 566 307 153 316 230 1199 208 457 268 489 703 135 309 1444 287 2743 369 5 1017 914 1022 386 440 165 235 1324 15 321 554 382 1055 336 658 846 335 406 207 171 545 324 1380 411 297 718 505 745 446 96 739 653 1446 513 598 475 229 1095 284 243 233 624 1375 1013 376 525 1575 387 1228 763 248 1631 1893 1175 333 426 895 619 13 843 48 318 71 681 809 284 703 846 3415 276 561 517 351 1300 216 255 1814 272 752 330 501 1104 542 1562 236 591 759 878 1522 108 623 455 408 586 1517 297 375 274 1185 327 395 157 171 1224 190 154 317 322 581 382 216 436 489 167 337 29 405 315 1131 104 283 1867 379 1417 532 225 276 261 1006 684 205 610 316 559 291 446 1239 406 218 849 401 210 471 334 96 509 278 703 679 492 240 110 106 8 1586 100 231 865 847 401 519 245 632 407 950 612 91 552 374 1251 512 463 518 127 577 225 104 1252 690 692 249 252 757 500 1350 219 205 955 488 801 203 368 1254 674 1182 128 343 487 383 1807 261 218 700 589 1163 147 178 716 1011 538 345 411 858 629 909 545 193 220 596 635 244 41 357 1156 431 128 145 813 548 2395 280 155 193 380 228 649 135 100 260 14 338 72 118 429 55 150 195 124 324 215 235 165 213 99 85 648 248 61 275 260 501 62 70 249 244 375 94 420 231 408 674 124 80 440 179 371 115 80 423 652 595 292 143 533 7 1198 217 179 473 307 775 256 196 49 5 253 76 6 257 323 244 156 147 81 313 21 493 135 303 297 347 273 104 195 380 351 65 43 351 226 322 167 43 122 2 325 165 58 540 325 288 588 459 116 231 111 446 71 166 170 129 388 389 241 614 799 873 135 358 352 391 535 65 3 146 3 1449 16 190 252 505 557 530 227 446 173 85 215 319 229 202 374 106 248 710 418 840 316 175 2133 369 1404 378 125 136 540 571 172 158 221 523 270 359 460 643 464 1910 51 525 488 565 12 292 117 441 216 593 192 275 669 511 533 42 101 541 432 337 18 106 522 345 317 322 49 108
Manes.07G005500.v6.1 0 0 23 3 4 1 1 7 3 2 4 0 8 0 0 1 3 0 0 0 1 1 9 2 1 1 4 6 0 6 0 3 6 6 1 1 1 2 1 2 3 9 8 2 4 1 2 8 1 0 4 15 6 4 1 2 7 7 0 1 0 1 2 1 1 1 2 4 6 2 0 5 1 0 3 2 2 4 1 1 2 12 3 2 0 2 4 2 0 0 1 9 6 3 0 1 7 3 19 5 2 6 4 9 0 1 14 12 3 1 3 1 3 4 0 0 2 17 12 7 13 13 11 2 11 4 0 1 0 0 4 0 1 5 0 0 0 2 5 3 1 6 5 52 5 1 5 4 50 0 2 7 4 35 5 0 26 0 10 9 0 3 2 14 2 0 2 1 0 0 2 2 0 20 4 0 0 6 1 0 3 9 3 9 5 2 0 4 1 6 0 24 0 0 75 0 4 1 12 14 5 3 4 8 6 0 0 0 7 25 0 3 0 3 6 9 6 1 0 17 0 1 0 1 9 2 0 0 0 10 0 4 0 5 5 1 4 6 0 16 3 3 25 7 16 6 4 3 4 9 3 7 3 9 21 4 0 1 3 7 3 1 1 6 8 1 0 4 8 15 0 4 11 1 3 2 14 0 1 5 2 0 1 1 5 3 0 3 10 4 16 1 0 3 3 8 2 11 5 2 13 3 6 2 3 8 3 6 0 3 16 1 11 1 3 3 4 0 0 1 6 0 3 0 7 9 3 5 5 1 11 1 0 0 0 23 7 3 0 6 4 0 7 0 8 18 2 10 0 0 4 3 2 0 0 14 0 0 5 21 14 2 1 3 6 9 2 3 2 2 2 2 3 3 0 0 20 1 1 12 0 12 3 0 9 5 5 5 7 2 10 0 6 0 0 0 16 24 10 1 8 24 2 0 1 3 2 3 6 7 1 17 0 6 0 12 21 1 12 6 2 8 1 16 4 8 6 6 0 0 2 6 4 1 0 19 5 9 4 5 10 8 10 1 0 4 9 0 0 4 6 30 10 3 13 3 3 4 5 2 1 33 3 0 2 0 2 0 11 20 2 4 6 6 2 2 4 0 3 1 2 8 8 3 0 1 0 16 2 3 22 2 18 4 3 6 4 19 5 0 3 1 8 0 0 3 2 4 3 1 25 7 12 2 8 2 16 12 1 2 4 4 11 5 3 1 3 9 0 2 4 4 6 0 3 0 0 27 0 0 0 9 19 3 0 20 16 14 3 2 1 5 12 0 0 1 12 7 14 1 4 4 26 0 0 0 0 2 5 2 1 2 0 11 5 7 12 2 4 1 2 5 11 1 1 6 3 3 17 4 0 1 1 4 1 0 1 2 6 4 2 1 7 14 3 3 4 10 1 6 2 1 9 12 1 3 10 0 19 2 3 23 16 8 1 4 2 0 0 2 0 15 4 1 2 2 0 3 0 6 3 4 8 1 11 9 1 6 8 4 1 2 9 1 2 2 0 0 10 8 13 11 18 3 12 9 3 2 6 13 1 3 0 3 13 0 8 16 14 15 5 4 1 3 16 3 0 0 0 16 1 0 2 7 14 6 4 4 3 6 2 2 0 1 5 1 1 14 1 48 5 2 8 3 32 4 7 0 3 9 4 1 3 8 2 0 0 2 10 15 4 6 2 4 0 1 3 7 2 7 0 13 13 8 7 0 0 1 2 16 3 5 5 11 4 6 5 2
Manes.07G005600.v6.1 597 63 1032 255 533 485 415 295 291 736 1043 642 405 219 1082 660 329 56 346 444 667 449 524 544 741 488 207 466 185 1453 470 409 525 336 630 933 362 214 288 708 608 623 699 322 884 820 334 384 598 181 685 560 458 532 446 471 463 361 256 732 465 260 250 7 661 724 265 237 426 532 425 533 255 20 32 294 732 421 263 436 684 505 259 431 439 304 301 225 626 980 339 305 403 492 12 376 1073 481 603 723 290 759 401 759 12 347 899 1173 795 836 989 700 1208 230 7 155 364 314 205 146 269 430 361 196 361 252 586 289 86 269 515 126 576 303 62 404 159 402 247 143 2083 526 553 585 306 364 188 992 418 15 291 478 268 356 354 655 650 778 275 387 1110 596 648 588 373 212 111 549 7 603 846 428 347 393 285 450 305 382 570 1 413 473 574 291 490 492 368 346 556 693 466 510 126 505 564 310 261 126 209 150 245 614 370 984 390 245 272 216 551 434 216 385 175 431 283 477 298 262 30 197 176 388 228 409 134 154 7 75 19 533 776 694 169 111 195 288 840 755 470 227 58 153 382 837 173 251 192 560 511 396 266 89 851 446 789 270 8 1070 333 107 102 235 1113 1147 258 411 296 656 189 344 483 294 745 252 565 441 441 3 9 295 125 87 244 77 112 197 332 896 114 175 48 153 53 41 58 188 73 110 189 251 188 187 103 95 58 45 143 142 286 129 46 99 158 70 60 82 86 84 42 86 101 61 67 138 210 232 85 169 174 222 118 263 2 63 340 135 299 319 184 396 206 6 287 164 231 241 179 280 158 352 186 241 165 155 158 185 91 245 225 78 101 182 222 309 626 147 145 373 368 188 502 220 146 702 309 1077 492 337 316 763 194 396 710 356 468 555 291 278 424 1339 293 4 370 27 50 18 134 379 191 620 1136 413 150 315 425 374 196 240 205 848 557 529 170 361 790 537 216 144 446 523 711 643 140 634 234 162 45 338 212 35 140 188 121 151 21 65 81 63 128 59 59 65 130 117 49 169 173 229 66 115 134 214 72 288 626 137 93 247 112 58 131 80 320 337 150 97 177 154 206 205 416 194 281 187 193 625 694 54 318 322 392 262 286 113 348 91 1 259 129 398 548 616 674 229 1462 559 704 430 308 169 158 542 582 158 1121 577 227 426 528 2106 381 708 380 339 490 209 407 140 276 668 517 203 267 196 136 442 285 776 232 270 406 203 332 280 268 378 133 88 229 620 510 556 352 188 906 382 251 306 109 262 37 555 495 552 530 404 996 528 122 518 418 265 1290 408 517 611 397 940 636 222 435 725 17 395 358 921 496 280 214 236 1440 800 437 253 278 148 710 151 981 229 344 587 792 684 240 366 515 550 415 332 554 277 450 226 487 868 559 458 454 355 454 394 530 291 253 316 578 7 404 207 1769 323 384 170 314 673 107 9 193 192 11 273 123 297 83 284 17 461 18 256 723 336 178 297 418 406 641 434 225 72 117 303 405 344 373 797 155 14 282 121 522 863 271 708 426 629 615 499 219 713 337 572 500 660 575 377 220 532 426 602 273 423 751 560 791 363 7 173 8 265 15 431 433 564 407 304 271 516 290 252 389 672 160 250 79 107 306 361 741 650 362 59 405 358 191 252 376 185 255 210 308 286 656 113 277 186 300 663 212 321 65 359 290 561 6 354 243 365 220 256 187 346 553 432 477 385 78 872 858 768 86 549 792 311 345 465 407 441
Manes.07G005700.v6.1 28 4 10 12 20 15 12 13 13 28 17 29 22 10 42 12 27 1 9 20 9 19 6 15 36 1 26 5 7 28 17 8 8 24 34 9 20 5 9 32 9 34 10 18 22 12 21 8 32 53 40 53 8 33 28 21 11 17 9 28 46 32 25 1 47 23 20 8 27 36 13 28 34 1 1 16 44 24 18 40 13 17 5 24 18 9 40 23 43 18 26 35 19 18 0 20 19 64 26 58 67 12 25 11 1 28 19 61 47 37 43 26 48 27 0 8 15 30 14 22 40 5 31 19 28 33 14 49 3 20 46 16 45 40 8 53 27 58 29 49 27 67 47 14 32 81 33 61 22 2 35 8 68 28 40 41 5 54 30 52 59 57 27 19 28 39 14 54 1 37 13 39 46 35 18 42 59 37 27 0 40 20 26 30 45 16 19 29 12 18 34 26 14 19 17 28 69 27 26 19 47 55 11 30 4 29 87 27 21 13 9 26 15 20 7 11 26 21 7 30 17 60 13 32 22 12 0 12 2 15 43 29 29 21 21 10 25 13 13 10 5 43 28 18 26 10 14 9 16 17 10 13 3 32 41 4 0 28 12 38 3 14 8 10 17 1 28 10 23 22 30 27 9 17 17 7 13 0 3 27 14 34 37 43 20 16 56 88 30 28 16 33 42 14 27 43 9 98 16 32 45 34 10 8 11 5 8 45 6 27 6 27 48 23 8 26 25 55 13 10 13 12 20 32 30 28 21 20 11 36 24 53 0 15 11 63 11 21 19 32 12 1 24 37 24 21 9 30 14 29 7 31 68 46 26 22 11 37 40 7 30 39 14 10 46 16 30 68 43 21 14 21 52 87 6 14 21 49 127 17 34 9 18 115 29 31 14 18 33 8 26 0 18 8 16 1 26 84 54 10 45 28 13 22 32 25 18 19 24 11 7 22 37 70 18 33 18 45 21 13 41 36 14 71 100 40 33 17 28 20 27 6 18 66 14 25 11 18 55 21 23 22 28 25 23 51 9 22 3 32 39 11 15 31 15 59 15 7 56 15 25 8 66 52 28 13 15 11 22 29 11 29 20 15 48 19 38 2 20 27 11 32 14 45 45 16 0 31 17 48 1 8 14 10 25 5 15 4 2 8 9 14 24 4 56 9 17 1 7 29 10 11 6 46 17 14 27 11 15 43 30 18 18 14 18 20 37 13 15 41 3 18 6 17 34 20 25 6 26 43 7 18 6 21 45 5 26 3 11 66 1 16 12 22 25 16 65 33 16 41 2 13 32 30 52 55 14 14 21 18 40 21 0 14 52 34 17 10 14 9 25 9 21 39 27 25 22 51 30 21 26 8 22 7 27 38 18 12 12 11 24 7 22 36 21 15 16 35 10 18 31 24 18 19 16 37 6 1 5 8 29 7 28 5 12 62 15 0 13 20 0 8 30 14 16 21 4 20 0 13 17 15 23 42 12 40 12 32 15 12 11 3 32 10 10 27 17 0 24 43 38 10 5 23 23 51 17 34 18 38 19 55 26 35 11 49 41 14 53 38 31 32 39 36 28 14 0 37 0 8 1 56 16 19 18 25 32 14 42 7 17 42 37 19 13 13 29 4 34 23 17 88 28 38 40 11 25 12 41 22 29 69 11 17 10 16 28 6 24 18 18 26 50 26 0 5 16 26 49 18 57 59 17 15 37 25 15 10 29 23 20 29 26 50 22 25 69 19
Manes.07G005800.v6.1 0 0 0 0 0 1 0 0 0 0 4 1 0 0 1 0 5 0 0 0 1 0 1 0 0 0 7 0 0 3 0 0 0 1 0 0 12 0 1 2 0 3 2 1 2 0 4 0 0 0 0 2 0 0 1 0 24 0 0 1 0 0 1 0 0 0 7 0 6 0 0 7 1 0 0 0 2 0 0 0 3 10 0 0 0 0 14 1 0 0 0 1 1 0 0 0 2 8 2 0 0 1 7 1 0 1 5 7 1 0 0 1 3 0 0 0 2 10 2 1 0 1 6 0 5 0 0 1 0 2 0 0 6 0 0 0 0 5 0 0 0 2 8 0 0 0 1 6 0 0 0 1 3 1 0 0 1 0 1 0 0 1 5 1 0 0 0 4 0 1 0 0 1 1 2 0 0 9 1 0 0 1 0 1 0 0 0 6 0 0 0 1 0 10 1 0 0 0 20 2 2 0 1 8 0 2 0 0 6 3 0 0 0 7 0 17 0 0 10 0 1 0 0 10 1 0 0 0 0 1 22 0 0 21 0 0 0 1 4 0 1 0 3 2 1 2 0 1 12 2 0 0 2 21 3 4 0 2 0 1 0 0 2 29 0 0 0 0 40 1 0 0 0 8 2 3 0 0 1 15 0 2 0 1 0 0 0 0 0 3 0 0 0 0 1 1 0 0 1 10 1 1 0 0 9 1 0 0 2 0 1 1 0 0 1 0 6 0 0 2 0 0 0 0 1 3 0 0 0 19 0 0 0 0 15 4 0 0 0 4 0 0 1 0 10 0 1 1 0 1 0 0 1 0 2 2 0 2 1 28 0 0 2 0 16 0 0 1 1 3 2 2 2 0 4 0 2 0 0 0 0 0 2 0 2 3 0 0 4 1 27 0 0 0 0 0 1 0 1 0 1 0 0 0 0 2 0 0 0 1 2 2 0 0 1 6 1 0 2 0 3 2 0 0 0 0 1 0 4 0 0 0 0 1 0 7 0 0 0 3 4 0 13 1 0 28 0 0 0 1 9 2 0 0 1 0 0 3 1 0 10 0 1 0 1 15 0 0 0 0 0 1 1 0 1 0 6 0 2 0 1 12 0 0 0 0 0 2 1 0 2 14 1 0 0 0 1 0 0 0 0 0 0 0 0 1 0 0 0 0 2 9 2 0 1 0 9 1 1 0 2 6 6 0 0 0 0 0 0 0 0 4 0 0 0 0 9 4 0 0 2 26 1 0 0 5 10 0 0 0 0 4 1 0 0 4 2 0 0 1 0 3 1 2 1 6 0 3 0 0 0 0 0 1 1 0 1 1 0 0 2 0 6 1 0 0 0 0 1 0 0 0 3 0 0 0 0 4 0 0 0 0 0 3 1 0 2 4 0 0 0 4 2 4 0 0 1 0 0 0 0 0 6 0 3 1 0 1 0 0 0 0 9 2 0 0 0 3 0 5 0 1 5 0 0 1 2 0 0 0 0 0 2 0 0 0 0 0 0 4 0 1 2 8 0 0 0 0 4 2 0 0 0 2 2 0 0 1 20 0 0 0 0 1 0 1 0 0 0 0 0 0 0 12 1 1 0 0 3 3 1 0 0 1 0 0 0 0 4 1 2 0 0 1 2 0 9 0 0 0 0 0 1 0 1 0 0 4 9 0 1 3 3 3 0 6 0 2 0 0 0 1 1 21 0 0 1 0 3 1 0 0 0 11 0 5 8 0
Manes.07G005900.v6.1 1 0 19 3 4 4 1 1 5 0 2 2 1 0 3 2 0 1 4 1 1 0 3 1 0 1 6 0 0 8 0 0 2 7 3 0 6 1 2 6 1 3 12 1 2 0 5 0 4 2 1 9 9 39 2 0 7 3 2 0 0 3 4 0 0 0 4 1 9 6 0 1 0 0 0 0 1 2 0 2 0 8 1 6 1 2 2 0 7 1 0 6 5 5 0 1 7 4 11 5 0 8 1 21 0 2 6 6 0 1 1 2 0 0 0 0 1 2 2 16 3 5 9 0 9 2 0 1 0 0 9 0 5 2 0 1 0 9 2 8 0 2 5 25 7 1 0 5 14 0 1 0 3 16 1 0 2 0 3 0 2 1 4 25 4 6 0 2 0 3 0 1 1 11 12 3 0 15 1 0 10 1 0 5 6 3 1 6 6 2 3 15 0 8 10 2 4 1 15 5 6 8 1 11 6 37 0 0 3 24 23 11 1 4 0 58 12 0 0 0 1 5 0 8 13 16 4 0 0 4 13 0 0 14 7 12 11 0 1 7 9 6 12 3 1 7 2 1 4 5 3 4 2 4 7 2 0 0 0 2 0 0 1 7 3 3 1 1 5 2 11 7 2 5 1 6 3 0 0 7 0 7 3 1 2 0 10 2 0 1 2 3 2 0 2 7 3 10 1 3 0 2 5 0 3 4 0 11 2 4 3 12 15 0 2 2 25 7 0 0 1 13 8 0 1 12 5 6 5 1 0 2 0 0 1 8 3 6 0 11 6 1 10 0 6 2 12 20 0 14 4 12 14 1 12 2 25 6 5 0 5 0 2 3 4 1 6 6 0 6 5 28 37 3 1 0 10 7 1 0 18 8 12 6 0 1 1 2 6 1 3 0 3 0 0 2 0 24 7 0 7 0 11 1 0 7 1 13 8 1 3 7 4 4 0 8 4 4 6 1 5 6 1 7 2 3 12 23 1 0 3 11 14 10 1 6 0 7 3 0 5 0 19 7 0 0 7 4 0 0 2 16 0 4 0 0 0 3 8 0 3 8 16 6 0 2 11 18 17 0 4 15 4 9 7 0 12 0 33 7 1 5 0 4 3 0 0 1 4 0 6 10 12 3 2 1 1 7 1 0 0 2 0 9 4 1 0 4 12 3 4 4 6 7 0 0 2 4 3 0 3 14 8 1 4 0 2 0 3 8 0 5 0 0 2 0 42 11 3 3 3 18 18 6 2 10 4 4 4 0 0 7 9 20 3 0 0 1 0 1 0 8 10 5 12 4 0 1 0 7 0 0 0 5 4 6 1 1 3 4 1 0 3 3 3 4 0 0 0 11 0 0 3 3 3 1 0 1 0 2 2 0 0 3 4 2 0 3 5 8 0 2 3 2 3 3 0 0 1 3 1 5 11 0 1 5 0 0 0 0 0 0 6 0 6 9 0 13 0 19 1 2 4 4 5 3 0 3 0 0 0 1 2 4 6 1 0 0 0 22 1 11 4 1 0 10 2 2 0 6 3 16 1 3 13 9 6 4 4 4 5 7 0 7 14 9 0 0 2 0 0 1 0 6 2 4 4 1 1 0 11 0 2 1 6 9 2 0 0 16 24 2 1 0 1 10 11 0 0 3 8 10 0 3 1 8 1 4 7 0 2 31 3 1 0 3 1 0 0 1 0 15 0 0 2 1 1 0 4 4 0 0 0 1 0 0 3 0
Manes.07G006000.v6.1 2 0 8 29 52 2 50 8 18 4 2 16 10 6 25 14 39 2 29 5 1 3 9 49 27 2 22 0 7 17 1 22 6 16 13 0 22 16 4 8 5 37 10 8 8 0 8 2 17 47 21 14 13 27 5 11 44 8 11 35 9 24 16 0 12 5 10 1 27 33 3 16 19 0 8 0 4 11 22 20 7 41 3 30 7 5 84 14 96 21 31 11 9 10 0 8 2 5 16 5 21 2 31 27 1 41 4 38 4 2 11 4 2 1 0 1 6 67 3 5 9 16 7 3 11 4 3 4 0 5 5 2 32 5 7 4 2 19 6 11 0 75 14 26 21 18 14 3 20 0 10 1 15 14 3 2 5 2 8 2 13 6 11 13 28 33 9 7 0 5 12 24 16 18 13 12 21 8 6 0 15 3 3 8 7 7 2 82 7 27 38 35 7 100 35 13 75 3 66 36 49 39 3 66 6 34 87 1 47 52 67 94 2 38 13 17 5 1 3 5 5 7 1 62 73 65 1 6 1 33 40 0 1 45 39 36 26 2 14 16 5 42 12 35 13 17 8 8 23 6 16 24 9 104 43 54 4 18 27 33 8 13 5 44 13 13 29 5 90 19 19 8 11 113 30 22 15 0 3 7 8 9 11 15 39 26 37 18 13 15 15 10 11 0 16 10 15 6 6 21 16 1 11 4 25 9 15 34 2 53 19 14 19 1 10 51 67 24 1 7 14 25 10 40 32 31 9 20 2 22 2 6 0 0 18 14 47 23 5 18 17 1 32 5 13 18 56 67 21 18 8 52 38 15 44 17 13 28 28 32 27 37 8 0 4 2 21 29 50 49 38 64 57 7 3 5 8 10 10 9 17 20 20 33 21 60 5 15 31 0 27 1 3 1 1 0 8 4 9 1 10 4 53 29 2 23 7 32 95 22 16 16 55 31 8 23 24 11 17 11 18 30 17 37 53 15 29 34 8 6 9 33 25 25 1 4 13 37 6 52 11 22 46 4 0 4 3 13 4 11 18 19 13 15 1 0 1 3 8 8 10 5 18 15 26 4 27 40 20 23 17 46 10 34 147 14 14 2 35 27 4 49 5 45 35 2 0 5 4 3 5 15 27 36 13 2 14 31 39 110 0 0 1 9 20 2 1 7 26 15 13 19 14 25 11 29 64 24 20 34 6 105 55 47 18 0 16 16 17 39 8 78 9 15 14 3 33 24 35 84 6 46 45 36 124 7 91 12 14 19 1 66 18 49 7 7 8 12 20 16 4 35 39 27 104 9 15 13 7 25 58 15 8 6 45 50 5 16 12 5 34 7 38 13 13 24 12 8 30 34 18 2 10 3 29 68 5 17 8 17 2 6 59 36 30 9 10 9 12 25 60 25 41 21 12 18 2 0 5 17 54 1 15 9 11 15 2 0 7 2 1 4 80 3 9 12 0 20 2 28 3 7 72 16 31 14 3 98 9 11 9 3 26 15 18 6 6 1 0 4 13 21 2 31 19 23 18 12 10 17 25 65 10 24 21 39 28 9 35 4 123 30 29 10 22 8 1 1 0 0 1 9 10 1 5 21 24 2 76 8 16 19 5 20 19 7 30 0 2 10 4 41 29 28 17 23 28 5 27 12 23 26 10 26 3 12 0 1 12 2 10 31 12 111 0 24 11 0 22 6 10 17 1 49 17 10 22 8 27 23 24 56 30 21 3 8 59 28
Manes.07G006100.v6.1 0 0 0 0 0 0 0 0 0 0 0 0 0 0 0 0 0 0 0 0 0 0 0 0 0 0 0 0 0 0 0 0 0 0 0 0 0 0 0 0 0 0 0 0 0 0 0 0 0 0 0 0 0 0 0 0 0 0 0 0 0 0 0 0 0 0 0 0 0 0 0 0 0 0 0 0 0 0 0 0 0 0 0 0 0 0 0 0 0 0 0 0 0 0 0 0 0 0 0 0 0 0 0 0 0 0 0 0 0 0 0 0 0 0 0 0 0 0 0 0 0 0 0 0 0 0 0 0 0 0 0 0 0 0 0 0 0 0 0 0 0 0 0 0 0 0 0 0 0 0 0 0 0 0 0 0 0 0 0 0 0 0 0 0 0 0 0 0 0 0 0 0 0 0 0 0 0 0 0 0 0 0 0 0 0 0 0 0 0 0 0 0 0 0 0 0 0 0 0 0 0 0 0 0 0 0 0 0 0 0 0 0 0 0 0 0 0 0 0 0 0 0 0 0 0 0 0 0 0 0 0 0 0 0 0 0 0 0 0 0 0 0 0 0 0 0 0 0 0 0 0 0 0 0 0 0 0 0 0 0 0 0 0 0 0 0 0 0 0 0 0 0 0 0 0 0 0 0 0 0 0 0 0 0 0 0 0 0 0 0 0 0 0 0 0 0 0 0 0 0 0 0 0 0 0 0 0 0 0 0 0 0 0 0 0 0 0 0 0 0 0 0 0 0 0 0 0 0 0 0 0 0 0 0 0 0 0 0 0 0 0 0 0 0 0 0 0 0 0 0 0 0 0 0 0 0 0 0 0 0 0 0 0 0 0 0 0 0 0 0 0 0 0 0 0 0 0 0 0 0 0 0 0 0 0 0 0 0 0 0 0 0 0 0 0 0 0 0 0 0 0 0 0 0 0 0 0 0 0 0 0 0 0 0 0 0 0 0 0 0 0 0 0 0 0 0 0 0 0 0 0 0 0 0 0 0 0 0 0 0 0 0 0 0 0 0 0 0 0 0 0 0 0 0 0 0 0 0 0 0 0 0 0 0 0 0 0 0 0 0 0 0 0 0 0 0 0 0 0 0 0 0 0 0 0 0 0 0 0 0 0 0 0 0 0 0 0 0 0 0 0 0 0 0 0 0 0 0 0 0 0 0 0 0 0 0 0 0 0 0 0 0 0 0 0 0 0 0 0 0 0 0 0 0 0 0 0 0 0 0 0 0 0 0 0 0 0 0 0 0 0 0 0 0 0 0 0 0 0 0 0 0 0 0 0 0 0 0 0 0 0 0 0 0 0 0 0 0 0 0 0 0 0 0 0 0 0 0 0 0 0 0 0 0 0 0 0 0 0 0 0 0 0 0 0 0 0 0 0 0 0 0 0 0 0 0 0 0 0 0 0 0 0 0 0 0 0 0 0 0 0 0 0 0 0 0 0 0 0 0 0 0 0 0 0 0 0 0 0 0 0 0 0 0 0 0 0 0 0 0 0 0 0 0 0 0 0 0 0 0 0 0 0 0 0 0 0 0 0 0 0 0 0 0 0 0 0 0 0 0 0 0 0 0 0 0 0 0 0 0 0 0 0 0 0 0 0 0 0 0 0 0 0 0 0 0 0 0 0 0 0 0 0 0 0 0 0 0 0 0 0 0 0 0 0 0 0 0 0 0 0 0 0 0 0 0 0 0 0 0 0 0 0 0 0 0 0 0
Manes.07G006200.v6.1 27 11 20 80 123 42 131 47 38 25 29 71 47 60 116 43 151 19 104 16 36 46 33 188 111 18 124 60 35 84 29 52 23 54 49 21 143 40 27 80 23 165 35 47 48 38 89 38 79 49 38 165 39 88 27 24 83 52 80 72 8 98 44 2 14 25 59 29 80 27 19 156 19 4 13 31 109 81 49 72 17 80 30 95 22 26 71 49 146 89 33 128 73 74 0 87 32 85 29 101 55 13 47 44 3 77 16 133 42 15 42 11 72 9 0 18 19 161 32 79 76 42 70 13 108 57 12 52 0 88 25 44 102 33 13 25 37 66 30 78 18 84 84 61 49 26 56 113 66 6 77 35 53 43 107 69 20 125 30 103 67 51 85 45 66 55 23 77 0 94 50 46 52 41 59 70 30 104 17 0 91 61 135 139 234 67 63 171 19 188 32 43 26 79 190 193 91 171 86 149 119 102 35 218 36 188 88 68 134 51 99 80 56 64 61 114 44 32 26 74 71 63 65 126 72 109 2 49 4 61 218 57 92 47 83 74 55 15 59 41 61 82 50 76 25 111 51 9 35 24 161 70 11 90 28 67 2 23 72 23 39 73 11 82 28 68 88 18 72 39 108 43 10 98 33 63 130 2 63 96 38 112 44 55 92 84 56 79 87 220 37 142 50 110 97 33 37 81 79 181 52 94 38 48 107 34 80 61 12 97 35 87 124 62 61 44 79 38 75 114 42 43 41 52 154 49 49 80 21 77 54 69 0 50 102 60 126 81 16 82 36 18 32 26 73 33 125 56 71 72 26 98 50 37 81 53 73 55 28 328 43 103 32 57 66 30 118 102 54 185 68 117 41 43 40 73 75 137 127 61 76 87 106 66 64 145 45 97 59 11 53 0 137 3 81 10 34 85 53 32 42 18 103 48 84 75 17 103 67 61 26 43 95 114 22 58 46 91 30 20 76 76 64 50 97 75 52 98 46 33 63 21 157 46 46 103 52 148 47 43 95 98 129 50 33 162 14 106 8 47 112 36 125 42 23 80 58 164 67 61 110 71 129 43 112 56 34 77 36 57 35 69 51 120 101 31 62 10 73 85 19 113 20 80 49 44 1 57 61 50 23 132 78 132 60 21 121 41 99 27 66 73 74 51 93 54 73 15 167 43 26 61 46 137 64 50 168 53 65 60 78 103 45 131 58 66 146 71 43 51 12 117 23 90 33 47 94 36 93 47 28 154 48 96 130 15 178 30 76 110 22 145 89 141 42 41 463 79 99 88 48 100 173 210 114 208 26 77 50 72 85 28 2 37 134 60 37 39 32 37 78 21 75 21 126 37 24 35 68 66 43 34 108 32 123 63 34 80 73 56 64 20 89 110 61 29 49 106 68 67 67 33 117 91 57 77 33 1 53 49 125 32 81 67 75 78 19 5 44 57 3 10 70 38 38 51 70 108 2 56 40 47 93 48 82 63 49 113 34 56 26 53 74 33 112 38 69 1 13 202 21 118 19 88 39 128 61 75 40 61 95 58 25 71 56 120 74 26 119 76 130 74 43 57 67 52 2 63 0 48 0 53 17 53 33 87 57 25 64 9 66 77 70 119 54 54 69 14 49 30 51 31 44 49 55 66 87 21 62 37 112 58 23 70 29 121 58 32 50 45 43 21 74 65 2 24 34 13 81 40 86 115 16 82 37 54 29 51 97 37 46 91 26 28 38 113 66 75
Manes.07G006300.v6.1 0 0 0 0 0 0 0 0 0 0 0 0 0 0 0 0 0 0 0 0 0 0 0 0 0 0 0 0 0 0 0 1 0 1 0 0 0 0 0 0 0 0 2 0 0 0 0 0 0 0 0 2 0 0 0 0 0 0 0 0 0 0 1 0 0 0 0 0 0 0 0 0 0 0 0 0 2 0 0 0 0 0 0 0 0 0 0 0 1 0 0 0 0 0 0 0 0 0 0 0 0 0 0 0 0 0 0 3 1 0 0 0 3 0 0 0 1 1 0 0 0 0 0 0 0 0 0 0 0 0 0 0 0 0 0 0 0 2 1 0 0 0 0 0 0 0 0 3 0 0 0 0 0 0 2 4 0 1 0 0 0 0 1 0 0 0 0 2 0 0 0 0 1 0 0 0 0 0 0 0 0 0 1 1 0 0 0 1 0 0 0 0 0 0 0 0 0 0 0 0 0 0 0 1 0 0 0 0 1 0 0 0 0 1 0 0 0 0 0 0 0 0 0 0 0 0 0 0 0 0 0 0 0 0 0 0 0 0 0 0 0 0 2 0 2 0 0 0 0 0 0 0 0 0 0 1 0 0 1 0 0 0 0 0 0 0 0 0 0 0 0 0 0 0 1 3 0 0 0 0 0 0 0 0 0 0 0 0 0 0 1 0 0 0 0 0 0 0 0 0 1 0 0 0 1 0 0 0 0 0 0 0 0 1 0 0 0 0 0 8 2 0 0 0 0 2 0 0 0 0 0 0 0 0 0 0 0 0 0 0 0 0 0 0 0 0 0 0 0 0 1 0 0 0 0 0 0 0 0 1 0 1 0 0 0 0 0 0 0 0 0 0 0 0 0 1 0 0 0 0 0 0 0 0 0 0 0 0 0 0 0 0 0 0 0 0 1 0 0 0 0 0 0 0 1 0 1 0 0 0 0 1 0 0 0 1 0 0 0 0 1 0 0 0 0 0 1 0 0 0 0 0 0 0 0 0 0 0 0 1 0 0 0 0 0 0 2 0 0 0 0 0 0 0 0 0 0 1 1 0 0 0 4 0 0 0 0 0 0 0 0 0 2 0 0 0 0 0 1 0 0 0 0 0 0 0 0 0 0 0 0 0 0 0 0 0 0 1 0 0 0 0 3 0 0 0 0 0 0 0 0 1 0 0 0 0 0 1 0 0 1 0 3 0 0 0 0 0 0 0 0 1 0 1 0 0 0 0 0 0 0 0 0 0 1 0 0 0 0 0 0 0 0 0 0 0 5 4 1 1 0 0 0 0 0 0 0 0 0 0 0 0 0 0 0 0 0 0 0 0 0 0 0 0 0 0 0 0 3 1 0 0 0 3 0 0 0 0 0 2 0 0 0 0 0 0 0 4 0 0 2 0 0 0 0 0 0 0 0 0 0 0 0 0 0 0 0 0 0 0 0 0 0 0 0 0 0 1 0 0 0 0 0 0 0 0 0 0 0 0 0 0 0 0 0 0 0 0 0 0 0 0 0 1 0 0 0 0 0 0 0 0 0 0 1 0 0 0 0 2 0 0 0 0 1 0 0 3 0 0 0 0 0 2 0 0 0 0 0 0 0 3 0 0 0 0 1 0 1 0 0 0 0 1 3 0 0 0 0 0 0 0 0 0 0 0 0 0 0 0 0 0 0 0 0 0 0 0 1 0 0 0 0 0 0 0 0 0 0 1 0 0 0 3 1 2 0 0
Manes.07G006400.v6.1 0 0 0 0 0 0 0 2 0 0 0 0 0 0 0 0 0 0 0 0 0 0 0 0 0 0 0 1 0 0 0 0 0 0 0 0 0 7 0 0 0 0 0 0 0 0 0 3 0 0 0 0 0 0 0 0 0 0 0 0 0 0 2 0 0 0 0 5 0 0 0 0 0 1 0 0 0 10 0 0 0 0 0 0 0 0 0 2 0 0 0 0 0 0 0 0 0 0 0 0 0 0 0 0 0 0 0 0 10 0 0 0 0 1 0 0 0 0 0 0 0 0 0 2 0 0 0 0 0 0 0 0 0 2 0 0 0 0 2 0 0 0 0 0 0 0 0 0 0 0 0 0 0 0 0 0 0 0 3 0 0 0 0 0 0 0 0 0 0 0 0 0 0 0 0 0 0 0 3 0 0 0 0 0 0 0 0 0 0 0 0 0 0 0 1 0 0 0 0 0 0 0 0 0 0 0 0 0 0 0 0 0 0 0 11 0 0 0 0 12 0 0 0 0 0 0 0 0 0 0 0 0 0 0 3 0 0 0 0 0 0 0 0 0 15 0 0 0 0 0 0 0 0 0 6 0 0 0 0 1 0 0 0 0 2 0 0 0 0 4 0 0 0 0 0 0 0 0 0 0 2 0 0 0 0 8 0 0 0 0 4 0 1 0 0 13 0 0 0 0 20 0 0 0 4 0 0 0 0 0 1 0 0 0 0 3 0 0 0 0 0 0 0 0 0 0 0 0 0 0 4 0 0 0 0 2 0 0 0 0 3 0 0 0 0 0 0 0 0 0 1 0 0 0 0 0 0 0 0 0 0 0 0 0 0 4 0 0 0 0 17 0 0 0 0 0 1 0 0 0 0 1 0 0 0 0 9 0 0 0 0 0 0 0 0 0 0 0 0 0 0 12 0 0 0 0 4 0 0 0 0 0 0 0 0 0 7 3 0 0 0 10 0 0 0 0 0 0 0 0 0 9 0 0 0 0 0 0 0 0 0 0 0 0 0 0 0 0 0 0 0 0 0 0 0 0 3 0 0 0 0 8 0 0 0 0 0 0 0 4 0 0 21 0 0 0 0 0 0 0 0 0 1 0 0 0 0 15 0 0 0 0 0 0 0 0 0 0 0 0 0 0 5 0 0 0 0 0 0 0 0 0 0 0 0 0 0 6 0 0 0 0 0 0 0 0 0 8 0 0 0 0 9 0 0 0 0 0 0 0 0 0 0 0 0 0 0 0 0 0 0 0 0 0 0 0 0 0 0 1 0 0 0 0 0 0 0 1 6 0 0 0 0 0 0 0 0 0 0 0 0 0 0 5 0 0 0 0 11 0 0 0 1 3 0 0 0 0 1 0 0 0 0 0 0 0 1 0 0 0 0 0 0 3 0 0 0 0 13 0 0 0 0 0 0 0 0 1 1 0 0 0 0 0 0 0 0 0 0 0 0 0 0 6 0 0 0 0 8 0 0 0 0 1 0 0 0 0 5 0 0 0 0 0 0 0 0 0 0 0 0 0 0 0 0 0 0 0 0 32 0 0 0 0 0 0 0 0 0 7 0 0 0 0 0 0 0 0 0 0 0 0 0 0 0 0 0 0 0 0 0 0 0 0 0 0 0 0 0 0 0 0 0 0 0 0 0 0 0 2 0 0 0 0 1 0 0 0 0 6 0 0 0 0 0 0 0 0 0 0 0 0 0 0 5 0 0 0
Manes.07G006500.v6.1 30 3 39 37 27 23 26 44 24 15 20 20 26 19 24 19 25 5 40 8 25 19 34 49 27 12 29 10 8 11 27 26 20 19 22 25 52 18 9 25 17 40 14 32 24 19 26 27 23 9 26 45 15 31 16 24 35 30 44 26 22 20 23 3 22 40 18 11 36 20 20 47 21 2 1 19 45 37 40 14 20 31 18 21 12 21 29 28 51 50 27 38 40 25 0 60 34 26 27 28 16 17 27 39 0 29 27 42 44 22 26 17 49 10 0 23 16 81 30 22 49 31 20 19 44 13 10 10 6 37 2 44 55 35 19 29 27 46 31 33 28 56 43 44 54 40 54 70 35 2 34 20 66 58 82 66 25 49 20 33 23 52 26 28 11 10 10 16 0 40 55 41 31 34 15 44 47 55 48 0 32 31 60 72 87 47 22 46 29 43 19 78 14 44 68 56 37 35 90 42 46 38 17 28 12 36 48 13 63 59 18 47 22 45 16 32 14 37 2 50 25 12 19 38 57 35 2 9 0 42 95 25 23 74 39 22 34 19 18 28 47 12 47 27 30 39 11 25 33 27 29 4 19 36 75 34 2 37 30 22 37 21 24 38 62 35 42 24 30 32 28 22 26 46 40 20 50 0 20 33 26 28 23 12 20 33 16 30 50 56 22 62 69 56 29 23 21 7 35 33 40 50 14 19 21 24 37 22 17 20 32 20 27 26 25 46 13 17 22 27 13 39 12 37 40 31 19 31 22 22 14 20 0 22 31 28 50 23 14 26 20 0 19 9 21 21 35 20 29 21 6 40 19 18 19 22 31 28 29 30 25 41 17 37 27 21 52 14 29 71 28 26 25 18 18 48 48 54 30 18 29 47 33 30 43 49 20 47 36 20 21 0 32 15 27 0 26 47 32 15 20 21 24 24 15 50 21 74 21 18 11 50 40 22 11 27 26 31 20 17 26 57 31 28 74 15 22 52 27 9 11 24 68 27 16 32 24 35 19 11 69 14 49 14 13 24 10 11 2 34 34 23 28 22 10 0 12 75 35 32 68 39 35 21 31 44 24 89 31 113 20 26 40 41 29 38 35 11 57 32 35 62 23 55 20 27 0 38 34 20 20 18 40 22 20 34 28 29 28 33 10 20 28 29 45 35 26 23 45 20 30 25 29 41 22 19 56 30 19 6 49 36 43 69 9 19 14 24 34 19 12 37 29 22 19 12 29 16 32 13 7 21 18 27 60 18 25 19 8 33 17 32 41 106 29 13 88 69 66 25 16 21 92 57 45 47 19 44 39 37 27 41 3 44 59 14 46 25 37 40 25 13 28 42 38 15 17 18 49 32 29 21 66 18 68 38 32 22 44 39 52 8 38 48 21 28 29 46 30 51 25 23 30 68 39 23 18 0 50 28 31 36 34 23 25 21 22 2 26 29 1 14 65 34 28 18 8 44 3 39 36 42 33 49 29 36 28 44 39 33 15 24 68 39 32 22 27 1 20 37 13 32 18 59 52 45 32 39 17 67 42 50 41 42 36 28 23 13 23 45 26 29 38 34 31 55 0 20 0 40 2 13 32 12 34 32 18 22 26 16 40 34 55 37 40 14 23 28 47 70 42 14 26 18 26 13 34 15 30 37 25 18 22 15 43 27 32 35 16 46 28 22 49 45 1 31 41 21 16 34 27 23 21 26 36 9 21 25 37 80 28 52 38 23 43 73 29 35
Manes.07G006600.v6.1 0 0 0 0 0 0 1 0 0 0 0 0 0 0 0 0 0 0 0 0 0 0 0 0 0 0 0 0 0 0 0 1 1 2 0 0 0 0 0 0 0 2 0 0 0 0 0 0 0 0 0 3 0 0 0 0 1 0 0 0 0 0 0 0 0 0 0 0 2 0 0 0 0 0 0 0 1 0 0 0 0 0 0 0 0 0 0 0 0 1 0 2 0 2 0 0 0 3 0 0 1 1 1 0 0 0 0 5 0 0 0 0 0 0 0 0 0 1 3 0 0 0 2 0 1 1 0 2 0 1 2 0 0 2 0 0 0 1 1 0 0 0 2 1 0 0 0 0 0 0 0 0 0 1 1 0 0 0 1 0 1 0 1 0 0 2 0 3 0 0 1 0 0 0 0 0 0 2 2 0 0 0 0 0 0 1 0 0 0 0 0 1 1 0 0 1 3 0 1 0 5 1 0 4 1 0 8 1 4 3 0 4 3 1 1 2 0 0 0 0 0 0 1 1 0 1 0 0 0 2 2 0 1 1 2 1 0 0 3 4 8 2 2 3 0 0 0 0 11 2 0 0 1 1 0 4 0 1 3 2 1 4 0 3 0 0 0 0 4 0 7 0 0 6 3 1 1 0 0 4 2 9 14 1 1 0 1 2 5 1 1 0 4 0 4 0 0 0 4 7 2 5 1 0 3 2 7 4 0 3 2 3 3 3 3 1 2 3 2 2 1 3 1 0 3 0 4 0 1 0 3 0 0 0 4 4 8 1 0 5 1 0 3 1 0 0 1 6 2 5 0 4 3 0 0 2 0 2 1 2 4 0 0 1 2 0 3 4 0 4 1 3 1 1 0 4 3 10 2 1 2 0 11 3 7 8 1 0 4 0 4 0 10 0 3 0 1 7 1 1 8 2 8 2 11 3 8 11 7 0 0 2 1 7 1 2 1 2 6 0 15 6 3 0 4 7 5 0 0 2 2 7 0 8 0 3 0 2 2 1 1 4 1 3 2 13 0 0 0 1 2 4 1 2 1 0 3 0 2 0 1 1 1 2 12 2 5 8 1 2 0 3 1 2 2 0 0 0 2 0 2 6 0 11 2 1 0 0 4 0 2 2 1 0 0 0 3 1 4 0 0 0 2 5 2 0 0 0 3 0 0 1 2 3 0 0 4 1 0 0 2 2 2 5 2 0 5 1 0 2 0 2 1 2 0 0 1 0 0 4 1 2 0 0 3 1 2 2 2 0 1 8 1 4 0 0 0 1 3 1 0 0 0 0 2 1 0 4 1 3 0 1 0 2 7 1 0 5 0 1 2 0 1 0 0 2 0 0 0 1 0 0 0 2 2 2 0 1 0 1 0 1 1 1 7 2 0 5 0 6 0 0 0 0 0 0 0 0 0 1 0 0 1 0 2 0 0 1 0 1 0 0 1 0 4 1 0 0 0 0 0 0 3 2 1 0 0 1 0 2 0 0 2 0 0 0 0 0 0 0 0 1 1 0 2 3 0 0 6 0 2 0 0 1 0 0 1 0 3 0 3 2 0 0 0 0 0 0 0 1 0 2 0 0 0 1 1 2 0 5 0 0 0 1 0 2 2 0 1 4 1 2 1 1 0 1 2 0 0 1 0 0 0 2 0 8 0 0 3 0 7 7 2 5 0 2 0 0 3 0 3 0 0 0 1 1 0 0 1 1 4 2 0 1 3 5 0 2
Manes.07G006700.v6.1 0 0 0 1 0 0 0 1 0 0 0 0 1 0 0 0 2 0 0 0 0 0 1 0 0 0 0 0 0 0 0 1 2 0 0 0 0 0 0 0 0 5 0 0 0 0 1 0 1 0 0 4 0 0 0 0 1 0 0 0 0 0 0 0 0 0 0 0 0 0 0 24 0 0 0 0 8 2 0 0 0 5 0 0 0 0 2 0 0 0 0 5 0 1 0 2 0 0 0 3 0 0 0 0 0 0 0 7 0 0 0 0 2 0 0 0 0 0 1 0 0 0 4 0 1 0 0 6 0 0 0 0 1 0 3 1 0 2 0 0 0 0 4 0 0 0 0 5 0 0 0 0 6 0 1 1 0 1 2 4 0 0 1 0 0 0 0 2 0 0 0 0 0 0 1 0 0 9 0 0 0 0 0 1 0 0 0 2 0 6 0 0 0 0 0 0 0 0 10 0 1 0 0 12 0 0 0 0 2 0 0 1 0 4 0 1 0 0 0 1 0 0 0 0 0 1 0 0 0 0 0 1 0 5 0 4 0 0 3 2 0 0 0 6 0 3 0 0 0 0 7 1 0 0 1 3 0 0 0 0 0 0 0 2 0 0 0 0 0 0 0 0 0 0 0 0 0 0 0 8 1 0 2 1 19 3 0 0 0 10 0 0 3 0 5 0 0 1 0 2 1 0 1 0 5 8 8 0 0 28 2 0 0 0 4 0 1 1 0 3 1 0 0 0 2 0 0 0 0 5 1 1 0 0 16 1 0 0 0 4 0 0 1 0 9 0 0 0 0 6 1 3 0 0 3 4 0 0 0 0 2 0 0 0 1 0 2 1 0 4 1 4 0 0 0 6 17 3 0 0 0 5 0 0 0 14 0 1 0 0 2 0 3 0 0 0 1 0 1 0 12 11 0 0 0 3 2 0 0 0 0 0 1 5 0 5 19 0 3 0 4 0 0 1 0 11 0 0 2 0 0 0 1 0 0 15 1 0 0 0 13 20 3 1 0 9 0 2 0 0 4 0 0 0 0 15 6 2 0 1 14 5 3 0 0 19 0 4 0 0 0 5 0 2 0 0 0 0 1 1 0 6 0 0 0 0 0 1 0 0 0 0 1 8 0 0 0 0 1 0 0 0 2 1 0 0 0 1 1 0 0 1 0 2 0 0 7 0 0 0 0 0 1 0 0 0 7 0 0 0 0 7 0 1 0 0 5 0 0 0 0 2 0 3 0 0 18 1 0 0 0 8 0 42 0 0 6 4 1 0 0 4 8 1 0 3 0 0 0 1 0 0 0 0 0 0 0 0 0 0 0 0 0 0 3 0 0 0 0 2 0 0 0 0 0 0 0 0 0 0 0 0 1 0 0 0 0 2 1 0 0 0 5 2 0 0 0 0 0 5 5 0 0 0 0 0 0 0 0 0 0 0 0 0 1 0 0 0 0 2 0 0 2 0 0 0 0 0 0 0 0 0 0 0 0 0 0 0 0 0 0 0 0 0 1 0 0 0 0 0 0 0 0 0 0 0 0 0 11 0 0 0 0 0 5 0 0 0 0 0 0 0 0 4 2 0 0 0 2 0 2 0 0 6 0 0 0 0 0 0 6 0 0 0 4 0 0 0 8 7 0 0 0 1 0 0 7 0 1 4 1 1 0 0 0 0 0 0 3 0 0 0 0 0 2 0 0 0 1 2 0 0 0 4 0 0 0 0
Manes.07G006800.v6.1 0 0 1 1 0 2 0 6 0 0 0 1 0 0 0 0 0 0 1 0 0 0 4 2 0 0 0 0 0 0 0 1 6 2 0 0 0 1 0 0 0 0 0 0 0 0 1 0 0 0 0 0 0 0 0 0 0 0 2 0 0 0 1 0 0 0 0 0 1 0 0 0 0 0 0 0 2 0 1 0 0 0 1 0 0 0 0 0 4 0 0 0 1 0 0 0 0 0 0 0 5 1 0 1 0 0 0 1 0 1 0 0 0 0 0 0 0 0 2 0 0 0 0 0 0 0 0 0 0 0 0 0 0 2 0 0 1 2 1 0 0 0 1 3 0 0 0 1 7 0 1 0 1 4 0 0 0 0 1 0 0 0 2 2 0 0 0 0 0 0 0 0 1 0 1 0 0 0 1 0 0 0 0 3 0 0 0 0 1 0 0 1 0 0 5 0 0 0 1 2 0 0 2 4 0 0 0 0 3 9 1 1 0 2 0 2 0 0 0 2 0 0 0 4 11 0 0 0 0 4 0 0 0 0 3 0 3 0 0 7 0 0 0 0 3 0 0 0 0 2 0 0 2 2 3 0 0 0 0 3 0 0 1 0 4 0 0 0 0 3 0 0 0 0 7 1 0 0 0 2 7 0 0 0 3 0 3 0 0 1 8 1 0 2 2 2 0 1 0 0 7 0 0 0 0 1 0 0 0 0 3 0 0 0 0 3 1 0 0 0 6 4 0 0 0 6 0 0 0 1 0 0 0 0 0 4 5 0 0 5 0 0 0 0 0 0 9 0 0 0 3 2 4 0 0 6 0 0 1 0 3 0 0 0 11 2 0 0 0 0 1 6 0 0 0 0 1 0 0 0 0 5 1 2 2 0 0 0 0 0 1 0 0 0 0 0 3 4 1 0 0 5 0 0 0 0 2 0 4 0 0 7 0 1 0 0 2 0 0 0 11 2 0 0 3 0 1 0 0 0 0 2 2 2 0 0 5 0 0 0 0 0 1 0 0 0 1 0 0 0 0 3 0 0 0 0 1 0 0 0 0 0 0 0 0 1 13 0 0 1 0 0 1 2 3 0 0 0 3 0 0 0 1 0 0 0 0 0 0 0 0 0 0 0 0 0 0 0 0 4 0 0 0 0 4 0 0 1 0 0 0 0 2 0 0 2 3 2 0 0 0 0 5 0 0 0 1 0 0 3 0 2 0 0 0 0 4 5 9 0 0 1 2 3 0 0 2 1 2 0 0 0 0 1 0 0 1 1 0 0 0 0 17 0 1 0 0 3 0 2 0 0 0 2 1 0 0 0 0 3 1 0 0 1 0 0 0 0 0 0 0 1 5 0 0 0 0 1 1 0 0 0 0 0 2 0 0 1 2 0 0 0 0 2 6 0 0 0 0 0 2 1 7 0 0 0 0 0 0 0 0 2 0 1 0 0 0 0 0 0 0 0 0 0 0 0 0 1 3 0 0 0 1 1 0 1 0 0 0 0 0 0 0 0 3 0 0 0 0 5 0 0 0 3 2 0 0 0 0 0 0 0 0 0 1 0 0 0 0 0 0 1 0 3 1 0 0 0 1 0 1 0 0 0 2 0 0 1 2 2 2 2 0 0 0 4 0 0 0 2 0 0 0 0 0 0 0 0 2 0 0 0 1 0 0 0 0 0 0 0 0 0 0 0 6 0 0 0 0 3 1 1 0 0 1 0 0 0
Manes.07G006900.v6.1 0 0 0 0 0 0 0 0 0 0 0 0 0 0 0 0 0 0 0 0 0 0 0 0 0 0 0 0 0 0 0 0 0 0 0 0 0 0 0 0 0 0 0 0 0 0 0 0 0 0 0 0 0 0 0 0 0 0 0 0 0 0 0 0 0 0 0 0 0 0 0 0 0 0 0 0 0 0 0 0 0 0 0 0 0 0 0 0 0 0 0 0 0 0 0 0 0 0 0 0 0 1 0 1 0 0 0 0 0 0 0 0 0 0 0 0 0 0 0 0 0 0 0 0 0 0 0 0 0 0 0 0 0 0 0 0 0 0 0 0 0 0 0 0 0 0 0 0 0 0 0 0 0 0 0 0 0 0 0 0 0 0 0 0 0 0 0 0 0 0 0 0 0 0 0 0 0 0 0 0 0 0 0 0 0 0 0 0 0 0 0 0 0 0 0 0 0 0 0 0 0 0 0 0 0 0 0 0 0 0 0 0 0 0 0 0 0 0 0 0 0 0 0 0 0 0 0 0 0 0 0 0 0 0 0 0 0 0 0 0 0 0 0 0 0 0 0 0 0 0 0 0 0 0 0 0 0 0 0 0 0 0 0 0 0 0 0 0 0 0 0 0 0 0 0 0 1 0 0 0 0 0 0 0 0 0 0 0 0 0 0 0 0 0 0 0 0 0 0 0 0 0 0 0 0 1 0 0 0 0 1 0 0 0 0 0 0 1 0 0 0 0 0 0 0 0 0 0 0 0 0 0 0 0 0 0 0 0 0 0 0 0 0 0 0 0 0 0 0 0 0 0 0 0 0 0 0 0 0 0 0 0 0 0 0 0 0 0 0 0 0 0 0 0 0 0 0 0 0 1 0 0 0 0 0 0 0 0 0 0 0 0 0 0 0 0 0 0 0 0 0 0 0 0 0 0 0 0 0 0 0 1 0 0 0 0 0 0 0 0 0 0 0 0 0 0 0 0 0 0 0 0 0 0 0 0 0 0 0 0 0 0 0 0 0 0 0 0 0 0 0 0 0 0 0 0 0 0 0 0 0 0 0 0 0 0 0 0 0 0 0 0 0 0 0 0 0 0 0 0 0 0 0 0 0 0 0 0 0 0 0 0 0 0 0 0 0 0 0 0 0 0 0 0 0 0 0 1 0 0 0 0 0 0 0 0 0 0 0 0 0 0 0 0 0 0 0 0 0 0 0 0 0 0 0 0 0 1 0 0 0 0 0 0 0 0 0 0 0 0 0 0 0 0 0 0 0 0 0 0 0 0 0 0 0 0 0 0 0 0 0 0 0 0 0 0 0 0 0 0 0 0 0 0 0 0 0 0 0 0 0 0 0 0 0 0 0 0 0 0 0 0 0 0 0 0 0 0 0 0 0 0 0 0 0 0 0 0 0 0 0 0 0 0 0 0 0 0 0 0 0 0 0 0 0 0 0 0 0 0 0 0 0 0 0 0 0 0 0 0 0 0 0 0 0 0 0 0 0 0 0 0 0 0 0 0 0 0 0 0 0 0 0 0 0 0 0 0 0 0 0 0 0 0 0 0 0 0 0 0 0 0 0 0 0 0 0 0 0 0 0 0 0 0 0 0 0 0 0 0 0 0 0 0 0 0 0 0 0 0 0 0 0 0 0 0 0 1 0 0 0 0 0 0 0 0 0 0 0 0 0 0 0 0 0 0 0 0 0 0 0 0 0 0 0 0 0 0
Manes.07G007000.v6.1 271 24 151 118 166 135 151 93 76 60 187 155 106 54 187 142 146 6 66 9 126 48 90 120 99 60 119 73 45 101 72 62 65 57 102 137 146 76 48 65 90 191 108 51 50 91 59 62 147 69 141 101 134 127 56 56 99 86 59 80 176 80 136 2 117 208 83 74 72 53 92 94 192 5 3 49 74 116 41 160 136 53 39 94 52 121 178 138 182 180 151 122 44 73 0 149 117 108 120 104 107 97 72 84 1 76 81 121 91 82 99 85 117 95 4 6 55 65 98 38 73 136 85 78 104 49 66 61 19 77 36 48 130 129 30 56 68 79 55 81 73 255 93 131 101 84 119 114 86 3 56 50 61 68 69 95 93 90 94 50 49 176 51 126 70 66 135 113 0 125 48 75 84 106 77 103 181 84 102 0 138 128 42 121 116 70 83 126 261 138 284 139 109 130 239 193 84 241 73 222 152 85 179 95 60 89 131 165 128 115 98 76 89 111 90 171 96 127 6 100 94 75 92 129 112 75 0 61 2 132 98 91 140 53 82 80 96 51 40 52 52 51 103 68 59 49 45 67 41 78 55 47 60 45 117 35 3 54 46 47 82 74 62 100 116 108 36 59 46 56 132 92 66 60 92 86 82 1 16 81 67 79 68 117 30 114 174 114 76 48 50 69 49 59 61 94 54 87 58 77 68 60 42 87 60 28 67 35 68 60 56 67 58 63 39 107 46 35 41 32 43 17 49 112 74 110 47 66 52 31 43 61 1 54 58 61 65 64 61 56 62 2 45 53 44 63 106 93 74 79 46 88 63 76 45 86 32 132 99 39 48 95 43 104 129 79 72 79 124 82 116 90 75 101 28 109 163 105 136 149 89 164 132 103 102 174 37 121 66 83 72 2 157 12 87 6 159 142 62 54 63 24 33 47 98 88 30 107 81 120 49 83 71 110 30 75 52 76 50 64 104 132 51 75 155 50 61 76 39 39 28 87 109 75 78 44 82 67 76 48 65 41 64 55 38 84 41 104 11 98 89 63 94 88 67 70 73 102 111 92 84 40 150 73 132 46 58 80 68 147 61 55 95 103 78 160 61 43 145 50 65 95 65 113 80 29 0 80 63 58 87 102 205 110 82 52 63 70 78 14 58 100 81 49 88 107 111 81 120 72 79 100 101 85 64 64 164 115 80 59 91 108 155 63 43 64 152 116 62 51 81 69 61 78 44 70 60 24 97 66 73 78 115 84 107 90 81 95 36 76 31 66 185 97 106 130 139 140 55 76 68 71 386 84 98 137 102 84 83 107 217 125 3 121 148 55 108 81 119 55 76 87 101 119 93 76 89 37 120 44 66 78 135 77 129 87 72 32 124 64 127 28 78 96 155 91 88 123 129 105 49 102 83 166 68 75 95 2 80 61 70 67 137 53 90 80 61 3 76 77 1 33 67 61 62 78 11 91 4 64 42 81 74 95 71 69 127 150 83 56 63 62 113 68 104 79 138 2 41 116 91 95 34 175 206 120 80 130 90 168 145 82 71 191 202 133 107 94 118 80 154 85 151 106 89 140 0 112 3 50 7 75 79 55 63 87 88 104 96 112 76 92 85 81 43 40 63 38 74 82 46 59 123 44 114 69 121 44 69 61 71 81 68 36 37 102 34 51 56 45 64 53 88 99 1 66 75 45 51 54 52 101 37 89 95 99 76 159 121 134 54 105 118 64 81 114 107 107
Manes.07G007100.v6.1 95 22 327 109 128 103 72 196 51 53 159 125 234 27 221 87 117 52 52 13 89 74 403 145 77 70 94 87 36 117 63 85 271 93 57 79 65 94 62 112 102 135 143 27 84 93 115 191 124 70 141 163 209 165 47 119 90 247 74 65 87 97 130 1 91 73 54 168 128 76 90 194 200 11 14 86 114 251 48 122 136 66 129 102 36 101 187 250 183 129 98 127 157 107 0 78 158 175 295 155 92 158 110 214 2 68 188 181 291 95 90 119 142 53 0 36 184 140 173 53 139 133 143 72 230 59 45 65 24 76 98 43 156 249 12 48 148 163 221 71 79 374 141 429 159 135 96 151 370 2 61 85 148 250 76 149 159 170 288 87 51 136 114 198 57 70 43 157 0 103 82 122 99 382 141 141 90 91 283 0 149 203 152 427 163 136 210 151 296 144 214 260 97 129 340 194 81 149 126 381 116 84 138 144 127 109 108 118 131 602 67 139 174 146 244 264 270 218 10 408 189 202 103 158 354 83 17 88 5 338 143 216 148 37 212 105 161 189 93 326 71 94 331 152 287 107 108 141 133 251 101 110 186 141 329 166 4 105 151 265 86 119 151 171 420 102 131 177 104 229 188 182 262 178 321 166 206 1 20 212 277 120 107 292 91 271 92 95 264 130 162 123 112 126 114 424 12 177 134 148 262 84 127 216 142 296 82 208 157 137 233 204 284 124 90 236 112 109 131 98 212 62 178 148 187 312 94 115 139 74 154 103 1 111 210 249 151 112 68 150 221 11 127 86 108 315 117 202 122 162 153 113 120 127 110 292 70 143 234 141 151 219 178 152 224 312 122 108 140 80 238 116 115 157 93 207 1059 135 298 346 131 745 313 126 322 332 215 127 225 218 148 5 266 4 245 9 1147 295 133 229 171 296 40 57 101 148 165 64 72 218 91 271 104 311 208 195 711 59 151 88 230 325 20 222 258 141 158 250 131 88 138 285 150 210 131 82 497 78 51 129 157 167 171 72 126 207 148 70 0 336 198 450 83 308 275 147 331 246 175 150 98 119 385 176 256 87 230 136 225 527 136 213 358 175 150 194 223 84 312 109 200 207 195 123 100 74 2 288 52 187 224 136 202 137 138 124 122 320 74 41 74 91 150 52 85 216 89 339 120 108 297 149 194 128 110 114 125 303 80 87 206 96 312 54 111 110 107 264 55 69 94 65 231 96 117 101 148 133 33 63 124 107 275 118 116 225 139 312 103 148 22 115 297 103 55 172 201 393 54 77 123 105 2169 87 81 162 75 84 266 84 53 101 4 277 71 91 128 25 184 39 41 93 127 120 83 115 43 94 100 90 62 70 79 146 39 63 75 38 141 34 150 60 87 256 51 47 72 84 221 54 28 86 145 253 43 94 133 5 229 84 101 150 93 148 82 82 47 3 99 28 3 54 61 123 68 103 10 55 14 154 74 80 92 190 159 85 102 183 128 23 48 54 122 147 133 34 111 0 206 168 123 118 56 190 384 186 90 124 40 443 65 123 80 57 296 127 236 192 215 286 89 133 166 136 614 81 2 127 3 201 8 85 90 156 450 170 142 162 102 64 117 115 123 135 175 9 100 82 167 300 79 73 189 89 293 176 97 28 158 368 95 154 78 159 90 51 83 124 112 221 60 135 118 200 1 105 114 114 127 191 94 164 150 138 469 14 94 157 215 466 23 91 178 168 154 145 69 83
Manes.07G007200.v6.1 19 3 46 40 62 25 23 23 37 14 30 33 35 5 39 15 14 7 15 7 13 37 36 46 19 25 16 3 9 10 12 21 24 27 21 31 26 7 16 35 34 35 20 14 14 22 47 23 31 17 39 120 44 68 26 25 51 55 13 15 15 48 32 3 18 20 37 45 31 21 26 87 43 0 3 42 81 47 45 35 41 48 20 49 8 18 66 51 32 65 29 65 60 68 2 13 162 163 167 88 57 77 35 116 1 39 132 100 86 21 40 69 131 8 2 6 81 95 17 27 46 58 109 18 114 34 34 77 3 168 51 30 125 74 3 34 60 101 101 36 16 175 103 148 92 23 60 237 256 3 40 72 135 168 71 60 49 105 104 192 27 50 60 70 24 24 44 89 3 68 127 84 75 202 220 87 50 86 76 0 33 83 47 188 98 38 22 45 55 48 19 190 33 58 127 54 29 26 46 139 12 61 18 59 22 49 47 28 24 105 17 47 33 63 22 58 37 40 12 58 28 39 31 31 97 41 7 11 1 64 51 36 94 48 66 26 36 55 39 69 41 33 225 76 98 46 28 38 57 71 69 19 72 55 55 44 1 49 50 79 18 37 55 53 57 29 44 88 68 105 54 23 99 79 68 51 70 1 15 74 72 48 51 85 72 137 13 36 177 106 36 152 74 62 53 59 25 115 115 99 174 192 42 52 36 69 44 47 22 38 78 106 138 66 22 38 26 32 30 65 60 19 52 105 66 94 54 65 131 151 127 71 1 100 135 138 151 19 36 113 47 2 30 28 59 71 51 55 54 78 15 77 39 48 45 76 19 34 88 105 79 107 19 50 51 63 34 43 48 40 41 21 30 32 36 38 83 52 54 68 50 115 82 42 88 65 46 45 52 40 31 0 57 2 112 5 89 56 50 57 84 103 37 20 42 136 46 48 37 52 15 69 24 54 23 83 86 23 34 39 116 61 20 70 170 123 65 65 49 61 34 89 83 85 41 55 104 86 86 99 71 33 69 40 58 127 28 23 7 89 54 105 124 51 63 75 53 159 53 72 74 44 107 60 101 47 73 48 87 102 65 165 95 66 30 68 114 9 148 28 83 109 19 45 30 48 3 81 62 97 39 15 42 45 32 62 54 55 29 9 9 8 16 20 23 30 14 27 45 42 58 20 28 38 19 19 33 69 11 23 52 17 39 35 40 28 23 33 23 8 11 39 38 42 19 31 38 64 31 18 42 47 77 41 47 29 40 34 25 28 37 49 57 52 20 28 234 82 41 29 19 37 208 58 39 80 80 87 47 44 29 77 4 56 170 38 44 44 34 37 27 33 42 40 33 55 16 68 48 58 27 61 44 39 42 28 86 39 43 24 64 15 59 137 38 17 40 79 39 31 15 38 26 32 27 17 63 0 41 39 49 59 47 23 40 21 18 5 34 46 3 51 101 44 35 21 6 42 2 46 51 65 64 55 39 31 46 80 64 38 15 88 143 92 89 26 51 0 75 162 42 41 44 70 74 46 40 66 111 102 46 49 28 88 64 70 54 114 62 62 105 45 75 76 93 107 1 41 1 44 0 39 27 46 67 72 36 47 49 39 37 42 95 102 82 24 30 26 139 102 42 13 161 56 118 29 83 24 85 69 39 21 19 47 22 40 108 123 40 60 73 26 113 52 4 45 10 42 83 70 52 47 73 87 71 35 13 58 50 77 34 32 47 135 52 93 82 84
Manes.07G007300.v6.1 4 0 6 29 20 4 7 4 36 2 3 3 4 0 0 5 14 0 13 0 6 14 8 4 0 6 14 0 4 1 4 11 5 14 0 2 4 4 1 2 10 27 6 17 0 14 27 3 4 12 10 46 2 14 0 12 3 2 7 0 12 15 2 0 1 0 4 1 5 2 14 16 4 0 0 10 18 6 7 1 1 18 1 27 0 6 5 1 14 12 7 7 14 4 0 0 0 8 2 22 7 0 9 0 0 1 7 7 0 3 2 0 2 0 1 4 7 0 4 0 3 4 11 0 12 3 0 6 0 17 4 5 7 8 5 6 8 14 7 14 0 65 11 4 2 0 5 31 4 1 4 3 5 6 6 5 16 9 4 12 2 16 8 6 23 5 10 33 0 4 0 4 3 8 3 2 14 11 3 0 0 26 31 5 12 1 6 7 3 12 0 5 25 21 18 42 25 71 26 16 58 8 46 39 9 60 30 57 21 30 35 13 137 36 27 11 2 63 3 24 10 3 51 69 26 53 11 85 2 28 40 3 22 17 11 39 9 83 1 32 12 7 210 2 63 10 1 99 7 50 7 1 76 4 25 9 0 47 3 8 4 1 97 5 24 4 15 52 42 31 35 7 38 22 11 6 0 0 125 199 116 63 17 1039 29 64 17 7 593 229 81 17 15 698 236 112 5 48 387 140 60 59 2 338 179 75 27 16 11 36 21 77 15 878 194 81 59 35 659 137 90 41 20 441 159 74 24 4 26 12 8 81 0 48 33 41 46 9 8 10 6 1 11 68 37 11 71 13 120 30 6 97 34 121 56 3 13 15 137 56 59 70 6 32 25 30 40 11 46 43 6 38 20 3 11 8 18 80 2 23 48 15 39 6 92 78 12 35 2 125 5 2 11 1 1297 2 92 41 9 20 47 26 49 9 90 25 11 82 26 8 15 22 45 10 5 10 14 28 12 13 15 10 20 14 1194 224 138 34 6 473 415 144 152 37 525 217 123 69 50 541 450 284 38 11 728 450 70 27 0 451 253 119 42 9 55 250 132 18 10 748 236 24 58 4 852 169 144 54 35 49 13 28 8 55 19 49 28 1 18 4 14 41 3 46 1 83 0 19 11 4 18 11 11 45 0 8 3 4 15 12 26 4 17 1 2 16 3 3 14 1 21 10 15 28 2 35 33 15 13 16 30 10 12 20 2 51 63 20 7 1 9 32 18 19 2 43 45 8 43 5 9 12 20 42 6 11 84 10 3 6 1 45 24 22 1 2 26 14 29 3 27 8 23 23 9 11 11 6 12 21 2 1 0 2 5 12 5 2 2 7 2 54 9 8 4 2 0 0 6 27 1 4 0 0 8 8 4 8 3 18 4 12 16 22 1 0 1 8 12 33 8 4 1 10 5 0 3 0 4 6 8 4 13 22 10 5 2 2 1 2 0 33 26 14 31 3 2 8 4 10 1 23 28 10 5 3 5 49 6 4 1 49 66 19 37 2 50 0 1 23 0 0 10 16 18 48 0 95 5 7 20 3 1 3 2 10 3 9 40 9 11 7 16 19 10 11 0 222 0 3 1 2 4 8 6 23 2 7 8 2 11 6 95 25 16 3 14 5 15 6 4 28 30 1 26 43 8 1 41 9 7 4 16 54 1 62 23 16 28 18 0 6 34 2 0 2 0 43 41 7 47 3 12 12 10 2 0 12 15 4 3 0 19 33 3 15 1 20
Manes.07G007400.v6.1 1 0 6 2 11 0 0 1 1 0 5 5 2 0 1 0 1 0 1 5 0 1 0 0 1 0 1 0 3 2 1 1 4 1 1 0 0 0 0 0 1 8 4 0 2 3 2 0 1 1 1 4 7 3 1 0 1 2 0 0 2 1 4 1 4 1 2 2 1 0 1 11 1 0 0 2 7 4 0 1 2 0 4 0 1 4 8 6 8 7 0 3 6 0 0 0 1 3 5 5 1 0 0 0 0 2 3 5 5 7 3 6 2 7 0 0 1 1 1 0 2 0 1 1 2 2 0 0 0 0 3 0 0 8 0 1 2 0 0 2 0 2 3 6 0 6 0 2 10 0 4 1 3 3 1 1 2 4 1 1 0 2 2 1 2 3 3 2 0 5 4 1 3 14 6 4 0 0 1 0 1 5 2 6 2 3 14 8 8 5 4 4 0 0 7 0 0 3 1 14 0 0 0 0 0 0 1 0 0 1 0 4 1 0 3 4 2 9 0 15 3 9 1 0 4 0 0 1 0 6 1 5 0 0 0 0 2 1 1 6 2 1 9 4 9 8 3 2 2 7 2 3 0 0 3 0 0 1 3 5 1 4 0 0 0 0 1 2 3 2 0 2 0 0 2 0 4 0 1 5 0 0 0 0 2 0 0 2 3 7 4 11 6 1 0 4 9 5 8 7 12 5 2 1 2 3 1 5 1 3 0 0 0 0 0 0 0 1 9 8 5 8 1 15 5 15 0 4 1 0 4 0 0 0 2 7 0 4 0 1 0 0 0 2 3 5 0 1 1 0 0 0 0 0 2 3 0 2 5 0 6 2 0 3 4 6 2 0 0 0 0 0 2 0 0 0 8 0 3 0 3 2 2 0 3 7 3 0 7 0 8 0 1 0 8 0 10 4 4 4 1 9 0 7 2 0 0 0 4 0 2 4 0 2 1 5 6 8 4 0 0 6 0 2 12 4 6 5 3 0 0 0 0 0 2 2 5 1 8 5 2 5 4 3 10 30 15 5 0 0 0 3 5 0 0 11 7 7 0 7 1 5 7 4 0 0 0 0 2 25 2 2 1 2 1 0 0 0 0 10 2 6 5 5 3 2 0 1 0 0 2 3 7 1 1 0 0 1 0 0 2 1 5 0 0 0 0 0 0 3 6 1 7 3 3 0 1 3 0 3 0 0 1 0 1 2 2 3 1 1 1 1 0 0 3 1 4 1 0 3 0 0 0 0 0 6 0 6 9 8 0 0 0 0 2 3 5 15 7 6 1 0 5 1 3 2 0 1 1 0 0 0 0 0 0 0 3 0 7 1 2 4 3 2 0 3 4 1 8 4 1 0 0 0 0 0 2 0 4 2 0 2 7 9 3 5 2 1 0 4 0 2 0 3 3 0 0 0 0 0 1 2 1 0 1 0 0 0 0 0 0 0 3 5 1 0 0 0 0 0 0 0 3 6 1 0 3 1 3 0 0 0 0 0 0 0 4 0 2 2 0 0 1 0 0 2 0 3 3 3 0 3 7 6 12 5 4 3 5 8 3 5 1 4 1 0 0 5 1 1 0 0 0 5 3 2 5 0 1 1 2 3 4 0 6 2 0 3 0 3 2 4 0 5 8 10 3 4 2 4 0 5 1 7 2 15 8 2 5 3 1 8 11 1 0 1 2 0 5 2 2 5 3 3 2 2 3 0 1 4 2 2 13 6 6 6 4 2
Manes.07G007500.v6.1 0 0 0 0 0 0 0 0 0 0 0 0 0 0 0 0 0 0 0 0 0 0 0 0 0 0 0 0 0 0 0 0 0 0 0 0 0 0 0 0 0 0 0 0 0 0 0 0 0 0 0 0 0 0 0 0 0 0 0 0 0 0 0 0 0 0 0 0 0 0 0 0 0 0 0 0 0 0 0 0 0 0 0 0 0 0 0 0 0 0 0 0 0 0 0 0 0 0 0 0 0 0 0 0 0 0 0 0 0 0 0 0 0 0 0 0 0 0 0 0 0 0 0 0 0 0 0 0 0 0 0 0 0 0 0 0 0 0 0 0 0 0 0 0 0 0 0 0 0 0 0 0 0 0 0 0 0 0 0 0 0 0 0 0 0 0 0 0 0 0 0 0 0 0 0 0 0 0 0 0 0 0 0 0 0 0 0 0 0 0 0 0 0 0 0 0 0 0 0 0 0 0 0 0 0 0 0 0 0 0 0 0 0 0 0 0 0 0 0 0 0 0 0 0 0 0 0 0 0 0 0 0 0 0 0 0 0 0 0 0 0 0 0 0 0 0 0 0 0 0 0 0 0 0 0 0 0 0 0 0 0 0 0 0 0 0 0 0 0 0 0 0 0 0 0 0 0 0 0 0 0 0 0 0 0 0 0 0 0 0 0 0 0 0 0 0 0 0 0 0 0 0 0 0 0 0 0 0 0 0 0 0 0 0 0 0 0 0 0 0 0 0 0 0 0 0 0 0 0 0 0 0 0 0 0 0 0 0 0 0 0 0 0 0 0 0 0 0 0 0 0 0 0 0 0 0 0 0 0 0 0 0 0 0 0 0 0 0 0 0 0 0 0 0 0 0 0 0 0 0 0 0 0 0 0 0 0 0 0 0 0 0 0 0 0 0 0 0 0 0 0 0 0 0 0 0 0 0 0 0 0 0 0 0 0 0 0 0 0 0 0 0 0 0 0 0 0 0 0 0 0 0 0 0 0 0 0 0 0 0 0 0 0 0 0 0 0 0 0 0 0 0 0 0 0 0 0 0 0 0 0 0 0 0 0 0 0 0 0 0 0 0 0 0 0 0 0 0 0 0 0 0 0 0 0 0 0 0 0 0 0 0 0 0 0 0 0 0 0 0 0 0 0 0 0 0 0 0 0 0 0 0 0 0 0 0 0 0 0 0 0 0 0 0 0 0 0 0 0 0 0 0 0 0 0 0 0 0 0 0 0 0 0 0 0 0 0 0 1 0 0 0 0 0 0 0 0 0 0 0 0 0 0 0 0 0 0 0 0 0 0 0 0 0 0 0 0 0 0 0 0 0 0 0 0 0 0 0 0 0 0 0 0 0 0 0 0 0 0 0 0 0 0 0 0 0 0 0 0 0 0 0 0 0 0 0 0 0 0 0 0 0 0 0 0 0 0 0 0 0 0 0 0 0 0 0 0 0 0 0 0 0 0 0 0 0 0 0 0 0 0 0 0 0 0 0 0 0 0 0 0 0 0 0 0 0 0 0 0 0 0 0 0 0 0 0 0 0 0 0 0 0 0 0 0 0 0 0 0 0 0 0 0 0 0 0 0 0 0 0 0 0 0 0 0 0 0 0 0 0 0 0 0 0 0 0 0 0 0 0 0 0 0 0 0 0 0 0 0 0 0 0 0 0 0 0 0 0 0 0 0 0 0 0 0 0 0 0 0 0 0 0 0 0 0 0 0 0
Manes.07G007600.v6.1 485 36 719 141 126 324 91 247 72 48 1118 195 558 19 120 361 134 38 73 37 90 19 131 94 38 350 167 386 37 224 326 87 247 87 71 208 101 132 90 31 761 317 414 30 117 368 178 592 148 29 319 212 571 336 39 282 228 711 93 40 158 96 341 7 244 288 114 321 193 77 251 401 387 13 13 433 125 694 177 126 581 86 302 159 32 302 178 387 292 302 235 206 299 158 3 162 1512 320 1029 109 22 433 62 317 11 11 842 112 300 61 83 362 67 98 1 14 1185 308 294 33 482 348 82 50 141 41 105 33 19 31 109 63 272 285 11 19 124 115 474 56 15 792 104 704 96 73 266 284 832 6 20 891 217 699 114 108 616 121 521 71 39 193 142 346 46 18 99 149 2 154 65 285 75 1036 382 147 42 80 249 1 69 656 252 452 78 121 615 117 1043 168 212 637 88 174 934 145 14 182 146 594 141 91 159 137 227 100 19 22 98 573 17 32 80 166 414 992 544 440 21 396 89 72 13 55 177 46 10 74 7 591 266 78 14 35 185 77 46 1047 531 1385 1035 736 2038 1929 684 902 1380 639 557 1246 636 528 898 279 1075 784 12 450 521 217 806 833 269 783 1855 1044 792 1174 259 922 603 1178 2423 1184 1388 2774 2103 6 23 130 606 79 42 35 85 328 46 25 198 203 910 114 93 19 35 469 26 47 251 165 615 147 351 95 92 385 66 131 416 161 288 128 417 22 47 326 90 15 28 71 177 21 161 31 33 266 100 493 681 147 425 128 2 12 81 390 137 111 25 84 131 14 52 58 92 479 46 456 35 88 339 142 45 273 42 366 86 205 1339 91 771 63 43 283 388 570 152 289 64 29 270 131 62 121 205 756 732 102 101 638 119 1045 187 31 389 118 297 123 535 3118 605 9 1370 18 94 6 1067 645 213 39 284 218 64 89 149 51 167 45 32 354 92 458 35 225 405 151 547 17 328 149 102 548 39 178 178 66 181 496 135 24 50 325 82 25 79 29 561 22 8 59 98 54 88 42 68 158 370 59 23 80 73 349 8 147 915 25 593 280 110 171 180 345 523 118 32 36 227 37 178 5870 419 147 1452 76 38 159 240 65 343 59 421 157 327 30 120 29 4 408 26 29 513 171 458 910 312 424 62 271 540 60 32 339 139 355 923 598 119 216 595 40 871 158 485 232 643 132 132 297 44 57 165 49 205 129 597 239 84 332 288 161 624 80 317 120 185 255 111 348 63 72 172 43 422 125 51 1563 227 805 53 231 25 22 398 71 6 691 158 438 18 197 343 185 1533 66 70 174 166 67 328 41 56 354 9 501 20 23 771 31 398 20 33 762 363 628 76 376 214 41 541 165 48 114 101 155 25 9 259 46 285 15 151 263 96 794 274 103 249 131 445 30 24 519 239 334 213 110 553 7 294 450 341 486 390 247 317 60 20 12 74 25 8 360 43 696 49 202 35 79 8 188 263 393 22 714 156 86 769 261 989 4 33 67 55 224 307 46 96 0 293 116 231 61 634 168 939 217 77 413 20 919 74 112 501 219 1093 164 547 370 309 429 106 143 444 269 817 60 3 165 11 281 10 30 329 442 382 280 141 302 151 178 183 95 205 70 341 57 36 84 146 765 329 12 585 181 536 358 332 108 160 275 82 201 94 26 108 63 73 503 94 268 18 161 163 1272 11 1172 1250 416 123 1566 252 507 682 242 764 15 271 439 263 1204 10 65 524 181 580 121 47 70
Manes.07G007700.v6.1 49 4 67 49 39 56 15 71 22 12 101 46 70 19 69 59 30 14 22 17 61 29 68 65 9 67 35 144 22 53 44 44 85 37 43 95 25 74 29 51 57 42 36 10 29 40 52 102 34 27 94 69 47 54 11 54 30 75 54 34 40 45 45 1 37 64 31 93 49 42 57 61 89 4 4 47 61 146 24 60 71 29 93 26 28 19 40 83 64 37 55 42 100 37 2 47 131 56 78 129 49 69 53 62 2 20 44 55 124 22 29 38 78 21 0 3 62 44 57 12 66 80 44 23 42 16 25 34 22 28 24 34 52 95 11 16 68 62 141 28 106 178 55 87 58 24 75 94 76 2 12 80 52 72 18 99 62 62 106 30 20 112 56 83 26 32 19 61 1 28 21 56 37 97 52 50 66 44 79 0 39 123 92 97 64 45 125 90 98 101 127 88 76 52 184 61 35 162 57 234 47 33 151 98 54 32 29 92 85 163 22 27 156 77 161 109 58 100 3 209 27 27 83 54 63 51 2 49 2 117 64 114 94 33 138 38 36 133 34 119 29 41 178 79 146 46 50 66 65 103 37 48 81 45 126 95 5 72 55 113 66 44 99 74 114 68 75 131 62 147 78 56 102 93 105 68 99 2 24 76 137 39 22 107 67 225 22 23 92 61 54 46 63 97 53 158 35 103 85 49 203 45 54 96 43 99 68 84 67 66 108 74 190 71 35 80 47 19 76 29 99 26 118 95 81 102 14 55 94 59 136 19 1 67 92 103 54 34 36 72 158 0 50 73 45 123 31 90 120 45 73 52 21 62 49 241 38 78 122 72 99 58 40 137 96 181 49 85 87 38 140 40 36 54 71 177 124 59 124 142 64 224 132 35 213 224 116 28 84 98 68 0 99 1 99 4 165 160 87 83 109 192 23 44 115 70 137 46 49 157 29 122 43 91 111 61 152 15 141 112 199 201 20 138 130 45 97 89 58 64 63 205 77 69 56 35 155 56 35 74 55 58 49 50 104 142 44 42 13 116 76 154 34 74 107 59 198 148 113 85 49 115 104 88 133 51 184 33 82 136 59 61 215 65 50 62 95 37 107 34 84 112 114 47 98 44 3 210 17 50 76 95 65 45 28 108 81 87 72 9 95 89 347 35 57 109 38 108 46 15 141 67 68 53 56 74 54 149 31 55 134 46 124 39 31 103 54 236 15 35 64 44 183 58 58 86 66 45 22 22 90 71 86 51 58 90 86 77 84 122 26 72 144 85 13 93 236 164 23 49 85 48 447 60 53 58 72 41 191 15 24 57 1 64 33 28 54 30 36 24 27 63 56 71 21 51 31 29 94 25 21 72 68 112 19 20 33 36 58 19 98 31 43 140 46 31 66 42 105 39 14 58 57 127 30 32 87 2 185 43 29 70 42 122 20 31 23 3 75 23 5 45 54 73 22 73 17 13 6 51 19 42 45 131 53 66 41 55 135 15 32 61 45 67 38 18 52 0 78 16 37 69 29 67 145 65 35 60 60 91 23 40 36 22 63 24 49 57 50 94 65 64 82 52 134 29 2 61 0 161 2 42 43 75 101 41 54 89 29 58 56 41 49 25 37 3 52 30 45 89 66 23 90 34 77 25 44 22 55 83 39 55 31 33 80 9 72 55 34 97 22 63 72 58 2 55 23 58 58 134 27 139 50 66 123 20 49 68 68 101 26 29 59 73 52 79 19 33
Manes.07G007800.v6.1 21 2 124 5 5 37 3 84 1 10 63 7 52 2 10 32 2 20 4 3 25 5 110 10 1 31 13 27 2 27 35 7 77 9 12 50 4 53 15 8 59 9 52 3 6 42 14 62 9 4 37 8 109 18 7 17 12 141 13 5 2 6 52 0 5 14 6 54 5 15 27 22 40 2 0 65 27 77 3 20 20 3 56 11 10 67 16 79 10 14 27 6 124 11 1 7 118 9 101 17 3 67 11 115 0 1 66 10 68 0 10 27 10 11 0 2 155 12 65 8 46 82 23 17 13 10 10 7 4 1 20 4 13 98 1 4 10 17 87 4 9 109 6 169 8 22 3 24 144 5 6 135 17 99 1 18 113 5 139 9 1 10 13 154 4 4 6 9 0 1 1 51 8 105 30 6 3 20 99 0 11 106 17 153 14 23 49 6 25 22 3 126 19 16 326 31 0 37 31 521 5 14 41 6 82 13 1 17 10 301 4 7 11 10 168 95 129 36 13 230 18 21 13 10 500 11 0 7 1 285 9 9 14 13 209 7 6 87 6 171 2 11 299 10 203 7 13 59 20 172 9 28 112 19 229 15 0 24 6 137 5 9 41 16 225 7 1 80 19 162 9 20 90 17 112 12 43 1 7 16 129 4 13 26 11 159 10 5 43 24 94 10 6 17 6 133 1 36 64 12 129 1 23 31 24 131 14 36 46 22 211 24 127 9 11 200 14 4 12 15 121 6 92 14 24 136 5 45 89 20 93 14 0 7 34 123 14 38 11 16 96 0 19 10 16 168 7 62 12 9 83 7 6 17 11 161 7 19 104 39 188 2 5 50 36 165 16 42 19 9 216 4 9 22 79 8 216 9 54 105 11 258 30 16 61 33 107 1 91 77 7 1 21 3 18 0 152 70 52 20 22 106 12 28 17 6 120 3 8 112 10 153 0 22 42 7 123 0 77 43 16 190 3 78 51 11 127 66 5 11 14 135 12 14 21 20 231 1 6 22 15 14 7 22 14 37 58 12 0 32 22 205 4 9 120 7 98 20 44 16 30 111 54 40 21 12 140 0 45 296 38 15 165 5 4 24 17 13 14 7 66 17 38 4 24 4 0 99 6 6 142 26 85 13 25 97 27 152 5 4 13 12 62 6 9 63 5 116 9 6 150 10 113 11 106 19 11 186 0 14 106 6 234 6 45 25 11 111 12 14 51 9 122 2 35 38 27 88 0 7 71 6 162 2 2 172 13 152 13 25 28 4 214 5 0 39 59 111 0 11 55 17 484 10 12 7 35 11 123 2 2 37 2 107 5 3 92 3 52 4 7 28 2 65 9 35 4 8 69 4 3 25 17 79 0 2 34 10 64 4 34 20 5 130 10 20 38 5 83 2 6 65 9 139 4 21 102 0 173 14 11 106 14 170 2 13 4 2 24 1 0 43 18 73 2 33 12 19 3 21 7 92 7 104 15 18 65 8 84 2 7 29 9 72 2 2 8 0 44 7 11 11 74 13 97 14 22 23 9 174 1 28 28 6 93 4 34 108 18 135 3 17 34 11 142 1 1 15 2 38 1 12 13 13 68 12 18 35 10 55 7 5 12 13 89 0 12 30 10 97 31 1 81 10 185 7 18 28 7 62 13 49 11 8 43 8 9 110 19 89 3 38 32 29 0 12 28 60 3 106 3 107 48 16 135 0 21 46 12 134 1 3 27 20 68 7 3 6
Manes.07G007900.v6.1 0 0 1 13 3 0 5 2 0 0 1 1 0 0 0 0 10 0 1 0 0 2 1 11 0 0 8 4 2 0 0 11 0 4 0 0 10 0 1 3 1 19 0 3 1 0 15 0 0 0 0 11 0 7 0 0 21 1 22 0 0 4 0 0 0 0 7 0 12 1 0 19 0 1 0 0 40 0 0 0 0 7 0 2 1 0 8 1 1 0 0 12 3 4 0 4 0 5 0 42 0 1 6 0 0 0 1 8 2 0 0 0 8 0 0 0 0 6 1 4 2 0 9 0 5 2 0 4 0 0 0 0 2 0 0 0 0 4 4 0 15 0 10 2 0 1 1 23 0 0 0 1 2 0 3 20 0 3 3 4 0 0 15 0 4 0 2 16 0 1 0 0 8 1 2 3 0 7 2 0 0 1 10 1 0 0 0 7 0 7 0 0 0 10 0 10 0 1 50 0 5 0 2 8 1 2 0 2 21 1 0 0 0 32 8 15 2 0 1 24 1 0 3 9 1 1 0 0 0 1 5 34 0 0 3 6 0 2 4 0 1 2 6 9 5 25 1 2 27 1 0 0 0 12 2 10 1 3 6 1 2 1 2 10 1 0 0 2 48 9 0 1 2 23 1 0 2 0 0 17 1 3 0 0 17 3 0 0 0 10 2 1 0 1 5 8 0 0 3 11 1 2 0 0 0 1 13 0 0 4 2 0 0 0 7 0 4 1 4 4 6 0 3 1 13 1 0 0 2 15 3 4 0 0 76 1 0 0 1 22 22 0 0 0 24 1 1 0 2 9 4 0 1 0 32 11 2 10 0 30 4 6 2 0 14 2 2 0 0 8 9 2 4 0 4 24 3 2 0 1 3 5 15 0 6 23 12 10 1 1 17 0 0 1 0 0 0 0 0 5 11 6 3 0 0 10 3 3 0 0 2 0 4 0 6 8 3 0 0 0 36 9 1 1 6 8 1 20 0 0 7 7 1 2 0 7 2 1 0 0 10 5 18 2 0 14 1 4 0 0 3 0 0 1 0 6 0 9 0 0 8 24 15 0 0 3 1 4 0 1 0 3 8 4 0 0 7 0 9 0 0 39 0 1 0 1 0 4 1 0 0 36 0 8 1 3 1 0 8 0 5 5 33 1 0 0 1 7 2 0 5 23 2 0 0 4 19 1 5 0 1 14 4 2 3 17 3 22 0 0 0 7 3 2 0 0 11 0 0 0 2 17 0 5 1 3 24 0 5 0 3 20 1 28 0 0 43 2 1 0 0 38 0 14 0 10 0 7 20 4 0 0 3 2 0 0 3 5 0 0 0 0 8 0 0 1 0 1 1 1 0 1 6 3 1 0 0 9 0 2 0 1 11 0 3 1 2 21 0 1 0 1 11 10 4 0 2 0 11 15 1 0 1 20 3 0 0 0 1 0 0 1 21 0 2 2 0 10 0 4 0 0 12 0 5 1 0 8 1 3 0 0 6 0 5 0 0 0 0 0 0 12 2 1 2 1 0 0 9 0 0 0 0 7 0 0 0 3 29 8 0 0 0 11 1 3 0 0 0 13 0 0 1 26 6 6 0 0 7 0 2 4 1 0 1 0 1 4 4 0 6 0 4 2 2 3 0 0 29 1 0 0 0 1 2 0 35 2 13 6 1 0 2 9 0 1 0 5 27 3 0 1 0 8 2 0 0 2 8 1 0 0 1 29 0 16 0 5
Manes.07G008000.v6.1 8 2 0 2 4 1 6 0 0 0 1 0 1 0 2 0 0 0 9 0 2 2 0 8 6 0 8 0 0 1 4 0 1 0 0 0 22 0 0 4 1 9 1 26 0 0 3 0 7 0 2 15 0 1 0 0 3 0 5 3 8 4 1 0 0 3 14 0 3 0 2 7 2 0 0 0 3 1 5 2 1 2 0 0 0 3 17 1 4 0 3 8 0 0 0 0 0 0 0 0 0 3 0 0 0 0 1 3 0 1 0 0 0 0 0 0 0 8 0 5 0 0 0 0 0 3 0 0 0 2 0 0 0 1 0 0 1 1 0 0 0 0 0 1 0 0 6 0 1 0 0 1 1 0 2 3 0 0 0 0 0 0 0 0 0 1 35 3 0 1 0 1 1 0 0 0 0 1 1 0 0 0 2 2 2 2 2 1 0 3 0 3 1 7 8 8 4 17 30 4 0 4 6 5 3 4 4 13 9 1 11 7 8 8 1 2 0 0 0 0 1 0 1 2 1 2 0 15 0 1 0 1 3 7 0 0 0 0 0 1 4 0 4 5 0 3 0 0 0 1 2 0 3 2 0 2 0 2 4 0 2 0 1 5 0 3 5 1 1 1 2 3 1 8 2 0 3 0 11 1 0 3 0 1 2 1 3 0 0 12 0 5 6 4 1 1 38 1 2 1 0 1 1 0 0 0 0 0 0 0 0 3 7 4 1 0 0 0 9 8 0 0 1 1 2 0 0 2 2 2 1 1 0 5 7 2 13 1 1 0 1 0 0 3 0 1 0 1 5 1 0 3 0 4 4 1 2 0 0 0 3 0 0 0 1 0 0 4 3 4 1 5 2 0 0 0 1 2 0 7 9 3 2 1 4 1 1 3 0 1 1 0 0 5 3 0 2 2 3 2 0 0 3 0 8 22 0 18 0 10 0 1 8 0 2 1 0 3 0 6 1 1 7 0 3 0 1 2 3 2 0 3 64 3 5 5 0 30 24 3 25 0 17 1 1 8 0 13 0 1 5 2 57 0 0 1 0 2 1 4 3 0 10 0 0 3 0 0 3 0 6 5 1 5 3 0 2 0 4 3 0 19 2 2 1 1 0 0 4 0 1 6 1 9 0 15 4 0 0 0 0 0 0 1 2 6 0 0 0 0 0 0 1 0 0 2 9 0 1 0 7 0 0 22 2 0 0 0 0 0 3 3 0 2 2 0 1 0 0 2 1 6 3 3 2 0 6 0 2 2 11 0 0 100 2 4 12 0 31 0 2 6 3 10 4 7 21 21 13 35 11 32 2 17 152 5 2 18 0 11 8 9 24 4 3 10 37 8 12 23 4 9 24 15 107 13 2 23 6 19 11 4 21 3 15 0 7 60 1 37 16 12 11 7 13 15 16 0 6 9 3 14 13 3 26 4 3 3 4 4 2 10 63 3 23 6 5 58 0 2 3 11 31 3 32 24 9 11 12 24 1 7 33 3 7 5 3 0 9 7 0 48 18 14 3 13 1 7 30 0 7 8 1 24 19 21 0 0 21 4 81 6 4 27 10 20 0 8 0 16 0 10 10 13 1 3 2 17 12 12 8 3 0 19 0 7 5 8 7 6 14 0 24 3 0 0 33 1 8 2 12 4 0 7 0 33 5 10 3 2 20 12 2 4 0 22 10 0 26 2 12 2 9 23 2 23 1 1 5 27 26 2 13 10 0 13 17 30
Manes.07G008100.v6.1 4 0 1 0 0 0 0 1 0 0 0 0 0 0 0 0 0 0 0 0 1 2 1 0 0 0 0 0 0 0 2 0 1 0 0 1 0 0 0 0 1 2 0 1 0 0 0 0 0 0 3 0 0 1 0 2 0 0 0 1 0 0 0 0 0 1 0 0 0 0 0 0 0 0 0 0 0 0 0 0 0 0 0 0 0 0 0 0 0 0 0 1 0 0 0 0 0 0 0 0 0 2 0 0 0 0 0 1 1 0 0 2 0 0 0 0 0 0 0 0 0 0 0 0 0 0 0 0 0 0 0 0 0 1 0 0 0 0 0 0 0 8 0 0 0 0 4 2 0 0 0 0 0 0 0 1 0 0 1 0 0 4 0 1 0 0 1 0 0 0 0 2 0 0 0 0 0 0 0 0 0 1 0 0 0 0 0 0 0 0 0 0 4 0 2 0 0 4 1 0 0 1 4 0 0 0 0 4 1 0 0 0 2 2 1 0 0 7 0 4 0 0 1 0 0 0 0 0 0 0 0 0 15 0 0 0 0 0 0 0 0 0 2 1 0 2 1 2 3 0 0 0 0 2 1 0 0 2 0 1 1 0 5 2 0 0 0 4 1 2 0 0 2 0 1 0 0 0 0 0 1 0 0 2 0 1 0 0 0 0 0 0 1 2 0 0 0 0 1 0 0 0 0 0 0 0 0 0 0 0 0 0 0 5 0 0 0 1 1 0 0 0 0 0 0 0 0 0 0 0 0 0 0 1 1 0 0 0 1 0 2 0 0 4 0 0 0 2 2 0 0 4 0 11 0 2 2 0 0 0 0 0 0 2 0 0 0 0 8 0 2 0 0 0 0 0 0 0 0 1 0 0 1 0 2 1 2 0 0 0 0 0 1 0 0 0 0 0 0 1 0 0 0 0 1 0 0 0 0 2 1 0 0 1 1 0 0 0 0 4 0 0 0 0 5 0 0 0 0 1 0 0 3 1 0 0 1 0 3 1 2 0 0 0 0 0 0 0 0 0 0 0 1 0 0 0 0 2 0 2 0 0 0 0 5 0 0 3 0 0 0 0 0 0 0 0 0 0 0 0 0 0 0 0 0 0 0 3 0 0 1 1 0 0 0 1 0 0 0 0 0 0 0 0 0 1 1 2 0 0 1 0 0 0 0 5 0 0 0 0 6 0 0 0 0 2 2 0 0 0 1 0 1 0 0 1 0 0 0 0 1 1 0 3 1 0 0 1 1 0 6 3 0 4 0 0 0 0 2 0 3 0 0 0 0 0 2 1 0 2 0 0 0 0 1 0 0 0 0 1 0 1 0 0 0 0 1 1 0 1 0 3 0 0 0 0 0 0 0 1 0 0 1 3 0 0 0 1 0 1 1 1 0 0 0 0 3 0 0 0 0 1 1 0 0 0 0 0 1 0 0 0 1 1 0 0 5 0 0 0 0 1 0 0 0 0 0 0 0 0 0 1 0 0 0 0 0 0 0 0 0 0 1 0 0 3 0 0 0 0 0 0 0 2 0 0 0 1 0 0 0 0 0 0 0 0 0 1 0 0 0 0 0 1 1 0 0 2 0 0 0 0 0 0 2 0 0 0 0 0 0 0 1 0 3 4 0 0 0 0 0 0 2 0 0 0 0 0 0 1 0 0 3 1 0 0 0 0 0 0 0 0 2 1 0 0 0 1 0 1 0 0 2 0 0 0 0 1
Manes.07G008200.v6.1 5 0 1 2 0 6 4 3 3 2 0 2 4 3 6 6 20 0 0 0 12 6 0 9 1 1 4 2 1 2 1 8 3 6 1 7 6 1 0 3 7 10 1 1 0 5 5 4 4 2 15 8 1 6 1 8 5 0 7 0 2 2 1 0 0 1 0 1 6 1 3 3 0 0 0 3 3 6 1 1 4 10 0 4 0 0 0 2 2 2 3 5 9 1 0 2 2 16 4 19 5 6 6 2 0 4 3 9 7 0 3 7 3 0 1 0 8 4 4 2 3 5 6 0 4 5 3 6 1 3 1 4 5 3 7 1 25 5 6 7 2 66 8 4 2 0 9 4 6 0 2 5 1 7 6 7 2 8 4 6 3 17 6 3 4 8 2 4 0 0 1 11 2 7 0 1 4 10 2 0 0 3 1 1 4 0 2 4 0 3 0 12 21 9 6 14 2 34 8 2 10 9 19 4 2 18 8 43 8 16 3 8 38 12 3 8 3 45 0 8 4 7 28 6 23 6 0 24 0 5 8 8 46 0 6 8 10 12 6 9 10 3 28 2 6 15 4 9 5 6 8 1 11 9 3 5 2 18 4 20 12 14 11 2 4 4 5 7 11 8 7 2 7 3 8 8 5 0 2 10 8 11 7 42 2 10 28 10 20 13 2 13 3 14 10 10 1 12 14 12 10 12 3 11 11 4 15 5 16 13 7 10 12 30 2 7 5 8 17 4 4 1 9 22 18 8 1 5 11 3 14 4 0 11 8 8 9 7 3 12 4 0 6 32 8 11 0 15 38 17 7 7 5 46 12 10 0 6 15 4 2 26 7 23 9 11 10 14 21 3 7 4 5 5 4 12 9 7 10 28 6 2 7 2 41 6 8 14 2 10 10 0 17 2 31 2 13 4 4 15 14 10 2 4 25 5 12 9 8 25 2 10 8 15 13 14 5 16 2 16 15 27 8 6 38 15 8 4 8 9 8 1 5 25 11 6 20 3 8 30 6 4 8 4 33 19 1 8 0 20 10 11 4 1 16 17 3 5 4 22 3 1 5 0 33 9 11 3 8 14 7 6 3 8 8 19 8 0 8 3 9 11 0 8 2 5 0 9 2 3 13 14 6 2 0 15 8 5 17 4 10 6 7 5 4 13 3 2 6 6 10 3 7 1 0 26 15 5 2 1 21 17 10 8 4 18 13 5 4 1 5 11 2 9 4 14 12 5 1 5 13 15 10 19 8 4 5 6 1 1 2 9 10 24 0 1 5 4 2 2 2 7 7 10 4 5 3 1 10 1 0 3 0 1 1 0 6 1 0 0 0 1 15 1 1 2 2 2 3 1 0 1 4 2 0 5 4 1 1 5 13 6 4 3 0 0 3 8 2 7 1 6 4 3 0 2 2 0 2 1 6 8 3 6 4 5 0 0 0 0 0 4 10 4 5 1 0 6 0 4 6 1 15 2 4 0 2 4 0 5 0 7 0 2 6 0 3 0 0 8 0 2 2 5 11 10 0 28 0 5 3 4 0 0 2 9 4 14 9 7 0 4 11 9 6 4 0 34 0 2 0 4 9 6 0 10 3 15 4 0 4 9 8 4 3 2 8 18 10 10 1 2 40 5 10 0 1 5 7 11 0 1 3 18 1 8 13 8 8 12 0 26 30 7 0 0 0 10 9 8 3 6 8 21 10 0 0 18 10 6 0 1 13 3 2 2 1 3
Manes.07G008300.v6.1 5 0 11 2 4 4 6 28 2 0 6 3 17 1 2 3 2 1 1 1 4 0 23 15 0 5 3 28 4 0 1 2 12 2 0 4 1 22 2 0 3 1 10 2 1 4 2 35 0 1 9 0 24 8 0 6 4 30 5 2 0 8 21 0 0 2 2 17 2 0 0 2 19 0 0 6 3 37 16 0 3 0 16 4 0 11 4 30 5 1 1 0 32 7 0 3 6 3 62 2 0 20 2 56 0 1 15 3 42 1 0 3 3 16 0 1 23 3 32 4 2 11 2 9 8 1 1 2 6 1 3 1 3 32 5 2 7 0 31 0 81 15 1 42 1 0 8 2 47 0 0 11 5 27 1 1 7 0 16 5 1 4 1 39 1 1 0 1 0 14 0 2 1 32 3 1 1 1 34 0 0 14 0 63 5 1 9 4 9 3 1 47 2 7 115 5 0 4 1 29 6 3 10 0 10 3 0 2 0 46 0 8 7 4 55 6 6 6 4 37 3 1 3 3 57 6 0 0 2 44 11 3 4 2 39 4 1 38 6 73 17 4 51 15 113 10 13 22 34 137 7 2 83 11 514 134 0 151 4 31 38 2 20 65 410 72 9 8 6 43 4 3 150 9 143 27 2 0 0 3 49 12 4 17 3 130 4 4 27 1 33 5 2 5 3 73 1 1 5 9 51 1 0 4 9 32 0 0 5 6 30 5 2 8 4 66 21 2 2 6 39 3 0 8 5 36 3 1 16 4 42 1 0 10 6 30 9 1 8 2 59 0 3 5 0 63 7 4 3 3 26 3 0 11 2 37 4 0 37 0 37 9 0 8 5 31 4 5 3 0 79 8 1 0 6 34 32 1 0 23 0 83 3 2 8 4 34 11 7 15 6 2 10 0 4 0 36 29 0 2 0 58 2 0 8 1 21 7 0 8 1 35 2 2 19 9 16 0 1 4 0 82 0 9 22 4 51 8 0 4 1 42 21 2 2 4 60 5 7 4 2 5 4 4 6 11 28 8 12 12 8 55 10 6 9 0 57 12 0 12 7 28 8 4 7 0 80 0 2 97 8 3 32 3 1 5 1 4 15 0 3 2 25 0 0 5 0 60 2 1 26 17 22 10 10 8 2 30 42 3 4 0 91 11 0 6 3 44 2 1 11 2 24 3 4 10 6 29 4 2 8 2 50 4 1 3 0 58 0 4 5 0 40 2 0 2 0 26 2 3 10 3 30 11 0 12 1 17 2 1 9 0 29 10 1 4 3 52 0 1 13 2 185 7 0 8 2 7 89 5 1 3 0 26 6 0 8 2 27 0 1 5 2 13 6 1 1 5 31 0 0 12 1 35 3 1 7 1 37 0 7 5 2 35 1 0 7 1 15 0 0 9 3 66 70 0 3 1 37 5 1 61 3 70 7 0 3 0 21 1 0 5 3 16 0 3 0 3 0 8 2 7 2 19 4 0 8 3 18 0 1 6 4 23 3 4 7 0 39 7 4 3 11 4 54 2 1 9 8 39 2 7 5 2 11 2 1 13 0 83 0 0 9 4 34 2 0 6 0 51 0 0 5 2 22 13 0 6 4 15 7 0 6 2 35 0 1 6 5 27 11 2 17 1 41 10 5 2 0 11 2 1 2 0 10 0 1 7 0 54 2 0 14 109 0 41 0 1 1 39 4 0 11 0 45 0 0 7 4 28 3 5 17 7 25 4 0 2
Manes.07G008400.v6.1 0 0 16 2 17 4 2 11 2 1 11 1 6 0 4 1 2 2 3 1 0 2 31 0 0 4 2 3 4 1 3 0 11 0 1 1 1 3 2 2 1 2 5 2 0 2 4 3 6 1 2 3 16 4 6 0 2 8 7 1 5 1 14 0 0 0 0 9 3 3 5 8 21 0 1 5 1 3 2 3 3 0 3 0 0 4 1 3 3 8 1 1 4 5 0 0 25 10 18 4 14 8 0 20 0 1 14 1 0 7 6 3 7 6 0 0 1 3 13 5 3 2 0 7 6 0 0 0 0 2 6 0 2 11 0 6 5 1 2 1 8 5 1 35 2 2 4 5 21 0 4 0 2 27 6 5 22 5 12 8 8 1 4 16 5 3 0 7 0 6 5 4 1 31 2 4 1 2 29 0 0 6 4 14 4 2 1 0 11 2 4 30 0 1 13 0 0 1 8 14 4 6 0 2 10 1 0 0 4 28 2 0 6 4 8 2 1 7 0 5 4 8 1 1 6 3 0 6 0 22 7 1 0 0 0 1 0 13 4 13 0 2 3 0 5 2 2 8 1 10 3 1 2 0 9 2 0 0 2 12 0 0 2 2 5 0 0 3 2 12 4 0 5 0 1 0 0 0 0 2 17 2 12 3 0 2 1 3 7 9 5 6 9 5 2 20 0 13 3 5 11 8 3 3 8 23 6 2 2 3 23 4 2 1 0 4 2 3 2 0 8 6 3 3 2 12 0 0 12 13 7 10 0 0 4 7 14 0 0 0 6 0 6 7 4 12 11 12 0 1 11 3 4 2 1 13 1 1 13 0 21 11 2 1 1 7 3 4 3 1 9 1 2 10 6 2 27 4 3 3 6 23 7 16 0 11 5 2 6 13 3 1 2 0 5 0 15 6 6 2 1 6 0 0 4 0 3 3 0 3 1 19 2 10 3 7 15 10 6 7 0 30 2 9 7 0 9 3 1 3 6 23 3 0 6 4 15 7 2 8 4 5 2 2 7 11 10 0 0 1 3 28 2 0 20 17 27 2 4 6 6 18 10 2 1 0 20 1 0 11 5 5 11 14 1 2 1 2 6 2 5 3 8 3 2 1 0 8 4 8 37 2 19 5 4 3 1 20 0 0 5 2 8 3 7 1 1 14 3 0 14 3 2 12 7 0 3 15 2 4 0 1 12 2 1 3 3 12 3 4 4 4 4 4 6 1 5 11 0 3 1 1 14 0 0 17 0 11 5 3 0 1 32 4 3 2 0 9 0 1 5 2 72 3 2 3 2 3 8 0 0 9 0 22 6 0 12 0 6 11 2 8 3 11 1 0 1 5 5 4 2 2 0 17 2 1 4 3 12 1 0 1 1 28 2 1 4 1 10 4 1 2 1 6 7 3 10 0 0 1 0 21 4 3 3 7 0 0 4 1 0 13 1 18 2 2 0 1 0 3 5 5 2 10 0 1 6 0 6 2 0 2 5 11 3 3 6 0 4 1 1 1 2 1 50 9 1 3 2 10 2 1 4 2 21 7 0 10 7 6 0 0 3 1 13 2 0 1 0 1 0 7 2 3 18 5 5 2 1 7 6 1 0 0 3 0 0 4 1 32 3 0 5 2 12 0 1 0 0 17 0 0 2 1 2 1 1 20 0 1 1 0 1 4 0 2 0 5 13 3 24 0 4 0 13 2 0 1 2 29 1 1 1 12 4 3 8 1
Manes.07G008500.v6.1 4 1 24 18 3 4 1 12 7 2 0 0 2 0 1 9 10 0 2 2 6 2 12 16 6 1 2 0 0 1 1 4 30 4 2 1 14 8 0 5 15 35 22 3 5 1 0 7 2 0 12 47 19 26 9 2 4 7 10 1 5 14 4 0 6 4 4 1 5 3 2 15 7 0 0 1 5 1 0 2 1 9 1 3 1 6 4 4 18 12 7 23 15 16 0 3 2 1 1 5 0 11 11 11 0 3 23 31 17 5 11 9 24 4 0 2 0 2 9 0 14 10 11 2 16 14 12 18 0 1 4 7 2 18 0 2 4 12 12 0 0 49 23 68 2 8 35 24 40 0 11 0 1 2 2 3 7 17 11 26 10 6 7 7 1 1 9 25 0 4 7 14 6 21 11 9 9 11 16 0 6 0 3 21 0 1 0 2 3 0 0 25 4 4 12 16 6 9 8 21 0 12 7 11 5 6 11 13 15 49 6 10 18 6 9 7 22 2 0 9 7 5 7 13 22 8 0 5 0 25 6 9 23 3 16 6 9 3 7 5 6 5 52 42 57 52 26 4 14 31 7 1 8 25 33 23 0 10 6 9 5 8 13 25 19 7 7 6 19 8 15 16 12 13 10 9 4 0 0 9 47 12 3 35 49 15 11 8 14 4 4 9 4 6 7 50 1 21 9 7 14 9 1 9 7 16 47 15 1 3 16 18 15 15 18 27 24 11 59 42 32 39 21 16 19 17 12 12 0 6 2 4 0 9 40 61 15 8 6 20 18 1 13 11 5 13 8 23 22 10 12 9 23 22 11 47 4 15 13 13 11 14 2 5 2 25 0 4 8 14 18 16 15 6 1 9 11 3 7 8 4 5 5 10 43 56 13 17 21 2 0 1 4 0 7 0 9 6 1 2 11 11 7 18 16 8 13 2 11 25 27 89 36 46 16 36 46 15 16 3 10 22 4 18 115 89 99 38 14 21 16 40 13 26 4 5 18 6 18 23 33 20 26 13 3 13 3 3 0 25 21 19 33 34 1 1 16 37 5 38 39 25 14 20 34 12 22 10 12 3 5 5 3 9 8 30 15 1 11 5 0 9 1 4 5 0 0 17 8 11 8 15 6 3 1 3 13 28 17 6 0 0 4 2 0 6 2 10 4 10 34 35 52 43 10 40 19 48 12 17 17 5 18 8 15 13 14 12 5 14 0 5 12 5 2 1 7 12 4 3 9 16 11 5 11 33 32 31 21 22 0 21 29 25 3 0 1 3 4 2 4 3 10 0 1 3 6 5 5 11 4 4 0 16 45 4 7 15 4 9 8 2 11 4 6 3 4 2 19 11 3 2 10 9 5 12 0 0 5 3 4 6 9 18 8 1 3 7 3 0 4 4 11 29 10 8 2 0 4 10 13 1 6 8 3 4 2 0 0 2 1 4 13 7 1 1 1 9 1 12 6 1 7 1 2 7 0 2 3 6 4 10 5 6 0 0 0 0 0 4 2 11 1 8 8 7 1 5 5 38 2 3 0 12 30 18 21 20 35 28 14 14 6 9 6 9 0 11 0 4 0 9 20 29 47 21 15 1 1 9 1 5 10 5 6 2 12 4 5 5 3 4 63 28 104 59 27 2 0 39 2 5 3 6 0 11 11 5 8 16 3 10 43 30 1 17 7 2 2 1 0 1 7 7 8 8 0 12 1 0 7 6 24 23 19 28 17 9
Manes.07G008600.v6.1 0 0 0 0 0 0 0 0 0 0 0 0 0 0 3 0 1 0 0 2 0 2 1 0 0 0 0 0 1 3 0 0 0 2 1 0 0 0 0 0 0 0 0 4 0 0 0 2 0 2 0 0 0 0 0 0 0 0 1 2 0 0 0 0 0 0 1 0 1 2 0 2 0 0 3 0 3 0 4 8 0 0 0 2 0 0 2 0 4 2 0 1 0 0 0 0 0 1 4 1 1 1 1 0 0 0 1 1 2 0 0 0 0 0 0 0 0 0 0 4 3 0 0 0 0 2 0 0 0 3 0 0 0 0 0 0 0 2 0 2 1 1 1 0 0 0 1 0 4 0 0 0 0 1 0 0 0 0 0 1 1 1 0 2 4 3 1 1 0 0 0 0 0 2 0 0 0 0 0 0 0 0 1 0 1 2 0 0 0 1 4 0 0 0 0 4 0 0 2 0 5 5 0 0 0 0 0 0 3 1 1 0 2 0 0 2 0 1 3 1 0 0 0 0 1 1 0 0 0 1 13 2 0 3 1 0 0 0 0 3 6 1 1 0 5 12 3 1 0 0 6 2 0 0 3 5 0 0 0 0 0 0 0 1 0 6 6 1 2 2 1 0 0 2 0 1 2 0 1 0 0 0 3 0 4 0 0 0 3 0 0 0 2 1 0 0 8 3 0 1 0 2 2 0 0 3 0 2 1 1 5 12 7 7 1 1 0 1 1 6 3 1 2 0 0 0 0 0 2 4 6 6 0 0 3 0 10 2 1 0 0 0 1 1 0 2 9 7 0 0 0 2 0 0 2 0 4 0 0 11 5 4 5 3 0 0 11 17 0 3 0 0 0 6 6 0 0 3 3 0 5 0 2 3 1 3 1 0 1 0 0 0 1 0 2 0 1 21 8 0 0 0 1 0 2 0 0 6 0 13 0 2 5 0 0 0 3 3 14 7 0 6 4 7 1 0 3 9 1 9 0 5 2 0 1 0 6 9 3 4 5 4 6 0 1 0 0 3 0 1 4 1 11 0 1 1 0 2 5 3 4 6 3 1 2 3 1 2 0 0 1 0 0 3 1 0 1 0 3 1 0 1 0 1 3 0 0 0 0 1 0 0 0 13 1 1 1 0 5 0 0 0 0 3 1 0 0 0 1 0 1 0 2 1 10 0 0 0 0 0 0 0 0 2 0 1 3 2 0 1 0 4 3 1 5 0 0 3 4 0 0 0 0 1 0 0 4 0 5 2 0 0 0 5 2 0 0 2 0 3 1 0 0 5 3 0 0 1 0 2 0 0 0 0 3 2 0 0 0 3 2 0 0 0 0 2 0 0 0 5 0 0 0 0 3 0 0 0 0 1 0 0 1 0 0 1 0 0 0 1 1 0 0 0 2 4 0 0 1 4 0 2 1 13 0 3 0 0 0 0 0 1 0 0 6 3 8 0 0 0 0 0 0 0 6 6 0 0 1 1 1 0 0 0 0 0 0 0 0 0 0 2 1 1 0 1 1 0 1 0 2 1 0 0 4 3 0 0 0 1 0 1 0 1 0 0 0 0 0 0 0 3 0 0 0 5 0 0 0 0 0 0 0 1 0 0 2 8 0 2 7 0 0 2 0 9 1 0 0 0 0 1 0 3 0 0 9 1 1 0 1 0 0 1 1 25 0 0 0 0 7 8 0 0 0 0 0 0 0 1 2 1 0 0 0 7 0 2
Manes.07G008700.v6.1 0 1 0 1 0 1 1 1 0 1 0 0 0 0 0 1 4 0 0 0 0 0 1 3 5 0 0 0 0 0 1 0 0 4 0 0 0 0 0 7 0 0 1 5 0 0 0 0 0 0 0 1 1 2 0 0 0 0 0 0 0 1 0 0 0 1 1 0 0 1 0 1 3 0 0 1 0 0 0 0 0 0 0 1 0 0 0 0 0 0 0 0 0 0 0 0 0 0 1 0 0 0 0 1 0 2 0 0 0 0 0 0 0 0 0 0 0 2 0 0 0 1 1 0 0 3 0 0 0 0 0 0 0 2 3 0 0 0 0 0 0 0 0 1 0 0 1 0 1 0 0 1 0 0 1 0 2 0 0 0 0 0 0 4 0 0 0 1 0 3 0 0 0 0 0 0 0 3 0 0 0 1 1 0 0 0 0 0 0 0 0 0 0 2 6 1 1 0 1 0 3 3 2 3 0 4 1 3 2 3 7 9 0 1 1 0 1 0 0 1 1 0 0 2 1 1 0 0 0 0 0 2 0 3 4 6 8 1 2 0 6 1 2 10 2 17 37 0 1 0 2 3 0 1 0 19 0 2 1 0 9 2 1 4 1 18 34 1 3 2 5 25 0 0 0 14 7 0 0 3 2 2 0 0 0 12 4 1 0 0 0 2 0 0 1 1 1 2 0 0 0 0 0 0 0 1 0 0 0 0 0 0 0 1 0 5 4 3 1 0 0 2 1 1 1 0 0 3 0 0 0 0 0 3 4 1 6 0 0 0 2 0 3 1 1 2 3 4 0 1 2 7 3 2 0 2 13 6 0 8 2 6 1 1 0 0 0 0 0 2 5 5 3 0 0 0 2 3 0 0 3 0 5 0 0 2 3 3 0 0 0 0 0 0 0 0 0 0 0 0 0 1 0 0 2 5 2 3 0 0 0 0 3 4 1 0 0 0 0 0 1 4 1 2 2 0 3 2 4 1 0 4 14 2 1 0 1 5 2 2 4 1 4 0 0 0 1 5 0 0 1 0 2 0 0 0 0 1 0 0 0 3 1 0 3 2 3 0 2 0 0 0 0 0 0 1 3 1 4 1 0 0 0 0 0 1 0 0 0 2 1 3 0 14 16 1 1 0 10 2 0 0 0 0 0 1 1 1 15 0 1 1 1 0 1 1 1 0 0 3 0 1 2 22 10 0 0 3 2 15 0 0 1 7 1 0 0 0 2 0 0 2 4 0 6 0 0 0 0 0 0 4 1 6 1 0 0 0 0 0 0 1 7 2 0 0 3 5 4 3 4 1 1 4 60 0 1 1 0 0 0 1 2 0 2 3 1 0 1 0 0 1 0 0 21 4 0 2 0 2 0 0 3 1 2 0 0 3 0 2 2 0 6 3 2 0 1 0 1 10 7 2 1 0 13 1 2 0 0 4 0 0 3 0 6 0 1 0 0 0 7 4 0 0 1 0 0 0 1 0 0 0 0 1 10 1 0 0 1 0 1 3 0 0 0 3 0 0 1 0 0 0 1 3 0 5 4 4 1 3 15 0 0 0 3 0 0 0 0 0 2 4 1 0 0 0 0 0 0 2 0 3 0 0 1 4 0 0 0 0 0 0 2 0 1 0 9 0 0 1 2 1 0 0 0 2 0 0 3 2 3 1 0 3 0 10 2 0 0 0 0 0 0 7 0 4 0 2 0 0 9 2 0 1 0 1 10 0
Manes.07G008800.v6.1 0 0 0 0 0 0 0 0 0 0 0 0 0 0 0 0 0 0 0 0 0 0 0 0 0 0 0 0 0 0 0 0 0 0 0 0 0 0 0 0 0 0 0 0 0 0 0 0 0 0 0 0 0 0 0 0 0 0 0 0 0 0 0 0 0 0 0 0 0 0 0 0 0 0 0 0 0 0 0 0 0 0 0 0 0 0 0 0 0 0 0 0 0 0 0 0 0 0 0 1 0 0 0 0 0 0 0 0 0 0 0 0 0 0 0 0 0 0 0 0 0 0 0 0 0 0 0 0 0 0 0 0 0 0 0 0 0 0 0 0 0 0 0 0 0 0 0 0 0 0 0 0 0 0 0 0 0 0 0 0 1 0 0 0 0 0 0 0 0 0 0 0 0 0 0 0 0 0 0 0 0 0 0 0 0 0 0 0 0 0 0 0 0 0 0 0 0 0 0 0 0 0 0 0 0 0 0 0 0 0 0 0 0 0 0 0 0 0 0 0 0 0 0 0 0 0 0 0 0 0 0 0 0 0 0 0 0 0 0 0 0 0 0 0 0 0 0 0 0 0 0 0 0 0 0 0 0 0 0 0 0 0 0 0 0 0 0 0 0 0 0 0 0 0 0 0 0 0 0 0 0 0 0 0 0 0 0 0 0 0 0 0 0 0 0 0 0 0 0 0 0 0 0 0 0 0 0 0 0 0 0 0 0 0 0 0 2 0 0 0 0 0 0 0 0 0 0 0 0 0 0 0 0 0 0 0 0 0 0 0 0 0 0 0 0 0 0 0 0 0 0 0 0 0 0 0 0 0 0 0 0 0 0 0 0 0 0 0 0 0 0 0 0 0 0 0 0 0 0 0 0 0 0 0 0 0 0 0 0 0 0 0 0 0 0 0 0 0 0 0 0 0 0 0 0 0 0 0 0 0 0 0 0 0 0 0 0 0 0 0 0 0 0 0 0 0 0 0 0 0 0 0 0 0 0 0 0 0 0 0 0 0 0 0 0 0 0 0 0 0 0 0 0 0 0 0 0 0 0 0 0 0 0 0 0 0 0 0 0 0 0 0 0 0 0 0 0 0 0 0 0 0 0 0 0 0 0 0 0 0 0 0 0 0 0 0 0 0 0 0 0 0 0 0 0 0 0 0 0 0 0 0 0 0 0 0 0 0 0 0 0 0 0 0 0 0 0 0 0 0 0 0 0 3 1 0 0 0 0 0 0 0 0 0 0 0 0 0 0 1 0 0 0 0 0 1 0 0 0 0 0 0 0 0 0 0 0 0 0 0 0 0 0 0 0 0 0 0 0 0 0 0 0 0 0 0 0 0 0 0 0 0 0 0 0 0 0 0 0 1 0 0 0 0 0 0 0 0 0 0 0 0 1 0 0 0 0 0 0 0 0 0 1 0 0 0 0 0 0 0 0 0 0 0 0 0 0 5 0 0 0 0 0 0 0 0 0 0 0 0 0 0 0 0 0 0 0 0 0 0 0 0 0 0 0 0 0 0 0 0 0 0 0 0 0 0 0 0 0 0 0 0 0 0 0 0 0 0 0 0 0 0 0 0 0 0 0 0 0 0 0 0 0 0 0 0 0 0 0 0 0 0 0 0 0 0 2 0 0 1 0 0 0 0 0 0 0 0 0 0 0 0 0 0 0 0 0 0 0 0 0 0 0 0 0 0 0 0 0 0 0 0 0 0 0 0 0 0
Manes.07G008900.v6.1 0 0 0 4 0 0 0 0 0 0 2 1 1 0 1 1 0 0 2 0 0 0 0 0 2 0 0 0 0 0 0 0 0 0 4 0 0 0 0 4 0 1 2 2 5 0 0 1 0 0 1 2 0 1 0 0 0 0 2 3 0 0 0 0 2 0 2 0 0 0 0 0 0 1 0 0 0 0 0 1 1 0 1 0 0 0 0 0 0 1 0 0 1 2 0 2 0 0 0 0 0 1 2 0 0 0 3 1 3 0 0 2 2 2 0 0 2 0 0 3 0 0 1 0 2 1 0 0 0 0 0 1 0 0 0 1 0 0 0 0 0 0 1 0 0 0 0 0 1 0 1 0 0 0 0 0 2 0 0 0 0 0 0 0 0 1 0 1 0 0 2 0 0 0 0 0 1 0 0 0 0 0 0 0 1 2 0 0 0 0 0 1 0 0 0 3 3 0 1 0 0 0 0 1 0 0 3 1 1 1 1 5 0 0 0 0 2 0 0 0 0 2 0 0 0 0 0 0 0 0 0 1 0 0 0 2 1 1 1 0 0 4 0 0 0 0 0 0 0 0 0 0 0 0 0 0 0 0 0 1 0 1 0 0 0 1 1 2 3 1 0 0 0 0 0 1 1 0 0 2 0 3 0 2 0 1 0 2 0 0 0 0 0 0 0 1 6 1 2 2 1 0 0 1 0 0 0 0 0 0 5 0 0 1 0 0 0 1 0 1 0 1 3 0 0 0 0 0 1 0 0 0 0 0 0 1 1 0 0 0 0 0 2 0 1 1 0 0 0 0 0 1 0 1 1 0 0 2 0 3 1 0 1 1 0 0 0 0 0 0 0 0 0 0 0 0 0 0 2 2 0 1 1 1 0 0 0 0 1 1 2 0 0 0 0 0 0 4 0 0 2 0 0 0 0 4 0 2 0 0 1 0 0 6 0 1 1 0 1 0 0 3 2 0 0 0 0 3 1 2 0 1 6 3 0 0 0 1 9 4 4 0 4 0 0 0 0 3 0 0 0 0 1 0 2 0 0 1 0 3 0 0 0 4 1 0 0 7 1 4 0 0 1 2 0 0 1 0 1 1 0 0 2 0 0 0 0 0 0 0 0 0 0 3 0 2 1 0 0 0 0 0 0 0 0 0 1 0 3 2 1 0 0 0 0 0 0 0 0 1 0 1 0 2 2 0 0 0 0 0 0 0 0 0 1 3 1 0 0 1 0 4 0 1 1 0 0 0 2 1 0 0 0 10 1 1 2 0 3 0 1 0 2 0 2 0 2 0 0 3 2 2 0 2 14 3 0 0 0 0 0 0 2 1 0 2 0 0 2 1 2 0 0 0 4 6 1 0 0 3 0 0 0 0 1 0 0 2 0 3 3 1 1 1 1 3 0 0 0 1 0 0 2 0 1 4 0 0 0 4 0 0 2 0 3 0 0 4 0 0 2 0 1 0 2 3 0 2 3 2 2 0 3 1 2 4 0 0 0 0 0 3 0 1 0 1 1 0 4 0 1 1 0 1 1 1 2 1 3 0 18 6 0 1 1 0 0 0 0 1 0 1 0 0 0 0 0 1 0 3 0 0 1 2 0 0 0 0 0 0 0 0 0 0 0 0 11 0 2 0 0 0 0 0 0 0 1 0 3 1 5 6 0 0 0 0 0 1 0 0 0 3 0 3 1 2 0 0 1 0 15 4 0 1 1 2 1 8
Manes.07G009000.v6.1 0 0 0 0 0 0 0 0 0 0 0 0 0 0 0 0 0 0 0 0 0 0 0 0 0 0 0 0 0 0 0 0 0 0 1 0 0 0 0 0 0 0 0 0 0 0 0 0 0 0 0 0 0 0 0 0 0 0 0 0 0 0 0 0 0 0 0 0 0 0 0 0 0 0 0 0 0 0 0 0 0 0 0 0 0 0 0 0 0 0 0 0 0 0 0 0 0 0 0 0 0 0 0 0 0 1 0 0 0 0 0 0 0 0 0 0 0 0 0 0 0 0 0 0 0 0 0 0 0 0 0 0 0 0 0 0 0 0 0 0 0 0 0 0 0 0 0 1 0 0 0 0 0 0 1 0 0 0 0 0 0 1 0 0 0 0 0 0 0 0 0 0 0 1 0 0 0 0 0 0 0 0 0 0 1 0 0 0 0 0 0 0 0 0 0 0 0 0 0 0 0 0 0 0 0 0 0 0 0 0 0 1 0 1 0 1 0 0 0 0 0 0 0 2 0 0 0 2 0 0 2 0 0 0 0 1 0 0 0 0 0 0 0 0 0 0 0 0 0 0 0 0 0 0 0 0 0 0 0 0 0 0 0 0 0 0 0 0 1 0 0 0 0 0 0 0 0 0 0 0 1 0 0 0 0 0 0 0 0 0 0 0 0 0 0 1 0 0 0 0 0 0 0 0 0 1 0 0 0 1 0 0 0 0 0 0 0 0 0 0 0 0 0 0 0 0 0 0 0 0 0 0 0 2 3 0 0 0 0 0 0 0 0 0 0 0 0 1 1 0 0 1 0 0 0 0 0 2 1 4 0 0 0 0 0 0 1 1 0 0 0 0 0 0 0 0 0 0 0 0 0 0 0 0 2 0 0 0 0 0 0 0 0 0 1 0 1 0 0 0 0 0 0 0 0 0 0 0 0 0 0 0 0 0 0 0 0 1 1 0 1 0 0 0 0 0 0 0 0 0 0 0 1 0 0 0 0 0 0 0 2 0 0 0 1 0 0 0 0 0 0 0 0 0 0 0 0 0 0 0 0 0 0 0 0 0 0 5 0 0 1 0 0 0 0 0 0 0 0 0 0 0 0 0 0 0 0 0 0 0 0 0 0 0 0 0 0 0 0 0 0 0 0 0 0 0 0 0 0 0 1 0 0 0 0 0 0 0 0 0 0 0 0 0 0 0 0 0 0 0 0 0 0 1 0 1 0 0 0 2 0 0 0 0 0 0 0 0 0 0 0 0 0 0 0 0 0 0 0 0 0 0 0 0 0 0 0 0 0 0 0 0 0 0 0 0 0 0 1 0 0 0 0 0 0 0 0 0 0 0 0 0 0 0 0 0 0 0 0 0 0 0 0 0 0 0 0 0 0 0 0 0 0 0 0 0 0 0 0 0 0 0 0 0 0 1 0 0 0 0 0 0 0 0 0 0 0 0 0 0 1 0 0 0 0 0 0 0 0 0 0 0 0 0 0 0 0 0 0 0 0 0 0 0 0 0 0 0 0 0 0 0 0 0 0 0 0 0 0 0 0 0 0 0 0 0 0 0 0 0 0 0 0 0 0 0 0 0 0 0 0 0 0 0 0 0 0 0 0 1 0 0 0 0 0 0 0 0 0 0 0 0 0 0 0 0 0 0 0 0 0 0 0 0 0 0 0 0 0 0 0 0 0 0 0 0 0 0 0 1 0 2 0 0 0 0 0 0
Manes.07G009100.v6.1 2 2 24 3 0 13 8 20 5 3 14 10 15 1 15 19 11 0 4 2 5 2 16 1 1 5 10 8 6 3 12 3 16 6 1 10 6 12 1 12 9 3 12 2 1 12 11 12 3 5 14 5 17 6 3 13 11 23 0 4 4 5 8 0 0 9 3 7 7 1 11 17 10 0 1 23 18 22 7 6 9 7 4 6 0 0 2 2 3 2 7 3 13 7 0 1 28 35 33 21 22 14 3 26 0 8 6 3 8 2 1 2 4 3 0 0 45 12 23 14 10 49 22 11 19 4 8 8 1 2 6 13 7 22 0 5 12 7 20 1 3 10 4 25 2 0 24 3 10 0 2 15 4 16 12 3 12 5 6 9 10 39 5 19 4 5 2 4 0 1 1 16 5 9 1 0 5 8 26 0 0 30 7 29 8 1 19 13 15 5 1 17 12 8 70 14 12 38 5 50 8 6 14 12 31 16 5 8 9 86 3 7 33 15 20 21 9 25 0 41 7 14 8 13 102 9 1 41 1 52 14 4 15 5 54 4 2 18 10 42 2 2 22 1 24 3 0 15 6 28 4 1 11 4 58 6 0 11 10 46 17 6 11 6 50 7 3 15 4 27 6 2 19 9 22 10 2 0 8 9 29 9 3 16 4 55 12 4 38 19 13 14 3 34 9 27 0 3 24 22 37 14 4 31 19 12 12 12 21 26 29 33 23 11 8 64 10 3 8 9 10 4 2 38 24 76 5 5 37 14 29 12 0 6 31 34 5 4 4 3 30 0 5 37 10 57 12 10 17 3 17 13 11 29 9 31 1 10 47 11 36 15 3 45 10 51 5 6 12 4 29 23 9 9 16 16 84 11 8 36 14 30 20 12 13 8 8 1 0 24 19 0 12 0 31 0 54 30 6 20 15 19 5 5 22 8 13 7 7 21 5 27 1 2 20 14 20 10 12 22 20 65 2 11 21 3 34 6 1 5 2 39 9 6 15 5 51 7 11 2 1 1 10 2 47 47 26 16 0 28 4 27 4 13 56 9 38 8 8 11 8 14 6 11 10 3 41 12 6 81 15 6 19 11 18 13 10 0 23 1 20 19 6 3 7 11 0 15 12 5 20 15 41 16 6 14 16 24 8 6 30 10 18 6 3 21 8 17 8 11 27 6 26 2 1 10 10 31 2 2 22 8 57 2 3 25 17 17 14 15 14 11 10 11 11 9 9 22 22 12 6 5 38 12 5 19 13 17 16 1 2 7 60 2 2 6 50 36 5 8 14 7 73 13 4 10 8 2 11 4 3 3 0 8 7 1 7 0 1 1 3 11 4 9 2 0 2 2 8 1 2 5 4 18 5 0 5 0 14 5 18 3 10 15 2 6 17 9 10 5 7 3 8 19 0 1 8 0 8 9 6 11 6 26 7 4 1 0 2 1 0 7 3 12 0 0 0 7 1 1 5 14 5 22 1 0 9 17 3 2 0 4 5 12 1 1 7 0 6 20 6 5 11 9 63 16 4 25 2 46 0 7 3 1 9 0 0 9 4 19 0 7 29 26 36 2 1 14 0 12 0 11 15 7 13 13 2 19 3 4 4 8 19 5 43 7 4 24 8 27 12 5 1 0 0 6 1 10 0 41 12 4 5 11 6 8 0 27 5 28 0 2 2 2 1 0 3 18 9 19 6 3 9 17 35 0 2 15 15 27 2 4 7 4 9 4 3 4
Manes.07G009200.v6.1 3 0 9 14 5 0 2 2 0 2 1 2 4 0 0 4 2 3 1 0 2 1 14 11 1 2 4 0 1 0 0 2 5 2 0 4 6 2 0 1 3 6 3 5 1 1 2 2 0 0 3 6 2 6 0 0 5 7 1 0 0 1 4 0 0 2 3 1 3 0 7 3 2 0 0 4 10 6 0 2 2 10 2 2 0 5 8 2 10 0 3 6 10 7 0 1 5 3 4 1 0 9 4 12 1 12 2 3 2 0 3 1 2 0 0 1 1 0 6 0 1 4 7 0 2 4 2 4 1 5 0 0 1 2 7 2 0 2 2 3 1 15 5 17 3 0 1 5 6 0 0 0 1 3 2 0 3 2 3 6 0 3 4 1 7 1 1 5 0 1 0 3 0 2 2 2 3 8 4 0 7 1 2 2 0 0 2 0 0 0 0 10 2 4 7 12 5 6 5 9 7 2 5 15 8 9 7 7 18 14 9 8 5 6 3 9 4 0 0 0 1 0 4 8 21 11 0 2 1 4 11 5 9 8 10 14 4 1 4 15 5 1 24 4 20 10 1 3 1 10 6 2 7 5 13 13 0 2 2 7 1 1 3 3 6 6 8 11 5 17 6 5 0 6 2 0 0 0 5 7 8 11 4 15 8 7 21 0 1 2 4 0 1 6 5 12 0 7 2 1 3 2 0 4 3 7 3 4 1 3 15 3 5 9 7 11 19 3 19 2 11 5 15 8 6 4 0 1 6 2 5 2 0 2 0 11 15 1 2 7 6 0 9 9 4 15 8 7 8 7 2 13 3 5 9 15 7 0 15 27 21 10 1 0 2 7 5 4 9 11 6 13 6 1 9 10 10 3 4 11 8 7 5 0 10 9 4 4 13 4 6 0 0 0 6 0 9 5 0 0 2 0 0 0 1 10 3 14 0 16 1 25 9 2 1 6 16 0 4 20 7 16 3 7 24 7 9 7 5 9 3 5 12 11 6 20 14 9 3 14 9 2 12 1 6 30 3 0 0 4 7 15 9 2 11 5 13 9 1 6 2 10 3 6 17 9 10 16 10 12 2 1 1 0 0 6 6 0 5 8 5 5 3 2 1 1 0 8 1 2 6 5 8 8 2 5 2 9 0 0 0 1 3 3 2 2 2 5 4 0 5 3 6 8 0 11 8 7 6 7 16 7 19 7 8 8 10 5 1 8 4 4 5 2 3 8 7 4 9 4 5 17 8 10 10 5 16 8 5 3 1 9 18 7 0 5 2 12 1 1 7 4 47 2 0 5 2 1 3 4 0 2 0 7 11 1 3 1 4 0 0 0 6 1 3 2 2 3 5 5 1 2 1 3 13 3 3 2 6 5 3 0 3 11 0 0 1 2 6 4 1 2 1 8 7 6 3 1 7 4 2 5 13 11 5 3 0 0 2 0 0 1 4 2 6 6 0 10 0 2 1 5 3 3 0 1 2 6 3 0 0 2 4 6 11 2 2 0 4 2 4 2 4 3 13 7 9 6 5 4 0 5 2 0 4 17 2 6 10 10 4 2 9 13 7 0 0 1 0 4 0 3 4 0 11 6 2 1 2 3 5 4 2 5 8 6 3 0 3 1 1 0 14 2 22 4 4 1 4 7 3 0 2 3 0 0 4 5 4 3 1 5 4 2 0 3 1 4 0 5 2 1 1 8 2 4 0 8 5 16 0 2 0 0 1 2 6 3
Manes.07G009300.v6.1 0 0 0 0 0 0 0 0 0 0 1 0 0 0 0 1 0 0 0 0 0 0 0 0 0 1 0 0 0 0 0 0 0 0 0 0 0 0 0 0 0 0 0 0 0 1 1 0 0 0 0 0 0 0 0 0 0 0 1 0 0 0 0 0 0 1 0 0 0 0 1 0 0 0 0 1 3 0 0 0 0 0 0 0 0 0 0 0 0 0 0 0 0 0 0 0 1 3 2 0 0 0 0 0 0 0 0 0 0 0 0 0 0 0 0 0 0 0 1 0 0 3 6 3 0 0 0 0 0 0 0 0 0 0 0 0 0 0 0 0 0 3 0 0 1 0 0 0 0 0 0 0 0 0 0 0 0 0 0 0 0 0 0 0 0 0 0 0 0 0 0 0 1 0 0 0 0 0 0 0 0 1 1 0 1 0 0 0 0 0 0 0 0 0 1 0 0 0 0 0 0 0 0 0 0 0 0 0 0 0 0 0 0 0 0 0 0 4 0 1 0 0 0 0 0 0 0 0 0 0 0 0 0 0 0 0 0 2 0 1 0 0 0 0 0 0 0 0 0 0 0 0 0 0 0 0 0 0 0 1 0 0 0 0 0 0 0 0 2 0 1 0 0 0 0 0 0 0 0 0 0 0 0 0 0 0 0 0 1 0 0 0 0 0 0 0 0 0 1 0 0 0 1 1 0 0 0 0 0 0 0 0 0 0 0 0 0 0 0 0 0 0 0 0 0 0 0 0 0 0 0 0 0 2 0 0 0 0 0 0 0 0 0 2 1 2 0 0 0 0 0 0 0 0 0 0 0 0 1 0 0 0 1 0 0 0 0 0 0 0 0 0 0 1 0 0 1 3 1 0 0 0 0 0 0 0 0 0 0 0 0 0 0 0 2 0 5 1 0 0 0 0 0 0 0 0 0 0 0 0 0 0 0 0 0 0 0 0 0 0 0 0 0 0 0 0 0 0 0 0 0 0 0 0 0 0 2 0 1 0 0 0 0 0 2 5 0 0 0 0 0 0 0 0 0 0 0 0 0 0 0 0 0 0 1 0 0 0 0 0 0 0 0 0 0 0 0 0 0 0 1 2 0 0 0 0 0 2 0 2 0 0 0 0 0 0 0 0 0 0 3 0 0 0 0 0 0 0 0 0 0 0 0 0 0 0 0 0 0 0 0 0 0 0 0 0 0 0 0 0 0 0 0 1 0 2 1 0 0 0 0 0 0 0 0 1 0 0 0 0 0 0 0 0 0 2 0 0 0 0 1 0 1 0 0 0 0 0 0 0 0 0 0 0 0 0 0 0 1 0 0 0 0 0 0 0 0 0 0 0 0 0 0 0 0 0 0 0 1 0 0 0 0 0 0 0 0 0 0 0 0 0 0 0 0 0 0 0 0 0 0 0 0 0 0 1 0 0 0 0 0 0 0 0 0 0 0 1 0 1 0 0 0 0 0 0 0 0 2 2 0 0 0 0 0 0 0 0 0 0 0 0 0 0 1 0 0 0 0 0 0 0 0 0 0 0 1 0 0 1 0 0 1 3 1 0 0 7 0 0 0 0 0 0 0 0 0 3 1 0 0 0 0 0 0 0 0 0 0 0 0 0 0 0 0 0 0 0 0 0 0 0 0 0 0 0 0 0 0 0 0 0 0 0 0 1 0 0 0 0 0 0 0 0 0 0 0 1 0 0 0 0 0 0 0 0 0 0
Manes.07G009400.v6.1 0 0 0 0 0 0 0 0 0 0 0 0 0 0 0 0 0 0 0 0 0 0 0 0 0 0 0 0 0 0 0 0 0 0 0 0 0 0 0 0 0 0 0 0 0 0 0 0 1 1 0 0 0 0 0 0 0 0 0 0 0 0 0 0 0 0 0 0 0 0 0 1 0 0 0 0 0 0 0 0 0 0 0 0 0 0 0 0 0 0 0 0 0 0 0 0 0 0 0 0 0 0 0 0 0 0 0 0 0 0 0 0 0 0 0 0 0 0 0 0 0 0 0 0 0 0 0 0 0 0 0 0 0 0 0 0 0 0 0 0 0 0 0 0 0 0 0 0 0 0 0 0 0 0 0 0 0 0 0 0 0 0 0 0 0 0 0 0 0 0 0 0 0 0 0 1 1 0 0 0 0 0 0 0 0 0 0 0 0 0 0 0 0 0 0 0 0 0 0 0 0 0 0 0 0 0 0 0 0 0 0 0 0 0 0 0 0 0 0 0 0 0 0 0 0 0 0 0 0 0 0 0 0 0 0 0 0 0 0 0 0 1 0 0 0 0 0 0 0 0 0 0 0 0 0 0 0 0 0 0 0 0 0 0 0 0 0 0 0 0 0 0 0 0 0 0 0 0 0 0 0 1 0 0 0 0 0 0 0 0 0 0 0 0 0 0 0 0 0 0 0 1 0 0 0 0 0 0 0 0 0 0 1 0 0 0 0 0 0 0 0 0 0 1 0 1 0 0 0 0 0 0 0 0 0 0 0 0 0 0 0 0 0 0 0 0 0 0 0 0 0 0 0 0 0 0 0 0 0 0 0 0 0 0 0 0 1 3 0 0 0 0 0 0 0 0 0 0 0 0 0 0 0 1 0 0 0 0 0 0 0 0 1 0 0 0 0 0 3 0 0 0 0 0 0 0 0 0 0 0 0 0 0 0 0 0 0 0 0 0 0 0 1 0 0 0 0 0 0 0 0 0 0 0 0 0 0 0 6 0 0 0 0 0 0 0 0 0 0 0 0 0 0 0 0 0 0 0 1 0 0 0 0 0 0 0 0 0 0 0 0 0 0 0 0 0 0 0 0 0 1 0 1 0 0 0 0 0 0 0 0 0 0 0 0 0 0 0 0 0 0 0 0 0 0 0 0 0 0 0 0 0 0 1 1 0 0 0 0 0 1 0 0 0 0 0 0 0 0 0 0 0 0 1 1 0 0 0 0 0 0 0 0 0 0 0 0 0 0 0 0 0 0 0 0 0 0 0 0 0 0 0 0 0 0 0 0 0 0 0 0 0 0 0 0 0 0 0 0 0 0 0 0 0 0 0 0 0 0 0 0 0 0 0 0 0 0 0 0 0 0 0 0 0 0 0 0 0 0 0 0 0 0 0 0 0 0 0 0 0 0 1 0 0 0 0 0 0 0 0 0 0 0 0 0 0 0 0 0 0 0 0 0 0 0 0 0 0 0 0 0 0 0 0 0 0 0 0 0 0 0 0 0 0 0 0 0 0 0 0 0 0 0 0 0 0 0 0 0 0 0 0 0 0 0 0 0 0 0 0 0 0 0 0 0 0 1 0 0 0 0 0 0 0 0 0 0 1 0 0 0 0 0 0 0 0 0 0 0 0 0 0 0 0 0 0 0 3 0 0 0 0 0 0 0 0 0 0 0 0 1 0 1 0 0 0 0 0 0 0 0 0 0 0 0 0 0 0
Manes.07G009500.v6.1 1 0 0 0 0 0 0 1 0 0 0 1 1 0 0 0 2 0 0 0 0 0 2 0 0 0 0 0 0 0 0 0 0 1 0 0 2 1 0 0 1 0 2 4 0 0 0 0 0 0 0 1 1 0 0 0 0 2 0 0 0 0 1 0 0 2 1 0 0 0 1 4 1 0 0 0 0 0 0 0 1 0 0 0 0 0 1 1 3 0 0 0 0 0 0 0 0 1 0 0 0 0 0 1 0 0 1 0 2 0 0 0 0 0 0 0 0 0 1 0 0 0 1 0 3 0 0 0 0 0 0 0 0 0 0 0 0 1 1 0 0 0 1 0 0 0 0 0 0 0 0 0 0 0 0 0 0 0 0 1 0 0 0 0 0 0 0 0 0 0 0 0 0 0 0 0 0 0 1 0 0 0 1 1 0 0 0 0 0 0 0 0 0 0 2 4 0 1 0 1 4 0 0 0 0 0 0 1 0 5 0 0 0 0 0 0 0 0 0 0 0 1 1 0 0 0 0 1 0 0 0 1 4 0 0 0 0 0 2 0 2 0 0 1 0 1 0 0 0 1 0 2 0 3 4 0 0 0 2 1 2 1 1 0 1 0 1 0 2 0 0 0 0 0 0 0 0 0 0 0 2 0 0 0 1 5 0 0 15 3 27 0 0 0 2 0 0 0 13 1 15 1 0 1 0 0 0 0 0 0 1 0 0 0 0 1 0 0 2 0 0 0 1 8 9 23 1 1 0 1 0 0 0 0 0 0 0 0 0 0 0 0 0 1 0 1 0 0 1 0 1 0 0 1 0 0 0 0 0 0 2 0 0 0 0 0 1 0 0 0 0 0 0 0 0 0 1 0 0 0 2 1 0 1 0 0 2 0 1 0 0 0 0 0 3 0 0 0 0 13 8 20 0 0 0 1 3 0 0 0 0 0 0 0 0 0 1 0 0 0 0 1 1 0 0 0 0 0 5 0 0 0 4 0 2 2 0 0 3 1 2 4 0 0 1 0 0 0 0 0 0 0 0 0 1 0 1 0 0 0 0 0 1 0 0 0 2 0 0 1 0 0 0 0 0 0 1 0 2 0 9 6 29 0 10 0 0 0 0 0 0 0 1 4 1 0 0 0 0 0 1 0 3 0 0 0 0 0 0 0 1 0 0 0 0 0 0 0 0 0 0 0 1 1 1 0 0 1 0 0 0 0 0 0 0 1 0 0 0 0 0 1 1 0 0 0 0 0 0 0 4 0 0 1 0 0 0 0 5 0 0 0 2 0 0 0 5 4 4 1 7 7 0 15 7 2 0 2 1 2 0 1 3 0 0 4 1 0 6 0 0 1 0 0 4 0 0 16 3 4 0 0 6 0 1 0 2 8 3 1 0 2 2 6 0 0 9 0 6 0 0 4 6 0 3 0 0 1 0 0 0 1 2 1 0 2 0 15 0 1 3 0 16 3 10 0 2 5 0 0 0 0 3 2 0 0 0 0 0 0 0 1 3 2 5 2 0 1 6 0 0 0 0 12 13 2 0 0 2 0 3 0 0 5 4 0 0 2 0 3 0 0 1 3 4 0 0 2 4 15 0 0 0 1 0 4 1 4 1 4 2 0 1 0 0 0 4 0 8 1 0 0 5 3 8 1 1 8 5 24 6 6 0 0 0 0 1 0 1 0 0 0 7 25 30 2 1 2 0 12 4 2 0 6 0 1 8 5
Manes.07G009600.v6.1 0 0 0 0 0 0 0 0 0 0 0 0 2 0 0 0 0 0 0 0 0 0 0 0 0 0 0 0 0 0 0 0 0 0 0 0 0 0 0 0 0 0 0 0 0 0 0 0 0 0 0 0 0 0 0 0 0 0 0 0 0 0 0 0 0 0 0 0 0 0 0 2 0 0 0 0 1 0 0 0 0 0 0 1 0 0 0 0 0 0 0 0 0 1 0 0 0 0 4 1 1 0 0 0 0 0 0 1 0 0 0 0 0 0 0 0 0 0 4 0 0 1 2 1 0 0 0 0 0 0 0 0 1 0 0 0 0 0 1 1 0 0 0 0 0 0 0 0 0 0 0 0 0 0 0 0 2 1 0 7 3 0 0 0 0 0 0 1 0 0 0 0 0 1 0 0 0 0 0 0 0 1 2 1 0 0 0 0 0 0 0 0 0 1 5 4 0 0 0 0 0 0 0 0 0 0 0 0 0 0 0 0 0 0 0 0 0 0 0 1 3 1 0 0 0 0 0 0 0 0 0 0 0 0 0 0 0 2 0 0 0 0 0 0 0 1 0 0 0 0 0 0 0 0 0 0 0 0 0 0 0 0 0 0 0 0 0 1 1 0 0 0 4 6 0 0 1 0 0 0 0 0 0 0 0 0 0 0 11 0 2 0 1 0 0 0 6 0 3 1 4 0 0 0 0 7 0 0 0 5 8 1 0 0 0 0 0 0 0 0 0 0 0 1 1 2 0 0 1 2 3 0 0 1 2 3 0 4 0 0 0 0 0 0 0 2 0 0 0 0 0 0 0 0 0 0 0 0 1 0 10 0 0 0 0 0 0 0 0 0 0 0 0 0 3 1 2 0 0 1 0 1 0 0 0 2 1 1 3 0 1 0 2 0 5 0 4 2 0 0 0 3 0 0 9 1 3 3 9 0 0 0 0 0 1 1 2 0 0 5 9 1 0 2 2 0 1 0 0 2 0 0 0 0 2 0 4 1 0 1 0 3 0 1 7 14 3 8 0 1 0 2 0 0 2 1 4 0 1 0 4 0 0 0 1 0 0 0 0 0 0 0 0 2 0 0 0 0 0 0 0 1 0 0 0 0 0 0 0 0 0 0 0 0 0 0 0 0 2 0 0 1 5 3 0 0 0 1 0 0 0 0 0 0 0 0 0 0 0 0 0 0 0 0 0 1 0 0 0 0 0 1 0 0 1 2 1 5 0 0 0 0 0 0 0 0 6 1 3 0 0 0 0 0 0 0 6 0 5 1 0 2 4 0 0 0 0 0 0 0 0 0 0 2 0 0 0 0 0 0 0 0 0 0 0 0 0 0 0 1 0 0 0 0 0 0 0 0 0 0 1 0 0 1 0 0 0 0 0 1 0 0 0 0 0 0 0 0 0 0 0 1 0 0 2 0 0 0 0 0 0 0 0 0 0 0 0 0 0 0 0 0 0 0 0 0 0 0 0 0 0 0 0 0 0 0 0 0 0 0 0 0 0 0 0 0 0 0 0 0 0 0 0 0 0 0 0 0 0 0 0 0 0 1 2 0 0 0 0 0 0 1 1 1 2 0 0 0 0 0 0 0 8 3 5 7 1 0 1 3 0 0 1 0 0 0 0 0 0 0 0 0 0 0 0 0 0 1 2 0 0 0 0 0 0 0 0 0 0 0 1 0 0 0 0 0 0 0 0 0 6 0 0 0 0 0 0 0
Manes.07G009700.v6.1 0 0 0 0 0 0 0 1 0 0 1 0 0 0 1 0 0 0 0 1 0 0 0 0 0 0 0 0 0 0 0 0 0 0 0 0 0 0 0 0 0 0 0 0 0 0 0 0 1 1 0 0 0 0 0 1 0 0 0 1 0 0 0 0 0 2 0 0 0 0 0 0 0 0 0 0 0 0 0 0 0 0 0 0 1 0 0 0 0 2 0 0 0 0 0 0 1 0 3 0 0 0 0 0 0 0 3 5 2 0 0 0 0 0 0 0 1 0 0 0 0 0 0 0 1 0 0 0 0 0 0 0 0 1 0 1 0 1 0 0 0 0 0 1 1 0 1 0 0 0 0 2 2 0 3 0 0 0 0 0 0 0 0 0 0 1 0 0 0 0 0 0 1 0 0 0 0 0 0 0 0 0 0 1 4 0 0 0 5 1 7 0 0 0 1 0 4 0 0 1 1 1 1 0 0 0 0 0 0 0 0 0 1 0 0 4 2 0 0 0 0 0 2 0 1 0 0 1 0 0 2 0 0 0 0 0 0 0 0 0 0 0 0 0 0 0 0 0 0 0 0 4 0 0 0 0 0 1 1 2 0 1 0 0 0 0 1 1 0 0 1 0 0 0 0 0 0 0 0 1 0 3 1 0 0 0 0 0 0 1 0 1 1 1 0 0 0 1 1 0 0 1 1 1 0 0 0 0 0 0 4 0 8 0 0 0 1 0 0 0 1 0 0 2 0 0 0 0 0 0 0 0 0 0 0 0 0 1 0 0 0 0 0 0 0 0 0 0 0 0 1 0 0 0 0 0 0 0 0 0 0 0 0 0 0 2 1 5 0 0 0 0 0 0 0 0 2 0 2 0 0 0 0 1 0 0 0 0 0 0 0 0 3 0 0 0 0 4 5 0 3 5 0 0 4 0 0 0 0 0 0 0 0 0 0 0 0 0 5 0 0 0 0 3 0 0 0 0 0 0 0 0 0 0 0 0 0 0 2 0 0 0 0 0 0 0 0 0 0 0 0 0 1 0 0 0 0 1 0 0 0 2 0 1 0 0 0 0 0 0 0 0 0 0 1 0 0 2 0 0 1 2 0 0 1 0 0 0 1 0 1 0 0 1 0 2 0 0 0 0 0 0 0 0 0 0 1 0 0 0 0 0 1 1 1 0 0 0 0 0 0 0 0 0 0 0 0 0 0 0 0 0 0 0 0 0 1 0 1 0 0 0 0 0 0 0 0 0 0 1 0 0 0 0 0 0 3 2 0 1 1 0 1 0 0 0 0 0 0 0 0 1 0 0 0 0 0 0 1 0 0 0 0 0 0 0 0 0 1 2 0 0 0 0 0 0 0 0 0 0 0 0 0 0 0 1 0 0 0 0 0 0 0 0 1 0 0 0 0 0 0 0 0 0 0 0 0 0 0 0 0 0 0 0 1 1 0 0 0 0 0 0 0 1 1 0 0 0 1 0 0 0 0 0 0 0 0 0 0 0 0 0 0 0 0 0 0 0 0 0 0 0 0 0 0 0 0 0 0 0 0 0 0 0 0 0 0 0 0 0 0 0 0 0 0 0 0 2 0 0 0 1 0 0 0 0 1 0 0 0 0 0 0 0 0 0 0 0 1 0 0 0 1 0 0 0 0 1 0 0 0 0 0 0 0 0 0 0 1 0 6 0 1 0 1 0 0 0 0 0 0 0 1 1 0 0 9 0
Manes.07G009800.v6.1 2 0 0 0 0 0 0 0 0 1 0 0 0 0 0 0 0 0 0 1 0 0 0 1 0 0 2 0 0 0 0 0 0 0 0 0 0 0 1 0 0 0 0 3 1 0 0 0 0 0 0 3 1 0 0 0 0 0 1 0 0 0 0 0 0 0 1 0 0 0 0 1 1 0 0 0 0 0 0 0 0 0 0 1 0 0 2 0 0 0 0 1 0 0 0 0 0 0 0 0 0 0 0 0 0 1 0 0 0 0 0 0 0 0 0 0 0 0 0 0 0 0 2 1 0 0 0 0 0 0 0 0 0 0 0 2 0 0 0 0 3 0 0 0 0 0 0 0 0 0 0 0 0 0 0 0 0 0 0 0 0 0 0 0 0 0 0 0 0 0 0 0 0 0 0 0 1 0 0 0 0 0 0 0 0 0 0 0 1 0 0 0 0 1 0 0 4 0 0 1 0 1 0 1 0 2 6 0 0 2 1 2 0 0 0 0 0 0 0 0 0 0 1 0 0 1 0 0 0 0 3 0 0 0 0 1 0 0 0 1 0 0 0 0 0 0 0 0 0 0 0 0 0 0 0 0 0 0 0 0 0 1 0 0 0 0 1 0 0 0 0 1 0 0 0 0 0 0 0 0 0 0 0 0 0 0 0 0 0 0 0 1 0 0 0 1 16 1 0 0 0 0 0 0 0 0 0 0 0 0 0 0 0 0 0 0 0 3 0 0 0 0 0 0 0 0 0 0 0 0 0 0 0 0 0 0 0 1 0 0 0 0 0 0 0 1 0 1 0 0 1 1 1 0 1 0 0 0 1 0 0 0 0 0 0 0 0 0 0 0 0 0 0 0 0 1 1 0 0 0 0 0 0 1 1 0 0 0 2 1 0 0 0 0 0 0 1 0 1 0 0 0 2 0 0 0 0 1 0 0 0 1 5 0 1 0 0 0 0 0 0 1 2 0 0 0 0 0 0 0 15 0 4 6 0 0 0 1 0 0 0 0 0 0 0 0 0 4 0 0 0 0 6 0 0 0 0 0 0 0 0 0 1 2 3 1 0 4 0 0 0 1 0 0 1 0 1 0 0 2 0 0 0 0 0 0 0 1 2 0 0 0 0 0 0 1 5 0 0 0 0 0 1 0 0 1 0 0 0 1 0 0 0 0 0 1 0 0 0 0 0 0 0 0 0 0 0 0 1 0 0 0 0 0 0 1 2 0 2 0 0 0 0 0 0 0 0 1 0 0 0 0 0 15 0 0 0 0 6 0 0 0 1 0 2 0 0 0 0 16 1 0 0 2 12 2 0 0 0 0 0 1 0 1 0 3 1 0 0 0 0 1 0 0 20 3 0 0 0 4 0 0 1 0 0 0 0 0 0 1 1 0 0 0 1 4 0 0 0 0 2 0 0 0 2 3 2 0 0 0 0 0 7 0 0 1 0 3 0 0 1 0 6 0 4 4 0 3 0 0 0 0 0 0 0 0 0 0 0 0 0 1 1 6 0 0 1 0 2 0 2 0 0 1 0 2 3 0 0 0 2 0 0 2 0 1 0 0 0 3 0 3 0 1 0 0 0 0 1 0 0 0 0 2 0 1 0 0 0 0 0 0 0 0 0 0 0 0 0 0 0 0 0 0 0 11 0 0 0 0 7 2 0 0 0 0 0 0 0 0 0 0 0 5 0 10 1 0 0 1 25 6 0 0 0 3 0 2
Manes.07G009900.v6.1 0 0 0 0 0 0 0 0 0 0 0 0 0 0 0 0 0 0 0 2 0 0 0 0 0 1 0 0 0 0 0 0 0 0 0 0 0 0 0 0 0 0 0 0 0 0 0 0 0 0 0 0 0 0 0 0 0 1 0 0 0 0 0 0 0 0 0 0 0 1 0 0 0 0 0 0 0 2 0 2 0 0 0 0 0 0 0 0 0 0 0 0 0 0 0 0 0 0 0 0 0 0 0 0 0 0 0 0 0 0 0 0 0 0 0 0 0 0 0 0 1 0 0 0 0 0 0 0 0 0 0 0 0 0 0 0 0 0 0 0 0 0 0 0 0 0 0 0 0 0 0 0 0 0 0 0 0 0 0 0 0 0 0 3 1 0 0 0 0 1 0 0 1 0 0 0 0 0 0 0 0 0 0 0 1 0 0 0 0 0 3 0 0 0 0 0 0 0 3 1 3 3 0 0 0 0 0 0 0 0 0 0 0 0 0 2 1 0 0 0 1 0 0 0 0 0 0 1 0 0 1 2 0 0 1 0 0 0 0 0 1 0 0 0 0 1 1 0 0 0 2 0 0 0 0 0 0 0 0 0 0 0 0 0 0 0 0 0 0 0 2 0 0 0 0 0 0 0 0 0 1 0 1 0 1 0 0 0 0 0 0 0 0 0 1 0 0 0 0 0 0 0 1 0 0 2 2 1 0 1 1 2 4 0 0 0 0 0 0 0 0 2 1 0 0 0 0 1 0 0 0 1 0 0 2 1 0 1 0 0 0 0 1 1 0 0 1 1 0 0 0 2 0 2 0 1 0 0 0 0 2 0 0 0 0 1 2 1 0 0 0 0 0 0 0 0 0 0 2 0 0 0 0 1 0 1 0 0 0 0 0 0 1 0 0 0 0 2 2 0 0 1 0 0 0 1 0 0 0 0 0 0 0 0 0 1 1 0 1 0 0 0 3 3 0 0 2 0 0 2 0 0 0 0 0 0 0 0 3 1 0 0 0 0 2 0 0 2 8 0 4 0 0 0 0 0 0 0 4 1 0 0 0 0 0 0 0 0 0 0 0 0 0 3 1 0 0 0 0 0 0 1 0 1 0 1 0 0 1 1 0 0 0 0 0 1 0 1 1 0 0 0 0 0 0 0 0 0 0 0 0 0 0 0 1 0 0 0 0 0 0 0 0 0 0 1 0 0 2 0 0 1 0 0 5 0 0 0 0 2 0 0 1 0 0 0 0 0 2 2 0 0 0 2 0 0 0 1 2 0 0 0 0 2 1 0 0 0 0 0 0 0 0 0 12 0 0 0 0 1 0 0 0 0 0 8 0 0 0 2 0 0 1 0 0 0 0 0 0 0 0 0 0 0 3 0 0 1 0 2 1 0 1 0 0 0 0 0 1 1 0 0 1 0 0 1 0 0 0 0 0 0 0 0 4 2 0 0 0 2 0 0 0 0 1 3 0 0 0 0 0 0 0 0 0 0 0 0 0 0 1 0 0 4 0 0 0 1 1 0 0 0 0 0 0 0 0 0 0 0 1 0 0 0 0 0 0 0 0 0 0 0 0 0 0 0 1 0 0 1 0 0 0 0 0 0 0 0 0 0 1 0 0 0 0 0 1 0 0 0 0 1 0 0 0 0 0 0 0 0 0 0 0 0 0 5 0 0 0 0 0 3 0 0 0 0 0 0 0 0 1 0 0 0 0 2 0 1
Manes.07G010000.v6.1 0 0 0 0 0 0 0 0 0 0 0 0 0 0 0 0 0 0 0 0 0 1 0 0 0 0 0 0 0 0 0 0 0 0 0 0 0 0 0 0 0 0 0 0 0 0 0 0 0 0 0 0 0 0 0 0 0 0 0 0 0 0 0 0 0 0 0 0 0 1 0 0 0 0 0 0 0 0 0 0 0 0 0 0 0 0 0 0 0 0 0 0 0 0 0 0 0 0 0 0 0 0 0 2 0 3 1 0 0 0 2 0 0 0 0 0 0 0 1 0 0 0 0 0 0 0 0 0 0 0 0 0 0 0 0 0 0 0 0 2 0 0 0 0 0 0 0 0 0 0 0 0 0 0 0 0 0 0 0 0 0 0 0 0 0 0 0 0 0 0 0 0 0 0 0 0 0 0 0 0 0 0 0 0 0 0 0 0 0 0 0 0 0 0 0 0 0 0 1 0 0 0 0 0 0 0 0 0 0 0 0 0 0 0 0 0 0 2 0 0 0 0 0 0 4 0 0 0 0 1 1 0 0 0 0 0 0 0 0 0 0 0 0 0 0 0 0 0 0 0 0 0 0 0 2 3 0 0 0 1 0 0 0 0 0 0 0 0 0 0 1 1 0 0 0 0 0 0 0 0 0 0 0 1 5 0 0 0 0 0 0 0 0 0 0 0 0 0 0 0 0 0 0 0 0 0 0 0 0 0 0 0 0 0 0 0 0 0 0 0 0 1 0 0 2 0 0 0 0 0 0 0 0 0 2 0 0 0 0 0 0 0 0 0 0 0 0 0 0 0 0 2 0 0 0 0 0 0 0 0 0 0 0 0 0 0 0 0 0 0 2 2 1 0 0 0 1 0 0 0 0 0 0 0 0 0 0 0 0 0 0 0 0 0 0 0 0 0 0 0 0 0 0 0 0 0 1 0 0 0 0 0 0 0 0 0 0 0 0 0 0 1 0 0 1 1 0 1 0 2 1 1 3 1 0 0 0 0 0 0 0 0 0 2 0 0 0 0 0 0 1 3 0 0 1 7 0 0 0 0 0 0 0 0 0 0 0 1 0 0 0 0 0 0 0 0 0 0 0 0 0 0 0 0 0 0 0 0 0 0 0 0 0 0 0 0 0 0 0 0 0 0 0 0 0 0 0 0 0 0 0 0 0 0 0 0 1 1 0 0 0 0 0 0 2 0 0 0 0 0 0 0 0 0 0 0 0 0 0 0 0 0 0 0 0 0 0 0 0 0 1 2 0 0 0 0 0 0 0 0 0 0 2 0 0 0 0 0 0 0 0 2 0 0 0 0 0 0 0 0 0 0 0 0 0 1 0 0 0 0 0 0 0 0 3 1 0 0 0 0 0 0 0 0 0 0 0 1 0 0 0 0 0 0 0 0 0 0 0 0 0 0 1 0 0 0 0 0 0 0 0 0 0 0 0 0 0 0 0 0 0 0 0 0 0 0 0 0 0 0 0 0 0 0 0 0 0 0 0 0 0 0 0 0 0 0 0 0 0 0 0 0 0 1 0 0 0 0 0 0 0 0 0 0 0 0 0 0 0 0 0 0 0 0 0 0 0 0 0 0 0 0 0 0 0 0 0 0 0 0 0 0 0 0 0 0 0 0 0 0 0 0 0 0 0 0 0 0 0 0 1 0 0 0 0 0 0 0 0 0 0 0 0 0 1 4 0 0 0 0 0 0 0 0 0 0 0 0
Manes.07G010100.v6.1 0 0 0 0 0 0 0 0 0 0 0 0 0 0 0 0 0 0 0 0 0 0 3 0 0 0 0 0 0 0 0 0 0 0 0 0 0 0 0 0 0 0 0 0 0 0 0 0 0 0 0 0 0 0 0 0 0 1 0 0 0 0 0 0 0 0 0 0 0 0 0 0 1 0 0 0 0 2 0 0 0 0 0 0 0 0 0 0 0 0 0 0 0 0 0 0 0 0 0 0 0 0 0 0 0 0 0 0 0 0 0 0 0 0 0 0 0 0 1 0 0 0 0 0 0 0 0 0 0 0 0 0 0 0 0 0 0 0 0 0 0 0 0 0 0 0 0 0 0 0 0 0 0 0 0 0 0 0 0 0 0 0 0 0 0 0 0 0 0 0 0 0 0 0 0 0 0 0 0 0 0 0 0 0 0 0 0 0 0 0 0 0 0 0 0 0 0 0 0 0 0 0 0 0 0 0 0 0 0 0 0 0 0 0 0 0 0 0 0 0 0 0 0 0 0 0 0 0 0 0 0 0 0 0 0 0 0 0 0 0 0 0 0 0 0 0 0 3 0 0 0 0 0 0 0 0 0 0 0 0 0 0 1 0 0 0 0 0 0 0 0 0 0 0 0 0 0 0 0 0 0 0 0 0 0 0 0 0 0 0 0 0 0 0 0 0 0 0 0 0 0 0 0 0 0 0 0 0 0 0 0 0 0 0 0 0 0 0 0 0 0 0 0 0 0 2 0 0 0 0 0 0 0 0 0 0 0 0 0 0 0 0 0 0 0 0 0 0 0 0 0 0 0 0 0 0 0 0 0 0 0 0 0 0 0 0 0 0 0 0 0 0 0 0 0 0 0 0 0 0 0 0 0 0 0 0 0 0 0 0 0 0 0 0 0 0 0 0 0 0 0 0 0 0 0 0 0 0 0 0 0 0 0 0 0 0 0 0 0 0 0 0 0 0 0 0 0 0 0 0 0 0 0 0 0 0 0 0 0 0 0 0 0 0 0 0 0 0 0 0 0 0 0 0 0 0 1 0 0 0 0 0 0 0 0 0 0 0 0 0 0 0 0 0 0 0 0 0 0 0 0 0 0 0 0 0 0 0 0 0 0 0 1 0 0 0 0 0 0 0 0 0 0 0 0 0 0 0 0 0 0 0 0 0 0 0 0 0 0 0 0 0 0 0 0 0 0 0 0 0 0 0 0 0 0 0 0 1 0 0 0 0 0 0 0 0 0 0 0 0 0 0 3 0 0 0 0 0 0 0 0 0 4 0 0 0 0 0 0 0 1 0 0 4 0 0 0 0 1 0 0 0 0 0 0 0 0 0 0 0 0 0 0 0 0 0 0 0 0 0 0 0 0 0 0 0 0 0 1 0 0 0 0 0 0 0 0 0 0 0 0 0 0 0 0 0 0 0 0 0 0 0 0 0 0 0 0 0 0 0 0 0 1 0 0 0 0 0 0 0 0 0 0 0 0 0 0 0 0 0 0 0 0 0 2 0 0 0 0 0 0 0 0 0 0 0 0 0 0 0 0 0 0 0 2 0 0 0 0 0 0 0 0 0 0 0 0 0 0 1 0 0 0 0 0 0 0 0 0 0 0 0 0 0 0 0 0 0 0 1 0 0 0 0 0 0 0 0 0 0 0 0 0 0 0 0 0 0 0 0 0 0 0 0 0 0 0 0 0 5 0 0 0 0 0 0 0 0
Manes.07G010200.v6.1 201 5 20 3 18 145 28 22 4 11 144 65 30 9 32 107 22 11 7 6 140 18 18 9 21 97 24 12 4 14 200 18 22 13 17 292 16 17 57 3 90 29 10 4 8 170 23 35 21 22 245 47 27 13 6 166 29 26 28 18 82 27 36 2 9 311 19 12 5 10 189 38 41 3 1 161 50 26 6 11 100 19 67 6 7 164 49 44 21 15 244 24 32 32 1 14 287 32 57 17 11 137 36 56 4 15 181 60 55 5 5 126 31 23 4 2 295 36 10 2 7 66 32 18 27 8 39 18 4 19 3 135 82 44 10 17 413 37 56 11 16 600 45 31 18 20 138 29 25 2 18 292 40 41 8 23 117 80 51 14 9 354 24 20 5 5 48 45 0 10 6 412 46 35 10 15 133 36 28 0 20 269 125 105 28 17 463 62 31 16 36 24 418 28 95 16 17 649 17 147 9 9 226 22 16 8 8 143 21 15 11 9 89 27 32 14 11 172 24 63 9 9 442 21 29 5 6 172 10 79 15 17 450 14 42 5 8 115 20 7 12 9 271 43 39 17 16 183 41 72 23 5 229 29 50 4 1 118 27 22 7 5 173 21 51 10 12 248 14 44 16 7 97 35 40 10 20 0 53 44 42 13 7 235 5 88 15 3 238 56 60 20 7 158 12 28 4 16 91 25 40 15 8 89 7 6 5 3 49 19 6 9 20 155 22 20 2 0 46 18 16 5 6 112 32 24 8 10 78 12 14 5 0 112 12 22 4 17 108 17 18 1 5 57 4 16 5 5 97 25 26 9 6 223 24 20 2 9 57 14 16 12 9 355 39 39 6 7 201 18 30 2 4 11 106 50 35 15 8 148 12 59 30 12 115 21 28 8 5 209 13 0 6 0 237 1 31 17 6 53 25 23 11 1 52 24 6 6 15 102 12 14 15 11 33 11 18 1 7 40 7 16 5 11 118 25 5 8 6 74 13 29 14 10 108 46 34 11 6 157 8 20 5 3 62 48 30 4 0 217 28 10 12 0 195 9 12 37 7 157 7 14 15 8 294 26 41 16 11 67 206 31 85 11 14 117 50 15 14 3 128 30 31 19 13 77 0 44 1 8 22 9 12 15 13 49 44 14 9 3 48 34 47 2 12 167 40 22 11 8 56 31 12 5 1 90 44 25 6 10 198 26 27 13 6 87 27 32 7 5 147 27 52 9 6 285 16 5 1 9 112 10 16 18 3 49 16 33 10 7 22 31 24 16 9 223 92 53 4 18 259 28 133 15 13 81 181 24 41 10 14 143 2 27 23 13 122 14 22 7 20 132 39 54 36 7 129 29 20 13 12 126 26 42 8 8 165 11 21 12 135 63 17 48 14 12 107 16 34 15 13 148 32 46 9 9 101 0 80 8 39 38 11 25 1 8 27 1 22 12 1 50 9 37 4 14 14 14 3 4 11 121 13 47 22 12 120 46 54 6 15 83 54 29 14 18 137 5 44 13 35 14 49 24 19 11 10 111 54 49 18 17 99 37 17 10 7 64 22 31 9 7 190 48 68 5 0 68 0 14 2 7 73 20 9 11 8 134 10 32 8 7 122 36 24 1 7 71 29 17 6 7 74 7 25 11 7 66 48 13 14 18 104 19 41 2 5 87 19 17 9 9 159 30 2 0 13 128 26 54 9 13 85 21 28 9 3 447 32 36 8 16 164 17 12 12 11 24
Manes.07G010300.v6.1 915 36 214 86 111 605 141 140 48 40 793 130 130 23 78 608 138 35 38 13 529 83 167 75 70 318 93 103 28 72 366 66 119 45 50 795 93 115 110 60 509 137 119 22 57 605 80 153 64 48 1091 133 170 83 28 600 83 199 169 67 1048 121 188 3 82 1552 122 157 69 78 991 205 225 4 8 620 99 159 23 55 926 86 150 35 30 481 126 222 90 91 1038 115 173 106 3 46 904 147 234 70 49 809 161 168 9 58 864 152 313 71 104 739 142 54 1 12 536 150 121 22 70 920 131 99 49 35 360 112 45 29 57 348 188 220 20 39 757 155 214 38 82 3065 141 240 26 60 721 131 154 0 46 779 154 133 35 106 690 194 222 43 27 1387 91 155 36 67 337 145 5 44 41 933 96 191 31 48 1006 144 226 1 91 968 194 290 79 61 1088 193 152 77 97 206 772 112 218 121 43 1471 151 457 62 59 1176 129 108 63 86 1143 82 269 50 67 723 133 262 87 71 1159 16 303 51 84 785 140 274 47 18 556 8 374 93 134 1680 61 244 47 113 768 66 186 33 63 1570 136 231 58 42 842 104 240 67 48 834 168 317 78 10 738 87 165 38 48 714 99 262 55 86 960 88 212 55 85 779 199 254 45 111 2 159 121 189 62 28 1428 79 336 48 72 1001 164 157 64 53 619 76 221 37 78 812 128 187 66 54 588 60 132 97 73 600 118 151 74 166 692 76 238 59 46 553 119 139 61 86 824 157 270 31 84 1000 89 201 37 2 641 119 230 88 101 512 155 193 22 75 897 61 251 61 109 793 124 132 67 55 1175 133 337 61 106 682 86 129 74 60 973 239 336 58 76 929 80 272 37 69 61 308 196 298 77 128 1330 81 276 203 46 812 210 143 53 99 1035 82 2 65 26 1028 9 272 107 59 544 150 256 39 50 717 132 136 66 56 1052 71 200 52 106 642 150 236 27 87 571 120 212 39 95 1142 114 172 102 100 335 156 237 89 83 864 65 302 61 73 803 139 127 63 77 719 173 105 47 46 1006 160 184 30 94 1330 78 170 98 105 900 65 132 94 56 1170 129 197 81 128 176 559 130 279 67 29 1270 136 40 50 73 797 144 177 68 61 414 2 285 36 85 505 131 162 66 71 397 172 185 49 19 226 157 172 18 45 769 117 196 50 59 683 202 195 61 68 719 201 273 54 70 1378 137 323 41 59 474 139 198 40 46 859 156 261 47 62 873 97 115 41 30 664 97 173 61 75 766 133 221 41 75 190 103 258 41 39 1335 209 263 32 57 968 120 775 56 70 213 922 80 269 45 58 659 8 114 78 35 902 42 101 33 18 586 135 152 118 67 399 98 161 45 40 755 172 211 47 39 794 49 112 28 1018 415 114 285 46 67 693 75 221 47 26 958 170 239 39 148 642 1 303 45 106 514 95 196 30 52 56 11 72 43 9 319 65 143 24 90 180 134 24 54 40 571 80 229 86 67 563 194 200 28 43 505 128 99 26 45 508 6 96 48 34 100 364 153 346 97 68 959 86 197 41 55 304 117 179 87 96 887 226 285 53 83 884 159 270 42 4 618 1 139 6 50 606 100 150 48 60 807 122 124 56 71 502 127 141 34 45 507 195 181 42 34 1134 79 291 68 54 253 107 146 24 104 418 173 93 54 46 411 77 162 37 93 688 126 4 32 53 561 100 184 28 99 769 111 265 34 49 1109 152 304 28 79 1038 130 144 75 49 76
Manes.07G010400.v6.1 129 8 78 34 5 225 20 128 12 3 145 23 87 4 9 391 64 17 8 3 276 47 95 10 2 69 20 74 11 5 103 72 100 27 2 329 23 61 49 34 152 73 47 10 9 342 37 119 5 2 248 97 57 27 3 222 62 96 61 10 11 32 57 1 2 169 17 69 18 8 292 142 10 3 5 387 96 91 13 1 36 40 78 18 1 106 29 70 12 5 108 54 109 26 1 7 396 52 126 73 0 442 62 79 5 20 405 123 188 0 27 348 64 22 1 6 305 54 112 18 19 259 38 21 20 2 142 44 7 10 4 143 64 131 21 4 121 56 115 21 44 1364 71 132 10 4 383 109 83 5 8 466 40 58 9 43 302 94 115 38 4 571 61 80 6 17 54 88 2 10 12 302 17 79 10 12 51 82 41 0 7 535 102 213 35 19 453 56 3 31 3 65 334 66 195 41 7 313 123 188 8 4 486 113 72 18 17 555 113 170 18 13 350 96 201 66 19 724 29 288 43 3 261 74 252 24 4 246 11 306 28 82 445 78 180 26 10 407 60 226 36 30 923 130 283 71 58 618 150 265 44 27 423 77 276 44 5 444 69 105 47 31 312 95 168 42 70 580 112 252 22 19 277 156 129 39 25 0 72 68 131 27 12 160 90 155 21 6 550 63 73 42 5 272 39 134 10 18 602 52 192 21 4 115 58 204 117 32 182 107 213 43 29 357 37 161 33 7 291 61 162 17 34 321 73 152 12 31 979 82 283 22 1 773 130 183 58 8 217 41 101 1 18 412 109 145 20 24 462 48 67 10 10 451 71 265 18 22 151 111 231 34 7 524 105 176 34 26 259 58 198 22 9 6 295 118 235 25 2 731 25 178 121 7 534 158 125 23 27 424 61 4 49 2 273 5 83 28 4 342 100 218 18 11 147 89 121 13 1 990 38 162 15 14 307 56 184 17 17 456 57 249 16 52 438 64 135 123 23 284 70 299 25 11 227 64 110 16 7 575 66 100 32 19 245 66 33 22 15 199 29 91 4 12 631 29 98 39 6 379 69 251 79 10 565 108 114 23 9 225 294 41 117 30 4 500 74 9 47 15 433 108 54 4 1 126 0 126 7 4 228 92 104 21 21 230 95 116 28 16 142 80 115 38 22 250 23 79 10 2 293 79 150 25 28 518 66 161 14 7 680 69 244 17 14 457 81 212 4 14 295 119 170 19 1 494 85 130 5 9 475 65 78 36 22 177 125 118 34 11 80 82 143 17 1 190 249 223 17 9 512 77 342 21 6 41 184 46 111 10 0 171 3 71 8 6 260 19 27 8 5 234 61 53 34 11 76 16 131 26 6 123 25 74 16 3 148 57 81 5 309 74 41 135 20 1 428 34 93 9 4 155 46 85 13 6 185 1 82 8 18 87 39 187 17 5 5 2 15 1 1 263 47 72 18 3 35 27 5 38 5 201 54 72 31 4 130 29 63 8 1 311 17 94 11 4 25 1 20 5 1 23 224 40 148 26 1 261 35 123 8 4 105 27 65 21 2 390 68 152 12 18 357 96 149 9 1 113 0 87 4 5 257 81 110 45 16 305 14 41 25 17 210 38 118 8 10 439 74 119 34 3 1087 50 305 32 20 134 74 167 11 10 225 101 31 24 73 438 55 185 8 27 545 118 2 38 24 376 66 151 14 6 425 77 149 2 0 315 32 124 6 4 540 46 66 48 4 10
Manes.07G010500.v6.1 4 1 2 3 0 0 1 0 2 1 2 7 6 4 1 1 3 0 2 0 0 1 1 3 1 0 1 2 1 1 0 0 0 1 0 0 4 5 4 3 2 4 0 5 1 1 0 0 2 0 4 3 2 5 0 1 0 0 3 3 0 2 1 0 0 1 4 2 6 1 2 3 6 0 0 1 7 4 1 3 1 0 7 2 1 4 0 11 3 10 1 3 2 3 0 3 0 2 0 3 3 1 1 2 0 4 1 9 11 1 1 1 2 3 0 0 2 7 2 1 2 0 0 0 1 0 1 4 1 1 2 0 3 3 0 1 1 1 0 1 1 3 6 4 12 3 1 2 1 0 3 1 2 0 2 6 4 0 3 2 4 2 0 2 1 0 1 1 0 8 1 0 4 2 4 6 1 4 1 0 2 1 7 6 0 1 1 4 3 1 0 1 1 1 11 1 1 1 4 6 2 0 2 3 0 4 2 3 8 10 6 4 0 1 4 5 2 1 1 8 6 7 1 2 3 2 0 1 0 1 5 0 1 0 6 10 2 2 5 5 9 6 3 1 4 9 0 0 5 5 7 0 1 2 2 9 0 1 6 2 12 3 0 1 2 7 0 0 2 3 8 0 3 0 4 2 6 0 1 0 3 5 3 2 3 2 5 0 4 0 6 2 1 4 9 2 4 2 1 2 0 5 2 5 3 2 2 1 4 0 2 4 2 1 1 3 4 2 2 1 1 2 0 6 6 2 1 8 2 0 6 0 0 0 0 2 0 0 1 0 0 1 6 1 6 5 11 7 0 4 1 4 5 0 0 3 0 4 2 3 4 0 4 2 2 0 0 0 2 2 6 2 3 1 0 2 5 3 5 6 4 5 1 2 0 4 4 2 0 1 1 0 5 0 1 0 8 2 1 1 2 0 0 0 1 0 2 3 3 0 2 5 4 2 1 1 2 6 0 0 2 6 4 3 3 1 0 5 3 0 0 0 3 0 2 1 6 6 4 0 1 0 3 1 0 1 2 0 9 2 0 1 1 5 6 6 4 6 2 7 1 0 3 4 1 0 4 1 0 12 2 3 2 5 0 2 5 0 4 0 0 2 2 2 2 2 0 5 2 1 1 2 0 2 2 0 3 0 6 0 0 5 0 1 2 0 0 1 8 3 1 3 3 7 1 0 3 1 0 1 2 3 1 3 0 6 4 4 2 3 1 6 3 2 4 1 9 2 2 0 2 2 2 3 3 1 1 4 1 1 0 1 5 9 0 1 20 6 9 2 2 8 16 7 0 3 2 4 0 5 8 2 0 1 13 2 2 6 15 1 1 1 1 9 0 1 0 0 2 2 1 1 2 3 8 0 1 2 3 3 2 0 4 2 5 3 1 7 0 0 0 0 3 6 1 0 1 0 1 1 3 2 4 2 5 3 0 0 1 5 0 0 1 3 4 3 0 1 0 1 0 0 1 1 1 4 2 1 1 9 7 0 3 1 1 2 2 0 1 5 3 0 1 3 1 9 6 2 6 3 5 1 4 2 4 15 3 0 0 1 3 1 4 4 3 1 0 5 0 0 0 0 4 2 3 0 0 1 0 0 6 3 2 7 4 0 4 0 1 3 0 0 0 2 1 0 1 0 2 1 2 7 0 4 0 4 1 0 1 0 3 3 0 1 0 4 0 0 0 3 0 3 0 0 3 9 2 1 4 9 12 2 0 1 4 6 0 3
Manes.07G010600.v6.1 0 0 1 1 3 0 3 0 0 0 0 0 0 0 0 0 2 0 0 0 1 0 4 2 0 0 1 0 0 0 0 0 2 0 0 1 0 2 0 0 0 3 1 1 0 1 0 0 0 0 1 0 1 2 0 1 3 2 1 0 0 0 2 0 0 0 0 1 1 0 0 1 1 0 0 0 2 2 0 0 0 0 3 0 0 0 3 4 2 1 0 1 7 3 0 0 0 0 0 0 0 0 0 3 0 0 0 5 2 0 0 0 2 1 0 0 1 3 2 0 0 0 0 0 6 1 1 0 0 0 0 0 0 2 0 0 0 2 1 2 1 3 0 3 0 0 1 2 13 0 0 1 1 10 1 0 0 5 2 1 1 0 0 4 0 2 0 2 0 3 0 0 2 4 1 0 0 2 3 0 0 1 0 5 2 0 3 0 3 0 1 4 1 1 3 0 0 0 5 7 0 1 0 0 1 0 0 3 1 3 0 0 0 0 6 0 0 2 0 5 2 0 0 1 6 1 0 2 0 5 0 0 1 5 8 0 0 1 0 7 1 1 3 3 6 1 0 0 1 3 6 0 2 1 3 0 0 3 1 2 3 0 1 0 2 2 8 1 0 6 0 0 1 0 4 0 1 0 0 0 3 0 0 1 2 5 0 0 3 0 0 0 0 0 0 6 1 0 3 0 16 0 0 2 0 1 3 0 1 5 3 0 0 0 1 2 0 0 1 0 12 0 0 0 2 3 0 1 1 1 5 0 0 3 0 3 1 0 1 1 5 0 0 0 0 5 0 1 6 2 0 0 2 0 0 6 7 0 1 6 0 0 0 0 2 2 1 0 0 0 4 0 0 1 1 0 2 0 0 0 0 4 2 0 3 4 3 10 0 1 1 0 2 0 0 0 2 0 0 2 0 15 0 4 0 2 2 0 0 1 1 3 3 0 0 2 11 1 0 1 0 6 0 1 3 4 8 0 0 5 6 3 0 3 0 0 6 0 0 1 4 0 3 0 2 0 0 0 0 1 1 7 2 0 2 0 4 1 1 1 1 5 1 0 2 0 2 0 0 9 0 0 7 0 0 0 1 0 0 0 1 1 2 0 0 0 0 0 0 0 0 3 4 0 0 0 0 0 6 0 0 0 0 0 1 1 0 1 2 0 0 0 3 0 1 0 1 5 0 0 0 0 5 0 0 0 3 0 0 0 0 0 4 3 0 0 2 6 0 0 2 0 1 1 1 0 0 3 2 0 0 0 4 0 0 0 1 1 0 0 0 1 9 0 0 3 1 0 4 0 0 0 0 2 0 1 0 0 2 3 0 1 1 1 0 0 0 0 7 2 0 2 0 0 3 0 0 0 4 0 2 0 0 5 2 0 1 0 0 3 0 0 3 10 5 0 0 0 2 1 0 0 1 2 0 0 0 0 1 0 0 0 1 1 1 1 0 0 0 1 0 0 0 7 3 0 2 1 4 0 0 2 0 0 0 0 0 0 1 0 0 0 0 2 5 0 0 1 2 3 0 1 1 1 0 1 0 3 4 8 9 0 2 0 7 0 0 1 0 4 0 0 1 0 4 1 0 0 0 5 1 0 0 0 2 0 0 0 0 6 3 0 5 0 14 0 0 0 0 13 2 0 0 0 0 0 2 0 0 3 0 6 0 0 0 0 1 1 0 1 0 0 1 3 7 0 0 4 0 3 0 0 3 1 10 3 0 0
Manes.07G010700.v6.1 289 39 414 129 256 194 115 193 83 72 395 301 173 39 264 223 96 38 86 133 88 100 183 190 143 127 145 107 69 172 209 109 188 133 219 231 80 117 120 149 152 146 129 35 168 203 168 211 225 190 370 250 321 244 129 177 187 254 76 135 401 237 335 2 190 216 160 148 132 125 168 220 341 11 22 126 135 223 97 290 193 80 136 178 107 260 400 354 290 280 205 156 211 210 0 159 501 270 397 228 182 174 166 248 7 99 307 348 417 254 235 290 356 231 4 78 362 159 157 46 152 236 288 261 426 137 101 135 37 152 112 152 509 464 74 251 303 293 287 133 154 363 252 375 387 330 301 430 501 14 286 282 507 419 187 374 229 347 329 214 122 430 194 334 185 236 78 242 2 200 215 309 318 665 461 404 269 166 375 2 250 438 230 433 377 204 371 438 578 411 622 566 215 178 427 270 270 248 151 412 152 162 223 181 90 153 305 273 222 404 129 342 315 190 239 251 246 384 22 393 199 329 225 196 341 144 19 126 13 416 160 286 272 89 194 140 251 215 143 214 107 130 275 342 330 187 210 216 202 336 177 131 129 179 277 116 7 168 220 269 133 228 143 209 348 149 211 243 187 211 227 199 215 142 270 170 278 1 30 355 335 238 231 412 151 302 184 212 339 308 190 409 294 306 211 422 101 328 235 284 370 319 156 241 217 178 214 188 193 161 205 285 339 230 175 243 179 159 187 167 152 103 168 417 324 443 111 221 169 174 169 198 0 132 202 287 234 162 139 234 206 3 129 164 125 255 203 229 207 233 124 146 166 296 167 312 70 269 326 225 313 273 242 265 387 352 165 213 201 120 178 134 139 178 77 216 308 260 266 295 187 459 309 333 342 355 174 258 273 250 153 3 235 20 263 6 489 382 143 228 245 160 102 178 241 169 104 191 222 230 124 303 232 306 228 328 275 99 186 116 192 382 75 195 484 248 226 201 129 102 161 235 183 238 182 170 293 205 225 241 223 167 142 178 146 260 185 128 19 393 295 272 183 336 192 161 216 359 240 274 206 156 264 281 334 141 186 198 158 697 228 284 521 271 310 383 309 94 275 149 258 282 341 192 251 170 2 330 107 185 246 154 315 165 248 143 233 186 167 107 116 168 155 87 227 206 147 257 237 256 328 218 319 205 178 144 251 311 132 171 314 156 344 154 217 241 182 258 129 234 105 140 197 133 128 150 238 119 149 181 158 167 166 169 210 305 240 276 146 294 32 178 277 140 115 310 235 339 85 271 132 171 798 179 216 306 206 160 269 72 210 167 8 208 175 96 214 69 250 75 99 165 194 380 229 102 183 230 231 135 146 117 196 150 61 84 244 72 228 57 213 101 176 401 206 124 132 108 206 95 89 171 119 241 154 148 111 3 186 117 153 194 103 113 120 124 86 11 170 140 1 96 86 280 64 170 25 96 11 186 166 117 145 399 149 180 253 273 237 108 98 143 310 259 198 130 398 2 242 273 268 88 66 202 274 161 159 319 150 569 208 258 137 199 229 133 169 246 160 337 143 182 287 173 309 214 7 183 3 98 8 146 170 106 182 212 205 120 202 131 157 192 312 227 260 34 122 71 221 342 89 212 152 113 309 278 138 112 175 236 181 326 177 132 139 122 273 210 156 146 100 114 194 198 2 92 219 205 136 271 163 382 145 126 357 85 217 221 246 294 42 160 356 304 397 234 205 170
Manes.07G010800.v6.1 10 0 13 15 5 12 5 11 22 19 1 1 4 1 2 7 19 5 4 2 20 21 17 15 13 0 2 4 5 2 3 20 10 20 0 26 15 4 3 19 14 24 11 8 6 4 6 8 1 13 7 26 1 4 2 23 7 9 14 14 0 9 2 0 2 0 7 16 31 9 3 42 2 0 5 27 30 2 8 9 8 25 3 41 6 4 13 11 7 2 5 17 26 11 0 14 5 17 26 24 44 22 23 17 0 28 13 24 2 0 18 2 13 0 1 8 7 18 5 18 21 5 12 0 24 23 0 18 0 47 17 6 3 8 12 9 15 32 16 45 20 84 17 12 1 0 16 18 38 3 11 35 28 32 18 13 14 13 6 23 15 34 27 24 27 25 11 29 0 9 26 7 6 18 0 9 8 40 6 0 26 29 33 18 23 7 17 11 4 20 3 18 21 11 74 56 49 38 39 37 57 36 53 66 15 62 64 42 19 44 41 50 34 24 17 36 6 21 23 17 17 10 35 32 58 52 0 57 1 33 32 23 63 30 39 31 29 36 12 43 49 50 102 11 34 23 12 28 25 37 38 16 53 21 33 52 1 17 25 17 22 18 39 19 18 18 68 36 31 47 28 34 23 35 14 16 30 0 36 17 22 79 28 39 53 25 54 42 75 74 15 58 48 78 34 26 22 58 38 25 22 47 2 18 26 31 43 33 1 47 36 59 49 38 20 22 39 29 38 41 25 15 43 29 43 21 30 26 77 35 16 69 0 69 48 36 44 31 17 28 19 1 24 19 29 29 62 26 52 46 9 70 33 59 42 44 68 23 14 71 46 75 12 38 20 21 47 36 53 45 34 37 39 14 32 47 19 82 22 22 47 19 15 29 68 63 11 25 37 22 19 0 32 3 57 1 1 30 21 45 48 26 40 26 25 39 17 55 58 75 10 40 62 44 23 22 23 18 24 66 53 38 32 57 43 61 29 33 39 44 16 87 67 62 36 46 24 64 49 94 36 60 43 38 56 87 5 48 4 20 71 53 40 12 64 70 27 29 39 41 37 51 59 13 92 25 33 27 36 17 27 60 19 37 29 11 21 0 21 22 31 47 2 104 6 13 0 13 37 20 55 24 19 49 16 35 21 15 35 9 23 2 25 31 67 24 8 17 21 14 26 8 16 57 16 42 31 28 15 40 57 19 38 38 22 39 55 15 20 19 26 15 15 27 33 20 26 38 30 28 19 47 22 42 42 4 43 9 30 6 20 38 28 54 8 5 57 27 55 14 30 30 74 51 31 17 12 15 11 29 10 16 1 6 55 12 22 18 4 22 17 13 18 5 12 12 9 11 11 34 4 20 15 22 51 25 2 25 14 12 15 2 9 7 9 4 18 35 17 35 18 21 25 13 26 18 38 0 18 35 30 27 28 54 25 24 6 0 7 8 0 21 30 5 16 4 9 20 1 25 8 12 17 2 22 17 7 13 15 30 11 19 23 5 20 14 2 0 21 17 8 22 37 16 27 41 12 28 12 5 10 14 10 38 19 31 20 24 43 23 49 23 10 26 14 12 0 28 0 14 0 27 9 16 33 44 14 48 2 12 26 26 14 21 8 13 20 31 39 47 38 53 58 5 24 33 19 2 54 35 7 11 9 45 13 27 51 57 25 30 22 39 31 25 2 22 9 25 41 5 29 12 59 31 26 40 7 13 13 29 24 32 17 34 1 37 20 15
Manes.07G010900.v6.1 0 0 0 0 0 0 0 0 0 0 0 0 0 0 0 0 0 0 0 0 0 0 0 0 0 0 0 0 0 0 0 0 0 0 0 0 0 0 0 0 0 0 0 0 0 0 0 0 0 0 0 0 0 0 0 0 0 0 0 0 0 0 0 0 0 0 0 0 0 0 0 0 0 0 0 0 0 0 0 0 0 0 0 0 0 0 0 0 0 0 0 0 0 0 0 0 0 0 0 0 0 0 0 0 0 0 0 0 0 0 0 0 0 0 0 0 0 0 0 0 0 0 0 0 0 0 0 0 0 0 0 0 0 0 0 0 0 0 0 0 0 0 0 0 0 0 0 0 0 0 0 0 0 0 0 0 0 0 0 0 0 0 0 0 0 0 0 0 0 0 0 0 0 0 0 0 0 0 0 0 0 0 0 0 0 0 0 0 0 0 0 0 0 0 0 0 0 0 0 0 0 0 0 0 0 0 0 0 0 0 0 0 0 0 0 0 0 0 0 0 0 0 0 0 0 0 0 0 0 0 0 0 0 0 0 0 0 0 0 0 0 0 0 0 0 0 0 0 0 0 0 0 0 0 0 0 0 0 0 0 0 0 0 0 0 0 0 0 0 0 0 0 0 0 0 0 0 0 0 0 0 0 0 0 0 0 0 0 0 0 0 0 0 0 0 0 0 0 0 0 0 0 0 0 0 0 0 0 0 0 0 0 0 0 0 0 0 0 0 0 0 0 0 0 0 1 0 0 0 0 0 0 0 0 0 0 0 0 0 0 0 0 0 0 0 0 0 0 0 0 0 0 0 0 0 0 0 0 0 0 0 0 0 0 0 0 0 0 0 0 0 0 0 0 0 0 0 0 0 0 0 0 0 0 0 0 0 0 0 0 0 0 0 0 0 0 0 0 0 0 0 0 0 0 0 0 0 0 0 0 0 0 0 0 0 0 0 0 0 0 0 0 0 0 0 0 0 0 0 0 0 0 0 0 0 0 0 0 0 0 0 0 0 0 0 0 0 0 0 0 0 0 0 0 0 0 0 0 0 0 0 0 0 0 0 0 0 0 0 0 0 0 0 0 0 0 0 0 0 0 0 0 0 0 0 0 0 0 0 0 0 0 0 0 0 0 0 0 0 0 0 0 0 0 0 0 0 0 0 0 0 0 0 0 0 0 0 0 0 0 0 0 0 0 0 0 0 0 0 0 0 0 0 0 0 0 0 0 0 0 0 0 0 0 0 0 0 0 0 0 0 0 0 0 0 0 0 0 0 0 0 0 0 0 0 0 0 0 0 0 0 0 0 0 0 0 0 0 0 0 0 0 0 0 0 0 0 0 0 0 0 0 0 0 0 0 0 0 0 0 0 0 0 0 0 0 0 0 0 0 0 0 0 0 0 0 0 0 0 0 0 0 0 0 0 0 0 0 0 0 0 0 0 0 0 0 0 0 0 0 0 0 0 0 0 0 0 0 0 0 0 0 0 0 0 0 0 0 0 0 0 0 0 0 0 0 0 0 0 0 0 0 0 0 0 0 0 0 0 0 0 0 0 0 0 0 0 0 0 0 0 0 0 0 0 0 0 0 0 0 0 0 0 0 0 0 0 0 0 0 0 0 0 0 0 0 0 0 0 0 0 0 0 0 0 0 0 0 0 0 0 0 0 0 0 0 0 0 0 0 0 0 0 0 0 0 0 0 0 0 0 0 0 0 0 0 0 0
Manes.07G011000.v6.1 0 0 0 0 0 0 0 0 0 0 0 0 0 0 0 0 0 0 0 0 0 0 1 0 0 0 0 0 3 0 0 0 0 0 0 0 0 0 0 0 0 0 0 0 0 0 0 0 2 0 0 3 0 0 0 0 4 3 0 0 0 0 0 0 1 0 0 0 3 0 0 0 1 0 0 0 0 4 0 0 0 6 0 0 0 0 2 0 0 3 0 1 0 0 0 0 0 0 0 1 1 0 0 0 0 0 0 1 0 0 2 0 0 0 0 0 0 8 1 0 0 0 0 0 0 0 0 0 0 0 0 0 2 0 0 0 0 0 0 0 0 0 0 0 0 0 0 0 0 0 0 0 1 0 0 0 0 0 0 0 0 0 1 0 0 0 0 0 0 0 0 0 7 0 0 0 2 6 0 0 0 0 0 0 0 0 0 0 0 0 0 0 0 1 0 3 0 0 0 0 0 0 0 0 0 2 0 1 1 0 0 1 0 0 0 1 0 0 0 0 0 0 0 0 0 0 0 0 0 0 0 0 0 0 0 0 0 0 0 0 0 0 0 1 0 0 0 0 1 0 0 0 0 1 0 3 0 0 0 0 0 0 0 2 0 3 0 0 1 0 0 0 0 5 0 0 4 0 0 0 0 0 0 0 0 0 0 0 0 0 0 0 0 0 0 0 0 0 0 3 0 5 0 0 0 3 0 0 0 0 0 0 1 0 0 0 0 0 0 0 1 0 0 0 1 0 0 0 0 0 0 0 0 0 0 2 0 0 0 0 0 0 0 1 0 2 0 0 0 0 0 0 0 0 0 0 0 0 0 0 0 0 0 0 0 2 0 0 1 0 0 1 1 0 0 0 1 0 0 1 0 0 0 0 2 0 0 0 0 0 2 0 1 0 0 0 1 0 0 0 0 0 0 0 0 0 0 0 0 1 1 0 0 0 0 0 0 0 0 0 0 0 0 0 1 2 0 0 0 2 0 0 0 0 0 3 0 0 0 0 1 0 5 0 0 0 0 0 0 0 0 0 0 0 0 0 0 0 0 0 0 0 0 2 0 0 0 0 0 0 0 0 1 0 0 0 0 0 0 3 0 1 0 0 0 1 0 0 1 0 0 0 0 0 0 0 0 0 0 0 0 0 1 0 0 0 0 0 0 0 0 0 1 0 0 0 0 0 0 0 0 0 0 0 0 0 0 0 0 0 0 0 0 0 0 0 0 0 0 0 0 0 0 0 0 0 0 0 0 0 0 0 0 0 0 0 0 1 0 0 0 0 0 0 1 9 1 0 3 0 0 0 0 3 0 0 0 0 2 1 0 0 0 1 0 0 0 0 0 0 0 0 0 0 0 0 0 0 1 0 0 0 0 0 0 0 0 1 0 0 0 0 0 0 0 0 0 0 0 0 0 0 1 0 0 0 0 0 0 0 0 0 0 0 0 0 0 4 0 0 0 0 4 0 1 0 0 0 0 2 2 0 0 0 0 0 0 0 0 0 0 1 0 4 0 0 0 1 0 0 3 0 0 2 0 2 1 0 0 0 0 0 0 4 0 0 0 0 0 0 0 0 0 0 3 3 0 0 0 0 0 0 0 0 0 0 0 0 0 0 0 0 0 0 0 0 0 0 0 0 0 0 0 0 0 0 0 0 2 0 0 0 0 2 0 1 0 0 0 0 0 0 0 0 0 0 0 0 0 2 0 0 0 0 0 0 0 1
Manes.07G011100.v6.1 0 0 0 0 0 0 0 0 0 0 0 0 0 0 0 0 0 0 0 0 0 0 0 0 0 0 0 0 0 0 0 0 0 0 0 0 0 0 0 0 0 1 0 0 0 0 0 0 0 0 0 0 0 0 0 0 0 0 0 0 0 0 0 0 0 0 0 0 1 0 0 0 0 0 0 0 0 0 0 0 0 0 0 1 0 0 0 0 0 2 0 0 0 0 0 0 0 0 0 0 0 0 0 0 0 0 0 0 0 0 0 0 0 0 0 0 0 0 0 0 0 0 0 0 0 0 0 0 0 0 0 0 0 0 0 0 0 0 0 0 0 0 0 0 0 0 0 0 0 0 0 0 0 0 0 0 0 0 0 0 0 0 0 0 0 0 0 0 0 0 0 0 0 0 0 0 0 0 0 0 0 0 0 0 0 0 0 0 0 0 0 0 0 0 0 0 0 0 0 0 0 0 0 0 0 0 0 0 0 0 0 0 0 0 0 0 0 0 0 0 0 0 0 0 0 0 0 0 0 0 0 0 0 0 0 0 0 0 0 0 0 0 0 0 0 0 0 0 0 0 0 0 0 0 0 0 0 0 0 0 0 0 0 0 1 1 0 0 0 0 0 0 0 0 0 0 0 0 0 0 0 0 0 0 0 0 0 0 0 0 0 0 0 0 0 0 0 0 0 0 0 0 0 0 0 0 0 0 0 0 0 0 0 0 0 0 0 0 0 0 0 0 0 0 0 0 0 0 0 0 0 0 0 0 0 0 0 1 0 0 0 0 0 0 0 0 0 0 0 0 0 0 0 0 0 0 0 0 0 0 0 0 0 0 1 0 0 0 0 0 0 0 0 0 0 0 0 0 0 0 0 2 0 0 0 0 0 0 0 0 0 0 0 0 0 0 0 0 0 0 0 0 0 0 0 0 0 0 0 0 0 0 0 0 0 0 0 0 0 0 0 0 0 0 0 0 0 0 0 0 0 0 0 0 0 0 0 0 0 0 0 0 0 0 0 0 0 0 0 0 0 0 0 0 0 0 0 0 0 0 0 0 0 0 0 0 0 0 0 0 0 0 0 0 0 0 0 0 0 0 0 0 0 0 0 0 0 0 0 0 0 0 0 0 0 0 0 0 0 0 0 0 1 0 0 0 0 0 0 0 0 0 0 0 0 0 2 0 0 0 0 0 0 0 0 0 0 0 0 0 0 0 0 0 2 0 0 0 0 0 0 0 0 0 0 0 0 0 0 0 0 0 0 0 0 0 0 0 0 0 0 0 2 0 0 0 0 0 0 0 0 0 0 0 0 0 0 0 0 0 0 0 0 0 0 0 0 0 0 0 0 0 0 0 0 0 0 0 0 0 0 0 0 0 0 0 0 0 0 0 0 0 0 0 0 0 0 0 0 0 0 0 0 0 0 0 0 0 0 0 0 0 0 0 0 0 0 0 0 0 0 0 0 0 0 0 0 0 0 0 0 0 1 0 0 0 0 0 0 0 0 0 0 0 0 0 0 0 0 1 0 0 0 0 0 0 0 0 0 0 0 0 0 0 0 0 0 0 0 0 0 0 0 0 0 0 0 0 0 0 0 0 0 0 0 0 0 0 0 0 0 0 0 0 0 0 0 0 0 0 0 0 0 0 0 0 0 0 0 0 0 0 0 0 0 0 0 0 0 0 0 0 0 0 0 0 0 0 0 1 0 0 0 0 0 0 0 0
Manes.07G011200.v6.1 0 0 0 0 0 0 0 0 0 0 0 0 0 0 0 0 0 0 0 0 0 0 0 0 0 0 0 0 0 0 0 0 0 0 0 0 0 0 0 0 0 0 0 0 0 0 0 0 0 0 0 0 0 0 0 0 0 0 0 0 0 0 0 0 0 0 0 0 0 0 0 0 0 0 0 0 0 0 0 0 0 0 0 0 0 0 0 0 0 0 0 0 0 0 0 0 0 0 0 0 0 0 0 0 0 0 0 0 0 0 0 0 0 0 0 0 0 0 0 0 0 0 0 0 0 0 0 0 0 0 0 0 0 0 0 0 0 0 0 0 0 0 0 0 0 0 0 0 0 0 0 0 0 0 0 0 0 0 0 0 0 0 0 0 0 0 0 0 0 0 0 0 0 0 0 0 0 0 0 0 0 0 0 0 0 0 0 0 0 0 0 0 0 0 0 0 0 0 0 0 0 0 0 0 0 0 0 0 0 0 0 0 0 0 0 0 0 0 0 0 0 0 0 0 0 0 0 0 0 0 0 0 0 0 0 0 0 0 0 0 0 0 0 0 0 0 0 0 0 0 0 0 0 0 0 0 0 0 0 0 0 0 0 0 0 0 0 0 0 0 0 0 0 0 0 0 0 0 0 0 0 0 0 0 0 0 0 0 0 0 0 0 0 0 0 0 0 0 0 0 0 0 0 0 0 0 0 0 0 0 0 0 0 0 0 0 0 0 0 0 0 0 0 0 0 0 0 0 0 0 0 0 0 0 0 0 0 0 0 0 0 0 0 0 0 0 0 0 0 0 0 0 0 0 0 0 0 0 0 0 0 0 0 0 0 0 0 0 0 0 0 0 0 0 0 0 0 0 0 0 0 0 0 0 0 0 0 0 0 0 0 0 0 0 0 0 0 0 0 0 0 0 0 0 0 0 0 0 0 0 0 0 0 0 0 0 0 0 0 0 0 0 0 0 0 0 0 0 0 0 0 0 0 0 0 0 0 0 0 0 0 0 0 0 0 0 0 0 0 0 0 0 0 0 0 0 0 0 0 0 0 0 0 0 0 0 0 0 0 0 0 0 0 0 0 0 0 0 0 0 0 0 0 0 0 0 0 0 0 0 0 0 0 0 0 0 0 0 0 0 0 0 0 0 0 0 0 0 0 0 0 0 0 0 0 0 0 0 0 0 0 0 0 0 0 0 0 0 0 0 0 0 0 0 0 0 0 0 0 0 0 0 0 0 0 0 0 0 0 0 0 0 0 0 0 0 0 0 0 0 0 0 0 0 0 0 0 0 0 0 0 0 0 0 0 0 0 1 0 0 0 0 0 0 0 0 0 0 0 0 0 0 0 0 0 0 0 0 0 0 0 0 0 0 1 0 0 0 0 0 0 0 0 0 0 0 0 0 0 0 0 0 0 0 0 0 0 0 0 0 0 0 0 0 0 0 0 0 0 0 0 0 0 0 0 0 0 0 0 0 0 0 0 0 0 0 0 0 0 0 0 0 0 0 0 0 0 0 0 0 0 0 0 0 2 0 0 0 0 0 0 0 0 0 0 0 0 0 0 0 0 0 0 0 0 0 0 0 0 0 0 0 0 0 0 0 0 0 0 0 0 0 0 0 0 0 0 0 0 0 0 0 0 0 0 0 0 0 0 0 0 0 0 0 0 0 0 0 0 0 0 0 0 0 0 0 0 0 0 0 0 0 0 0 0 0 0 0
Manes.07G011300.v6.1 7 3 16 12 36 4 9 18 14 5 0 7 5 5 11 6 7 5 19 3 9 10 13 30 13 5 6 0 4 8 5 2 9 10 10 3 7 11 6 6 5 17 12 16 13 8 6 12 25 5 0 5 11 17 2 2 29 4 5 6 3 8 9 0 9 2 8 12 15 6 1 12 10 2 0 1 8 3 1 11 11 0 4 15 9 3 21 11 20 9 11 15 9 14 1 15 3 0 3 2 6 24 18 20 0 24 5 9 5 2 4 1 8 6 0 6 10 19 11 8 16 16 33 13 31 23 3 5 7 16 22 3 23 18 14 10 9 23 15 21 18 3 3 5 11 12 10 16 23 0 13 5 24 15 15 12 4 7 9 9 4 18 13 17 27 22 5 17 0 16 12 3 13 24 10 20 9 13 24 0 21 19 16 29 20 13 14 43 28 27 23 14 0 5 7 11 7 1 32 39 36 14 3 17 6 6 13 0 0 6 5 11 1 10 13 23 11 4 0 23 10 14 9 8 13 8 0 1 0 35 27 19 7 3 9 14 18 0 1 1 6 3 0 3 4 4 4 4 4 6 4 1 1 12 24 4 0 0 4 2 2 0 5 7 10 9 7 4 6 6 25 17 0 1 1 1 5 0 0 8 13 11 6 12 13 12 17 12 2 19 10 17 6 3 2 16 52 4 4 15 20 17 7 5 8 6 10 10 2 5 9 17 20 2 5 10 4 3 3 0 5 8 8 4 26 19 11 3 0 3 1 3 0 2 21 5 28 39 5 17 11 0 18 2 4 3 16 4 3 13 1 10 16 5 2 17 17 23 0 3 0 0 0 8 24 16 17 17 10 19 23 29 37 3 0 1 5 6 6 1 2 5 2 3 2 9 3 13 5 3 5 0 2 0 0 0 4 5 4 0 17 6 28 12 2 3 0 6 3 0 2 2 2 10 0 8 5 5 8 0 1 8 3 10 16 14 17 27 15 6 29 18 18 19 0 3 0 11 3 2 15 0 17 10 2 3 1 6 0 10 29 19 37 14 0 1 0 20 0 0 1 3 14 6 6 7 11 17 3 5 8 12 22 16 8 3 4 4 3 2 4 14 8 17 13 1 0 13 6 11 9 19 23 15 26 2 8 4 9 4 1 15 5 2 4 6 12 14 28 25 6 12 14 8 7 3 16 22 7 9 7 13 13 12 4 0 5 3 2 1 8 6 5 5 8 3 12 3 38 6 1 10 9 2 25 1 1 3 6 8 2 14 6 18 13 0 8 7 13 10 0 4 24 13 6 26 2 7 2 7 9 5 0 4 61 10 6 4 8 8 12 2 22 8 10 12 1 2 5 7 4 9 18 13 54 15 7 5 7 10 2 1 9 6 12 14 7 20 21 22 18 4 15 25 5 17 2 1 18 11 23 13 16 12 17 20 12 0 14 9 0 0 13 3 8 6 0 9 1 4 4 6 12 21 13 12 5 17 1 11 7 1 9 3 4 3 5 0 9 29 11 30 7 15 12 36 20 15 13 29 5 21 8 21 12 34 22 15 5 14 14 10 1 14 2 3 0 1 2 2 0 8 1 0 4 4 5 2 31 5 10 11 3 9 0 0 0 5 3 6 7 13 0 7 17 3 22 5 6 5 10 15 2 6 8 60 11 6 17 13 23 21 2 8 0 4 7 11 4 16 11 9 11 51 24 27 24 2 7 30 31 20 8 17 17 16 24 7
Manes.07G011400.v6.1 13 1 13 18 38 7 32 25 27 16 8 15 16 7 38 5 33 2 10 7 1 5 12 31 22 4 22 37 5 15 8 4 24 5 20 2 23 11 15 4 0 44 4 19 7 4 16 35 21 4 6 14 12 21 21 2 27 14 18 27 3 9 29 0 13 4 13 7 22 25 1 14 18 0 1 4 11 31 9 24 3 3 6 18 17 4 33 32 36 33 6 9 20 12 0 24 8 23 19 24 86 2 11 11 0 42 3 16 35 50 43 1 1 6 3 4 5 26 33 19 21 5 20 30 17 23 2 10 5 26 25 4 17 49 22 26 7 13 22 14 56 11 6 18 40 28 3 4 16 0 48 2 9 31 9 7 9 6 27 68 56 8 3 18 21 24 2 7 0 21 25 16 10 22 10 23 9 19 14 0 23 7 26 65 6 8 7 13 13 11 19 10 6 14 20 45 60 5 18 30 24 16 5 16 7 38 97 7 8 5 27 65 4 1 28 18 10 6 0 25 10 20 11 14 22 23 0 1 0 26 22 11 7 13 12 23 29 2 11 17 14 11 14 6 16 23 9 6 12 17 0 7 5 16 28 4 1 2 10 10 12 10 6 19 16 6 17 6 10 14 15 8 6 13 18 21 28 0 1 6 27 9 22 10 1 17 107 80 5 3 11 23 13 5 10 31 29 40 5 20 30 29 9 6 14 9 3 10 3 8 15 26 17 5 3 21 6 9 4 17 8 20 6 9 29 23 15 17 3 6 20 13 0 6 9 10 1 26 2 9 16 0 8 1 5 13 53 18 9 16 8 17 31 5 2 15 6 19 8 6 18 6 5 5 14 32 7 6 2 13 25 15 19 38 7 5 30 22 41 9 8 24 13 55 8 7 10 34 10 9 32 1 10 3 22 1 21 26 12 0 4 22 13 4 12 10 7 31 65 7 4 12 35 32 4 11 6 22 3 11 8 35 44 14 20 1 17 24 2 1 9 28 18 24 3 10 21 31 29 2 11 7 20 10 3 12 4 39 9 6 17 6 33 32 5 0 13 6 36 2 12 6 16 15 3 6 9 22 8 37 2 12 34 9 19 7 10 10 6 31 1 12 17 59 38 6 1 18 18 14 7 15 22 17 8 3 15 9 6 1 8 7 41 6 5 9 6 19 16 53 5 6 22 11 6 0 27 17 15 20 10 17 11 22 13 6 16 9 32 33 4 15 15 3 12 3 4 2 31 47 5 9 13 16 22 2 11 14 11 21 0 9 26 32 28 8 5 19 18 39 5 13 41 12 32 29 3 22 29 26 36 6 1 33 80 31 8 12 21 36 98 7 30 40 13 12 4 11 33 16 22 3 5 12 48 35 11 1 14 26 10 6 22 33 17 8 4 7 15 16 36 8 10 27 13 18 5 1 22 7 22 7 11 38 17 22 18 1 19 33 0 9 20 20 10 15 2 25 3 10 9 12 25 37 11 25 1 38 16 88 13 11 16 19 50 24 22 0 17 54 25 15 1 5 15 10 0 13 19 27 25 37 3 18 11 32 19 1 11 24 37 9 14 8 16 23 0 15 0 10 1 43 2 3 9 11 11 2 18 11 11 2 16 19 4 28 16 3 1 12 10 25 5 3 14 19 18 4 7 10 25 29 1 10 22 39 7 6 10 34 31 16 7 27 0 6 21 1 11 24 18 37 1 9 21 41 4 9 17 25 35 45 3 6 36 13 37 27
Manes.07G011500.v6.1 9 6 2 237 37 2 26 61 113 11 0 9 4 4 5 8 49 10 21 2 12 251 7 531 23 4 22 26 74 4 7 89 22 90 3 3 101 11 11 43 6 361 10 150 18 3 80 151 6 63 2 170 1 89 29 1 143 18 913 29 2 16 2 1 7 0 6 13 155 11 0 236 6 2 29 5 214 18 124 2 4 170 16 177 5 3 36 22 40 38 5 175 116 218 1 38 5 168 4 314 109 23 71 8 0 184 4 115 25 2 60 2 182 1 7 20 8 74 8 76 61 2 119 6 128 103 0 169 4 529 229 1 30 13 389 106 5 152 272 253 2964 2 145 3 9 3 8 178 9 3 248 1 224 3 450 236 5 104 72 778 181 4 111 4 91 341 1 337 2 75 496 5 69 2 16 115 1 366 46 1 24 2 338 20 183 69 6 125 2 165 40 7 31 145 77 775 505 21 569 17 999 518 6 274 11 318 502 14 156 16 167 386 31 324 229 72 23 37 58 304 184 69 54 220 39 181 2 36 15 67 809 394 16 177 66 409 70 846 634 444 1633 1108 1533 955 160 2113 583 685 1191 572 1192 510 816 2468 755 3729 23 263 944 6 1071 298 1142 1490 403 807 837 545 1254 804 1936 424 1136 3242 414 1179 536 2 7 131 107 364 88 33 627 78 193 98 23 224 32 796 493 96 165 118 115 397 218 684 91 878 110 19 232 166 554 178 7 150 15 292 678 45 49 51 176 148 82 268 194 205 228 11 69 16 73 264 15 328 650 296 4 87 540 78 596 50 15 221 768 5 169 25 631 159 924 243 121 238 120 946 464 133 388 261 1171 755 187 329 91 661 67 16 232 255 1110 335 24 338 158 519 352 81 7 452 10 375 106 22 351 20 102 110 63 548 236 399 139 546 1055 2 2373 45 19 20 5 93 22 50 775 220 170 59 50 280 142 300 311 41 38 34 246 237 19 308 62 313 138 38 411 187 121 102 62 735 49 1073 420 59 238 116 1252 448 6 119 47 336 261 10 185 145 223 147 30 230 21 195 52 51 160 14 217 91 11 117 107 435 71 14 209 226 243 63 39 220 41 407 189 232 32 524 82 589 289 5 238 4 509 49 12 203 17 388 19 7 7 118 149 170 16 110 16 3727 360 73 156 8 3407 790 153 185 929 1951 3258 12 79 140 1837 56 15 32 26 2696 519 36 200 37 133 140 12 123 11 2424 698 202 143 149 263 912 3 118 191 1095 607 9 155 27 511 308 5 96 14 338 456 25 991 6 883 97 1 193 40 2324 10 7 412 36 165 82 26 218 113 513 61 56 12 90 168 139 15 2 6 73 150 160 21 33 5 156 51 118 217 15 18 80 4 24 134 165 27 17 21 68 228 220 3 111 19 63 4 8 149 6 42 8 5 156 35 155 101 7 87 139 650 72 9 5 97 2526 1094 13 86 555 2737 91 44 8 22 86 18 110 554 16 365 15 17 48 10 49 116 22 92 18 134 15 6 130 33 115 5 7 43 16 369 14 15 0 8 125 74 139 23 69 34 173 11 13 48 19 19 11 4 104 18 280 30 4 422 370 119 103 5 107 18 48 1 15 6 321 58 58 6 385 317 428 70 1 24 6 156 64 24 64 11 424 344 21 236 68 203 273 41 152 77 285 130 0 157 29 37 5 10 244 12 310 1660 1 118 645 121 59 10 452 2 629 60 8 102 146 698 27 192 384 86 47 4 13 126 118 180 86 11 502 4 422 170 22
Manes.07G011600.v6.1 0 1 0 1 0 1 0 20 0 0 0 3 13 0 2 0 0 4 0 2 0 0 12 4 0 1 0 7 0 0 0 1 7 0 0 0 1 34 0 0 0 4 0 0 3 0 1 29 0 0 0 3 0 1 1 0 1 16 0 0 0 2 27 0 5 0 1 54 1 0 0 0 21 0 0 0 2 20 7 0 0 0 25 0 0 0 1 53 0 6 0 1 64 4 0 0 0 3 0 2 0 0 1 0 0 0 0 1 129 4 4 0 2 7 0 0 0 5 31 0 0 0 0 21 5 0 0 5 6 10 0 0 0 35 0 3 0 0 36 1 4 0 1 0 2 1 0 1 0 0 1 0 2 0 0 0 0 3 77 8 6 0 4 0 0 0 0 9 0 3 8 0 0 0 2 0 0 2 33 0 0 0 0 16 0 1 0 0 0 0 0 2 2 10 3 6 3 0 3 69 0 0 0 2 0 0 1 0 0 4 0 3 0 4 82 0 1 0 0 168 2 2 0 2 32 2 0 1 0 78 2 0 0 8 67 0 0 0 0 9 0 2 2 0 219 0 2 0 0 59 0 0 0 0 51 2 0 0 3 79 0 0 0 2 61 2 2 1 8 62 2 1 2 0 54 1 1 0 0 2 52 1 0 1 4 391 2 5 0 0 33 2 3 1 0 116 2 1 1 3 291 12 3 0 1 41 2 2 1 3 49 1 0 1 2 73 0 0 0 0 38 0 1 0 0 55 0 0 0 0 92 0 1 1 10 88 5 0 0 0 38 1 2 0 6 26 3 8 0 3 14 4 4 0 1 15 3 0 18 4 89 2 3 0 2 79 0 0 0 5 81 0 1 1 0 2 40 6 1 0 0 48 0 0 0 2 72 3 3 0 1 0 1 0 0 0 43 1 0 0 1 108 0 0 0 2 78 2 1 0 1 4 0 3 0 7 133 5 5 0 2 51 0 2 0 1 50 3 0 0 0 71 0 0 0 4 73 1 0 0 3 0 3 5 0 8 1 0 1 0 6 0 0 0 0 0 110 0 4 0 0 15 1 1 0 0 80 0 0 59 1 6 139 0 0 0 5 5 1 0 1 0 38 3 0 0 0 104 2 0 0 3 1 0 1 0 2 0 2 0 0 2 6 2 18 0 0 18 1 0 0 0 9 5 3 0 6 87 0 6 0 0 63 0 1 0 0 45 0 3 0 0 107 0 0 0 0 0 0 1 0 0 0 2 2 1 0 36 0 6 2 1 17 0 0 0 0 17 1 2 0 3 77 0 0 0 0 1 44 2 1 0 0 13 0 1 1 1 8 0 0 0 1 13 0 0 0 0 30 1 2 2 1 7 0 1 0 3 16 0 0 0 1 111 0 0 0 2 24 2 0 0 1 31 0 2 0 0 49 3 0 0 1 110 2 0 2 0 6 1 0 0 0 18 0 0 0 0 0 0 0 0 0 58 0 0 1 0 55 0 1 1 0 69 2 0 0 0 83 7 1 1 1 1 31 0 0 0 1 14 0 0 1 2 0 0 1 7 11 139 2 6 0 1 3 2 0 0 0 25 0 0 0 8 23 0 5 0 0 2 1 4 0 0 13 5 2 0 0 5 0 0 0 2 114 0 2 0 0 22 0 0 0 0 10 0 7 0 0 60 0 0 0 4 1 4 1 0 0 53 0 0 0 1 28 0 0 0 1 16 0 2 0 3 17 0 0 0
Manes.07G011700.v6.1 137 12 143 55 102 127 39 85 37 28 262 104 53 11 54 149 53 10 37 12 115 22 74 51 32 91 67 25 18 30 78 6 50 51 43 230 74 46 23 13 93 96 50 29 25 92 41 25 108 27 156 49 86 100 17 77 89 44 41 43 91 69 58 3 55 196 38 30 49 18 136 50 80 3 3 82 43 73 12 46 148 34 25 63 12 79 58 63 101 112 122 53 29 52 0 32 319 71 113 73 45 169 49 88 4 54 169 66 75 48 42 183 52 49 2 17 229 48 39 45 25 153 49 58 79 19 115 40 12 56 32 29 91 125 25 21 79 53 63 46 52 246 38 71 138 102 147 46 81 7 34 130 83 70 55 21 118 43 72 81 40 253 40 88 56 25 39 45 2 73 46 133 64 112 90 36 133 50 84 0 72 197 64 102 102 46 139 58 114 76 62 109 92 86 155 123 55 117 73 73 56 39 170 66 40 54 51 74 79 118 59 39 67 37 52 96 57 172 12 74 61 50 37 77 83 24 2 38 5 109 55 26 121 17 48 65 71 77 62 34 32 29 131 100 52 60 53 126 78 65 40 35 133 75 133 39 1 82 32 42 47 49 117 136 86 47 71 117 57 49 132 82 117 84 58 85 72 2 1 49 63 39 42 80 25 70 83 48 42 34 31 60 32 38 26 77 26 53 56 85 59 101 41 30 32 34 27 31 91 33 25 47 86 32 21 81 21 33 21 20 21 19 34 92 43 65 28 54 73 43 37 40 0 38 32 38 50 29 81 70 42 4 26 60 46 58 91 51 60 57 37 59 43 101 23 44 8 47 60 17 29 82 27 117 92 81 36 42 101 29 61 44 42 40 57 31 108 55 44 131 19 77 52 42 78 56 36 53 38 160 71 0 57 3 46 15 102 107 28 60 20 11 14 15 45 34 23 65 32 119 33 94 75 39 98 62 40 22 19 43 41 79 5 48 164 46 24 58 8 20 43 35 70 56 38 22 26 57 45 47 38 20 61 33 30 56 40 21 15 122 33 29 29 36 102 12 28 74 55 31 46 23 66 40 56 12 37 43 54 142 61 30 62 40 29 196 35 23 40 39 96 46 56 66 55 21 0 52 32 53 69 32 80 46 12 53 28 46 62 7 41 49 49 15 42 78 42 63 39 60 114 69 34 55 37 49 79 66 53 23 176 51 66 46 39 46 51 62 54 43 90 45 44 33 36 66 38 18 40 20 118 34 52 49 38 132 69 60 34 55 14 24 71 38 39 172 66 142 21 66 59 31 270 69 40 47 66 22 45 45 59 99 1 34 52 21 86 5 45 19 21 75 81 80 63 34 45 22 34 33 23 99 59 71 20 22 124 13 51 30 98 55 36 63 37 19 88 34 80 43 19 117 37 87 47 23 53 0 41 50 71 85 34 40 33 25 32 4 56 36 2 38 25 40 28 42 1 18 7 34 46 65 38 72 43 44 134 75 55 10 42 58 75 45 60 30 102 1 57 106 56 47 57 64 62 50 22 99 21 143 45 60 122 49 67 68 37 169 52 88 47 22 206 52 74 58 1 22 1 23 4 11 91 21 48 72 44 64 64 26 43 33 116 48 51 47 26 76 30 49 19 17 92 20 53 66 67 93 35 27 58 69 54 19 71 54 52 107 26 27 16 40 113 121 2 64 113 144 30 46 26 71 67 41 81 12 34 85 96 111 14 72 144 34 92 38 28 45
Manes.07G011800.v6.1 0 0 0 0 0 0 0 0 0 0 0 0 0 0 0 0 0 0 0 0 0 0 0 0 0 0 0 0 0 0 0 0 0 0 0 0 0 0 0 0 0 0 0 0 0 0 0 0 0 0 0 0 0 0 0 0 0 0 0 0 0 0 0 0 0 0 0 0 0 0 0 0 0 0 0 0 0 0 0 0 0 0 0 0 0 0 0 0 0 0 0 0 0 0 0 0 0 0 0 0 0 0 0 0 0 0 0 0 0 0 0 0 0 0 0 0 0 0 0 0 0 0 0 0 0 0 0 0 0 0 0 0 0 0 0 0 0 0 0 0 0 0 0 0 0 0 0 0 0 0 0 0 0 0 0 0 0 0 0 0 0 0 0 0 0 0 0 0 0 0 0 0 0 0 0 0 0 0 0 0 0 0 0 0 0 0 0 0 0 0 0 0 0 0 0 0 0 0 0 0 0 0 0 0 0 0 0 0 0 0 0 0 0 0 0 0 0 0 0 2 0 0 0 0 0 0 0 0 0 0 0 0 0 0 0 0 0 0 0 0 0 0 0 0 0 0 0 0 0 0 0 0 0 0 0 0 0 0 0 0 0 0 0 0 0 0 0 0 0 0 0 0 0 0 0 0 0 0 0 0 0 0 0 0 0 0 0 0 0 0 0 0 0 0 0 0 0 0 0 0 0 0 0 0 0 0 0 0 0 0 0 0 0 0 0 0 0 0 0 0 0 0 0 0 0 0 0 0 0 0 0 0 0 0 0 0 0 0 0 0 0 0 0 0 0 0 0 0 0 0 0 0 0 0 0 0 0 0 0 0 0 0 0 0 0 0 0 0 0 0 0 0 0 0 0 0 0 0 0 0 0 0 0 0 0 0 0 0 0 0 0 0 0 0 0 0 0 0 0 0 0 0 0 0 0 0 0 0 0 0 0 0 0 0 0 0 0 0 0 0 0 0 0 0 0 0 0 0 0 0 0 0 0 0 0 0 0 0 0 0 0 0 0 0 0 0 0 0 0 0 0 0 0 0 0 0 0 0 0 0 0 0 0 0 0 0 0 0 0 0 0 0 0 0 0 0 0 0 0 0 0 0 0 0 0 0 0 0 0 0 0 0 0 0 0 0 0 0 0 0 0 0 0 0 0 0 0 0 0 0 0 0 0 0 0 0 0 0 0 0 0 0 0 0 0 0 0 0 0 0 0 0 0 0 0 0 0 0 0 0 0 0 0 0 0 0 0 0 0 0 0 0 0 0 0 0 0 0 0 0 0 0 0 0 0 0 0 0 0 0 0 0 0 0 0 0 0 0 0 0 0 0 0 0 0 0 0 0 0 0 0 0 0 0 0 0 0 0 0 0 0 0 0 0 0 0 0 0 0 0 0 0 0 0 0 0 0 0 0 0 0 0 0 0 0 0 0 0 0 0 0 0 0 0 0 0 0 0 0 0 0 0 0 0 0 0 0 0 0 0 0 0 0 0 0 0 0 0 0 0 0 0 0 0 0 0 0 0 0 0 0 0 0 0 0 0 0 0 0 0 0 0 0 0 0 0 0 0 0 0 0 0 0 0 0 0 0 0 0 0 0 0 0 0 0 0 0 0 0 0 0 0 0 0 0 0 0 0 0 0 0 0 0 0 0 0 0 0 0 0 0 0 0 0 0 0 0 0 0 0 0 0 0 0 0 0 0 0 0 0 0 0 0 0 0 0 0 0
Manes.07G011900.v6.1 89 27 162 65 129 73 54 134 57 44 101 162 74 34 115 113 68 14 35 22 85 72 65 98 72 50 84 49 24 90 47 51 44 93 114 84 66 104 50 80 75 119 50 41 68 84 80 80 83 46 101 93 90 91 46 45 86 113 59 57 95 76 106 2 80 113 69 54 72 103 83 132 123 5 7 39 66 117 33 61 54 69 54 71 44 64 118 134 111 79 85 77 64 86 2 68 218 150 164 168 122 112 105 106 3 116 125 175 259 66 80 122 126 91 3 21 156 49 112 82 137 160 146 128 119 133 100 119 33 70 156 33 129 253 29 71 67 109 112 97 127 184 127 156 120 129 91 116 140 1 58 65 75 85 65 91 62 101 196 109 71 192 79 117 69 122 27 102 2 74 59 90 93 139 118 89 95 102 162 1 143 147 42 233 104 74 109 161 109 147 111 126 124 155 297 173 106 88 138 298 112 123 122 139 68 113 161 73 165 169 86 112 134 118 168 155 228 198 39 299 107 144 114 154 202 84 16 63 4 206 150 145 162 55 191 81 138 89 194 217 84 174 237 160 195 182 140 106 268 196 183 213 56 198 348 194 5 135 117 165 128 210 100 374 335 195 221 54 146 95 174 282 130 236 233 297 220 0 23 181 200 83 113 239 143 240 144 128 184 142 93 70 87 129 141 262 36 196 76 171 176 115 77 124 149 139 136 196 105 130 201 133 308 109 78 186 92 91 138 81 121 92 173 196 200 224 108 180 134 92 279 91 0 88 207 251 135 220 76 143 163 3 190 113 122 237 112 234 160 219 81 126 120 152 163 270 81 139 149 147 135 231 35 82 262 297 133 174 94 143 254 135 102 110 72 166 209 154 310 156 92 176 279 111 192 405 144 150 188 87 281 5 289 7 151 10 270 249 103 70 175 122 81 142 179 113 143 99 253 171 85 167 81 223 94 191 237 74 182 101 234 304 25 199 311 293 264 216 202 111 184 337 143 342 83 104 286 78 149 134 133 152 97 156 147 286 92 89 12 279 140 207 44 237 209 151 313 169 139 94 136 68 166 148 269 147 260 148 219 444 72 122 146 93 124 210 151 57 179 151 82 173 84 111 107 32 1 161 80 116 56 153 119 122 78 71 88 107 108 49 63 132 161 106 110 73 65 81 120 114 79 106 112 74 122 77 103 236 37 73 174 127 150 87 153 121 76 107 101 95 39 112 90 72 58 72 112 88 85 88 96 243 159 89 151 96 118 122 65 91 21 116 162 136 74 116 180 191 78 121 69 126 318 123 83 143 64 71 100 63 106 75 2 114 105 67 73 41 92 43 45 50 123 109 121 63 35 63 103 69 44 67 131 58 52 68 89 53 97 38 91 49 75 130 73 46 88 96 91 37 52 61 58 185 57 80 71 4 140 80 106 69 90 145 63 67 37 4 66 61 4 24 96 99 49 83 4 48 11 101 66 50 95 130 51 73 88 108 72 22 48 54 62 73 88 39 105 2 103 138 94 74 46 93 126 102 99 125 83 199 69 90 81 114 108 119 126 77 91 157 69 57 137 108 104 48 3 81 2 71 4 85 61 56 85 124 76 52 54 64 84 102 144 92 161 29 112 52 95 64 59 85 132 59 166 124 64 69 90 137 94 135 73 167 79 94 130 63 88 124 52 97 151 236 2 126 196 47 50 98 64 186 48 116 161 44 78 143 140 106 49 59 94 73 182 137 84 81
Manes.07G012000.v6.1 215 3 156 24 105 97 25 50 16 18 222 45 37 11 30 95 40 13 7 2 85 8 86 18 39 90 22 10 6 42 131 14 61 7 30 229 43 26 22 18 125 63 30 18 24 64 22 26 24 2 190 35 46 30 20 124 21 63 34 20 97 32 47 3 26 159 44 48 20 12 138 34 76 2 5 125 21 24 7 44 196 19 43 12 15 130 56 40 49 35 168 17 73 22 1 27 293 21 93 14 15 165 30 77 1 27 187 30 66 13 15 103 18 16 0 4 128 21 24 6 19 182 24 46 26 9 58 8 5 13 25 32 53 61 0 5 84 22 57 18 3 438 21 88 33 23 59 21 125 1 10 134 19 63 9 8 177 45 65 7 24 109 21 71 26 23 86 34 1 40 9 65 13 93 49 16 58 17 46 0 46 198 18 48 33 21 158 39 80 15 79 126 98 34 89 27 12 255 35 321 9 38 257 55 53 37 41 116 33 147 10 26 102 18 44 49 30 262 10 84 13 48 73 38 99 12 7 56 1 109 30 33 177 0 72 22 49 102 18 28 17 18 291 15 61 10 14 99 14 52 18 18 248 22 92 4 0 39 21 66 8 14 104 32 52 6 27 290 39 56 55 35 73 14 34 5 34 0 42 33 73 25 13 146 9 69 18 16 142 16 60 18 10 67 9 97 5 29 106 13 68 8 11 90 10 26 1 39 97 24 43 48 36 62 25 60 27 20 50 12 42 10 20 84 22 43 4 22 183 16 26 21 0 40 28 82 40 33 61 22 46 0 23 72 25 49 12 46 81 18 40 36 23 101 22 65 21 29 107 27 49 20 32 91 20 67 22 33 153 12 62 23 17 29 131 25 157 20 36 255 40 122 42 32 169 35 28 9 46 134 15 1 24 0 81 1 91 45 42 41 28 23 20 10 29 18 27 21 16 95 18 60 38 48 158 35 105 4 27 70 16 55 9 40 82 8 32 14 27 40 23 72 23 33 138 11 55 9 20 101 36 22 38 11 81 58 22 10 15 114 12 67 26 46 204 21 38 25 32 121 32 24 27 20 136 20 68 8 77 79 92 20 93 44 24 120 38 12 23 16 108 26 44 8 16 36 2 72 3 15 131 24 69 39 19 113 25 36 10 8 7 20 7 6 30 206 28 87 9 26 217 31 50 29 21 78 47 94 11 32 226 34 163 14 26 51 48 47 7 8 169 36 48 27 32 200 32 29 11 18 127 43 79 18 21 300 27 118 13 56 41 22 122 9 17 284 15 71 14 22 164 41 414 25 44 27 184 15 19 12 49 169 3 70 16 12 144 11 56 6 3 105 34 36 12 35 57 21 27 27 18 87 33 38 21 13 62 9 35 7 92 38 24 82 24 9 77 18 41 15 13 138 32 57 10 51 238 0 32 13 27 91 34 18 12 28 17 2 16 12 5 62 15 41 13 34 1 33 3 33 17 50 16 38 19 16 91 30 30 12 14 63 31 71 25 7 40 1 38 68 44 30 107 31 77 20 16 27 16 48 10 17 34 35 95 8 31 99 55 59 43 39 71 20 57 14 0 46 4 14 3 12 44 46 40 25 40 110 26 40 28 15 71 16 30 2 7 17 20 31 9 5 162 14 77 21 49 24 44 30 15 35 30 34 5 0 15 104 26 10 6 32 50 15 1 2 7 105 22 26 32 56 103 15 50 17 27 146 33 55 2 22 64 11 41 23 4 11
Manes.07G012100.v6.1 64 7 32 29 43 72 33 35 13 14 67 93 56 8 53 41 21 1 15 3 85 73 45 60 23 25 34 7 6 20 19 40 21 13 9 47 37 26 10 44 39 79 36 13 14 22 12 15 12 4 30 28 22 14 2 40 47 28 17 15 13 13 14 1 4 64 26 21 33 13 35 55 33 4 0 30 53 31 14 17 42 50 7 37 13 9 16 22 27 32 32 27 15 34 0 10 104 47 52 34 5 41 48 45 0 56 30 65 22 10 7 20 42 14 0 2 43 14 19 3 26 45 29 13 37 7 38 29 1 44 34 17 46 31 1 8 27 47 23 26 28 66 53 31 39 9 12 37 12 0 2 10 15 8 7 24 12 41 9 11 2 86 56 38 25 30 17 43 0 24 27 42 16 27 29 23 68 43 48 0 48 29 66 38 22 33 12 32 10 14 2 33 47 56 98 19 4 87 46 25 40 30 46 82 24 55 44 34 44 43 10 9 30 24 11 33 30 42 0 26 11 8 87 56 63 26 8 46 4 42 34 59 124 5 36 33 33 13 21 21 14 9 18 26 12 20 7 24 29 18 8 8 20 19 83 35 0 33 19 17 24 9 41 37 48 37 27 29 26 29 51 29 40 28 40 24 18 2 8 27 10 8 13 73 18 35 36 40 61 41 24 25 7 41 9 18 4 6 44 35 23 15 11 31 8 23 12 6 26 22 5 5 10 47 13 46 31 13 38 29 13 14 11 30 32 34 14 29 22 18 14 8 0 31 49 18 19 27 43 84 33 12 28 50 33 33 21 32 68 53 23 22 34 80 34 29 9 34 23 15 21 6 8 30 18 6 9 10 90 31 56 34 30 11 14 93 62 26 12 44 13 37 37 12 21 40 8 15 20 27 27 1 56 0 37 1 38 60 10 23 64 6 16 8 37 37 14 19 12 34 28 18 15 10 31 25 22 28 20 9 56 45 3 29 74 67 24 23 34 58 45 68 58 46 22 11 30 31 12 32 26 12 22 11 25 36 22 28 0 100 39 45 18 36 21 14 20 29 15 28 25 3 22 9 110 20 25 45 21 69 9 8 13 1 5 41 47 3 31 16 16 50 14 14 16 15 0 27 13 17 28 58 35 26 41 11 39 16 10 2 33 33 19 18 11 53 29 25 23 17 13 21 8 1 5 55 46 23 15 19 85 51 45 29 25 41 15 33 11 4 39 33 29 32 14 49 26 20 16 9 27 44 44 37 70 15 29 29 2 5 16 56 61 55 15 42 112 75 26 14 36 29 131 69 31 68 18 30 24 14 17 21 1 10 23 6 31 20 24 10 2 17 37 32 23 6 10 11 20 6 9 37 59 17 49 22 47 29 27 16 40 11 22 27 24 3 41 60 29 26 13 33 53 37 15 16 29 0 25 15 25 18 24 26 43 12 21 0 24 30 0 4 22 26 9 14 4 32 1 20 13 15 13 33 32 13 50 60 30 17 9 17 28 21 39 9 28 0 8 8 6 62 13 83 44 39 18 51 17 52 14 15 57 39 42 46 16 26 20 32 40 11 65 68 53 19 1 29 0 17 3 16 18 29 24 28 5 61 52 32 29 77 49 38 27 12 32 17 15 27 10 4 18 13 10 23 10 15 18 28 7 6 25 39 19 50 25 23 29 13 24 35 40 40 0 19 23 15 23 20 17 10 31 63 38 28 8 49 73 74 35 18 22 4 3 20 32 34
Manes.07G012200.v6.1 32 19 8 2 9 15 11 14 7 4 25 39 25 1 15 11 7 0 8 10 14 5 4 22 12 6 12 13 10 6 21 9 7 8 11 18 15 20 19 8 13 25 6 10 17 17 11 14 10 7 23 29 9 12 3 13 22 8 6 17 30 13 21 0 34 25 12 6 8 9 13 27 52 1 0 14 12 24 3 23 7 16 26 11 11 24 54 51 24 17 17 9 18 16 2 10 38 20 18 18 15 15 15 23 0 4 24 33 50 5 9 14 15 51 0 0 28 31 14 4 23 8 22 22 23 6 11 23 11 14 8 10 23 37 2 8 10 12 25 5 8 53 14 12 27 48 16 19 11 0 11 10 17 12 4 14 18 26 35 19 16 31 10 10 8 16 13 12 0 10 10 20 20 18 14 20 22 22 38 0 58 45 43 104 38 34 55 33 14 14 30 22 35 33 27 38 53 41 17 38 16 22 22 16 3 9 9 32 14 13 9 22 14 14 17 21 22 41 6 45 21 44 30 9 23 4 1 16 1 16 5 12 46 6 14 7 18 15 10 21 14 6 25 17 23 14 21 14 17 22 10 6 9 22 39 5 0 16 18 29 5 6 18 16 25 25 18 11 21 19 27 8 11 15 22 11 17 0 16 24 21 5 3 60 23 33 3 19 48 18 12 21 9 36 22 24 11 18 55 34 25 32 16 39 19 18 12 19 13 20 27 19 29 44 8 12 4 11 36 9 10 9 25 45 26 35 15 13 17 13 10 4 0 26 14 20 9 19 11 7 18 1 12 28 10 13 14 21 28 13 10 14 12 27 11 21 11 9 30 37 15 22 9 38 24 16 10 18 20 4 17 17 10 16 6 25 24 5 28 35 3 43 16 10 51 66 18 14 25 20 8 1 16 9 86 9 13 34 14 12 15 15 5 0 33 22 13 19 15 22 11 18 16 27 22 33 32 11 53 36 8 23 7 22 47 44 26 21 44 19 11 32 18 23 54 16 19 18 13 39 31 15 27 14 62 43 14 4 2 63 14 7 15 16 20 18 20 44 13 52 19 28 17 24 81 12 24 15 9 39 22 34 36 14 8 40 18 38 13 15 13 12 17 6 13 12 0 33 12 11 5 13 13 20 7 14 20 4 2 3 21 14 29 15 41 18 9 16 15 12 12 14 9 19 9 19 23 15 6 13 29 13 22 6 14 23 11 13 1 0 5 13 20 8 5 19 12 3 12 12 14 11 13 11 19 14 22 9 10 22 4 10 6 19 26 18 15 29 10 18 13 13 47 11 10 27 19 14 23 9 15 21 0 13 19 13 17 21 25 5 9 11 13 58 23 7 15 27 22 10 16 27 9 29 17 9 16 5 13 5 13 8 22 20 18 14 15 12 7 4 11 12 12 28 8 21 18 0 29 9 18 9 15 18 12 23 24 0 25 10 0 11 15 16 5 8 3 11 5 16 13 18 23 18 13 17 28 22 17 3 26 20 28 19 9 11 20 0 46 26 33 11 9 23 41 11 21 24 32 32 5 12 13 26 6 11 23 13 37 26 18 25 29 14 19 16 3 23 1 19 0 20 12 24 12 19 21 14 14 23 11 7 22 12 19 1 13 10 11 9 12 7 45 14 18 28 25 22 17 16 19 10 15 40 24 12 19 17 19 21 17 7 28 34 0 20 27 22 24 21 17 17 10 11 19 13 16 32 34 37 19 31 33 14 17 25 26 13
Manes.07G012300.v6.1 0 0 0 0 0 1 0 0 0 0 0 0 0 0 0 0 0 0 0 0 2 0 0 0 0 0 0 0 0 0 0 0 0 0 0 0 0 0 0 0 0 0 0 0 0 0 0 0 0 0 0 0 0 0 0 0 0 0 1 0 0 0 0 0 0 0 0 0 0 0 0 0 0 0 0 2 0 0 2 0 0 0 0 0 0 0 0 0 0 1 0 0 0 0 0 0 0 0 0 0 0 0 0 0 0 0 0 0 0 0 1 0 0 0 0 0 0 0 0 0 0 0 0 0 0 0 0 0 0 0 0 0 0 0 0 0 0 0 0 0 0 0 0 0 0 0 0 0 0 0 0 0 0 0 0 0 0 0 0 0 0 0 0 0 0 0 0 0 0 0 0 0 0 0 0 0 0 0 0 0 0 0 0 0 0 0 1 0 0 1 1 0 0 0 0 0 0 0 0 1 0 0 2 0 0 0 0 0 0 0 1 0 0 0 0 0 0 0 0 0 0 0 0 0 0 0 0 0 0 0 1 0 0 0 0 0 0 1 0 0 0 0 0 0 0 0 0 0 0 0 0 0 0 0 0 2 0 0 0 0 0 0 0 0 0 0 0 0 0 0 0 0 0 0 0 0 0 0 0 0 0 0 0 0 0 0 0 0 0 0 0 0 0 0 0 0 0 0 0 0 0 0 0 0 0 0 0 0 0 0 0 0 0 0 0 0 0 0 0 0 0 0 0 0 0 0 1 0 0 0 0 0 0 1 0 0 0 0 0 0 0 0 0 0 0 0 0 0 0 0 0 1 0 0 0 0 0 0 0 0 0 0 0 0 0 0 0 0 0 0 0 0 0 1 0 0 0 0 0 0 1 0 0 0 1 0 0 1 0 0 0 0 1 0 0 0 0 0 0 1 0 1 0 0 0 0 0 1 0 0 0 0 0 0 0 0 0 0 0 8 0 0 0 0 0 0 0 0 0 0 0 2 0 0 0 0 0 0 0 0 0 0 0 0 0 0 0 0 0 0 0 0 0 0 1 0 0 0 0 0 0 0 0 0 0 0 0 0 0 0 0 0 1 0 0 0 0 0 0 0 0 0 0 0 0 0 0 0 0 0 0 0 0 0 0 1 0 0 0 0 0 0 0 0 0 0 0 0 0 0 0 0 0 0 0 1 0 1 0 0 1 0 0 0 0 0 0 0 0 0 0 0 0 0 0 0 0 0 2 0 0 0 0 0 0 0 0 0 0 0 1 0 0 0 0 0 0 0 0 0 1 0 0 0 0 0 0 0 0 0 0 0 0 0 0 0 2 0 0 0 0 2 0 0 0 0 0 0 0 3 0 0 0 0 0 0 0 0 0 0 0 0 0 0 0 0 0 0 0 0 0 0 0 0 0 0 0 0 0 0 0 0 0 0 0 0 0 0 0 0 0 2 0 0 0 0 0 0 0 0 0 0 2 0 0 0 0 0 0 0 0 0 0 0 0 0 0 0 0 0 0 0 0 0 0 0 0 0 0 0 1 0 1 0 0 0 0 0 0 0 0 0 0 0 0 0 0 0 0 0 0 0 0 0 0 0 0 3 0 0 0 0 0 0 0 0 0 1 0 0 0 0 0 0 0 0 0 0 0 0 0 0 0 0 0 0 0 0 0 0 0 0 0 0 0 0 0 0 0 0 0 0 0 0 1 0 0 0 0 0 0 0 1 0 0 2 0 0
Manes.07G012400.v6.1 0 0 0 0 0 0 0 0 0 0 0 0 0 0 0 0 0 0 0 0 0 0 0 0 0 0 0 0 0 0 0 0 0 0 0 0 0 0 0 1 0 0 0 0 0 0 0 0 0 0 0 0 0 0 0 0 0 0 0 0 0 0 0 0 0 0 0 0 0 0 0 0 0 0 0 0 0 0 0 0 0 0 0 0 0 0 0 0 0 0 0 0 0 0 0 0 0 0 0 0 0 0 0 0 0 0 0 0 0 0 0 0 0 0 0 0 0 0 0 0 0 0 0 0 0 0 0 0 0 0 0 0 0 0 0 0 0 0 0 0 0 0 0 0 0 0 0 0 0 0 0 0 0 0 0 0 0 0 0 0 0 0 0 0 0 0 0 0 0 0 0 0 0 0 0 0 0 0 0 0 0 0 0 0 0 0 0 0 0 0 0 0 0 0 0 0 0 0 0 0 0 0 0 0 0 0 0 0 0 0 0 0 0 0 0 0 0 0 0 0 0 0 0 0 0 0 0 0 0 0 0 0 0 0 0 0 0 0 0 0 0 0 0 0 0 0 0 0 0 0 0 0 0 0 0 0 0 0 0 0 0 0 0 0 0 0 0 0 0 0 0 0 0 0 0 0 0 0 0 0 0 0 0 0 0 0 0 0 0 0 0 0 0 0 0 0 0 0 0 0 1 0 0 0 0 0 0 0 0 0 1 0 0 0 0 0 0 0 0 0 0 0 0 0 0 0 0 0 0 0 0 0 0 0 0 0 0 0 0 0 0 0 0 0 0 0 0 0 0 0 0 0 0 0 0 0 0 0 0 0 0 0 0 0 0 0 0 0 0 0 0 0 0 0 0 0 0 0 0 0 0 0 0 0 0 0 0 0 0 0 0 0 0 0 0 0 0 0 0 0 0 0 0 0 0 1 0 0 0 0 0 0 0 0 0 0 1 0 0 0 0 0 0 0 0 0 0 0 0 0 0 0 0 0 0 0 0 0 0 0 0 0 0 0 0 0 0 0 0 1 0 0 0 0 0 0 0 0 0 0 0 0 0 0 0 0 0 0 0 0 0 0 0 0 0 0 0 0 0 0 0 0 0 0 0 0 0 0 0 0 0 0 0 0 0 0 0 0 0 0 0 0 0 0 0 0 0 0 0 0 0 0 0 0 0 0 0 0 0 0 0 0 0 0 0 0 0 0 0 0 0 0 0 0 0 0 0 0 0 0 0 0 0 0 0 0 0 0 0 0 0 0 1 0 0 0 0 0 0 0 0 0 0 0 0 0 0 0 0 0 0 0 0 0 0 0 0 0 0 0 0 0 0 0 0 0 0 1 0 0 0 0 0 0 0 0 0 0 0 0 0 0 0 0 0 0 0 0 0 0 0 0 0 0 0 0 0 0 0 0 0 0 0 0 0 0 0 0 0 0 0 0 0 0 0 0 0 0 0 0 0 0 0 0 0 0 0 0 0 0 0 0 0 0 0 0 0 0 0 0 0 0 0 0 0 0 0 0 0 0 0 0 0 0 0 0 0 0 0 0 0 0 0 0 0 0 0 0 0 0 0 0 0 0 0 0 0 0 0 0 0 0 0 0 0 0 0 0 0 0 0 0 0 0 0 0 0 0 0 0 0 0 0 0 0 3 0 0 0 0 0 0 0 0 0 0 0 0 0 0 0 0 0 0 0 0 0 0 0 0 0 0 0 1 0 0 0 0
Manes.07G012500.v6.1 123 10 410 84 90 117 46 104 47 37 194 159 77 17 91 128 77 29 49 19 129 72 135 113 42 40 41 18 27 74 58 93 143 70 38 73 61 57 32 75 103 119 147 82 41 189 126 71 46 38 270 103 265 112 33 163 115 181 58 44 118 76 83 2 31 236 57 112 79 69 215 166 107 7 6 155 136 112 49 35 194 95 63 75 22 151 97 86 95 90 109 61 149 87 2 49 296 107 507 147 69 392 104 176 6 60 368 138 111 31 109 266 185 64 3 30 292 88 190 41 125 195 94 67 96 54 127 63 21 39 28 89 78 178 43 28 241 74 165 66 98 523 95 666 70 17 257 203 459 2 30 359 81 327 47 110 417 102 223 58 60 449 111 381 40 65 79 100 1 56 44 221 75 492 75 34 209 81 250 1 62 387 94 142 113 96 329 120 342 97 82 442 189 189 519 295 107 298 138 375 106 164 224 216 225 92 170 312 262 950 122 127 525 295 265 312 149 570 19 286 330 94 244 198 478 224 19 210 8 449 127 163 275 134 217 93 133 606 124 325 86 83 921 129 411 106 90 393 203 298 140 46 440 171 384 217 5 487 140 314 138 81 548 131 251 88 96 409 183 311 160 103 427 164 242 119 104 4 55 187 521 123 113 656 147 307 143 115 622 123 189 121 78 382 192 585 56 134 530 222 781 108 57 376 154 355 163 213 357 206 322 123 195 430 139 282 146 91 484 167 308 59 204 384 310 259 95 89 530 127 248 180 2 527 282 379 176 100 186 139 184 10 146 612 125 494 122 272 640 221 135 129 122 557 130 488 137 95 857 197 334 108 82 349 347 496 129 113 327 202 321 100 78 59 102 305 242 151 136 328 158 292 453 124 478 1026 124 192 215 544 117 6 199 12 535 10 387 275 97 270 318 418 90 69 340 160 327 112 135 460 99 652 162 193 263 225 518 94 236 289 401 582 61 179 644 170 201 272 132 348 181 521 146 293 290 141 390 75 96 504 188 214 65 118 510 300 267 142 23 447 177 930 81 188 707 204 459 123 65 364 169 139 123 106 715 116 591 109 289 275 352 110 298 89 89 549 157 5 126 110 451 226 74 76 39 237 0 260 49 158 694 257 260 122 101 258 179 625 255 41 112 137 252 124 195 121 49 191 60 108 443 146 419 167 117 202 173 398 60 85 252 136 379 96 161 264 269 335 58 105 109 187 260 108 70 301 215 596 88 91 388 349 334 83 116 387 196 433 116 79 57 270 490 85 17 176 210 175 60 54 219 283 887 87 67 114 241 158 121 114 61 231 4 180 119 70 177 24 65 91 49 382 71 159 65 63 73 52 201 74 52 114 190 107 78 86 196 100 140 51 251 75 130 262 57 32 185 122 173 66 34 60 100 125 167 134 134 3 145 92 60 276 166 110 91 88 37 4 59 49 4 240 95 172 27 74 24 134 11 130 52 190 148 183 84 41 201 153 106 59 12 336 99 208 112 44 166 1 85 54 57 169 175 127 444 120 50 296 48 262 71 79 105 73 328 122 120 520 195 337 97 93 329 137 449 47 0 366 4 82 12 94 178 154 248 150 61 421 81 78 76 95 296 90 228 36 98 209 181 814 71 83 666 77 333 129 64 163 143 333 77 97 192 156 52 120 95 296 127 123 23 142 344 178 6 69 57 439 95 173 53 81 386 148 271 53 33 344 209 242 12 89 378 101 182 74 66 105
Manes.07G012600.v6.1 7 11 9 16 57 3 16 6 10 6 8 10 12 9 28 2 22 1 43 2 6 4 12 52 18 3 25 3 8 16 10 6 4 38 14 1 36 6 10 29 3 40 21 52 17 1 29 5 38 15 4 39 25 14 29 1 47 12 13 40 2 10 16 0 35 2 24 5 34 8 4 20 23 1 0 2 7 22 18 41 7 44 7 28 6 12 82 32 56 36 6 43 17 16 0 26 5 24 2 24 4 3 2 13 1 1 10 30 12 15 46 3 12 8 0 11 5 59 7 19 29 7 42 4 40 18 0 10 1 36 10 4 25 17 0 8 4 15 5 43 7 6 24 27 4 16 6 32 48 0 27 5 25 42 45 23 13 9 12 16 7 6 9 17 30 20 6 18 0 30 6 10 17 20 16 40 2 35 7 0 44 12 30 47 86 33 10 35 27 30 88 44 1 32 109 100 72 6 59 53 78 73 4 70 13 68 106 5 70 78 79 108 8 54 26 104 22 1 0 21 19 24 2 20 20 85 0 4 1 24 140 15 6 51 25 24 43 8 13 20 30 25 29 20 17 20 16 8 24 14 48 31 5 10 6 18 1 10 16 12 11 19 4 12 7 24 38 3 34 21 30 12 4 42 14 8 59 0 3 57 13 52 78 13 81 15 42 33 23 79 3 34 15 29 90 27 22 29 8 41 13 46 13 10 37 20 90 25 3 31 19 31 48 28 53 20 38 23 5 54 14 29 35 7 36 14 9 22 3 4 9 24 0 2 17 21 44 46 0 7 4 1 15 5 35 16 82 49 1 32 5 35 55 9 25 20 40 30 5 57 20 25 4 6 28 25 108 73 1 23 17 36 36 12 4 9 27 47 58 5 37 31 20 27 11 36 11 25 85 2 20 1 20 8 17 0 6 94 57 5 26 3 77 9 3 34 12 81 21 10 10 60 47 62 3 18 16 10 63 14 13 30 32 26 8 31 15 34 46 2 31 27 127 18 6 39 24 46 25 11 91 24 125 20 6 39 10 37 0 7 31 19 45 11 3 15 16 78 26 11 62 16 81 18 6 41 13 69 22 5 11 25 18 21 32 4 36 9 35 98 7 63 7 51 3 2 0 3 14 12 11 49 42 48 7 19 13 35 19 11 2 6 4 8 28 5 14 7 23 10 13 25 40 71 77 4 52 22 12 11 2 9 22 53 35 2 27 22 18 11 7 26 3 14 14 1 19 12 21 20 4 39 35 61 56 5 51 9 36 29 4 36 38 64 15 3 86 19 55 21 6 19 42 22 47 50 17 43 32 67 45 3 6 42 50 47 14 18 6 21 42 7 46 18 21 52 4 13 48 51 37 10 41 18 71 47 2 26 30 37 9 10 60 52 51 44 9 98 26 58 38 7 54 50 29 40 13 1 15 44 62 35 95 10 35 79 25 1 8 24 3 12 62 12 62 35 1 68 3 70 33 11 56 21 99 70 22 123 22 12 11 16 27 15 20 19 4 0 17 59 37 50 15 27 51 107 30 17 31 19 50 85 3 43 68 78 58 10 53 22 70 64 14 35 37 70 2 11 1 14 0 68 8 53 53 28 63 13 38 16 35 50 10 69 4 13 48 14 20 65 74 27 16 24 27 14 87 8 50 42 51 36 3 33 6 111 44 22 28 16 9 49 11 50 0 27 33 10 41 21 54 53 12 62 27 47 16 7 41 27 12 48 12 70 8 97 73 38
Manes.07G012700.v6.1 0 0 0 0 0 0 0 0 0 0 0 0 0 0 0 0 0 0 0 0 0 0 0 0 0 0 0 0 0 0 0 0 0 0 0 0 0 0 0 0 0 0 0 0 0 0 0 0 0 0 0 0 0 0 0 0 0 0 0 0 0 0 0 0 0 0 0 0 0 0 0 0 0 0 0 0 0 0 0 0 0 0 0 0 0 0 0 0 0 0 0 0 0 0 0 0 0 0 0 0 0 0 0 0 0 0 0 0 0 0 0 0 0 0 0 0 0 0 0 0 0 0 0 0 0 0 0 0 0 0 0 0 0 0 0 0 0 0 0 0 0 0 0 0 0 0 0 0 0 0 0 0 0 0 0 0 0 0 0 0 0 0 0 0 0 0 0 0 0 0 0 0 0 0 0 0 0 0 0 0 0 0 0 0 0 0 0 0 0 0 0 0 0 0 0 0 0 0 0 0 0 0 0 0 0 0 0 0 0 0 0 0 0 0 0 0 0 0 0 0 0 0 0 0 0 0 0 0 0 0 0 0 0 0 0 0 0 0 0 0 0 0 0 0 0 0 0 0 0 0 0 0 0 0 0 0 0 0 0 0 0 0 0 0 0 0 0 0 0 0 0 0 0 0 0 0 0 0 0 0 0 0 0 0 0 0 0 0 0 0 0 0 0 0 0 0 0 0 0 0 0 0 0 0 0 0 0 0 0 0 0 0 0 0 0 0 0 0 0 0 0 0 0 0 0 0 0 0 0 0 0 0 0 0 0 0 0 0 0 0 0 0 0 0 0 0 0 0 0 0 0 0 0 0 0 0 0 0 0 0 0 0 0 0 0 0 0 0 0 0 0 0 0 0 0 0 0 0 0 0 0 0 0 0 0 0 0 0 0 0 0 1 0 0 0 0 0 0 0 0 0 0 0 0 0 0 0 0 0 0 0 0 0 0 0 0 0 0 0 0 0 0 0 0 0 0 0 0 0 0 0 0 0 0 0 0 0 0 0 0 0 0 0 0 0 0 0 0 0 0 0 0 0 0 0 0 0 0 0 0 0 0 0 0 0 0 0 0 0 0 0 0 0 0 0 0 0 0 0 0 0 0 0 0 0 0 0 0 0 0 0 0 0 0 0 0 0 0 0 0 0 0 0 0 0 0 0 0 0 0 0 0 0 0 0 0 0 0 0 0 0 0 0 0 0 0 0 0 0 0 0 0 0 0 0 0 0 0 0 0 0 0 0 0 0 0 0 0 0 0 0 0 0 0 0 0 0 0 0 0 0 0 0 0 0 0 0 0 0 0 0 0 0 0 0 0 0 0 0 0 0 0 0 0 0 0 0 0 0 0 0 0 0 0 0 0 0 0 0 0 0 0 0 0 0 0 0 0 0 0 0 0 0 0 0 0 0 0 0 0 0 0 0 0 0 0 0 0 0 0 0 0 0 0 0 0 0 0 0 0 0 0 0 0 0 0 0 0 0 0 0 0 0 0 0 0 0 0 0 0 0 0 0 0 0 0 0 0 0 0 0 0 0 0 0 0 0 0 0 0 0 0 0 0 0 0 0 0 0 0 0 0 0 0 0 0 0 0 0 0 0 0 0 0 0 0 0 0 0 0 0 0 0 0 0 0 0 0 0 0 0 0 0 0 0 0 0 0 0 0 0 0 0 0 0 0 0 0 0 0 0 0 0 0 0 0 0 0 0 0 0 0 0 0 0 0 0 0
Manes.07G012800.v6.1 56 7 9 11 19 29 18 17 18 10 36 20 11 7 25 52 8 2 3 3 67 15 17 34 11 4 16 6 3 10 13 3 7 13 11 34 27 11 9 24 17 24 6 11 6 24 5 4 13 8 27 7 17 11 3 12 19 12 13 7 28 7 5 1 5 33 16 11 9 8 32 37 10 1 1 12 8 3 19 14 41 10 10 16 8 4 7 8 6 7 31 16 15 16 0 14 24 15 3 24 16 28 26 14 1 9 6 20 6 9 7 10 13 2 0 4 48 3 6 0 16 20 37 8 16 23 10 7 2 16 10 14 22 14 3 1 11 22 11 26 15 50 11 13 8 16 18 4 15 1 1 19 13 5 20 9 7 2 6 24 11 44 8 8 21 12 7 22 0 19 6 23 14 4 14 6 34 28 21 1 30 30 5 17 18 6 47 19 4 15 7 12 25 22 24 33 28 51 19 24 24 17 49 21 3 14 30 61 26 13 10 26 62 15 14 25 26 44 1 37 28 12 51 43 40 19 10 26 1 38 25 21 47 24 22 30 18 110 225 75 103 134 131 214 46 179 111 74 218 98 148 75 52 100 213 158 2 91 113 20 505 176 80 334 171 331 197 24 76 29 88 185 127 188 125 257 142 1 7 27 8 26 18 64 33 15 59 27 46 9 13 15 7 26 19 18 14 22 26 77 21 22 21 30 17 3 34 11 40 14 6 16 54 33 11 26 33 15 27 19 4 2 16 42 60 17 25 60 15 4 9 5 1 9 13 22 9 10 20 20 14 0 18 50 27 24 21 51 58 35 12 23 21 58 24 15 6 35 81 47 43 30 9 35 39 9 16 14 48 26 17 28 10 6 6 48 10 40 17 40 7 10 33 12 52 35 3 20 4 50 141 0 253 0 22 1 13 18 8 27 18 8 10 22 53 17 5 19 14 41 10 3 9 8 17 11 7 9 24 42 12 23 6 13 50 30 28 17 12 27 11 41 20 20 36 8 23 9 9 24 14 9 19 11 40 22 4 22 3 67 29 6 7 28 23 14 14 14 20 23 15 3 11 14 94 18 25 24 32 191 22 21 14 21 12 64 21 7 24 33 18 17 5 6 9 7 1 16 19 7 10 17 11 57 39 7 8 3 36 4 11 21 24 24 91 26 13 6 52 12 9 12 5 30 37 44 21 9 14 11 51 25 18 27 68 53 20 16 13 15 21 7 11 18 43 35 17 9 17 12 47 27 7 19 25 7 12 6 4 9 11 32 17 18 16 41 29 12 22 22 30 10 42 15 7 18 32 32 11 26 49 31 0 14 10 11 20 10 7 8 1 23 90 46 7 52 19 5 18 12 15 26 23 16 16 13 16 7 12 6 29 12 25 9 8 3 36 21 4 5 5 28 10 18 17 2 14 0 13 19 35 7 13 6 38 13 16 1 8 5 2 11 94 19 29 21 5 13 5 24 58 28 27 14 35 24 22 26 9 6 12 14 41 20 38 19 18 2 5 14 29 22 14 39 25 17 22 48 17 20 18 19 21 31 20 10 18 21 15 19 31 16 36 14 18 2 0 29 0 6 1 15 24 2 6 4 5 19 18 8 8 18 67 29 13 19 15 26 5 6 7 7 21 4 12 23 7 27 16 17 39 26 18 9 3 13 9 24 23 5 8 7 28 181 2 90 50 14 7 8 22 26 11 28 20 9 8 25 23 29 9 33 13 9 17 16 0 9
Manes.07G012900.v6.1 27 12 487 7 15 11 25 84 16 24 82 74 120 10 43 8 24 17 4 20 10 9 126 21 20 34 41 15 9 52 11 7 73 6 20 11 26 46 42 15 9 19 103 1 11 10 50 39 23 11 13 31 177 24 2 6 35 135 7 30 18 23 95 1 47 27 53 46 28 22 6 51 198 3 2 9 36 114 21 95 19 10 93 15 35 135 95 78 32 41 12 23 53 40 3 23 162 70 398 49 22 64 39 258 0 13 94 36 38 5 8 12 21 54 0 4 16 45 74 12 61 19 28 45 62 11 4 6 13 9 19 6 53 53 0 4 12 15 25 5 11 22 37 267 24 40 10 30 156 1 17 19 14 170 6 46 30 8 69 11 7 6 23 250 12 7 7 38 0 13 2 11 30 188 31 33 8 28 92 0 52 25 16 123 17 10 6 14 377 16 47 222 4 21 296 9 10 1 17 94 9 10 4 15 58 6 4 4 14 120 1 6 3 5 24 71 30 4 1 48 8 17 4 14 83 7 0 3 1 134 23 59 7 5 32 7 12 12 17 39 12 11 53 37 22 3 6 1 16 48 7 11 9 23 69 11 0 9 16 26 2 4 7 29 90 7 12 17 17 24 28 10 16 8 48 12 17 0 2 21 46 6 2 8 16 33 20 7 28 21 56 21 15 4 11 78 13 21 4 15 49 14 11 16 16 27 5 8 13 9 28 14 54 6 14 79 7 2 3 1 20 3 12 9 21 79 11 21 2 23 13 7 0 2 18 44 25 5 3 17 17 0 6 3 6 37 10 14 1 17 42 15 7 4 6 42 7 11 47 17 17 8 15 4 40 32 5 15 3 8 66 10 16 25 8 8 116 15 23 15 11 101 28 10 16 23 14 4 32 11 19 1 22 9 10 1 190 80 30 6 10 13 5 0 1 3 14 1 1 10 17 80 1 7 2 7 34 2 17 15 20 76 6 32 2 22 23 13 5 4 10 23 2 5 10 16 40 13 5 4 13 14 14 6 7 17 144 4 6 9 21 153 6 24 12 18 26 20 21 10 34 28 45 13 10 15 59 4 25 90 13 6 80 14 2 8 26 6 10 11 16 34 85 10 32 12 0 60 4 13 62 19 161 14 3 8 12 141 3 2 1 1 14 3 13 22 19 41 7 9 35 12 97 4 3 7 32 62 2 7 5 13 63 4 14 14 21 52 15 2 21 13 32 9 13 18 26 75 1 6 7 24 144 9 7 45 13 131 4 15 3 3 189 15 7 19 20 98 4 13 10 13 436 12 12 51 9 31 53 8 46 16 2 136 24 13 41 36 147 6 32 12 20 116 17 33 14 39 87 5 8 15 25 53 10 6 17 12 103 6 9 8 28 55 71 19 8 32 97 10 4 11 18 108 5 21 25 1 64 5 22 104 54 17 24 26 13 0 18 9 1 20 21 88 9 64 0 19 0 32 8 16 21 104 17 33 40 43 68 23 24 11 47 68 13 9 15 0 94 22 71 17 27 77 82 33 38 6 14 214 17 25 37 106 237 31 20 36 31 90 10 33 17 43 175 10 1 11 0 17 1 23 10 14 87 11 11 5 34 158 14 26 10 28 43 5 9 1 13 121 12 6 20 13 76 25 44 0 37 53 13 49 4 11 43 15 4 23 23 19 11 25 16 29 0 11 30 12 32 47 4 52 13 8 99 30 31 12 14 178 4 11 9 23 79 12 26 44
Manes.07G013000.v6.1 0 0 0 0 0 0 0 30 0 0 0 0 24 0 0 0 0 0 0 0 0 0 77 0 1 0 0 2 2 0 0 0 30 0 0 0 1 6 0 0 0 1 0 0 1 0 0 14 0 0 0 0 0 0 0 0 0 21 0 0 0 2 1 1 0 0 0 2 0 0 0 0 0 0 1 0 0 10 0 0 0 0 1 0 0 0 0 0 0 0 0 0 12 2 0 1 0 0 0 0 0 0 0 0 0 0 0 0 2 0 0 0 0 0 0 0 0 1 54 0 0 0 0 4 0 0 0 0 0 0 0 0 0 13 0 0 0 0 7 0 0 0 0 1 0 0 0 0 0 0 0 0 0 0 0 0 0 0 27 0 0 0 0 0 0 0 0 0 0 0 0 0 0 0 0 0 0 0 19 0 0 0 0 39 0 0 0 0 0 0 0 0 0 0 0 0 0 1 0 4 0 0 0 0 0 2 0 0 0 0 0 0 1 1 13 0 0 0 0 9 0 0 0 0 27 0 1 0 1 24 0 0 0 0 10 0 0 0 0 44 1 0 0 1 27 0 0 0 0 11 0 0 0 0 43 0 0 0 0 15 0 0 0 0 8 0 0 0 0 12 0 0 0 0 43 0 1 0 2 2 48 0 1 1 0 3 1 1 0 0 8 0 0 0 0 66 0 0 1 0 18 2 0 0 0 80 2 0 0 0 34 1 0 1 0 20 0 0 1 0 57 0 0 0 0 44 0 0 2 0 2 4 0 0 0 47 0 0 0 0 1 1 2 0 0 75 1 1 0 2 11 0 0 2 4 117 0 0 0 0 42 3 0 0 0 18 1 0 0 0 24 0 0 0 0 0 149 0 0 2 0 59 0 0 0 0 10 0 0 0 0 0 0 0 0 0 111 0 0 0 0 3 4 0 0 0 6 1 0 0 0 3 0 0 0 0 88 0 0 6 0 91 0 1 0 0 20 0 0 0 0 18 0 0 0 0 13 0 0 0 0 0 0 0 0 0 3 0 0 0 0 5 0 0 0 0 26 0 0 0 0 23 0 0 1 0 29 0 4 11 0 0 12 0 0 0 0 0 0 0 0 0 2 0 0 0 0 5 0 0 0 2 0 0 0 0 0 0 0 0 0 0 46 0 0 0 1 34 0 0 0 0 12 0 0 0 0 25 0 0 0 0 54 0 0 0 0 12 0 0 0 0 1 0 0 0 0 0 1 0 0 0 0 0 1 0 0 25 0 0 0 0 40 0 0 0 0 51 0 1 1 0 105 0 0 0 0 0 21 0 0 1 0 43 0 0 0 0 13 0 0 0 0 4 0 0 0 0 6 0 0 0 0 17 0 0 0 0 44 0 0 0 0 6 0 0 0 1 16 0 0 0 0 61 0 0 0 0 1 0 0 1 0 15 0 0 0 0 0 0 0 0 0 20 0 0 0 0 0 0 0 0 0 7 0 0 0 0 5 0 0 0 0 2 0 0 0 0 0 0 0 0 0 1 71 0 0 0 0 35 0 0 0 0 0 0 0 0 0 27 0 1 0 1 36 1 0 1 0 24 0 0 0 0 140 0 0 0 0 6 0 0 0 0 48 0 1 0 0 0 0 0 0 0 0 0 0 0 0 73 0 0 0 0 0 0 0 0 0 9 0 0 0 0 0 1 0 0 0 0 0 0 0 0 59 0 0 0 0 86 0 0 0 0 15 0 0 0
Manes.07G013100.v6.1 41 6 60 83 31 66 40 70 33 16 95 45 57 35 47 64 84 14 44 6 42 62 67 152 25 24 63 184 23 20 73 59 98 85 28 81 83 75 10 55 55 86 35 25 16 33 46 69 21 25 83 110 81 109 18 51 62 66 67 18 9 44 30 1 16 44 30 35 50 9 41 95 20 0 2 37 67 128 25 15 37 15 43 56 3 13 21 23 85 48 21 56 50 59 0 72 45 87 58 70 62 70 34 23 1 47 38 57 99 19 15 47 31 12 0 7 97 92 84 42 47 101 71 17 81 23 54 74 9 127 60 28 73 66 17 23 64 50 75 52 90 196 67 108 14 5 65 68 104 0 29 47 55 45 92 96 64 77 66 47 25 76 39 58 32 38 19 74 2 29 41 49 27 64 57 47 70 49 59 0 18 104 121 85 99 58 87 58 48 125 15 49 86 100 190 122 86 136 71 112 86 41 160 92 26 42 86 132 83 102 53 57 229 89 214 130 42 109 4 203 28 24 100 87 119 78 0 64 2 99 103 116 80 40 106 47 20 58 38 70 52 67 135 57 124 76 27 87 101 111 63 42 45 86 125 164 7 81 58 61 70 50 45 47 109 65 100 53 86 112 69 34 57 105 119 73 79 0 20 76 76 89 46 47 94 126 109 63 32 92 23 75 44 131 63 126 41 81 88 93 104 40 45 37 47 74 147 25 46 65 54 62 88 65 19 75 36 22 55 39 66 25 38 95 98 72 33 61 66 35 149 57 0 87 97 111 76 43 64 68 121 2 48 109 123 135 56 63 146 94 76 79 46 115 52 190 20 92 78 126 89 53 26 112 121 131 90 68 84 84 128 48 61 29 61 159 204 165 96 111 51 96 60 39 192 137 122 123 40 59 58 1 147 3 47 11 77 57 32 74 68 113 39 31 124 68 78 75 38 134 29 94 36 60 58 74 137 44 52 124 173 243 27 63 117 73 57 86 62 32 52 87 89 38 41 44 100 76 54 33 33 32 48 34 33 27 30 75 8 55 39 46 44 23 125 48 97 169 39 37 48 101 90 36 65 12 66 40 22 155 44 60 89 113 61 98 38 2 110 28 47 102 33 53 12 20 0 97 49 29 77 109 57 76 63 91 68 52 99 32 126 66 172 92 53 69 56 86 59 23 108 101 78 70 42 149 96 106 36 41 204 93 172 102 36 148 87 147 48 52 67 80 95 46 56 45 72 53 50 43 77 47 45 64 153 70 172 51 54 36 59 83 97 231 3 31 137 91 45 26 93 52 202 99 22 66 44 109 349 109 32 31 3 72 50 14 62 10 12 36 17 58 106 21 123 53 23 23 126 43 23 36 57 111 59 36 37 28 66 34 72 43 76 158 23 7 64 84 44 48 20 74 79 175 65 47 94 0 103 59 70 93 57 125 67 24 7 4 17 29 2 32 58 44 50 36 3 115 5 69 25 68 63 83 105 24 31 93 75 34 11 35 32 29 80 15 34 0 23 88 34 63 45 64 126 97 8 129 9 141 37 45 23 39 75 61 39 41 84 171 68 47 80 73 72 49 0 60 0 330 4 171 44 48 81 74 30 112 24 17 61 74 54 77 64 54 121 124 124 102 86 47 112 92 124 55 49 25 44 58 33 19 46 87 44 113 72 65 48 136 23 43 78 88 4 37 42 13 47 65 69 50 69 93 70 20 12 108 71 124 21 35 72 154 76 128 70 50
Manes.07G013200.v6.1 4 1 20 5 0 1 2 13 3 0 6 2 6 0 1 0 5 2 0 0 0 3 5 2 0 3 0 0 0 1 1 0 7 0 1 2 5 3 1 8 1 7 14 3 1 0 2 1 6 0 6 11 9 5 2 2 3 13 0 2 0 3 10 0 0 5 0 0 0 0 0 10 4 0 0 4 2 15 0 1 0 3 2 1 2 5 2 7 3 3 1 3 10 3 0 0 9 5 31 1 1 8 2 12 0 3 5 7 3 3 1 3 2 0 0 2 6 14 9 8 10 11 5 5 6 2 4 3 0 0 1 2 2 10 0 2 0 1 3 5 2 7 3 19 1 4 8 0 15 0 1 1 3 21 3 13 4 0 8 4 1 3 1 28 0 0 1 1 0 2 1 3 2 24 6 3 5 7 10 0 2 4 18 20 3 4 4 5 13 3 1 22 1 5 24 4 13 1 8 11 0 3 1 9 9 6 1 0 2 18 0 1 0 2 5 11 4 5 2 6 1 2 1 0 15 4 0 1 0 15 1 4 4 0 10 1 2 2 1 6 1 0 5 1 3 2 1 1 2 2 0 2 0 1 8 3 0 1 0 3 0 0 0 6 10 2 1 3 2 3 1 1 3 1 2 2 2 0 1 2 3 0 1 0 5 2 5 0 1 5 2 4 0 1 1 6 7 5 3 0 2 1 3 0 5 7 1 4 6 2 3 3 5 1 0 18 1 0 0 1 4 0 4 3 3 14 0 5 3 3 2 8 0 0 0 9 5 2 1 2 5 0 5 2 2 9 5 3 1 4 4 1 0 3 2 5 0 2 8 13 2 2 0 2 4 9 0 5 1 0 3 0 7 1 3 2 6 0 1 1 2 8 3 0 2 1 1 2 3 1 0 0 0 0 3 2 26 9 5 0 3 1 6 1 0 0 0 1 0 7 3 28 2 1 0 2 2 7 3 1 0 10 0 0 3 2 11 10 2 0 0 4 5 0 0 8 6 0 0 1 5 0 4 2 2 5 3 0 2 4 5 8 2 0 4 0 4 3 4 5 15 1 5 0 0 1 3 0 2 12 6 0 3 1 0 0 1 0 1 3 0 3 0 2 1 0 0 1 1 0 13 9 22 2 1 4 2 16 1 0 1 2 1 4 2 4 2 5 2 1 10 0 17 2 0 0 4 6 1 0 7 0 4 1 0 0 2 3 2 5 6 3 1 1 1 0 1 11 5 3 2 3 6 4 4 9 0 4 2 1 0 0 26 1 0 1 10 21 0 3 0 0 27 0 2 6 2 3 9 7 0 3 0 13 6 5 12 3 6 3 5 1 9 9 1 1 1 2 22 6 2 2 10 7 8 1 3 2 14 3 6 2 2 15 3 0 2 20 18 1 1 7 3 30 10 6 12 0 7 2 1 38 13 2 5 5 0 1 0 2 0 3 0 8 0 7 0 2 1 3 0 9 2 8 1 3 6 4 7 0 0 0 1 4 2 1 1 0 3 0 1 6 8 6 6 3 0 3 0 19 0 13 7 5 37 1 5 8 2 10 8 8 11 12 25 0 0 4 1 1 0 3 1 2 15 6 1 0 2 10 2 6 1 7 18 4 6 6 13 12 4 0 7 2 12 1 10 1 5 16 3 2 4 1 2 1 10 18 2 8 1 12 4 5 0 8 2 11 20 2 3 14 7 13 12 7 2 4 1 52 1 5 8 7 5 4 3 6
Manes.07G013300.v6.1 74 10 168 79 189 44 60 72 49 34 57 61 78 15 90 82 71 10 38 9 57 69 171 71 35 39 61 14 22 39 36 128 171 125 69 81 55 29 44 83 104 206 132 45 63 104 199 62 78 38 137 253 145 164 74 84 119 101 46 37 128 166 87 5 74 118 66 45 53 55 94 216 137 7 3 55 70 109 43 61 89 78 72 106 16 83 164 107 103 134 59 130 178 69 0 20 117 82 174 84 43 130 126 139 4 59 144 143 95 62 76 103 148 23 1 10 108 55 94 20 79 128 130 34 94 68 82 124 8 92 65 76 127 126 9 56 72 141 121 72 77 233 124 249 57 52 161 250 257 4 45 141 136 175 68 154 211 231 188 151 93 172 99 186 71 57 36 149 2 63 56 92 96 260 54 100 136 79 126 1 55 254 161 219 140 143 198 190 268 161 155 276 113 192 244 203 116 212 188 198 99 110 115 225 92 123 84 122 166 393 84 75 204 254 158 250 138 188 5 137 113 111 146 156 148 156 10 126 2 215 145 114 159 55 102 112 84 164 57 135 58 77 218 170 179 88 95 93 120 160 148 70 81 105 153 141 1 98 99 88 77 77 153 114 98 84 143 211 158 144 213 72 133 240 125 160 120 1 26 278 233 177 110 291 115 156 100 107 256 133 130 127 74 189 182 307 33 202 161 104 285 106 47 135 96 128 102 140 89 119 164 174 153 186 128 155 82 62 158 149 142 43 113 130 172 131 62 62 97 65 78 63 2 133 151 162 96 74 62 116 75 3 62 112 74 77 115 95 157 182 56 162 107 197 118 206 49 118 155 119 213 71 41 116 235 198 131 100 112 150 145 114 78 48 83 234 224 187 104 142 114 181 268 99 260 712 124 122 228 168 92 5 150 7 169 25 220 189 88 116 236 256 45 64 206 149 149 90 90 194 111 330 163 178 142 225 259 58 131 100 348 257 37 143 274 133 135 169 65 86 187 156 124 171 115 115 197 91 90 169 185 150 117 95 200 374 182 80 3 261 256 241 77 92 193 170 201 197 90 159 195 128 149 84 311 102 236 101 163 124 167 157 199 110 68 210 146 16 128 94 122 155 67 48 34 58 0 94 44 107 276 165 251 151 107 139 186 257 109 37 109 174 167 83 278 87 49 103 79 122 214 188 267 285 128 102 199 146 66 63 66 91 142 62 85 104 163 118 31 68 56 98 114 101 87 107 127 183 76 50 117 243 160 118 140 122 156 186 100 75 21 188 241 95 38 38 229 159 39 67 83 215 523 124 73 92 90 97 58 67 39 81 2 82 78 45 63 15 32 39 19 77 79 74 59 61 30 44 113 150 32 43 86 50 42 34 51 56 67 18 81 32 113 137 38 24 47 66 65 42 23 43 96 91 81 57 59 0 80 89 71 57 72 110 74 55 19 4 21 41 3 114 107 86 54 56 16 64 5 75 45 68 102 72 91 28 59 63 50 21 29 83 73 79 71 19 57 1 58 48 33 92 63 102 121 144 49 197 83 142 47 84 32 50 119 68 58 105 150 151 69 67 114 78 179 41 0 98 2 61 5 69 65 119 183 69 64 99 46 60 74 60 91 77 83 33 68 90 141 363 91 38 170 66 161 128 89 74 154 190 78 75 160 98 21 96 86 97 80 49 45 103 95 76 2 67 35 113 121 88 79 95 125 144 94 18 18 121 156 127 31 55 209 118 97 143 49 53
Manes.07G013400.v6.1 0 0 0 0 0 0 0 0 0 0 0 0 0 0 0 0 0 0 0 0 0 0 0 0 0 0 0 0 0 0 0 0 0 0 0 0 0 0 0 0 0 0 0 0 0 0 0 0 0 0 0 0 0 0 0 0 0 0 0 0 0 0 1 0 0 0 0 0 0 0 0 0 0 0 0 0 0 0 0 0 0 0 0 0 0 0 0 0 0 0 0 0 0 0 0 0 0 0 0 0 0 0 0 0 0 0 0 0 0 0 0 0 0 0 0 0 0 0 0 0 0 0 0 0 0 0 0 0 0 0 0 0 0 1 0 0 0 0 0 0 0 0 0 0 0 0 0 0 0 0 0 0 0 0 0 0 0 0 0 0 0 0 0 0 0 0 0 0 0 0 0 0 0 0 0 0 0 0 0 0 0 0 0 0 0 0 0 0 0 0 0 0 0 0 0 0 0 0 0 0 0 0 0 0 0 0 0 0 0 0 0 0 0 0 0 0 0 0 0 0 0 0 0 0 0 0 0 0 0 1 0 0 0 0 0 0 0 0 0 0 0 0 0 0 0 0 0 0 0 0 0 0 0 0 0 0 0 0 0 0 0 0 0 0 0 0 0 0 0 0 0 0 0 0 0 0 0 0 0 0 0 0 0 0 0 0 0 0 0 0 1 0 0 0 0 0 0 0 0 0 0 0 0 0 0 0 0 0 0 0 0 0 0 0 0 0 0 0 0 0 0 0 0 0 0 0 0 0 0 0 0 0 0 0 0 0 0 0 0 0 0 0 0 0 0 0 0 0 0 1 0 0 0 0 0 0 0 0 0 0 0 0 0 0 0 0 0 0 0 0 0 0 0 0 0 0 0 0 0 1 0 0 0 0 0 0 0 0 0 0 0 0 0 0 0 0 0 0 0 0 0 0 0 0 0 2 0 0 0 0 0 0 0 0 0 0 0 0 0 0 0 0 0 0 0 0 0 0 0 0 0 1 0 0 0 0 0 0 0 0 0 0 0 0 0 0 0 0 0 0 0 0 0 0 0 0 0 0 0 0 0 0 0 0 0 0 0 0 1 0 0 0 1 0 0 0 1 0 0 0 0 0 0 0 0 0 0 0 0 0 0 0 0 0 0 0 0 0 0 0 0 0 1 0 0 0 0 0 0 0 0 0 0 0 0 0 0 0 0 0 0 0 0 0 0 0 0 1 0 0 0 0 0 0 0 0 0 0 0 0 0 0 0 0 0 0 0 0 0 0 0 0 0 0 0 0 0 0 0 0 0 0 1 0 0 0 0 0 0 0 0 0 0 0 0 0 0 0 0 0 0 0 0 0 0 0 0 0 1 0 0 0 0 0 0 0 0 0 0 0 0 0 0 0 0 0 0 0 0 0 0 0 0 0 0 0 0 0 0 0 0 0 0 0 0 0 0 0 0 0 0 0 0 0 0 0 0 0 0 0 0 0 0 0 0 0 0 0 0 0 0 0 0 0 0 0 0 0 0 0 0 0 1 0 0 0 0 0 0 0 0 0 0 0 0 0 0 0 0 0 0 0 0 0 0 0 0 0 0 0 0 0 0 0 1 0 0 0 0 0 0 0 0 0 0 0 0 0 0 0 0 0 0 0 0 0 0 0 0 0 0 0 0 0 0 0 0 0 0 0 0 0 0 0 0 0 0 0 0 0 0 0 0 0 0 0 0 0 0 0 0 0 0 0 0 0 0 0
Manes.07G013500.v6.1 0 0 0 0 0 0 0 1 0 0 0 0 0 0 0 0 0 0 0 0 0 0 0 0 0 0 0 0 0 0 0 0 0 0 0 0 0 0 0 0 0 0 0 0 0 0 0 2 0 0 0 0 0 0 0 0 0 0 0 0 0 0 0 0 0 0 0 0 0 0 0 0 0 0 0 0 0 6 0 0 0 0 0 0 0 0 0 1 0 0 0 0 0 0 0 0 0 0 0 0 0 0 0 0 0 0 0 0 0 0 0 0 0 0 0 0 0 0 3 0 0 0 0 0 0 0 0 0 0 0 0 0 0 3 0 0 0 0 3 0 0 0 0 0 0 0 0 0 0 0 0 0 0 0 0 0 0 0 9 0 0 0 0 0 0 0 0 0 0 0 0 0 0 0 0 0 0 0 4 0 0 0 0 5 0 0 0 0 0 0 0 0 0 0 0 0 0 0 0 0 0 0 0 0 0 1 0 0 0 2 0 0 0 1 16 0 0 0 0 66 0 0 0 0 0 0 0 0 0 4 0 0 0 0 6 0 0 0 0 0 0 2 0 0 85 0 0 0 0 2 0 0 0 1 21 0 0 0 0 10 0 0 0 0 1 0 0 0 0 7 0 0 0 0 7 0 0 0 0 0 24 0 0 0 0 24 0 0 0 0 9 0 0 0 0 61 0 0 0 0 53 1 0 0 1 7 0 0 0 3 20 0 0 0 0 24 0 0 0 0 2 0 0 0 0 14 0 0 0 0 52 0 0 0 0 11 0 2 0 0 19 0 0 0 0 0 0 1 0 0 1 1 0 0 0 8 0 0 0 0 16 0 0 0 0 55 0 1 0 0 50 0 0 0 0 0 0 0 0 0 0 6 0 0 0 0 35 1 0 0 1 0 0 0 0 1 0 0 0 0 0 54 0 1 0 0 64 0 0 0 0 0 0 0 0 0 20 0 0 0 0 83 0 0 0 0 0 2 0 0 0 136 0 0 0 0 0 0 0 0 0 0 0 1 0 0 0 0 0 0 0 0 0 0 0 0 78 0 0 0 0 12 0 0 0 0 5 0 0 0 0 0 8 0 0 0 0 3 0 0 0 0 1 0 0 0 0 3 0 0 0 2 0 0 0 0 0 0 0 0 0 0 37 0 0 0 0 0 0 0 0 0 0 0 0 0 0 10 0 0 0 0 6 0 0 0 0 12 0 0 0 0 12 0 0 0 0 0 0 0 0 0 0 0 0 0 0 0 0 0 0 0 0 0 0 0 0 0 0 0 0 0 0 0 0 0 0 0 0 0 0 0 0 0 0 0 0 0 0 0 0 0 0 2 0 0 0 0 7 0 0 0 0 0 0 0 0 0 1 0 0 0 0 2 0 0 0 0 0 0 0 0 0 1 0 0 0 0 3 0 0 0 0 0 1 0 0 0 0 0 0 0 0 0 0 0 0 0 0 0 0 0 0 1 0 0 0 0 10 0 0 0 0 0 0 0 0 0 4 0 0 0 0 0 1 0 0 0 0 0 0 0 0 0 0 0 0 0 0 3 0 0 0 0 0 0 0 0 0 7 0 0 0 0 0 0 0 0 0 0 0 0 0 0 2 0 0 0 0 0 0 0 0 0 0 0 0 0 0 0 0 0 0 0 1 0 0 0 0 14 0 0 0 0 0 0 0 0 0 2 0 0 0 0 1 0 0 0 0 0 0 0 0 0 0 0 0 0
Manes.07G013600.v6.1 0 0 0 1 0 0 0 26 0 0 0 0 5 0 0 0 0 0 0 0 0 0 0 0 0 0 0 2 0 0 0 0 0 0 0 0 0 32 1 0 0 0 0 0 0 0 0 15 0 0 0 0 0 0 0 0 0 0 0 0 0 0 10 0 0 0 0 21 0 0 0 0 0 1 0 0 0 85 0 0 0 0 6 0 0 0 0 2 0 0 0 0 0 0 0 0 0 0 0 0 0 0 0 0 0 0 0 0 35 0 0 0 0 1 0 0 0 0 26 0 0 0 0 4 0 0 0 0 0 0 0 0 0 56 0 0 0 0 33 0 0 0 0 0 0 0 0 0 0 0 0 0 0 0 0 0 0 0 58 0 0 0 0 0 0 0 0 0 0 0 0 0 0 0 0 0 0 0 20 0 0 0 0 4 4 0 0 0 0 0 0 0 0 0 5 0 4 0 0 35 0 0 1 0 0 1 0 0 0 2 0 0 0 1 98 0 0 0 3 295 0 0 0 0 67 0 0 0 0 52 0 0 0 1 54 1 0 0 0 8 0 0 0 0 288 0 0 0 0 3 0 0 0 0 110 1 0 0 0 82 1 0 0 0 13 0 1 0 0 63 0 0 0 3 48 0 0 0 0 1 142 1 4 0 0 161 3 0 1 0 122 1 1 0 0 320 0 5 0 0 248 0 0 1 1 23 4 3 0 0 71 1 4 3 0 92 0 0 0 0 12 0 1 0 0 78 1 0 4 7 51 0 0 0 0 47 0 0 0 0 25 2 1 0 0 0 0 3 0 1 21 0 1 1 2 35 0 0 0 0 35 6 1 0 0 251 0 0 1 0 121 0 0 0 1 0 3 1 0 2 0 73 0 0 0 0 104 0 0 0 1 1 0 0 0 1 22 0 0 0 0 164 0 0 0 0 112 0 0 3 0 1 0 0 0 0 141 0 1 0 0 307 0 0 0 0 0 0 0 0 1 524 0 0 0 1 1 0 0 0 0 0 0 0 0 0 0 4 0 0 0 0 0 0 0 0 264 0 0 0 0 81 0 1 0 0 25 0 0 188 1 0 191 0 0 1 0 1 0 0 0 0 6 0 0 0 0 131 0 0 0 2 0 1 0 1 1 0 1 0 0 0 199 0 0 0 0 15 0 0 0 0 0 0 0 0 0 122 0 0 0 0 32 0 0 0 0 102 0 0 0 0 75 0 0 0 0 0 0 0 0 0 0 0 0 0 0 0 0 0 0 0 0 0 0 0 0 10 0 0 0 0 0 0 0 0 1 0 47 0 0 0 0 0 0 0 0 0 0 0 0 0 0 11 0 0 0 0 19 0 1 0 0 11 0 0 0 1 26 0 0 0 0 46 0 0 0 0 0 0 0 0 0 19 0 0 0 0 24 0 0 0 0 0 0 0 0 0 6 0 0 0 0 28 0 0 0 1 0 1 0 1 0 33 0 0 0 0 32 0 0 0 0 13 0 1 1 0 4 0 1 0 0 0 38 0 0 1 0 1 0 0 0 0 1 0 0 0 0 185 0 0 0 0 0 0 0 0 0 8 0 0 0 0 0 0 0 0 0 0 0 0 0 0 35 0 0 0 0 0 0 0 0 0 1 0 0 0 0 1 0 0 0 0 3 0 0 0 0 51 0 0 0 1 0 1 0 0 0 43 0 1 0 0 21 0 0 0 0 2 0 0 0 0 29 0 0 0
Manes.07G013700.v6.1 1 0 0 0 1 0 0 36 0 0 0 1 9 0 0 0 0 0 0 0 1 0 0 0 0 5 0 3 0 0 0 0 0 0 0 0 0 73 0 0 0 0 0 0 0 0 0 16 0 0 0 0 0 0 0 0 0 0 0 0 0 0 5 0 0 0 0 55 0 0 0 0 0 0 0 0 0 74 0 0 0 0 8 0 0 0 0 2 0 0 0 0 0 2 1 0 0 0 0 0 0 0 0 0 0 0 0 0 26 0 0 0 0 0 0 0 0 0 2 0 0 0 0 8 0 0 0 0 1 0 0 0 0 16 0 0 0 0 35 0 0 0 0 0 0 0 0 0 0 0 0 0 0 0 0 0 0 0 70 0 0 0 0 0 0 0 0 0 0 0 0 0 0 0 0 0 0 0 24 0 0 0 0 5 3 0 0 0 0 0 0 0 1 1 6 0 0 3 0 14 0 0 0 0 0 0 0 0 0 2 0 0 0 3 101 0 1 1 3 289 0 0 0 0 15 1 2 0 2 1 0 0 0 0 60 1 0 0 0 0 0 0 0 0 279 0 2 0 0 3 0 0 0 0 45 1 0 0 0 32 0 0 1 0 5 0 1 0 1 44 0 0 0 0 39 0 0 0 0 2 37 1 0 0 0 234 0 3 1 0 96 2 0 0 0 235 0 4 0 0 231 2 0 0 2 3 0 0 3 1 17 3 1 0 2 107 0 0 1 0 17 0 1 0 0 35 1 0 2 0 81 0 0 0 0 47 6 0 0 0 23 2 0 0 1 1 2 1 0 0 25 2 0 0 0 31 0 0 0 0 4 5 0 0 0 218 0 0 0 0 173 0 1 0 0 0 7 0 0 2 1 12 0 0 0 0 150 0 0 0 0 0 0 1 0 0 0 0 1 0 0 164 1 1 0 0 129 0 1 2 0 0 0 0 0 0 115 0 0 0 0 296 0 0 0 1 0 0 0 0 0 467 0 0 0 0 5 0 0 0 0 0 0 0 0 0 0 0 0 0 0 0 0 0 0 0 204 0 0 0 0 62 0 1 0 0 1 0 0 80 0 0 178 0 0 0 0 3 0 0 0 0 1 0 0 0 0 195 0 0 0 8 0 0 0 1 0 0 0 0 0 0 109 0 0 0 0 3 1 0 0 0 0 0 0 0 0 55 0 0 0 0 3 0 0 0 0 91 0 0 0 1 135 0 0 0 0 0 0 0 0 0 0 0 0 0 0 0 0 0 1 0 0 0 0 0 0 0 0 1 0 0 0 0 0 0 0 0 43 0 0 0 0 0 0 0 0 0 0 0 0 0 0 7 0 0 0 0 27 0 0 0 0 0 0 0 0 0 22 1 0 0 0 31 0 0 0 0 0 0 0 0 0 10 0 0 0 0 31 0 0 0 0 4 0 0 0 1 3 0 0 0 0 2 0 0 0 1 0 0 1 0 0 45 0 0 0 0 27 0 0 0 0 6 1 0 0 0 2 1 0 0 0 0 0 0 0 0 0 0 0 0 0 0 0 0 0 0 0 168 0 0 0 0 0 0 0 0 0 22 1 0 0 0 0 0 0 0 0 0 0 0 0 0 0 0 0 0 0 0 0 0 0 0 2 0 0 0 0 0 0 0 0 0 4 0 0 0 0 98 0 0 0 0 0 0 0 0 0 75 0 0 0 0 0 0 0 0 0 0 0 0 0 0 1 0 0 0
Manes.07G013800.v6.1 14 2 23 5 20 6 9 9 4 4 12 11 12 0 8 15 14 5 6 6 13 14 16 18 10 5 11 0 5 6 2 4 14 10 1 10 19 3 4 15 10 20 6 4 6 8 20 8 2 4 17 34 16 24 8 16 18 18 6 6 6 14 13 0 1 2 8 10 8 5 12 38 6 0 0 25 41 15 3 4 8 19 6 12 1 8 17 7 14 11 11 20 30 21 0 0 7 17 35 20 7 13 6 22 0 12 17 14 10 2 9 3 18 2 2 9 16 41 12 6 14 21 18 4 30 7 6 13 2 16 7 1 15 18 2 7 29 20 26 20 9 95 15 62 7 2 27 33 98 1 6 42 28 62 16 15 32 31 27 19 13 17 19 36 11 17 3 18 0 14 13 22 10 71 8 14 11 31 15 0 14 40 31 26 30 15 39 13 10 22 5 61 9 12 116 32 19 39 32 63 30 20 11 27 16 21 23 22 17 72 14 17 36 21 17 21 21 28 0 21 9 15 16 13 26 17 1 18 0 25 21 15 37 4 31 11 8 38 7 42 20 4 76 13 19 11 6 12 4 16 18 5 29 17 27 18 0 15 14 23 5 4 14 17 18 7 40 38 21 51 33 15 23 35 18 11 17 0 23 14 59 20 8 33 12 38 16 10 58 40 24 23 17 50 17 37 11 22 43 17 49 34 10 34 16 35 19 15 5 20 56 34 27 41 13 18 18 16 19 28 40 13 20 12 26 17 7 7 37 9 13 5 0 29 30 32 14 11 6 27 19 1 8 10 20 30 15 23 35 28 11 28 26 46 30 59 14 17 35 46 43 19 3 46 17 26 16 23 25 15 21 7 20 11 21 26 30 38 14 58 14 47 21 19 59 46 21 14 11 26 15 0 17 1 28 0 46 20 11 28 22 27 19 5 14 33 15 24 16 48 3 37 6 28 16 21 46 10 10 16 48 20 8 28 30 15 21 41 16 23 5 39 36 28 26 22 49 31 16 29 39 26 19 7 9 28 12 12 0 28 36 57 21 5 42 25 23 43 9 30 19 49 18 12 40 9 44 32 13 28 28 16 36 12 26 24 26 0 44 17 28 17 5 18 3 18 1 16 19 12 27 10 17 25 9 26 19 21 17 4 7 9 14 6 17 12 13 23 9 4 26 8 17 26 5 15 27 26 10 3 34 13 18 22 8 24 27 8 2 8 8 30 11 13 9 20 27 45 9 9 24 23 29 25 16 12 27 20 11 4 12 20 37 35 3 10 84 19 29 6 21 21 106 20 17 24 17 12 12 15 6 17 2 20 30 8 23 7 4 17 8 17 20 12 11 8 0 9 11 30 4 21 17 5 29 19 7 2 6 21 24 4 20 48 15 6 12 25 12 17 17 10 14 17 16 17 18 0 25 17 16 23 13 33 13 23 4 1 6 14 0 25 29 26 10 9 1 22 2 11 6 15 26 19 17 12 8 28 16 17 5 11 15 9 16 12 5 0 18 24 10 16 20 16 46 35 10 30 16 17 11 10 11 7 18 14 8 40 30 25 14 9 28 25 36 8 1 16 0 14 0 19 11 13 35 13 14 40 13 9 10 22 20 29 15 5 17 12 16 71 14 5 48 11 33 1 20 4 22 33 8 9 5 20 4 34 14 30 18 30 32 17 14 20 1 14 8 21 27 30 21 20 24 22 13 18 5 48 9 22 10 21 13 26 6 24 11 7
Manes.07G013900.v6.1 31 4 44 10 2 20 30 43 8 21 45 28 37 0 19 44 38 2 11 7 20 14 39 21 20 18 37 4 5 26 4 16 33 23 30 24 39 27 6 13 32 40 23 5 28 50 40 30 29 6 31 57 38 42 8 43 81 51 21 10 25 21 29 1 26 28 52 34 38 34 51 98 60 1 5 30 46 76 0 28 30 14 16 43 4 19 67 55 26 13 20 67 40 38 0 12 78 75 77 48 14 83 76 57 0 10 46 33 38 10 22 39 14 15 1 1 59 76 31 6 71 52 86 27 44 20 21 29 2 7 18 13 92 84 0 13 13 39 43 24 11 67 46 73 18 27 27 47 70 0 15 51 51 38 14 12 40 50 71 29 25 46 30 66 31 21 8 41 1 27 12 15 29 122 38 14 18 59 75 0 54 75 27 84 28 76 42 28 57 30 28 76 37 93 178 23 27 31 85 59 29 49 24 48 21 29 16 21 71 88 10 18 19 44 60 100 82 26 2 79 14 106 20 89 31 16 0 4 2 100 76 34 34 4 75 26 74 46 78 69 10 25 84 88 48 37 38 37 70 92 52 31 69 100 106 39 2 33 23 82 16 52 27 143 68 30 40 63 94 50 56 84 62 71 51 127 99 0 5 80 84 22 14 22 46 74 19 27 37 6 62 17 5 19 20 62 1 31 37 33 78 17 16 19 33 34 39 25 59 44 53 27 115 9 38 95 18 14 7 7 31 37 59 27 59 105 5 58 43 66 16 35 0 10 55 70 41 21 20 57 46 1 59 17 42 60 9 86 15 87 30 22 16 49 20 64 17 35 49 51 40 22 14 43 123 74 14 51 29 12 92 24 12 41 16 15 68 27 52 53 6 82 48 21 33 44 24 8 38 76 106 0 31 0 12 2 111 125 30 2 48 38 6 9 13 16 39 10 14 46 25 51 16 57 36 56 52 6 49 19 42 92 6 72 80 46 69 18 27 17 36 30 34 58 16 37 75 15 10 12 46 37 38 33 19 61 48 5 4 29 33 70 6 44 67 19 49 28 48 26 56 11 52 31 49 38 69 7 84 194 46 31 80 15 8 85 56 1 30 51 38 62 23 0 26 16 1 47 5 19 22 41 62 40 42 20 11 31 24 4 4 13 33 11 58 20 9 38 7 28 57 26 51 10 56 19 63 49 5 8 41 31 81 9 59 21 12 47 17 21 14 48 49 12 22 34 54 32 4 7 55 97 92 30 26 40 52 57 0 20 16 25 75 15 3 51 28 44 4 18 41 77 153 14 12 73 19 27 50 21 15 24 0 37 9 14 63 15 38 5 3 38 61 20 18 25 11 11 26 13 3 12 29 21 7 7 24 11 49 5 21 20 26 74 24 16 21 46 28 6 7 19 6 44 7 17 24 0 41 18 30 31 55 70 8 34 5 2 7 3 1 27 48 42 16 39 1 19 1 40 28 27 29 32 18 29 51 88 37 2 7 31 35 48 9 8 5 1 30 17 29 17 22 54 68 25 31 30 22 52 10 42 25 71 75 44 47 31 41 31 9 12 62 43 76 19 1 10 2 19 2 39 24 26 30 22 15 23 65 12 33 43 31 29 49 0 12 27 9 70 25 0 62 25 62 29 55 11 55 54 59 61 20 16 12 20 5 35 30 23 15 24 57 90 2 41 63 56 5 67 13 99 43 86 50 10 11 24 41 60 3 11 45 31 53 19 11 36
Manes.07G014000.v6.1 0 0 0 0 0 0 0 0 0 0 0 0 0 0 0 0 0 0 0 0 0 0 0 0 0 0 0 0 0 1 0 0 1 0 0 0 0 0 0 0 0 0 0 2 0 0 0 0 0 2 0 0 1 0 0 0 1 0 0 0 0 0 0 0 0 0 0 0 1 0 0 1 0 0 0 0 0 0 0 0 0 0 0 0 0 0 0 0 4 0 0 0 0 0 0 0 0 0 1 1 0 0 1 0 0 1 0 0 0 0 0 0 0 2 0 0 0 0 1 0 0 0 0 0 0 0 0 0 0 0 0 0 0 1 0 0 0 0 0 0 0 0 0 0 0 0 0 0 5 0 0 0 1 1 0 0 0 0 0 0 0 0 0 2 0 0 0 0 0 0 0 0 0 3 0 0 0 0 0 0 0 0 0 1 1 1 0 2 0 0 0 1 0 0 2 2 0 0 0 1 0 0 0 0 1 0 2 0 0 1 0 0 0 0 0 0 1 0 0 0 0 0 0 0 3 0 0 0 0 0 9 0 0 0 0 0 0 0 1 0 0 0 0 1 0 0 0 0 1 0 0 0 0 0 1 4 0 0 1 0 0 0 0 0 0 0 0 0 2 0 0 1 0 0 0 0 1 0 0 0 1 1 0 0 0 0 0 0 1 0 2 0 0 0 0 0 0 2 0 0 0 0 0 0 0 0 0 0 0 0 1 1 1 0 0 0 0 0 0 0 1 0 0 0 0 0 0 0 0 0 0 0 0 0 1 0 0 0 0 0 0 0 1 0 0 0 0 1 0 1 0 0 0 0 0 2 0 0 0 3 0 0 0 0 1 1 0 0 0 1 0 0 0 1 0 0 0 0 0 0 0 0 0 0 0 0 0 0 0 0 1 0 0 0 0 0 1 2 0 0 0 0 2 0 0 0 0 0 0 0 0 5 2 2 0 0 1 0 0 0 0 0 0 2 0 0 1 0 0 0 0 0 3 0 0 0 1 0 0 0 1 0 0 2 0 0 1 0 0 1 0 4 0 0 0 0 0 0 1 0 0 0 2 0 2 0 0 0 2 0 0 0 3 0 0 0 0 0 0 1 0 2 0 0 0 0 0 0 2 0 0 0 1 0 0 2 0 0 0 0 0 0 0 0 0 0 0 0 0 0 0 2 0 1 1 0 1 0 0 0 0 0 0 0 0 0 0 0 0 0 0 0 0 0 1 0 0 2 0 0 0 6 2 0 0 0 0 0 0 0 0 0 1 0 0 0 0 2 0 0 0 0 1 0 0 0 0 2 0 0 1 0 0 0 1 0 0 3 0 0 0 0 0 0 0 0 0 0 3 2 0 0 0 1 0 0 0 3 0 0 0 0 0 2 1 0 0 1 0 0 1 0 0 0 0 0 0 0 0 0 0 0 0 0 2 0 0 0 0 0 0 0 0 0 0 0 0 0 0 1 0 0 0 0 0 0 0 0 0 0 0 0 0 1 0 0 0 0 0 0 0 2 0 0 0 0 0 0 0 0 0 0 1 1 7 3 0 0 7 0 5 0 0 0 2 0 0 0 0 0 1 0 0 0 2 0 4 0 0 2 0 0 0 0 1 0 0 0 0 0 0 0 0 9 0 9 1 0 1 0 0 0 0 0 0 0 0 0 0 0 4 5 0 0 0 2 0 0 0 0 0 1 0 0 1 0 0 0 0 3 0 0 0 1 1 0 0 0
Manes.07G014100.v6.1 0 0 0 0 0 0 0 0 0 0 0 0 0 0 0 0 0 0 0 0 0 0 0 0 0 0 0 0 0 0 0 0 0 0 0 0 0 0 0 0 0 0 0 0 0 0 0 0 0 0 0 0 0 0 0 0 0 0 0 0 0 0 0 0 0 0 0 0 0 0 0 0 0 0 0 0 0 0 0 0 0 0 0 0 0 0 0 0 0 0 0 0 0 0 0 0 0 0 0 0 0 0 0 0 0 0 0 0 0 0 0 0 0 0 0 0 0 0 0 0 0 0 0 0 0 0 0 0 0 0 0 0 0 0 0 1 0 0 0 0 0 0 0 0 0 0 0 0 0 0 0 0 0 0 0 0 0 0 0 0 0 0 0 0 0 0 0 0 0 0 0 0 0 0 0 0 0 0 0 0 0 0 0 0 0 0 0 0 0 0 0 0 0 0 0 0 0 0 0 0 0 1 0 0 0 0 0 0 0 0 0 0 0 0 1 0 0 0 0 0 0 0 0 0 0 0 0 0 0 0 0 0 0 0 0 0 0 0 0 0 0 0 0 0 0 0 0 0 0 0 0 0 0 0 0 0 0 0 0 0 0 0 0 0 0 0 0 0 0 0 0 0 0 0 0 0 0 0 0 0 0 0 0 0 0 0 0 0 0 0 0 0 0 0 1 0 0 0 0 0 0 0 0 0 0 0 0 0 0 0 0 0 0 0 0 0 0 0 0 0 0 0 0 0 0 0 0 0 0 0 0 0 0 1 0 0 0 0 0 0 0 0 0 0 0 1 0 0 0 0 0 0 0 0 0 0 0 0 0 0 0 0 0 0 0 0 0 0 0 0 0 0 0 0 0 0 0 0 0 0 0 0 0 0 0 0 0 0 0 0 0 0 0 0 0 0 0 0 0 0 0 0 0 0 0 1 0 0 2 0 0 0 0 0 0 0 0 0 0 0 0 0 0 0 0 0 0 0 0 0 0 0 0 0 0 0 0 0 0 0 0 0 0 0 0 0 0 0 0 0 0 0 0 0 0 0 0 0 0 0 0 0 0 0 1 0 0 0 0 0 0 0 0 0 0 0 0 0 0 0 0 0 0 0 0 0 0 0 0 0 0 0 0 0 0 0 0 0 0 0 0 0 0 0 1 0 0 0 0 0 0 0 0 0 0 0 0 0 0 0 0 0 0 0 0 0 0 0 0 0 0 0 0 0 0 0 0 0 0 0 0 0 0 0 0 0 0 0 0 0 0 0 0 0 0 0 0 0 0 0 0 0 0 0 0 0 0 0 0 0 0 0 0 0 0 0 0 0 0 0 0 0 0 0 0 0 0 0 0 0 0 0 0 0 0 0 0 0 0 0 0 0 0 0 0 0 0 0 0 0 0 0 0 0 0 0 0 0 0 0 0 0 0 0 0 0 0 0 0 0 0 0 0 0 0 0 0 0 0 0 0 0 0 0 0 0 0 0 0 0 0 0 0 0 0 0 0 0 0 0 0 0 0 0 0 0 0 0 0 0 0 0 0 0 0 0 0 0 0 0 0 0 0 0 0 0 0 0 0 0 0 0 0 0 0 0 0 0 0 0 0 0 0 0 0 0 0 0 0 0 0 0 0 0 0 0 0 0 0 0 0 0 0 0 0 0 0 0 0 0 0 0 0 0 0 0 0 0 0 0 0 0 0 0 0 0 0 0 0 0 0 0 0 0 0 0 0 0
Manes.07G014200.v6.1 1 0 2 5 8 2 7 5 6 0 3 8 0 2 7 4 4 0 5 1 1 8 0 10 3 1 4 5 1 0 4 13 6 10 2 3 6 0 1 4 3 9 2 4 1 3 6 14 11 6 2 7 2 8 1 1 5 11 2 0 0 5 5 0 1 0 0 3 6 1 0 8 0 0 0 0 8 1 4 0 3 5 4 10 0 1 0 2 9 1 0 7 0 5 0 2 1 9 2 12 2 2 4 6 0 4 0 5 4 2 2 1 10 0 0 0 2 4 3 0 1 3 3 0 9 0 1 11 0 24 1 1 15 4 9 5 13 25 14 12 10 6 9 4 6 2 6 5 3 0 0 3 22 5 17 24 1 11 4 12 2 8 3 1 5 1 2 16 0 3 2 8 21 12 20 14 1 4 2 0 0 7 33 19 26 8 16 35 4 41 0 0 3 4 6 13 4 10 16 18 31 12 7 10 3 9 4 7 5 13 3 4 15 24 23 14 3 5 1 6 3 1 3 4 2 6 0 8 0 3 6 2 2 5 2 9 3 0 4 3 1 0 0 3 0 2 0 2 6 6 20 2 0 2 1 5 0 0 3 3 2 0 0 4 2 3 0 1 8 5 5 1 2 11 8 10 8 0 0 8 5 19 7 4 4 4 21 2 0 10 0 4 3 3 11 12 14 10 4 3 8 5 0 4 4 3 4 2 4 14 4 15 0 3 1 2 7 1 0 0 2 0 2 3 10 4 9 2 2 3 7 14 0 5 2 9 19 1 3 5 5 0 2 2 8 6 14 4 6 20 0 16 2 6 34 13 10 12 0 1 4 0 1 1 28 11 31 17 1 11 10 11 4 1 3 7 2 15 1 2 4 4 22 5 21 22 10 11 1 0 3 0 8 0 0 0 3 16 0 2 25 10 6 0 3 29 11 21 16 7 3 12 6 20 1 19 5 7 1 9 11 17 2 3 11 13 6 4 14 6 4 7 10 7 0 7 2 1 5 2 10 7 12 0 0 16 0 7 0 5 18 3 0 0 2 14 11 10 0 0 2 10 11 1 8 0 2 17 2 8 1 33 10 38 15 2 4 1 22 9 4 11 4 20 1 1 1 5 12 3 2 3 4 6 1 1 40 2 8 0 18 13 38 12 5 3 7 5 13 0 2 15 7 21 13 6 12 9 9 0 15 10 6 4 0 4 18 5 7 3 2 11 9 4 0 6 13 1 21 2 2 7 6 13 0 1 7 0 2 0 0 8 5 9 1 0 15 4 14 1 1 4 12 6 5 6 1 6 5 10 1 4 0 3 3 1 3 1 2 5 0 0 5 7 7 1 0 3 7 3 0 1 5 0 4 1 4 3 0 5 9 0 5 4 2 0 2 10 0 12 1 2 17 11 1 0 2 0 2 4 3 0 9 16 4 2 1 0 19 8 0 1 8 2 16 3 2 3 1 8 2 4 10 9 5 3 0 8 4 3 0 1 3 2 10 0 0 0 5 14 0 4 1 3 9 5 5 2 12 17 3 18 1 3 1 12 5 0 3 11 2 2 8 22 2 3 0 3 0 5 1 0 4 5 3 11 3 4 1 2 3 2 5 16 8 12 11 3 30 13 15 7 6 2 16 5 3 2 19 10 15 6 3 13 11 23 12 1 5 17 1 3 5 7 0 9 11 0 27 11 17 3 0 1 7 0 0 3 6 3 0 0 4 12 2 13 7 5
Manes.07G014300.v6.1 18 33 394 1121 4675 6 219 42 517 44 29 2238 375 184 6139 13 416 41 327 79 5 280 344 28 123 68 239 37 895 146 11 3312 430 923 240 2 237 13 118 546 9 385 233 233 29 6 467 65 761 68 7 774 141 687 61 16 190 134 187 152 45 1011 310 11 307 20 241 139 340 255 3 1237 34 34 7 7 1018 84 680 270 22 486 32 531 59 23 242 91 2066 1414 11 118 256 262 24 364 52 1941 1027 7467 791 25 433 597 7 422 180 4371 84 774 471 9 1820 42 6 59 6 244 158 1225 422 17 298 28 720 102 14 817 31 649 231 21 621 78 42 115 25 338 75 377 301 4 2739 864 45 9 5 707 309 8 47 6 237 354 305 173 31 8686 198 3066 628 6 4380 728 771 245 5 899 7 908 61 12 134 326 69 834 5 72 60 0 48 13 301 218 1050 174 2 485 228 1904 73 326 10 331 1078 3966 182 8 277 245 1242 247 14 540 65 936 179 11 1623 649 138 105 4 3339 22 862 61 16 30 84 1191 70 10 1143 47 944 74 14 4 156 2169 472 4 160 139 458 164 31 144 174 221 627 83 416 65 343 532 13 161 284 790 237 3 423 59 136 18 9 207 105 50 98 13 222 26 314 226 33 401 264 1017 102 39 383 205 542 568 3 13 2408 105 2589 646 17 489 45 116 134 10 3440 78 480 197 22 2573 184 41 536 22 294 181 230 51 22 2094 368 568 346 23 431 369 2154 797 17 193 85 746 212 14 302 214 380 239 7 215 60 191 646 24 507 18 1746 11 14 5011 193 2480 103 2 454 88 17 201 11 2283 198 1053 535 6 240 94 1262 219 6 897 404 1208 582 79 379 328 1197 1982 11 467 96 968 603 12 1444 65 186 109 269 18 1395 239 334 176 14 796 274 1622 104 12 2159 38 221 103 11 169 4 293 61 9 23 106 546 207 4 881 13 122 126 4 1150 18 458 148 20 318 260 153 376 5 311 97 94 73 10 519 79 373 391 19 30 85 1073 141 0 284 135 746 84 1 344 89 498 240 6 527 512 972 101 11 1167 96 375 37 5 370 563 286 136 19 625 85 1058 128 7 476 169 2821 190 5 439 128 241 210 17 52 244 147 1228 123 6 1291 8 160 85 13 1100 58 192 247 3 5 41 306 707 46 1056 471 799 131 24 1199 1189 1186 1302 11 1118 280 214 1651 8 286 250 2251 179 84 5238 864 2680 348 4 1135 44 939 1143 7 897 402 314 163 4 420 410 381 128 7 879 46 5157 559 3 382 645 276 19 2 1008 255 295 127 42 718 292 799 337 3 4883 1132 1293 94 10 5113 472 364 66 34 252 1352 2859 987 1266 10 443 121 78 86 7 7 276 1498 96 31 1188 56 132 404 9 276 45 338 238 4 202 334 538 64 45 839 96 74 18 13 1356 75 456 8 7 327 306 102 93 14 212 266 263 88 9 1279 34 273 114 4 28 63 528 474 176 169 13 342 47 16 6 20 93 2 52 298 203 528 246 14 1585 4 184 51 75 126 88 1042 113 22 573 78 152 42 5 235 131 41 26 3 16 12 372 178 1564 19 260 134 1145 176 8 748 523 337 185 11 125 410 603 61 25 189 42 1170 452 11 320 527 504 2 14 11 16 40 151 9 2263 366 933 471 2 139 81 882 862 18 514 172 174 262 8 1469 611 509 51 7 1105 59 687 1246 15 312 266 348 112 5 288 26 418 1105 15 116 5 292 347 13 321 5 998 181 53 402 46 203 244 7 344 111 117 10 22 1087 161 117 73 2 393 169 1062 39 278
Manes.07G014400.v6.1 53 5 53 47 20 31 31 64 8 8 31 17 41 8 18 17 21 5 21 9 31 23 32 46 14 18 37 25 11 5 26 19 17 26 5 30 28 16 31 17 25 52 15 16 10 16 48 44 11 15 31 91 11 24 9 25 24 28 30 15 18 68 86 1 14 38 15 15 32 19 23 82 46 1 2 38 65 54 13 10 21 54 63 37 14 44 76 81 94 52 25 54 61 25 0 19 29 18 51 36 20 33 36 47 0 26 61 113 51 22 21 22 63 46 1 5 65 105 87 35 36 26 60 20 129 21 3 19 0 38 6 46 37 84 11 12 73 40 57 29 29 155 48 50 14 10 37 58 63 2 25 44 33 50 25 55 29 26 39 21 8 58 45 25 25 22 46 32 0 10 13 71 30 44 16 19 34 48 35 0 39 36 96 124 72 25 72 37 13 49 5 38 41 39 132 55 34 119 50 202 42 23 57 49 24 40 46 66 49 56 18 25 120 39 57 41 18 52 10 73 33 25 83 23 109 42 0 65 5 100 47 29 119 45 82 30 15 39 17 78 36 18 115 36 84 51 36 49 20 76 40 4 38 33 133 32 0 47 44 68 19 13 26 36 60 44 17 32 69 82 34 8 30 51 85 15 20 0 76 30 125 39 19 82 90 76 40 38 176 95 53 50 26 158 40 102 59 35 71 43 90 44 16 68 43 150 75 27 35 79 144 72 77 105 26 80 43 11 67 66 90 23 36 52 53 69 14 33 44 47 33 14 0 111 68 73 105 21 32 40 46 0 28 64 23 34 32 16 94 50 37 27 16 84 35 124 23 12 42 139 134 34 14 118 34 69 36 26 53 65 60 29 19 27 46 26 88 70 19 50 35 178 45 25 214 179 87 51 41 23 17 0 51 15 102 7 40 41 26 55 49 38 31 23 48 47 40 62 45 112 16 57 58 46 38 68 146 53 28 105 71 90 13 38 79 42 77 79 36 48 32 75 87 50 90 80 70 71 51 140 86 58 59 32 76 123 32 38 24 89 89 52 61 22 73 45 75 157 22 135 109 203 89 25 105 43 109 23 32 46 52 66 136 47 46 27 38 7 68 15 46 95 46 40 11 55 0 73 19 23 36 43 38 38 19 40 98 45 49 22 25 19 63 19 19 76 23 70 49 20 60 34 36 43 17 76 80 142 23 20 51 27 71 54 20 89 28 46 19 21 20 58 52 27 15 68 39 28 42 16 26 59 49 71 27 20 71 37 47 18 21 64 30 78 12 27 207 102 41 29 34 33 161 39 24 52 47 44 56 38 22 69 4 109 56 41 36 25 29 34 25 42 27 71 20 22 58 54 189 66 23 34 46 81 39 33 27 39 66 18 80 16 73 99 29 13 28 42 29 32 25 53 75 82 54 12 64 0 103 55 48 66 55 74 52 22 22 3 33 22 1 24 38 69 48 11 36 49 3 41 21 72 51 62 44 14 31 36 65 19 8 41 63 82 46 21 50 0 41 78 17 59 27 35 103 49 14 61 35 61 32 35 26 82 44 46 12 23 70 49 33 22 50 62 73 23 0 46 0 61 2 26 53 58 80 45 65 67 27 55 31 27 24 33 62 6 51 46 51 49 36 18 92 34 81 23 27 3 18 75 11 19 23 41 18 71 37 35 40 59 21 20 49 34 3 21 9 15 33 53 21 28 37 33 92 28 11 36 47 79 12 17 58 60 23 55 31 43
Manes.07G014500.v6.1 0 0 0 0 0 0 0 0 0 0 0 0 0 0 0 0 0 0 0 0 1 0 1 0 0 0 0 0 0 0 0 0 0 0 0 2 0 0 0 0 1 0 0 0 0 0 0 0 0 0 0 0 0 0 0 0 0 0 0 0 0 0 0 0 0 0 0 0 0 0 0 1 0 0 0 1 0 0 0 0 0 0 0 0 0 0 0 0 0 0 0 0 0 1 0 0 0 0 3 0 0 0 1 1 0 0 2 2 0 0 1 2 0 0 0 0 2 0 1 2 0 0 0 0 2 5 0 0 0 0 0 0 0 0 0 0 2 0 1 0 0 9 0 2 0 0 2 0 6 0 0 6 2 2 0 0 2 0 0 0 1 1 0 0 0 0 1 0 0 0 0 0 0 2 0 0 0 0 0 0 0 3 1 2 4 0 0 0 0 0 0 0 4 1 6 6 11 0 5 0 0 0 4 5 0 0 1 0 1 2 3 0 1 0 1 0 0 2 0 1 0 0 0 0 4 2 0 0 0 3 0 1 1 0 0 0 0 9 0 0 1 0 30 0 2 0 0 2 0 0 0 0 7 1 0 0 0 3 1 0 0 0 0 2 0 0 0 1 0 1 0 0 9 10 0 0 0 0 3 0 2 0 0 6 3 1 0 7 18 4 5 0 0 16 2 0 0 1 6 1 0 0 0 5 13 11 7 1 0 6 2 2 0 40 1 11 1 0 32 3 5 0 2 2 4 1 0 0 7 6 0 2 0 5 0 1 0 1 0 0 0 0 0 1 1 0 0 1 1 0 0 1 1 2 1 8 0 0 0 5 6 0 0 7 0 0 1 0 2 6 0 0 4 0 2 0 1 0 1 4 0 0 0 0 3 3 1 2 4 1 2 0 0 0 41 0 0 0 1 0 2 1 0 4 5 0 0 0 0 11 0 4 0 2 3 4 1 5 2 0 0 2 0 2 19 0 3 3 0 48 17 10 0 0 10 4 1 0 0 92 11 17 8 0 83 39 1 0 1 15 28 15 0 4 4 4 5 2 0 23 4 1 5 0 20 8 6 0 0 0 3 4 2 0 1 0 0 0 0 0 0 1 0 1 0 0 0 0 1 0 2 0 1 0 0 2 1 2 0 0 1 0 2 0 0 1 0 0 0 1 2 0 2 3 0 3 0 0 0 0 1 1 0 0 0 0 0 0 0 0 0 0 0 0 0 4 0 3 0 0 0 0 2 0 0 1 2 0 1 0 0 1 0 0 0 0 0 3 0 1 1 0 0 0 0 0 0 0 0 0 0 3 0 1 0 1 0 1 0 1 0 1 0 0 0 0 0 0 1 1 0 0 0 0 0 0 0 0 1 0 0 0 0 0 0 0 1 1 0 0 1 3 5 0 0 0 0 1 0 0 0 0 0 4 0 0 0 0 0 0 0 9 2 0 0 0 0 1 0 0 0 2 0 0 0 0 0 0 0 0 0 0 0 0 0 0 0 0 0 0 0 0 4 0 0 0 0 0 5 0 0 0 0 0 2 0 0 1 1 0 0 2 1 0 1 0 0 0 0 0 0 0 1 0 4 0 0 0 0 0 0 0 1 0 0 0 1 2 0 0 2 0 2 0 0 0 0 0 0 2 0 0 1 11 1 0 1 4 6 2 0 1 0 0 0 2 1 2 8 0 0 0 4 0 0 0 0 0 2 0 0 0 1 0 0 0 0 0
Manes.07G014600.v6.1 14 4 7 6 7 46 13 15 3 9 30 8 22 3 20 56 20 5 7 5 56 26 22 20 8 24 27 6 6 25 25 28 35 21 18 77 13 5 2 25 73 25 22 2 7 97 17 11 7 12 115 65 29 24 10 113 36 34 31 11 7 5 6 1 6 41 8 19 24 8 87 45 11 0 0 62 26 36 6 2 74 20 14 21 1 15 9 10 8 14 37 36 43 24 0 10 48 40 63 22 26 124 32 25 0 10 68 18 9 3 16 56 13 2 0 1 63 13 18 9 5 61 15 4 2 14 52 60 1 20 21 34 15 51 0 5 133 45 61 23 7 548 59 138 5 6 82 36 128 2 15 162 33 75 21 27 172 80 56 20 36 141 42 33 19 30 22 67 1 3 14 110 14 125 14 8 62 36 91 0 6 115 27 32 13 21 125 15 28 6 12 52 147 53 117 49 40 168 43 97 33 43 224 60 39 21 52 220 37 144 12 47 216 41 34 45 41 218 3 74 23 38 109 52 98 28 5 123 2 118 31 66 171 25 81 35 47 238 14 72 12 29 242 18 61 12 13 123 20 82 5 37 214 38 109 24 5 106 23 95 9 22 171 26 82 7 73 237 47 80 58 24 178 37 54 11 35 0 28 69 122 52 49 532 20 145 49 44 351 53 54 32 31 254 68 167 13 111 207 64 119 39 17 86 30 62 35 50 34 37 50 69 25 290 21 108 39 28 111 49 38 20 48 157 42 72 13 20 219 26 66 8 1 139 104 122 19 62 92 66 79 1 49 213 40 116 31 85 280 118 42 43 32 392 48 89 7 33 205 64 92 43 20 298 39 101 24 43 152 28 71 30 33 36 71 73 146 47 94 251 47 57 83 33 157 53 14 23 59 358 50 1 51 12 474 0 155 63 33 114 61 75 6 19 97 53 61 23 38 217 19 110 84 97 144 71 65 23 39 81 62 84 16 113 132 21 44 29 26 180 86 168 37 85 242 39 179 34 35 233 29 67 26 27 276 115 18 15 2 171 116 84 26 42 336 50 111 20 56 153 37 10 23 23 557 44 165 30 95 83 61 43 30 12 21 153 83 5 51 26 140 55 13 21 15 103 0 83 13 34 144 32 57 33 14 6 0 2 2 1 26 35 32 10 36 54 14 15 21 16 107 26 21 18 12 57 19 49 14 18 187 39 115 29 57 80 54 42 11 21 118 40 105 17 52 217 43 52 2 8 87 44 58 33 28 71 25 26 10 14 10 74 111 28 1 29 50 44 18 24 147 39 143 18 22 36 69 20 43 23 7 14 1 16 3 8 74 1 9 10 7 137 21 10 23 22 4 5 7 10 4 41 13 25 8 7 40 8 23 8 95 83 26 86 6 11 82 19 16 8 9 57 23 16 3 5 22 0 11 7 20 61 22 30 10 22 11 1 7 6 2 98 41 31 23 25 4 16 3 17 11 65 21 22 11 8 37 51 18 0 5 56 14 34 20 1 16 0 8 30 7 9 49 16 100 42 7 186 3 69 5 35 13 9 40 29 59 183 82 69 13 39 97 48 75 2 0 85 0 22 1 35 39 16 34 5 9 106 13 5 15 44 49 49 36 5 23 100 44 127 7 12 243 25 117 19 16 11 41 82 10 9 85 99 6 9 10 137 39 85 1 56 154 18 1 7 9 171 33 50 25 24 201 23 67 2 4 180 36 36 0 14 196 47 29 13 12 16
Manes.07G014700.v6.1 1 2 3 1 3 9 5 23 8 12 3 4 2 2 8 6 17 3 5 0 2 15 7 11 6 2 10 11 6 7 5 6 2 11 2 5 13 8 4 9 7 19 4 9 1 9 4 11 2 7 3 38 4 15 2 2 4 6 9 7 3 10 2 0 3 1 0 2 21 8 5 17 8 0 1 4 23 8 5 15 5 30 6 14 3 2 16 9 11 8 1 8 12 18 0 1 11 13 10 22 28 11 10 8 0 15 6 13 20 6 11 8 16 2 2 15 12 19 8 2 10 9 19 1 23 11 2 20 0 24 14 3 9 6 22 7 6 13 17 20 11 22 11 5 4 5 10 11 7 0 9 9 8 7 18 13 4 13 13 26 18 22 12 15 21 20 3 17 0 5 13 11 6 11 6 12 4 19 12 0 5 16 32 32 21 11 9 25 8 12 10 8 6 7 20 44 34 10 33 46 32 28 16 28 6 56 31 16 30 20 18 25 4 13 24 5 6 15 16 41 14 15 21 20 23 24 0 19 1 20 39 25 38 14 27 10 22 8 12 12 7 15 27 13 31 18 7 10 17 23 15 11 10 17 22 12 1 9 15 23 15 8 11 14 13 14 27 6 10 12 18 13 7 20 14 12 12 0 10 6 7 22 31 17 25 34 21 33 21 18 8 12 17 26 18 6 31 34 12 25 14 20 4 10 22 5 29 13 1 33 16 21 45 14 8 34 15 11 13 6 15 27 12 37 38 15 22 9 11 17 39 48 0 16 20 26 25 26 6 21 43 0 28 9 24 27 37 18 23 22 3 16 19 9 22 12 14 4 10 20 12 25 8 18 20 19 16 29 21 34 40 39 9 14 9 24 15 36 18 27 24 9 19 10 19 22 23 18 8 11 31 1 26 0 11 0 3 17 15 6 32 16 24 20 28 20 11 29 16 11 4 9 34 22 5 13 14 19 19 16 16 18 12 19 24 15 26 26 34 6 17 33 30 28 10 14 22 19 32 23 17 23 23 18 7 43 3 10 0 16 7 11 14 10 10 5 24 23 29 10 16 21 17 13 30 10 16 47 17 27 9 13 18 10 24 10 12 2 23 10 11 30 6 23 11 3 0 19 12 12 6 35 8 30 10 4 22 17 19 8 4 16 12 15 15 8 10 6 20 18 20 19 9 28 18 8 26 32 11 13 19 11 14 21 11 36 29 12 22 25 6 35 24 18 6 21 12 16 29 15 6 24 11 17 22 11 51 12 14 11 22 26 8 25 2 1 79 19 30 8 6 14 32 28 13 9 1 13 11 17 16 4 0 5 85 7 8 31 4 4 8 4 12 4 9 5 9 8 10 21 6 4 7 7 60 12 3 17 9 26 18 4 5 9 10 3 13 27 4 22 7 8 17 18 7 13 14 0 25 13 13 2 9 21 9 13 4 2 9 8 0 2 20 8 8 2 8 23 1 8 3 7 11 6 18 8 6 18 13 14 2 5 8 8 4 3 1 1 7 7 8 22 7 7 10 24 5 6 25 9 10 8 4 14 13 35 6 1 24 9 42 15 11 25 9 2 0 11 0 12 3 14 6 7 7 16 17 4 11 13 15 8 20 16 9 11 9 6 14 8 13 17 3 3 19 11 19 0 18 7 4 7 3 5 4 71 18 0 6 26 40 9 13 6 1 12 9 4 23 12 14 8 10 31 13 42 4 5 18 11 79 19 17 21 5 30 27 3
Manes.07G014800.v6.1 10 0 25 0 0 4 0 11 0 0 20 0 13 0 0 10 1 1 0 0 0 0 3 0 0 8 5 0 0 0 5 0 3 0 0 7 4 2 2 0 7 0 3 0 0 0 0 5 0 0 1 1 5 0 0 0 0 5 1 0 0 2 7 0 0 2 2 1 2 0 3 0 5 1 0 4 0 11 0 0 7 1 1 0 0 4 1 2 0 0 2 0 4 3 0 0 20 3 29 1 0 3 0 6 0 0 6 0 0 0 0 5 1 0 0 0 25 2 9 0 0 12 1 3 5 0 0 0 0 0 0 0 2 4 0 0 0 4 1 2 0 5 0 6 0 2 6 2 24 0 0 7 2 7 2 1 2 0 0 0 0 1 0 12 2 1 1 0 0 0 0 1 2 9 15 3 4 0 6 0 1 4 0 9 4 0 0 0 7 2 3 8 1 2 28 2 0 1 3 16 2 0 7 0 3 1 0 0 0 10 1 0 1 1 3 13 1 2 0 6 0 2 1 2 7 0 0 2 0 12 5 0 0 7 2 0 0 7 0 9 0 0 26 1 3 2 1 8 0 5 0 1 3 1 5 3 0 3 1 10 1 3 4 0 5 1 0 10 3 2 0 0 5 1 2 4 2 0 0 2 5 4 2 3 0 3 0 2 0 0 2 0 0 0 0 7 8 0 10 0 7 0 0 3 0 8 15 0 7 0 19 2 0 0 0 8 3 1 0 1 2 0 0 0 0 14 1 3 12 0 9 1 0 1 0 4 7 4 1 1 0 0 1 2 0 8 0 0 0 1 3 3 0 0 0 11 0 1 4 0 6 0 0 0 1 8 5 0 2 0 5 4 11 0 9 2 20 4 0 8 0 17 2 0 5 0 3 5 0 11 0 0 1 0 0 0 31 0 0 1 0 1 0 0 0 5 5 0 1 15 2 12 2 3 10 1 7 2 1 3 3 11 0 0 11 0 10 2 0 3 0 3 3 0 0 1 11 0 0 0 1 2 1 2 0 3 8 0 5 2 0 17 0 0 26 0 6 0 0 2 0 12 0 0 0 0 10 1 0 22 4 2 2 2 0 0 2 0 2 0 10 1 2 1 0 1 0 3 0 0 10 1 6 0 0 4 0 20 0 0 0 0 2 0 0 3 1 8 0 0 15 0 14 0 0 1 2 17 0 0 15 0 16 0 0 2 0 6 0 1 4 0 5 1 0 3 3 8 0 2 18 2 6 0 0 26 4 34 2 0 3 5 13 0 0 6 2 14 1 1 4 0 32 7 1 0 0 1 4 1 0 1 1 6 0 0 8 0 13 0 0 3 4 1 6 1 0 0 9 2 1 2 2 0 0 0 3 0 7 0 11 3 2 21 0 0 7 3 14 1 0 9 0 11 3 0 7 0 6 0 0 16 1 0 1 1 0 0 4 0 0 0 3 3 0 1 3 2 0 5 0 6 0 1 1 1 7 1 5 0 0 1 1 0 1 0 4 0 3 0 0 4 4 0 24 1 0 5 0 23 0 0 1 0 12 0 1 4 1 3 0 0 0 0 17 1 0 0 0 0 0 0 2 4 23 6 0 3 0 1 0 0 3 0 19 0 0 4 4 9 0 0 5 0 7 3 0 0 0 10 0 0 2 0 1 14 1 12 4 0 0 2 17 1 0 1 0 10 1 10 0 0 8 0 8 0 0 5 0 2 1 0 2 3 16 0 0 1
Manes.07G014900.v6.1 1 2 3 0 0 3 0 1 0 0 1 0 5 3 0 2 0 0 0 0 0 0 1 1 0 2 0 0 0 1 3 0 4 0 1 1 0 0 0 0 0 0 2 0 0 2 2 1 0 0 0 0 0 0 0 1 0 9 0 0 0 0 5 0 2 1 0 2 0 1 0 0 0 0 0 3 0 6 0 0 1 0 0 0 0 4 0 3 1 0 1 0 2 0 0 0 9 1 35 1 0 0 0 1 0 0 2 0 2 0 0 0 0 2 0 0 0 1 4 1 3 0 0 1 1 0 0 0 0 0 0 0 3 1 0 0 0 0 1 0 0 2 1 9 0 0 1 0 5 0 0 3 0 17 1 0 7 0 0 0 0 1 1 9 1 0 0 0 0 0 0 4 0 18 0 1 0 0 0 0 0 3 0 2 0 1 1 0 6 1 0 0 0 0 13 0 0 0 1 2 0 0 0 0 3 0 0 0 0 5 0 0 0 0 1 1 0 0 0 0 0 0 0 0 0 0 3 0 0 4 0 0 0 0 0 0 0 11 4 8 0 0 4 0 1 0 0 0 0 0 0 0 1 0 1 0 0 0 1 1 0 0 0 0 0 0 0 2 0 2 0 0 1 0 2 1 2 0 0 3 13 0 0 0 1 0 0 0 0 0 3 0 0 0 0 3 0 0 0 0 5 0 0 0 0 6 3 0 0 0 8 1 0 0 0 0 0 0 0 0 1 0 0 1 0 6 1 1 6 0 1 0 0 0 0 0 2 0 0 0 0 0 0 0 0 0 0 1 0 2 0 1 0 0 0 1 0 0 6 0 12 0 0 0 1 2 1 1 0 0 0 0 0 1 4 0 17 0 0 0 0 4 0 0 1 0 1 0 0 5 1 0 0 0 0 0 11 8 1 0 1 1 0 0 0 0 1 0 0 0 0 0 0 0 0 0 3 0 1 0 0 6 0 0 1 0 4 0 0 0 0 0 0 0 0 0 2 0 0 0 0 0 0 0 0 0 3 1 0 0 0 0 0 0 4 0 2 0 0 0 0 10 0 1 0 0 4 0 1 3 1 0 3 0 0 0 0 0 0 0 2 1 2 0 1 0 0 4 0 0 3 0 0 0 0 1 0 2 0 0 0 2 4 0 0 2 0 2 0 0 5 0 8 0 0 0 0 0 0 0 0 1 5 1 0 0 0 1 0 0 5 0 0 0 1 1 0 4 0 1 0 0 3 0 0 5 1 7 0 0 0 0 2 0 0 1 0 8 0 0 1 2 27 0 0 0 0 0 4 0 0 0 0 3 0 0 3 0 2 0 0 0 0 4 0 0 0 0 0 0 0 0 0 0 0 0 2 1 2 0 0 0 1 5 0 0 0 1 1 0 0 2 0 0 0 0 3 0 2 0 0 13 2 0 0 0 0 0 0 0 0 2 3 5 0 0 0 1 0 0 0 0 0 1 0 1 0 0 1 0 0 1 1 0 0 0 0 0 0 0 0 0 0 1 12 0 0 1 0 8 1 0 0 0 10 5 0 1 2 0 0 0 2 2 21 0 0 4 0 4 0 0 0 0 13 0 1 0 1 1 0 0 0 0 4 0 0 0 0 14 0 0 3 0 3 2 1 0 0 2 0 1 0 1 0 0 0 6 0 0 0 1 2 0 0 0 0 3 0 7 0 1 0 0 1 0 0 0 0 2 0 0 0 2 2 0 0 0
Manes.07G015000.v6.1 60 5 218 2 3 209 3 300 1 0 235 29 351 2 2 193 8 31 0 3 85 2 328 1 3 52 60 68 6 0 25 6 206 5 1 127 2 94 27 1 97 5 251 1 1 36 10 111 1 1 35 3 323 6 0 47 26 428 18 3 11 4 184 2 2 117 3 110 3 1 134 7 133 1 2 94 14 372 0 0 61 0 23 1 1 44 2 65 3 2 78 0 94 28 1 1 143 4 699 1 0 102 21 346 1 28 98 31 42 2 8 146 13 70 0 12 163 0 263 3 1 184 5 59 17 1 34 5 8 0 2 1 15 234 0 0 3 4 76 0 4 206 6 290 0 1 140 4 675 0 1 71 2 313 0 0 62 5 149 3 1 75 8 392 0 1 2 3 1 3 0 37 13 267 0 0 22 11 141 0 0 161 2 290 2 3 140 37 177 1 1 347 2 4 1152 2 1 2 6 290 2 0 210 2 150 3 0 2 4 457 5 2 4 2 218 0 0 18 1 148 3 0 0 2 565 1 10 0 0 496 6 0 3 0 147 0 1 15 1 167 2 6 68 0 48 1 0 82 12 110 1 0 69 27 90 4 1 33 2 146 2 1 21 6 100 4 0 35 40 97 2 0 18 26 92 0 1 0 4 2 143 11 2 19 4 9 17 14 21 9 65 7 10 3 2 122 0 3 85 18 88 29 0 9 5 85 14 2 84 8 276 10 6 3 0 135 4 4 0 14 129 9 2 31 108 218 0 3 66 13 31 6 0 20 10 255 49 9 45 5 69 0 0 2 2 302 2 4 31 7 66 2 4 3 5 231 10 4 75 15 116 6 6 146 6 192 2 3 11 6 192 2 20 0 84 2 1133 3 5 166 0 554 30 0 198 1 87 1 1 25 77 3 4 4 0 1 451 2 0 29 2 45 7 1 3 3 54 0 2 187 3 513 0 0 122 22 245 12 1 57 5 573 0 12 110 2 191 2 2 0 2 142 0 0 1 1 169 4 0 1 6 11 1 1 1 11 73 3 0 18 0 220 0 8 77 12 211 0 0 19 15 165 2 3 2 0 115 1 1 337 52 8 123 2 0 52 8 2 4 0 77 2 54 5 0 4 2 93 2 4 137 80 313 0 0 55 12 380 2 0 0 0 80 0 0 103 13 290 0 1 143 56 466 2 1 31 47 387 2 1 198 5 695 0 1 7 2 184 0 2 136 7 81 4 1 66 7 170 0 12 132 49 339 1 0 171 4 307 0 0 29 4 616 0 0 208 6 589 0 3 156 1 1245 1 0 0 74 23 186 3 1 84 1 571 3 2 83 4 281 2 2 85 4 56 11 3 10 15 378 3 1 105 4 133 0 3 76 24 663 1 89 117 5 332 2 1 175 15 391 0 1 95 2 553 1 3 234 1 57 1 2 264 4 150 3 3 1 1 15 5 3 42 28 126 2 2 3 2 4 0 3 56 24 96 3 1 108 195 44 2 1 62 98 106 1 3 2 0 15 8 3 22 66 86 549 0 1 42 17 487 1 0 25 2 412 2 0 97 11 135 1 5 124 48 404 0 0 6 0 55 2 4 45 9 296 10 1 176 25 206 1 1 55 7 311 1 1 87 1 250 0 1 118 31 340 0 1 45 2 172 8 0 51 110 24 7 0 110 28 35 1 1 151 30 0 1 1 32 21 89 1 1 77 32 188 0 1 52 19 381 0 6 463 0 253 1 0 1
Manes.07G015100.v6.1 41 13 40 67 195 73 93 114 58 116 132 116 78 32 222 107 107 22 128 56 33 42 59 124 107 67 62 16 29 158 75 42 54 115 264 93 64 42 46 87 55 93 32 52 93 122 73 59 195 232 82 102 50 163 99 32 51 89 74 233 50 112 57 2 73 143 32 31 69 124 60 80 44 3 10 69 142 59 91 264 42 61 21 152 95 78 27 57 121 187 55 31 46 100 2 125 257 161 121 247 536 49 65 38 7 227 63 82 46 205 200 62 50 18 6 42 134 57 39 144 93 41 56 15 145 153 29 72 2 159 121 68 126 102 121 242 96 122 40 318 139 372 91 60 232 153 58 64 63 7 130 282 109 76 115 109 67 61 46 155 237 104 48 84 182 226 28 88 1 135 174 188 156 100 199 302 51 61 54 2 106 173 257 199 424 244 298 165 64 307 241 44 64 92 234 265 230 182 172 244 280 314 98 112 32 278 444 46 35 44 156 233 82 74 67 99 189 104 29 86 86 198 74 103 140 195 3 46 9 99 131 93 111 97 75 153 224 62 60 102 142 213 139 56 35 116 133 119 76 112 232 173 61 15 72 54 7 51 52 45 85 174 24 69 62 81 211 69 29 40 117 130 78 91 74 189 281 0 21 48 84 144 328 54 51 41 192 262 65 85 61 97 145 75 80 66 120 316 50 66 47 122 77 22 90 34 195 178 30 92 70 250 121 31 33 76 109 136 41 91 30 158 72 52 89 111 93 210 84 88 46 276 4 67 119 68 198 378 30 53 32 11 146 41 102 49 340 81 47 150 33 236 272 80 247 107 298 213 50 29 48 227 51 223 95 82 351 494 43 133 64 208 231 190 58 61 129 132 170 119 82 101 81 305 47 51 37 103 68 96 70 2 107 5 150 23 95 91 92 33 52 20 111 183 76 66 27 421 617 155 19 51 172 207 43 50 37 111 94 40 51 88 88 147 100 69 66 77 191 38 131 101 188 259 23 73 80 196 208 69 53 90 152 242 46 158 34 140 6 41 172 46 224 94 211 141 75 112 230 47 141 41 150 149 75 57 41 326 80 337 56 96 42 185 309 71 33 8 118 153 83 82 32 294 340 21 0 42 114 130 31 29 61 156 75 37 43 15 64 94 23 63 87 79 206 33 43 33 82 194 93 50 82 302 116 39 56 58 101 134 94 46 73 182 79 46 145 53 114 107 60 49 39 83 89 79 30 28 104 147 43 31 65 117 155 70 74 72 69 83 24 44 56 179 93 91 158 143 138 218 112 33 242 143 163 112 49 51 86 86 152 42 1 36 188 129 123 30 107 34 151 45 49 56 243 74 10 32 39 97 82 46 30 40 91 119 117 21 90 81 68 83 61 99 109 78 82 46 113 101 153 54 50 76 71 117 51 1 29 113 167 74 47 49 72 87 27 3 24 85 4 26 28 71 86 160 26 72 4 50 104 158 35 93 110 213 197 86 62 53 54 44 42 39 79 65 107 0 22 315 160 37 40 68 58 124 205 82 36 149 134 303 59 142 39 126 185 86 76 68 218 124 116 63 62 113 3 39 1 11 5 83 46 22 26 99 171 51 51 54 90 153 85 72 113 65 193 32 74 35 75 312 98 13 58 111 77 80 74 40 316 337 37 55 36 143 229 67 17 41 123 89 105 93 0 65 189 124 40 60 135 491 31 38 63 168 83 82 51 72 182 271 119 46 109 113 111 82
Manes.07G015200.v6.1 1 1 0 3 0 0 0 0 0 0 0 0 1 1 0 0 0 0 0 0 2 1 1 2 0 1 1 2 0 0 0 0 0 1 0 2 1 1 0 1 1 0 0 0 0 0 1 0 0 0 0 0 0 0 0 0 0 0 1 0 0 0 1 0 0 1 0 0 0 0 2 4 0 0 0 0 2 0 0 0 0 0 3 0 0 0 2 0 4 0 3 5 2 1 0 0 1 0 1 1 0 2 0 6 0 0 1 0 1 0 0 2 0 0 0 0 4 2 0 0 0 1 1 0 0 0 0 1 0 0 0 1 1 2 0 0 0 2 0 0 0 1 2 1 0 0 2 1 0 0 1 2 4 1 2 1 1 0 1 0 0 1 0 2 0 0 2 0 0 0 0 1 0 0 2 0 0 1 0 0 0 0 3 0 1 1 0 4 0 0 0 0 1 0 0 0 0 0 0 1 0 1 1 0 0 1 0 1 0 2 0 0 0 0 5 2 0 1 0 0 1 0 12 0 0 0 0 0 0 0 1 0 0 0 4 3 0 5 0 0 0 0 0 1 1 3 0 2 9 1 0 0 2 2 3 5 0 4 5 4 1 1 5 0 3 4 0 1 2 2 1 2 0 5 1 2 0 1 0 0 1 1 0 2 4 2 0 0 1 0 1 1 0 5 0 0 0 0 1 0 0 0 0 1 0 0 0 0 0 0 0 1 0 3 0 0 1 0 0 0 1 4 0 1 0 2 0 1 2 1 0 0 0 4 0 1 0 0 1 7 2 0 0 0 1 0 0 2 1 0 0 1 0 1 1 0 0 0 0 1 2 0 0 2 0 2 0 0 3 0 2 0 2 0 1 0 0 2 0 1 0 2 2 0 0 0 0 0 0 2 1 0 1 0 0 0 0 0 0 0 0 3 0 0 0 0 2 0 0 3 0 0 5 0 0 0 1 0 0 2 4 0 0 0 3 2 5 0 0 11 0 3 2 0 2 2 2 0 0 0 1 0 0 0 0 3 1 0 0 1 1 0 0 0 0 0 3 0 0 0 1 0 0 0 0 2 0 0 0 0 1 0 0 0 0 0 1 0 2 0 4 2 2 0 0 1 0 4 1 0 0 0 0 1 0 0 0 0 0 0 0 0 3 0 2 1 1 2 0 0 0 1 0 0 0 2 3 0 0 0 3 2 0 1 0 0 3 1 0 0 1 2 2 0 0 0 2 1 0 0 2 2 0 0 10 0 2 0 0 0 0 0 1 0 0 0 11 0 2 0 1 1 2 0 0 0 0 0 0 0 0 3 0 0 0 1 1 0 2 2 0 0 1 0 0 0 0 0 1 0 0 1 4 0 2 0 0 1 4 0 3 0 0 2 0 0 2 10 3 0 0 0 0 0 0 0 2 0 1 1 0 1 0 0 4 0 1 0 2 0 0 0 1 0 0 0 0 0 0 0 0 0 1 0 0 0 2 0 2 0 0 0 0 1 1 0 0 1 0 0 0 4 0 0 2 0 0 0 0 0 0 0 3 0 0 0 0 0 0 1 0 0 4 1 2 0 0 0 0 0 0 3 1 1 1 1 0 10 1 0 3 4 0 0 2 0 1 0 0 0 0 0 2 4 1 0 2 0 1 1 0 0 0 0 1 3 0 0 0 1 0 0 0 0 0 0 0 0 0 2 4 0 0 1 0 0 0 6 0 0 0 0 1 5 0 0 3 0
Manes.07G015300.v6.1 0 0 1 1 0 1 0 0 0 0 1 8 1 0 0 3 17 4 1 0 0 0 0 0 1 1 2 0 0 0 0 13 2 6 0 0 1 0 2 1 1 1 0 0 0 1 11 0 0 1 2 5 1 0 0 1 6 0 0 1 0 9 2 0 0 0 0 0 0 0 0 1 0 0 0 0 5 1 0 0 0 4 0 0 0 0 7 0 1 2 1 2 0 3 0 0 0 1 1 1 0 0 0 0 1 0 0 19 1 2 0 0 8 0 0 0 0 2 0 2 0 0 4 0 0 1 0 7 0 1 0 0 12 1 0 5 0 31 0 10 0 0 7 0 0 0 1 20 0 0 0 0 17 2 5 9 0 22 0 0 1 0 2 0 0 0 0 8 0 0 0 1 8 0 0 12 0 0 0 0 0 0 91 0 23 2 3 43 1 13 0 0 0 17 2 0 1 2 14 3 10 0 0 4 0 0 0 0 0 0 0 0 3 30 0 2 1 0 2 2 0 0 0 5 1 1 0 0 0 0 0 0 0 0 0 0 0 0 2 0 0 0 0 0 0 0 0 0 8 0 3 0 0 0 0 0 0 0 0 0 0 0 0 0 0 0 0 0 3 1 1 0 1 10 1 0 0 0 0 3 0 0 7 0 22 0 0 1 0 3 0 0 0 5 7 3 6 1 0 10 0 1 1 1 0 0 3 0 0 9 0 1 0 0 0 0 0 0 1 0 0 2 0 0 0 0 0 0 0 1 0 0 0 1 15 0 1 1 0 0 0 0 0 0 5 1 0 0 1 5 0 0 0 0 18 0 4 7 0 5 0 0 0 0 17 0 3 1 0 0 0 0 0 0 3 42 4 0 0 0 0 0 1 0 3 13 0 3 0 0 0 0 1 0 0 0 0 0 0 0 5 0 2 0 3 27 0 6 2 0 6 0 0 4 1 11 2 0 0 2 23 2 4 1 0 3 0 0 1 0 0 0 0 0 2 0 0 3 0 1 1 0 2 0 0 1 0 5 0 0 11 0 1 0 0 8 0 2 0 0 2 0 1 1 0 0 0 0 0 0 0 5 0 1 1 0 0 0 0 0 1 7 0 0 0 0 0 1 0 0 0 2 0 0 0 1 4 0 0 0 1 37 1 0 0 0 0 0 0 0 6 29 3 4 2 0 3 2 0 0 1 0 3 0 0 0 0 2 0 0 0 2 0 2 0 0 0 0 0 0 0 0 0 0 0 0 8 1 0 0 0 2 0 5 0 0 6 0 0 0 0 1 1 5 0 6 1 14 2 4 1 0 0 0 0 0 0 9 0 0 0 0 4 0 7 0 2 0 0 1 1 0 1 0 0 0 0 6 0 1 0 1 4 0 3 0 0 4 1 0 0 0 16 1 0 0 1 0 1 0 0 0 3 0 0 0 0 0 0 0 0 1 7 5 8 0 0 15 0 0 0 1 17 2 7 0 0 7 0 0 0 0 0 0 1 0 0 0 0 0 0 8 1 2 0 0 0 6 10 7 1 0 0 1 0 0 0 0 0 1 2 1 0 0 0 0 0 0 0 0 1 0 1 17 1 1 0 0 1 0 1 4 1 25 1 8 8 2 49 5 1 0 0 10 3 1 0 0 14 2 0 1 2 2 0 0 6 0 2 0 0 0 0 2 0 0 0 2 9 0 4 0 0 1 0 0 0 0 4 0 0 0 0 19 0 25 0 8
Manes.07G015400.v6.1 1 0 39 0 0 1 0 3 4 0 7 0 5 0 0 0 1 0 0 0 0 2 13 6 2 0 0 5 0 2 1 1 7 2 0 0 2 1 0 2 1 1 7 0 0 0 0 3 0 0 0 0 21 4 0 0 1 18 0 0 0 0 1 0 2 1 0 9 1 1 1 6 9 0 0 0 0 5 0 0 3 0 1 0 0 6 0 3 0 0 0 2 9 2 0 0 6 2 43 0 0 5 0 26 0 0 8 2 0 0 0 1 0 2 0 4 3 2 10 0 3 2 3 2 7 0 1 0 0 0 0 0 1 7 0 0 2 3 1 1 1 3 1 63 4 0 0 0 56 0 0 2 1 45 7 0 5 0 5 0 0 0 3 36 1 1 1 1 1 0 0 0 3 59 3 0 0 1 14 0 1 2 0 14 2 0 3 0 44 0 0 48 0 1 63 0 0 0 3 18 0 1 2 1 13 0 1 1 6 87 1 0 0 0 2 7 3 3 0 6 0 3 1 1 10 0 0 0 0 19 2 4 0 0 6 0 1 2 2 11 2 0 13 2 1 0 0 1 4 5 0 1 1 2 6 0 0 1 1 6 0 1 0 4 14 0 0 0 3 4 0 0 1 0 4 2 0 0 0 5 16 0 3 1 0 2 0 2 0 0 9 0 1 0 3 12 0 3 0 2 8 1 1 1 0 8 1 7 0 0 5 9 2 1 6 9 1 0 1 0 2 5 3 0 2 9 2 2 2 4 0 4 0 0 2 15 0 1 0 2 3 0 2 0 1 10 4 3 1 4 6 0 0 0 0 11 0 1 13 0 4 0 0 0 2 8 1 1 0 0 6 1 3 4 4 0 22 0 0 7 0 11 0 0 4 2 0 0 4 1 1 0 0 0 0 0 44 6 3 0 0 3 0 0 1 1 3 0 0 0 1 37 0 0 3 5 11 0 0 2 4 14 0 4 4 4 3 0 1 0 0 8 0 0 0 0 11 0 0 0 3 0 0 0 3 0 19 0 0 0 4 42 0 0 5 0 2 0 0 1 0 2 0 0 8 2 7 0 7 7 1 2 3 0 0 5 6 0 4 0 0 2 3 0 0 0 0 9 0 0 24 12 26 3 1 1 0 28 0 0 1 0 1 0 0 0 0 17 0 0 21 0 9 0 0 1 3 10 1 0 6 2 14 0 1 0 2 0 0 0 4 3 0 0 0 0 2 18 0 1 0 1 25 0 0 10 1 13 1 2 0 0 31 0 0 0 5 6 3 1 2 3 62 0 0 3 0 2 3 0 0 0 1 12 0 0 7 1 3 0 0 2 1 8 0 5 0 0 3 1 0 0 1 2 0 0 0 0 8 0 4 2 0 11 1 0 0 0 15 0 0 1 1 13 1 0 1 0 0 1 0 27 2 1 4 0 0 0 2 1 0 5 1 5 0 0 0 1 0 7 1 0 1 2 0 0 1 1 0 0 0 0 1 4 2 0 1 0 3 3 0 0 9 0 16 0 0 2 0 7 0 2 2 1 45 0 2 3 1 5 1 1 6 4 24 0 0 0 0 0 0 0 1 0 14 0 1 1 0 6 0 1 0 3 0 0 0 0 1 31 0 0 0 0 4 0 0 0 0 8 0 0 0 0 0 0 0 17 1 0 0 0 0 0 0 1 0 7 0 1 0 1 1 0 17 0 1 0 1 11 1 2 0 7 9 0 0 0
Manes.07G015500.v6.1 3 0 15 7 16 20 9 20 11 15 18 9 11 3 16 33 35 3 3 6 10 24 42 9 7 9 33 3 9 37 5 30 29 8 17 15 20 8 4 21 16 32 19 2 18 25 33 19 6 17 15 33 21 13 12 31 34 32 10 5 10 17 11 0 7 6 7 24 29 25 28 71 8 0 0 40 53 45 5 3 19 11 11 25 4 7 16 15 18 6 9 19 54 22 0 2 45 76 117 31 20 56 32 53 2 11 55 36 26 4 30 38 35 10 0 1 89 22 71 14 109 67 43 3 31 19 15 12 0 6 41 5 28 17 2 4 12 34 56 6 3 151 38 138 1 8 25 63 100 1 2 36 27 74 20 59 38 7 29 14 6 38 35 76 15 9 2 30 0 0 6 13 16 79 21 9 9 31 56 0 15 33 10 47 6 25 19 18 8 11 9 47 15 13 172 11 9 9 44 53 28 25 20 49 27 8 1 13 22 83 6 9 18 27 42 68 83 23 1 54 10 42 5 21 94 19 0 15 3 99 52 27 14 7 57 12 23 52 18 78 13 38 85 32 54 9 15 36 30 54 15 24 43 30 55 29 2 21 14 50 5 19 30 46 44 7 11 80 76 94 54 31 33 65 56 38 37 0 22 35 72 28 28 43 52 52 6 11 70 36 42 18 19 28 40 87 1 45 40 27 92 19 39 34 47 79 16 76 21 34 57 21 135 14 28 49 23 24 15 27 52 10 62 38 41 78 15 57 133 56 56 28 1 24 43 60 35 21 8 45 32 3 60 12 17 61 9 111 26 40 27 24 17 12 25 58 26 27 72 77 124 42 16 37 53 79 46 86 17 16 41 21 15 55 35 38 110 35 126 75 14 82 50 23 32 69 22 3 72 92 53 1 46 12 49 1 187 154 49 38 112 92 17 13 9 31 37 14 7 33 9 79 21 40 45 53 51 8 76 36 105 107 2 91 106 56 62 48 34 17 23 113 28 63 34 36 90 7 8 32 36 12 17 48 45 97 39 15 1 55 78 150 17 118 106 28 85 25 46 35 45 66 72 30 55 24 52 9 60 167 45 45 71 41 9 23 22 1 23 29 61 68 19 28 19 12 0 58 17 28 36 30 53 28 13 43 33 60 8 0 5 5 21 7 10 20 4 36 5 6 47 10 42 17 47 19 13 59 1 14 29 18 70 8 46 18 20 49 8 2 20 41 46 16 55 15 55 80 11 8 23 32 61 26 30 54 62 57 15 21 13 38 71 7 1 7 107 40 9 19 24 46 166 10 7 28 11 12 18 8 9 16 0 52 7 12 19 16 8 13 10 15 19 13 11 21 3 8 16 18 7 8 7 15 4 1 23 6 28 6 17 29 29 80 2 6 23 44 20 4 5 16 24 27 5 3 20 1 13 12 28 21 34 56 9 30 0 1 8 1 1 43 34 12 6 13 5 16 2 28 11 24 18 17 10 6 20 56 21 12 2 9 10 15 5 2 16 0 7 18 3 8 32 16 121 41 13 22 4 41 5 31 2 7 43 23 92 69 27 48 5 23 46 45 93 15 1 23 0 25 2 21 22 43 86 20 21 29 11 19 21 58 49 22 55 0 19 24 33 114 20 7 93 21 99 14 22 12 45 47 11 25 14 36 1 11 39 98 31 78 7 73 65 26 4 16 8 66 68 35 19 58 43 29 45 2 7 22 31 37 3 7 45 76 30 24 4 12
Manes.07G015600.v6.1 64 9 22 24 124 14 19 9 13 37 35 64 12 7 48 9 24 5 14 30 15 54 11 37 90 28 36 26 10 68 58 47 11 18 55 81 127 8 22 91 63 112 10 44 106 5 39 5 24 20 97 179 26 64 59 43 51 16 45 106 8 42 13 0 145 9 35 5 32 71 18 104 17 3 8 33 33 15 5 21 28 63 31 31 22 55 283 38 124 122 12 54 59 47 0 19 7 16 12 28 38 29 73 23 0 106 53 54 32 10 75 29 19 8 1 10 5 64 5 32 87 32 54 6 80 147 22 42 9 17 90 0 28 9 0 23 13 48 26 33 10 126 33 57 29 73 25 37 38 3 33 20 17 17 12 16 54 32 18 13 20 19 32 10 20 28 12 69 0 27 28 21 7 9 9 16 12 54 13 0 293 24 46 8 48 78 27 27 8 9 51 29 27 78 56 86 76 19 249 35 97 142 74 251 15 102 89 36 170 52 51 38 125 105 40 146 130 57 13 45 16 113 56 129 55 124 2 27 4 25 256 27 20 78 33 52 120 91 19 17 87 267 148 106 53 75 113 39 56 22 112 257 45 160 38 135 2 38 79 23 15 98 44 108 45 32 336 98 304 76 55 101 34 235 19 36 262 0 54 62 43 83 98 76 274 86 29 119 186 82 20 60 105 101 93 44 8 386 102 55 49 32 96 28 64 58 88 630 13 81 37 92 666 63 85 31 129 141 47 87 52 113 741 60 42 21 22 87 62 51 35 46 1 79 189 58 139 171 15 74 34 3 264 51 163 36 63 253 88 122 14 131 96 13 107 43 38 20 21 235 92 37 28 33 20 32 71 151 46 95 31 110 81 60 167 67 32 67 328 84 93 37 66 65 319 446 72 32 793 20 26 2 27 15 49 23 3 86 151 75 63 53 9 41 13 124 52 60 74 210 29 43 50 228 110 120 41 32 930 232 123 62 63 469 46 35 30 162 119 82 113 91 275 661 48 97 67 83 146 190 148 83 211 317 110 132 15 33 34 23 163 33 126 128 124 108 40 79 161 66 56 185 79 116 62 140 61 68 547 16 27 69 12 26 43 11 47 0 28 195 65 97 14 32 14 15 2 19 18 33 16 55 9 75 18 90 71 17 45 64 13 8 8 24 59 18 16 15 6 14 82 51 34 79 285 67 100 19 11 81 94 127 31 55 494 45 176 58 11 27 37 68 29 19 260 51 66 80 21 46 29 281 24 71 86 39 182 22 49 86 53 460 53 151 51 17 181 21 85 88 54 73 63 44 99 37 91 71 87 36 373 34 5 20 310 100 139 94 18 31 63 39 159 21 38 277 37 99 31 130 159 30 54 21 162 16 13 34 12 54 52 22 115 31 166 177 24 57 28 64 37 66 166 45 27 143 54 2 64 88 134 48 86 25 16 75 9 4 31 32 1 72 226 30 91 296 17 227 3 71 48 61 87 33 65 691 57 135 160 56 158 6 82 21 10 60 2 3 91 22 196 56 63 102 43 125 315 42 224 21 58 209 28 69 31 76 78 28 200 39 520 414 19 60 43 42 8 8 2 61 2 278 67 115 64 49 181 73 43 17 45 73 21 93 27 21 142 70 86 37 133 24 143 58 45 68 261 18 82 29 51 83 33 214 60 89 33 51 100 53 198 294 31 82 2 71 186 19 73 54 38 231 47 237 16 121 90 113 61 39 113 198 42 109 6 61 151 122
Manes.07G015700.v6.1 42 5 58 127 141 48 80 58 87 59 76 52 39 97 79 58 101 13 175 19 36 34 80 340 87 23 176 63 75 44 24 39 34 52 63 38 206 25 26 82 32 286 38 231 52 37 104 64 145 112 76 276 55 241 128 46 334 80 253 111 28 83 58 2 46 38 76 46 181 47 41 183 56 2 4 47 156 145 89 107 66 168 25 189 24 34 142 67 238 132 29 247 77 121 2 156 57 167 75 148 185 26 66 27 1 100 48 108 121 76 151 27 184 19 0 37 53 400 110 158 145 72 85 44 222 53 30 56 10 357 35 33 133 57 32 85 37 121 65 129 66 139 154 86 74 87 124 175 88 3 206 62 217 84 462 204 58 138 59 206 93 101 94 79 193 106 30 144 1 200 136 45 171 79 37 222 135 228 76 1 139 98 181 222 366 89 30 166 67 236 123 102 23 143 164 271 252 72 283 55 319 207 52 208 34 311 401 58 167 109 143 300 58 115 92 118 45 27 16 103 98 82 20 83 123 156 4 42 2 80 366 91 26 304 54 70 142 61 84 84 78 28 53 41 65 40 21 38 50 63 54 55 34 101 89 70 2 37 84 68 120 48 29 93 84 138 100 43 162 101 96 46 51 183 107 59 90 2 76 118 58 214 212 63 273 88 158 218 103 178 45 355 199 179 235 80 363 204 119 260 95 206 62 58 192 112 248 59 47 139 104 88 134 66 110 86 155 128 114 571 84 216 117 115 245 118 124 84 67 104 122 118 1 26 93 92 133 64 33 93 65 4 89 36 111 34 205 140 46 104 22 135 174 17 122 73 106 166 81 183 64 128 88 92 100 52 129 154 33 215 70 179 228 179 32 176 101 284 264 91 207 78 174 147 78 210 41 446 203 62 228 2 151 24 143 17 93 301 152 80 151 111 255 102 73 212 63 387 197 85 52 169 414 361 32 119 81 273 157 119 104 283 128 105 170 103 122 117 68 32 56 49 241 98 50 130 113 245 276 77 216 141 387 67 30 197 14 319 43 77 192 73 328 183 56 148 89 196 198 87 320 106 225 117 94 132 74 214 102 197 36 188 105 166 242 73 79 3 151 192 41 189 65 340 79 53 2 137 205 113 48 209 156 70 51 63 139 59 103 80 51 110 59 49 78 57 118 45 223 140 67 88 77 214 60 57 347 122 75 62 85 100 77 293 65 51 103 51 74 79 27 242 54 79 109 29 109 54 270 142 42 221 65 136 286 45 212 31 49 147 71 113 65 335 25 41 360 107 400 65 25 117 154 322 216 295 46 108 72 226 83 49 2 100 578 85 56 77 38 217 133 47 152 43 113 74 24 48 113 151 66 29 75 40 471 132 33 96 80 167 70 19 167 126 89 46 46 291 46 233 113 38 69 68 103 125 58 4 41 105 106 66 132 72 123 100 45 2 46 105 4 42 287 40 115 71 7 229 8 132 45 78 270 70 139 65 70 256 98 411 41 40 131 57 125 58 146 3 73 241 82 140 50 95 112 136 43 72 115 98 134 90 19 121 95 168 127 58 147 108 196 67 59 128 79 167 1 49 4 72 14 87 84 71 61 96 48 64 90 29 97 80 76 90 74 89 92 35 88 120 130 79 84 43 83 102 195 40 48 67 41 69 26 57 25 171 89 24 50 71 87 112 118 106 3 78 43 31 121 69 53 86 43 143 71 103 27 27 53 91 133 98 38 117 84 252 353 172
Manes.07G015800.v6.1 7 2 2 1 2 9 0 1 3 3 9 5 6 2 9 4 5 0 1 2 4 2 2 2 2 2 5 9 0 5 9 1 2 1 6 7 2 5 0 0 2 3 1 0 3 5 3 4 7 1 8 6 0 0 4 2 5 2 0 1 16 3 5 0 11 11 5 3 2 0 4 4 9 2 1 1 0 5 0 1 5 2 5 4 1 3 5 3 0 7 6 0 4 0 0 1 6 9 7 6 0 1 5 4 0 7 4 5 8 1 1 0 1 3 0 3 7 7 1 0 0 4 4 2 2 2 3 1 0 1 7 3 5 6 2 1 9 0 12 1 0 7 1 3 6 6 6 4 2 0 0 2 2 4 3 2 1 1 6 3 1 6 2 3 0 1 1 3 0 1 1 9 3 2 16 2 9 1 6 0 4 15 11 14 3 1 13 8 9 3 18 4 4 1 4 0 4 5 0 14 5 1 3 3 0 2 2 2 1 1 1 3 1 2 1 3 6 3 0 9 1 5 6 2 0 0 0 1 0 2 1 5 4 0 4 2 5 2 2 0 1 2 7 10 5 2 8 5 5 3 0 1 3 9 6 3 0 3 2 3 3 2 3 6 5 0 5 6 3 0 3 7 0 2 3 5 6 0 0 1 6 1 4 2 0 13 0 1 2 0 3 1 1 7 0 2 2 3 1 0 1 0 5 4 2 2 1 0 0 0 0 2 1 0 1 4 1 2 1 0 1 0 2 6 0 0 0 4 4 7 0 3 0 0 1 1 4 1 2 3 2 0 1 1 0 1 2 0 0 0 1 2 2 4 0 1 0 2 1 4 3 0 3 3 1 0 0 0 3 0 3 1 3 1 2 4 2 1 8 9 2 11 0 2 10 3 9 1 1 4 2 0 1 0 2 0 3 4 1 1 1 4 1 0 1 4 1 0 0 0 1 5 3 1 4 1 1 6 0 3 0 2 0 0 5 4 5 1 0 0 0 1 2 0 1 3 3 6 2 0 0 0 1 1 3 0 0 0 0 4 0 3 1 1 1 0 2 3 6 5 1 3 1 9 11 0 7 1 6 8 7 1 10 1 0 7 3 5 7 0 3 2 13 1 3 5 0 7 0 1 1 1 7 1 2 0 1 3 2 1 0 1 0 0 4 4 2 0 2 1 1 1 1 3 0 1 6 1 3 0 8 0 3 1 2 5 3 2 1 2 4 1 4 2 2 7 1 1 1 0 4 4 2 1 2 1 3 1 0 3 2 5 8 3 1 7 2 2 0 6 2 2 16 1 6 4 8 0 6 1 6 4 0 3 4 0 7 2 5 2 2 2 2 5 6 4 7 9 0 3 4 4 8 4 0 4 10 3 2 0 5 2 1 4 1 1 7 4 5 2 2 0 7 7 3 2 1 1 9 7 2 2 0 1 0 3 4 0 11 0 0 0 3 6 0 4 0 2 0 1 2 0 1 10 1 0 8 4 7 0 4 3 4 7 13 3 6 0 6 5 6 4 0 6 4 0 3 1 2 11 1 3 2 3 4 0 2 5 0 10 5 0 9 5 3 0 0 5 0 5 0 0 4 0 3 2 7 0 1 2 2 4 18 3 5 0 1 8 8 5 2 0 5 0 8 0 4 7 7 1 3 7 2 3 9 0 5 7 1 3 1 1 5 7 0 3 10 1 0 6 0 7 1 0 2 4 5 26 4 2 0 7 5 3 6 0 2 1
Manes.07G015900.v6.1 13 3 14 11 32 10 5 26 16 0 8 7 29 2 2 13 5 5 14 2 30 2 41 13 3 5 10 1 10 6 13 4 31 14 2 8 19 10 1 0 18 45 35 5 2 11 9 10 21 4 11 5 24 3 7 8 14 13 3 1 2 6 3 1 1 12 4 18 6 2 5 34 20 0 1 15 15 27 11 2 8 20 4 27 2 13 5 21 44 13 17 13 55 6 0 0 3 29 6 9 4 2 10 16 0 7 5 0 1 0 0 2 4 3 0 0 11 8 24 2 1 1 11 4 7 1 1 3 0 5 0 7 5 13 0 0 5 1 8 12 0 21 2 23 9 1 18 3 32 0 3 34 10 28 5 3 12 0 4 5 6 14 2 22 17 2 5 11 0 12 7 11 2 26 2 2 10 16 12 0 1 16 7 31 7 1 12 3 26 5 0 25 4 12 629 13 5 39 22 52 4 3 29 27 28 32 12 16 9 108 10 10 11 13 14 8 4 12 0 22 4 1 2 13 67 7 0 19 0 66 45 0 9 6 35 15 4 8 54 34 48 24 18 32 28 10 26 8 2 28 30 0 6 22 11 12 1 6 23 19 12 2 11 17 13 8 4 11 21 25 87 9 4 4 24 7 5 0 4 53 39 50 26 23 2 20 46 2 54 25 20 22 3 21 16 38 0 5 27 85 53 59 3 16 14 37 10 0 6 16 49 30 17 59 13 44 21 1 11 18 13 2 3 11 28 10 3 4 22 3 7 43 0 6 10 45 7 4 2 5 8 0 3 6 12 43 17 9 7 11 12 22 11 12 12 34 3 1 28 1 41 8 2 11 4 20 18 11 15 19 36 8 14 3 12 2 93 40 0 37 23 62 30 23 35 19 8 17 0 6 19 3 65 2 29 0 34 61 4 23 85 14 19 7 18 6 21 11 3 28 3 114 31 3 10 3 27 10 12 26 4 68 7 7 49 10 91 7 4 18 26 35 25 4 17 39 38 23 21 35 18 23 11 1 21 27 31 8 1 22 26 40 6 1 25 31 47 14 4 35 58 33 27 1 9 25 48 15 13 29 12 10 23 12 7 6 6 3 8 4 12 8 13 28 6 20 0 10 12 4 13 23 60 79 46 16 10 29 13 0 6 4 17 2 17 34 7 24 27 3 8 0 34 48 5 31 10 48 3 4 40 13 48 22 4 7 49 19 16 4 29 8 6 41 5 17 4 52 46 1 20 19 43 19 0 10 43 26 10 9 12 13 73 23 0 6 9 63 9 3 10 11 129 13 8 26 7 7 37 8 1 7 0 30 1 3 19 4 14 9 3 8 9 17 4 5 6 4 13 18 3 11 14 8 2 1 12 0 19 6 17 4 12 61 3 0 6 11 31 15 4 14 17 57 6 0 14 0 23 16 5 16 8 119 30 1 2 4 8 6 0 3 8 15 8 2 7 9 2 7 6 19 10 12 22 0 18 76 16 8 0 13 16 9 10 0 4 1 5 21 13 5 21 15 66 15 3 15 2 20 15 4 4 12 29 16 3 13 18 25 6 1 24 21 84 8 0 22 1 16 1 3 20 2 67 31 8 15 1 5 15 0 16 9 36 5 3 20 2 54 2 0 34 12 62 16 3 6 9 28 15 2 5 11 9 54 9 12 13 3 5 0 29 12 0 2 3 5 8 17 96 4 16 28 48 3 0 19 43 50 5 1 14 0 15 6 1 3
Manes.07G016000.v6.1 5 0 2 1 1 0 2 0 0 1 0 0 2 0 0 0 0 0 2 1 1 1 0 0 1 0 2 0 1 0 0 0 0 0 0 0 9 1 0 0 0 3 1 0 0 0 1 2 0 1 0 2 0 1 0 0 1 2 0 1 0 0 0 0 0 0 0 0 0 1 0 4 4 0 1 0 2 2 0 0 0 1 3 0 1 0 7 1 0 0 0 0 3 0 0 0 0 3 3 3 2 0 1 2 0 0 0 1 0 0 2 0 0 0 0 0 0 0 2 2 0 0 0 0 0 0 0 1 0 5 0 0 0 0 0 0 0 0 2 0 1 0 1 2 0 1 0 0 3 0 1 0 1 0 2 0 0 0 1 1 0 0 0 1 0 2 1 0 0 0 2 0 0 1 0 3 0 5 0 0 5 5 1 8 2 3 0 3 2 3 5 0 0 1 4 1 5 0 8 3 8 4 5 2 1 3 3 0 3 2 1 2 0 3 3 9 1 0 0 4 1 3 0 0 1 2 0 1 0 1 1 3 0 5 3 1 3 1 5 4 4 16 1 0 3 3 2 0 0 5 6 10 1 6 4 6 0 0 2 0 4 7 0 5 0 3 10 0 1 3 1 5 1 1 4 0 5 0 0 1 1 2 4 6 1 0 0 3 4 3 0 2 5 1 0 1 7 10 2 4 4 6 12 0 4 3 0 16 0 2 8 8 14 0 1 2 1 1 0 1 0 2 7 1 7 8 1 7 1 5 6 2 0 1 2 5 0 13 0 3 2 0 3 1 4 4 6 3 1 3 0 0 9 0 3 1 6 0 0 2 2 0 1 0 0 3 2 11 1 3 3 0 4 1 0 0 1 12 7 1 13 2 3 7 2 1 0 3 6 1 7 0 0 0 4 1 0 2 13 1 7 2 2 6 0 4 3 6 7 4 1 2 0 4 0 1 0 0 1 2 2 4 0 2 0 2 1 2 1 3 2 0 3 1 0 2 3 16 14 7 4 2 3 3 0 1 0 0 0 1 5 1 4 0 2 3 3 1 5 1 0 7 1 3 1 0 4 8 13 1 0 3 5 1 1 0 0 0 2 2 0 3 1 6 0 0 0 1 6 0 0 0 0 4 0 0 0 1 0 1 0 0 0 0 0 0 0 1 0 1 0 1 1 1 0 0 1 2 0 0 0 0 0 5 4 0 1 0 0 1 0 1 0 0 2 0 2 5 4 5 2 2 3 0 1 0 7 0 0 0 1 2 0 3 1 0 1 2 9 2 0 0 1 1 4 7 0 6 0 10 2 2 0 9 25 11 0 5 1 4 1 0 12 5 4 15 0 2 5 2 5 1 2 2 17 7 0 2 2 14 0 0 1 1 7 8 0 9 2 5 4 0 2 2 5 5 1 0 3 0 6 3 2 2 3 10 1 0 2 1 0 1 4 2 7 9 0 7 2 5 3 1 8 4 7 22 0 6 8 11 1 2 6 3 7 10 0 0 4 2 2 14 2 5 4 0 6 0 10 3 4 7 0 6 10 0 2 3 1 2 8 0 1 5 5 3 0 0 0 2 0 3 0 0 3 0 4 1 0 5 0 0 0 7 1 8 2 0 5 8 4 2 0 0 2 0 6 0 0 2 0 4 0 1 0 10 1 0 4 1 9 11 0 8 0 2 10 0 3 6 1 4 2 5 2 13 4 0 1 6 8 14 3 1 0 5 2 4
Manes.07G016100.v6.1 2 0 6 10 1 5 2 2 11 6 2 2 3 0 5 2 13 5 1 1 4 4 1 5 9 0 1 0 5 2 6 11 5 9 6 4 4 0 1 13 4 21 2 1 2 1 3 4 2 5 6 19 0 9 3 3 3 1 13 2 0 10 3 0 0 0 1 1 10 7 1 19 0 0 0 3 6 3 1 2 0 14 0 13 0 0 24 8 2 2 0 10 5 10 0 2 2 3 5 13 5 6 1 11 0 13 6 3 6 4 5 0 7 0 0 1 3 6 0 0 4 3 20 1 23 6 1 10 0 29 12 2 6 12 5 10 13 6 12 17 48 17 5 11 5 1 13 15 18 0 6 6 6 6 5 11 5 5 11 6 8 6 9 7 9 7 0 8 0 11 4 4 2 10 4 5 0 23 3 0 1 14 32 9 22 9 12 12 0 39 0 14 11 8 46 14 21 16 12 17 27 14 8 30 11 52 25 8 15 18 17 16 15 11 10 17 8 18 0 22 7 8 15 16 20 13 5 5 6 9 35 20 24 3 24 21 12 2 4 21 9 14 46 8 28 19 9 7 15 10 16 6 7 14 21 13 0 4 15 2 11 8 8 16 14 14 31 2 6 9 3 5 8 16 5 12 17 1 11 7 13 9 24 21 17 21 10 21 5 12 8 18 6 17 2 11 4 12 5 7 7 8 4 7 8 4 27 10 5 6 15 20 26 14 6 11 15 12 12 5 14 2 5 5 5 8 4 21 4 11 10 21 0 24 14 17 18 32 1 6 3 0 15 14 11 16 29 8 17 12 7 18 22 8 11 14 16 14 9 24 10 46 4 7 10 5 15 21 9 12 15 11 8 3 11 23 16 11 11 4 10 24 10 10 37 53 22 18 18 3 3 0 12 3 3 0 1 13 7 3 15 3 7 3 9 11 4 29 13 32 6 14 9 30 7 20 10 22 10 10 20 15 10 10 19 36 6 35 36 8 16 3 26 48 11 10 10 19 19 12 8 8 8 6 15 5 1 10 4 12 1 16 15 16 12 10 11 16 4 14 11 14 10 4 41 11 7 23 16 6 4 5 11 18 15 5 8 0 4 5 2 3 0 17 3 2 0 6 4 3 9 21 6 27 11 8 3 5 4 5 7 6 14 9 10 7 1 11 14 7 10 8 5 20 11 6 11 13 4 11 25 13 12 21 16 8 13 14 5 13 6 10 10 19 11 3 9 5 24 10 1 10 17 24 17 4 16 3 12 6 9 20 13 38 2 1 33 16 20 6 5 6 31 14 16 6 9 9 12 7 7 3 0 3 14 4 1 4 0 2 0 2 15 1 6 11 6 1 5 21 9 5 8 13 11 8 2 2 11 7 8 1 12 8 8 6 4 10 8 8 5 8 13 5 4 5 0 1 8 17 12 7 4 16 10 6 0 0 6 7 0 6 8 3 8 1 22 24 1 5 3 3 10 4 16 5 0 1 5 3 0 4 2 4 8 3 0 0 0 8 1 7 4 1 6 20 5 18 27 6 5 8 1 2 1 27 13 10 39 11 14 9 6 11 10 0 0 11 0 15 0 2 3 7 10 17 5 9 1 2 14 24 10 11 11 4 15 5 9 6 13 20 10 2 28 17 13 0 17 11 9 16 5 9 2 17 17 9 4 16 12 13 13 5 0 3 6 9 4 8 6 22 5 26 10 5 1 10 18 16 23 18 6 13 0 25 7 6
Manes.07G016200.v6.1 0 0 0 0 0 0 1 0 0 0 0 0 0 0 0 0 0 0 0 0 0 0 0 0 0 0 0 0 0 0 0 0 0 0 0 0 0 0 0 0 0 0 0 0 0 0 0 0 0 0 0 0 0 0 0 0 0 0 0 0 0 0 0 0 0 0 0 0 0 0 0 0 0 0 0 0 0 0 0 0 0 0 0 0 0 0 0 0 0 0 0 0 0 0 0 0 0 0 0 0 0 0 0 0 0 0 0 0 0 0 0 0 0 0 0 0 0 0 0 0 0 0 0 0 0 0 0 0 0 0 0 0 0 0 0 0 0 0 0 0 0 0 0 0 0 0 0 0 0 0 0 1 0 0 0 0 0 0 0 0 0 0 0 0 0 0 0 0 0 0 0 0 0 1 0 0 0 0 0 0 0 0 0 0 0 0 0 0 0 0 0 0 0 0 0 0 0 0 0 0 0 0 0 0 0 0 0 0 0 0 0 0 0 0 0 0 0 0 0 0 0 0 0 0 0 0 0 0 0 0 0 0 0 0 0 0 0 0 0 0 0 0 0 0 0 0 0 0 0 0 0 0 0 0 0 0 0 0 0 0 0 0 0 0 0 0 0 0 0 0 0 0 0 0 0 0 0 0 0 0 0 0 0 0 0 0 0 0 0 0 0 0 0 0 0 0 0 0 0 0 0 0 0 0 0 0 0 0 0 0 0 0 0 0 0 0 0 0 0 0 0 0 0 0 0 0 0 0 0 0 0 0 0 0 0 0 0 0 0 0 0 0 0 0 0 0 0 0 0 0 0 0 0 0 0 0 0 0 0 0 0 0 0 0 0 0 0 0 1 0 0 0 0 0 0 0 0 0 0 0 0 0 0 0 0 0 0 0 0 0 0 0 0 0 0 0 0 0 0 0 0 0 0 0 0 0 0 0 0 0 0 0 0 0 0 0 0 0 0 0 0 0 0 0 0 0 0 0 0 0 0 0 0 0 0 0 0 0 0 1 0 0 0 0 0 0 0 0 0 0 0 0 0 0 0 0 0 0 0 0 0 0 0 0 0 0 0 0 0 0 1 0 0 0 0 0 0 0 0 0 0 0 0 0 0 0 0 0 0 0 0 0 0 0 0 0 0 0 0 0 0 0 0 0 0 0 0 0 0 0 0 0 0 0 0 0 0 0 0 0 0 0 0 0 0 0 0 0 0 0 0 0 0 0 0 0 0 0 0 0 0 0 0 0 0 0 0 0 0 0 1 0 0 0 0 0 0 0 0 0 0 0 0 0 0 0 4 0 0 0 0 0 0 0 0 0 0 0 0 0 0 0 0 0 0 0 0 0 0 0 0 0 0 0 0 0 0 0 0 0 0 0 0 0 0 0 0 0 0 0 0 0 0 0 0 0 0 0 0 0 0 0 0 0 0 0 0 0 0 0 0 1 0 0 0 0 0 0 0 0 0 0 0 0 0 0 0 0 0 0 0 0 0 0 0 0 0 0 0 0 0 0 0 0 0 0 0 0 0 0 0 0 0 0 0 0 0 0 0 0 0 0 0 0 0 0 0 0 0 0 0 0 0 0 0 0 0 0 0 0 0 0 0 0 0 0 0 0 0 0 0 0 0 0 0 0 0 0 0 0 0 0 0 0 0 0 0 0 0 0 0 0 0 0 0 0 0 0 0 0 0 0 0 0 0 0 0 0 0 0 0 0 0 0 0 0 0 0
Manes.07G016300.v6.1 78 2 12 3 0 82 14 19 2 0 162 10 16 1 0 106 28 1 4 0 97 15 9 2 0 28 13 13 0 0 36 5 12 1 0 165 23 7 13 0 94 33 23 0 0 121 11 14 1 0 101 26 22 0 1 74 10 16 19 5 30 7 9 1 1 75 3 6 0 1 86 20 12 1 0 80 15 9 0 1 49 19 4 0 0 24 1 10 0 2 70 20 13 7 0 0 62 16 48 1 1 86 11 33 0 0 105 8 10 0 5 95 10 2 1 2 125 10 13 0 0 112 14 9 0 0 24 17 0 0 0 22 4 19 2 1 51 13 13 0 0 311 6 29 0 0 56 5 32 1 0 77 6 18 0 0 51 3 9 1 1 149 8 26 0 0 5 14 0 0 0 70 2 23 0 0 26 7 8 0 0 139 11 23 1 1 196 6 32 1 0 20 60 13 36 5 3 165 24 61 4 0 236 48 24 3 1 166 25 65 1 4 93 9 22 4 1 229 0 30 1 1 59 15 54 0 1 89 0 40 0 0 123 13 31 0 0 104 4 30 1 0 352 15 5 0 1 159 13 21 0 1 101 7 15 1 0 78 6 7 1 1 116 4 17 3 3 152 14 36 2 0 78 13 10 0 1 0 5 8 12 1 2 47 11 13 0 0 76 11 11 2 0 32 7 15 1 2 103 7 9 6 0 27 8 11 0 0 95 25 23 2 6 45 2 24 2 0 32 5 7 0 0 70 12 18 1 1 165 10 11 0 0 50 11 31 8 0 72 10 25 0 5 82 16 26 0 0 110 19 8 4 0 160 8 23 1 1 86 0 15 3 0 192 14 23 4 1 142 9 38 1 3 1 55 41 30 1 0 299 1 27 29 0 142 10 11 0 0 138 14 0 0 1 28 0 9 1 0 51 19 12 0 0 61 19 13 1 0 156 3 17 0 3 115 19 24 1 0 101 18 31 0 3 133 6 6 0 1 23 9 23 3 1 12 2 9 0 1 21 8 23 0 1 40 21 5 0 0 39 10 24 0 0 260 6 9 0 0 51 5 16 0 1 67 11 8 2 2 16 57 3 15 1 1 122 9 1 0 0 110 14 7 2 0 34 1 3 0 1 102 18 51 1 0 85 48 37 0 0 29 15 7 0 2 117 20 32 1 0 164 29 40 0 0 126 24 25 0 0 159 17 41 0 0 60 31 37 0 0 153 28 14 0 0 153 5 33 0 2 156 18 24 0 7 127 8 30 1 0 41 11 41 1 0 130 40 39 0 3 160 14 62 1 2 10 61 7 14 4 1 39 0 6 0 0 88 1 7 0 1 89 9 19 0 1 28 0 12 1 4 39 2 5 0 2 49 0 4 1 82 26 5 12 0 1 93 6 13 1 0 85 15 22 0 2 65 0 7 0 0 33 6 10 1 0 2 0 5 0 0 44 2 9 0 0 18 19 1 1 1 52 8 4 10 0 23 4 3 0 0 18 3 5 1 0 6 0 2 5 0 2 61 8 36 4 0 75 3 17 0 0 26 6 12 0 1 60 18 5 0 0 117 17 45 1 0 8 0 2 0 0 52 2 18 0 0 141 3 4 1 2 51 18 36 0 1 72 14 31 1 0 172 13 34 2 0 29 4 17 0 2 36 9 1 0 1 27 5 14 0 0 73 9 0 3 0 65 5 6 0 1 40 7 9 0 2 179 6 20 0 0 96 1 5 2 0 2
Manes.07G016400.v6.1 0 0 0 0 0 0 0 0 0 0 0 0 0 0 0 0 0 0 0 0 0 0 0 0 0 0 0 0 0 0 0 0 0 0 0 0 0 0 0 0 0 0 0 0 0 0 0 0 0 0 0 0 0 0 0 0 0 0 0 0 0 0 0 0 0 0 0 0 0 0 0 0 0 0 0 0 0 0 0 0 0 0 0 0 0 0 0 0 0 0 0 0 0 0 0 0 0 0 0 0 0 0 0 0 0 0 0 0 0 0 0 0 0 0 0 0 0 0 0 0 0 0 0 0 0 0 0 0 0 0 0 0 0 0 0 0 0 0 0 0 0 0 0 0 0 0 0 0 0 0 0 0 0 0 0 0 0 0 0 0 0 0 0 0 0 0 0 0 0 0 0 0 0 0 0 0 0 0 0 0 0 0 0 0 0 0 0 0 1 1 0 0 0 0 0 0 0 0 0 0 0 0 0 0 0 0 0 0 0 0 0 0 0 0 0 0 0 0 0 0 0 0 0 0 0 0 0 0 0 0 0 0 0 0 0 0 0 0 0 0 0 0 0 0 0 0 0 0 0 0 0 0 0 0 0 0 0 0 0 0 0 0 0 0 0 0 0 0 0 0 0 0 0 0 0 0 0 0 0 0 0 0 0 0 0 0 0 0 0 0 0 0 0 0 0 0 0 0 0 0 0 0 0 0 0 0 0 0 0 0 0 0 0 0 0 0 0 0 0 0 0 0 0 0 0 0 0 0 0 0 0 0 0 0 0 0 0 0 0 0 0 0 0 0 0 0 0 0 0 0 0 0 0 0 0 0 0 0 0 0 0 0 0 0 0 0 0 0 0 0 0 0 0 0 0 0 0 0 0 0 0 0 0 0 0 0 0 0 0 0 0 0 0 0 0 0 0 0 0 0 0 0 0 0 0 0 0 0 0 0 0 0 0 0 0 0 0 0 0 0 0 0 0 0 0 0 0 0 0 0 0 0 0 0 0 0 0 0 0 0 0 0 0 0 0 0 0 0 0 0 0 0 0 0 0 0 0 0 0 0 0 0 0 0 0 0 0 0 0 0 0 0 0 0 0 0 0 0 0 0 0 0 0 0 0 0 0 0 0 0 0 0 0 0 0 0 0 0 0 0 0 0 0 0 0 0 0 0 0 0 0 0 0 0 0 0 0 0 0 0 0 0 1 0 0 0 0 1 0 0 0 0 0 0 0 0 0 0 0 0 0 0 0 0 0 0 0 0 0 0 0 0 0 0 0 0 0 0 0 0 0 0 0 0 0 0 0 0 0 0 0 0 0 1 0 0 0 0 0 0 0 0 0 0 0 0 0 0 0 0 0 0 0 0 0 0 0 0 0 0 0 0 0 0 0 0 0 0 0 0 0 0 0 0 0 0 0 0 0 0 0 0 0 0 0 0 0 0 0 0 0 0 0 0 0 0 0 0 0 0 0 0 0 0 0 0 0 0 0 0 0 0 0 0 0 0 0 0 0 0 0 0 0 0 0 0 0 0 0 0 0 0 0 0 0 0 0 0 0 0 0 0 0 0 0 0 0 0 0 0 0 0 0 0 0 0 0 0 0 0 0 0 0 0 0 0 0 0 0 0 0 0 0 0 0 0 0 0 0 0 0 0 0 0 0 0 0 0 0 0 0 0 0 0 0 0 0 0 0 0 0 0 0 0 0 0 0 0 0 0 0 0 0 0 0 0 0 0
Manes.07G016500.v6.1 5 2 17 6 3 12 6 12 1 2 13 8 13 6 6 9 3 0 5 1 8 11 18 5 4 4 3 16 2 6 11 5 20 5 6 9 10 6 6 7 10 7 8 3 4 19 12 17 14 3 11 14 10 11 2 13 16 19 3 3 12 21 8 0 5 15 4 5 4 5 19 31 17 0 0 14 15 16 9 7 7 2 24 10 4 13 7 7 9 4 8 10 17 8 0 7 27 6 23 12 16 30 5 12 0 4 39 19 15 2 19 15 10 4 0 0 25 2 14 4 10 16 22 2 19 7 9 23 1 6 7 17 15 23 3 3 23 18 22 3 12 54 14 38 2 8 16 16 30 1 7 18 27 27 10 11 26 17 20 15 7 30 9 23 5 9 5 18 1 4 4 24 7 39 4 11 17 6 11 0 8 31 21 27 12 12 33 15 9 29 6 25 8 9 26 10 4 19 21 53 5 15 22 10 11 16 13 20 5 28 4 10 22 15 16 16 17 12 4 22 6 5 12 11 46 5 0 12 0 33 17 13 32 0 23 7 12 50 8 14 3 6 75 9 28 8 5 30 9 17 12 8 27 12 24 10 1 19 13 15 6 4 26 7 14 6 8 44 14 29 18 8 20 14 25 13 19 0 7 11 33 8 7 53 6 49 2 8 51 15 13 17 5 21 19 32 9 25 27 15 25 8 8 33 13 36 18 15 7 13 23 19 28 20 8 15 10 2 27 7 20 5 6 16 6 7 4 11 45 12 14 6 0 24 21 21 1 20 5 14 13 0 14 16 8 22 15 12 19 6 11 14 13 42 9 29 13 7 37 12 25 9 6 34 20 25 8 7 28 5 19 13 4 4 13 29 37 14 21 8 13 18 18 13 26 34 13 7 23 22 13 0 9 0 60 0 45 18 11 11 17 26 5 7 15 21 11 9 5 13 3 26 3 12 18 14 21 8 5 7 21 13 7 11 27 7 12 16 4 19 23 24 25 21 21 21 31 28 7 51 7 9 7 7 45 24 23 2 0 67 15 27 2 5 44 10 26 21 9 33 16 12 12 4 60 16 21 11 7 38 22 17 22 12 4 18 12 5 14 12 24 12 6 13 10 12 0 24 4 6 27 17 16 4 4 14 5 17 7 1 6 2 14 3 4 15 9 16 13 9 30 8 15 8 4 15 7 13 4 10 25 6 26 3 10 18 5 21 4 9 19 6 19 13 16 19 10 14 1 4 13 21 20 7 10 29 17 24 2 13 7 18 28 6 3 12 44 21 5 7 11 18 61 16 4 8 6 12 14 8 1 4 0 8 7 5 29 4 10 5 5 20 17 22 5 10 6 2 7 5 2 4 5 9 9 2 11 1 5 3 13 5 7 50 3 0 9 14 13 5 2 18 16 11 7 3 13 0 19 8 5 20 8 17 7 9 2 0 14 2 0 25 8 28 9 15 6 10 1 4 2 15 9 7 11 3 5 14 12 1 7 11 4 12 6 0 11 0 9 8 6 10 10 4 29 16 7 26 5 32 3 6 8 4 17 14 12 41 7 23 4 12 26 7 23 8 0 18 0 14 0 2 15 24 14 8 4 20 2 5 10 5 18 10 19 9 11 6 14 33 8 6 34 13 12 4 11 2 6 24 15 8 16 3 10 8 11 24 9 13 5 1 26 6 1 8 4 39 5 23 15 9 23 12 31 0 2 15 17 15 5 3 17 23 16 16 7 5
Manes.07G016600.v6.1 0 0 0 0 0 0 0 0 0 0 0 0 0 0 0 0 0 0 0 0 0 0 0 0 0 0 2 0 0 0 0 0 0 0 0 0 0 0 0 0 0 0 0 0 0 0 0 0 0 0 0 0 0 0 0 0 0 0 0 0 0 0 0 0 0 0 0 0 0 0 0 0 0 0 0 0 0 0 0 0 0 0 0 0 0 0 0 0 0 0 0 0 0 0 0 0 0 0 0 0 0 0 0 0 0 0 0 0 0 0 0 0 0 0 0 0 0 0 0 0 0 0 0 0 0 0 0 0 0 0 0 0 0 0 0 0 0 0 0 0 0 0 0 0 1 0 0 0 0 0 0 0 0 0 0 0 0 0 0 0 0 0 0 0 0 0 0 0 0 0 0 0 1 0 0 0 0 0 0 0 0 0 0 0 0 0 0 0 0 0 0 0 0 0 1 0 0 0 0 0 0 0 0 0 0 0 0 0 0 0 0 0 0 0 0 0 0 0 0 0 0 0 0 0 0 0 0 1 0 0 0 0 0 0 0 0 0 0 0 1 0 0 0 0 0 0 0 0 0 0 0 0 0 0 0 0 0 0 0 0 0 0 0 0 0 0 0 0 0 0 0 0 0 0 0 0 0 0 0 0 0 0 0 0 0 0 0 0 0 0 0 0 0 0 0 0 0 0 0 0 1 0 0 0 0 0 0 0 1 0 0 0 0 0 0 0 0 0 0 0 0 0 0 0 2 0 1 0 0 0 2 0 0 0 0 1 0 0 0 0 0 0 0 0 0 0 0 0 0 0 0 0 0 0 0 0 0 0 0 0 0 0 0 0 0 1 0 0 0 0 0 0 0 0 0 0 0 0 0 0 0 0 0 0 0 0 0 0 0 1 0 0 0 0 0 0 0 0 0 0 2 0 0 0 0 0 0 0 0 0 0 0 0 0 0 0 0 0 0 0 0 0 0 0 0 0 0 0 0 0 0 0 0 0 0 0 0 0 0 0 0 0 0 0 0 0 0 0 0 0 0 0 0 0 0 0 2 0 0 0 0 0 0 0 0 0 0 0 0 0 0 0 0 0 0 1 1 0 0 0 0 0 0 0 0 0 0 0 0 0 0 0 0 0 0 0 0 0 0 0 0 0 0 0 0 1 0 0 0 0 0 0 0 0 0 0 0 0 0 0 0 0 0 0 0 2 0 0 0 0 0 0 0 0 0 0 0 0 0 0 0 0 0 0 0 0 0 0 0 0 0 0 0 0 0 0 0 0 0 0 0 0 0 0 0 0 0 0 0 0 0 0 0 0 0 0 0 0 0 0 0 0 0 0 0 0 0 0 0 0 0 0 0 0 0 0 0 0 0 0 0 0 0 1 0 0 0 1 0 0 0 0 0 0 0 0 0 0 0 0 0 0 0 0 0 0 0 0 0 0 0 0 0 0 0 0 0 0 0 0 0 0 0 0 0 0 0 1 0 0 0 0 0 0 0 0 0 0 0 0 0 0 0 0 0 0 0 0 0 0 0 0 0 0 0 0 0 0 0 0 0 0 1 0 0 0 0 0 0 0 0 0 0 0 0 0 0 0 0 0 0 0 0 0 0 0 0 0 0 0 0 0 0 0 0 0 0 0 0 0 0 0 0 0 0 0 0 0 0 0 0 0 0 0 0 0 0 0 0 0 0 0 0 0 0 0 0 0 0 0 0 0 0 0 0 0 0 0
Manes.07G016700.v6.1 0 0 0 6 0 1 0 0 0 0 0 0 0 0 0 0 4 0 2 0 0 0 0 4 0 0 0 0 0 0 1 0 0 4 0 1 0 0 0 0 0 1 1 0 0 0 0 0 0 0 1 11 0 5 1 0 0 1 3 0 0 2 1 0 0 0 0 0 2 0 0 1 0 0 4 0 0 1 0 0 0 0 0 1 0 0 0 0 1 0 0 0 0 0 0 0 0 0 1 0 0 0 0 0 0 0 0 3 1 0 0 0 1 0 0 0 0 2 0 0 0 0 0 0 8 0 0 0 0 4 0 0 0 1 0 0 0 2 0 0 1 0 0 2 0 0 0 5 0 0 0 0 0 2 0 2 0 0 0 0 0 0 1 0 0 1 0 4 0 0 0 0 0 1 0 0 0 0 1 0 0 1 1 0 1 0 1 0 0 1 0 1 1 2 2 2 0 5 8 1 0 0 0 0 0 0 0 0 1 1 0 0 5 4 2 0 2 0 0 0 0 0 11 1 2 1 0 2 0 0 3 0 3 0 4 0 0 0 0 0 0 0 2 0 0 4 0 0 0 1 0 0 0 0 0 1 0 0 0 0 0 0 0 0 0 0 0 0 2 0 0 0 0 0 0 0 0 0 0 0 0 2 0 2 2 0 2 0 0 2 0 0 0 7 1 0 0 0 4 2 4 0 0 0 0 0 0 0 0 2 0 0 0 4 1 1 0 0 1 0 1 0 0 0 0 0 1 2 0 1 0 3 0 3 7 0 0 1 0 1 0 0 0 0 0 2 4 2 1 3 0 0 0 1 1 0 0 0 3 0 0 0 0 1 0 2 0 1 0 1 1 0 0 0 1 2 1 0 0 0 0 1 1 0 5 1 3 5 2 0 5 0 0 0 2 0 0 0 0 1 0 0 0 0 0 2 0 0 0 0 1 0 0 0 0 0 0 0 0 1 6 3 0 0 3 1 0 3 0 2 1 0 0 0 4 1 0 0 0 0 1 0 0 0 1 4 0 0 0 3 0 0 0 0 0 0 1 2 0 5 0 0 1 0 2 0 1 0 0 0 0 5 2 0 0 1 0 0 2 0 0 0 1 0 0 1 0 0 0 0 1 0 0 2 0 1 0 1 4 0 0 1 4 0 0 0 0 0 0 0 0 1 1 0 0 0 4 0 1 0 2 3 3 0 0 5 0 0 0 0 0 0 0 0 0 0 0 0 5 0 0 1 0 0 0 1 3 0 0 0 0 2 1 0 0 0 7 1 0 0 0 2 1 1 0 1 1 0 2 3 0 0 0 0 0 0 2 1 0 0 0 0 0 0 1 2 0 0 3 0 0 0 0 0 0 0 0 2 0 0 0 0 4 0 0 0 0 1 0 0 0 2 0 0 8 2 1 0 1 1 0 0 0 0 0 0 1 1 0 0 0 2 0 0 1 0 0 0 0 0 0 1 0 1 0 0 0 0 0 0 0 0 0 0 0 0 0 0 0 0 0 2 0 0 2 0 0 0 1 1 4 0 0 0 0 1 0 0 1 1 0 0 2 1 1 0 0 0 0 0 0 0 0 0 0 2 0 0 0 0 0 0 6 0 2 0 0 0 0 4 4 0 1 0 0 0 0 0 0 0 0 0 0 0 0 5 0 0 2 0 0 0 0 2 0 0 0 0 0 0 0 0 2 2 3 0 0 0 6 1 3 0 0 0 1 0 0 0
Manes.07G016800.v6.1 0 0 0 0 0 0 0 0 1 0 1 0 0 0 0 0 0 0 0 0 0 0 0 0 0 0 0 0 0 0 0 0 0 0 0 0 0 1 0 0 0 0 0 0 0 0 0 0 0 0 0 2 0 0 0 0 0 0 0 0 0 0 0 0 0 0 0 0 1 0 0 0 0 0 0 0 0 0 0 0 0 0 0 0 0 0 0 0 0 0 0 0 0 0 0 0 0 0 0 0 0 1 0 0 0 0 0 0 0 0 0 0 3 0 0 0 0 0 1 0 0 1 0 0 0 0 0 1 0 0 0 0 0 0 0 0 0 0 0 0 0 0 0 0 0 0 0 1 0 0 0 0 1 0 0 0 0 0 0 1 0 0 0 0 0 0 0 0 0 0 0 0 0 0 0 0 0 1 0 0 0 0 0 0 0 0 0 0 0 0 0 0 0 1 0 0 0 0 0 0 0 0 0 0 0 0 0 0 0 0 0 0 0 3 2 0 0 0 0 0 0 0 1 0 0 0 0 0 0 0 0 0 0 0 0 0 0 0 0 0 0 0 0 0 0 1 0 0 0 0 0 0 0 0 0 0 0 0 0 0 0 0 0 0 0 0 0 0 0 0 0 0 0 0 0 0 0 0 0 0 0 0 0 0 0 0 0 0 0 0 0 0 0 0 0 0 0 0 0 0 0 0 0 0 0 0 0 0 0 0 0 0 0 0 0 0 1 0 1 0 0 0 0 0 1 0 0 0 0 0 0 0 0 0 0 0 0 0 0 0 0 0 0 0 2 0 0 0 0 0 0 0 0 0 0 0 0 0 0 4 0 0 0 0 0 0 0 0 0 0 0 0 0 0 0 0 0 0 0 0 0 1 0 0 0 0 0 0 0 0 3 0 0 0 0 0 0 0 0 0 0 0 0 0 1 0 0 0 0 0 0 0 0 0 0 0 0 0 0 0 0 0 0 0 0 2 1 7 0 0 0 0 0 0 0 0 0 0 0 0 0 0 0 0 0 0 0 0 0 0 0 0 0 0 0 0 0 0 0 0 0 0 0 0 0 0 0 0 0 0 0 0 0 0 0 0 0 0 0 0 0 0 0 0 1 0 0 0 0 0 0 0 1 0 0 0 0 0 0 0 0 0 0 0 0 0 0 1 0 0 0 0 0 0 0 1 1 0 0 0 0 0 1 0 0 0 0 0 0 0 0 0 0 0 0 0 0 0 0 0 0 0 0 0 0 0 0 0 0 0 0 0 1 0 0 0 0 0 0 0 0 0 0 0 0 0 0 0 0 0 0 0 0 0 0 0 0 0 0 0 0 0 0 0 0 0 0 0 0 0 0 0 0 0 0 0 0 0 0 0 0 0 0 0 0 0 0 0 0 0 1 0 0 0 0 0 0 0 0 0 0 0 0 0 0 0 0 0 0 0 0 0 0 0 0 0 0 0 0 0 0 0 0 0 0 0 0 0 0 0 0 0 0 0 0 0 0 0 0 0 0 0 0 0 0 0 0 0 0 0 0 0 0 0 0 0 0 1 0 1 0 0 0 0 0 0 0 0 0 0 0 0 0 0 0 0 0 0 0 0 0 0 0 1 0 0 0 0 0 0 0 0 0 2 1 0 0 0 0 0 0 1 0 0 0 0 4 0 0 0 0 0 0 0 0 0 0 0 0 1 0 2 0 0 0 0 0 0 1 0 0 0 0 0 0 0 0 0
Manes.07G016900.v6.1 0 0 0 0 0 0 0 1 0 0 0 1 3 0 0 0 0 0 0 0 0 0 5 13 0 3 0 0 0 0 0 0 0 1 0 1 0 1 0 0 1 3 0 0 0 0 0 5 0 0 0 0 0 0 0 0 0 4 1 0 0 0 2 0 0 1 0 0 2 0 0 1 5 0 0 2 0 3 0 0 3 0 1 0 0 0 0 0 0 0 0 0 0 0 0 1 4 0 1 0 0 2 0 1 0 0 0 0 1 0 0 0 0 2 0 0 0 0 2 0 0 0 0 0 0 0 0 0 0 0 0 0 0 4 0 0 0 0 2 0 2 0 0 0 0 0 0 0 0 0 0 1 0 0 0 1 0 0 2 0 0 2 0 2 2 0 0 0 0 0 0 0 0 2 0 0 0 0 8 0 1 0 1 10 0 0 0 0 1 0 0 0 0 0 0 0 0 0 0 2 0 0 0 0 1 0 0 0 1 1 0 0 0 0 0 0 0 0 0 3 0 0 0 0 2 0 0 0 0 4 0 0 0 0 2 0 0 0 0 9 0 0 0 1 1 0 0 0 2 2 0 0 0 0 9 5 0 0 0 6 0 0 0 0 2 0 0 0 0 6 0 0 0 0 1 0 1 0 0 0 5 0 0 0 0 0 0 0 1 0 0 0 0 0 0 1 0 0 0 0 2 0 0 0 0 6 0 0 0 0 3 0 0 2 1 1 0 0 0 0 2 0 0 0 0 7 0 1 0 0 1 0 0 0 0 0 0 0 1 0 0 0 0 0 0 1 0 0 0 0 0 0 0 0 0 5 0 0 0 0 2 0 0 0 0 3 0 0 0 0 5 0 0 0 0 0 0 0 0 0 0 9 0 0 0 0 0 0 0 1 0 0 0 0 0 0 1 1 0 0 0 0 0 0 0 0 1 0 0 1 0 1 0 2 0 0 0 0 0 0 0 6 0 0 0 0 2 0 0 0 0 0 0 0 0 0 1 0 0 0 0 0 0 0 0 0 0 0 0 2 0 0 0 0 0 0 0 0 1 1 0 1 0 1 0 0 3 0 0 2 0 0 2 1 0 0 0 0 2 0 0 0 1 0 0 2 0 2 0 0 1 0 0 0 0 0 0 0 0 0 0 0 8 0 0 0 0 2 0 0 0 0 0 0 0 0 0 2 0 0 1 0 4 0 0 0 0 1 0 0 1 0 2 0 0 0 0 6 0 0 0 0 2 0 1 0 0 0 0 0 0 0 2 0 0 3 0 4 0 1 0 0 8 0 0 0 0 0 0 1 0 0 0 3 0 0 0 0 2 1 0 0 0 2 0 0 0 0 2 0 2 0 0 8 0 0 0 0 1 0 1 0 0 2 0 0 1 0 1 1 0 0 0 0 0 0 1 0 0 0 0 1 0 0 0 0 1 0 1 1 0 0 0 12 0 0 0 0 0 1 0 0 0 0 0 0 0 0 1 0 1 0 0 3 0 0 0 0 2 0 0 0 0 0 4 0 0 0 0 3 0 0 1 0 5 0 0 1 0 2 0 4 1 0 0 0 0 0 0 0 0 0 0 0 0 0 0 0 0 1 1 0 0 0 4 0 0 0 0 0 0 0 0 0 2 9 0 0 0 2 0 0 0 0 0 0 0 0 0 0 0 2 0 0 0 0 0 0 0 1 0 0 0 0 8 0 0 0 0 10 0 0 0 0 1 0 0 0
Manes.07G017000.v6.1 22 6 38 25 46 40 15 94 18 5 66 33 51 13 31 42 23 10 21 5 24 29 36 45 17 18 15 30 10 7 16 11 17 17 12 29 17 21 11 26 33 31 27 7 8 21 22 26 24 10 24 40 19 37 7 21 20 41 20 4 12 13 19 0 13 20 27 42 31 13 28 33 92 1 0 25 22 69 4 17 46 15 42 26 10 23 28 40 53 31 36 24 30 29 1 24 63 38 44 34 8 35 26 46 2 9 22 42 30 13 11 18 32 14 0 14 50 36 45 3 25 30 27 8 39 15 9 10 2 10 17 17 41 73 0 17 22 24 33 37 44 67 45 28 32 22 21 60 28 3 13 20 31 26 23 62 15 46 26 16 3 46 22 31 17 16 12 25 0 31 16 18 19 45 35 47 50 29 48 0 29 34 67 45 75 10 32 35 18 65 11 32 58 40 100 31 27 77 34 89 33 23 57 22 23 25 20 58 43 48 13 17 62 40 50 47 26 43 4 64 16 16 51 27 88 18 0 20 0 100 24 50 120 5 48 32 13 24 34 50 4 7 51 25 80 20 16 25 42 38 43 13 28 26 103 30 0 31 29 54 11 12 35 29 66 24 23 31 24 53 27 22 33 9 42 30 21 1 9 41 138 28 10 53 16 50 27 15 42 47 54 37 16 60 19 54 5 36 28 27 44 26 7 64 18 28 55 17 22 28 38 33 19 21 19 49 15 12 25 13 23 19 17 37 18 51 10 26 20 23 33 15 1 29 27 36 50 32 27 45 48 1 18 23 28 41 22 27 44 50 30 29 15 57 17 68 36 34 29 62 52 55 19 38 42 78 32 21 71 21 49 15 16 18 17 46 112 40 19 37 31 259 58 31 76 54 21 14 23 26 29 0 38 7 27 5 134 39 10 26 55 39 8 5 48 39 33 19 28 32 25 25 37 27 25 34 44 16 12 19 97 132 13 14 94 60 32 24 49 20 31 20 67 38 51 29 48 25 18 19 27 20 6 7 18 30 9 19 10 79 34 36 24 18 26 21 48 117 20 32 44 54 46 12 64 10 50 27 30 199 20 28 73 47 35 37 54 9 39 9 30 24 39 25 30 17 0 60 12 23 16 32 31 25 18 47 47 36 25 12 37 28 39 17 29 64 26 84 51 20 32 35 17 20 20 29 36 59 9 20 104 30 80 16 19 46 20 102 10 16 34 23 65 32 17 21 24 12 6 11 25 32 41 38 24 35 23 44 4 12 2 30 56 26 5 66 92 86 27 19 42 25 191 24 12 49 23 17 38 15 12 27 0 35 38 16 23 14 35 12 13 24 25 33 22 16 17 12 38 18 5 29 52 47 17 17 22 26 71 8 36 13 18 72 16 9 29 48 63 27 8 38 31 49 18 20 33 1 57 36 31 38 24 36 15 12 15 0 25 28 1 7 19 16 17 15 9 8 2 24 12 11 15 35 20 30 18 30 123 4 19 21 41 19 34 14 33 0 42 54 18 37 16 38 158 29 9 24 29 42 21 16 44 28 47 25 22 54 32 63 40 16 74 21 54 36 0 32 2 36 2 16 22 35 42 37 15 28 39 32 26 61 26 19 43 12 27 14 32 26 29 28 11 25 53 34 20 29 7 28 17 26 17 8 27 36 40 23 23 18 27 7 54 17 1 18 23 26 17 48 13 29 30 14 66 20 25 31 56 43 19 15 17 43 26 47 30 27
Manes.07G017100.v6.1 418 72 1073 257 363 286 232 359 137 92 813 560 366 44 391 285 142 70 115 56 240 144 535 311 273 248 164 125 65 219 278 145 391 95 143 369 243 225 236 247 287 271 357 90 135 381 253 253 250 96 800 293 756 338 62 272 209 482 173 143 405 216 406 6 144 841 276 361 213 135 533 454 691 11 8 335 244 420 168 270 608 165 485 198 122 778 494 516 313 319 560 220 561 218 7 198 1015 202 1116 298 191 735 293 1071 10 209 1572 459 422 225 157 646 387 306 6 90 726 227 217 74 228 543 215 200 408 79 224 75 36 100 110 149 366 426 62 145 416 268 422 115 203 1194 298 1372 281 227 437 462 1014 8 133 834 208 1029 117 257 1076 392 614 133 105 641 302 965 127 174 250 251 6 224 158 646 178 1243 293 185 478 239 773 0 348 1062 311 510 259 208 549 272 940 256 218 1632 241 353 1244 407 107 377 229 1102 201 160 338 459 447 232 243 226 362 1165 157 252 306 300 296 440 207 492 28 542 308 149 302 253 611 214 25 153 19 921 303 373 470 130 498 250 297 686 108 352 111 137 1222 354 495 202 192 485 266 533 137 115 949 337 538 266 12 455 240 417 138 146 603 361 687 250 379 732 235 504 366 279 742 230 366 205 234 6 60 314 508 136 130 345 132 730 165 163 376 296 384 268 139 222 172 467 45 134 305 138 550 150 84 286 155 245 200 132 337 240 291 254 311 265 171 549 222 135 200 157 264 83 174 247 216 366 80 171 485 141 173 130 4 333 309 295 319 123 196 277 261 13 168 170 164 386 235 232 315 227 319 256 133 310 133 478 146 251 422 155 415 181 173 262 363 377 150 134 286 242 508 236 171 187 224 452 697 275 220 570 262 1151 410 201 495 584 234 211 226 885 140 4 256 32 274 10 586 421 146 218 306 383 84 77 220 220 238 185 83 312 187 596 277 254 290 207 403 72 190 193 400 369 83 282 364 201 207 407 145 155 283 456 363 333 209 190 417 153 130 229 274 185 166 80 194 336 344 173 28 360 273 777 198 252 780 184 282 383 176 312 191 176 287 159 392 225 434 275 288 641 583 165 722 170 98 737 367 86 275 141 686 320 437 112 153 133 3 523 42 281 875 268 591 306 311 414 257 610 175 65 95 155 231 113 163 371 148 464 224 208 764 244 444 137 129 165 286 486 175 149 501 214 782 152 220 301 311 544 123 136 416 167 583 261 191 335 272 604 101 112 299 319 663 301 305 858 190 589 134 167 80 278 764 183 124 601 612 642 70 241 473 319 2984 268 265 262 902 307 460 183 219 484 12 378 262 81 646 117 487 73 83 558 177 668 197 181 236 248 328 184 161 375 532 484 149 156 629 170 328 92 362 224 200 686 240 164 257 296 642 157 53 326 255 490 187 253 452 8 606 212 185 841 319 245 163 202 156 10 280 161 9 483 123 538 74 213 67 196 24 143 106 561 173 587 173 133 537 291 457 51 162 337 218 531 131 81 207 7 546 112 239 184 366 359 745 334 241 316 270 720 203 203 501 264 690 222 206 1055 329 573 201 175 589 296 913 163 18 287 5 178 16 134 322 265 359 215 143 423 285 478 250 286 222 195 227 53 145 116 245 726 135 105 557 173 480 205 297 206 204 396 164 212 236 172 195 157 276 706 188 222 116 211 324 330 9 153 201 857 133 415 84 337 514 261 648 110 249 677 545 697 80 204 501 279 349 215 144 224
Manes.07G017200.v6.1 0 0 0 0 0 0 0 0 0 0 0 0 0 0 0 0 0 0 0 0 0 0 0 0 0 0 0 0 0 0 0 0 0 0 0 0 0 0 0 0 0 0 0 0 0 0 0 0 0 0 0 0 0 0 0 0 0 0 0 0 0 0 0 0 0 0 0 0 0 0 0 0 0 0 0 0 0 0 0 0 0 0 0 0 0 0 0 0 0 0 0 0 0 0 0 0 0 0 0 0 0 0 0 0 0 0 0 0 0 0 0 0 0 0 0 0 0 0 0 0 0 0 0 0 0 0 0 0 0 0 0 0 0 0 0 0 0 0 0 0 0 0 0 0 0 0 0 0 0 0 0 0 0 0 0 0 0 0 0 0 0 0 0 0 0 0 0 0 0 0 0 0 0 0 0 0 0 0 0 0 0 0 0 0 0 0 0 0 0 0 0 0 0 0 0 0 0 0 0 0 0 0 0 0 0 0 0 0 0 0 0 0 0 0 0 0 0 0 0 0 0 0 0 0 0 0 0 0 0 0 0 0 0 0 0 0 0 0 0 0 0 0 0 0 0 0 0 0 0 0 0 0 0 0 0 0 0 0 0 0 0 0 0 0 0 0 0 0 0 0 0 0 0 0 0 0 0 0 0 0 0 0 0 0 0 0 0 0 0 0 0 0 0 0 0 0 0 0 0 0 0 0 0 0 0 0 0 0 0 0 0 0 0 0 0 0 0 0 0 0 0 0 0 0 0 0 0 0 0 0 0 0 0 0 0 0 0 0 0 0 0 0 0 0 0 0 0 0 0 0 0 0 0 0 0 0 0 0 0 0 0 0 0 0 0 0 0 0 0 0 0 0 0 0 0 0 0 0 0 0 0 0 0 0 0 0 0 0 0 0 0 0 0 0 0 0 0 0 0 0 0 0 0 0 0 0 0 0 0 0 0 0 0 0 0 0 0 0 0 0 0 0 0 0 0 0 0 0 0 0 0 0 0 0 0 0 0 0 0 0 0 0 0 0 0 0 0 0 0 0 0 0 0 0 0 0 0 0 0 0 0 0 0 0 0 0 0 0 0 0 0 0 0 0 0 0 0 0 0 0 0 0 0 0 0 0 0 0 0 0 0 0 0 0 0 0 0 0 0 0 0 0 0 0 0 0 0 0 0 0 0 0 0 0 0 0 0 0 0 0 0 0 0 0 0 0 0 0 0 0 0 0 0 0 0 0 0 0 0 0 0 0 0 0 0 0 0 0 0 0 0 0 0 0 0 0 0 0 0 0 0 0 0 0 0 0 0 0 0 0 0 0 0 0 0 0 0 0 0 0 0 0 0 0 0 0 0 0 0 0 0 0 0 0 0 0 0 0 0 0 0 0 0 0 0 0 0 0 0 0 0 0 0 0 0 0 0 0 0 0 0 0 0 0 0 0 0 0 0 0 0 0 0 0 0 0 0 0 0 0 0 0 0 0 0 0 0 0 0 0 0 0 0 0 0 0 0 0 0 0 0 0 0 0 0 0 0 0 0 0 0 0 0 0 0 0 0 0 0 0 0 0 0 0 0 0 0 0 0 0 0 0 0 0 0 0 0 0 0 0 0 0 0 0 0 0 0 0 0 0 0 0 0 0 0 0 0 0 0 0 0 0 0 0 0 0 0 0 0 0 0 0 0 0 0 0 0 0 0 0 0 0 0 0 0 0 0 0 0 0 0 0 0 0 0 0 0 0
Manes.07G017300.v6.1 0 0 0 0 0 0 0 0 0 0 0 0 0 0 0 0 0 0 0 0 0 0 0 0 0 0 0 0 0 0 0 0 0 0 0 0 0 0 0 0 0 0 0 0 0 0 0 0 0 0 0 0 0 0 0 0 0 0 0 0 0 0 0 0 0 0 0 0 0 0 0 0 0 0 0 0 0 0 0 0 0 0 0 0 0 0 0 0 0 0 0 0 0 0 0 0 0 0 0 0 0 0 0 0 0 0 0 0 0 0 0 0 0 0 0 0 0 0 0 0 0 0 0 0 0 0 0 0 0 0 0 0 0 0 0 0 0 0 0 0 0 0 0 0 0 0 0 0 0 0 0 0 0 0 0 0 0 0 1 0 0 0 0 0 0 0 0 0 0 0 0 0 0 0 0 0 0 0 0 0 0 0 0 0 0 0 0 0 0 1 0 0 0 0 0 0 0 0 0 0 0 0 0 0 0 0 0 0 0 0 0 0 0 0 0 0 0 0 0 0 0 0 0 0 0 0 0 0 0 0 0 0 0 0 0 0 0 0 0 0 0 0 0 0 0 1 0 0 0 0 0 0 0 0 0 0 0 0 0 0 0 0 0 0 0 0 0 0 0 0 0 0 0 0 0 0 0 0 0 0 0 0 0 0 0 0 0 0 0 0 0 0 0 0 0 0 0 0 0 0 0 0 0 0 0 0 0 0 0 0 0 0 0 0 0 0 0 0 0 0 0 0 0 0 0 0 0 0 0 0 0 0 0 0 0 0 0 0 0 0 0 0 0 0 0 0 0 0 0 0 0 0 0 0 0 0 0 0 0 3 0 0 0 0 0 0 0 0 0 0 0 0 0 0 0 0 0 0 0 0 0 0 0 0 0 0 0 0 0 0 0 0 0 0 0 1 0 0 0 0 0 0 0 0 0 0 0 0 0 0 0 0 0 0 0 0 0 0 0 0 0 0 0 0 0 0 0 0 0 0 0 0 0 0 0 0 0 0 0 0 0 0 0 0 0 0 0 0 0 0 0 0 0 0 0 0 0 0 0 0 0 0 0 0 0 0 0 0 0 0 0 0 0 0 0 0 0 0 0 0 0 0 0 0 0 0 0 0 0 0 0 0 0 0 0 0 0 0 0 0 0 0 0 0 0 0 1 0 0 0 0 0 0 0 0 0 0 0 0 0 0 0 0 0 0 0 0 0 0 0 0 0 0 0 0 0 0 0 0 0 0 0 0 0 0 0 0 0 0 0 0 0 0 1 0 0 0 0 0 0 0 0 0 0 0 0 0 0 0 0 0 0 0 0 0 0 0 0 0 0 0 0 0 0 0 0 0 0 0 0 0 0 0 0 0 0 0 0 0 0 0 0 0 0 0 0 0 0 0 0 0 0 0 0 0 0 0 0 0 0 0 0 0 0 0 0 0 0 0 0 0 0 0 0 0 0 0 0 0 0 0 0 0 0 0 0 0 0 0 0 0 0 0 0 0 0 0 0 0 0 0 0 0 0 0 0 0 0 0 0 0 0 0 0 0 0 0 0 0 0 0 0 0 0 0 0 0 0 0 0 0 0 0 0 0 0 0 0 0 0 0 0 0 0 0 0 0 0 0 0 0 0 0 0 0 0 0 0 0 0 0 0 0 0 0 0 0 0 0 0 0 0 0 0 0 0 0 0 0 0 0 0 0 0 0 0 0 0 0 0 0 0 0 0 0 0 0 0
Manes.07G017400.v6.1 0 0 0 0 0 0 0 0 0 0 0 0 0 0 0 0 0 0 0 0 0 0 0 0 0 0 0 0 0 0 0 0 0 0 0 0 0 0 0 0 0 0 0 0 0 0 0 0 0 0 0 0 0 0 0 0 0 0 0 0 0 0 0 0 0 0 0 0 0 0 0 0 0 0 0 0 0 0 0 0 0 0 0 0 0 0 0 0 0 0 0 0 0 1 0 0 0 0 0 0 0 0 0 0 0 0 0 0 0 0 0 0 0 0 0 0 0 0 0 0 0 0 0 0 0 0 0 0 0 0 0 0 0 0 0 0 0 0 0 0 1 0 0 0 0 0 0 0 0 0 0 0 0 0 0 0 0 0 0 0 0 0 0 0 0 0 0 0 0 0 0 0 0 0 0 0 0 0 0 0 0 0 0 0 0 0 0 0 0 0 0 0 0 0 0 0 0 0 0 0 0 0 0 0 0 0 0 0 0 0 0 0 0 0 0 0 0 0 0 0 0 0 0 0 0 0 0 0 0 0 0 0 0 0 0 0 0 0 0 0 0 0 0 0 0 0 0 0 0 0 0 0 0 0 0 1 0 0 0 0 0 0 0 0 0 0 0 0 0 0 0 0 0 0 0 0 0 0 0 0 0 0 0 0 0 0 0 0 0 0 0 0 0 0 0 0 0 0 0 0 0 0 0 0 0 0 0 0 0 0 0 0 0 0 0 0 0 0 0 0 0 0 0 0 0 0 0 0 0 0 0 0 0 0 0 0 4 0 0 0 0 0 0 0 0 0 0 0 0 0 0 0 0 0 0 0 0 0 0 0 0 0 0 0 0 0 0 0 0 0 0 0 0 0 0 5 0 1 0 0 0 0 0 0 0 0 0 0 0 0 0 0 0 0 0 0 0 0 0 0 4 0 0 0 0 3 0 0 0 0 0 0 8 0 0 0 0 0 0 0 1 0 0 0 0 0 0 0 0 0 0 0 2 0 0 0 0 0 0 0 0 0 0 0 0 0 0 0 0 0 0 0 0 0 0 0 0 0 0 0 0 0 0 0 0 0 0 0 0 0 0 0 0 0 0 0 0 0 1 0 0 0 0 0 0 0 0 0 0 0 0 0 0 0 0 0 0 0 0 0 0 0 0 0 0 0 0 0 0 0 0 0 0 2 0 0 0 0 0 0 0 0 0 0 0 0 0 0 0 0 0 0 0 0 0 0 0 0 0 0 0 0 0 0 0 0 0 0 0 0 0 0 0 1 0 0 0 0 0 0 0 0 0 0 0 0 0 0 0 0 0 0 0 0 0 0 0 0 0 0 0 0 0 0 0 0 0 0 0 0 0 0 0 0 0 0 0 0 0 0 0 0 0 0 0 0 0 0 0 0 0 0 0 0 0 0 0 0 0 0 0 0 0 0 0 0 0 0 0 0 0 0 0 0 0 0 0 0 0 0 0 0 0 0 0 0 0 0 0 0 0 0 0 0 0 0 0 0 0 0 0 4 0 0 0 0 0 0 0 0 0 0 0 0 0 0 0 0 0 0 0 0 0 0 0 0 0 0 0 0 0 0 0 0 0 0 0 0 0 0 0 0 0 0 0 0 0 0 0 0 0 0 0 0 0 0 0 0 0 0 0 0 0 0 0 0 0 0 0 0 0 0 0 0 0 0 0 0 0 0 0 0 0 0 0 0 0 0 0 0 0 0 0 5 0 0 0 0
Manes.07G017500.v6.1 0 0 0 0 0 0 0 0 0 0 0 0 0 0 0 0 0 0 0 0 0 0 0 0 0 0 0 0 0 0 0 0 0 0 0 0 0 0 0 0 0 0 0 0 0 0 0 0 0 0 0 0 0 0 0 0 0 0 0 0 0 0 0 0 0 0 0 0 0 0 0 0 0 0 0 0 0 0 0 0 0 0 0 0 0 0 0 0 0 0 0 0 0 0 0 0 0 0 0 0 0 0 0 0 0 0 0 0 0 0 0 0 0 0 0 0 0 0 0 0 0 0 0 0 0 0 0 0 0 0 0 0 0 0 0 0 0 0 0 0 0 0 0 0 0 0 0 0 0 0 0 0 0 0 0 0 0 0 0 0 0 0 0 0 0 0 0 0 0 0 0 0 0 0 0 0 0 0 0 0 0 0 0 0 0 0 0 0 0 0 0 0 0 0 0 0 0 0 0 0 0 0 0 0 0 0 0 0 0 0 0 0 0 0 0 0 0 0 0 0 0 0 0 0 0 0 0 0 0 0 0 0 0 0 0 0 0 0 0 0 0 0 0 0 0 0 0 0 0 0 0 0 0 0 0 0 0 0 0 0 0 0 0 0 0 0 0 0 0 0 0 0 0 0 0 0 0 0 0 0 0 0 0 0 0 0 0 0 0 0 0 0 0 0 0 0 0 0 0 0 0 0 0 0 0 0 0 0 0 0 0 0 0 0 0 0 0 0 0 0 0 0 0 0 0 0 0 0 0 0 0 0 0 0 0 0 0 0 0 0 0 0 0 0 0 0 0 0 0 0 0 0 0 0 0 0 0 0 0 0 0 0 0 0 0 0 0 0 0 0 0 0 0 0 0 0 0 0 0 0 0 0 0 0 0 0 0 0 0 0 0 0 0 0 0 0 0 0 0 0 0 0 0 0 0 0 0 0 0 0 0 0 0 0 0 0 0 0 0 0 0 0 0 0 0 0 0 0 0 0 0 0 0 0 0 0 0 0 0 0 0 0 0 0 0 0 0 0 0 0 0 0 0 0 0 0 0 0 0 0 0 0 0 0 0 0 0 0 0 0 0 0 0 0 0 0 0 0 0 0 0 0 0 0 0 0 0 0 0 0 0 0 0 0 0 0 0 0 0 0 0 0 0 0 0 0 0 0 0 0 0 0 0 0 0 0 0 0 0 0 0 0 0 0 0 0 0 0 0 0 0 0 0 0 0 0 0 0 0 0 0 0 0 0 0 0 0 0 0 0 0 0 0 0 0 0 0 0 0 0 0 0 0 0 0 0 0 0 0 0 0 0 0 0 0 0 0 0 0 0 0 0 0 0 0 0 0 0 0 0 0 0 0 0 0 0 0 0 0 0 0 0 0 0 0 0 0 0 0 0 0 0 0 0 0 0 0 0 0 0 0 0 0 0 0 0 0 0 0 0 0 0 0 0 0 0 0 0 0 0 0 0 0 0 0 0 0 0 0 0 0 0 0 0 0 0 0 0 0 0 0 0 0 0 0 0 0 0 0 0 0 0 0 0 0 0 0 0 0 0 0 0 0 0 0 0 0 0 0 0 0 0 0 0 0 0 0 0 0 0 0 0 0 0 0 0 0 0 0 0 0 0 0 0 0 0 0 0 0 0 0 0 0 0 0 0 0 0 0 0 0 0 0 0 0 0 0 0 0 0 0 0 0 0 0 0 0 0 0 0 0 0 0 0 0 0 0 0
Manes.07G017600.v6.1 3 0 8 30 28 7 13 8 31 7 2 4 4 14 9 15 25 4 35 2 8 22 23 37 21 3 17 5 6 8 3 13 12 42 4 5 13 2 10 10 7 61 16 80 9 15 32 9 18 20 9 31 17 23 21 9 40 18 22 26 0 13 6 1 4 5 15 11 26 6 4 33 4 1 5 15 16 10 31 8 14 43 14 43 1 1 47 4 18 29 1 11 35 22 0 20 3 31 54 64 79 22 27 16 1 35 18 54 8 7 49 4 38 0 1 6 10 32 73 6 36 17 17 0 42 40 4 26 0 35 30 4 22 9 13 36 1 47 23 110 22 21 38 59 7 0 23 60 53 0 27 25 43 39 73 20 23 30 15 55 55 29 23 31 28 27 4 33 1 10 30 10 24 56 6 15 5 41 24 0 5 18 40 34 77 16 14 22 15 26 9 48 9 30 70 84 108 19 120 16 173 75 20 93 17 63 213 22 61 75 77 113 90 78 48 90 16 18 0 37 43 39 37 79 35 59 10 51 0 42 127 16 27 44 21 37 57 24 43 75 51 26 24 33 26 41 31 28 43 52 65 42 26 37 37 90 7 24 40 44 62 40 23 40 17 39 57 20 70 38 32 26 23 68 41 20 25 1 17 62 49 63 127 65 139 17 111 122 107 77 18 70 100 79 175 83 99 143 73 205 110 135 24 21 125 68 360 64 22 109 72 98 74 93 127 49 73 98 98 114 73 86 60 87 131 72 48 14 25 35 28 81 0 51 76 76 70 52 17 44 26 2 63 53 56 56 95 60 61 85 12 47 79 20 112 90 29 25 40 46 37 94 28 19 67 49 175 108 35 49 48 93 49 48 41 55 64 128 87 38 105 38 110 125 104 206 31 90 83 34 65 3 79 14 63 11 67 87 32 44 66 52 96 81 114 101 53 143 185 71 48 169 109 107 32 111 114 126 127 70 81 138 61 60 103 66 77 74 63 39 85 85 73 65 40 75 70 145 142 75 102 89 51 86 78 74 33 65 19 68 88 139 71 52 35 94 123 92 25 41 58 37 61 40 114 85 83 169 111 20 30 81 29 73 140 35 29 0 33 76 37 132 8 100 23 20 0 16 139 53 49 56 65 17 5 50 112 64 146 120 31 24 38 75 92 13 19 36 78 60 38 55 81 97 62 32 49 62 21 55 19 31 39 78 44 35 67 23 17 50 7 69 12 24 42 18 74 104 131 90 31 77 40 29 66 12 109 25 52 31 32 88 67 55 1 6 24 39 86 32 17 39 48 57 31 37 19 77 20 49 7 34 4 66 106 67 15 61 3 71 59 27 37 5 16 37 13 22 75 43 15 7 3 5 143 47 4 42 22 76 21 5 88 28 37 16 11 40 16 37 43 5 38 4 53 8 27 2 8 35 57 36 61 18 73 39 17 2 6 27 2 33 108 25 79 11 3 81 3 46 8 20 63 14 24 29 7 46 23 134 17 14 37 22 21 15 4 0 12 30 13 36 19 20 41 53 8 39 66 26 29 34 4 39 104 45 22 16 79 17 93 81 15 31 20 36 0 33 3 16 5 50 5 34 70 31 3 27 17 33 29 17 16 45 28 65 72 34 53 126 55 69 42 23 31 54 92 2 26 61 7 9 16 63 0 137 24 22 26 23 72 62 29 30 1 47 12 26 35 13 55 17 19 72 28 58 1 19 10 65 119 35 37 87 7 128 40 46
Manes.07G017700.v6.1 0 0 0 0 0 0 1 1 0 1 1 0 1 0 0 1 2 0 0 0 1 3 0 1 2 0 0 0 0 0 0 0 1 2 2 0 1 0 0 0 2 4 1 1 1 5 1 1 0 0 4 5 1 3 0 5 2 1 1 0 2 1 0 0 2 0 0 0 3 1 1 2 0 1 1 3 0 1 1 0 0 0 0 0 0 0 0 0 1 1 2 6 4 6 1 0 0 5 1 6 1 6 1 2 0 2 10 7 0 1 1 4 5 1 0 0 4 0 9 0 5 2 1 0 8 4 2 14 0 2 1 1 1 5 0 0 5 5 3 1 2 7 1 4 0 0 3 4 0 0 5 4 3 1 6 8 3 5 3 6 4 4 1 0 0 2 0 7 0 0 0 4 1 1 0 0 1 2 7 0 0 5 3 4 7 5 3 2 0 5 0 4 5 2 4 2 12 13 5 0 6 5 7 3 1 4 5 10 2 3 3 1 18 6 5 5 4 17 0 12 4 7 2 2 5 2 5 6 0 1 4 5 3 7 6 3 1 6 2 4 6 5 3 1 6 0 3 5 3 1 1 0 5 3 2 8 0 1 3 4 3 3 4 6 0 0 1 3 4 3 2 1 15 13 8 6 2 0 2 4 3 0 6 15 6 2 10 5 4 5 2 2 4 21 9 10 1 14 33 20 7 10 2 12 10 18 8 3 4 12 11 8 12 14 1 2 5 8 5 5 5 7 4 25 21 13 4 4 1 0 6 0 0 5 5 9 0 3 7 1 7 0 4 26 7 8 5 8 10 5 0 7 5 23 6 8 8 9 11 1 9 4 1 11 10 13 7 7 7 0 2 10 4 6 3 2 0 10 1 9 12 1 10 1 8 14 3 4 0 6 5 0 4 1 17 0 6 9 0 27 28 9 4 7 21 15 4 5 15 20 1 13 1 6 9 14 5 4 5 12 9 7 3 7 24 5 11 0 3 5 14 4 5 9 6 4 8 0 4 4 1 8 2 2 8 4 1 4 0 36 22 18 1 7 2 0 15 11 2 4 9 1 3 6 30 3 5 7 3 1 7 16 5 16 17 17 10 1 8 7 10 16 1 7 1 4 0 0 2 3 4 7 2 4 1 5 10 6 10 0 10 10 5 2 3 3 2 0 3 1 7 4 2 4 10 3 7 9 2 0 8 5 4 4 2 3 11 2 1 1 3 3 2 0 3 2 5 4 1 2 8 4 3 2 2 5 3 0 2 0 0 2 2 8 0 0 5 2 3 1 2 0 5 6 0 4 1 0 2 4 1 6 1 3 6 4 2 0 1 2 0 6 5 0 0 5 0 0 0 0 0 0 1 0 4 0 0 0 0 2 1 3 5 1 1 0 0 0 1 1 0 0 0 1 1 1 1 0 0 2 0 0 3 2 3 5 0 0 0 2 0 4 1 0 0 0 0 3 1 0 2 0 5 4 2 0 0 4 0 1 0 12 1 5 7 1 1 0 0 4 0 2 4 0 3 1 0 11 0 0 1 5 1 0 0 6 4 3 0 4 0 2 1 5 1 2 0 2 0 2 0 3 2 2 1 4 0 3 0 1 1 1 1 5 7 2 0 3 3 4 1 0 13 3 1 1 0 2 6 11 2 1 7 18 1 7 5 2 4 5 1 13 15 2 0 2 0 4 3 2 0 0 1 5 1 0 0 0 2 3 1 0 10 13 0 5 0 0
Manes.07G017800.v6.1 10 1 1 4 23 9 0 0 2 1 8 1 7 1 2 5 5 1 1 0 4 0 3 4 6 3 3 0 2 0 3 4 0 6 1 5 1 2 1 1 2 4 2 8 0 1 5 3 6 1 7 6 1 2 1 8 0 0 1 2 5 0 2 0 2 14 7 0 3 0 2 3 4 1 0 3 3 5 2 1 3 0 1 1 4 6 3 11 2 4 15 5 0 2 0 4 4 8 0 0 1 1 1 1 0 1 6 8 2 1 1 2 4 2 0 0 2 4 2 1 3 0 4 0 6 2 0 4 1 4 1 3 1 3 0 5 3 2 0 2 3 8 5 1 0 4 6 9 1 0 4 2 4 0 3 17 8 7 1 1 1 9 3 1 6 4 2 6 0 5 3 3 5 2 2 7 7 8 10 0 5 6 9 4 11 1 6 10 2 10 6 4 3 2 1 10 1 5 4 1 4 9 10 2 2 11 5 7 5 0 6 9 7 6 1 0 2 18 0 5 1 6 3 3 2 8 0 1 0 6 5 0 1 0 0 2 7 0 1 3 0 1 1 1 2 1 1 1 0 3 0 1 0 3 1 1 0 1 1 0 4 2 1 1 1 2 6 0 2 1 0 1 5 0 6 4 2 0 0 0 0 1 0 4 0 2 0 6 5 2 0 3 0 0 1 3 9 1 1 5 2 2 2 3 6 1 5 1 5 1 2 1 1 6 0 4 0 0 0 0 0 0 1 4 3 4 4 3 0 1 2 0 0 3 4 2 1 0 1 3 0 0 1 4 3 3 2 8 3 2 0 0 1 6 1 2 1 5 1 0 0 3 0 2 1 3 3 6 5 0 4 3 2 5 0 1 1 3 1 2 5 2 2 2 4 1 1 0 0 2 0 0 2 0 3 0 0 10 0 3 13 3 3 9 2 7 4 4 3 0 1 2 2 3 1 4 1 5 5 0 9 8 6 0 2 4 4 2 4 1 6 8 3 4 1 7 2 3 0 6 2 1 4 0 2 11 1 7 0 12 0 2 3 3 3 1 3 3 5 2 0 0 8 2 2 0 1 7 0 1 5 5 3 1 10 2 9 2 4 2 5 8 5 5 4 0 0 2 3 1 2 0 3 2 1 3 7 1 3 0 1 4 0 1 1 11 10 5 3 0 4 2 4 2 0 0 10 0 3 0 3 3 3 9 0 5 0 4 0 0 3 1 2 0 2 0 0 0 4 0 1 0 1 0 5 2 3 3 1 0 0 1 3 1 5 6 2 4 5 1 3 1 3 5 3 10 1 5 0 7 15 5 1 10 30 6 5 13 3 7 11 3 7 2 14 2 8 4 11 3 7 5 5 3 18 4 2 0 3 4 3 0 2 4 30 2 3 17 2 4 5 6 11 13 1 6 8 0 10 2 6 9 7 4 4 4 5 0 5 10 1 1 2 3 12 4 0 12 0 3 7 2 16 4 14 4 8 19 10 6 2 2 16 5 0 3 12 0 9 0 11 9 1 11 6 5 9 3 8 4 13 5 4 25 1 11 6 1 12 4 8 13 9 10 3 7 0 2 0 1 0 2 10 3 1 4 0 4 1 1 2 3 1 4 0 12 4 2 17 0 3 4 0 9 0 0 4 0 0 3 3 5 9 1 0 8 15 1 3 7 21 9 7 7 0 1 0 0 4 5 21 2 5 1 1 31 5 4 9 5 28 5 16 19 1 18 10 9
Manes.07G017900.v6.1 0 1 3 2 6 3 6 0 0 1 3 3 3 1 6 1 0 0 10 5 2 1 2 7 14 1 14 1 1 1 4 1 4 1 5 4 12 0 2 2 1 15 0 22 2 4 9 2 6 3 1 4 3 8 8 1 5 1 4 15 1 3 3 0 2 6 4 2 3 0 1 7 4 0 0 4 6 13 16 7 7 6 2 10 4 3 21 14 1 2 2 7 2 2 1 19 1 6 3 4 3 1 4 1 0 1 0 3 4 1 1 3 9 5 0 0 2 5 2 1 0 1 1 2 11 0 0 1 0 20 0 9 5 2 3 2 4 5 2 2 1 3 7 1 9 7 4 6 3 0 12 2 3 5 8 6 2 4 1 3 2 3 3 4 7 5 6 1 0 9 5 6 3 3 10 19 8 7 2 0 10 3 11 11 21 10 14 7 2 12 12 2 2 7 11 16 7 4 7 4 5 18 6 16 0 7 7 2 11 2 6 15 7 4 5 4 2 1 0 7 4 2 2 3 5 4 0 6 0 4 8 10 17 4 5 9 13 1 4 1 8 5 2 3 0 5 5 2 0 3 4 2 3 2 3 2 1 5 2 0 4 2 1 5 0 6 1 1 3 0 22 3 0 3 4 3 7 0 4 3 2 3 8 3 5 4 1 9 4 8 3 11 7 1 1 3 20 8 1 5 1 11 3 1 1 0 4 0 7 5 2 3 2 1 0 5 0 3 2 8 0 4 3 1 6 6 1 0 0 0 0 1 0 3 0 1 4 4 3 6 0 0 2 1 5 2 17 4 9 4 0 9 1 3 5 2 9 3 1 3 0 14 0 5 8 3 7 11 8 16 4 3 2 5 4 11 3 11 9 5 7 4 1 3 5 3 6 6 0 2 8 0 13 0 2 2 1 8 5 1 4 1 10 2 1 3 1 8 3 0 0 3 3 8 1 3 1 0 2 11 5 6 4 5 3 3 2 16 4 1 0 8 5 0 0 13 1 3 3 8 2 1 6 2 4 6 1 16 0 2 5 3 19 12 4 1 2 9 6 2 4 4 8 5 8 7 0 7 1 6 5 9 3 0 5 0 1 1 3 8 2 5 0 5 3 1 0 6 3 5 2 5 8 8 0 0 0 4 0 1 0 2 4 4 2 3 7 4 5 5 3 4 3 7 7 5 4 7 0 0 0 1 1 16 2 1 3 3 3 1 2 2 1 6 2 2 0 0 28 4 1 4 4 3 12 0 4 0 1 8 0 3 3 20 6 2 7 2 13 4 2 1 1 16 5 16 8 9 4 27 16 4 0 7 97 7 11 28 11 14 22 3 31 3 15 4 11 1 11 7 30 3 13 0 84 7 4 3 5 33 4 2 20 1 28 8 5 24 7 25 12 3 8 11 22 10 0 0 4 6 13 4 12 1 11 3 14 0 8 29 2 3 14 4 9 6 0 9 0 4 0 11 11 12 36 83 20 55 11 29 12 2 21 3 1 17 1 0 8 27 11 19 5 20 2 20 19 3 27 1 16 8 3 36 5 27 5 7 18 8 20 0 3 13 0 11 0 1 0 6 2 14 3 3 6 3 5 1 4 14 2 8 1 17 5 11 33 3 15 0 8 8 2 9 2 2 33 1 13 5 3 1 0 4 3 2 10 0 5 9 40 8 2 9 1 9 15 0 14 3 11 9 1 28 4 47 9 1 6 18 39 49 8 15 1 19 53 16
Manes.07G018000.v6.1 0 0 0 0 0 0 0 0 0 0 0 0 0 0 0 0 0 0 0 0 0 0 0 0 0 0 0 0 0 0 0 0 0 0 0 0 0 0 0 0 0 1 0 0 0 0 0 0 0 0 0 0 0 0 0 0 0 0 0 0 0 0 0 0 0 0 0 0 0 0 0 0 0 0 0 0 1 0 0 0 0 0 0 0 0 0 0 0 0 0 0 1 0 0 0 0 0 0 0 1 0 0 0 0 0 0 0 0 0 0 0 0 0 0 0 0 0 0 0 0 0 0 0 0 0 0 0 0 0 0 0 0 0 0 0 0 0 0 0 0 0 0 0 0 0 0 0 0 0 0 0 0 0 0 0 0 0 0 0 0 0 0 0 0 0 0 0 0 0 0 0 0 0 0 0 0 0 0 0 0 0 0 2 0 0 0 0 0 0 0 0 0 0 0 0 0 0 0 0 0 0 0 2 0 0 0 0 0 0 0 0 0 0 0 0 0 0 0 0 1 0 0 0 0 0 1 0 0 0 0 0 0 0 0 0 0 0 0 0 0 0 0 0 0 0 0 0 0 0 1 0 0 0 0 0 1 0 0 0 0 0 0 0 0 0 0 0 0 0 0 0 0 0 0 0 0 0 0 0 0 0 0 0 0 0 0 0 0 0 0 0 0 0 0 0 0 0 0 0 0 0 0 0 0 0 0 0 0 0 0 0 3 0 0 0 0 0 0 0 0 0 0 0 1 0 0 0 0 0 0 0 0 0 0 0 0 0 1 0 0 0 0 0 0 0 0 0 0 0 0 0 0 0 0 0 0 0 0 0 0 0 0 0 0 0 0 0 0 0 0 0 0 0 0 0 4 0 0 0 2 0 0 0 0 0 2 0 0 0 0 0 0 0 0 0 0 0 0 0 0 0 0 0 0 1 0 0 0 0 0 0 0 0 0 0 0 0 0 0 0 0 0 0 0 2 1 0 0 0 0 0 0 0 0 0 0 0 0 0 0 0 0 0 0 0 0 0 0 0 0 0 0 0 0 0 0 0 0 0 0 0 0 0 0 0 0 0 0 0 0 0 0 0 0 0 0 1 0 2 0 0 0 1 0 0 0 0 0 0 0 0 1 0 0 0 0 0 0 0 0 0 1 2 0 0 0 0 0 0 0 0 0 0 0 0 0 0 0 0 0 2 0 0 0 0 1 0 1 0 0 0 0 0 0 0 0 0 0 0 0 0 0 0 0 0 0 0 0 0 0 0 1 0 0 0 0 0 0 0 2 0 1 0 0 0 0 0 0 0 0 0 0 0 0 0 0 0 0 0 0 0 0 0 0 0 0 0 0 0 0 0 0 0 0 0 0 0 0 0 0 0 0 0 0 0 0 0 0 0 0 0 0 0 0 0 0 0 0 0 0 0 0 0 0 0 0 0 0 0 0 0 0 0 0 0 0 0 0 0 0 0 0 1 0 0 0 0 0 0 0 0 0 0 0 0 0 0 0 0 0 0 0 0 0 0 0 0 0 1 0 0 0 0 0 0 0 0 0 0 0 0 0 0 0 0 0 0 0 0 0 0 0 0 1 0 0 0 0 0 0 1 0 0 0 0 0 0 0 0 0 0 0 0 0 0 0 0 0 0 0 0 0 0 0 0 0 1 0 0 1 0 0 0 0 0 0 0 0 1 0 0 0 0 0 0 0 0 1 0 0 0 0 0 3 0 0 0 0
Manes.07G018100.v6.1 48 2 15 4 0 36 0 38 0 0 5 2 15 1 3 24 4 20 0 1 32 1 28 2 0 17 12 147 2 1 15 0 25 2 0 51 1 12 7 2 48 5 17 1 0 33 7 116 0 0 51 4 23 0 1 76 3 63 14 0 4 1 15 1 0 39 0 46 1 0 86 48 27 3 0 181 19 194 1 1 29 3 52 0 1 8 3 80 0 4 11 1 97 3 0 3 19 4 8 0 0 24 10 19 0 1 20 1 38 0 4 17 0 8 0 0 130 2 26 0 0 17 1 2 4 1 3 0 1 1 0 20 2 25 0 0 51 1 255 1 0 171 5 22 0 0 131 0 60 0 0 126 1 56 1 0 11 0 55 1 0 98 2 23 1 0 18 0 1 1 0 33 7 32 0 1 31 10 36 0 0 68 0 37 0 2 128 2 9 0 0 31 26 0 110 3 0 107 13 49 3 0 140 7 26 3 6 93 1 52 3 1 223 4 173 0 0 41 4 60 1 0 19 2 58 4 0 61 2 46 5 1 57 7 105 1 1 151 7 43 34 12 55 46 43 9 4 64 3 25 6 1 38 4 15 28 1 62 11 22 34 1 106 10 46 19 4 261 90 315 14 0 49 62 24 2 3 0 86 7 61 4 1 34 0 190 6 1 375 5 18 8 1 68 5 75 1 5 140 3 53 5 0 40 1 71 4 3 26 13 241 10 2 73 4 25 0 0 7 10 139 4 1 127 21 17 3 1 84 13 139 17 1 103 8 29 4 1 20 2 207 1 2 49 6 38 0 5 53 2 37 11 1 33 5 122 9 0 56 37 103 13 2 58 1 96 5 1 87 0 119 0 5 1 158 10 58 2 0 299 0 148 9 0 402 4 179 0 0 173 29 0 23 1 49 0 12 1 0 194 14 64 2 1 61 6 116 3 0 122 1 75 0 0 67 10 109 0 1 188 2 250 0 11 60 0 31 25 0 180 2 82 0 0 45 2 97 1 1 57 2 1 0 3 84 8 6 20 0 82 0 50 0 2 50 1 173 0 0 78 1 688 0 1 272 0 77 1 5 75 73 2 98 1 0 59 8 4 0 0 153 2 51 1 0 101 0 166 11 0 9 10 20 6 0 33 1 38 3 0 36 0 38 0 0 34 2 35 2 0 48 9 27 0 0 57 3 45 0 0 98 7 48 3 1 126 2 223 0 0 63 0 235 2 0 114 2 20 0 2 62 19 31 2 0 11 13 18 9 1 42 1 63 4 0 40 32 60 3 0 59 0 143 0 1 4 80 4 244 5 0 103 2 126 0 0 22 6 18 0 1 94 23 5 3 3 22 1 108 2 4 62 5 96 3 2 32 6 39 0 145 13 7 30 3 3 61 4 28 3 1 65 12 113 7 1 71 0 106 2 0 24 3 806 15 3 3 0 20 1 0 72 28 14 8 0 66 0 2 5 1 56 17 42 6 1 29 49 116 0 0 54 17 22 1 8 47 0 57 1 1 7 34 12 76 2 1 165 8 38 0 0 13 3 63 0 0 42 11 92 0 1 117 30 43 1 0 15 0 446 1 0 61 10 120 1 0 230 3 25 0 0 102 2 28 3 1 215 3 74 0 3 204 8 86 0 0 13 5 38 0 0 44 72 43 1 2 86 64 203 0 0 166 2 1 2 1 28 6 93 2 0 152 56 42 0 0 169 15 29 1 3 95 0 4 0 0 1
Manes.07G018200.v6.1 1 1 0 68 0 0 4 34 4 0 0 3 4 29 21 0 8 9 7 2 0 6 2 83 2 3 1 53 25 0 1 0 10 2 0 1 0 2 4 7 0 5 0 1 0 1 2 169 1 0 0 1 0 3 1 0 0 28 198 0 0 2 1 0 0 0 0 26 84 0 0 5 1 1 6 1 10 168 2 2 0 4 1 7 0 0 3 32 0 0 0 4 30 22 0 303 0 4 0 26 0 0 4 0 0 0 1 2 24 0 1 1 10 1 0 1 0 1 0 0 0 1 3 0 0 0 0 0 3 7 0 0 2 17 0 3 0 1 42 7 1419 0 3 5 35 2 0 3 1 2 0 0 0 0 7 71 0 0 23 16 1 0 2 2 0 4 0 4 1 2 3 1 1 0 12 10 0 1 14 0 0 0 7 0 4 2 0 2 0 70 0 3 0 0 1 0 2 0 0 0 0 0 0 0 1 0 5 0 1 1 0 1 1 1 30 1 0 0 4 66 0 0 1 5 10 0 9 0 0 4 0 45 0 0 14 0 0 0 2 0 3 0 0 3 0 30 1 0 3 9 1 0 0 1 7 39 2 0 1 0 31 2 0 15 8 64 2 0 0 95 3 0 0 1 3 14 3 0 1 1 25 1 0 0 14 2 0 1 0 4 12 5 2 12 2 21 0 0 0 1 0 1 0 1 2 2 4 2 0 0 1 3 0 0 1 16 0 0 0 0 15 0 0 0 1 5 1 0 1 0 9 0 0 0 2 2 4 1 0 4 34 0 0 0 0 0 7 1 1 0 22 11 4 2 2 4 0 31 0 6 1 1 3 0 0 22 2 0 0 0 68 0 1 0 2 18 5 8 0 0 4 44 1 2 0 5 59 30 1 0 0 0 18 4 0 0 0 9 0 0 2 0 1 0 0 5 18 4 0 3 0 0 0 0 0 1 1 0 0 1 4 127 2 5 0 23 4 131 5 3 0 13 2 2 0 0 28 0 1 0 2 0 0 0 0 0 2 13 0 0 1 0 0 1 0 0 17 93 0 0 0 29 27 0 3 0 10 0 2 6 2 3 13 21 1 0 0 3 15 2 0 7 20 1 0 0 0 112 3 3 0 7 1 18 8 3 4 2 23 10 52 4 294 35 3 0 2 21 9 0 3 0 0 2 2 0 1 0 2 1 0 0 4 4 0 12 1 175 4 3 0 2 87 6 0 0 0 0 13 2 0 1 0 2 3 0 0 2 1 0 0 0 2 539 3 0 76 47 2 3 0 7 134 20 0 1 3 3 447 7 0 1 1 27 0 0 9 1 8 17 1 1 5 5 3 1 0 2 153 2 2 2 4 150 2 0 0 0 46 0 2 1 0 3 10 0 0 8 11 4 0 1 8 194 21 6 0 0 94 101 12 4 1 209 20 4 8 1 20 26 0 0 1 1 1 0 0 1 0 3 1 0 3 10 7 0 0 3 59 3 49 0 0 2 2 1 4 0 6 1 1 3 0 11 3 0 0 0 0 2 1 1 0 0 0 0 0 0 5 2 4 0 1 8 3 4 0 0 0 176 2 0 0 9 97 75 0 0 2 1 13 1 4 14 0 4 1 1 0 1 100 0 1 5 3 0 0 0 2 0 0 0 0 0 31 11 131 0 0 76 10 0 0 1 1 40 1 0 1 89 0 1 0 0 6 1 0 0 1 9 1 2 1 2 2 14 0 0
Manes.07G018300.v6.1 0 0 0 0 0 0 0 0 0 0 0 0 0 0 0 0 0 0 0 0 0 0 0 0 0 0 0 0 0 0 0 0 0 0 0 0 0 0 0 0 0 0 0 0 0 0 0 0 0 0 0 0 0 0 0 0 0 0 0 0 0 0 0 0 0 0 0 0 0 0 0 0 0 0 0 0 0 0 0 0 0 0 0 0 0 0 0 0 0 0 0 0 0 0 0 0 0 0 0 0 0 0 0 0 0 0 0 0 0 0 0 0 0 0 0 0 0 0 0 0 0 0 0 0 0 0 0 0 0 0 0 0 0 0 0 0 0 0 0 0 0 0 0 0 0 0 0 0 0 0 0 0 0 0 0 0 0 0 0 0 0 0 0 0 0 0 0 0 0 0 0 0 0 0 0 0 0 0 0 0 0 0 0 0 0 0 0 0 0 0 0 0 0 0 0 0 0 0 0 0 0 0 0 0 0 0 0 0 0 0 0 0 0 0 0 0 0 0 0 0 0 0 0 0 0 0 0 0 0 0 0 0 0 0 0 0 0 0 0 0 0 0 0 0 0 0 0 0 0 0 0 0 0 0 0 0 0 0 0 0 0 0 0 0 0 0 0 0 0 0 0 0 0 0 0 0 0 0 0 0 0 0 0 0 0 0 0 0 0 0 0 0 0 0 0 0 0 0 0 0 0 0 0 0 0 0 0 0 0 0 0 0 0 0 0 0 0 0 0 0 0 0 0 0 0 0 0 0 0 0 0 0 0 0 0 0 0 0 0 0 0 0 0 0 0 0 0 0 0 0 0 0 0 0 0 0 0 0 0 0 0 0 0 0 0 0 0 0 0 0 0 0 0 0 0 0 0 0 0 0 0 0 0 0 0 0 0 0 0 0 0 0 0 0 0 0 0 0 0 0 0 0 0 0 0 0 0 0 0 0 0 0 0 0 0 0 0 0 0 0 0 0 0 0 0 0 0 0 0 0 0 0 0 0 0 0 0 0 0 0 0 0 0 0 0 0 0 0 0 0 0 0 0 0 0 0 0 0 0 0 0 0 0 0 0 0 0 0 0 0 0 0 0 0 0 0 0 0 0 0 0 0 0 0 0 0 0 0 0 0 0 0 0 0 0 0 0 0 0 0 0 0 0 0 0 0 0 0 0 0 0 0 0 0 0 0 0 0 0 0 0 0 0 0 0 0 0 0 0 0 0 0 0 0 0 0 0 0 0 0 0 0 0 0 0 0 0 0 0 0 0 0 0 0 0 0 0 0 0 0 0 0 0 0 0 0 0 0 0 0 0 0 0 0 0 0 0 0 0 0 0 0 0 0 0 0 0 0 0 0 0 0 0 0 0 0 0 0 0 0 0 0 0 0 0 0 0 0 0 0 0 0 0 0 0 0 0 0 0 0 0 0 0 0 0 0 0 0 0 0 0 0 0 0 0 0 0 0 0 0 0 0 0 0 0 0 0 0 0 0 0 0 0 0 0 0 0 0 0 0 0 0 0 0 0 0 0 0 0 0 0 0 0 0 0 0 0 0 0 0 0 0 0 0 0 0 0 0 0 0 0 0 0 0 0 0 0 0 0 0 0 0 0 0 0 0 0 0 0 0 0 0 0 0 0 0 0 0 0 0 0 0 0 0 0 0 0 0 0 0 0 0 0 0 0 0 0 0 0 0 0 0 0 0 0 0 0 0 0 0 0 0 0 0 0 0 0 0
Manes.07G018400.v6.1 1 0 0 3 0 0 0 4 0 0 0 0 1 2 3 0 0 8 5 0 0 0 0 106 0 0 0 6 8 0 0 0 1 0 0 0 0 1 2 8 0 0 0 1 0 1 0 11 1 0 0 0 0 0 0 1 0 9 1 1 0 0 0 0 0 0 0 2 23 0 0 0 0 0 0 0 0 21 0 0 0 2 1 0 0 0 0 0 0 0 2 0 3 0 0 9 0 0 0 3 0 0 0 0 0 0 0 0 9 0 1 0 10 2 0 0 0 0 2 0 0 0 0 0 0 0 0 2 0 1 0 0 0 2 0 0 9 0 3 5 17 1 0 0 0 0 2 0 0 0 0 0 0 0 0 5 0 0 3 3 0 5 0 0 0 0 0 0 0 0 1 3 0 0 6 1 0 0 0 0 0 0 0 1 0 1 1 0 0 21 0 0 2 1 0 0 0 3 0 0 0 0 0 0 0 2 0 0 0 0 1 0 1 0 4 0 0 0 1 7 0 0 0 0 0 0 0 0 0 2 0 7 0 0 4 1 0 0 0 0 0 0 0 1 2 9 0 0 0 1 0 0 0 0 4 36 0 0 0 1 3 0 0 1 0 8 7 0 0 1 1 0 0 0 4 5 0 0 0 0 4 0 0 2 0 2 0 0 2 0 1 1 0 2 0 3 0 0 0 0 1 0 0 0 0 4 0 0 0 0 0 0 2 4 0 0 2 0 1 0 8 0 0 1 0 3 0 0 0 1 0 0 0 3 0 1 0 0 0 0 2 0 0 1 0 0 0 0 0 0 1 0 0 0 0 0 0 0 0 0 1 0 1 0 2 0 0 0 1 0 6 0 0 1 1 1 0 0 0 0 0 3 0 0 0 3 4 1 0 0 0 0 0 0 3 0 5 0 0 0 0 0 0 0 1 0 3 5 0 1 0 0 0 0 0 0 0 0 0 0 0 9 0 6 0 0 1 13 0 0 0 1 1 0 2 0 3 0 0 0 0 0 0 0 1 0 0 0 0 1 0 0 1 0 0 0 0 17 0 1 0 14 7 0 1 0 1 2 0 1 0 0 4 1 0 0 0 1 0 0 1 0 3 0 0 0 0 7 0 0 1 2 0 1 1 0 0 1 16 0 23 2 17 5 0 0 1 5 3 0 0 0 1 0 0 0 0 0 1 0 0 0 0 0 0 1 0 20 5 2 1 0 6 0 0 0 0 0 0 4 0 0 0 0 0 0 0 0 0 0 0 0 0 28 0 0 7 7 0 0 0 0 7 0 2 0 0 2 19 1 0 2 0 10 0 0 2 0 0 3 0 0 0 1 0 0 1 0 14 0 1 1 0 6 0 0 0 0 3 0 1 0 0 2 8 0 0 0 2 0 0 1 5 24 3 0 0 0 51 7 1 0 1 16 0 0 8 0 14 8 0 0 0 3 0 0 0 0 0 11 0 0 0 2 4 0 0 0 3 0 2 1 0 0 0 0 1 0 1 0 0 4 0 4 1 0 0 0 0 0 0 0 0 0 0 0 0 0 0 8 0 0 0 0 2 0 0 0 0 2 0 0 0 0 10 45 0 0 0 0 66 0 2 0 0 11 0 0 0 1 5 0 0 0 2 10 0 0 0 1 0 0 0 0 20 0 41 0 0 3 0 0 0 0 0 3 0 4 0 15 0 0 0 0 3 0 0 1 0 0 0 0 0 1 1 21 0 0
Manes.07G018500.v6.1 0 0 3 4 11 0 23 0 9 3 1 2 0 2 14 2 19 0 21 3 1 0 3 12 3 1 6 0 4 0 0 13 5 21 4 0 16 0 2 2 0 19 2 13 4 1 8 8 24 4 0 17 0 41 3 2 5 0 3 3 3 7 6 0 2 0 6 1 34 3 0 6 0 1 0 0 6 0 5 3 0 3 1 18 1 0 10 0 23 23 0 15 4 19 0 4 0 5 0 6 11 0 8 1 2 4 0 5 1 4 3 0 0 0 0 0 1 4 2 13 16 0 1 0 29 7 0 12 0 10 0 0 6 1 4 10 5 16 8 22 4 0 9 1 3 4 3 19 1 1 21 4 13 3 38 13 0 42 4 31 31 0 0 2 30 7 0 16 0 40 9 1 14 4 12 18 0 7 0 0 4 5 41 12 209 32 2 23 1 63 4 2 1 18 12 82 25 3 22 8 45 14 0 14 0 15 7 3 8 3 19 9 2 16 16 56 4 0 1 0 29 19 2 15 3 26 0 3 1 2 94 1 0 6 0 23 5 0 16 3 18 4 0 7 1 17 3 4 7 3 15 7 0 10 0 5 0 0 8 1 2 2 0 6 0 5 2 1 9 0 24 1 1 5 0 2 2 0 0 21 4 10 53 1 5 0 14 3 3 4 1 29 13 4 45 4 12 17 10 49 13 20 2 2 34 5 41 6 1 13 4 20 14 2 10 1 37 4 0 16 3 29 3 3 52 10 34 55 0 8 1 8 0 1 9 5 12 2 0 6 0 0 7 0 11 1 29 2 0 10 2 17 7 3 27 13 29 8 0 13 2 12 7 0 15 3 65 21 0 11 3 18 4 3 2 0 3 5 2 0 16 2 7 1 1 2 0 14 12 0 7 0 17 2 0 0 0 31 7 1 1 1 15 19 1 12 1 36 9 5 3 3 26 27 0 11 6 39 2 0 2 2 8 4 0 2 0 37 8 2 12 1 52 17 0 15 0 16 2 0 10 14 47 1 0 18 0 1 1 2 51 1 63 5 1 0 0 88 2 0 10 1 25 6 4 26 1 9 21 0 3 11 10 93 39 1 15 0 35 33 2 12 1 28 3 1 0 1 6 13 0 3 3 12 0 0 12 0 3 6 4 10 19 19 17 1 3 1 25 5 1 1 12 50 8 0 16 0 0 2 0 18 0 29 5 0 5 1 2 5 0 2 1 7 11 0 8 2 9 4 0 17 1 12 4 0 13 0 8 9 0 18 2 51 4 0 0 3 20 7 2 4 4 23 10 27 1 7 0 12 1 1 2 1 46 9 2 2 1 6 11 1 18 0 35 4 0 2 1 18 2 0 2 3 19 6 0 4 1 15 0 1 17 3 19 13 0 5 3 13 5 0 4 1 6 4 0 0 7 5 8 4 7 0 7 8 2 1 0 5 0 1 23 4 18 6 0 14 0 31 15 8 14 4 21 8 0 16 0 0 0 1 55 1 47 8 2 0 0 25 1 6 1 2 2 18 2 3 7 11 29 17 0 10 0 21 6 3 14 6 23 6 0 3 2 6 1 0 1 0 0 3 0 1 3 13 7 0 13 0 9 1 0 15 5 10 6 0 14 2 23 6 5 5 6 22 12 4 5 4 26 19 1 6 2 25 7 1 9 5 23 46 0 5 0 4 1 1 14 7 29 1 0 0 0 10 1 2 23 3 11 18 1 11 4 49 25 13
Manes.07G018600.v6.1 5 1 13 35 9 15 22 10 48 11 24 35 12 20 64 47 50 2 21 3 9 28 18 110 18 4 13 6 9 12 8 26 28 22 8 12 16 8 3 7 3 43 14 15 8 20 7 26 10 7 20 38 11 19 3 38 12 22 8 13 7 17 28 1 5 6 11 3 28 24 2 10 4 0 2 2 14 23 8 35 1 11 4 37 5 0 10 9 15 23 14 24 37 27 0 46 10 16 7 21 36 2 14 4 1 33 21 47 62 38 21 15 27 5 0 9 39 21 20 5 16 0 11 7 29 11 11 19 5 16 2 22 11 24 21 9 29 29 20 30 10 8 17 14 33 13 53 30 17 3 21 21 16 16 36 16 18 44 26 36 56 36 18 14 33 13 19 25 0 19 8 37 20 20 16 26 44 26 5 0 27 18 36 26 46 10 31 28 7 34 1 23 14 27 16 53 52 49 18 15 30 9 3 14 6 30 40 14 22 6 26 26 75 30 45 14 3 1 13 5 8 11 37 39 14 15 0 18 3 18 48 9 12 33 8 26 14 8 7 7 7 7 7 12 10 13 8 27 11 42 10 4 10 2 22 13 2 11 10 3 14 14 2 8 29 14 19 6 7 7 40 6 27 5 34 14 8 0 18 24 16 10 15 34 14 6 57 42 38 65 3 40 36 107 24 26 14 16 73 64 66 48 3 33 21 11 24 0 9 14 7 9 7 49 12 6 6 10 40 17 9 6 3 100 34 35 14 13 0 14 0 14 0 14 0 17 17 14 6 25 6 2 13 37 28 21 77 10 26 16 6 18 6 38 20 39 14 28 7 27 2 52 14 27 29 18 35 8 19 23 6 23 11 17 6 27 16 32 10 5 13 19 28 15 19 25 4 37 20 7 6 0 21 14 73 0 8 34 9 60 43 21 10 13 95 45 21 44 13 41 12 40 26 31 26 22 19 44 7 2 10 18 19 11 123 33 10 44 14 24 40 6 50 26 26 23 8 43 23 42 39 33 14 9 10 19 5 18 0 113 30 11 36 17 2 12 9 19 14 45 22 0 30 14 88 6 10 28 26 23 47 32 67 72 21 54 19 5 14 15 24 21 25 41 14 22 0 10 42 14 4 12 9 12 6 18 41 38 32 9 60 30 43 14 22 25 31 36 74 13 28 20 40 34 5 5 28 4 24 14 2 21 12 60 10 39 23 9 23 3 0 13 4 25 19 2 12 9 38 17 2 7 14 20 38 5 17 5 9 23 6 24 35 36 16 2 37 34 35 16 4 8 35 46 50 41 6 25 15 20 23 17 1 36 28 8 9 18 11 21 39 16 17 5 24 5 16 16 30 16 22 6 19 7 53 31 3 18 4 38 17 15 35 26 16 11 5 19 20 27 24 5 5 18 20 13 24 0 28 14 10 6 18 11 20 4 37 1 50 28 0 11 23 23 11 18 0 14 3 18 6 25 21 14 23 18 14 16 13 35 7 9 22 7 44 24 124 0 16 28 7 5 4 29 10 17 10 70 6 35 60 17 4 28 30 18 14 17 24 55 25 5 9 13 19 39 0 43 0 2 1 14 5 10 22 35 22 7 16 11 23 13 90 42 21 13 9 29 24 44 8 18 23 8 32 16 10 9 2 21 44 12 34 12 32 29 9 32 7 34 10 14 73 15 0 1 7 11 25 28 11 6 1 3 9 18 8 38 17 21 21 29 53 22 25 45 10 24
Manes.07G018700.v6.1 0 0 0 3 0 3 2 7 0 0 3 5 1 0 1 1 2 0 1 0 4 7 1 1 0 0 2 8 0 0 2 2 1 0 0 5 4 3 0 3 0 14 2 1 0 0 0 4 0 0 0 3 0 3 0 1 5 4 1 0 2 2 1 0 1 0 0 2 2 0 1 2 1 0 0 3 0 2 0 0 1 13 2 0 0 1 4 3 0 0 1 3 12 4 0 0 1 2 2 2 0 2 2 2 1 2 0 6 7 0 2 0 4 1 0 0 0 4 4 0 0 0 0 0 0 0 1 9 1 2 0 0 0 3 0 0 3 8 4 0 4 4 1 3 0 0 4 4 5 0 0 0 2 1 2 4 2 4 1 1 0 3 1 1 1 0 1 1 0 0 0 5 0 3 1 0 0 3 2 0 1 4 3 8 1 3 0 4 1 3 0 0 1 5 3 7 3 3 5 6 1 1 6 11 0 0 5 4 9 6 2 6 7 2 17 2 0 1 0 4 1 1 12 3 12 2 0 9 0 10 0 4 6 0 20 1 0 2 1 5 0 0 3 1 13 2 0 0 1 7 3 1 1 0 7 5 0 0 2 3 1 2 1 1 3 0 20 2 4 17 0 0 1 1 11 2 1 0 7 3 5 0 1 1 16 3 2 0 6 3 5 1 4 4 6 12 0 1 2 9 30 32 1 4 3 5 9 0 2 7 13 2 1 9 5 2 2 2 2 8 2 4 0 3 21 7 4 4 2 0 12 2 0 15 1 2 0 3 2 6 6 1 0 2 7 2 4 2 14 5 2 1 0 3 2 13 0 1 1 4 7 5 0 4 4 4 5 3 5 3 6 0 1 1 0 17 1 6 0 1 5 8 6 3 23 14 15 0 0 4 1 0 3 0 9 0 2 1 0 5 11 27 9 1 9 3 7 5 7 2 3 5 0 3 0 5 8 1 1 4 9 13 2 5 7 7 4 10 6 3 1 19 0 4 5 10 3 0 4 7 3 2 1 1 1 1 1 3 0 1 0 1 0 0 1 0 3 1 0 5 5 14 3 0 17 7 2 0 0 6 0 4 9 2 0 6 6 0 3 1 2 5 4 7 0 3 0 14 2 3 0 3 2 0 1 4 2 3 3 0 1 2 11 3 4 2 4 8 6 0 3 1 5 4 1 4 9 4 0 0 1 5 22 8 7 13 8 13 1 0 3 8 13 0 0 3 5 1 7 1 1 1 6 1 0 0 14 2 3 1 4 3 5 4 0 2 11 6 5 0 0 0 16 4 1 3 1 5 1 2 0 1 0 1 3 0 3 0 2 1 0 3 4 2 4 0 0 0 7 3 0 1 2 12 4 1 0 5 6 0 4 1 4 2 0 0 3 7 1 2 0 2 5 8 0 0 0 0 6 2 0 2 4 18 2 0 1 0 3 0 0 1 7 2 0 0 8 12 0 0 1 0 8 3 0 1 3 5 10 0 0 0 4 1 2 0 2 0 2 0 0 2 2 2 2 5 0 5 0 4 1 2 2 4 4 0 1 1 10 8 1 0 1 0 3 0 0 3 0 9 0 3 1 3 3 0 0 0 3 4 8 1 15 9 3 0 1 0 4 5 0 0 4 2 12 0 0 0 5 5 1 0 1 9 4 2 2 4 6 26 0 0 6 3 0 0 0 0 13 14 1 0 3 9 7 0 0 2 0 2 4 1 1 7 2 8 0 2
Manes.07G018800.v6.1 0 0 0 1 0 0 1 9 0 0 0 4 1 1 1 0 0 0 1 1 1 0 0 6 1 0 0 0 0 0 0 1 1 1 1 1 0 5 0 0 0 0 1 0 0 0 0 8 0 0 0 0 1 0 0 0 0 1 0 0 0 0 3 0 0 0 0 6 1 0 0 1 2 0 0 1 2 5 1 0 1 0 6 0 0 0 0 8 2 4 0 1 24 0 0 1 0 0 0 1 0 1 3 1 0 0 0 1 4 0 0 0 0 1 0 1 0 0 3 0 0 0 0 1 3 2 0 0 0 0 0 0 0 1 2 0 0 0 4 0 0 0 1 0 1 0 0 0 0 0 0 0 1 1 0 0 0 0 4 0 0 1 1 0 0 0 2 1 0 0 0 0 1 1 0 0 0 0 1 0 0 0 1 7 0 0 0 0 1 2 0 1 0 0 1 5 0 1 4 16 1 0 1 0 0 0 0 0 3 0 1 3 1 1 18 1 0 0 0 17 0 0 0 0 13 1 0 1 0 9 10 0 0 3 2 1 0 0 1 2 2 1 1 0 10 0 1 1 0 7 0 0 0 1 12 1 0 1 0 1 1 0 1 1 2 0 0 0 3 11 1 0 0 0 10 0 0 0 0 0 1 0 1 0 3 15 0 1 3 2 1 4 1 0 0 1 1 0 0 2 22 0 0 0 1 0 0 0 0 0 3 0 0 0 0 5 0 1 1 0 3 0 0 0 2 15 1 1 0 0 4 6 0 0 0 5 0 0 0 1 10 0 0 0 0 1 2 0 0 0 2 5 0 0 0 3 0 0 1 0 7 0 0 2 1 2 2 0 0 0 13 0 0 0 1 0 2 0 0 2 2 18 9 0 1 3 6 4 0 1 0 0 0 0 0 0 0 1 0 0 0 53 0 0 0 0 4 7 0 0 0 0 0 0 0 1 12 0 0 1 0 7 7 0 1 6 9 15 0 0 0 4 0 0 0 0 4 0 0 0 0 0 0 0 0 0 1 0 0 0 1 2 0 0 0 9 0 1 0 0 0 11 0 0 0 0 3 0 0 5 0 0 15 0 0 1 0 2 1 0 0 2 10 0 0 0 0 7 0 0 0 1 2 3 0 0 0 0 2 0 0 1 0 0 0 0 0 2 1 0 3 2 0 0 0 0 4 17 1 0 1 2 10 4 0 0 0 11 1 0 0 4 19 3 1 0 4 1 10 0 0 0 0 0 0 0 1 6 1 0 0 1 0 1 0 0 2 0 7 1 0 0 4 0 0 3 1 3 3 12 0 2 0 1 1 0 0 0 1 1 0 0 1 1 0 0 1 0 2 1 0 0 0 1 3 0 0 0 3 0 0 0 1 12 0 0 1 1 2 0 0 0 0 6 0 0 0 0 57 0 0 0 4 9 0 0 1 0 1 2 0 0 2 1 3 0 0 10 0 0 1 0 1 9 0 0 0 0 6 0 2 0 2 9 2 0 1 0 6 0 2 1 1 0 4 0 0 0 0 3 2 0 0 2 1 8 1 0 3 18 0 0 2 3 1 0 0 0 0 2 0 0 0 1 1 2 0 0 5 9 1 0 0 0 1 0 0 0 0 0 1 0 0 0 15 0 0 0 0 2 1 0 1 3 0 0 0 0 0 18 2 0 0 0 0 1 0 1 0 13 0 0 0 0 4 0 1 0 1 7 2 0 0 0 8 0 0 3
Manes.07G018900.v6.1 16 0 20 42 24 48 35 19 24 6 21 43 14 9 89 34 42 8 30 3 29 49 18 11 21 7 26 5 9 4 7 31 21 64 17 25 31 16 8 27 24 59 26 97 9 20 53 21 21 24 35 64 17 86 10 48 29 20 16 10 9 52 10 2 8 16 19 10 30 22 36 77 6 1 6 40 50 8 59 23 23 38 5 53 2 6 14 12 86 64 12 45 54 48 0 14 15 76 18 118 35 31 53 20 1 32 27 76 29 24 28 36 86 7 1 4 52 44 21 30 32 32 45 3 84 15 11 18 2 49 9 51 69 26 83 55 86 69 27 79 0 171 103 27 56 10 77 118 35 5 28 59 77 43 93 49 26 75 28 53 29 113 57 23 36 6 38 67 0 54 17 64 56 46 52 68 92 57 29 0 20 65 65 29 134 15 38 44 18 99 8 51 59 54 67 74 39 138 90 72 105 25 84 54 30 121 82 104 52 76 54 48 87 61 38 58 29 55 3 34 44 30 52 103 86 40 0 64 1 63 62 38 98 36 53 49 14 54 46 27 45 22 47 45 53 35 23 59 34 52 36 4 40 42 75 27 1 37 22 32 32 7 46 43 78 47 15 31 36 34 98 22 39 42 58 29 11 1 8 73 16 80 40 87 54 56 63 20 81 109 24 71 16 85 61 34 47 19 102 123 56 96 30 43 65 17 63 9 46 32 48 62 20 72 31 38 38 34 57 31 21 46 7 145 76 50 57 34 44 30 37 44 1 55 36 55 87 12 24 50 21 1 21 47 26 38 91 25 56 78 18 92 79 77 35 27 63 42 61 33 25 97 15 68 62 42 54 28 53 29 26 89 32 29 11 79 33 102 13 74 77 76 107 35 44 254 20 153 23 37 26 1 68 6 103 1 53 98 28 85 104 74 79 33 23 53 61 80 44 57 31 35 35 59 49 67 51 24 18 45 64 56 48 13 99 72 25 41 53 55 38 20 90 25 92 50 36 48 18 61 116 55 32 5 44 39 15 25 7 115 46 96 65 22 41 63 29 104 10 97 49 16 86 16 98 50 40 50 19 86 73 65 59 73 37 76 91 4 118 56 75 75 12 53 21 54 0 29 41 45 8 55 40 70 42 18 78 13 80 22 5 25 2 22 24 27 45 30 69 31 36 44 27 86 24 35 104 67 65 14 75 37 57 88 15 18 47 45 31 45 20 42 24 91 11 27 26 12 51 33 43 48 50 97 24 22 16 29 39 22 22 38 20 114 6 36 120 27 82 32 23 61 88 94 46 37 50 51 16 107 23 54 1 36 293 37 19 54 6 21 32 58 47 8 48 15 10 13 31 33 21 28 40 10 64 19 37 55 34 71 78 17 74 54 37 12 19 71 26 66 19 14 22 33 18 13 18 3 41 33 37 9 56 12 37 39 1 1 2 21 4 36 49 14 53 14 5 69 2 53 19 74 69 32 99 4 20 96 9 61 2 38 52 22 84 20 13 1 16 68 31 34 17 37 23 74 12 86 74 48 45 28 8 32 39 73 25 32 51 31 148 29 94 56 39 77 1 2 1 12 0 27 38 44 12 53 27 42 30 12 52 49 57 51 15 17 50 46 84 61 54 27 56 45 63 55 115 21 86 29 57 27 26 42 3 88 54 25 40 27 84 23 81 28 0 43 19 46 61 42 74 22 21 72 28 56 4 89 64 35 53 36 94 117 36 209 49 73
Manes.07G019000.v6.1 12 1 34 19 25 18 6 25 11 10 22 29 15 0 19 23 16 8 16 3 15 79 12 13 22 9 19 12 7 15 19 22 11 42 14 23 22 12 15 19 28 74 17 11 17 30 18 19 21 13 26 65 22 44 4 16 22 26 27 15 11 15 27 0 13 24 14 8 41 8 15 81 19 0 5 32 60 14 8 19 19 45 33 37 7 30 36 48 31 11 15 24 15 30 0 15 43 26 32 47 58 49 28 31 0 52 24 56 40 9 28 22 36 14 2 5 67 14 32 10 35 15 26 17 20 45 6 42 6 33 34 21 25 31 28 19 19 43 38 64 24 94 34 36 17 31 47 48 66 0 28 44 36 36 23 38 19 37 31 41 41 49 25 41 28 53 2 44 1 7 31 40 44 35 30 39 18 34 28 0 29 54 68 65 68 34 92 57 38 49 32 43 24 23 101 73 53 34 137 114 120 68 83 161 35 56 124 75 57 59 59 74 67 66 50 51 17 29 22 72 40 27 48 45 123 80 3 65 3 57 97 39 110 71 67 34 39 44 29 60 57 53 79 37 66 40 45 41 34 54 136 69 33 51 52 85 4 45 49 26 29 26 42 60 43 33 90 34 65 42 26 32 63 98 45 40 41 1 44 59 38 114 65 57 70 66 47 102 106 63 30 61 54 123 74 67 36 82 57 67 56 56 14 24 73 89 130 97 15 93 110 93 114 122 39 64 89 64 71 74 72 46 94 62 46 45 31 33 85 84 83 86 2 104 132 48 111 93 18 48 35 2 72 89 120 63 94 56 89 90 11 94 43 88 115 97 40 13 19 84 71 109 9 116 50 43 87 107 35 101 62 61 65 41 57 69 73 96 65 58 106 94 66 48 109 147 52 60 88 37 47 2 47 20 143 19 20 48 28 42 119 75 56 60 112 94 86 79 74 236 31 120 94 109 55 65 85 83 82 106 172 134 48 130 65 79 48 92 66 101 159 215 94 115 41 92 66 121 62 112 57 79 68 91 95 211 8 61 0 67 112 108 50 25 52 72 137 96 44 52 98 95 55 23 85 70 82 95 74 56 53 72 60 62 49 37 50 18 50 60 30 116 14 57 14 14 1 32 38 20 31 53 19 46 15 39 51 57 51 61 54 21 98 46 74 27 17 23 18 25 40 55 44 105 44 37 56 33 13 50 46 45 55 59 43 116 138 56 14 77 18 64 31 42 50 40 50 82 61 47 35 116 42 69 92 21 128 26 69 21 17 138 65 89 8 15 154 71 32 31 27 64 124 89 36 30 12 21 37 12 11 18 1 39 49 32 23 19 22 21 13 18 16 12 11 10 15 15 19 38 14 21 19 7 35 19 33 21 26 14 23 14 28 31 19 10 26 17 24 27 29 26 26 35 12 21 17 0 51 26 33 11 27 99 31 36 10 0 22 13 2 25 69 17 29 17 13 33 2 38 11 25 36 24 28 19 16 20 16 24 14 18 23 14 11 13 15 1 17 20 29 24 16 26 22 45 14 41 21 29 11 11 14 19 21 41 20 32 87 32 25 38 28 100 35 8 0 14 2 42 2 36 11 62 55 79 33 21 16 14 29 40 38 13 29 26 35 132 50 34 50 58 120 23 87 37 22 10 74 98 15 31 29 98 15 59 50 62 60 58 25 72 42 34 1 21 16 19 68 23 41 36 31 77 40 16 25 33 34 22 18 24 44 41 23 40 17 10
Manes.07G019100.v6.1 0 0 2 0 0 0 0 1 1 0 1 0 0 0 0 3 0 0 0 0 0 0 1 2 0 0 1 0 0 0 0 0 3 0 1 3 0 2 0 0 2 6 4 0 1 1 1 0 0 0 1 0 1 2 0 1 1 1 0 0 0 0 0 0 0 1 0 0 0 1 0 0 1 0 0 1 0 0 0 0 3 0 0 3 0 2 0 1 0 2 1 0 4 0 0 0 3 0 0 1 0 0 0 3 0 1 2 0 1 1 0 1 1 0 0 0 0 0 0 0 4 2 1 0 2 0 0 1 0 0 0 0 0 0 0 0 0 0 0 0 0 1 0 1 0 1 0 1 4 0 0 0 1 1 1 2 7 0 0 1 0 0 0 1 2 0 0 0 0 2 2 0 0 2 2 0 0 0 0 0 0 2 3 0 2 0 0 0 0 1 0 0 0 0 5 2 1 3 1 1 0 0 2 3 3 1 6 3 1 3 2 1 1 0 1 0 3 0 0 1 1 1 0 2 1 7 0 1 0 0 0 0 0 0 0 1 3 7 0 5 4 1 8 1 0 2 3 3 3 3 3 1 0 0 4 0 0 0 1 1 3 2 2 3 2 3 0 1 0 0 1 0 13 3 1 1 4 0 0 1 2 0 2 1 0 0 0 1 7 0 0 0 0 0 0 2 0 6 1 1 2 7 2 0 1 0 3 3 0 0 4 2 4 2 0 0 6 1 2 0 0 0 2 0 0 1 0 2 1 0 2 3 0 1 0 2 0 0 0 0 0 0 0 1 3 6 6 5 0 0 0 0 1 1 0 2 3 0 3 0 0 0 1 5 0 2 0 0 1 0 3 0 1 2 4 0 7 0 0 14 0 5 1 8 1 0 0 1 1 1 0 0 0 0 1 0 3 0 0 2 1 1 0 7 2 1 2 1 0 16 0 9 0 5 3 1 4 0 0 0 2 2 3 0 4 1 0 0 0 0 0 2 1 1 1 3 0 0 0 0 0 0 0 1 0 0 0 0 0 1 0 1 0 1 5 0 1 2 0 0 0 0 1 0 0 5 0 0 4 1 2 2 1 2 0 2 1 0 0 0 0 0 0 0 0 0 0 0 1 0 6 1 2 1 0 2 1 3 2 0 4 0 2 0 2 3 1 4 2 2 9 1 2 6 2 1 1 6 0 0 5 0 1 3 1 1 0 2 3 3 2 0 0 0 0 1 0 0 4 2 2 1 5 1 2 4 0 0 0 4 0 0 4 0 0 0 3 1 0 2 0 0 9 0 0 0 0 0 2 0 0 3 0 0 1 0 0 0 0 0 0 0 0 0 3 2 0 0 3 0 0 0 0 0 0 0 3 0 2 0 2 0 1 0 1 0 0 0 0 0 0 1 0 2 0 0 3 0 0 0 0 5 1 1 0 0 0 0 0 1 0 1 0 0 2 0 0 3 0 1 1 0 0 0 0 0 0 0 0 0 0 0 0 2 0 0 0 0 0 0 0 0 1 0 2 0 0 1 1 1 0 1 0 0 3 3 1 4 3 1 1 0 1 4 7 0 0 0 0 3 0 0 1 0 2 0 0 0 0 0 2 0 0 2 0 0 2 1 0 1 0 0 2 0 0 3 0 1 0 0 0 1 0 0 0 9 0 3 1 0 0 1 1 0 0 0 0 0 0 0 0 0 1 0 0 0 0 1 0 1 0 2 1 0 0 0 2 0
Manes.07G019200.v6.1 1765 383 1089 1426 955 1136 1140 2198 784 262 2664 2012 1183 1260 973 1270 1335 199 1155 310 820 1118 739 2728 641 1693 1112 5775 536 311 2210 382 900 763 416 2801 1303 2124 913 402 842 1447 537 439 323 402 665 1701 1048 422 624 1001 488 1426 226 273 1050 774 1277 776 911 983 1057 23 655 780 1197 928 1266 581 418 939 2090 51 98 375 1308 2118 574 771 721 629 2088 846 416 1160 2671 2775 1504 1446 873 1062 684 1208 27 3310 1400 1074 531 1392 751 558 695 529 34 805 736 1903 3805 857 531 662 2042 1423 16 177 577 1014 437 177 463 550 1294 915 1680 320 319 566 514 562 233 141 1513 1190 361 424 366 880 1380 772 2600 887 972 400 2789 1273 317 1023 354 31 679 485 809 371 1002 943 511 1035 1055 958 377 1084 783 597 687 715 250 995 6 1340 410 766 1003 347 1325 1652 748 890 770 5 1188 851 2262 1454 2028 484 611 1808 991 2474 1729 488 475 1079 1372 1397 980 821 717 1704 829 402 1039 1034 274 794 656 379 1339 476 446 610 558 735 1879 795 341 382 158 2126 609 607 1002 1029 966 567 49 282 38 1727 907 1368 693 444 586 653 346 548 1228 492 682 606 1065 2410 1026 1300 857 740 2244 1479 1176 398 899 1301 2005 956 23 772 1150 326 1272 744 736 2620 1749 2152 1462 330 451 704 978 1281 1117 988 1591 1453 1114 9 82 728 636 710 329 223 532 1278 1051 554 189 588 423 782 390 200 441 735 483 269 189 636 497 463 313 212 339 178 985 177 410 513 197 509 495 151 307 697 330 208 140 430 334 288 191 313 492 612 287 703 248 581 1497 421 7 215 592 451 672 298 461 1455 2095 67 297 112 569 488 1174 254 298 815 521 599 364 369 462 1115 330 1178 267 245 161 606 421 386 1243 919 711 324 814 476 2640 813 626 350 731 1906 1624 1238 600 770 713 2234 859 329 630 1039 1219 1290 331 519 899 14 1380 87 186 32 339 696 327 580 703 650 520 214 792 883 505 973 515 697 401 559 854 494 343 622 695 523 171 668 1184 1942 403 296 553 745 350 1324 518 85 429 391 818 430 89 308 443 703 403 117 584 275 450 180 72 702 111 780 90 287 505 188 530 252 391 424 302 2342 384 139 647 771 972 373 195 400 256 985 325 1562 279 480 1125 979 599 353 1049 1411 1090 278 235 1090 3288 1353 758 251 3 2628 707 466 636 964 1205 1013 687 761 1423 370 915 231 968 1502 3302 578 472 1797 1558 2229 2346 466 1049 1647 754 447 431 434 2038 862 822 266 2150 907 908 1071 277 1222 823 2403 510 330 928 939 2032 1070 360 497 747 89 758 362 397 605 421 832 951 733 861 754 707 537 118 547 833 2466 769 1270 3604 3045 633 1012 479 770 4567 2048 1405 2094 425 898 2662 1049 984 440 37 1028 1695 455 992 822 1545 554 775 282 1126 2208 1352 515 867 1047 1703 725 648 814 1204 1106 1200 865 565 461 1203 623 785 303 818 631 1787 475 715 1780 977 1078 423 2010 1003 5923 1125 516 1290 28 5141 1124 541 1232 985 1114 1179 348 2866 38 4015 1423 51 113 330 585 359 587 84 1149 84 977 578 459 441 1557 844 803 893 1181 2191 591 3005 207 737 529 1181 649 1013 21 1739 705 1078 1603 345 1484 784 1249 750 435 824 966 1605 658 1251 1834 605 1191 326 423 876 2941 1292 385 707 1140 611 961 26 388 12 1840 124 421 512 559 527 934 488 294 972 1779 1367 760 634 921 369 414 408 415 1045 300 1001 450 362 560 582 800 876 285 607 292 804 525 291 197 3885 812 1204 339 319 1198 1556 298 629 3154 19 1536 1426 261 542 1427 414 601 229 458 715 1283 524 638 767 1093 1448 695 397 918 784 1153 1097 846
Manes.07G019300.v6.1 10759 650 19278 4171 5156 14814 16382 6889 3533 2213 26663 12781 8375 970 6224 14355 10981 1047 1935 1416 16884 10118 9247 5016 3803 9112 9864 6214 1490 2745 12642 9515 8858 3103 1702 30100 12350 3278 2072 4109 15989 17021 7259 1092 1873 9609 7224 3907 4000 3193 12479 15515 7682 7917 5110 17769 9045 6023 2605 3617 439 9609 5192 137 312 3484 4823 5182 5376 2447 5684 16022 543 217 479 11698 15628 6481 3238 2462 2099 13100 2009 7320 769 2826 3984 2871 8481 5376 1820 15299 8462 8386 93 2996 16606 12866 12122 8566 7450 17452 8158 9371 246 3729 18905 14913 8001 13454 3684 7629 10514 835 432 1623 15140 6993 2148 1819 2883 14134 12390 2619 9686 5244 8465 12360 449 16271 27668 3573 9928 4961 2464 11831 18313 13380 7176 3880 7898 33334 15984 9152 6857 5006 13070 15856 10110 492 9609 13779 15209 10801 5579 10432 13318 16035 5495 16538 4482 23153 12595 10472 7364 15110 5331 10213 109 6303 23677 21075 5621 6600 11412 8212 9416 11631 3847 30 3064 17292 18963 6802 12203 5067 3580 8340 647 6251 145 8916 11114 15868 19322 5125 12160 7923 9876 4769 3589 4914 16388 13072 3929 3062 8727 6107 10077 10796 2460 2803 20368 11429 7726 7009 3539 15802 3988 5787 1933 7374 16771 13873 8021 2447 401 10941 1794 14186 11741 7574 14816 4134 4142 5858 3030 11463 4870 4800 8173 7649 10246 21156 7788 8994 10349 10556 12560 6911 10071 4661 13577 9752 8614 7549 291 7138 9924 5146 9350 5104 15408 15941 5174 13379 12911 22611 8423 7403 13822 4430 9509 13998 5838 19270 8719 101 2693 7264 7745 3706 4097 23407 4301 7500 5170 3941 17444 6225 5378 5438 4799 16223 4735 10455 1873 7835 13993 4506 8938 7576 2650 13633 4261 6082 4510 3635 3445 10385 6647 4666 7676 17500 3289 5594 2763 2234 10258 3693 3921 1320 2163 13426 5818 4125 6194 11039 17629 11201 5540 8549 73 18279 11978 5203 8142 4825 8317 19532 6439 578 3706 4701 9726 7269 6200 2853 10692 15750 3041 8495 5671 13708 7007 5425 2994 6900 5904 6616 7195 6109 3568 8953 14428 6306 4960 4706 12763 7930 7072 3450 3403 10658 22844 32263 13501 7734 3505 19145 4746 11610 14695 3103 40846 19991 5096 4911 2803 15736 8860 132 12446 749 23403 507 4645 4963 1957 11836 15845 6722 2634 1902 16440 17548 7102 5591 4422 11892 5023 11113 3701 3610 8531 15356 10920 2966 2443 23943 28144 10052 1800 3846 25060 11823 2883 5649 4551 10153 6122 9132 3985 4779 16243 5325 5447 3915 3705 20043 4313 4510 2539 2215 14234 6589 2850 2350 519 17809 6884 7058 2416 3468 13704 4114 3479 4883 2339 21746 3322 6518 5553 2671 26523 5139 7664 3066 4130 5656 13269 12792 9648 7006 2756 15148 9593 286 9361 2570 17075 11148 3535 5274 2114 11361 86 6173 5940 14533 21277 9099 8306 8284 5908 27691 13636 7569 5573 2852 6076 8896 7795 3352 11893 25589 4364 8488 7018 2705 16991 9018 5706 5403 2597 8621 18753 5338 5489 3429 45941 14597 14145 6890 3460 21703 8352 10713 5095 4274 23029 10481 8715 9450 4649 11627 8772 4018 5099 4049 4047 12336 6814 5800 7246 23410 14955 10784 2922 5269 688 14517 10916 7035 623 7421 18571 10989 3253 6273 12845 9659 43370 7654 3223 11980 6579 6215 10604 2114 1833 4963 181 4438 3749 1158 11705 1234 1640 1420 1051 7783 10471 2189 9364 2852 6584 4298 4447 4659 1993 7755 15838 10418 2367 2136 13600 4259 2640 1661 12199 5481 5909 12384 1704 1128 9067 9542 9217 2867 1550 26555 10155 5735 6051 3352 14217 135 7502 3886 6935 14067 7361 8541 3036 1613 585 145 1978 2933 151 8395 3626 9858 2523 2398 1462 4956 304 2366 5227 10416 2916 4946 5494 2068 9410 10493 8270 1447 647 9848 5320 4366 6274 1452 4577 178 1572 4745 1637 6481 7163 19053 8633 9141 2893 31137 2205 11485 3891 4513 7733 3721 12410 6145 2111 26754 15385 12974 3588 3382 23091 15298 18584 6764 87 19347 186 6670 277 4743 11266 13553 8691 7529 3107 14200 13930 1235 5133 13620 27806 15061 5722 3575 8982 5293 13500 9873 3044 2171 13106 9896 7714 5669 2779 5320 7268 7330 4288 3026 9098 7879 4758 3517 15331 31502 10358 7130 515 3161 18697 19383 153 8232 5626 17721 8753 8021 7171 4583 14607 8375 8209 805 512 28823 18927 11281 332 4981 13330 9716 3159 4579 6419 5447
Manes.07G019400.v6.1 0 0 4 0 0 3 9 6 0 3 1 2 9 0 2 5 0 0 1 0 4 2 5 3 5 3 3 0 0 0 0 2 4 5 1 2 1 1 0 3 1 0 4 2 0 2 2 2 2 0 0 5 0 0 1 6 4 3 1 1 0 0 3 0 0 0 2 1 6 0 0 2 1 0 0 3 0 2 6 1 1 0 0 7 0 2 4 3 6 19 1 5 15 5 0 0 5 1 14 1 0 3 5 11 0 2 6 7 4 5 1 2 4 0 0 0 1 2 1 0 1 2 6 0 7 1 0 2 0 21 20 1 2 5 5 1 3 3 7 7 2 8 10 4 10 3 0 6 3 0 3 0 3 3 6 4 0 2 7 2 1 1 4 2 4 0 0 5 0 0 1 2 2 10 3 3 2 2 1 0 0 1 8 3 6 3 2 1 1 16 2 4 0 1 4 16 3 0 2 17 0 0 3 1 2 3 1 2 3 14 0 0 2 3 2 3 2 3 0 4 1 2 3 4 10 5 0 0 1 12 9 14 2 1 3 6 2 9 4 24 4 4 28 11 10 11 2 3 4 9 13 1 14 4 31 7 1 13 4 16 4 6 6 12 12 6 16 12 4 17 16 5 6 3 10 7 4 0 1 4 10 6 3 2 1 13 4 1 6 0 9 7 7 7 0 13 2 4 2 6 18 7 0 1 0 10 1 0 0 10 2 6 1 1 3 6 2 1 4 0 4 4 2 1 8 5 20 11 3 6 2 3 0 0 10 8 0 4 0 5 3 3 3 0 5 1 0 0 1 9 0 25 8 0 0 6 0 1 11 0 33 0 2 0 4 4 9 1 3 10 6 0 6 5 2 3 7 5 0 3 3 15 10 7 6 4 5 6 1 6 1 0 3 1 1 2 10 0 0 0 6 6 9 1 1 9 4 17 0 0 3 7 0 1 3 0 5 11 0 0 3 6 3 2 9 20 15 23 7 3 11 4 10 4 1 2 13 5 4 1 6 6 0 0 0 0 3 0 0 0 4 1 2 0 1 3 4 2 0 5 1 6 1 0 0 1 12 5 1 23 2 3 4 5 0 2 9 0 14 0 3 2 4 6 0 5 0 2 4 2 4 1 1 23 3 4 7 1 1 0 1 0 3 2 1 0 0 9 0 0 2 1 4 4 0 2 6 8 4 2 6 0 10 5 0 0 6 6 1 0 4 4 13 6 4 1 4 1 4 7 3 4 7 1 2 1 3 8 2 2 1 4 4 0 0 3 4 2 7 1 0 3 32 0 4 3 2 2 5 7 0 2 0 5 3 1 4 0 3 2 2 1 0 3 8 0 2 0 6 8 1 0 1 0 3 0 0 0 0 0 0 0 1 10 1 0 0 1 2 2 1 2 2 0 3 1 2 0 7 2 0 3 3 5 3 1 0 0 0 0 0 6 2 4 3 0 0 3 0 1 1 1 5 4 0 1 1 2 2 6 0 2 2 4 10 0 0 0 2 1 0 3 1 0 7 0 0 1 3 8 2 1 1 2 1 9 0 0 1 2 3 1 4 1 10 0 0 0 0 0 0 0 0 3 2 4 0 5 0 5 1 10 1 0 12 0 5 0 0 2 2 1 0 1 1 0 1 0 0 11 0 0 1 11 1 0 3 8 1 4 10 0 3 3 0 6 5 1 1 3 2 2 4 1 6 0 0 5 2 6 4 0 0 6 1 3 0 1
Manes.07G019500.v6.1 74 33 117 81 74 79 78 112 35 51 86 100 86 40 127 93 68 18 92 41 56 35 83 176 133 51 117 42 41 87 76 29 80 55 149 77 83 52 72 62 58 85 49 39 84 80 103 95 125 58 92 194 68 151 67 83 99 126 59 99 51 98 150 1 103 61 81 42 114 91 81 163 140 2 12 66 130 146 51 143 55 59 85 95 67 106 234 163 182 147 83 98 118 105 4 101 166 107 77 65 94 67 71 84 4 75 97 125 158 90 73 70 78 65 0 27 176 122 85 87 122 77 83 70 119 53 36 52 16 87 55 57 177 237 55 69 66 135 102 92 49 142 82 98 163 197 79 147 117 12 137 75 171 86 72 156 78 115 121 93 71 116 47 97 130 93 18 101 1 114 71 140 164 119 111 201 97 82 128 1 316 202 178 431 442 190 143 244 77 194 204 169 81 91 139 127 127 112 116 208 137 133 93 72 40 120 93 79 139 120 79 113 70 99 88 126 209 93 26 147 66 157 61 64 169 71 5 40 9 198 170 100 117 85 110 99 141 49 94 81 117 79 113 181 188 121 111 70 131 149 102 86 35 85 181 72 0 48 123 127 51 99 53 108 161 124 126 46 115 111 140 112 70 118 146 133 244 1 30 109 133 55 59 103 78 236 111 102 55 101 85 90 77 146 111 104 74 110 78 93 195 65 82 73 87 125 84 63 51 82 91 88 228 82 52 132 76 50 39 46 60 46 113 83 89 106 52 149 55 92 100 49 0 49 56 115 121 97 54 75 73 5 78 36 63 85 142 119 35 91 47 74 61 66 87 89 40 117 73 122 71 103 54 73 172 122 107 100 54 62 117 77 85 87 53 56 123 72 133 95 83 208 114 79 85 85 53 45 108 77 116 3 115 2 90 1 188 145 120 38 49 68 53 22 44 95 46 86 94 57 56 68 106 125 53 52 85 55 58 46 64 104 48 82 199 99 80 82 63 31 59 58 150 174 48 41 108 93 96 31 93 41 127 54 39 90 47 51 4 156 83 51 102 104 59 57 58 340 159 78 82 47 144 118 99 65 67 98 101 408 81 96 246 112 101 99 105 33 98 72 54 128 98 61 94 28 2 154 66 115 48 48 84 66 63 49 124 40 62 21 56 77 97 63 78 77 72 73 107 99 60 63 58 65 107 36 92 113 41 61 93 65 124 83 76 71 75 105 48 42 45 81 62 69 82 43 66 35 73 92 52 79 83 68 123 75 70 67 54 138 46 85 131 183 94 90 252 220 86 96 46 53 315 117 157 202 37 45 111 54 112 57 3 93 212 69 72 53 97 28 57 35 165 170 153 111 41 101 63 96 101 48 93 109 141 79 114 35 87 60 73 45 67 171 95 78 97 67 99 67 63 78 70 169 71 105 64 2 118 60 117 73 46 68 59 84 126 2 108 76 4 37 122 127 81 140 9 58 14 81 74 93 88 179 179 205 76 140 119 66 107 38 116 100 81 67 71 0 92 130 104 57 29 133 113 142 179 76 114 288 68 172 90 84 67 105 99 112 107 168 156 101 130 68 144 69 5 32 4 59 11 108 80 51 71 121 156 37 102 77 60 142 125 96 112 23 87 25 104 115 92 96 72 65 130 88 90 59 61 68 147 216 44 45 124 124 150 64 68 64 142 96 126 121 2 105 174 122 118 143 76 294 29 88 146 52 115 73 106 243 105 163 109 96 189 199 118 63
Manes.07G019600.v6.1 0 0 0 0 0 0 0 0 0 0 0 0 0 0 0 0 0 0 0 0 0 0 0 0 0 0 0 0 0 0 0 0 0 0 0 0 0 0 0 0 0 0 0 0 0 0 0 0 0 0 0 0 0 0 0 0 0 0 0 0 0 0 0 0 0 0 0 0 0 0 0 0 0 0 0 0 0 0 0 0 0 0 0 0 0 0 0 0 0 0 0 0 0 0 0 0 0 0 0 0 0 0 0 0 0 0 0 0 0 0 0 0 0 0 0 0 0 0 0 0 0 0 0 0 0 0 0 0 0 0 0 0 0 0 0 0 0 0 0 0 0 0 0 0 0 0 0 0 0 0 0 0 0 0 0 0 0 0 0 0 0 0 0 0 0 0 0 0 0 0 0 0 0 0 0 0 0 0 0 0 0 0 0 0 0 0 0 0 0 0 0 0 0 0 0 0 0 0 0 0 0 0 0 0 0 0 0 0 0 0 0 0 0 0 0 0 0 0 0 0 0 0 0 0 0 0 0 0 0 0 0 0 0 0 0 0 0 0 0 0 0 0 0 0 0 0 0 0 0 0 0 0 0 0 0 0 0 0 0 0 0 0 0 0 0 0 0 0 0 0 0 0 0 0 0 0 0 0 0 0 0 0 0 0 0 0 0 0 0 0 0 0 0 0 0 0 0 0 0 0 0 0 0 0 0 0 0 0 0 0 0 0 0 0 0 0 0 0 0 0 0 0 0 0 0 0 0 0 0 0 0 0 0 0 0 0 0 0 0 0 0 0 0 0 0 0 0 0 0 0 0 0 0 0 0 0 0 0 0 0 0 0 0 0 0 0 0 0 0 0 0 0 0 0 0 0 0 0 0 0 0 0 0 0 0 0 0 0 0 0 0 0 0 0 0 0 0 0 0 0 0 0 0 0 0 0 0 0 0 0 0 0 0 0 0 0 0 0 0 0 0 0 0 0 0 0 0 0 0 0 0 0 0 0 0 0 0 0 0 0 0 0 0 0 0 0 0 0 0 0 0 0 0 0 0 0 0 0 0 0 0 0 0 0 0 0 0 0 0 0 0 0 0 0 0 0 0 0 0 0 0 0 0 0 0 0 0 0 0 0 0 0 0 0 0 0 0 0 0 0 0 0 0 0 0 0 0 0 0 0 0 0 0 0 0 0 0 0 0 0 0 0 0 0 0 0 0 0 0 0 0 0 0 0 0 0 0 0 0 0 0 0 0 0 0 0 0 0 0 0 0 0 0 0 0 0 0 0 0 0 0 0 0 0 0 0 0 0 0 0 0 0 0 0 0 0 0 0 0 0 0 0 0 0 0 0 0 0 0 0 0 0 0 0 0 0 0 0 1 0 0 0 0 0 0 0 0 0 0 0 0 0 0 0 0 0 0 0 0 0 0 0 0 0 0 0 0 0 0 0 0 0 0 0 0 0 0 0 0 0 0 0 0 0 0 0 0 0 0 0 0 0 0 0 0 0 0 0 0 0 0 0 0 0 0 0 0 0 0 0 0 0 0 0 0 0 0 0 0 0 0 0 0 0 0 0 0 0 0 0 0 0 0 0 0 0 0 0 0 0 0 0 0 0 0 0 0 0 0 0 0 0 0 0 0 0 0 0 0 0 0 0 0 0 0 0 0 0 0 0 0 0 0 0 0 0 0 0 0 0 0 0 0 0 0 0 0 0 0 0 0 0 0 0 0 0 0 0
Manes.07G019700.v6.1 0 0 0 0 0 0 0 0 0 0 0 0 0 0 0 0 0 0 0 0 0 0 0 0 0 0 0 0 0 0 0 0 0 0 0 0 0 0 0 0 0 0 0 0 0 0 0 0 0 0 0 0 0 0 0 0 0 0 0 0 0 0 0 0 0 0 0 0 0 0 0 0 0 0 0 0 0 0 0 0 0 0 0 0 0 0 0 0 0 0 0 0 0 0 0 0 0 0 0 0 0 0 0 0 0 0 0 0 0 0 0 0 0 0 0 0 0 0 0 0 0 0 0 0 0 0 0 0 0 0 0 0 0 0 0 0 0 0 0 0 0 0 0 0 0 0 0 0 0 0 0 0 0 0 0 0 0 0 0 0 0 0 0 0 0 0 0 0 0 0 0 0 0 0 0 0 0 0 0 0 0 0 0 0 0 0 0 0 0 0 0 0 0 0 0 0 0 0 0 0 0 0 0 0 0 0 0 0 0 0 0 0 0 0 0 0 0 0 0 0 0 0 0 0 0 0 0 0 0 0 0 0 0 0 0 0 0 0 0 0 0 0 0 0 0 0 0 0 0 0 0 0 0 0 0 0 0 0 0 0 0 0 0 0 0 0 0 0 0 0 0 0 0 0 0 0 0 0 0 0 0 0 0 0 0 0 0 0 0 0 0 0 0 0 0 0 0 0 0 0 0 0 0 0 0 0 0 0 0 0 0 0 0 0 0 0 0 0 0 0 0 0 0 0 0 0 0 0 0 0 0 0 0 0 0 0 0 0 0 0 0 0 0 0 0 0 0 0 0 0 0 0 0 0 0 0 0 0 0 0 0 0 0 0 0 0 0 0 0 0 0 0 0 0 0 0 0 0 0 0 0 0 0 0 0 0 0 0 0 0 0 0 0 0 0 0 0 0 0 0 0 0 0 0 0 0 0 0 0 0 0 0 0 0 0 0 0 0 0 0 0 0 0 0 0 0 0 0 0 0 0 0 0 0 0 0 0 0 0 0 0 0 0 0 0 0 0 0 0 0 0 0 0 0 0 0 0 0 0 0 0 0 0 0 0 0 0 0 0 0 0 0 0 0 0 0 0 0 0 0 0 0 0 0 0 0 0 0 0 0 0 0 0 0 0 0 0 0 0 0 0 0 0 0 0 0 0 0 0 0 0 0 0 0 0 0 0 0 0 0 0 0 0 0 0 0 0 0 0 0 0 0 0 0 0 0 0 0 0 0 0 0 0 0 0 0 0 0 0 0 0 0 0 0 0 0 0 0 0 0 0 0 0 0 0 0 0 0 0 0 0 0 0 0 0 0 0 0 0 0 0 0 0 0 0 0 0 0 0 0 0 0 0 0 0 0 0 0 0 0 0 0 0 0 0 0 0 0 0 0 0 0 0 0 0 0 0 0 0 0 0 0 0 0 0 0 0 0 0 0 0 0 0 0 0 0 0 0 0 0 0 0 0 0 0 0 0 0 0 0 0 0 0 0 0 0 0 0 0 0 0 0 0 0 0 0 0 0 0 0 0 0 0 0 0 0 0 0 0 0 0 0 0 0 0 0 0 0 0 0 0 0 0 0 0 0 0 0 0 0 0 0 0 0 0 0 0 0 0 0 0 0 0 0 0 0 0 0 0 0 0 0 0 0 0 0 0 0 0 0 0 0 0 0 0 0 0 0 0 0 0 0 0 0 0 0 0 0 0 0 0 0 0 0 0 0 0 0
Manes.07G019800.v6.1 0 0 0 0 0 0 0 0 0 0 0 0 0 0 0 0 0 0 0 0 0 0 0 0 0 0 0 0 0 0 0 0 0 0 0 0 0 0 0 0 0 0 0 0 0 0 0 0 0 0 0 0 0 0 0 0 0 0 0 0 0 0 0 0 0 0 0 0 0 0 0 0 0 0 0 0 0 0 0 0 0 0 0 0 0 0 0 0 0 0 0 0 0 0 0 0 0 0 0 0 0 0 0 0 0 0 0 0 0 0 0 0 0 0 0 0 0 0 0 0 0 0 0 0 0 0 0 0 0 0 0 0 0 0 0 0 0 0 0 0 0 0 0 0 0 0 0 0 0 0 0 0 0 0 0 0 0 0 0 0 0 0 0 0 0 0 0 0 0 0 0 0 0 0 0 0 0 0 0 0 0 0 0 0 0 0 0 0 0 0 0 0 0 0 0 0 0 0 0 0 0 0 0 0 0 0 0 0 0 0 0 0 0 0 0 0 0 0 0 0 0 0 0 0 0 0 0 0 0 0 0 0 0 0 0 0 0 0 0 0 0 0 0 0 0 0 0 0 0 0 0 0 0 0 0 0 0 0 0 0 0 0 0 0 0 0 0 0 0 0 0 0 0 0 0 0 0 0 0 0 0 0 0 0 0 0 0 0 0 0 0 0 0 0 0 0 0 0 0 0 0 0 0 0 0 0 0 0 0 0 0 0 0 0 0 0 0 0 0 0 0 0 0 0 0 0 0 0 0 0 0 0 0 0 0 0 0 0 0 0 0 0 0 0 0 0 0 0 0 0 0 0 0 0 0 0 0 0 0 0 0 0 0 0 0 0 0 0 0 0 0 0 0 0 0 0 0 0 0 0 1 0 0 0 0 0 0 0 0 0 0 0 0 0 0 0 0 0 0 0 0 0 0 0 0 0 0 0 0 0 0 0 0 0 0 0 0 0 0 0 0 0 0 0 0 0 0 0 0 0 0 0 0 0 0 0 0 0 0 0 0 0 0 0 0 0 0 0 0 0 0 0 0 0 0 0 0 0 0 0 0 0 0 0 0 0 0 0 0 0 0 0 0 0 0 0 0 0 0 0 0 0 0 0 0 0 0 0 0 0 0 0 0 0 0 0 0 0 0 0 0 0 0 0 0 0 0 0 0 0 0 0 0 0 0 0 0 0 0 0 0 0 0 0 0 0 0 0 0 0 0 0 0 0 0 0 0 0 0 0 0 0 0 0 0 0 0 0 0 0 0 0 0 0 0 0 0 0 0 0 0 0 0 0 0 0 0 0 0 0 0 0 0 0 0 0 0 0 0 0 0 0 0 0 0 0 0 0 0 0 0 0 0 0 0 0 0 0 0 0 0 0 0 0 0 0 0 0 0 0 0 0 0 0 0 0 0 0 0 0 0 0 0 0 0 0 0 0 0 0 0 0 0 0 0 0 0 0 0 1 0 0 0 0 0 0 0 0 0 0 0 0 0 0 0 0 0 0 0 0 0 0 0 0 0 0 0 0 0 0 0 0 0 0 0 0 0 0 0 0 0 0 0 0 0 0 0 0 0 0 0 0 0 0 0 0 0 0 0 0 0 0 0 0 0 0 0 0 0 0 0 0 0 0 0 0 0 0 0 0 0 0 0 0 0 0 0 0 0 0 0 0 0 0 0 0 0 0 0 0 0 0 0 0 0 0 0 0 0 0 0 0 0 0 0 0 0 0
Manes.07G019900.v6.1 20 13 35 37 41 27 19 42 22 7 36 44 32 15 36 32 29 3 33 8 20 22 35 39 34 33 44 30 18 39 16 43 23 53 40 21 26 22 38 41 42 153 56 63 63 27 59 37 27 13 26 65 35 36 10 17 39 27 63 24 25 25 47 1 37 24 35 22 42 32 32 102 93 2 5 15 76 53 16 37 37 40 37 33 13 46 96 61 57 55 59 110 94 72 1 47 45 27 57 62 64 22 36 59 3 49 74 158 106 47 133 52 137 41 0 14 34 67 80 38 37 25 63 12 43 59 12 32 3 27 59 5 51 36 13 35 17 66 39 80 64 55 85 112 44 31 58 177 184 2 64 24 70 54 66 65 77 153 141 114 96 46 63 66 69 58 14 154 0 59 53 31 25 73 49 45 30 71 47 0 65 52 90 163 70 58 61 82 68 75 87 149 18 58 147 152 94 67 189 221 203 183 36 112 31 130 162 54 155 206 166 198 112 148 81 98 49 49 20 212 125 87 79 190 199 160 5 40 4 129 251 158 131 89 226 122 173 78 50 95 98 115 164 111 167 84 87 58 113 128 134 43 26 129 200 243 4 91 98 110 80 90 36 54 44 86 103 59 243 142 130 53 95 230 162 124 122 1 31 98 61 80 166 54 102 141 94 92 91 89 47 154 84 178 198 185 59 184 64 66 119 48 26 93 318 292 320 305 63 151 374 235 333 131 94 164 203 113 154 237 177 139 222 88 135 79 58 52 80 179 220 88 3 110 219 281 156 122 28 158 157 2 243 85 233 195 162 259 127 88 43 182 168 72 239 288 84 92 86 263 212 74 15 71 134 156 238 280 61 202 160 161 109 64 56 98 87 145 159 57 98 100 89 111 82 162 69 51 126 28 136 3 71 13 66 0 113 93 59 14 99 49 62 25 192 212 215 204 224 179 114 300 260 322 45 70 86 70 142 115 181 146 75 118 70 57 102 100 88 40 66 159 145 133 24 108 114 111 130 84 113 138 135 123 63 280 22 116 10 72 156 146 85 64 66 97 112 240 68 48 113 121 118 32 96 134 135 92 176 125 40 86 76 43 75 18 50 13 76 78 25 109 26 75 44 13 1 102 78 67 86 131 83 100 27 61 116 153 225 78 41 38 133 96 104 24 20 71 67 125 129 150 156 182 165 52 112 99 32 63 69 95 161 105 151 111 157 126 35 48 32 179 112 118 106 69 199 234 170 132 67 162 63 171 186 57 293 87 95 50 37 360 147 162 34 26 446 117 125 64 47 112 249 172 60 53 32 67 37 85 62 24 6 52 202 81 40 60 46 66 53 17 47 28 20 71 24 28 106 69 17 21 44 28 117 55 12 61 44 70 41 16 73 58 92 28 31 74 31 42 42 19 24 73 19 35 28 0 54 35 46 33 92 46 94 49 35 2 30 26 0 33 77 24 37 43 12 44 5 38 21 51 113 47 59 36 36 59 44 64 18 14 53 43 40 41 28 2 44 21 39 61 51 54 63 79 44 52 92 56 70 45 26 87 61 61 42 64 236 135 116 118 36 91 39 34 1 38 1 48 6 61 27 48 54 49 35 32 31 93 42 46 74 102 132 84 117 34 52 69 88 23 171 93 266 123 122 7 31 89 47 25 20 76 18 54 152 28 34 56 141 94 36 25 1 57 45 28 65 48 47 77 31 169 52 118 40 18 53 77 135 36 84 162 79 190 42 59
Manes.07G020000.v6.1 1631 27 607 11 31 1393 79 114 12 1 960 79 83 7 3 1110 7 60 8 12 702 37 47 19 7 358 15 57 9 5 783 32 654 8 2 674 22 37 148 4 855 15 203 2 17 273 15 463 4 4 701 16 106 12 5 551 11 39 66 14 258 33 2099 5 2 648 30 32 23 6 383 7 21 5 10 497 40 64 9 8 295 5 38 5 1 64 55 72 9 16 47 5 18 79 4 7 1089 8 225 2 2 1066 31 227 7 0 583 15 87 4 15 658 19 32 6 16 476 40 12 4 4 222 8 27 10 3 284 3 5 9 55 110 70 859 2 0 466 13 749 4 4 761 129 150 4 3 557 5 42 1 10 148 2 524 10 7 127 6 24 3 1 2142 60 70 2 4 116 2 1 4 2 893 20 607 3 4 517 32 28 2 2 407 10 638 9 5 524 24 475 0 3 208 26 13 56 2 2 165 9 698 12 1 531 4 25 6 1 19 22 42 2 1 265 166 771 5 3 83 3 9 0 0 93 9 7 3 12 20 3 34 3 4 11 0 2 2 2 394 13 8 9 3 229 14 29 14 0 789 10 1159 0 3 841 9 49 5 0 291 5 11 0 1 567 8 14 5 3 1184 13 826 2 2 48 1 4 5 0 0 14 8 82 1 2 74 0 28 13 0 103 21 8 9 1 58 8 1717 2 9 278 9 68 13 0 67 3 8 6 3 46 10 11 8 3 17 2 20 4 2 96 11 9 15 7 138 7 17 2 0 110 12 11 9 2 88 22 26 30 3 8 7 36 0 5 16 4 8 1 2 26 6 9 1 1 55 5 143 1 2 49 19 14 12 4 46 0 219 6 5 243 7 68 1 7 3 157 344 75 6 1 443 20 88 160 4 272 16 28 4 2 1623 7 2 5 0 14 0 6 0 0 178 4 19 2 3 26 24 8 0 10 49 19 180 14 6 385 7 22 5 3 420 32 23 2 7 329 5 4 1 5 215 8 36 0 3 37 4 18 2 2 12 4 14 3 1 84 15 20 4 14 120 4 26 3 0 75 7 7 2 1 123 3 52 5 4 98 7 26 4 8 540 537 21 2093 4 0 633 141 9 3 0 386 1 24 0 2 103 0 25 4 2 50 66 78 1 6 230 20 27 4 3 35 6 77 0 2 152 28 29 9 0 258 156 526 0 0 38 3 5 1 5 72 11 15 2 1 10 18 44 1 5 430 19 78 8 3 384 1 12 1 1 308 18 38 2 11 119 2 65 0 1 17 5 123 2 1 629 13 15 3 5 279 3 165 6 2 15 536 17 49 9 4 1400 5 93 7 3 441 22 144 9 4 1098 35 2113 88 10 1237 12 309 23 23 192 38 56 9 2 78 200 35 14 192 111 16 45 16 62 228 17 77 3 7 231 16 50 21 33 218 1 84 4 31 36 36 12 1 10 30 3 54 22 1 376 11 947 1 6 12 18 15 11 5 431 15 1346 29 6 759 14 57 2 9 160 22 38 6 5 20 1 37 9 33 443 153 23 62 15 12 701 25 2281 21 10 395 25 119 6 2 117 16 52 0 12 324 9 317 4 3 11 1 14 6 0 538 17 57 7 1 433 10 98 11 3 55 17 16 6 3 126 62 768 1 1 236 1 13 1 2 137 16 634 5 6 339 25 34 1 1 316 12 19 0 7 256 20 2 13 2 608 31 833 6 10 246 5 15 8 6 705 20 64 3 4 1629 3 818 1 6 24
Manes.07G020100.v6.1 56455 995 15801 2024 555 85410 22737 9355 1265 207 46472 11944 18383 717 454 70871 14002 1405 680 735 78056 7151 14969 903 1649 22945 10919 14956 945 775 22526 7267 18369 896 174 99579 17971 4823 5433 370 55439 25318 16310 506 364 94263 7373 10699 657 753 108797 17210 13603 608 356 81920 12774 15862 8760 1206 3291 13635 12988 356 424 33801 5468 10131 898 664 52098 21830 1961 368 572 60379 12336 10878 374 341 6314 11328 2688 256 275 10151 2202 5368 906 924 11766 11893 14380 7156 170 774 68091 27119 22789 3391 228 80836 16660 20393 769 810 92068 12571 12054 1271 4391 106994 12537 1524 361 1410 116953 9525 12070 398 244 75577 11256 2935 2307 351 47570 14990 572 514 273 46721 24752 9235 281 145 43110 18598 9468 228 121 126433 15556 19698 279 279 107210 12172 14019 146 300 125384 18112 19596 891 288 115683 20681 10012 2272 529 195616 10296 19708 381 460 22433 15448 564 1197 222 94009 9762 13316 106 98 29151 16505 7097 51 121 89077 22683 17722 396 732 43701 4359 1045 236 40 15051 30610 16695 23835 900 374 45575 9302 5868 773 168 89910 16992 4236 545 284 53341 8245 12118 493 623 34541 7682 11208 464 168 75726 1451 6455 651 147 32925 11116 10234 505 683 34869 924 24185 522 115 37013 4136 5257 300 242 42611 5454 9052 161 311 35218 8174 6065 232 188 64267 5777 12685 556 546 70968 11753 9543 432 296 49284 5376 3172 551 387 86082 7808 4840 272 578 97972 6117 13579 402 118 40325 7564 10405 520 190 183 3045 6810 4472 947 598 30920 3137 2873 1990 927 25331 8307 4734 1135 710 11673 3282 6082 334 951 43314 7204 8800 4798 81 9102 3111 4036 1058 755 40384 7201 5765 1707 825 15975 3348 7401 406 340 10837 4872 3555 838 442 34699 6945 8306 359 339 52208 12089 5056 1642 61 33826 9228 9024 3048 1462 29806 8741 7683 307 461 35409 6173 10156 1110 578 31988 18176 3375 847 515 43596 7020 8809 898 354 13548 2172 6432 1156 459 76488 6649 4895 793 645 58217 5749 11770 381 822 359 33996 20397 23752 1162 226 124726 377 10631 19399 303 67316 13317 7380 573 229 149735 8200 163 469 631 36070 453 4236 402 72 40782 12873 5183 568 293 42505 11211 7287 275 460 106086 4829 22729 552 291 88776 15390 11383 491 191 47363 6182 22450 822 757 51704 2257 2316 151 708 8375 7418 9513 180 450 13097 5667 3612 332 310 14862 5808 6276 77 444 18709 12740 2360 805 1249 23929 10310 10145 271 676 62697 7191 4834 60 54 24964 3440 7438 485 563 29847 3991 6996 496 327 7418 53905 12646 6156 1003 200 119509 15338 351 700 164 79734 8403 5461 449 60 13902 120 7231 220 998 37167 6797 24077 193 109 48959 30218 9587 705 319 8989 7554 3226 276 182 118569 19125 12011 603 81 34469 10449 15773 862 235 40549 17110 10352 471 389 66005 13807 13220 529 168 30345 25232 10567 1174 259 81973 11593 8925 379 227 85039 6090 6745 437 760 69287 4919 8769 451 206 24851 7265 10912 132 140 4248 9188 21164 452 72 59299 10415 17486 225 641 83017 9028 39342 281 397 25690 33783 10377 11980 1890 318 77101 707 16935 1131 371 99042 1871 4918 556 403 65478 12540 5138 6710 746 40600 6618 16800 1085 1343 81698 11195 23001 721 715 127402 3448 7478 652 75262 51707 12787 23429 699 2075 96321 8071 14804 688 630 78720 14914 8786 2548 3550 48377 150 9017 549 4286 26463 12517 5845 427 1201 1119 669 2479 1240 411 38000 3299 24651 285 774 1728 16811 2221 631 487 102786 4504 14226 3205 373 104842 12841 7777 443 612 49796 11970 9059 1117 649 15506 199 2313 722 493 7958 33866 13142 20250 1340 196 165592 1740 29782 601 268 33873 13799 23248 833 185 99471 15414 17099 553 872 200452 24439 30545 1589 243 27025 271 5197 643 359 110018 6979 24742 637 278 87470 11151 2404 370 354 43195 16946 8113 543 494 50963 15406 30437 312 315 102946 7463 16847 692 474 32167 10948 17910 530 704 79436 7530 6317 1012 483 104396 8712 11320 80 351 72391 11395 836 619 406 99560 8222 14151 380 172 87902 10127 17531 120 192 108982 13741 35720 393 1165 176100 9231 5279 206 428 10945
Manes.07G020200.v6.1 0 0 0 0 0 0 0 0 0 0 1 0 0 0 0 0 2 0 0 0 0 0 4 1 0 0 1 0 0 0 0 0 2 0 0 0 0 0 0 0 0 2 1 0 2 0 1 0 0 0 0 2 2 1 0 0 3 0 0 0 0 1 0 0 0 0 0 1 2 0 0 5 2 0 0 0 0 3 0 0 0 2 0 1 0 0 7 0 0 0 0 2 0 0 0 0 0 0 0 2 0 0 0 1 0 0 0 0 0 0 1 0 0 0 0 0 0 0 0 0 0 0 2 0 7 0 0 0 0 0 0 0 0 0 0 1 0 0 1 0 0 0 0 2 0 0 0 2 1 0 0 0 0 1 1 0 0 1 2 0 0 0 0 4 0 1 0 1 0 1 0 0 0 2 1 0 0 0 3 0 0 1 0 2 2 0 0 2 0 1 0 1 0 1 3 1 0 0 0 4 0 0 0 0 1 0 0 0 0 2 0 0 0 1 0 2 1 0 0 0 0 0 0 1 1 0 0 0 0 1 0 0 0 0 0 0 0 0 0 1 0 0 1 1 0 0 1 0 0 0 0 0 0 0 1 0 0 0 0 0 0 0 0 0 2 3 0 0 0 0 0 0 0 0 1 1 1 0 0 3 0 0 0 0 0 2 0 0 0 0 0 0 0 0 1 1 0 1 0 0 0 0 0 0 0 0 0 2 0 1 0 0 0 0 0 0 0 0 0 0 0 0 1 0 0 0 0 0 0 6 0 0 0 0 2 2 0 0 0 0 1 0 0 0 0 0 0 0 0 1 0 0 0 0 0 1 0 0 1 0 0 0 0 0 0 1 0 0 0 0 0 0 0 2 0 0 6 0 0 0 0 2 1 0 0 0 2 0 1 0 1 0 0 0 0 0 3 1 0 0 0 0 0 0 0 0 0 0 0 0 0 5 0 0 0 0 1 0 0 0 1 0 0 0 0 0 1 1 0 0 0 0 0 0 0 0 0 0 0 0 0 0 1 0 0 0 1 0 0 0 0 1 0 0 0 0 0 1 0 0 0 1 0 0 0 0 1 0 0 3 0 0 0 0 0 0 1 0 0 0 0 0 3 0 0 0 0 0 0 0 0 3 0 0 0 0 0 0 0 0 0 0 0 1 2 0 0 0 0 0 0 0 0 0 0 0 0 1 0 0 0 0 1 0 0 0 0 0 0 0 0 0 0 0 0 0 0 0 0 0 0 0 0 2 0 0 1 1 0 0 0 0 2 0 0 0 0 1 0 0 0 1 13 0 0 1 0 0 1 0 0 0 0 4 0 0 0 0 0 1 0 0 0 0 0 0 0 0 1 0 0 0 2 0 1 0 0 0 0 1 0 1 0 0 0 0 0 2 0 0 0 0 0 0 3 0 0 0 0 0 0 0 0 0 3 0 0 0 0 0 0 0 0 0 0 1 0 0 0 0 1 0 0 0 1 2 0 0 0 0 0 0 0 1 0 0 0 0 0 0 0 0 0 0 2 0 0 0 0 1 0 0 0 1 0 0 1 0 4 3 0 0 0 0 4 0 0 0 0 0 0 0 0 0 1 0 0 0 0 1 2 0 0 0 3 0 0 0 1 6 0 0 0 0 3 0 0 0 0 3 0 0 0 0 0 0 0 0 0 0 0 0 0 0 0 0 4 0 0 0 0 1 0 0 2 0 0 0 0 2 0 0 0 0 3 1 0 0
Manes.07G020300.v6.1 18 6 35 39 22 35 17 33 15 27 11 25 21 1 44 34 26 5 19 8 36 38 28 59 28 10 22 64 9 16 12 36 31 30 26 36 36 25 6 54 48 76 26 35 32 19 24 34 17 38 27 43 12 38 9 19 23 26 32 9 7 14 10 0 9 4 11 24 45 35 21 44 16 0 1 39 49 54 28 9 20 29 8 50 5 3 4 16 53 26 15 42 51 33 0 17 15 64 40 72 55 50 47 23 1 53 38 56 95 10 42 26 50 7 0 3 83 46 25 26 80 40 39 12 66 40 7 25 5 36 65 29 32 21 2 13 34 39 57 38 87 149 48 58 9 12 81 43 56 1 44 26 35 30 36 54 39 60 44 67 35 102 47 41 31 59 11 64 2 11 21 23 25 26 13 26 42 54 40 0 26 29 51 48 44 21 33 25 8 27 7 34 42 55 70 98 82 88 75 48 49 43 87 80 12 47 69 52 35 29 25 19 86 76 85 111 66 67 21 79 43 34 72 65 112 43 0 56 8 65 103 77 85 30 30 40 43 40 16 30 13 39 43 16 73 33 25 24 20 35 28 17 38 38 96 90 2 32 29 29 18 29 48 43 35 24 75 53 59 76 52 51 35 44 43 49 70 0 18 72 74 62 41 78 34 93 92 61 89 43 41 73 77 52 27 76 5 78 58 40 67 34 21 26 23 29 51 29 10 40 22 36 49 29 22 53 57 41 34 60 51 37 71 68 58 57 17 56 44 40 76 9 0 80 101 35 59 39 23 82 116 1 77 46 26 29 29 37 82 90 27 63 37 122 34 77 43 63 35 20 56 82 20 105 76 80 54 53 63 35 81 80 68 35 30 120 86 83 129 101 80 81 89 62 130 109 73 64 93 66 54 0 79 2 87 4 68 107 45 64 121 98 17 85 66 74 77 57 98 72 30 61 99 111 69 73 72 37 78 96 118 163 23 117 85 55 46 99 33 42 114 106 81 141 36 39 56 44 49 73 54 74 48 79 71 84 19 62 10 71 32 45 34 58 101 90 105 66 58 41 39 62 65 53 135 59 75 73 113 67 21 27 55 25 49 73 69 3 80 42 40 82 22 43 35 29 1 82 31 42 42 64 27 49 45 27 61 45 52 28 34 50 70 27 57 46 18 62 40 35 42 39 37 45 32 53 59 49 18 55 70 31 52 62 51 40 66 64 29 57 40 50 93 59 71 74 47 50 50 38 25 53 24 29 65 27 85 32 59 48 20 67 52 88 2 17 84 44 38 38 38 34 112 75 46 33 15 38 68 40 11 15 0 26 13 19 26 7 2 12 12 23 28 14 17 27 4 6 47 37 6 15 37 48 24 39 15 7 28 24 40 11 35 50 10 6 46 33 29 30 33 33 52 57 17 40 30 0 42 47 48 28 40 87 27 44 4 2 10 8 1 19 35 29 16 26 10 24 2 43 16 38 31 31 25 6 17 55 39 19 2 41 23 30 42 4 23 0 10 16 6 40 17 33 89 98 26 61 5 53 12 22 14 9 43 48 82 61 96 131 30 74 65 50 26 34 1 41 1 144 2 60 36 71 74 86 49 66 31 7 56 101 43 53 53 19 74 88 54 69 51 53 98 24 75 41 21 15 62 60 23 34 29 83 14 51 34 65 68 119 12 51 52 37 2 16 25 44 35 50 47 36 40 58 41 9 5 62 33 30 7 23 87 80 37 37 30 18
Manes.07G020400.v6.1 3 0 0 0 0 1 1 1 0 0 0 1 0 0 0 0 0 0 1 2 0 0 0 1 0 1 2 2 0 0 0 0 0 0 0 2 0 0 0 0 0 0 1 6 0 1 1 0 1 0 2 4 0 1 0 0 1 1 0 0 0 0 0 0 0 0 1 0 0 0 0 0 2 0 0 0 1 3 1 1 0 1 1 0 0 1 2 0 0 2 0 3 0 0 0 0 0 0 0 0 0 0 0 0 0 0 0 1 0 0 0 0 0 0 0 0 0 0 0 0 0 0 0 0 0 0 0 0 0 0 0 0 0 0 0 0 0 0 0 0 0 0 1 0 2 0 2 1 0 0 0 2 0 0 2 1 0 0 0 0 0 0 1 0 0 0 4 0 0 0 1 2 0 0 5 4 0 4 1 0 0 1 1 1 3 1 2 0 0 2 3 0 0 0 1 3 3 1 3 7 5 0 4 4 1 2 0 0 2 1 1 4 1 0 0 1 0 0 0 1 1 0 0 1 1 0 0 0 0 0 0 0 0 0 0 0 0 1 0 0 1 0 0 0 0 0 0 1 0 0 0 0 0 0 0 0 0 1 0 0 0 0 0 0 0 0 0 0 2 3 0 0 1 0 0 0 0 0 0 0 0 1 0 3 0 0 0 0 2 0 0 0 0 0 4 1 8 0 2 0 0 4 0 1 0 0 0 0 0 0 0 0 0 0 1 0 0 0 0 0 0 1 0 0 1 0 0 0 1 0 0 0 0 0 0 0 0 0 0 0 0 0 0 0 0 0 0 0 1 0 0 0 0 2 0 1 0 0 0 0 0 0 2 0 0 0 0 0 2 0 1 0 0 0 3 4 3 5 1 2 6 0 3 5 2 0 1 0 2 0 4 0 0 0 0 0 1 2 7 0 1 0 5 0 0 5 0 3 0 0 2 0 0 0 0 1 0 4 0 1 0 0 0 0 1 0 2 0 0 0 0 0 9 0 2 0 0 11 2 1 19 0 4 0 0 0 0 1 0 1 0 0 11 0 0 0 0 0 0 0 1 0 0 0 4 1 0 7 0 0 0 1 0 1 2 0 0 0 0 0 1 7 0 3 0 1 0 0 0 0 0 0 0 0 0 5 1 0 0 0 0 0 0 0 0 0 0 0 0 0 1 0 1 0 1 1 1 0 0 0 0 0 1 8 0 0 0 0 0 8 0 0 0 0 0 1 0 0 1 0 0 1 0 0 2 0 2 0 0 0 12 0 0 2 0 1 2 0 17 0 0 4 0 3 1 5 5 3 1 4 7 8 0 3 31 2 4 0 0 3 0 1 6 0 0 5 3 0 9 5 0 0 4 3 6 7 3 1 1 8 2 0 7 3 6 3 0 7 3 10 5 0 0 2 2 3 6 0 1 3 1 2 7 0 8 6 1 0 0 0 0 5 4 0 1 0 4 8 1 0 1 2 1 2 5 4 3 16 0 7 1 2 6 0 1 1 0 0 4 0 0 4 6 2 0 5 2 2 10 0 3 0 0 6 25 0 2 0 0 0 17 3 2 1 0 6 0 0 1 1 0 7 0 0 3 0 0 0 0 1 1 5 0 0 0 4 4 1 0 0 11 0 0 0 0 0 4 0 2 0 0 0 0 4 0 4 1 0 1 1 6 1 2 0 0 3 2 0 4 0 5 3 0 17 0 4 2 0 1 2 7 0 3 8 0 13 9 1
Manes.07G020500.v6.1 12 0 1 2 3 2 0 0 0 0 37 0 1 0 0 4 0 0 1 0 6 0 0 1 0 10 2 1 1 0 40 31 0 33 8 10 0 0 1 3 3 0 0 0 0 4 0 0 0 0 0 26 1 0 0 3 0 0 0 0 1 0 1 0 1 0 1 0 1 0 2 20 0 0 0 9 58 2 0 0 11 7 1 0 0 5 1 2 0 0 0 0 1 5 0 0 0 13 3 0 0 0 0 1 0 4 0 13 0 0 0 0 4 0 0 5 0 0 0 0 0 0 0 0 0 0 4 3 0 9 0 0 1 0 0 25 3 0 1 0 148 7 25 2 7 1 0 1 0 0 0 0 0 0 4 31 0 22 1 0 1 1 16 0 0 0 1 0 0 0 0 2 1 0 5 14 0 1 1 0 0 1 17 3 25 8 2 65 0 61 0 0 0 28 7 1 1 8 0 0 0 0 1 4 0 5 0 0 4 0 0 0 7 14 0 2 0 1 0 2 0 0 8 1 1 0 0 0 0 0 0 3 0 0 0 0 0 1 0 0 0 0 0 0 0 0 0 0 5 0 1 1 0 0 0 0 0 1 1 0 0 0 0 0 0 0 0 1 0 19 0 0 0 0 0 0 0 0 0 1 3 0 0 2 7 0 0 6 6 7 0 1 3 41 2 2 0 0 0 1 1 0 0 1 0 0 17 0 1 0 0 2 0 2 1 0 0 2 4 6 1 0 1 0 0 0 2 0 0 0 0 3 0 0 5 0 0 0 0 7 1 0 1 0 2 0 1 0 0 2 0 0 1 1 3 1 0 19 5 12 0 0 0 5 1 0 42 0 1 0 0 0 0 0 6 106 2 52 0 2 0 3 18 1 5 14 0 3 2 0 1 0 1 2 0 0 1 8 0 17 139 0 1 1 3 3 0 1 0 0 0 0 0 1 1 3 2 0 0 5 42 0 0 0 3 3 0 5 4 1 0 4 39 0 3 4 2 0 0 0 2 1 0 0 2 0 0 0 3 0 4 1 0 0 3 5 0 4 0 1 0 1 8 3 0 1 4 0 1 0 0 0 0 5 0 1 20 0 34 0 2 18 3 0 0 1 0 0 0 0 0 2 0 0 3 111 9 5 0 0 15 12 6 5 0 45 0 0 0 0 3 31 2 0 0 0 0 0 0 0 10 7 0 0 0 37 0 0 0 0 4 9 3 7 1 6 2 0 0 0 0 0 0 0 1 3 0 0 0 0 0 1 0 105 0 9 12 1 0 2 5 0 0 50 7 0 4 64 2 12 19 0 0 0 1 1 2 5 0 0 0 1 3 0 0 0 3 0 2 0 0 2 12 2 1 0 1 36 2 0 0 3 0 0 2 0 0 11 2 0 0 7 7 2 0 0 1 0 6 2 0 1 51 0 7 2 0 1 0 0 0 1 0 0 0 0 0 21 0 1 0 0 0 0 7 0 1 6 1 1 0 0 0 0 0 0 2 1 0 0 0 221 1 0 0 0 0 2 1 3 0 2 83 5 30 0 0 0 0 0 0 0 1 3 0 0 0 4 0 0 0 0 1 5 2 0 0 0 1 0 8 3 0 2 0 2 0 0 38 0 3 0 0 10 0 4 0 0 0 0 0 0 1 5 0 2 6 2 0 0 0 0 0 0 0 0 0 2 0 5 0 2 0 0 0 0 0 8 0 0 0 1 0 2 0 7 2 0
Manes.07G020600.v6.1 0 0 0 0 0 0 0 0 0 0 0 0 0 0 0 0 0 0 0 0 0 0 0 0 0 0 0 0 0 0 0 0 0 0 0 0 0 0 0 0 0 0 0 0 0 0 0 0 0 0 0 0 0 0 0 0 0 0 0 0 0 0 0 0 0 0 0 0 0 0 0 0 0 0 0 0 0 0 0 0 0 0 0 0 0 0 0 0 0 0 0 0 0 0 0 0 0 0 0 0 0 0 0 0 0 0 0 0 0 0 0 0 0 0 0 0 0 0 0 0 0 0 0 0 0 0 0 0 0 0 0 0 0 0 0 0 0 0 0 0 1 0 0 0 0 0 0 0 0 0 0 0 0 0 0 0 0 0 0 0 0 0 0 0 0 0 0 0 0 0 0 0 0 0 0 0 0 0 0 0 0 0 0 0 0 0 0 0 0 0 0 0 0 0 0 0 0 0 0 0 0 0 0 0 0 0 0 0 0 0 0 0 0 0 0 0 0 0 0 0 0 0 0 0 0 0 0 0 0 0 0 0 0 0 0 0 0 0 0 0 0 0 0 0 0 0 0 0 0 0 0 0 0 0 0 0 0 0 0 0 0 0 0 0 0 0 0 0 0 0 0 0 0 0 0 0 0 0 0 0 0 0 0 0 0 0 0 0 0 0 0 0 0 0 0 0 0 0 0 0 0 0 0 0 0 0 0 0 0 0 0 1 0 0 0 0 0 0 0 0 0 0 0 0 0 0 0 0 0 0 0 0 0 0 0 0 0 0 0 0 0 0 0 0 0 0 0 0 0 0 0 0 0 0 0 0 0 0 0 0 0 0 0 0 0 0 0 0 0 0 0 0 0 0 0 0 0 0 0 0 0 0 0 0 0 0 0 0 0 0 0 0 0 0 0 0 0 0 0 0 1 0 0 0 0 0 0 0 0 0 0 0 0 0 0 0 0 0 0 0 0 0 0 0 0 0 0 0 0 0 0 0 2 0 0 0 1 0 0 0 0 0 0 0 0 3 0 0 0 0 0 0 0 0 0 0 0 0 0 0 0 0 0 0 0 0 0 0 0 0 0 0 0 0 0 0 0 0 0 0 0 0 0 0 0 0 0 0 0 0 0 0 0 0 0 0 0 0 0 0 0 0 0 0 0 0 0 0 0 0 0 0 0 0 0 0 0 0 0 0 0 0 0 0 0 0 0 0 0 0 0 0 0 0 0 0 0 0 0 0 0 0 0 0 0 0 0 0 0 0 0 0 0 0 0 0 0 0 0 0 0 0 0 0 0 0 0 0 0 0 0 0 0 0 0 0 0 0 0 0 0 0 0 0 0 0 0 0 0 0 0 0 0 0 0 0 0 0 0 0 0 0 0 0 0 0 0 0 0 0 0 0 0 0 0 0 0 0 0 0 0 0 0 0 0 0 0 0 0 0 0 0 0 0 0 0 0 0 0 0 0 0 0 0 0 0 0 0 0 0 0 0 0 0 0 0 0 0 0 0 0 1 0 0 0 0 0 0 0 0 0 0 0 0 0 0 0 0 0 0 0 0 0 0 0 0 0 0 0 0 0 0 0 0 0 0 0 0 0 0 0 0 0 0 0 0 0 0 0 0 0 0 0 0 0 0 0 0 0 0 0 0 0 0 0 0 0 0 0 0 0 0 0 0 0 0 0 0 0 0 0 0 0 0 0 0 0 0 0 0 0 0 0 0 0 0 0 0
Manes.07G020700.v6.1 1 2 0 5 0 1 0 1 0 0 1 0 0 0 0 1 0 0 0 0 0 3 0 0 1 0 2 0 0 0 7 30 1 12 1 2 0 0 2 0 2 1 0 1 0 2 0 0 0 0 0 35 2 0 0 1 0 0 0 0 1 1 1 0 0 2 1 0 4 0 0 47 0 0 0 7 55 2 0 0 2 15 0 0 0 2 0 1 2 0 0 0 0 1 0 3 0 0 0 1 0 1 0 0 0 5 1 13 0 0 0 0 2 0 0 0 1 0 0 0 0 0 0 0 0 0 0 2 0 1 0 0 2 0 1 27 0 0 0 0 32 4 27 0 14 2 0 0 0 0 0 0 0 0 0 4 0 20 0 0 0 0 15 1 0 0 0 1 0 1 0 0 0 0 0 1 0 1 0 0 0 1 2 0 3 1 0 0 0 0 0 0 6 10 1 3 0 1 0 0 0 0 1 11 0 14 0 9 5 0 0 0 4 5 0 0 0 0 0 1 0 0 4 0 2 2 0 0 0 0 0 3 1 0 0 0 0 0 1 0 0 0 0 3 0 2 0 0 1 0 0 1 0 0 0 4 0 1 1 0 0 0 0 0 0 0 0 0 0 11 0 0 0 0 0 1 0 0 0 0 3 3 0 0 7 1 2 0 6 0 0 2 0 15 0 2 0 0 0 0 0 0 0 2 0 1 8 0 0 0 0 0 1 0 0 0 2 0 3 0 1 3 1 1 0 0 3 0 2 3 1 0 0 3 8 0 4 0 1 2 0 0 0 0 2 0 3 0 5 1 0 0 0 0 5 1 0 2 3 6 0 0 0 0 0 1 10 0 4 0 1 0 0 0 15 71 2 29 0 2 0 1 27 0 4 21 0 0 0 1 0 0 1 0 0 0 0 0 0 8 175 0 4 0 1 6 1 14 0 1 1 1 0 0 0 0 1 0 0 10 92 0 0 0 1 4 0 16 6 7 8 2 32 0 1 5 2 0 0 0 0 2 0 2 1 0 2 0 7 0 0 3 0 0 9 0 0 3 0 2 3 3 9 0 2 1 3 10 1 1 0 0 1 0 0 0 17 0 22 0 1 2 2 0 0 0 0 0 0 0 2 4 0 0 1 80 10 7 3 0 6 3 3 1 0 31 1 1 0 0 0 9 1 0 0 3 0 0 0 0 3 8 3 0 0 112 1 4 1 0 0 10 0 9 0 6 2 0 0 0 0 0 1 0 2 1 0 0 0 0 0 2 1 73 1 3 31 0 0 2 1 0 0 61 3 0 1 15 0 12 4 2 0 0 0 0 1 0 0 0 0 1 1 0 0 0 2 0 2 0 0 0 3 0 2 0 0 24 0 0 0 1 0 0 3 0 3 7 0 0 0 3 0 2 0 0 0 0 2 3 0 0 29 0 1 0 3 0 0 1 0 0 0 0 0 0 0 15 0 1 0 0 0 2 5 0 0 3 0 0 0 0 0 1 0 0 0 1 1 0 0 155 1 2 0 0 0 0 0 0 0 1 31 0 12 0 0 0 0 0 0 0 5 1 0 0 0 1 0 1 1 1 0 8 3 1 0 0 0 0 9 3 0 4 0 1 0 0 12 0 6 0 1 10 0 1 0 0 1 0 0 0 0 0 0 3 1 3 0 0 0 0 0 0 0 0 0 0 0 0 0 0 3 0 0 0 0 7 0 0 0 0 0 0 0 1 0 0
Manes.07G020800.v6.1 0 0 0 0 0 0 0 0 0 0 0 0 0 0 0 0 0 0 0 0 0 0 0 0 0 0 0 0 0 0 0 0 0 0 0 0 0 0 0 0 0 0 0 0 0 0 0 0 0 0 0 0 0 0 0 0 0 0 0 0 0 0 0 0 0 0 0 0 0 0 0 0 0 0 0 0 0 0 0 0 0 0 0 0 0 0 0 0 0 0 0 0 0 0 0 0 0 0 0 0 0 0 0 0 0 0 0 0 0 0 0 0 0 0 0 0 0 0 0 0 0 0 0 0 0 0 0 0 0 0 0 0 0 0 0 0 0 0 0 0 0 0 0 0 0 0 0 0 0 0 0 0 0 0 0 0 0 0 0 0 0 0 0 0 0 0 0 0 0 0 0 0 0 0 0 0 0 0 0 0 0 0 0 0 0 0 0 0 0 0 0 0 0 0 0 0 0 0 0 0 0 0 0 0 0 0 0 0 0 0 0 0 0 0 0 0 0 0 0 0 0 0 0 0 0 0 0 0 0 0 0 0 0 0 0 0 0 0 0 0 0 0 0 0 0 0 0 0 0 0 0 0 0 0 0 0 0 0 0 0 0 0 0 0 0 0 0 0 0 0 0 0 0 0 0 0 0 0 0 0 0 0 0 0 0 0 0 0 0 0 0 0 0 0 0 0 0 0 0 0 0 0 0 0 0 0 0 0 0 0 0 0 0 0 0 0 0 0 0 0 0 0 0 0 0 0 0 0 0 0 0 0 0 0 0 0 0 0 0 0 0 0 0 0 0 0 0 0 0 0 0 0 0 0 0 0 0 0 0 0 0 0 0 0 0 0 0 0 0 0 0 0 0 0 0 0 0 0 0 0 0 0 0 0 0 0 0 1 0 0 0 0 0 0 0 0 0 0 0 0 0 0 0 0 0 0 0 0 0 0 0 0 0 0 0 0 0 0 0 0 0 0 0 0 0 0 0 0 0 0 0 0 0 0 0 0 0 0 0 0 0 0 0 0 0 0 0 0 0 0 0 0 0 0 0 0 0 0 0 0 0 0 0 0 0 0 0 0 0 0 0 0 0 0 0 0 1 0 0 0 0 0 0 0 0 0 0 0 0 0 0 0 0 0 0 0 0 0 0 0 0 0 0 0 0 0 0 0 0 0 0 0 0 0 0 0 0 0 0 0 0 0 0 0 0 0 0 0 0 0 0 0 0 0 0 0 0 0 0 0 0 0 0 0 0 0 0 0 0 0 0 0 0 0 0 0 0 0 0 0 0 0 0 0 0 0 0 0 0 0 0 0 0 0 0 0 0 0 0 0 0 0 0 0 0 0 0 0 0 0 0 0 0 1 0 0 0 0 0 0 0 0 0 0 0 0 0 0 0 0 0 0 0 0 0 0 0 0 0 0 0 0 0 0 0 0 0 0 0 0 0 0 0 0 0 0 0 0 0 0 0 0 0 0 0 0 0 0 0 0 0 0 0 0 0 0 0 0 0 0 0 1 0 0 0 0 0 0 0 0 0 0 0 0 0 0 0 0 0 0 0 0 0 0 0 0 0 0 0 0 0 0 0 0 0 0 0 0 0 0 0 0 0 0 0 0 0 0 0 0 0 0 0 0 0 0 0 0 0 0 0 0 0 0 0 0 0 0 0 0 0 0 0 0 0 0 0 0 0 0 0 0 0 0 0 0 0 0 0 0 0 0 0 0 0 0 0 0
Manes.07G020900.v6.1 0 0 0 0 0 0 0 0 0 0 0 0 0 0 0 0 0 0 0 0 0 0 0 0 0 0 0 0 0 0 0 0 0 0 0 0 0 0 0 0 0 0 0 0 0 0 0 0 0 0 0 0 0 0 0 0 0 0 0 0 0 0 0 0 0 0 0 0 0 0 0 0 0 0 0 0 0 0 0 0 0 0 0 0 0 0 0 0 0 0 0 0 0 0 0 0 0 0 0 0 0 0 0 0 0 0 0 0 0 0 0 0 0 0 0 0 0 0 0 0 0 0 0 0 0 0 0 0 0 0 0 0 0 0 0 0 0 0 0 0 0 0 0 0 0 0 0 0 0 0 0 0 0 0 0 0 0 0 0 0 0 0 0 0 0 0 0 0 0 0 0 0 0 0 0 0 0 0 0 0 0 0 0 0 0 0 0 0 0 0 0 0 0 0 0 0 0 0 0 0 0 0 0 0 0 0 0 0 0 0 0 0 0 0 0 0 0 0 0 0 0 0 0 0 0 0 0 0 0 0 0 0 0 0 0 0 0 0 0 0 0 0 0 0 0 0 0 0 0 0 0 0 0 0 0 0 0 0 0 0 0 0 0 0 0 0 0 0 0 0 0 0 0 0 0 0 0 0 0 0 0 0 0 0 0 0 0 0 0 0 0 0 0 0 0 0 0 0 0 0 0 0 0 0 0 0 0 0 0 0 0 0 0 0 0 0 0 0 0 0 0 0 0 0 0 0 0 0 0 0 0 0 0 0 0 0 0 0 0 0 0 0 0 0 0 0 0 0 0 0 0 0 0 0 0 0 0 0 0 0 0 0 0 0 0 0 0 0 0 0 0 0 0 0 0 0 0 0 0 0 0 0 0 0 0 0 0 0 0 0 0 0 0 0 0 0 0 0 0 0 3 0 0 0 0 0 0 0 0 0 0 0 0 0 0 0 0 0 0 0 0 0 0 0 0 0 0 0 0 0 0 0 0 0 0 0 0 0 0 0 0 0 0 0 0 0 0 0 0 0 0 0 0 0 0 0 0 0 0 0 0 0 0 0 0 0 0 0 0 0 0 0 0 0 0 0 0 0 0 0 0 0 0 0 0 0 0 0 0 0 0 0 0 0 0 0 0 0 0 0 0 0 0 0 0 0 0 0 0 0 0 0 0 0 0 0 0 0 0 0 0 0 0 0 0 0 0 0 0 0 0 0 0 0 0 0 0 0 0 0 0 0 0 0 0 0 0 0 0 0 0 0 0 0 0 0 0 0 0 0 0 0 0 0 0 0 0 0 0 0 0 0 0 0 0 0 0 0 0 0 0 0 0 0 0 0 0 0 0 0 0 0 0 0 0 0 0 0 0 0 0 0 0 0 0 0 0 0 0 0 0 0 0 0 0 0 0 0 0 0 0 0 0 0 0 0 0 0 0 0 0 0 0 0 0 0 0 0 0 0 0 0 0 0 0 0 0 0 0 0 0 0 0 0 0 0 0 0 0 0 0 0 0 0 0 0 0 0 0 0 0 0 0 0 0 0 0 0 0 0 0 0 0 0 0 0 0 0 0 0 0 0 0 0 0 0 0 0 0 0 0 0 0 0 0 0 0 0 0 0 0 0 0 0 0 0 0 0 0 0 0 0 0 0 0 0 0 0 0 0 0 0 0 0 0 0 0 0 0 0 0 0 0 0 0 0 0 0 0 0 0 0 0 0 0 0 0 0
Manes.07G021000.v6.1 0 0 0 0 0 0 0 0 0 0 0 0 0 0 0 0 0 0 0 0 0 0 0 0 0 0 0 0 0 0 0 3 0 1 0 0 0 0 0 0 0 0 0 0 0 0 0 0 0 0 0 3 0 0 0 0 0 0 0 0 0 0 0 0 0 0 0 0 0 0 0 1 0 0 0 0 2 0 0 0 0 0 0 0 0 0 0 0 0 0 0 0 0 0 0 0 0 2 0 0 0 0 0 0 0 0 0 2 0 0 0 0 0 0 0 0 0 0 0 0 0 0 0 0 0 0 0 0 0 0 0 0 0 0 0 0 0 0 0 0 4 0 1 0 0 0 0 0 0 0 0 0 0 0 0 0 0 0 1 0 0 0 1 0 0 0 0 0 0 0 0 0 0 0 0 0 0 0 0 0 0 0 0 0 0 0 0 0 0 0 0 0 0 0 0 0 0 0 0 0 0 0 0 0 0 0 3 0 0 0 0 0 0 2 0 0 0 0 0 0 1 0 0 0 0 0 0 0 0 0 0 0 0 0 0 0 0 0 0 0 0 0 0 0 0 0 0 0 1 0 0 0 0 0 0 1 0 0 0 0 0 0 0 0 0 0 0 0 0 0 0 0 0 0 0 0 0 0 0 0 0 0 0 0 0 0 0 0 0 0 0 0 0 0 0 1 0 0 1 0 0 0 0 0 0 0 3 0 0 0 0 0 0 0 0 0 0 0 0 0 0 0 0 1 0 0 0 0 0 0 0 0 0 0 1 1 0 0 0 0 0 0 0 0 0 0 0 0 0 0 0 0 0 0 0 0 0 0 1 4 0 0 0 0 0 0 1 0 0 0 0 0 0 0 0 12 1 0 0 0 1 0 3 0 0 2 0 0 0 1 0 0 0 0 0 0 0 1 0 1 20 0 0 0 0 1 0 0 0 0 0 0 0 0 0 0 1 0 0 0 9 0 0 0 0 1 1 0 0 0 0 0 5 0 1 0 0 0 0 0 0 0 0 0 0 0 0 0 0 0 0 0 0 0 2 0 0 0 0 0 0 0 2 0 0 0 1 0 0 0 0 0 0 1 0 0 2 0 1 0 0 1 0 0 0 0 0 0 0 0 0 0 0 0 0 4 2 0 0 0 0 0 0 0 0 3 0 0 0 0 0 0 0 0 0 0 0 0 0 0 1 0 0 0 0 1 0 0 0 0 0 3 0 1 0 0 0 0 0 0 0 0 0 0 0 0 0 0 0 0 0 0 1 8 0 0 3 0 0 0 0 0 0 6 0 0 0 0 0 3 0 0 0 0 0 0 0 0 0 0 0 0 0 0 0 0 0 0 0 0 0 0 0 0 0 0 0 3 0 0 0 0 0 0 0 0 0 0 0 0 0 0 0 0 0 0 0 0 0 0 0 0 3 0 0 0 0 0 0 0 0 0 0 0 0 0 0 0 0 1 0 0 0 0 0 0 0 0 0 0 0 0 0 0 0 0 0 0 0 0 0 17 0 0 0 0 0 0 0 0 0 0 0 0 0 0 0 0 0 0 0 0 0 0 0 0 0 0 0 0 0 0 0 0 0 0 0 0 0 0 0 0 0 0 0 0 0 0 3 0 0 0 0 0 0 0 1 0 0 0 0 0 0 0 0 0 0 0 0 0 0 0 0 0 0 0 0 0 0 0 0 0 0 0 0 0 0 0 0 0 0 0 0 0 0 0 0 0
Manes.07G021100.v6.1 0 0 0 0 0 0 0 0 0 0 0 0 0 0 0 0 0 0 0 0 0 0 0 0 0 0 0 0 0 0 0 1 0 0 0 0 0 0 0 0 0 0 0 0 0 0 0 0 0 0 0 0 0 0 0 0 0 0 0 0 0 0 0 0 0 0 0 0 0 0 0 0 0 0 0 0 1 0 0 0 0 0 0 0 0 0 0 0 3 0 0 0 0 0 0 0 0 0 0 0 0 0 0 0 0 0 0 0 0 0 0 0 0 0 0 0 0 0 0 0 0 0 0 0 0 0 0 0 0 0 0 0 0 0 0 1 0 0 0 0 0 0 1 0 0 0 0 0 0 0 0 0 0 0 0 0 0 0 0 0 0 0 2 0 0 0 0 0 0 0 0 0 0 0 0 0 0 0 0 0 0 0 0 1 0 0 0 0 0 0 0 0 0 0 0 0 0 0 0 0 0 0 0 0 0 0 0 0 0 0 0 0 1 1 0 0 0 0 0 0 0 0 2 0 0 0 0 0 0 0 0 0 0 0 0 0 0 0 0 0 0 0 0 0 0 0 0 0 0 0 1 0 0 0 0 0 0 0 0 0 0 0 0 0 0 0 0 0 0 0 0 0 0 0 0 0 0 0 0 0 0 0 0 0 0 0 0 0 0 0 0 0 0 0 0 0 0 0 0 0 0 0 0 0 0 0 0 0 0 0 0 0 0 0 0 0 0 0 0 0 0 0 0 0 0 0 0 0 0 0 0 0 0 0 0 0 0 0 0 0 0 0 0 0 0 0 0 0 0 0 0 0 0 0 1 0 0 0 0 3 0 0 0 0 0 0 0 0 0 0 0 0 0 0 0 0 0 1 0 0 0 0 0 0 0 0 0 0 0 0 0 0 0 0 0 0 0 0 0 0 5 0 0 0 0 3 0 1 0 0 0 0 0 0 0 0 0 0 0 0 0 0 0 0 0 0 0 0 2 0 0 0 0 0 0 0 0 0 0 0 0 0 0 0 0 0 0 0 0 0 0 0 0 0 0 0 0 1 0 0 0 0 1 0 0 0 1 0 0 0 0 0 0 0 0 0 1 0 0 0 0 0 0 0 0 0 0 0 0 0 0 3 0 0 0 2 0 0 0 0 0 1 1 0 0 0 0 0 0 0 0 0 0 0 0 0 0 0 0 0 0 0 0 0 0 1 0 0 0 0 0 0 0 0 0 0 0 0 0 0 0 0 0 0 0 0 0 0 0 0 0 0 0 3 0 0 1 0 0 0 0 0 0 0 1 0 0 0 0 1 1 0 0 0 0 0 0 0 0 0 0 0 0 0 0 0 0 0 0 0 0 0 0 0 0 0 0 0 0 0 0 0 0 0 0 0 0 1 0 0 0 0 0 0 0 0 0 0 0 2 0 0 0 0 0 0 0 0 0 0 0 0 0 0 0 0 0 1 0 0 0 0 0 0 0 0 0 0 0 0 0 0 0 0 0 0 0 0 0 0 0 12 0 0 0 0 0 0 0 0 0 0 0 0 0 0 0 0 0 0 0 0 0 0 0 0 0 0 0 0 0 0 0 0 0 0 0 0 0 0 1 0 0 1 0 0 0 0 0 0 0 0 0 0 0 0 0 0 0 0 0 0 0 0 0 0 0 0 0 0 0 0 0 0 0 0 0 0 0 0 0 0 0 0 0 0 0 0 0 0 0 0 0 0 0 0 0 0
Manes.07G021200.v6.1 0 0 0 0 0 0 0 0 0 0 0 0 0 0 0 1 0 0 0 0 0 0 0 0 0 0 0 0 0 0 0 0 0 0 0 0 0 7 0 0 0 0 0 0 0 0 0 0 0 0 0 0 0 0 0 0 0 0 0 0 0 0 1 0 0 0 0 1 0 0 0 0 2 0 0 0 0 4 0 0 0 0 2 0 0 0 0 0 0 0 0 0 1 0 0 0 0 0 0 0 0 0 0 1 0 0 0 0 2 0 0 0 0 0 0 0 0 0 3 0 4 0 0 2 0 0 0 0 0 0 0 0 0 2 0 0 0 0 0 0 0 0 0 0 0 0 0 0 0 0 0 0 0 0 0 1 0 0 4 0 0 0 0 0 0 0 0 0 0 0 0 0 0 0 0 0 0 0 2 0 0 0 0 0 0 0 0 0 0 0 0 0 0 0 1 0 0 0 0 2 0 0 0 0 0 0 0 0 0 0 0 0 0 0 6 0 0 0 0 13 0 0 0 0 11 0 0 0 0 3 0 0 0 0 4 0 0 0 0 3 0 0 0 0 4 0 0 0 0 3 0 0 0 0 4 0 0 0 0 2 0 0 0 0 2 0 0 0 0 4 0 0 0 0 4 0 0 0 0 0 3 0 0 0 0 4 0 0 0 0 4 0 0 0 0 8 0 0 0 0 15 0 0 0 0 0 0 0 0 0 1 0 0 0 0 10 0 0 0 0 0 0 0 0 0 3 0 0 0 3 0 0 0 0 0 1 0 0 0 0 1 0 0 0 0 0 4 1 0 1 0 0 0 0 0 0 0 0 1 0 2 0 0 0 0 11 0 0 0 0 9 0 0 0 0 0 2 0 0 0 1 4 0 0 0 0 1 0 0 0 0 0 0 0 0 0 0 0 2 0 0 3 0 0 0 0 4 0 0 0 0 0 0 0 0 0 3 0 1 0 0 38 0 1 0 0 3 0 0 0 0 39 0 0 0 0 3 0 0 0 0 0 0 0 0 0 0 0 0 0 0 0 0 0 0 0 17 0 0 0 0 0 0 0 0 0 4 0 0 8 0 0 10 0 0 0 0 0 0 0 0 1 0 0 0 0 0 5 0 0 0 0 2 0 0 0 0 0 0 0 0 0 2 0 0 0 0 1 0 0 0 0 0 0 0 0 0 3 0 0 0 0 1 0 0 0 0 8 0 0 0 0 2 0 0 0 0 0 0 0 0 0 0 0 0 1 0 0 0 0 0 0 0 0 0 0 0 0 0 0 0 0 2 0 0 0 1 0 0 0 0 0 0 1 0 0 0 0 0 0 0 0 0 4 0 0 0 0 3 0 0 0 0 0 0 0 0 0 1 0 0 0 0 6 0 0 0 0 0 0 0 0 0 0 0 0 0 0 3 0 0 0 0 0 0 0 0 0 0 0 0 0 0 7 0 0 0 0 0 1 0 0 0 3 0 0 0 0 2 0 0 0 0 0 0 0 0 0 1 0 0 0 0 0 2 0 1 0 0 1 0 0 0 0 0 0 3 0 0 18 0 0 0 0 0 0 0 0 0 0 0 0 0 0 1 0 0 0 0 0 0 0 0 0 0 0 0 0 0 0 0 0 0 0 0 0 0 0 0 2 0 0 0 0 0 0 0 0 0 2 0 0 0 0 0 0 0 0 0 0 0 0 0 0 0 0 0 0 0 1 0 0 0 0 4 0 0 0
Manes.07G021300.v6.1 263 135 883 104 235 159 126 373 103 82 485 641 307 60 305 106 58 37 59 55 131 147 329 156 193 183 112 106 60 195 215 96 160 59 150 273 97 194 291 155 131 123 174 23 108 72 169 140 184 79 250 218 495 165 54 88 125 249 79 84 161 159 322 6 192 345 313 232 171 107 224 217 1002 18 12 136 245 374 82 247 286 110 550 122 122 557 722 786 338 396 226 113 234 124 7 110 887 306 960 249 131 397 262 968 6 143 322 280 373 122 77 146 188 255 4 63 263 126 107 42 109 219 261 386 220 62 120 126 65 50 141 43 98 227 11 47 137 172 200 82 86 362 349 556 619 659 115 283 357 11 125 124 154 387 83 226 153 295 362 75 76 420 286 763 121 167 62 158 3 114 87 203 228 478 276 235 235 191 630 2 525 315 214 505 151 156 96 176 263 116 155 639 178 205 709 138 90 98 68 493 57 78 70 88 127 58 50 42 49 159 21 27 56 124 156 186 204 115 26 243 93 121 227 170 196 73 19 37 13 634 139 387 153 81 98 57 84 125 55 101 35 52 275 302 368 208 127 55 105 105 61 41 211 167 545 90 2 53 59 89 19 51 115 138 336 104 98 154 67 127 173 179 77 67 93 64 95 2 12 262 326 119 57 195 78 538 89 101 126 161 336 130 47 66 51 229 24 109 84 75 245 69 79 110 41 63 72 40 71 49 80 54 114 81 43 264 58 66 53 49 108 50 69 159 96 231 76 161 89 55 74 38 1 89 207 134 115 86 75 235 181 5 72 42 62 127 63 60 51 145 211 112 68 93 39 116 20 95 85 84 71 107 70 60 220 212 49 51 176 81 311 57 73 62 73 321 406 167 119 108 118 569 173 82 117 225 181 84 109 134 58 6 106 15 128 5 372 210 77 73 249 108 48 47 40 45 28 53 30 38 51 81 6 23 67 145 167 34 66 38 296 201 36 130 173 161 104 292 81 64 138 263 109 204 78 91 213 96 86 69 109 49 82 51 73 179 395 33 8 268 124 325 60 121 125 106 117 223 161 112 113 99 222 155 191 97 174 109 130 386 113 58 396 62 62 182 398 261 241 53 97 121 269 35 132 33 1 337 28 112 121 119 402 132 148 138 152 248 57 18 31 86 106 20 56 134 117 230 114 161 113 174 119 80 50 44 178 140 82 86 142 119 313 50 78 80 81 164 62 38 101 75 350 145 70 110 143 86 39 69 49 68 202 51 84 176 95 343 59 113 10 164 546 96 289 162 401 543 10 138 120 110 1850 175 141 271 131 95 209 54 158 71 7 125 93 35 187 79 407 17 30 95 112 431 143 53 81 191 97 64 82 142 340 257 70 47 111 29 122 25 98 58 52 218 78 75 82 152 240 79 49 91 179 365 77 102 80 2 356 80 141 125 89 86 51 42 142 2 120 74 3 45 39 190 21 128 1 56 13 76 66 97 43 338 99 145 216 227 359 15 182 45 153 153 51 59 65 6 398 100 254 113 83 359 281 239 261 69 134 435 71 113 351 183 354 135 106 140 117 243 100 64 139 107 390 43 3 54 7 137 8 121 92 152 230 170 136 83 186 375 175 282 100 99 115 21 84 40 152 204 71 39 88 71 191 114 80 66 169 123 103 150 49 56 147 64 76 225 121 105 72 151 94 144 3 93 111 133 91 265 57 189 83 129 299 70 226 274 428 469 48 195 45 88 114 86 136 103
Manes.07G021400.v6.1 0 0 2 0 0 0 0 0 0 0 0 1 0 0 0 0 0 0 0 0 0 1 0 0 0 0 0 0 0 0 0 0 0 0 0 0 0 0 0 0 1 0 0 0 0 1 0 0 0 0 0 0 1 0 0 1 0 1 0 0 0 0 0 0 0 0 0 1 2 0 0 3 0 0 0 0 1 1 0 0 0 0 0 0 0 1 0 1 0 0 1 1 0 0 0 0 0 1 1 0 0 0 0 0 0 0 0 1 1 0 0 0 1 0 0 0 0 0 0 0 0 0 1 0 0 0 0 0 0 0 0 0 0 0 0 1 0 0 0 0 2 1 0 0 0 1 0 1 0 0 0 0 0 0 0 2 0 2 0 0 0 0 0 0 0 0 0 0 0 0 0 0 0 1 0 0 0 0 0 0 0 0 0 0 2 0 0 0 0 0 0 0 0 1 1 0 0 1 0 0 0 0 0 4 2 0 0 1 1 0 0 0 0 1 0 0 0 1 0 0 0 0 2 1 0 0 0 0 0 1 0 1 0 0 1 0 0 1 2 0 0 0 0 6 0 1 0 0 2 0 0 0 0 0 3 1 0 0 0 0 0 1 0 3 0 0 1 1 1 3 0 0 0 2 1 1 1 0 0 0 0 0 0 0 1 0 0 0 0 0 0 0 0 5 0 1 0 0 1 1 0 0 0 2 0 0 0 0 0 0 0 0 0 1 0 0 0 0 0 0 1 0 0 0 1 0 0 0 0 0 0 0 0 0 0 0 0 0 0 1 0 0 0 0 1 0 0 0 0 0 0 0 0 0 0 0 0 1 2 8 2 0 0 0 2 1 1 0 0 0 0 0 0 0 1 3 0 0 0 0 0 0 3 0 0 0 0 0 0 0 0 0 4 0 0 0 0 0 0 0 6 0 0 0 2 0 0 0 0 0 0 0 0 1 0 0 0 0 0 0 3 0 0 0 0 0 0 0 2 0 0 4 0 0 0 0 0 0 0 0 0 0 0 0 0 0 0 0 0 2 0 1 0 0 1 0 3 1 0 1 0 0 0 0 0 0 0 0 0 2 0 0 0 0 0 0 3 0 5 0 1 0 0 0 0 0 0 0 0 0 0 1 0 1 0 5 2 1 3 0 0 0 0 0 0 3 0 0 0 0 2 0 0 0 0 0 0 0 0 0 1 0 0 0 0 5 0 14 0 0 0 4 0 1 0 0 0 0 0 0 0 0 0 0 0 1 2 0 0 0 0 1 0 5 1 3 1 0 0 1 1 0 0 0 0 0 0 0 0 0 0 0 0 0 0 0 0 0 0 0 0 0 2 0 0 0 2 0 0 0 0 0 2 0 0 0 0 1 0 0 0 0 1 0 0 0 0 1 1 0 0 0 0 0 0 0 0 0 0 0 0 2 1 0 0 0 0 0 0 0 0 0 0 0 0 0 0 0 0 0 0 0 0 0 0 0 0 0 0 1 0 0 0 0 1 0 0 0 1 0 0 3 0 0 0 0 0 0 0 0 0 0 9 0 0 0 0 0 0 0 0 0 0 0 0 0 0 1 0 0 0 0 0 0 0 0 0 0 0 1 0 1 0 0 0 0 0 0 1 0 0 0 0 0 0 0 0 0 0 0 0 0 0 0 0 0 0 0 0 0 0 0 0 7 0 2 0 0 0 2 0 1 0 0 6 0 1 0 3 0 0 0 0 0 0 1 1 0
Manes.07G021500.v6.1 0 0 0 0 0 0 0 0 0 0 0 0 0 0 0 0 0 0 0 0 0 0 0 0 0 0 0 0 0 0 0 0 0 0 0 0 0 0 0 0 0 0 0 0 0 0 0 0 0 0 0 1 0 0 0 0 0 0 0 0 0 0 0 0 0 0 0 0 0 0 0 0 0 0 0 0 1 0 0 0 0 0 0 0 0 0 0 0 0 0 0 0 0 0 0 0 0 0 0 0 0 0 0 0 0 0 0 0 0 0 0 0 0 0 0 0 0 0 0 0 0 0 0 0 0 0 0 0 0 0 0 0 0 0 0 0 0 0 0 0 1 0 0 0 0 0 0 0 0 0 0 0 0 0 0 0 0 0 0 0 0 0 0 0 0 0 0 0 0 0 0 0 0 0 0 0 0 0 0 0 0 0 0 0 0 0 0 0 0 1 0 0 0 0 0 0 0 0 0 0 0 0 0 0 0 0 0 0 0 0 0 0 1 0 0 0 0 0 0 0 0 0 0 0 0 0 0 0 0 0 0 0 0 0 0 0 0 0 0 0 0 0 0 0 0 0 0 0 0 0 3 0 0 0 0 0 0 0 0 0 0 0 0 0 0 0 0 0 0 1 0 0 0 0 0 0 0 0 3 0 0 0 0 0 0 0 0 0 0 0 0 0 0 4 0 0 0 0 0 0 0 0 0 0 0 0 0 0 0 0 0 0 0 0 0 0 0 0 0 0 0 0 0 0 0 0 0 0 0 0 0 0 0 0 0 0 0 0 0 0 0 0 0 0 0 0 0 0 0 0 0 0 0 0 0 0 0 0 0 2 0 0 0 0 0 0 5 0 0 0 0 0 0 0 0 0 0 2 0 0 0 0 0 0 0 1 0 0 0 0 0 0 0 0 0 0 0 0 0 1 6 0 0 0 0 0 0 0 0 0 0 0 0 0 0 0 0 0 0 0 3 0 0 0 0 0 0 0 0 1 0 0 3 0 0 0 0 0 0 0 0 0 0 0 0 0 0 0 0 0 0 0 0 0 1 0 0 0 0 0 0 0 0 0 0 0 0 0 0 0 0 0 0 0 0 0 0 0 0 0 0 1 0 0 0 0 0 0 0 0 0 0 0 0 0 1 0 0 0 0 0 0 0 0 0 0 0 0 0 0 0 1 0 0 0 0 0 0 0 0 0 0 0 0 0 7 0 0 0 0 0 0 0 0 0 0 0 0 0 0 0 0 0 0 0 0 0 0 0 0 0 0 0 6 0 0 0 0 0 0 0 0 0 0 0 0 0 0 0 0 0 0 0 0 0 0 0 0 0 0 0 1 0 0 0 0 0 0 0 0 0 0 0 0 0 0 0 2 0 0 0 0 0 0 0 0 0 1 0 0 0 0 0 1 0 0 0 0 0 0 0 0 3 0 0 0 0 0 0 0 0 0 0 0 0 0 0 0 0 0 0 0 0 0 0 0 0 0 0 0 0 0 0 0 0 0 0 0 0 0 0 1 0 0 0 0 0 0 0 0 0 0 0 0 0 0 0 0 0 0 0 0 0 0 0 0 0 0 0 0 0 0 0 0 0 0 0 0 0 0 0 0 0 0 0 0 0 0 1 0 0 0 0 0 0 0 0 0 0 0 0 0 0 0 0 0 0 1 0 0 0 0 0 0 0 0 0 0 0 0 0 0 0 0 0 0 0 0 0 0 0 0 0 0 0 0 0 0
Manes.07G021600.v6.1 0 0 0 0 0 0 0 0 0 0 0 0 0 0 0 0 0 0 0 0 0 1 0 0 0 0 1 0 0 0 0 2 0 7 0 0 0 0 0 0 0 0 0 0 0 0 0 0 0 0 0 9 0 0 0 0 0 0 0 0 2 0 0 0 0 0 0 0 2 0 0 12 0 0 0 0 7 0 0 0 0 4 0 0 0 0 0 0 1 0 0 0 0 0 0 0 0 0 0 1 0 0 0 0 0 2 0 1 0 0 0 0 0 0 0 0 0 0 0 0 0 0 0 0 0 0 0 0 0 0 0 0 0 0 0 8 1 0 0 0 6 3 4 0 0 0 0 0 0 0 0 0 0 0 0 5 1 1 0 0 0 2 1 0 0 0 0 1 0 0 0 0 0 0 0 1 0 0 0 0 0 0 1 0 2 1 0 0 0 3 0 0 0 7 1 0 2 1 0 0 0 0 0 1 0 7 0 4 1 0 0 0 1 1 0 1 0 0 0 1 1 0 2 0 1 0 1 2 0 1 0 1 1 0 0 0 0 0 0 0 0 0 0 0 0 0 0 0 1 0 1 0 0 0 0 4 0 0 1 0 0 0 0 1 0 0 0 0 0 1 0 0 0 0 1 0 0 0 0 0 0 0 0 0 6 0 0 0 12 0 0 0 0 4 0 0 0 0 0 0 0 0 0 0 0 2 8 0 0 2 1 0 0 1 0 1 0 0 1 1 1 0 0 0 1 0 1 0 0 0 1 0 0 6 7 0 10 3 0 0 0 1 0 0 0 0 0 1 1 1 0 0 0 0 2 0 0 2 0 4 1 0 1 1 1 0 19 0 3 3 0 0 0 0 0 16 0 31 0 1 1 0 18 0 2 11 0 1 0 0 0 0 0 0 0 0 0 6 0 4 33 0 0 0 2 2 0 9 0 3 1 1 0 0 0 0 1 0 0 3 28 0 0 0 1 3 0 4 0 3 4 3 45 0 0 0 0 0 0 0 3 0 0 0 3 6 1 0 0 0 0 0 0 0 0 5 0 0 0 0 0 0 5 0 0 0 0 0 0 0 0 0 0 2 0 0 1 0 2 0 0 4 0 0 0 0 0 0 0 0 0 1 0 0 0 19 1 3 0 0 5 1 0 0 0 6 0 0 0 0 0 8 0 0 0 2 0 0 0 0 0 0 0 0 0 24 0 0 0 0 0 5 1 1 0 1 1 0 0 0 0 0 0 0 1 0 0 0 2 0 0 1 0 30 0 0 2 0 0 0 1 0 0 30 1 0 0 3 0 4 0 0 0 1 0 0 0 0 0 0 0 0 0 0 0 0 0 0 0 0 0 0 0 0 3 0 0 11 0 0 0 0 0 0 0 0 0 5 0 0 0 1 0 0 0 0 0 0 0 0 0 0 14 0 1 0 0 0 0 0 0 0 0 0 0 0 0 7 0 0 0 0 0 0 1 0 0 1 0 0 0 0 0 1 0 0 0 0 0 0 0 39 0 0 0 0 0 0 0 1 0 0 2 0 1 0 0 0 0 1 0 0 0 1 0 0 0 0 0 0 0 0 1 1 1 1 0 1 0 0 1 0 0 0 0 1 0 3 13 1 1 0 1 0 2 0 0 0 0 0 0 0 0 5 0 1 0 0 0 0 0 0 0 0 0 0 0 0 0 0 0 0 0 0 0 0 0 0 0 0 0 0 0 0 0 0 0 0
Manes.07G021700.v6.1 0 0 0 0 0 0 0 0 0 0 0 0 0 0 0 0 0 0 0 0 0 0 0 0 0 0 0 0 0 1 0 1 0 5 0 0 0 0 0 0 0 0 0 0 0 0 0 0 0 0 0 3 0 0 0 0 0 0 0 0 0 0 0 0 0 0 0 0 0 0 0 0 0 0 0 0 0 0 0 0 0 0 0 0 0 0 0 0 0 0 0 0 0 0 0 0 0 0 0 0 0 0 0 0 0 0 0 1 0 0 0 0 0 0 0 0 0 0 0 0 0 0 0 0 0 0 0 0 0 0 0 0 0 0 0 2 0 0 0 0 3 0 4 0 0 0 0 0 0 0 0 0 0 0 0 0 0 0 0 0 0 0 0 0 0 0 0 0 0 0 0 0 0 0 0 0 0 0 0 0 0 0 1 0 1 2 0 1 0 5 0 0 0 6 1 2 0 0 0 0 0 0 0 0 0 0 0 0 0 0 0 0 0 2 2 0 0 1 0 0 0 0 2 0 0 0 0 0 0 0 0 0 0 0 0 0 0 0 0 0 0 0 0 0 0 0 0 0 2 0 1 0 0 0 0 0 0 0 0 0 0 0 0 0 0 0 0 0 0 0 0 0 0 0 0 0 0 0 0 0 1 0 0 0 1 0 3 0 0 0 0 0 0 7 1 1 0 0 1 0 0 0 0 0 0 0 0 0 0 0 0 0 0 0 0 0 0 0 0 0 0 0 0 1 0 0 0 0 0 0 0 0 0 4 1 0 0 0 0 0 0 0 0 0 0 0 0 0 3 0 0 0 0 0 1 0 0 0 0 0 0 0 0 0 0 0 7 0 0 0 0 0 0 0 2 8 1 12 0 0 0 0 1 0 1 3 0 0 0 0 0 0 1 0 0 0 0 0 0 3 24 0 0 0 0 1 0 4 0 0 0 0 0 0 0 0 0 0 0 1 13 0 0 0 0 1 0 1 0 0 0 0 6 0 1 1 0 0 0 1 0 0 0 0 0 0 0 0 0 1 0 0 0 0 0 0 1 1 0 0 0 0 1 0 0 0 0 0 0 0 0 0 0 0 0 0 5 0 2 0 0 0 0 0 0 0 0 0 0 0 0 0 0 0 0 1 0 0 0 0 1 1 0 0 0 0 0 0 0 0 1 0 0 0 0 2 0 0 0 0 2 0 0 0 0 3 0 0 0 0 0 2 0 0 0 1 0 0 0 0 0 0 0 0 0 0 0 0 0 0 0 1 0 34 0 0 0 0 0 0 0 0 0 0 0 0 0 5 0 7 0 0 0 0 0 0 0 0 0 0 0 0 0 0 0 0 0 0 0 0 0 0 0 0 0 0 0 0 0 0 0 0 0 0 0 0 0 0 0 0 0 0 0 0 0 0 0 0 0 0 0 0 0 0 0 0 0 0 0 0 0 0 0 0 0 0 0 3 0 0 0 0 0 0 0 0 0 0 0 0 0 0 0 0 0 0 0 0 0 0 0 2 0 0 0 0 0 0 0 0 0 0 0 0 0 0 0 0 0 0 0 0 0 0 0 0 0 0 0 0 0 0 0 0 0 0 0 0 0 0 0 0 0 0 0 0 0 1 1 0 0 0 0 0 0 0 0 0 0 0 0 0 0 0 0 0 1 2 0 0 0 0 0 0 0 0 0 0 0 0 0 0 0 0 0 0 0 0 0 0 0 0 0 2 0 1 0 0
Manes.07G021800.v6.1 0 0 0 0 0 1 0 0 0 0 1 0 0 0 0 0 0 0 0 0 2 0 0 0 0 0 0 0 0 0 3 5 0 2 3 1 0 0 0 0 0 0 0 0 0 0 0 0 0 0 0 1 0 0 0 0 0 0 0 0 0 1 0 0 0 0 0 0 0 0 0 5 0 0 0 1 4 2 0 0 0 1 0 0 0 0 0 1 0 0 2 0 0 0 0 0 0 2 0 0 0 0 0 0 0 0 0 0 0 0 0 0 1 0 0 0 0 0 0 0 0 0 0 0 0 0 0 0 0 1 0 0 0 0 0 2 0 0 1 0 5 1 5 0 0 1 0 0 0 0 0 0 0 0 0 1 0 2 0 0 0 0 0 0 0 0 0 0 0 0 0 0 0 0 0 1 0 1 0 0 0 0 2 0 0 1 0 5 0 9 0 0 0 2 0 2 0 3 0 0 0 0 0 0 1 1 0 0 0 0 0 0 2 0 0 0 0 0 0 0 0 0 4 0 0 0 0 0 0 0 0 1 0 0 0 0 0 0 0 0 0 0 0 0 0 1 0 0 0 0 0 0 0 0 0 0 0 0 1 0 0 0 0 0 0 0 0 0 0 3 0 0 1 0 1 0 0 0 0 0 0 0 0 0 2 0 0 0 0 0 0 0 0 1 1 0 0 0 0 0 0 0 0 1 0 0 0 0 0 0 0 0 0 0 0 0 0 0 0 0 1 0 2 0 0 0 0 0 0 0 0 0 0 0 3 1 0 0 0 1 0 0 0 0 0 0 0 0 0 3 0 0 0 0 3 0 0 0 0 2 0 0 0 0 0 0 1 0 0 0 0 1 0 0 0 9 0 1 0 0 0 1 0 0 0 0 0 2 0 0 0 0 0 0 0 0 0 0 0 1 19 0 0 0 0 2 0 2 0 0 0 0 0 0 1 0 0 0 0 2 15 0 0 0 0 0 0 0 0 0 0 0 0 0 1 1 0 0 0 0 0 0 0 0 0 0 0 0 0 0 0 0 0 0 0 0 1 0 0 0 0 0 0 0 0 0 0 0 0 0 0 0 0 0 0 0 0 0 2 0 0 0 0 0 0 0 0 0 0 0 1 2 0 0 0 6 0 1 0 0 1 2 0 0 0 1 0 0 0 0 0 0 0 0 0 0 0 0 0 0 0 0 0 0 0 10 0 2 0 0 0 1 0 1 0 1 1 0 0 0 0 0 0 0 0 0 0 0 1 0 0 0 0 15 1 1 0 0 0 0 0 0 0 1 0 0 0 4 0 0 1 0 0 0 0 0 0 0 0 0 0 0 0 0 0 0 1 0 1 1 0 0 0 0 0 0 0 1 0 0 0 0 0 0 2 0 0 1 0 0 0 1 0 0 0 0 0 0 0 0 0 0 2 0 0 0 1 0 0 0 0 0 0 0 0 0 0 4 0 0 0 0 0 0 2 0 0 0 0 0 0 0 0 0 0 0 0 0 1 0 0 6 0 0 0 0 0 0 0 0 0 0 14 0 6 0 0 0 0 0 0 0 1 0 0 0 0 1 0 0 0 0 0 0 0 0 0 0 0 0 0 0 0 0 0 0 0 0 1 0 1 0 0 0 0 0 0 0 0 0 0 0 0 0 0 0 1 0 0 0 0 0 0 0 0 0 0 0 0 1 0 0 0 0 0 0 0 0 0 0 0 0 0 0 0 1 0 0
Manes.07G021900.v6.1 0 0 0 0 0 0 0 0 0 0 0 0 0 0 0 0 0 0 0 0 0 0 0 0 0 0 0 0 0 0 0 2 0 1 0 0 0 0 0 0 0 0 0 0 0 0 0 0 0 0 0 1 0 0 0 0 0 0 0 0 0 0 0 0 0 0 0 0 0 0 0 0 0 0 0 0 0 0 0 0 0 0 0 0 0 0 0 0 0 0 0 0 0 0 0 0 0 0 0 0 0 0 0 0 0 0 0 0 0 0 0 0 0 0 0 0 0 0 0 0 0 0 0 0 0 0 0 0 0 0 0 0 0 0 0 1 0 0 0 0 2 0 0 0 0 0 0 0 0 0 0 0 1 0 0 0 0 0 0 0 0 0 0 0 0 0 0 0 0 0 0 0 0 0 0 0 0 0 0 0 0 0 0 0 0 0 0 1 0 1 0 0 0 1 0 0 0 0 0 0 0 0 0 0 0 0 0 0 0 0 0 0 0 0 0 0 0 0 0 0 0 0 0 0 0 0 0 0 0 0 0 0 0 0 0 0 0 0 0 0 0 0 0 0 0 0 0 0 1 0 0 0 0 0 0 0 0 0 0 0 0 0 0 0 0 0 0 0 0 0 0 0 0 0 0 0 0 0 0 0 0 0 0 0 0 0 0 0 0 0 0 0 0 1 0 0 0 0 0 0 0 0 0 0 0 0 0 0 0 0 0 0 0 0 0 0 0 0 0 0 0 0 0 0 0 0 0 0 0 0 0 0 0 0 0 0 0 0 0 0 0 0 0 1 0 0 0 0 0 0 0 0 0 0 0 0 0 0 0 0 0 0 0 0 0 0 0 0 0 0 0 0 0 0 0 0 0 1 0 0 0 0 0 0 0 0 0 0 0 0 0 0 0 0 0 0 0 0 0 0 15 0 0 0 0 0 0 0 0 0 0 0 0 0 0 0 1 0 0 0 3 0 0 0 0 0 0 0 0 0 0 0 0 0 0 0 0 0 0 0 0 0 0 0 0 0 0 0 0 0 0 0 0 0 0 0 0 0 0 0 0 0 0 0 0 0 0 0 0 0 0 0 0 0 0 0 0 0 0 0 0 0 0 0 0 0 0 0 0 0 0 0 0 0 0 0 0 0 0 0 2 0 0 0 0 0 0 0 0 0 0 0 0 0 0 0 0 0 0 0 0 0 0 0 0 0 0 0 0 0 0 0 0 0 0 0 0 0 0 0 0 0 0 0 0 0 0 0 0 0 0 0 0 0 0 0 0 0 0 0 0 0 0 0 0 0 0 0 0 0 0 0 0 0 0 0 0 0 0 0 0 0 0 0 0 0 0 0 0 0 0 0 0 0 0 0 0 0 0 0 0 0 0 0 0 0 0 0 0 0 0 0 0 0 0 0 0 0 0 0 0 0 0 0 0 0 0 0 0 0 0 0 0 0 0 0 0 0 0 0 0 0 0 0 0 0 0 0 0 0 0 0 0 0 0 0 0 0 0 0 0 0 0 0 0 0 0 0 0 0 0 0 0 0 0 0 0 0 0 0 0 0 0 0 0 0 0 0 0 0 0 0 0 0 0 0 0 0 0 0 0 0 0 0 0 0 0 0 1 0 0 0 0 0 0 0 0 0 0 0 0 0 0 0 0 0 0 0 0 0 0 0 0 0 0 0 0 0 0 0 0 0 0 0 0 0 0 2 0 0 0 0 0 0 0 1 0 0
Manes.07G022000.v6.1 0 0 0 0 0 0 0 0 0 0 0 0 0 0 0 0 0 0 0 0 0 0 0 0 0 0 0 0 0 0 0 0 0 1 0 0 0 0 0 0 0 0 0 0 0 0 0 0 0 0 0 1 0 0 0 0 0 0 0 0 0 0 0 0 0 0 0 0 0 0 0 0 0 0 0 0 3 0 0 0 0 0 0 0 0 0 0 0 0 0 0 0 0 0 0 0 0 0 0 0 0 0 0 0 0 0 0 0 0 0 0 0 0 0 0 0 0 0 0 0 0 0 0 0 0 0 0 0 0 1 0 0 0 0 0 4 0 0 0 0 0 0 2 0 0 0 0 0 0 0 0 0 0 0 0 1 0 0 0 1 0 0 0 0 0 0 0 0 0 0 0 0 0 0 0 0 0 0 0 0 0 0 2 0 0 0 0 1 0 0 0 0 0 0 0 0 0 0 0 0 0 0 0 0 0 0 0 0 0 0 0 0 0 0 0 0 0 0 0 0 0 0 0 0 0 0 0 0 0 0 0 1 0 0 0 0 0 0 0 0 0 0 0 0 0 0 0 0 0 0 0 0 0 0 0 0 0 0 0 0 0 0 0 0 0 0 0 0 0 2 0 0 0 0 0 0 0 0 0 0 0 0 0 0 0 0 0 0 0 0 0 0 0 0 0 0 0 0 0 0 0 0 0 0 0 0 0 0 0 0 0 0 0 0 0 0 0 0 0 0 0 0 0 0 0 0 0 0 0 0 0 0 0 0 0 0 0 0 0 0 0 0 0 0 0 0 1 0 0 0 0 0 0 0 0 0 0 0 0 0 0 0 0 0 0 0 4 0 0 0 0 0 0 0 0 0 0 0 0 0 0 0 1 0 0 0 0 0 0 0 0 0 0 0 0 0 0 0 0 1 4 0 0 0 0 0 0 1 0 0 0 0 0 0 0 0 0 0 0 0 0 0 0 0 0 0 0 0 0 0 0 0 0 0 0 0 0 0 0 0 0 0 0 0 0 0 0 0 0 0 0 0 0 0 0 0 0 1 0 0 0 0 0 0 0 0 0 0 0 0 0 0 0 0 0 0 0 0 0 0 0 0 0 0 0 0 0 0 0 0 0 0 0 0 0 0 0 0 0 0 0 0 1 0 0 0 0 0 0 0 0 0 0 0 0 0 0 0 0 0 0 0 0 0 0 0 0 0 0 0 0 0 0 0 0 0 0 0 0 0 0 0 0 0 0 0 0 0 0 0 0 0 0 4 0 0 0 0 0 0 0 0 0 0 0 0 0 1 0 0 0 0 0 0 0 0 0 0 0 0 0 0 0 0 0 0 0 0 0 0 0 0 0 0 0 0 0 0 0 0 0 0 0 0 0 0 0 0 0 0 0 0 0 0 0 0 0 0 0 0 0 0 0 0 0 0 0 0 0 0 0 0 0 0 0 0 0 0 0 0 0 0 0 0 0 0 0 0 0 0 0 0 0 0 0 0 0 0 0 0 0 0 0 0 0 0 0 0 0 0 0 0 0 0 0 0 0 0 0 0 0 0 0 0 0 0 0 0 0 0 0 0 0 0 0 0 0 0 0 0 0 0 0 0 0 0 0 0 2 0 0 0 0 0 0 0 0 0 0 0 0 0 0 0 0 0 0 0 0 0 0 0 0 0 0 0 0 0 0 0 0 0 0 0 0 0 0 0 0 0 0 0 0 1 0 0 0 0
Manes.07G022100.v6.1 9 2 12 0 3 10 1 3 7 4 23 21 13 0 15 8 2 2 2 4 7 2 5 4 3 10 3 3 2 4 16 1 12 4 6 4 3 3 16 2 12 7 4 0 5 5 2 7 11 7 19 9 18 7 3 3 3 5 0 1 3 5 7 1 11 7 12 4 1 1 3 1 16 1 1 9 6 6 2 4 7 3 4 3 4 12 12 12 12 10 12 3 6 5 0 4 23 2 12 3 0 6 1 28 0 3 23 13 16 6 2 3 3 11 0 1 9 5 4 2 6 1 2 4 8 0 0 1 2 2 3 3 13 15 2 4 7 4 9 0 2 8 6 3 26 14 2 8 8 0 3 2 3 11 6 10 5 7 14 1 3 8 2 8 2 4 0 0 0 5 0 11 7 14 7 8 1 2 6 0 19 20 14 33 12 10 16 17 11 14 9 10 4 1 18 2 3 4 1 33 0 1 2 2 5 4 1 1 10 11 1 2 1 3 10 20 11 2 0 8 2 3 10 2 1 2 0 0 1 18 0 8 4 2 4 2 2 0 0 0 0 0 4 3 7 4 2 6 2 11 3 1 3 2 9 1 0 8 2 2 2 1 4 2 5 5 1 0 1 5 5 4 3 1 3 2 2 0 0 6 5 2 0 5 0 13 0 1 4 0 3 3 0 4 1 11 0 2 1 4 10 1 1 7 0 1 1 0 1 1 0 4 1 1 3 7 0 0 2 2 1 0 0 4 0 3 0 1 1 0 1 5 0 1 1 2 1 2 1 1 2 0 2 1 1 0 0 4 0 2 5 2 1 0 1 2 0 0 2 0 1 1 1 1 2 4 0 3 4 2 12 0 2 0 7 8 10 1 2 0 1 14 1 0 2 1 3 0 1 3 0 0 1 0 4 0 2 3 0 2 3 0 0 0 2 1 2 1 0 4 3 4 1 0 1 2 3 0 1 0 3 4 0 4 3 0 0 0 4 1 3 1 3 1 1 1 0 0 0 0 0 1 0 0 0 4 9 3 0 8 4 3 4 0 3 0 1 10 4 1 2 0 4 1 3 1 2 0 1 5 7 1 9 2 0 5 6 1 2 0 3 1 6 0 2 0 0 7 0 0 1 1 5 0 3 0 8 2 1 0 1 1 6 0 3 10 1 2 0 0 4 13 1 2 2 0 2 2 0 2 2 5 5 0 5 2 3 5 0 0 3 2 6 4 0 2 1 0 1 1 4 3 3 2 3 10 1 10 0 0 0 7 8 3 6 7 4 20 1 4 4 1 32 3 1 2 4 0 5 1 10 4 0 2 6 0 6 0 3 0 1 1 3 5 0 1 3 3 3 4 2 3 2 2 0 0 4 0 5 1 2 1 0 1 7 3 4 4 9 1 0 4 2 3 0 0 2 0 3 2 1 0 2 3 0 2 7 0 7 1 0 0 0 1 1 3 0 2 0 1 2 0 0 9 0 6 2 2 5 0 4 1 4 7 7 2 2 0 4 1 2 3 4 4 2 10 5 1 8 9 7 4 1 2 3 0 3 6 2 9 3 1 2 0 6 0 0 3 0 2 0 3 2 2 0 5 1 0 0 9 4 4 4 1 3 0 0 1 6 8 3 1 0 1 1 0 2 4 3 5 6 7 3 0 4 0 3 6 0 0 1 0 0 0 0 0 3 7 4 7 0 2 1 2 5 0 3 7 5 7 0 4 4 2 2 7 1 5
Manes.07G022200.v6.1 0 0 0 0 0 0 0 0 0 0 0 0 0 0 0 0 0 0 0 0 0 0 0 0 0 0 0 0 0 0 0 0 0 0 0 0 0 0 0 0 0 10 1 6 0 0 0 0 0 0 3 2 3 7 3 0 0 0 0 0 0 0 0 0 0 0 0 0 0 0 0 0 0 0 1 0 0 0 0 0 0 0 0 0 0 0 0 0 0 0 0 0 0 0 0 0 0 0 0 0 0 0 0 0 0 0 0 0 0 0 0 0 0 0 0 0 0 0 0 0 0 0 0 0 0 0 0 0 0 0 0 0 2 0 0 1 0 0 0 0 0 0 0 0 0 0 4 1 0 0 5 0 0 0 0 0 1 2 0 1 1 0 0 0 0 0 1 0 0 12 5 0 0 0 0 0 0 0 0 0 0 0 0 0 0 0 0 0 0 0 0 1 0 0 0 0 0 0 0 0 0 0 2 5 1 22 4 2 4 4 8 15 0 0 0 0 0 0 0 0 0 0 0 0 0 0 0 0 0 0 0 0 1 0 0 5 2 0 2 2 0 1 0 0 0 1 0 0 0 0 2 3 0 0 1 0 0 2 6 3 24 7 0 11 0 7 0 0 0 0 0 0 1 4 1 6 5 0 1 0 0 0 0 0 0 0 0 0 0 0 0 0 0 0 0 0 0 0 0 0 0 0 0 0 4 1 0 0 0 3 1 1 1 0 2 0 2 3 0 0 0 0 0 0 0 0 0 0 0 4 0 0 0 0 0 0 0 0 0 0 0 0 0 0 1 0 11 1 0 0 0 0 0 0 0 0 0 0 0 2 0 8 2 0 0 0 0 0 0 0 0 0 0 1 0 0 0 0 0 0 0 0 0 0 1 0 0 0 0 0 0 0 0 0 0 0 0 0 0 0 0 0 0 0 1 2 0 9 5 0 1 7 2 5 0 0 0 0 0 0 0 0 0 0 0 0 0 0 0 0 0 0 0 0 0 4 0 0 0 0 0 0 0 0 0 0 0 0 0 0 0 0 0 0 0 0 0 5 0 0 0 0 0 0 0 0 0 0 0 0 0 0 0 0 0 0 0 0 0 0 0 0 0 0 0 0 0 0 0 0 0 0 0 0 0 0 0 0 0 0 0 0 0 0 0 0 0 0 0 0 0 0 0 0 0 0 0 0 0 0 0 0 0 0 0 0 0 0 2 0 0 0 0 0 0 0 0 0 0 0 0 4 1 2 4 0 0 0 0 0 0 0 0 0 0 1 14 1 9 0 0 0 0 0 0 0 0 0 0 0 0 1 0 0 10 4 0 0 0 0 0 0 0 0 0 0 0 0 0 9 0 0 0 0 0 0 2 2 2 3 3 0 4 2 0 0 0 0 0 0 0 0 0 0 0 0 1 0 0 0 0 0 0 1 0 0 0 0 0 2 0 0 0 0 0 0 0 0 0 0 0 0 0 0 0 0 0 0 0 1 0 0 0 0 0 0 0 0 0 0 0 0 0 0 0 0 0 0 0 0 10 0 0 0 0 0 0 3 2 2 3 4 3 3 1 9 0 0 0 0 0 0 0 0 0 1 0 0 2 0 0 0 0 0 0 0 0 0 0 0 0 0 5 3 0 0 6 0 0 0 0 0 0 0 0 0 0 0 0 0 0 0 0 0 0 0 0 0 0 0 0 0 0 0 0 0 0 0 0 0 0 0 0 0 0 0 0 0
Manes.07G022300.v6.1 0 0 0 0 0 0 0 0 0 0 0 0 1 0 0 0 0 0 0 0 0 0 0 2 0 0 0 0 1 2 0 0 1 0 0 0 0 0 0 0 0 0 0 1 1 0 0 0 0 0 0 0 0 0 0 0 0 0 1 0 0 0 1 0 0 0 0 0 0 0 0 0 0 0 0 0 0 0 0 0 0 2 0 0 0 0 1 1 3 0 0 0 0 2 0 0 0 0 0 0 0 0 0 0 0 0 0 0 0 0 0 0 0 0 0 0 0 0 0 0 0 0 0 0 1 0 0 0 0 0 0 0 0 0 0 0 0 0 0 0 0 0 0 0 0 0 1 0 0 0 0 0 0 0 0 0 0 0 0 0 0 0 0 0 0 0 0 1 0 0 1 0 1 0 0 0 1 0 0 0 1 0 0 0 1 2 0 0 0 0 3 0 0 1 0 1 0 0 0 0 0 2 0 0 2 0 3 0 2 1 5 4 0 1 0 0 1 0 0 0 0 0 0 0 0 0 0 0 0 0 1 0 0 0 0 0 0 0 0 1 0 0 0 0 0 0 0 0 0 1 0 0 0 0 0 0 0 0 0 0 0 0 0 0 0 2 0 0 1 1 0 0 0 0 0 0 0 0 0 0 0 0 3 0 0 0 0 0 0 3 0 1 0 0 0 0 0 0 0 0 1 0 0 0 1 0 5 0 0 0 4 2 5 1 1 0 0 1 0 0 0 0 0 0 0 0 0 0 0 0 0 0 0 0 0 1 0 0 0 0 0 0 2 1 0 0 0 3 0 0 0 0 0 0 0 0 0 0 0 1 0 1 0 1 0 0 0 0 0 0 1 0 0 0 0 0 0 3 0 0 1 1 0 0 0 1 0 0 0 0 0 0 1 0 0 0 0 0 0 0 0 0 0 1 0 1 1 2 0 0 2 1 2 3 0 0 0 0 1 2 1 1 1 0 0 2 0 1 0 0 0 0 1 1 0 1 0 0 0 0 2 0 1 0 0 4 0 0 0 0 5 0 5 0 0 0 0 3 0 0 0 0 0 0 1 0 0 2 0 1 0 1 0 0 0 0 0 0 0 0 0 0 0 2 0 0 0 0 0 0 0 0 0 0 0 0 0 0 0 0 0 0 0 0 0 0 0 0 0 0 0 0 2 0 0 0 1 0 0 0 0 0 0 1 1 0 0 0 0 0 0 0 1 0 0 0 0 0 0 0 0 0 2 2 3 0 0 0 0 0 0 0 0 0 0 0 0 1 7 0 0 0 0 0 0 0 0 1 0 1 1 0 0 1 11 0 0 1 2 1 1 0 0 0 0 1 1 0 2 3 5 1 1 0 5 2 2 2 0 2 0 0 2 0 4 0 1 2 6 2 2 1 11 3 1 0 0 0 0 1 1 0 1 0 1 0 0 0 0 0 0 0 0 0 1 0 0 2 0 1 0 0 0 1 0 5 0 9 0 2 0 0 1 0 3 0 0 0 2 0 0 3 0 0 0 0 0 0 3 0 1 0 0 3 6 3 0 0 2 0 3 6 3 0 0 0 0 0 0 2 0 1 4 2 1 0 0 0 0 5 0 0 1 0 0 0 0 0 3 2 1 0 1 0 0 0 3 0 0 1 0 0 0 0 0 3 0 0 0 0 1 0 0 1 0 0 0 0 0 1 0 0 0 1 0 1 2 0 0 2 5 0 0 2 0 2 7 1
Manes.07G022400.v6.1 258 70 1075 829 1646 199 771 248 1295 2123 331 326 296 156 1375 162 355 73 551 342 160 512 293 822 1638 128 440 190 216 1647 173 153 236 722 2636 204 778 123 232 701 118 980 415 454 1577 116 385 297 624 1763 312 713 470 799 1742 102 520 247 391 2839 68 498 290 9 1139 203 340 189 571 1386 168 731 254 33 57 179 482 434 528 1755 163 370 124 730 484 132 376 405 843 874 77 563 352 567 13 695 328 1093 768 1526 3113 230 574 539 10 3853 203 436 357 542 2104 36 277 41 22 228 39 360 146 475 1144 288 738 238 861 2076 264 986 76 621 1148 70 505 148 457 946 66 443 127 895 453 106 455 284 399 619 245 507 322 37 2142 123 388 463 1052 765 131 599 204 1636 3025 232 374 600 1091 2299 89 630 3 1326 793 155 634 157 413 1126 127 451 136 6 1878 207 562 621 1006 842 70 446 124 1024 738 625 56 576 1120 1259 3989 122 424 209 969 2115 96 782 103 1329 1664 215 677 396 902 2278 82 416 429 674 382 77 54 125 496 928 185 517 92 713 32 87 29 297 1347 264 95 287 157 707 2441 167 304 171 526 536 297 631 211 871 662 277 182 551 644 545 263 298 192 540 12 245 382 99 693 786 169 522 113 949 902 162 324 252 649 823 265 363 372 489 934 5 25 527 144 499 766 116 278 121 658 2053 296 522 223 583 887 128 495 130 198 437 224 746 114 421 385 53 421 179 500 426 75 306 70 217 727 115 449 344 331 819 96 513 172 201 507 132 441 165 334 984 88 341 108 624 0 106 387 202 470 1180 27 200 77 34 657 67 433 141 1248 1154 65 271 92 545 1014 74 306 120 276 735 68 150 78 507 295 84 99 85 632 1144 93 502 295 720 894 1503 80 526 310 1178 1416 212 605 440 268 1613 169 353 114 541 838 246 411 8 614 51 244 44 72 1344 613 61 298 101 518 1063 84 254 93 962 2162 175 208 571 523 1456 52 219 152 517 675 91 169 471 226 732 320 401 170 1122 342 127 700 337 704 930 63 300 143 493 865 111 432 223 854 817 47 728 184 616 70 242 569 551 526 1060 83 558 147 893 1309 117 707 99 805 1154 179 422 217 972 672 178 86 296 398 327 2109 80 347 19 325 1490 100 425 229 449 1848 42 3 122 278 181 137 385 731 477 1031 131 437 235 418 271 62 275 176 377 1160 183 467 102 873 2001 68 185 296 700 1015 78 956 82 1231 1561 200 371 225 609 642 169 678 353 932 1565 71 335 170 519 570 127 318 230 894 1539 146 360 341 494 2382 28 518 129 252 994 36 398 548 826 1299 288 548 816 348 2551 148 577 844 1228 2524 1316 92 203 231 365 887 82 11 302 988 1341 182 85 222 208 1411 100 492 191 653 315 81 233 271 680 1129 197 338 319 604 1852 218 101 244 529 159 122 221 287 383 901 176 384 244 357 1476 130 317 305 558 1767 96 7 273 323 1476 158 333 143 264 854 202 9 252 284 12 83 232 260 199 1136 13 459 22 306 581 292 191 340 536 1068 365 867 261 267 355 94 603 151 675 652 117 9 126 716 780 243 85 426 231 889 1392 194 372 394 873 1530 102 676 369 999 1082 184 438 333 687 778 301 374 365 613 10 78 5 176 11 879 84 160 239 494 818 103 417 125 569 1025 255 560 230 279 590 80 238 423 470 1481 103 299 235 793 714 130 319 222 1236 1129 78 248 185 610 369 188 307 271 219 632 176 507 15 595 725 174 423 306 546 1304 77 428 151 726 563 192 449 442 164 2260 222 305 164 620 1042 381
Manes.07G022500.v6.1 5 1 16 27 25 10 8 55 16 6 18 13 12 5 13 11 11 9 13 1 22 16 16 47 5 8 17 49 11 5 5 4 28 26 15 12 6 32 15 10 17 82 12 31 10 8 11 50 15 12 23 27 19 49 23 1 19 17 27 15 21 19 21 1 13 6 10 28 18 14 14 16 38 1 3 5 27 79 14 10 12 5 17 14 4 13 19 96 33 13 8 36 34 24 0 14 42 24 29 23 15 20 25 13 0 14 32 30 72 9 11 11 17 13 0 8 34 16 21 3 17 19 21 18 24 13 10 17 7 36 7 12 15 50 29 13 10 31 80 28 83 33 30 25 29 15 17 44 32 2 24 8 13 22 18 46 18 22 26 30 25 31 22 25 12 16 2 24 0 30 13 15 23 37 27 25 17 22 45 0 15 36 35 93 36 6 12 47 33 49 25 22 12 16 37 34 22 8 25 77 28 18 14 38 23 37 39 19 70 50 32 63 15 16 121 18 31 20 9 230 17 25 9 42 93 21 2 13 3 58 18 39 20 12 33 19 35 32 21 39 16 15 49 22 120 28 14 17 24 45 9 11 21 14 59 20 0 16 15 22 11 10 17 33 47 21 22 16 22 61 22 11 22 24 29 24 16 0 12 20 48 8 12 26 24 120 42 27 21 13 35 30 7 25 22 74 4 22 21 52 63 47 11 22 30 22 30 17 14 32 39 24 30 30 15 49 22 19 17 40 23 6 14 30 32 54 11 24 17 18 54 17 1 11 18 53 7 18 18 27 77 0 14 12 37 28 22 38 8 20 22 17 24 14 16 59 12 20 25 16 26 45 7 19 71 81 14 21 21 18 103 22 11 20 14 34 49 27 16 10 21 33 37 22 22 28 125 33 25 14 23 2 28 0 20 0 41 30 12 11 38 115 10 16 22 43 57 72 28 34 22 37 43 87 17 39 71 32 23 22 43 99 2 18 89 63 51 73 25 9 29 42 24 35 15 20 55 23 19 14 30 9 18 12 17 35 22 23 0 33 14 25 6 10 35 25 84 75 21 17 37 56 23 19 22 4 40 24 17 139 12 17 109 34 42 21 30 30 24 18 23 32 23 30 16 11 1 94 14 14 8 19 25 16 26 12 22 10 14 7 19 42 116 21 30 10 12 28 33 15 28 29 18 22 10 13 36 56 20 8 46 13 50 28 12 15 37 51 13 28 14 12 114 27 17 7 27 5 32 20 23 34 31 42 40 26 12 27 6 15 3 24 32 58 6 12 88 82 23 24 7 17 82 22 28 27 3 10 87 13 4 7 1 34 28 24 14 7 8 14 13 5 8 27 15 12 4 1 59 18 11 9 16 45 20 9 16 3 28 13 10 11 18 35 12 4 7 13 21 15 2 10 21 61 14 7 9 0 70 26 9 15 14 213 8 14 11 2 15 14 1 12 13 20 10 2 2 9 2 19 7 14 16 35 18 7 12 17 45 7 7 6 13 7 16 5 11 0 23 8 8 18 9 8 33 11 6 14 7 42 26 9 16 7 7 20 12 29 15 94 14 8 45 32 36 27 0 7 0 33 0 7 12 12 21 42 12 11 16 11 20 10 30 24 37 7 15 9 5 20 21 15 16 17 40 13 16 3 0 23 8 17 6 11 26 18 32 13 4 36 7 9 29 8 0 7 9 16 10 71 18 19 4 10 38 7 6 13 19 23 10 15 10 11 30 28 31 9
Manes.07G022600.v6.1 0 0 0 0 0 0 0 0 0 0 0 0 0 0 0 0 1 0 0 0 0 0 0 0 0 0 0 0 0 0 0 0 2 0 0 0 0 0 1 0 0 0 0 3 0 0 0 0 0 0 0 1 0 2 0 0 0 0 2 0 0 0 0 0 0 0 0 0 0 0 1 0 0 0 0 0 0 0 0 0 0 0 0 1 0 0 0 0 0 2 0 0 1 0 0 0 0 0 0 0 0 0 0 0 0 0 0 0 0 0 1 0 0 0 0 0 0 0 0 0 0 0 0 0 0 0 0 0 0 0 0 0 0 0 0 0 0 0 0 1 0 0 0 0 0 0 0 0 1 0 0 0 0 1 2 0 1 0 0 0 0 0 0 0 0 0 1 0 0 0 0 0 0 1 0 0 0 0 0 0 0 0 0 1 0 1 0 0 0 0 0 1 0 0 0 2 5 0 0 1 0 0 2 0 0 1 4 0 1 7 3 7 2 0 0 0 2 0 0 0 1 0 0 0 0 0 0 0 0 0 0 0 0 0 0 0 3 1 0 2 2 0 0 0 0 0 1 1 0 0 0 0 0 0 0 0 0 0 0 0 3 1 0 0 0 1 1 0 3 1 0 0 2 0 0 0 2 0 1 0 1 0 0 0 0 1 0 0 1 0 0 1 0 0 0 0 0 0 1 0 0 2 0 0 0 0 2 0 0 0 2 3 0 1 0 1 1 0 0 0 0 0 0 2 0 0 0 0 0 0 0 0 0 1 0 0 0 3 0 0 0 0 0 0 0 0 0 1 0 0 0 0 0 0 0 0 0 0 0 0 0 1 1 2 0 0 2 0 0 0 0 0 1 0 0 1 1 0 1 0 0 0 1 0 0 0 0 0 1 0 0 0 0 0 0 0 0 0 1 0 0 1 0 0 3 0 2 1 0 0 0 0 9 2 0 1 1 0 1 5 1 2 0 0 0 0 0 1 0 0 0 0 3 0 0 0 0 0 1 0 1 0 0 0 0 3 1 0 0 0 0 1 0 0 0 0 1 3 0 0 0 6 0 0 0 0 0 1 2 1 0 0 0 0 2 0 0 0 0 0 0 1 0 0 0 0 0 0 0 0 1 0 0 2 0 0 0 1 0 0 1 1 0 0 0 1 0 0 0 0 1 0 0 0 0 0 0 1 0 0 0 0 0 1 0 0 0 0 0 0 1 0 0 0 0 0 2 1 10 1 0 0 0 0 3 0 0 1 0 0 0 0 0 3 0 0 2 0 2 0 1 0 0 2 0 0 0 0 2 0 0 0 0 0 0 0 0 0 0 1 0 0 0 0 0 0 0 0 0 0 1 0 0 0 1 1 0 0 0 1 0 0 1 1 0 0 0 0 0 0 1 0 3 0 3 0 0 0 0 2 3 0 0 0 4 0 0 0 0 0 0 0 0 0 0 0 0 0 0 0 0 0 0 0 0 0 0 0 0 0 0 0 0 0 9 0 0 0 0 0 0 0 0 0 2 1 0 0 0 0 0 0 0 0 2 3 2 0 2 1 1 0 1 1 1 0 0 1 0 4 0 1 0 2 2 0 0 0 0 0 0 1 0 0 0 0 0 0 2 7 0 0 3 0 0 0 0 0 0 1 0 0 0 3 0 6 0 0 0 4 0 0 0 0 0 0 0 0 0 0 0 1 0 0 0 0 0 0 0 0 0 0 0 0 0 0 0 0
Manes.07G022700.v6.1 16 3 14 20 16 19 24 20 17 12 18 12 13 10 21 17 43 6 9 2 20 17 16 48 14 10 33 25 11 26 5 11 11 14 19 26 21 21 15 35 12 47 13 27 18 19 17 24 17 13 28 29 15 47 14 20 32 27 19 11 19 17 18 0 18 44 13 26 20 13 33 31 32 3 5 24 33 48 18 28 34 7 26 18 10 39 16 24 36 17 41 17 32 24 1 12 38 24 26 25 26 26 18 10 0 21 26 29 53 11 15 29 20 4 1 7 46 45 37 10 43 46 39 15 22 16 20 17 1 29 26 17 29 10 15 16 13 14 28 17 8 45 18 19 13 14 30 23 29 1 7 24 16 12 24 23 11 18 27 16 15 51 21 22 9 34 29 19 0 23 12 30 17 22 13 14 24 13 28 0 22 37 27 59 37 27 43 23 49 16 20 16 15 32 41 46 26 33 35 54 27 42 19 55 10 44 25 7 35 38 12 32 21 17 44 37 36 48 4 58 28 27 12 18 42 22 0 5 1 31 45 40 26 31 31 8 21 11 19 25 11 34 37 31 23 19 18 7 15 17 8 28 9 24 10 27 0 16 26 16 14 19 13 35 28 17 24 18 23 34 32 28 15 32 34 27 26 1 4 26 18 14 24 6 26 28 44 16 19 25 16 20 28 9 15 14 9 27 17 20 16 18 12 8 31 17 27 17 15 9 38 12 55 13 15 30 16 17 8 24 15 6 29 27 21 31 18 14 21 16 44 17 2 18 18 43 10 33 13 20 17 0 29 9 14 22 23 48 26 23 16 10 28 9 11 33 8 14 17 58 20 27 5 29 31 22 22 19 19 32 48 26 23 29 15 27 47 21 34 41 44 23 29 40 37 52 49 38 32 21 32 0 40 4 11 10 24 43 19 12 26 30 16 21 18 27 17 24 39 44 7 17 5 42 14 20 36 3 25 24 23 65 21 32 28 17 38 36 40 7 17 36 24 31 2 23 31 18 18 11 21 24 31 18 5 29 4 41 7 16 25 26 32 41 34 29 28 23 25 8 15 26 55 14 13 15 21 41 45 42 21 18 48 11 14 27 15 8 38 28 24 35 17 35 15 5 1 31 15 9 19 31 32 21 29 14 37 29 25 2 10 9 47 13 36 16 11 18 13 18 19 15 21 16 24 31 44 53 13 8 28 28 27 22 22 16 30 38 7 32 20 20 37 9 16 25 37 14 31 6 11 24 22 23 35 19 29 23 23 13 27 25 22 21 4 29 83 34 20 17 22 17 93 25 17 25 15 38 26 30 13 30 1 21 62 12 31 23 14 11 21 14 34 14 14 26 16 7 41 6 9 33 26 19 49 22 26 18 13 19 34 15 26 40 8 6 37 25 23 30 11 19 47 53 4 58 38 2 27 11 43 25 28 40 34 40 3 0 9 16 0 17 27 14 14 26 6 30 1 16 8 13 29 39 42 34 35 54 35 17 4 15 22 17 12 8 6 1 20 10 21 31 29 41 39 54 23 27 17 27 22 20 12 26 32 34 33 18 67 51 34 16 27 48 31 15 1 9 0 34 3 20 26 28 15 23 8 53 10 7 18 49 21 21 36 19 38 27 33 32 20 6 61 20 65 26 31 8 13 29 13 27 24 51 10 34 18 18 29 48 15 48 27 20 0 15 14 14 23 28 45 36 20 48 25 16 13 45 16 46 7 16 27 31 19 29 16 25
Manes.07G022800.v6.1 0 0 0 0 0 0 0 0 0 0 0 0 0 0 0 0 0 0 0 0 0 0 0 0 0 0 0 0 0 0 0 0 0 0 0 0 0 0 0 0 0 0 0 0 0 0 0 0 0 0 0 0 0 0 0 0 0 0 0 0 0 0 0 0 0 0 0 0 0 0 0 0 0 0 0 0 0 0 0 0 0 0 0 0 0 0 0 0 0 0 0 0 0 0 0 0 0 0 0 0 0 0 0 0 0 0 0 0 0 0 0 0 0 0 0 0 0 0 0 0 0 0 0 0 0 0 0 0 0 0 0 0 0 0 0 0 0 0 0 0 0 0 0 0 0 0 0 0 0 0 0 0 0 0 0 0 0 0 0 0 0 0 0 0 0 0 0 0 0 0 0 0 0 0 0 0 0 0 0 0 0 0 0 0 0 0 0 0 0 0 0 0 0 0 0 0 0 0 0 0 0 0 0 0 0 0 0 0 0 0 0 0 0 0 0 0 0 0 0 0 0 0 0 0 0 0 0 0 0 0 0 0 0 0 0 0 0 0 0 0 0 0 0 0 0 0 0 0 0 0 0 0 0 0 0 0 0 0 0 0 0 0 0 0 0 0 0 0 0 0 0 0 0 0 0 0 0 0 0 0 0 0 0 0 0 0 0 0 0 0 0 0 0 0 0 0 0 0 0 0 0 0 0 0 0 0 0 0 0 0 0 0 0 0 0 0 0 0 0 0 0 0 0 0 0 0 0 0 0 0 0 0 0 0 0 0 0 0 0 0 0 0 0 0 0 0 0 0 0 0 0 0 0 0 0 0 0 0 0 0 0 0 0 0 0 0 0 0 0 0 0 0 0 0 0 0 0 0 0 0 0 0 0 0 0 0 0 0 0 0 0 0 0 0 0 0 0 0 0 0 0 0 0 0 0 0 0 0 0 0 0 0 0 0 0 0 0 0 0 0 0 0 0 0 0 0 0 0 0 0 0 0 0 0 0 0 0 0 0 0 0 0 0 0 0 0 0 0 0 0 0 0 0 0 0 0 0 0 0 0 0 0 0 0 0 0 0 0 0 0 0 0 0 0 0 1 0 0 0 0 0 0 0 0 0 0 0 0 0 0 0 0 0 0 0 0 0 0 0 0 0 0 0 0 0 0 0 0 0 0 0 0 0 0 0 0 0 0 0 0 0 0 0 0 0 0 0 0 0 0 0 0 0 0 0 0 0 0 0 0 0 0 0 0 0 0 0 0 0 0 0 0 0 0 0 0 0 0 0 0 0 0 0 0 0 0 0 0 0 0 0 0 0 0 0 0 0 0 0 0 0 0 0 0 0 0 0 0 0 0 0 0 0 0 0 0 0 0 0 0 0 0 0 0 0 0 0 0 0 0 0 0 0 0 0 0 0 0 0 0 0 0 0 0 0 0 0 0 0 0 0 0 0 0 0 0 0 0 0 0 0 0 0 0 0 0 0 0 0 0 0 0 0 0 0 0 0 0 0 0 0 0 0 0 0 0 0 0 0 0 0 0 0 0 0 0 0 0 0 1 0 0 0 0 0 0 0 0 0 0 0 0 0 0 0 0 0 0 0 0 0 0 0 0 2 0 0 0 0 0 0 0 0 0 0 0 0 0 0 0 0 0 0 0 0 0 0 0 0 0 0 0 0 0 0 0 0 0 0 0 0 0 0 0 1 0 0 0 0 0 0 0 0 0 0 0 0 0
Manes.07G022900.v6.1 280 25 229 123 177 161 88 170 83 43 295 162 139 38 173 263 100 15 77 33 176 46 140 141 84 126 81 88 39 92 143 39 75 89 76 256 72 139 89 60 111 116 85 58 72 241 61 104 153 51 253 103 125 118 35 107 66 110 61 58 276 88 159 5 93 407 74 80 116 53 194 114 162 4 3 137 99 213 52 104 183 74 144 139 48 241 127 284 174 138 272 82 127 117 3 66 485 159 192 146 130 241 75 148 2 78 306 138 369 131 89 311 82 105 7 34 438 110 125 44 87 322 105 122 137 87 127 79 33 79 85 65 122 179 94 77 147 93 136 74 66 492 80 183 172 172 167 90 136 10 72 214 111 105 79 77 148 87 144 100 69 320 79 141 102 76 29 76 1 98 65 270 100 196 152 124 173 61 162 1 188 492 118 397 194 137 398 143 190 172 161 126 221 118 341 272 89 236 97 383 105 94 229 111 59 144 117 115 90 160 127 95 150 89 172 139 153 341 30 312 164 106 150 102 228 143 0 95 7 275 143 85 226 46 170 143 146 133 82 142 65 82 322 76 198 89 53 231 113 161 109 58 185 98 265 95 3 171 71 105 95 72 181 127 224 111 103 161 93 98 108 60 171 110 165 136 108 1 21 67 138 68 131 66 92 409 174 93 48 49 100 124 57 69 45 161 55 77 88 103 134 104 58 38 66 53 94 89 123 88 99 127 154 31 27 159 69 40 54 76 68 35 70 108 100 170 85 90 230 57 237 150 1 101 109 170 102 99 153 78 116 10 74 137 53 129 119 100 154 98 79 85 82 132 77 135 66 105 102 31 66 156 41 204 148 179 129 90 109 103 257 141 70 89 133 105 259 217 114 226 90 233 131 96 188 255 178 158 121 234 91 1 150 11 91 1 198 128 65 97 101 164 64 66 117 85 87 102 100 221 55 145 135 187 145 97 170 53 75 126 79 256 70 110 203 80 123 188 102 34 63 166 103 122 31 53 109 84 75 46 52 51 67 69 73 99 84 66 7 108 92 130 72 91 318 43 144 125 117 43 78 68 171 113 113 23 119 153 91 490 172 86 217 110 79 318 97 67 132 102 172 120 71 115 63 39 0 184 86 90 101 69 177 95 79 70 80 135 71 8 39 64 59 55 51 132 49 111 108 128 134 66 130 100 71 169 163 173 92 69 292 92 179 97 57 110 111 138 84 70 99 94 117 76 44 140 83 79 96 93 153 87 150 131 101 207 81 164 70 58 58 108 197 155 85 196 136 288 59 68 162 77 516 105 65 165 78 43 170 52 69 146 7 84 113 58 210 37 137 53 35 99 101 207 159 40 46 60 100 77 47 191 89 119 75 39 269 21 68 52 195 108 46 146 77 67 207 49 148 65 31 179 69 226 73 66 101 3 258 69 112 134 61 157 74 46 64 4 48 42 3 69 53 104 32 85 4 44 18 58 60 174 38 216 113 71 287 119 87 35 38 74 60 69 56 33 74 0 125 114 114 53 78 101 133 175 120 144 56 237 87 133 171 66 125 159 134 203 109 203 84 63 244 104 147 83 1 82 3 62 2 64 187 62 116 147 76 144 92 83 94 111 131 93 164 97 82 151 83 125 71 76 280 62 196 140 49 149 88 102 125 100 101 83 90 128 111 156 66 176 66 91 255 86 1 61 69 249 51 156 63 160 144 72 170 62 64 209 125 122 35 68 216 71 188 120 71 59
Manes.07G023000.v6.1 3 1 0 0 0 0 0 1 0 0 1 2 0 0 0 0 0 0 0 0 1 0 0 0 0 0 0 0 0 0 0 2 0 0 0 4 1 1 1 0 1 3 0 0 0 0 3 0 1 0 1 3 0 0 0 1 9 1 0 0 0 2 0 0 1 0 6 0 0 0 0 7 2 0 0 1 1 2 0 0 3 0 1 0 0 0 9 0 0 0 0 2 1 3 0 0 0 0 0 0 0 2 1 1 0 0 0 1 1 0 0 1 1 0 0 0 1 1 0 0 0 0 0 0 0 0 2 1 0 2 0 0 2 0 0 1 2 5 2 0 0 5 2 0 0 0 0 1 0 0 0 2 1 0 1 1 2 5 0 0 0 1 9 0 1 0 0 0 0 0 0 2 2 0 1 1 1 3 1 0 0 6 4 1 2 1 0 4 0 0 2 2 1 2 0 1 0 0 4 1 0 0 0 3 0 0 0 0 2 0 0 0 0 2 0 6 0 0 0 0 0 0 1 2 0 0 0 1 0 1 4 0 0 3 0 0 0 7 2 0 0 1 3 7 4 2 0 5 3 0 0 0 5 8 0 3 0 0 3 0 0 0 1 5 0 0 2 6 13 4 2 0 1 2 0 1 0 0 0 7 0 0 0 0 3 8 0 0 0 5 2 2 0 3 1 7 1 0 1 2 7 0 0 0 5 2 0 0 0 7 1 0 0 0 4 1 2 0 0 6 0 0 0 0 4 0 0 0 0 8 0 0 0 0 1 0 0 0 0 4 2 0 0 0 6 0 0 0 0 4 1 0 0 0 0 0 0 0 0 0 0 0 0 0 1 1 0 0 0 0 1 0 0 1 2 1 0 0 0 3 2 1 0 0 0 0 2 0 0 2 2 0 1 0 0 0 0 0 0 4 1 6 0 0 0 0 1 0 0 0 0 0 0 1 0 2 1 0 0 0 0 3 0 0 0 1 0 0 0 0 0 0 2 0 0 3 0 2 1 0 7 0 6 0 0 1 0 0 0 2 6 2 0 3 0 0 0 2 0 0 5 1 0 0 0 3 0 0 2 0 0 0 13 0 0 2 2 0 0 0 3 9 2 0 1 0 0 6 0 0 0 4 0 1 0 0 0 0 0 0 0 1 0 0 1 0 0 0 0 0 0 0 0 0 1 0 1 0 0 0 1 0 0 1 0 0 0 1 0 0 0 3 4 1 0 0 2 0 0 0 7 22 0 0 7 0 7 0 0 2 0 7 0 0 0 0 2 1 0 0 0 5 2 0 1 4 3 0 1 0 2 3 1 0 0 0 3 0 0 0 0 0 10 0 0 0 0 6 0 0 0 0 2 0 2 0 0 0 0 0 0 1 0 2 0 0 0 0 0 0 1 1 5 1 0 0 1 0 2 0 0 0 1 0 0 0 0 0 0 0 0 5 14 0 0 0 0 0 0 0 0 0 1 3 2 0 0 0 0 0 0 1 3 0 0 0 1 0 5 0 0 0 1 1 1 1 1 0 1 0 0 0 0 1 0 0 0 0 0 0 1 0 0 0 0 0 1 0 0 0 0 0 0 2 0 0 0 1 1 0 0 0 2 0 0 0 1 0 4 0 1 0 0 3 0 0 1 0 0 0 0 0 0 6 0 0 0 1 4 1 2 3 0 6 0 1 0 0 0 4 0 1 2 1 0 0 0 2 0 0 0 0 3 0 0 5 8 0
Manes.07G023100.v6.1 24 13 22 104 4 39 11 7 8 0 90 47 31 2 16 42 26 6 10 2 51 69 20 101 2 5 43 8 9 4 84 58 80 124 20 11 5 3 19 106 29 16 13 2 0 20 10 12 3 1 36 24 141 2 0 40 35 55 12 20 10 30 20 1 5 15 80 22 83 1 6 40 7 3 9 26 29 36 4 1 22 33 8 15 4 12 29 57 12 24 22 26 9 178 1 2 36 51 25 14 0 37 39 23 3 4 9 161 57 2 1 10 72 16 0 0 44 45 11 0 9 27 60 68 12 2 16 127 5 181 32 11 75 7 2 44 139 194 39 56 35 58 305 19 30 10 8 48 19 0 8 12 48 8 66 821 2 33 12 6 2 25 115 52 11 24 34 163 0 5 10 78 73 2 14 388 43 184 27 0 9 20 558 61 180 264 26 152 5 430 0 12 35 188 46 35 5 8 9 5 12 3 11 157 22 34 1 3 9 13 1 4 779 161 87 54 33 17 3 11 4 10 817 182 33 24 0 6 2 25 21 2445 29 4 8 2 2 21 61 16 90 171 37 197 51 214 144 21 632 32 240 88 21 162 144 968 8 9 144 9 61 303 16 80 25 415 698 25 64 33 35 216 52 41 71 79 95 1 3 61 10 14 2 46 325 77 11 5 27 39 1 12 2 466 35 114 9 5 57 45 56 10 9 11 31 6 233 7 13 16 5 22 11 28 13 8 2 4 27 5 6 1 4 52 59 14 12 82 12 19 11 10 1 107 83 18 74 9 145 417 144 1 18 2 9 41 6 1 312 76 31 11 2 32 17 9 1 457 22 220 15 7 124 27 394 73 105 12 166 10 42 11 11 2 15 203 32 765 48 16 19 4 36 6 36 44 5 6 12 31 115 0 924 32 23 6 23 88 3 41 75 16 8 9 81 52 26 54 2 1 5 17 1 3 13 84 12 6 1 23 966 33 33 234 218 340 6 33 133 132 33 64 136 150 21 56 71 15 62 3 12 2 3 1 129 32 12 117 1 164 14 2 2 7 14 28 16 482 4 42 0 6 15 2 20 19 22 8 2 54 8 5 17 14 0 20 74 1 9 2 19 73 47 4 9 13 1 31 2 7 32 75 22 48 40 126 30 155 41 6 78 307 56 157 16 49 8 46 68 2 15 155 10 6 29 16 24 4 9 28 40 21 10 32 85 28 12 111 3 6 35 47 16 64 29 41 6 10 3 1 23 43 10 32 952 9 68 30 8 6 3 60 154 334 5 29 316 16 21 11 77 17 80 29 13 12 32 403 200 46 105 13 0 12 3 0 3 20 14 20 8 13 64 16 25 13 11 10 20 2 15 18 313 44 53 0 9 112 8 11 7 3 24 28 201 8 39 618 23 34 1 36 22 16 8 14 14 1 7 28 41 14 117 28 121 2 31 0 27 25 3 7 16 12 4 5 1 27 1 15 48 17 21 16 21 2 9 75 60 11 4 15 55 10 14 0 24 1 3 4 20 36 12 88 10 210 4 155 54 44 9 8 97 174 91 18 14 4 10 12 3 4 15 48 11 5 0 25 2 20 5 876 14 71 28 79 7 19 108 19 127 1003 44 76 29 26 660 19 171 28 151 4 25 252 11 8 12 6 24 11 10 3 16 99 28 460 299 37 34 12 3 11 16 237 0 173 280 3 37 17 21 5 19 35 11 4 4 15 41 64 0 5 47 421 11 466 86 13
Manes.07G023200.v6.1 28 9 75 36 78 51 48 47 24 19 53 84 26 23 55 54 62 6 28 9 33 38 32 90 31 22 53 35 9 33 29 37 26 28 36 30 38 37 27 57 38 70 30 18 29 29 45 31 50 22 51 103 30 67 21 31 76 83 16 38 44 48 55 0 25 64 34 35 43 23 27 70 70 7 2 50 91 73 18 51 54 29 51 44 16 27 89 74 47 88 66 44 57 58 1 62 65 73 62 67 53 32 42 44 2 19 37 69 113 26 25 47 58 41 1 21 82 81 45 22 59 55 50 31 61 11 39 38 4 52 24 22 64 76 8 16 77 69 55 31 58 128 80 74 65 31 43 101 78 3 36 56 51 51 62 85 29 90 66 37 29 74 47 35 27 39 26 51 0 49 31 47 54 82 48 43 55 59 58 0 61 82 143 127 110 57 84 99 42 85 64 53 52 89 104 70 47 139 66 177 55 50 61 76 27 82 66 32 77 68 39 49 102 82 92 77 36 62 5 83 40 58 105 67 90 38 0 39 5 85 63 118 78 35 66 37 31 23 42 56 52 32 66 57 78 53 36 24 49 57 31 45 23 58 89 81 1 32 41 39 33 51 21 73 88 54 71 29 68 65 64 30 27 50 68 58 46 0 18 75 70 47 53 69 77 117 75 48 83 65 46 50 40 79 61 86 39 46 45 89 69 41 30 73 57 32 66 29 35 36 38 38 53 46 42 66 40 30 48 48 42 8 36 78 83 82 23 50 30 36 62 32 1 73 95 72 65 34 42 68 59 2 32 31 53 71 53 50 80 77 32 43 43 53 54 74 22 47 52 68 57 118 34 68 120 89 48 56 62 43 83 44 41 37 30 184 94 74 77 91 95 148 166 48 114 184 63 78 69 26 63 2 89 9 90 5 118 103 48 62 68 52 71 29 67 65 56 55 41 39 23 47 34 74 32 97 80 33 48 36 174 91 20 52 77 70 54 97 63 28 36 73 88 53 47 51 98 91 60 38 100 44 46 29 34 88 28 37 1 92 70 64 49 46 53 63 77 128 40 63 36 36 81 46 121 23 57 40 33 162 41 55 97 78 40 68 83 21 99 50 50 101 41 77 27 34 0 84 34 50 21 99 55 66 49 24 90 38 52 10 79 117 101 93 74 65 69 50 53 29 41 56 51 26 25 54 84 78 21 18 49 66 51 73 37 40 49 59 22 36 22 63 76 35 21 52 60 24 39 31 27 79 58 43 54 30 68 68 54 37 21 82 64 72 19 63 168 70 43 37 39 72 207 46 37 73 74 64 75 39 57 34 3 44 63 33 50 30 49 35 21 17 58 54 47 26 18 50 43 38 23 42 80 58 49 38 47 51 43 28 71 24 42 70 45 12 46 63 50 33 30 53 67 91 50 47 43 2 66 41 38 41 50 39 60 33 17 3 43 43 1 9 57 37 38 31 10 75 5 43 29 29 49 63 63 33 52 101 62 33 16 28 69 31 63 25 53 1 37 53 44 68 15 82 103 73 41 57 43 68 47 35 26 46 47 59 55 22 77 59 73 60 85 67 59 59 0 28 3 40 0 61 27 57 42 39 37 49 51 37 57 66 83 81 59 16 38 18 67 33 43 52 41 48 55 33 60 29 90 34 35 49 30 41 36 100 48 28 35 60 37 35 91 112 1 54 37 18 47 49 31 51 19 81 52 25 21 49 86 50 23 57 60 97 65 99 67 57
Manes.07G023300.v6.1 67 109 192 1392 191 79 448 360 370 50 154 533 513 644 634 65 673 27 1023 45 77 271 407 2049 103 97 128 84 359 116 63 92 268 1228 91 71 384 116 180 173 67 770 104 209 76 31 341 175 561 34 48 370 125 977 33 25 308 170 255 70 54 497 168 5 139 58 378 109 735 219 29 376 341 11 19 46 534 176 109 99 33 191 189 732 52 55 420 188 377 245 36 595 283 442 6 659 272 224 255 953 71 132 173 321 8 109 153 295 334 59 116 83 358 245 5 53 74 239 192 111 192 126 832 259 623 31 42 371 47 111 80 6 577 177 295 87 8 331 115 421 742 46 172 148 847 117 19 347 184 34 46 30 241 144 751 895 67 340 210 442 73 57 240 347 321 172 7 546 1 922 29 41 99 136 830 587 11 310 255 0 222 72 550 525 780 206 38 92 139 1918 96 235 25 395 304 557 15 16 225 137 145 41 34 704 43 253 62 16 492 150 104 173 11 108 73 414 232 47 24 117 182 57 11 212 103 154 17 4 11 269 263 776 18 140 149 214 168 962 301 986 140 90 1608 912 363 1528 483 427 459 1132 1071 107 2228 134 2942 1268 12 501 215 70 246 122 381 1276 1539 2007 175 71 76 179 297 287 2043 105 1662 1072 171 7 6 303 105 196 67 15 755 100 220 36 25 233 46 160 34 23 199 96 61 27 30 129 115 71 59 12 208 125 1094 45 38 400 61 184 209 23 256 109 151 34 18 332 217 148 68 16 59 94 54 72 40 195 127 254 3 10 472 128 302 68 15 633 94 16 131 10 191 238 368 92 17 500 93 122 64 22 246 217 61 651 49 126 77 90 55 25 411 84 268 194 30 128 246 388 307 72 43 275 493 439 47 200 482 873 181 53 66 419 100 811 113 479 193 1 384 38 22 13 239 542 70 23 480 122 186 70 14 168 113 129 54 53 67 83 292 192 26 191 161 106 76 50 391 248 73 111 60 898 60 532 204 15 556 112 339 233 0 191 174 157 96 11 270 375 233 62 12 444 104 264 83 21 379 277 83 124 79 324 86 383 90 17 544 72 479 125 15 317 96 666 143 775 41 229 134 355 59 28 132 33 1264 68 42 323 78 223 80 6 1 74 29 26 66 238 85 495 252 118 170 85 1473 6 18 267 130 431 70 39 102 117 470 39 51 50 56 75 26 16 262 220 200 40 41 305 120 347 71 26 496 189 174 57 24 220 96 516 54 30 181 45 142 34 18 178 111 404 418 106 278 103 437 100 7 240 184 356 27 164 1079 630 122 184 89 698 2037 497 207 699 38 606 306 1620 250 55 23 656 570 132 165 200 380 781 192 80 170 323 614 127 48 172 746 237 76 68 296 161 518 79 47 409 820 127 95 22 436 167 1815 70 43 1435 252 431 54 58 285 607 1411 36 101 6 199 669 58 189 588 59 841 85 710 7 518 326 19 47 99 134 231 196 7 295 31 1516 200 94 216 166 390 79 108 151 110 231 314 82 136 366 2913 83 31 5 203 189 149 180 65 348 165 457 108 42 171 668 1754 114 233 1690 143 1678 73 97 508 154 339 88 62 445 368 260 5 16 6 130 13 235 27 225 231 990 240 21 194 356 1514 263 52 290 102 117 110 23 249 106 425 26 68 134 107 802 569 40 357 160 753 90 19 22 108 711 731 92 53 103 735 152 28 481 6 976 175 56 261 158 206 124 51 98 239 246 69 83 276 518 332 44 31 814 263 455 113 610
Manes.07G023400.v6.1 16 7 59 23 28 14 26 21 9 3 16 22 14 10 11 7 22 0 37 7 5 2 25 64 19 8 37 18 14 8 13 4 14 12 5 17 37 14 13 4 10 27 8 23 18 6 17 11 40 18 18 43 21 54 6 13 56 25 20 7 8 17 18 0 18 13 24 7 24 12 6 46 41 1 0 8 16 41 13 22 17 25 30 16 5 28 132 48 38 28 11 45 19 22 0 31 34 25 15 32 4 12 13 20 0 0 14 19 13 10 13 10 19 10 0 12 19 62 17 15 14 21 17 13 39 15 6 5 4 9 8 2 22 26 2 1 8 15 14 19 3 15 11 26 56 33 23 21 35 0 5 12 37 40 31 19 20 14 16 15 4 13 6 36 24 16 11 19 0 20 4 9 39 20 32 10 22 49 20 0 57 26 27 90 55 35 14 28 63 26 48 48 5 44 54 32 18 16 37 59 24 16 27 47 17 31 11 20 48 55 26 7 7 16 16 28 18 9 1 25 16 18 15 26 40 14 0 8 1 30 36 12 11 10 17 9 17 9 26 35 11 6 35 20 23 23 9 12 3 24 22 8 9 13 29 20 0 11 12 17 18 11 10 31 32 19 8 12 24 15 25 12 9 7 14 14 27 0 5 16 18 14 27 24 35 34 21 19 13 35 8 37 23 24 29 26 45 21 12 30 14 27 20 8 18 13 4 21 12 16 10 25 18 21 15 29 9 7 6 18 17 24 21 15 27 26 12 28 16 23 19 5 0 12 26 33 10 36 6 17 20 0 6 11 19 25 18 20 9 24 15 12 3 6 14 21 4 20 17 16 16 41 20 13 27 20 14 18 16 42 15 17 13 4 14 16 38 20 36 19 34 42 30 3 19 35 25 60 31 9 30 1 25 2 27 10 39 82 28 8 18 21 36 12 18 8 8 61 17 23 10 57 29 17 7 19 17 40 24 23 28 62 3 14 46 25 31 61 19 18 27 18 48 36 15 17 21 22 47 14 26 21 36 22 19 19 12 37 1 30 18 31 56 37 29 9 19 46 39 13 20 20 35 16 10 4 15 71 32 76 5 29 18 29 5 16 15 9 36 29 10 65 16 60 3 11 1 20 31 3 23 41 52 12 5 15 21 22 10 6 8 7 15 3 2 8 26 14 20 8 7 12 31 8 28 10 40 27 15 8 31 19 17 31 12 17 20 10 14 4 14 37 8 10 15 7 21 19 10 2 9 18 45 13 19 19 38 15 13 3 10 5 28 34 7 17 44 54 39 12 4 12 70 43 20 47 12 17 23 55 27 10 2 36 76 14 45 36 31 37 13 6 56 20 20 58 6 34 40 34 13 20 18 23 95 6 7 23 32 21 16 7 54 31 32 7 19 69 28 49 10 24 16 63 15 14 19 2 50 26 3 47 50 25 36 4 45 1 43 20 1 6 51 10 25 34 2 61 4 26 22 16 63 13 66 44 33 66 46 60 29 15 32 13 16 18 19 0 21 29 36 34 10 26 25 16 26 12 31 31 16 39 26 47 71 37 22 32 47 17 86 21 28 34 26 29 1 7 0 22 9 18 5 22 39 29 27 7 47 48 9 21 16 34 28 15 11 15 11 28 23 6 10 24 27 18 53 15 4 22 28 21 8 17 30 39 17 12 14 32 56 18 20 40 1 26 23 13 20 18 7 35 13 35 26 56 24 21 28 60 53 16 6 29 36 48 32 24
Manes.07G023500.v6.1 0 0 0 0 0 0 0 0 0 0 0 0 0 0 0 0 0 0 0 0 0 0 2 2 0 0 0 0 1 0 0 1 0 0 0 0 0 0 0 0 0 0 0 0 1 0 0 0 0 0 1 2 0 3 0 0 2 0 0 0 0 0 0 0 0 0 0 0 0 1 0 1 0 0 0 0 0 0 0 1 0 0 0 0 0 0 0 3 0 0 0 0 0 0 0 0 0 0 0 0 0 1 0 0 0 0 0 0 0 0 0 0 1 0 0 0 0 0 0 0 0 0 0 0 0 0 0 0 0 0 0 0 0 0 0 0 0 0 0 0 0 0 0 0 1 0 0 0 0 0 0 0 0 0 0 0 0 0 0 0 0 0 0 0 0 0 0 0 0 0 0 0 0 0 0 0 0 0 0 0 0 0 0 0 1 0 0 0 0 0 0 0 0 0 0 0 0 0 0 0 0 0 0 1 0 0 0 0 0 0 0 0 0 0 0 0 0 0 0 0 1 1 1 0 1 0 0 0 0 0 0 0 0 0 0 0 0 0 0 2 0 0 0 0 0 0 0 0 0 0 0 0 0 0 0 3 0 0 0 0 1 0 0 0 0 0 0 1 0 0 0 0 0 0 0 0 0 0 0 1 0 1 0 0 1 0 0 0 1 0 1 0 0 0 0 0 0 1 0 1 0 0 1 0 0 0 0 1 0 1 0 0 9 0 0 0 0 0 3 0 0 0 3 0 0 0 0 3 0 0 0 0 0 0 0 0 0 3 0 0 0 0 0 0 0 0 0 0 0 0 0 1 0 1 1 0 0 0 0 0 0 0 0 0 0 0 0 0 0 0 1 0 0 0 0 4 0 0 0 0 0 0 0 0 0 0 0 0 0 0 0 0 1 0 0 0 0 0 0 0 2 0 0 0 0 0 0 0 0 0 0 0 0 0 0 0 0 3 1 0 0 0 0 1 0 3 0 0 0 0 0 0 0 1 0 0 0 0 0 0 0 0 0 2 0 0 1 0 0 0 0 0 0 0 0 0 0 0 0 2 1 0 0 1 0 0 2 0 2 0 0 0 0 0 0 0 0 0 1 3 0 0 0 0 0 1 0 1 0 0 0 0 0 0 1 0 0 0 0 0 0 0 0 0 0 0 0 0 0 0 1 0 0 0 2 0 0 0 1 0 0 0 0 0 1 0 0 0 0 0 0 0 2 0 0 0 0 0 0 0 0 0 0 0 0 0 2 0 0 0 0 0 1 0 0 0 0 1 0 0 0 0 1 0 0 1 0 0 0 0 0 0 0 0 0 0 0 0 0 0 0 0 0 0 0 0 0 0 0 0 0 0 0 0 0 0 0 0 0 0 0 0 1 1 0 0 0 0 0 1 0 0 0 1 0 0 0 0 0 0 0 0 0 1 0 0 0 0 0 0 0 0 0 0 0 0 0 0 0 1 0 0 0 0 0 0 0 0 0 0 0 0 0 0 0 0 0 0 0 1 0 0 0 0 0 0 1 0 0 1 0 0 0 0 0 0 0 0 4 0 0 0 0 2 0 0 0 0 0 1 0 0 0 3 0 4 0 0 1 0 4 0 0 0 0 0 0 0 0 0 0 0 0 0 1 0 0 0 0 0 0 0 0 0 0 0 0 0 0 0 0 0 0 0 0 0 0 0 0 0 0 0 0 0 0 0 0 0 0 0 0 0 0 0 0 0 0 0
Manes.07G023600.v6.1 66 3 89 14 19 44 23 21 5 3 108 43 28 2 31 41 14 6 9 8 26 9 26 9 6 32 10 2 5 9 33 29 29 10 3 93 1 17 14 20 36 23 26 5 5 25 18 18 8 5 68 29 83 37 3 35 11 40 14 9 13 14 27 2 3 49 17 20 16 5 56 36 29 2 1 63 50 39 7 10 59 19 7 24 3 52 34 26 17 2 40 33 23 15 0 4 126 52 65 22 0 62 22 93 1 4 77 57 27 9 6 54 40 13 2 1 53 24 19 0 9 91 22 18 21 5 34 29 2 26 9 3 42 39 1 15 38 43 25 17 0 145 57 83 33 13 34 90 108 2 7 53 54 84 26 38 41 65 48 16 3 76 48 72 2 7 17 43 0 11 9 58 17 95 14 22 40 47 40 0 23 109 23 83 21 22 32 29 27 23 8 100 44 34 118 19 0 48 29 82 34 12 49 51 32 3 6 15 20 119 4 13 10 52 49 49 39 57 0 70 10 18 36 33 36 5 9 27 1 68 25 44 36 10 38 10 6 27 17 33 7 8 74 11 24 10 11 28 29 38 38 10 38 19 40 6 0 12 12 30 9 11 15 14 28 18 20 33 15 28 13 8 68 40 45 11 16 2 5 108 86 17 9 83 19 72 7 11 111 61 47 35 8 21 30 98 4 16 36 39 36 16 7 65 42 32 12 10 28 21 35 20 14 39 27 89 18 3 46 18 46 11 10 52 38 51 9 8 57 20 23 23 0 16 39 23 21 10 15 21 14 0 9 13 27 64 17 29 26 22 20 13 5 19 18 31 21 28 49 20 33 27 8 37 31 24 23 9 54 27 26 9 2 10 29 70 78 32 11 117 5 45 45 0 86 27 15 10 12 32 18 0 36 11 51 0 141 30 9 29 52 24 6 0 13 26 17 12 11 69 29 81 10 27 55 28 48 1 8 28 43 49 1 21 50 52 52 21 18 38 77 78 20 5 43 53 71 5 0 37 49 24 12 3 70 95 79 12 10 119 76 165 10 10 79 31 58 33 13 90 29 9 64 8 153 33 94 8 15 49 49 21 42 10 9 55 70 2 60 2 38 19 22 18 5 8 0 21 5 7 53 29 50 13 24 74 47 86 5 0 5 15 6 5 8 68 12 16 3 0 72 36 44 5 5 61 21 34 6 2 70 11 23 8 11 23 10 26 6 7 49 28 19 15 6 29 5 28 4 0 31 17 48 15 36 66 14 38 13 11 17 26 52 12 7 67 63 51 3 15 51 18 158 8 5 29 26 21 17 17 9 25 2 14 2 4 65 15 19 5 0 24 29 9 15 12 17 4 17 14 6 44 54 16 3 1 30 4 24 6 35 26 10 33 7 6 37 26 39 2 2 54 34 31 1 7 42 2 37 3 3 60 14 13 4 0 1 1 6 6 2 17 10 26 7 10 5 9 2 12 1 10 14 35 18 12 65 19 28 3 4 39 29 14 4 0 18 0 9 11 3 17 25 53 40 41 7 42 20 66 2 19 63 10 73 16 21 49 18 27 8 7 27 33 36 10 0 11 0 16 1 1 34 39 23 9 6 50 22 20 17 40 33 36 49 14 24 16 42 50 7 1 47 15 61 6 6 23 44 44 4 9 20 23 2 12 20 54 23 11 3 18 21 14 0 7 3 36 23 32 11 16 53 10 37 2 3 33 43 60 0 2 34 29 20 36 10 12
Manes.07G023700.v6.1 6 0 5 7 0 4 16 11 3 0 3 4 5 5 0 5 14 2 7 1 4 6 4 21 1 2 4 85 8 0 1 5 15 1 2 1 2 5 2 0 2 17 4 0 0 0 7 95 4 0 3 3 1 0 0 1 2 8 22 0 2 3 7 0 1 0 2 15 15 0 5 1 10 0 0 1 2 46 0 3 3 2 7 6 0 1 4 46 6 13 0 8 10 4 0 30 4 4 3 2 0 6 9 3 0 1 4 5 32 1 1 2 13 8 0 0 3 7 6 1 2 6 9 2 1 3 1 0 1 1 0 2 15 10 1 2 3 5 80 4 16 5 6 6 11 3 0 1 4 1 1 1 3 9 8 3 3 1 10 3 0 2 4 7 0 0 0 7 0 2 0 6 3 3 15 4 2 10 16 0 0 3 8 11 10 0 2 7 2 32 5 0 0 1 6 7 4 0 8 8 2 0 2 2 0 4 0 2 1 2 1 1 2 5 109 4 0 1 0 89 1 1 1 4 3 1 0 2 1 11 8 11 3 8 2 3 1 4 7 2 1 0 2 2 4 6 0 7 3 12 4 1 5 12 16 19 0 3 1 5 3 0 1 6 4 2 0 11 10 43 5 3 7 3 8 0 4 0 0 8 9 4 3 4 9 9 0 1 1 2 4 4 1 2 7 25 0 2 3 7 7 0 0 3 3 2 12 0 0 8 6 7 3 0 0 7 1 0 2 3 10 8 0 7 4 13 3 1 0 4 5 2 0 2 4 8 3 2 3 5 45 0 2 0 2 2 0 0 1 6 6 9 5 4 2 13 3 4 0 6 5 1 0 2 2 23 21 2 1 1 29 3 1 2 4 13 7 9 1 5 1 15 13 1 2 10 20 2 2 6 0 0 5 0 0 0 3 5 0 1 8 12 5 2 3 2 3 4 0 0 0 2 0 1 5 12 4 1 6 0 3 60 3 6 4 6 5 4 1 3 18 33 2 0 5 5 17 6 0 1 10 11 2 1 3 6 5 0 0 3 6 3 3 2 2 8 21 9 1 8 6 21 4 0 4 8 10 0 0 16 2 11 9 13 2 5 10 9 5 0 2 1 11 4 0 2 0 51 0 4 2 4 2 3 0 3 4 4 6 0 5 5 89 4 4 2 4 12 4 1 2 2 7 10 2 1 3 3 0 0 1 1 6 2 3 2 6 34 0 0 4 5 52 1 1 2 1 1 5 3 2 1 4 0 0 3 0 5 0 0 0 3 3 89 0 6 17 21 5 4 0 4 21 1 0 9 2 3 35 6 2 1 0 8 1 0 2 4 2 0 2 4 2 9 4 2 1 1 25 2 0 2 6 30 1 3 4 3 3 0 1 1 6 5 2 0 1 4 4 3 0 2 3 19 1 2 0 0 33 17 2 4 4 36 0 4 1 0 9 1 0 0 8 4 5 2 0 7 1 4 1 4 5 34 4 2 4 1 17 4 8 1 4 3 9 1 13 0 12 0 0 6 2 3 10 2 0 4 1 8 2 2 3 1 0 10 0 2 9 2 3 0 0 1 3 2 0 2 0 46 0 1 0 3 23 2 2 1 11 4 7 1 5 6 2 7 1 0 1 1 11 0 1 0 5 6 2 0 5 7 4 2 2 4 10 1 6 1 7 44 4 0 5 0 0 0 7 8 6 57 2 6 3 2 8 2 0 1 3 10 0 0 7 8 4 4 0 5
Manes.07G023800.v6.1 51 9 211 59 111 51 52 111 45 63 139 100 99 28 142 75 75 16 51 40 35 34 92 118 92 58 63 51 26 135 71 30 76 38 98 60 60 73 37 47 54 78 75 38 53 43 76 82 140 61 80 101 104 106 61 33 95 101 40 99 47 62 129 2 104 68 63 47 83 60 60 142 184 5 7 32 69 110 27 82 54 26 57 64 43 79 98 106 115 101 64 70 108 88 1 84 210 126 202 83 110 115 72 148 2 111 106 118 128 77 108 75 104 63 5 27 104 98 82 28 90 121 82 79 106 31 26 68 17 81 53 28 149 131 35 56 28 84 78 71 69 112 81 186 155 86 37 128 186 4 53 71 98 152 62 87 87 123 113 84 102 60 71 143 54 95 40 119 0 91 54 68 89 198 145 103 40 75 152 0 153 124 109 177 145 67 63 115 157 129 141 216 27 110 367 145 104 48 81 187 90 88 67 102 65 68 95 57 80 170 56 69 29 52 117 116 95 51 13 91 52 88 29 76 210 34 7 13 6 152 79 81 66 70 102 53 72 39 69 95 46 61 136 129 138 61 42 53 69 114 41 54 62 86 148 63 5 42 51 63 49 39 34 122 124 64 59 48 57 79 74 80 56 70 117 75 78 0 7 91 111 56 39 113 54 186 96 108 62 123 77 156 83 35 68 162 73 87 45 115 99 72 43 59 62 57 81 43 47 70 81 59 96 35 52 120 52 45 28 79 73 41 32 46 90 135 37 80 72 66 72 82 0 32 108 80 89 78 25 77 73 7 59 28 42 116 49 80 22 89 89 68 51 38 49 87 50 114 70 47 62 97 33 41 98 134 63 68 59 50 104 58 69 88 25 79 189 81 138 51 63 163 96 83 38 107 48 71 80 80 67 2 81 4 52 4 216 154 58 26 71 70 59 68 42 55 48 80 107 51 32 110 73 127 40 74 92 40 75 27 69 129 25 74 130 82 84 85 42 27 85 139 100 112 41 33 146 96 75 44 142 61 78 71 35 123 106 80 9 67 91 184 87 155 105 99 121 135 92 44 94 66 108 122 33 30 107 72 62 265 65 66 145 85 101 45 87 38 98 76 59 81 92 76 116 21 1 113 32 57 62 68 139 86 62 62 73 78 44 24 45 68 86 22 67 52 39 81 78 83 66 49 102 62 77 20 83 124 57 72 91 66 129 39 56 41 97 73 51 87 38 36 66 61 56 39 60 61 26 95 44 83 111 50 97 51 57 138 51 55 10 57 214 122 128 106 149 212 40 83 41 58 439 87 128 123 41 61 115 76 88 48 2 89 146 62 81 47 67 36 69 45 109 100 97 66 25 86 127 51 84 34 106 75 70 90 74 67 70 47 66 16 70 150 90 50 43 86 93 71 71 39 60 97 53 83 45 3 80 57 99 57 73 51 58 51 33 3 81 60 1 26 72 105 46 71 0 76 5 55 45 67 79 132 102 79 86 158 72 52 36 26 103 80 126 54 35 0 96 134 93 60 32 115 144 105 94 48 97 229 80 134 81 83 177 91 129 116 97 128 109 76 68 95 214 107 0 42 0 111 5 96 41 71 86 70 81 45 105 86 55 100 52 151 108 44 68 32 83 168 51 81 89 54 136 86 90 41 87 91 118 118 32 58 62 95 97 70 85 111 53 80 52 96 1 57 100 71 55 121 53 145 39 88 139 65 80 100 84 148 50 128 49 147 100 94 152 79
Manes.07G023900.v6.1 131 53 163 409 553 193 398 268 379 170 156 214 166 523 489 164 289 67 935 93 102 137 126 1107 435 74 450 131 208 188 76 95 103 209 222 120 514 141 167 150 55 663 114 612 181 128 176 226 562 352 156 421 133 874 504 84 668 217 811 515 99 179 287 5 248 84 132 86 498 188 77 430 182 18 25 95 309 444 203 536 61 375 92 477 235 131 725 521 638 570 74 565 160 523 4 941 214 309 166 445 566 137 196 117 11 500 114 521 308 297 567 126 346 99 8 215 194 801 195 482 328 250 271 104 814 235 107 214 20 876 221 134 352 222 227 410 103 269 125 524 559 269 296 168 582 579 365 322 175 19 1039 126 466 196 1219 656 99 301 145 865 576 288 180 199 501 176 40 266 6 944 862 203 731 138 235 1567 201 667 160 1 862 248 691 1189 1967 422 170 543 107 759 545 187 130 309 528 1151 1104 105 409 256 951 517 129 325 67 612 954 125 332 155 398 797 112 211 268 263 148 182 42 312 240 280 114 258 352 306 15 127 13 240 617 185 252 439 182 233 274 63 149 182 131 99 237 138 172 207 130 135 158 197 155 138 108 221 290 153 9 119 138 133 192 126 88 263 181 349 223 71 199 161 188 128 83 265 260 180 239 2 33 190 160 205 520 211 292 152 828 753 179 316 132 416 278 156 283 206 1063 235 159 522 146 453 128 97 234 92 350 123 108 164 131 148 220 114 121 222 232 191 90 337 107 285 130 216 359 271 283 213 129 162 172 190 3 114 149 280 245 276 119 154 154 28 193 116 180 182 607 224 148 220 69 183 410 133 132 182 185 284 108 144 109 375 74 204 227 193 359 322 106 383 256 555 427 371 70 285 341 518 427 171 231 252 229 394 212 337 133 697 208 106 307 4 237 30 218 24 169 517 218 117 200 77 652 247 187 264 85 789 497 227 77 243 397 503 100 170 163 515 170 134 222 568 496 159 529 299 227 485 198 60 262 269 372 176 113 197 196 343 382 105 225 173 842 226 75 368 64 596 65 249 312 154 708 264 203 216 238 403 411 121 274 117 511 275 246 128 173 627 157 396 106 259 223 396 596 225 171 37 336 455 129 377 118 749 485 54 1 241 510 241 98 331 354 197 180 78 270 117 229 115 95 249 160 137 150 135 388 108 830 349 92 180 231 282 121 123 691 192 378 224 226 244 177 930 108 133 365 170 244 351 59 335 90 151 82 100 227 66 663 524 107 214 203 316 479 96 218 115 129 275 105 155 186 969 328 102 556 417 1071 424 95 175 457 508 598 1046 84 195 239 465 370 127 29 288 2125 278 305 436 357 372 628 65 686 200 907 121 132 226 370 277 760 175 478 189 1884 662 219 111 229 853 280 50 263 242 554 228 293 514 333 381 603 159 236 461 715 490 111 5 233 230 679 278 239 216 215 251 661 19 434 853 24 53 291 162 195 313 13 464 18 364 217 223 349 245 678 703 504 805 209 1747 551 158 571 119 609 1160 191 9 188 602 642 283 97 317 249 573 522 302 317 411 490 674 127 539 227 809 357 164 432 306 646 349 347 458 209 1028 12 163 11 171 61 279 191 176 244 486 312 138 422 169 269 489 317 637 277 494 527 162 265 168 330 432 220 224 305 278 536 145 263 226 524 417 93 215 122 899 524 124 160 323 658 250 273 502 9 290 287 107 248 214 518 345 117 423 207 913 221 245 221 695 810 1045 242 314 190 995 1312 376
Manes.07G024000.v6.1 2 0 9 5 4 0 1 0 12 1 0 0 2 1 0 0 1 0 1 0 2 4 2 2 1 0 4 2 1 2 0 1 5 0 2 0 3 1 0 2 1 1 1 5 1 0 2 1 0 0 1 2 3 0 1 0 2 3 1 0 0 0 0 0 2 0 1 3 0 1 1 4 1 0 0 2 1 2 0 1 1 5 1 1 0 0 1 0 0 3 0 5 4 0 0 1 1 4 9 3 1 5 4 2 0 4 4 7 2 0 6 2 3 0 0 0 3 2 8 0 9 3 6 0 0 7 1 4 0 2 5 0 1 4 0 1 1 1 3 1 1 11 1 14 0 0 5 4 13 0 0 1 6 5 1 4 3 7 7 7 1 1 3 17 6 2 0 6 0 0 3 2 2 7 0 0 0 4 4 0 0 2 1 1 0 2 0 2 2 1 0 5 1 2 16 19 7 1 9 4 16 5 0 6 8 8 16 1 5 30 5 13 1 9 1 4 5 7 0 8 10 7 0 3 26 5 0 4 0 15 15 8 4 5 8 3 8 7 4 12 2 5 15 1 10 2 1 6 9 11 3 5 3 4 11 11 0 4 6 25 2 5 3 2 11 5 4 2 3 11 8 6 9 3 4 2 3 0 1 6 20 6 6 27 8 4 3 5 22 2 2 2 6 3 7 14 1 18 9 5 17 3 3 11 7 9 12 7 5 11 10 7 21 4 7 16 12 4 7 13 11 3 5 8 16 19 11 3 7 2 4 4 0 4 10 22 1 9 4 7 6 5 4 5 6 9 10 6 9 12 5 5 5 3 3 13 0 6 32 10 11 13 4 1 20 15 3 12 2 3 8 6 5 4 5 5 17 8 12 3 6 6 5 7 4 14 0 7 5 7 5 0 8 0 4 0 18 6 4 5 8 12 0 7 10 0 5 10 9 3 0 13 3 4 4 7 9 2 1 2 8 8 5 14 20 10 20 11 11 12 14 25 8 21 3 3 30 3 6 5 11 0 18 12 20 35 8 15 0 14 10 40 13 6 4 2 16 3 3 12 1 2 8 5 5 1 20 7 9 8 3 5 3 4 6 7 2 0 8 11 2 14 0 7 2 6 0 6 3 6 12 6 9 5 1 8 2 18 3 1 4 3 3 2 5 0 1 3 2 1 7 7 9 5 4 0 2 18 3 5 2 4 19 9 5 7 9 7 3 3 1 3 6 3 7 0 6 10 3 5 7 5 7 2 0 11 4 6 3 8 1 7 16 6 0 0 7 11 3 2 2 7 14 5 2 3 0 0 3 5 1 0 0 2 16 2 0 1 0 6 0 4 1 0 0 0 2 3 0 2 0 0 2 1 3 3 0 9 1 2 2 2 6 5 0 0 0 4 2 5 1 0 4 1 0 0 0 0 0 3 0 12 5 3 1 4 0 0 0 2 0 1 8 2 5 0 3 3 0 7 1 1 7 2 4 0 0 5 0 3 0 4 0 2 5 0 1 0 0 5 0 3 5 4 7 10 0 4 0 7 5 7 0 1 9 4 2 5 5 4 7 1 0 15 9 2 0 7 0 0 0 0 1 6 5 4 2 0 1 2 1 3 6 0 12 1 8 4 3 15 5 0 0 4 18 2 3 0 8 2 0 0 0 9 0 2 7 5 2 3 0 5 8 4 1 1 1 1 7 3 5 0 6 3 5 0 0 2 4 2 2 2 1 0 3 9 1 0
Manes.07G024100.v6.1 34 21 91 114 167 36 67 53 73 84 61 91 44 46 216 25 93 3 74 38 19 60 33 106 152 25 81 6 50 132 11 69 25 78 108 15 67 24 44 90 17 106 48 269 157 18 45 14 77 97 35 108 62 104 78 14 51 47 56 158 31 67 43 1 93 21 42 23 111 101 17 119 44 11 3 20 89 89 70 174 28 63 44 137 124 26 125 55 130 155 31 78 54 56 3 128 50 51 77 119 281 29 35 70 4 304 36 102 50 101 281 14 91 59 3 26 21 69 52 107 82 23 39 28 92 76 15 35 8 110 35 11 73 63 42 64 37 53 48 90 49 30 67 120 67 72 27 110 85 3 90 19 40 91 80 100 32 75 56 79 240 27 60 82 93 92 36 58 1 84 93 31 39 92 36 60 21 40 51 1 127 70 105 84 139 73 23 132 126 123 181 105 38 69 145 270 274 67 119 213 261 225 35 170 48 283 309 43 87 126 223 246 62 63 53 109 74 48 13 101 45 132 89 69 94 146 1 52 0 108 141 84 40 48 89 134 205 14 28 60 138 128 73 59 75 85 235 19 28 48 171 148 21 38 75 96 1 29 54 37 55 105 23 59 114 88 295 25 45 42 220 185 29 58 62 153 303 3 67 99 65 126 192 167 62 120 149 472 161 138 29 137 152 187 82 85 383 345 70 55 96 159 119 94 105 61 129 159 37 59 57 172 203 178 49 72 80 211 95 108 63 96 106 89 79 92 92 177 37 39 36 157 1 40 118 85 137 320 34 80 59 6 107 14 56 70 226 146 63 93 35 151 174 28 64 73 102 129 82 74 47 143 66 22 95 95 142 173 50 111 76 131 110 213 22 148 98 242 216 54 133 172 120 264 101 183 38 131 203 31 39 2 133 13 153 11 125 133 294 49 103 38 243 105 97 156 46 253 228 67 42 128 176 210 31 68 55 178 127 46 81 90 191 173 212 112 80 114 84 86 122 119 296 309 86 66 93 401 317 139 220 102 257 301 62 157 49 287 14 155 105 109 299 126 50 70 108 178 263 114 76 45 133 234 214 69 79 203 91 110 23 103 68 144 174 53 56 13 109 192 24 140 41 348 208 28 1 77 75 144 46 87 79 207 63 42 86 66 154 118 50 77 65 63 307 37 63 58 120 162 52 67 52 172 86 26 87 125 124 266 45 109 120 224 60 78 118 75 112 115 10 59 51 140 169 31 88 51 211 128 28 122 89 138 185 36 106 70 108 158 40 92 80 367 193 38 218 101 372 162 31 40 299 261 328 98 53 122 66 294 375 42 9 98 536 209 50 115 48 179 160 36 87 69 61 105 63 42 85 169 175 27 124 68 330 203 30 125 108 261 57 15 158 70 204 126 27 208 58 236 213 36 100 106 109 269 56 2 106 152 317 63 135 50 301 353 30 4 57 67 9 32 101 45 164 98 3 151 12 83 137 71 146 72 179 345 32 139 97 236 73 61 114 70 184 220 145 2 61 266 141 217 35 116 97 226 109 65 152 100 189 272 33 125 139 302 217 56 179 87 464 355 33 86 99 107 3 52 2 65 8 181 21 109 93 75 166 28 68 74 66 167 87 105 89 215 293 61 117 177 189 172 45 104 90 44 225 15 134 81 164 170 16 176 33 456 132 47 80 55 120 266 44 72 2 117 192 31 137 54 253 283 40 209 104 210 126 67 93 133 213 477 43 169 47 275 232 89
Manes.07G024200.v6.1 8 4 67 9 15 12 6 28 2 0 48 11 28 1 1 21 7 2 3 0 11 2 37 39 2 13 13 3 4 5 13 4 24 3 0 13 12 21 20 2 21 9 38 11 0 2 13 8 24 0 13 7 86 43 0 4 21 52 2 5 7 12 32 0 1 11 14 12 12 3 8 10 130 2 3 9 9 26 1 5 27 0 39 10 4 83 59 31 21 17 17 9 29 15 1 6 61 2 63 3 1 14 12 65 1 0 37 4 12 5 5 9 7 15 0 1 12 20 30 6 2 13 8 22 21 4 10 8 2 7 2 0 20 36 0 2 5 12 7 5 0 41 5 82 17 7 15 10 96 0 9 29 10 66 8 1 20 8 38 6 1 7 4 73 3 2 14 2 0 4 0 23 10 30 10 4 7 9 27 0 0 33 23 96 26 3 18 10 88 15 6 107 7 7 137 10 0 4 10 113 11 3 6 16 49 3 2 7 5 82 10 0 1 7 21 32 0 4 0 28 3 1 1 3 36 12 0 1 0 45 15 0 1 0 33 13 1 11 3 21 10 0 25 9 15 10 0 8 3 30 6 3 12 13 16 12 0 6 11 11 7 1 4 10 14 14 0 13 12 30 7 0 12 10 29 16 1 1 6 19 28 12 6 12 0 33 8 4 26 7 39 38 4 1 9 15 30 4 23 20 50 16 1 13 7 20 17 0 6 7 32 9 2 3 6 21 15 0 2 8 14 2 0 8 10 34 3 1 16 14 2 13 0 4 2 18 0 5 1 2 13 0 0 0 4 30 26 1 4 9 26 3 3 1 6 25 0 6 15 21 22 0 4 6 9 17 29 2 11 7 18 10 18 0 15 0 47 5 0 19 22 102 3 7 16 4 7 7 3 8 3 0 9 3 10 0 36 9 0 2 7 11 9 8 2 3 10 26 4 20 6 54 23 5 7 11 10 16 0 12 2 30 10 3 4 5 14 11 3 7 15 40 28 1 2 3 21 33 0 2 9 4 6 0 1 14 19 10 0 3 4 37 7 2 10 5 15 30 1 7 8 26 16 1 10 5 28 20 2 31 16 2 35 10 7 4 13 19 11 3 25 29 27 22 1 9 1 16 3 2 31 6 52 3 1 18 11 46 5 1 6 1 5 13 1 17 1 16 11 0 27 5 42 9 0 7 13 20 2 1 9 8 28 20 1 4 8 17 4 4 9 2 10 6 2 8 19 44 8 2 16 4 72 4 5 14 9 19 27 0 12 9 65 14 1 22 12 35 8 7 22 4 187 17 8 9 16 7 36 18 0 31 1 44 48 0 24 6 55 7 5 16 10 53 16 9 26 9 35 7 5 20 10 19 32 5 16 9 51 8 28 6 13 69 25 0 11 2 51 10 3 11 4 58 9 2 43 0 20 1 6 42 21 0 15 2 19 0 16 11 2 10 20 32 12 3 0 13 5 9 2 44 14 47 20 0 25 29 36 5 7 12 18 35 10 3 19 0 18 10 5 20 29 18 48 10 5 7 18 105 16 8 35 6 86 10 1 37 18 42 19 3 9 14 117 15 0 1 1 7 0 0 10 8 19 2 0 16 3 103 9 3 7 9 28 6 0 2 4 51 5 0 22 4 59 1 6 0 15 23 3 1 2 3 13 11 2 43 13 7 10 5 15 10 0 4 1 12 5 28 5 3 7 3 41 17 0 46 11 93 13 1 12 5 26 10 0 5
Manes.07G024300.v6.1 0 0 0 0 0 0 0 0 0 0 1 4 2 0 2 3 2 0 0 0 0 0 0 0 0 0 0 0 0 0 1 6 3 0 0 1 0 0 0 1 0 0 0 0 0 5 6 2 1 0 6 2 1 0 0 0 0 0 4 0 0 3 2 0 0 0 0 0 2 0 0 0 1 0 0 0 0 0 0 0 0 0 0 0 0 0 0 0 0 0 0 1 10 2 0 0 1 0 0 0 0 0 0 1 0 0 0 0 1 0 0 0 0 0 0 0 5 8 3 11 0 0 0 0 0 0 2 1 0 4 0 7 3 2 0 2 13 7 4 0 1 41 10 26 0 0 0 0 0 0 0 15 1 12 1 0 13 7 5 6 0 0 0 0 0 0 0 0 0 0 0 47 5 32 2 1 0 0 0 0 0 16 8 42 9 0 29 8 1 1 0 0 9 3 20 4 0 7 2 15 0 3 0 2 0 0 0 0 0 0 0 0 10 2 7 5 1 8 0 7 4 0 9 0 3 0 0 0 0 0 0 0 0 0 0 0 0 0 0 0 0 0 1 0 1 0 0 11 7 11 2 0 0 0 0 0 0 0 0 0 0 0 0 0 0 0 0 12 5 7 0 0 9 4 1 1 1 0 2 6 10 8 0 15 0 9 2 2 1 0 0 0 0 17 18 15 0 5 11 4 11 1 0 8 4 9 0 0 3 1 15 2 2 0 0 0 1 0 0 0 0 0 0 10 10 10 7 3 0 0 0 0 0 0 0 0 0 0 0 0 0 0 0 0 0 0 0 0 8 2 3 0 0 4 4 2 2 2 0 0 0 0 0 28 9 3 2 1 0 0 0 0 1 0 6 4 4 1 0 0 0 0 0 0 11 10 4 1 0 6 2 0 0 0 0 0 0 0 0 11 6 18 0 0 5 2 1 0 0 0 0 0 0 0 0 0 0 0 0 1 13 5 0 7 0 0 0 0 0 0 0 0 0 0 18 29 10 0 1 0 0 0 0 0 0 0 0 0 0 12 9 5 0 0 0 0 0 4 0 0 0 0 0 1 0 0 0 0 2 2 14 6 17 4 0 13 23 1 7 3 1 0 0 0 0 0 0 0 0 0 0 0 0 0 0 0 0 1 0 0 1 2 5 3 0 0 0 0 0 0 1 2 3 3 1 0 0 0 0 2 1 4 2 0 0 0 0 0 0 0 0 0 0 0 0 0 0 0 0 0 0 0 0 0 0 0 0 0 0 0 0 4 4 2 1 0 0 3 0 0 0 0 2 0 0 0 15 7 9 1 1 0 1 0 0 0 0 0 0 1 0 8 4 3 1 1 0 0 0 0 0 1 1 1 0 0 0 1 0 0 0 0 0 1 0 0 0 0 0 0 0 0 1 0 0 0 0 0 0 0 0 0 0 0 0 0 0 0 0 0 0 13 8 9 0 1 10 0 0 2 0 14 6 3 1 2 0 0 0 1 0 12 9 14 3 1 0 0 0 0 0 0 0 0 0 0 0 19 4 10 0 1 0 0 0 2 0 1 0 0 0 2 0 0 0 0 0 1 0 4 0 0 0 1 0 0 0 0 0 0 0 0 8 7 1 1 1 0 7 8 2 0 0 1 0 0 1 5 18 16 1 1 0 0 0 0 5 27 5 10 1 7 0 0 0 0 0 14 8 3 2 0 0 1 0 0 0 0 0 1 3 0 6 7 0 1 0 2
Manes.07G024400.v6.1 16 1 25 8 12 31 8 23 10 4 28 22 25 5 17 27 14 9 8 6 24 14 32 29 13 19 8 7 8 18 33 10 27 3 5 26 9 8 15 8 33 24 14 7 4 53 44 24 24 5 147 50 38 27 1 54 37 35 16 11 5 29 42 1 7 62 15 15 13 11 32 79 9 1 0 48 48 30 6 5 13 14 17 11 2 25 14 19 22 11 24 16 62 22 1 1 96 44 59 34 8 100 43 134 3 9 126 66 64 11 8 52 82 6 2 12 88 33 13 4 13 47 38 10 42 2 21 23 3 23 12 31 57 42 14 14 57 41 54 7 5 152 30 74 32 16 120 193 146 0 7 209 58 101 9 26 101 59 62 33 5 137 72 93 4 5 61 37 2 39 13 109 42 129 41 13 38 38 37 0 12 90 9 74 22 8 115 24 13 15 4 120 28 14 42 15 3 62 6 53 7 7 29 31 22 15 3 24 22 56 5 13 27 16 9 12 11 26 2 26 7 4 25 7 25 4 0 31 3 47 14 13 70 11 46 18 7 82 12 37 3 3 189 45 89 14 9 66 28 61 12 1 73 58 52 20 0 51 4 20 5 0 51 22 23 15 16 77 19 42 17 6 56 21 36 10 14 0 49 79 76 42 4 187 51 143 10 24 247 123 80 86 18 56 45 75 1 25 66 30 87 18 8 87 26 43 4 4 32 27 46 15 22 79 34 88 30 9 69 21 41 10 14 55 45 34 21 18 101 64 40 15 0 90 110 48 39 10 26 23 24 1 5 31 12 32 14 7 28 23 20 16 8 43 16 36 0 7 54 102 91 18 10 53 41 31 10 5 36 26 47 17 3 9 9 29 29 25 4 61 24 75 33 13 66 66 38 11 12 98 19 0 8 2 90 3 33 19 7 26 19 24 9 3 37 23 24 12 1 72 16 34 19 5 12 15 47 8 8 25 69 36 4 23 191 79 44 36 9 56 95 44 25 22 40 51 54 19 11 113 37 57 17 5 44 81 21 10 1 69 40 67 9 14 187 90 59 18 24 86 39 34 50 17 139 25 44 7 20 42 81 21 52 13 1 81 85 2 61 10 87 32 19 13 2 31 0 99 8 20 21 23 30 16 6 14 11 35 8 2 7 6 17 5 12 21 5 16 9 2 35 19 10 21 2 19 22 22 5 7 39 10 32 7 5 34 6 24 8 6 9 17 29 12 6 48 23 38 4 7 24 32 52 9 17 21 17 22 10 15 2 6 9 10 4 25 70 39 6 7 39 22 105 13 16 79 36 13 22 9 7 60 1 20 7 2 43 10 20 5 4 37 14 28 11 7 10 12 13 9 5 52 56 43 3 2 93 17 29 2 65 21 19 92 10 5 43 13 17 6 3 28 19 26 29 2 18 0 39 4 9 26 14 14 0 7 3 1 28 13 1 27 27 28 8 11 6 6 1 12 8 71 20 45 18 5 100 44 57 2 7 65 39 47 19 5 72 0 23 32 10 16 27 44 41 21 9 45 24 50 9 6 59 21 26 17 13 224 51 96 11 7 135 19 88 14 0 25 1 19 2 16 51 17 52 20 5 79 36 10 20 19 43 57 12 3 11 31 96 100 23 16 184 33 43 10 17 41 39 36 3 20 51 21 19 35 53 73 17 14 7 28 80 32 2 12 11 67 94 40 14 18 98 43 43 1 4 154 133 71 3 13 59 44 33 15 3 15
Manes.07G024500.v6.1 3 3 21 10 21 3 8 5 3 15 3 11 8 0 11 2 9 3 1 5 1 5 6 7 13 2 19 12 1 44 2 17 7 4 6 2 9 2 4 14 5 23 10 3 4 3 18 8 9 8 2 16 9 9 3 0 37 4 8 18 2 7 3 0 3 2 21 8 32 22 0 31 2 1 0 1 15 6 5 9 2 3 1 36 6 1 6 4 58 13 1 15 4 11 0 6 4 21 14 15 15 6 36 15 0 12 4 9 6 6 8 2 3 3 0 0 4 21 7 31 115 2 41 4 14 27 0 8 1 7 32 0 13 6 0 2 3 21 1 24 7 5 11 22 8 5 1 21 11 0 15 5 18 14 7 5 1 3 4 3 4 3 32 20 17 13 0 8 0 6 6 0 14 12 3 8 1 39 3 0 24 2 23 8 14 12 2 11 1 7 4 12 4 25 19 19 4 4 56 9 24 8 2 4 2 26 17 0 13 22 2 6 1 18 8 25 9 2 11 8 6 22 2 16 6 12 1 2 0 13 50 6 1 8 2 27 22 1 11 7 13 13 2 9 2 13 5 1 3 3 3 7 2 22 1 11 0 2 5 5 2 4 0 25 6 5 1 2 24 10 19 27 2 6 3 5 12 0 0 26 2 25 9 5 15 4 9 4 6 9 2 12 11 0 14 7 17 21 10 27 6 11 8 1 10 6 12 16 1 15 15 15 27 2 17 7 28 2 7 2 6 4 47 7 24 11 11 9 4 3 6 10 0 1 14 5 10 33 0 28 6 0 76 4 15 10 26 70 2 27 4 10 21 0 17 8 10 3 5 4 4 13 10 3 34 9 26 38 2 7 16 52 41 23 1 9 11 10 33 8 43 11 12 3 6 27 4 4 49 0 20 0 13 0 12 6 4 93 14 1 11 3 4 1 4 4 3 8 2 5 4 13 21 12 1 10 17 4 47 4 17 18 11 45 2 19 11 13 11 1 45 8 21 19 0 18 5 8 6 1 12 7 72 28 0 11 10 12 0 9 67 26 15 11 4 12 6 19 40 0 26 6 54 18 2 19 6 31 66 5 3 10 8 10 3 1 15 2 21 9 2 22 3 29 9 2 0 4 12 6 5 42 45 10 2 7 4 14 7 1 0 6 1 4 7 5 5 3 5 8 4 37 18 6 41 3 41 3 6 16 4 11 6 17 22 1 16 5 0 7 5 23 2 11 62 0 96 20 2 6 1 24 17 12 12 3 25 16 11 32 0 8 6 13 1 0 9 8 1 9 1 49 23 9 7 15 0 9 6 19 11 1 1 6 11 7 0 2 2 5 7 4 12 11 20 4 2 8 15 9 6 2 26 2 4 5 0 7 8 13 7 1 15 4 0 1 4 16 7 12 3 5 2 10 2 48 2 0 3 7 8 5 60 0 6 17 0 2 1 6 0 0 9 4 13 8 0 20 1 17 7 1 8 7 14 18 0 19 1 6 1 3 34 5 7 4 0 2 7 21 11 11 2 31 19 20 21 5 11 13 9 15 2 16 8 27 14 0 29 1 18 9 2 29 15 12 0 0 0 12 0 12 1 7 12 25 13 1 20 0 8 18 4 16 12 9 4 1 5 21 11 2 4 22 5 10 33 0 12 9 10 27 3 26 2 4 7 5 32 12 7 12 6 10 0 6 4 2 24 10 21 31 0 36 8 3 2 3 24 8 6 10 2 16 0 7 0 8
Manes.07G024600.v6.1 13 1 19 10 27 8 2 6 13 13 21 7 14 6 10 17 7 1 8 2 7 7 14 7 8 7 11 7 2 8 2 13 5 7 6 5 8 5 7 6 10 17 8 7 10 5 9 6 6 5 12 14 18 11 6 4 10 15 1 12 9 9 8 0 11 16 9 6 10 5 5 11 27 1 0 6 8 10 0 8 12 5 16 12 9 9 25 25 4 16 13 10 19 11 0 3 17 10 20 12 19 11 7 20 0 12 20 11 12 12 6 12 6 2 0 5 9 9 21 5 20 13 13 3 7 10 4 0 1 26 5 3 10 17 1 8 10 3 6 7 3 12 9 39 19 15 9 5 23 0 2 6 4 10 12 14 13 10 20 8 5 16 3 16 5 10 3 8 0 5 6 5 12 22 10 17 18 9 19 0 23 21 11 38 19 14 6 11 27 18 21 26 11 5 27 27 24 10 17 31 27 22 8 25 8 11 22 8 22 57 12 17 12 11 18 17 20 11 0 29 22 14 1 20 9 23 0 6 0 28 26 16 8 13 23 19 26 10 13 29 14 9 27 11 19 17 11 12 11 24 10 7 10 17 13 15 1 9 14 11 7 14 5 12 18 20 11 7 19 10 26 24 9 12 26 14 19 1 2 10 21 12 12 10 4 9 16 31 8 15 10 7 5 10 12 20 20 19 7 19 11 19 16 9 14 18 13 15 10 12 10 24 21 15 5 23 12 10 10 5 11 0 18 17 23 32 12 5 17 1 16 19 1 12 19 42 25 4 13 16 13 0 29 10 8 26 13 33 7 21 10 15 8 9 7 17 0 14 23 8 11 15 17 17 32 18 19 25 9 17 23 24 13 26 4 18 43 21 32 26 11 19 24 17 20 42 12 15 29 7 19 1 41 8 20 9 30 34 12 7 21 8 12 5 18 19 18 14 25 11 4 54 15 22 9 24 7 1 20 31 12 47 8 27 32 11 37 20 16 13 5 24 11 22 6 13 21 18 15 24 14 6 10 7 8 23 13 19 0 10 19 24 29 17 20 13 29 13 28 12 2 11 13 9 12 24 21 33 32 26 10 25 19 20 21 11 13 5 26 23 15 17 4 16 15 3 1 8 11 27 29 32 34 9 3 11 19 38 7 2 12 13 8 6 3 8 9 7 15 8 20 17 28 11 29 12 19 31 4 15 19 17 32 13 16 10 13 19 5 8 5 16 11 5 10 7 32 12 21 3 20 14 28 5 10 12 22 19 6 20 4 14 31 18 11 7 15 25 19 13 6 11 50 17 13 24 6 16 7 10 16 11 3 22 49 7 5 23 6 6 25 6 18 20 9 17 10 9 21 18 6 6 10 8 21 11 5 10 11 10 16 2 14 5 15 6 6 13 8 22 7 9 10 9 5 8 12 1 13 11 8 18 19 20 8 19 8 0 9 2 1 10 17 9 14 11 0 13 2 23 16 13 17 10 12 16 13 18 4 17 6 2 11 6 8 3 2 0 7 5 6 19 7 16 19 20 11 8 37 20 3 16 4 13 19 16 20 19 12 20 24 19 8 9 21 20 0 9 0 3 0 5 4 5 15 4 22 11 9 17 7 6 4 6 17 14 13 2 17 32 12 12 9 8 22 5 16 2 16 12 19 18 10 9 1 14 3 5 9 10 35 38 15 8 1 12 13 12 7 7 10 18 7 23 17 15 5 9 13 8 22 13 9 9 12 29 3 12
Manes.07G024700.v6.1 11 4 6 8 6 29 19 11 5 11 22 11 11 4 8 31 14 2 4 2 31 50 4 6 5 9 3 8 11 14 22 4 9 4 3 36 6 6 10 8 16 30 1 9 2 47 4 11 4 7 39 27 8 7 2 23 5 5 17 7 22 15 11 1 1 33 3 2 21 13 27 134 9 0 6 64 96 3 4 3 15 90 1 24 2 14 14 19 6 1 20 12 5 14 0 1 57 21 56 68 113 114 37 70 1 55 103 54 16 4 27 30 35 7 1 1 37 25 8 36 7 20 32 14 24 41 10 23 2 11 24 20 16 26 0 41 63 57 36 25 19 176 22 15 8 13 131 46 58 0 21 197 42 45 7 16 41 12 20 18 44 319 105 53 28 61 43 55 0 10 14 94 11 40 29 9 7 124 6 0 2 58 12 44 11 32 116 20 17 16 2 26 17 16 19 6 6 73 85 50 52 45 93 61 14 42 102 37 18 3 29 10 44 10 14 5 13 34 4 19 4 7 81 28 18 51 0 222 0 29 199 37 300 125 50 27 50 183 18 56 29 115 347 42 26 18 38 106 11 30 44 25 132 61 32 130 1 73 23 9 7 3 120 19 10 17 123 99 87 65 13 14 26 79 6 11 36 0 124 35 22 31 127 72 110 30 20 45 597 79 28 90 161 109 44 9 30 17 124 15 8 15 5 10 41 85 63 158 13 164 112 87 83 338 26 57 88 40 183 177 88 60 212 61 40 17 31 70 550 569 101 216 0 906 356 50 168 112 62 47 44 1 75 172 128 75 220 5 185 44 5 79 70 117 230 102 66 4 24 464 138 37 6 380 9 18 74 109 87 211 54 51 53 9 99 27 40 38 20 140 60 47 20 71 128 81 24 11 65 70 25 1 25 4 627 2 4 23 33 12 16 15 22 33 22 28 14 34 56 379 18 41 22 7 53 29 31 21 36 180 54 50 50 78 83 29 16 65 86 253 83 179 15 93 43 85 32 13 85 833 25 131 152 99 343 156 3 46 14 71 109 54 101 10 241 54 45 14 62 175 69 154 42 11 435 89 41 50 120 21 71 8 14 4 5 44 24 6 8 23 97 39 4 53 11 57 0 15 40 38 51 46 10 84 1 48 64 55 64 23 13 9 40 17 17 20 5 10 16 26 54 23 33 101 30 116 15 34 22 46 49 42 30 42 78 161 162 48 13 27 55 165 28 58 117 307 114 214 129 73 55 66 40 64 54 7 240 14 92 11 38 91 16 125 10 35 197 54 48 6 124 42 83 90 10 31 67 24 17 10 14 82 0 8 81 12 75 44 8 22 16 45 9 13 5 27 49 8 22 34 6 15 7 15 43 6 39 28 3 19 120 7 23 40 15 4 202 24 12 16 45 24 41 6 13 26 30 0 17 35 83 33 13 77 14 43 7 2 9 9 1 68 32 13 6 15 53 27 2 7 7 39 22 13 4 8 16 8 1 34 0 26 24 11 2 25 14 0 5 34 10 12 97 5 5 24 1 30 62 24 4 8 16 20 11 55 5 30 50 16 46 16 60 55 18 4 1 18 0 12 3 34 61 53 41 30 59 121 11 14 18 48 27 13 10 6 27 110 62 30 35 34 443 41 45 25 19 9 12 10 2 8 41 69 8 35 55 57 8 13 116 41 143 10 1 19 3 58 99 21 38 19 244 110 31 41 8 77 5 18 33 19 79 8 4 29 17 13
Manes.07G024800.v6.1 19 11 40 71 61 25 40 32 79 28 100 94 53 16 77 68 138 8 89 21 27 39 46 100 47 20 82 12 18 31 79 68 62 102 31 71 100 36 32 46 37 144 39 62 26 54 153 43 82 30 79 255 78 171 38 51 185 80 39 30 54 161 100 2 28 20 41 24 86 35 22 88 58 4 5 26 94 61 67 64 23 65 25 73 19 37 156 61 98 53 70 183 109 108 1 64 68 132 99 85 120 55 87 84 7 92 43 149 56 52 70 19 128 15 0 10 102 186 52 73 66 57 170 20 109 50 44 221 8 277 57 35 216 129 82 71 71 207 75 153 37 381 262 124 205 86 40 144 76 3 92 67 226 113 148 87 52 211 95 203 84 38 82 99 74 100 9 173 3 94 62 156 238 128 232 133 36 99 41 0 51 227 187 330 269 51 163 249 97 248 110 98 104 147 285 184 111 96 144 155 191 111 36 150 23 184 202 64 65 82 182 213 173 147 113 138 51 107 20 116 188 106 79 192 200 194 19 26 5 86 195 45 36 64 58 129 60 40 84 84 111 94 90 77 99 112 52 61 173 167 126 61 22 109 125 94 11 47 85 93 144 53 35 110 68 72 116 43 182 100 105 80 77 211 113 116 85 1 39 253 143 193 181 299 147 181 193 71 204 249 126 216 97 280 285 258 152 115 232 438 184 269 54 153 252 133 155 69 44 173 145 222 73 186 130 182 104 44 136 170 127 46 62 318 507 214 271 97 70 144 57 137 3 94 146 131 84 62 17 93 56 5 93 47 59 84 154 137 99 197 48 171 115 74 110 145 69 93 119 185 115 109 34 64 102 123 160 97 34 59 66 136 88 89 61 114 166 191 100 36 79 65 107 81 191 280 30 153 103 61 180 5 135 5 232 1 98 82 40 140 138 69 166 59 144 143 77 220 168 66 52 96 169 180 30 82 61 94 76 68 71 126 66 106 335 237 147 98 59 91 307 195 167 90 161 203 228 122 157 87 300 205 104 44 82 629 33 74 15 160 434 118 268 77 41 262 105 293 50 153 221 57 90 50 139 191 99 192 85 213 134 308 208 240 148 171 228 35 128 72 69 261 19 151 68 49 0 88 108 76 61 79 64 42 72 29 104 52 82 14 119 113 87 63 40 36 37 35 98 99 102 84 94 210 67 37 114 48 70 108 193 138 136 120 79 60 219 70 62 90 16 53 32 80 51 21 93 53 73 99 35 128 54 123 145 37 109 61 60 48 38 152 170 101 48 23 231 112 57 58 11 93 144 85 75 179 59 97 89 156 58 22 3 41 142 60 24 18 32 45 22 45 156 116 154 28 8 48 30 70 21 20 54 18 63 51 33 38 41 88 41 19 46 109 37 21 16 50 44 58 64 21 74 50 53 52 29 0 37 53 126 23 51 53 75 62 37 1 27 43 2 61 198 80 130 28 16 94 3 90 52 101 157 121 101 55 30 103 41 54 37 57 166 79 147 24 63 0 25 104 41 55 22 76 85 75 28 117 137 224 61 63 16 51 40 62 82 67 126 73 79 24 67 94 76 84 2 68 3 25 1 48 28 54 62 56 46 30 45 17 46 73 277 196 177 83 119 28 119 104 66 113 42 75 107 89 102 77 144 100 105 60 60 185 27 99 152 87 123 79 140 43 150 148 1 77 49 71 153 96 57 51 22 59 64 26 28 32 46 61 99 64 58 143 77 156 114 88
Manes.07G024900.v6.1 127 0 14 5 0 131 24 33 3 0 76 20 21 1 3 110 11 6 3 6 106 4 14 3 3 27 14 31 0 0 82 3 8 4 2 172 20 20 22 1 52 18 6 1 7 98 2 22 4 0 111 19 6 2 0 44 8 7 9 4 36 4 14 0 1 195 5 6 2 1 43 11 13 0 1 73 13 57 0 3 31 15 21 0 2 69 11 35 8 3 84 15 4 9 0 0 130 7 20 2 0 59 21 18 0 0 38 12 64 2 6 75 3 12 0 7 93 2 9 0 2 49 5 21 9 1 37 2 1 0 0 58 10 28 1 3 51 9 17 0 3 162 4 10 13 1 78 3 8 1 2 97 21 11 1 1 27 2 21 2 0 248 3 10 0 0 28 7 1 3 0 90 12 7 6 0 70 24 3 0 1 90 14 57 8 2 207 12 7 2 5 13 154 4 27 1 1 283 10 34 2 0 149 13 4 2 5 244 14 11 0 3 90 13 16 4 3 160 2 39 4 2 152 6 25 2 0 159 2 24 6 0 241 8 20 1 1 30 1 11 2 2 65 6 20 2 1 70 8 21 0 2 19 12 28 0 1 59 6 20 0 1 70 11 22 1 0 57 15 8 4 0 19 4 9 1 3 0 19 15 9 1 4 60 7 27 1 0 78 6 21 1 0 49 8 11 0 2 70 17 15 6 1 49 5 9 2 1 35 9 13 3 3 47 8 18 2 0 51 12 8 7 1 59 11 15 1 3 39 14 15 0 0 61 1 14 6 6 84 5 26 0 0 63 4 11 2 2 98 8 8 4 4 135 7 14 13 0 31 7 19 0 2 253 11 18 3 2 139 4 35 4 2 1 68 6 13 3 1 122 5 16 12 0 100 15 33 3 6 49 5 1 1 5 101 0 9 8 1 68 10 9 3 5 54 10 4 6 6 142 7 5 5 2 99 7 21 6 2 114 6 15 1 1 122 2 6 0 0 35 5 27 1 1 32 8 5 2 1 62 9 2 1 0 45 39 8 0 0 60 10 4 2 1 77 5 9 2 3 64 10 39 4 2 79 5 9 0 0 22 45 6 36 2 3 86 11 10 6 0 36 8 19 0 4 34 0 35 0 0 12 2 15 0 2 43 13 6 2 0 9 5 6 0 0 95 12 16 3 0 33 9 11 10 0 125 21 10 2 1 108 10 5 4 0 61 10 17 0 0 81 25 27 1 1 127 7 7 0 0 90 10 7 3 0 21 4 10 0 5 25 7 23 1 1 84 13 38 1 2 94 12 39 0 0 29 41 6 32 8 1 62 0 7 0 2 49 5 20 0 0 30 5 23 14 2 51 3 11 1 3 64 4 16 2 1 77 15 10 2 84 49 7 10 5 2 101 9 21 0 2 85 7 46 7 5 54 0 58 0 1 24 14 21 0 2 14 1 19 3 0 14 8 10 2 2 19 24 1 7 0 63 7 32 7 3 93 10 20 4 2 32 10 11 1 2 30 0 18 3 1 8 22 10 7 0 2 81 4 13 0 2 39 16 4 0 1 18 9 33 4 9 143 12 11 1 0 31 0 16 1 0 84 3 9 2 0 84 9 6 0 1 45 5 9 0 5 85 3 10 1 0 93 2 23 0 2 24 4 6 12 5 66 17 15 1 0 26 3 14 3 7 78 2 1 2 0 35 16 15 0 1 67 4 10 1 2 69 5 9 0 2 129 4 14 3 0 7
Manes.07G025000.v6.1 71 6 9 5 37 89 26 24 12 5 146 28 32 5 17 72 16 4 5 7 53 4 17 8 6 64 27 0 6 5 131 9 40 3 4 257 32 12 30 5 150 53 21 5 18 85 50 23 8 13 364 50 56 11 7 109 29 38 26 18 36 51 20 2 3 89 23 10 11 18 176 32 18 2 2 332 44 25 6 21 97 38 20 14 4 150 69 17 22 25 88 32 32 29 0 4 202 39 18 23 17 137 44 35 2 25 522 42 13 4 7 143 24 11 0 1 200 35 16 3 12 49 15 2 12 8 40 21 2 9 5 58 66 72 8 1 136 56 30 14 3 547 21 59 2 5 103 21 74 0 50 491 38 65 8 2 425 54 53 15 14 104 18 16 22 14 62 48 1 10 7 290 29 71 7 4 77 48 27 1 10 488 32 65 11 11 229 15 19 9 4 60 109 33 77 22 9 187 29 118 15 14 227 69 24 14 24 153 21 103 14 36 99 27 52 32 2 131 3 27 13 16 112 29 26 15 5 105 8 66 16 8 158 18 49 7 10 188 11 37 0 10 269 20 33 8 5 114 3 73 8 1 132 17 12 6 2 46 11 47 2 5 121 23 12 4 15 504 37 79 20 5 61 20 35 7 3 2 77 64 80 27 5 143 17 87 13 16 187 98 54 31 26 157 32 55 3 14 331 34 83 22 2 140 30 67 8 8 101 22 46 10 13 205 47 50 17 13 88 42 11 15 13 129 44 45 4 9 300 23 8 12 0 110 10 33 18 7 61 11 5 1 6 52 18 34 19 9 112 46 18 28 12 53 27 32 10 12 84 49 77 7 5 97 11 13 26 12 106 97 30 14 38 27 217 9 39 18 6 291 7 106 109 34 283 75 19 12 18 241 9 0 5 6 276 0 31 30 14 178 24 27 4 7 19 39 34 23 33 449 29 98 24 26 195 43 44 13 8 200 17 42 15 20 109 7 6 36 4 106 92 64 24 50 193 83 92 34 11 134 109 90 17 8 113 150 10 3 6 92 91 49 51 5 358 87 39 27 10 152 62 47 14 15 226 61 93 32 19 36 279 55 74 20 18 131 54 1 22 7 352 109 22 26 13 118 3 25 5 12 222 18 18 14 51 169 52 14 7 6 12 13 10 4 37 94 24 24 7 25 272 8 42 15 2 130 66 17 4 14 171 26 39 5 3 52 57 29 2 17 138 22 26 10 6 153 59 16 10 22 242 31 35 7 4 142 21 16 6 17 58 32 108 14 6 154 13 42 8 13 278 58 113 7 23 48 154 24 27 7 3 207 3 27 9 16 232 1 7 11 3 262 16 22 20 7 24 15 8 19 6 130 14 20 10 12 170 11 28 8 278 50 44 93 10 14 100 28 43 11 15 84 19 39 9 6 249 0 23 14 23 88 25 69 5 37 20 2 17 7 0 248 21 62 9 7 2 29 7 10 2 221 27 40 12 4 105 38 17 1 8 111 41 56 11 3 31 1 20 18 24 24 182 24 60 9 15 52 14 88 13 7 40 16 14 5 10 329 33 59 16 25 198 23 47 10 0 35 0 5 2 3 160 10 10 4 6 165 34 14 11 8 69 12 37 1 2 164 19 40 8 11 288 7 74 5 14 59 15 44 5 8 106 57 9 20 5 355 33 20 2 8 182 15 2 1 4 281 44 32 6 14 160 32 31 10 4 165 41 48 6 31 212 25 40 9 19 28
Manes.07G025100.v6.1 0 0 1 0 0 0 0 0 0 0 0 0 0 0 0 1 2 1 0 1 0 1 1 0 0 0 0 0 0 0 0 1 1 3 0 0 1 0 0 1 0 5 0 0 0 2 2 0 0 0 0 3 0 0 0 1 0 1 7 2 0 1 1 0 0 0 0 0 3 0 0 11 0 0 1 4 4 1 0 0 0 9 0 0 0 0 0 0 0 0 0 1 0 0 0 0 0 2 7 17 3 9 5 3 0 11 2 4 1 0 2 1 6 1 0 0 1 0 3 5 2 1 1 0 1 14 0 5 0 2 2 1 1 0 0 1 1 3 4 4 22 30 0 4 1 0 9 7 7 0 5 11 1 6 0 7 5 2 4 5 6 7 4 3 1 10 0 2 0 1 2 2 1 8 1 0 2 5 0 0 0 3 8 7 3 3 8 0 1 2 0 1 3 0 12 4 6 13 14 28 15 10 6 66 2 6 19 22 109 24 17 18 35 9 8 0 0 1 0 14 3 7 21 14 3 20 1 16 0 8 26 17 53 15 38 11 16 36 3 15 4 24 119 8 13 12 11 37 26 24 24 6 10 21 15 31 0 25 16 10 5 7 8 4 2 3 43 19 26 16 4 2 5 21 0 3 9 1 34 4 5 10 19 18 48 15 3 5 104 13 14 11 24 215 16 9 5 29 39 8 10 11 0 24 23 66 46 28 1 21 152 56 69 96 11 25 25 11 112 34 41 19 35 20 9 5 8 8 83 33 18 29 2 284 64 27 4 19 5 1 6 0 17 17 39 25 41 5 18 4 5 33 29 25 21 41 13 0 5 108 46 12 4 43 9 5 20 27 22 54 9 15 9 6 12 4 12 4 2 10 9 4 2 4 10 11 5 3 11 2 2 0 3 6 60 0 2 0 4 5 16 5 4 2 5 4 7 6 14 32 3 17 13 8 3 3 11 5 11 5 12 6 3 26 4 6 3 16 10 70 10 28 3 22 28 15 15 10 11 208 1 13 19 9 48 26 0 7 4 11 24 17 1 1 17 13 8 10 3 43 10 72 8 1 50 4 9 4 9 1 18 2 3 6 5 3 6 1 0 9 11 5 0 6 2 3 0 4 1 2 13 12 1 28 1 2 9 16 7 2 6 3 25 7 12 0 0 2 2 3 23 13 16 21 5 27 5 8 2 5 20 7 13 4 15 27 25 11 4 2 4 8 13 3 10 36 15 30 12 9 17 19 7 15 11 5 12 4 19 2 0 35 6 11 0 1 39 12 2 2 23 10 13 17 2 1 2 3 0 1 0 3 1 2 6 1 1 13 0 0 1 0 5 1 1 1 1 0 0 7 0 1 0 1 1 0 0 3 0 0 2 0 2 5 0 0 5 3 0 0 1 0 6 1 3 1 2 0 0 2 6 1 0 24 1 0 0 0 0 1 0 9 2 1 4 0 15 2 0 1 1 1 0 0 3 0 0 0 0 3 1 4 0 0 0 0 0 0 0 0 0 1 3 1 0 0 0 0 5 0 0 2 0 1 0 0 0 2 6 0 1 1 0 2 2 0 1 1 0 1 2 10 0 7 3 4 2 3 0 1 3 5 0 2 2 0 4 11 2 4 7 2 15 1 17 6 2 0 4 8 0 0 2 7 0 6 24 13 4 4 5 2 1 1 0 4 1 1 5 0 0 2 10 18 1 1 0 3 0 2 9 0 3 7 0 6 0 0
Manes.07G025200.v6.1 714 11 241 59 61 522 108 94 22 14 508 130 163 18 69 496 130 43 26 11 476 45 123 80 44 289 95 141 25 73 328 73 121 23 74 820 134 96 56 78 468 232 99 23 52 474 69 96 52 58 690 133 98 66 34 585 116 163 112 95 80 113 112 3 20 828 79 112 47 36 685 147 42 2 4 901 98 155 29 67 402 50 85 45 14 173 56 92 52 45 394 115 129 97 0 32 571 171 275 96 40 654 108 110 4 41 680 111 185 27 65 531 108 16 5 5 880 93 80 26 79 572 92 45 72 25 164 61 12 68 22 290 134 130 6 54 979 98 187 24 37 1967 113 211 47 35 714 143 195 5 48 1410 114 205 33 73 555 151 151 73 55 1222 92 145 36 39 263 102 2 70 55 663 89 185 25 53 458 114 108 1 55 678 158 157 80 70 821 151 72 75 23 156 281 151 134 95 87 1024 138 216 52 47 686 177 49 71 42 346 103 182 38 76 301 117 133 96 88 1018 20 184 41 72 452 126 160 35 11 396 14 174 60 51 503 35 102 34 70 423 45 101 16 48 1266 102 139 60 55 348 77 95 27 42 550 125 132 50 1 253 76 92 18 61 440 67 113 30 87 992 67 169 78 40 184 125 83 41 135 3 77 88 119 41 32 539 48 206 74 64 696 126 107 79 44 231 69 126 24 74 311 82 144 59 63 175 55 63 46 51 248 47 49 30 97 397 57 116 24 39 185 67 73 29 37 238 89 126 29 89 564 62 89 59 0 370 99 112 32 78 271 65 89 4 35 187 61 80 45 68 341 91 56 50 42 593 86 111 12 46 304 74 77 35 30 778 126 93 58 55 499 81 144 39 56 69 367 248 352 57 93 1384 27 429 209 31 568 189 117 51 73 784 57 1 55 18 602 12 145 46 54 384 116 106 35 58 188 109 64 69 74 453 51 119 55 73 502 99 148 15 70 224 76 133 33 79 451 61 75 64 56 241 88 161 58 80 343 65 127 48 52 405 97 58 42 27 296 106 53 33 23 484 113 120 36 76 793 83 94 57 66 484 50 82 66 46 759 43 111 20 48 197 614 100 225 69 75 776 129 9 99 68 765 122 86 78 41 222 0 160 23 54 614 95 126 72 56 527 237 131 42 36 102 109 73 27 112 993 102 146 59 30 605 112 140 55 52 422 211 116 25 24 686 107 198 37 53 287 124 170 22 46 1119 111 249 65 52 1140 95 77 38 16 345 84 117 51 52 805 86 182 31 42 118 86 133 70 19 931 236 139 42 69 1342 159 861 56 62 134 769 90 152 40 102 605 10 109 37 35 728 13 58 10 22 629 107 68 97 64 200 29 71 61 45 737 111 171 26 50 514 43 79 27 650 302 72 212 40 59 673 124 218 35 40 913 126 204 47 91 746 3 254 66 79 528 96 119 22 57 12 0 40 33 2 359 72 177 18 76 74 153 13 27 65 525 66 141 44 54 484 132 124 12 11 374 106 120 64 40 262 4 54 53 34 118 353 139 242 52 43 619 54 135 33 94 255 71 175 21 71 574 95 189 52 49 641 113 172 39 2 277 4 89 4 38 459 49 110 32 53 940 84 37 53 66 247 105 131 12 82 155 123 159 37 36 793 41 173 32 48 215 73 127 59 85 407 74 60 37 42 479 44 111 14 77 405 140 7 35 49 633 64 155 30 99 650 84 199 14 27 902 140 178 6 86 816 60 104 53 69 100
Manes.07G025300.v6.1 0 0 0 0 0 1 0 1 0 0 0 0 0 0 0 0 0 0 0 0 0 1 0 1 0 0 0 0 0 0 0 0 0 0 0 0 0 0 0 1 0 0 0 0 0 0 0 2 0 0 1 0 0 0 0 1 0 0 0 0 1 0 0 0 0 0 0 0 0 0 0 0 0 0 0 0 2 0 0 0 0 2 0 0 0 0 0 0 0 0 0 0 0 0 0 0 1 0 0 3 0 0 0 0 0 0 0 3 0 0 0 0 0 0 0 0 7 0 0 0 0 0 0 0 0 0 0 0 0 0 0 1 0 0 0 0 0 0 1 0 0 0 0 0 0 0 1 14 0 0 0 0 0 0 0 2 0 0 0 0 0 0 2 0 0 0 0 0 0 0 0 0 0 0 0 1 1 0 0 0 0 0 0 0 0 0 1 2 0 0 0 0 0 1 0 0 0 0 0 0 0 0 0 0 0 0 0 0 2 1 0 0 2 3 3 0 0 0 0 1 0 0 1 0 0 0 0 0 0 0 0 3 4 0 0 0 0 0 0 0 0 0 0 0 0 0 0 1 0 1 0 0 0 0 1 3 0 1 0 0 0 0 1 1 0 3 0 0 0 0 0 0 0 0 0 1 0 0 0 0 0 0 0 0 1 0 0 0 0 3 0 0 0 1 0 0 0 0 1 0 0 0 0 0 1 0 0 0 1 0 0 0 0 0 0 0 0 0 0 0 0 0 0 0 1 0 0 0 0 0 0 0 0 0 0 0 0 0 0 5 0 0 0 1 0 0 0 0 0 0 1 0 0 0 0 0 0 1 1 0 0 0 0 0 0 0 0 0 0 0 0 0 0 0 1 3 0 0 0 2 0 0 5 0 3 3 0 0 0 0 0 0 0 0 0 0 0 0 0 0 3 0 0 0 9 1 0 0 0 3 6 1 0 0 0 1 0 0 0 2 1 2 0 0 3 0 0 0 0 0 0 0 0 0 0 2 0 0 0 0 2 0 0 0 0 0 0 0 0 2 0 0 0 0 0 0 0 0 0 0 0 0 1 0 0 4 0 0 0 0 0 0 0 0 0 1 2 0 0 0 0 0 0 0 0 0 0 0 0 0 0 5 0 1 0 1 0 0 0 0 0 0 1 0 0 0 1 0 0 0 0 4 0 0 0 3 0 0 0 0 2 0 0 0 0 9 0 3 0 0 0 1 0 0 0 2 0 0 0 0 0 3 0 0 0 0 2 0 0 0 0 4 0 0 0 0 1 0 0 0 3 0 0 3 1 0 0 1 1 0 0 0 0 0 0 0 2 1 0 0 0 0 0 1 0 0 0 0 1 1 0 0 4 2 0 0 0 0 0 0 0 0 0 0 1 0 0 1 0 1 1 2 3 0 0 0 0 0 0 0 0 0 0 0 0 0 0 0 0 0 0 0 0 0 0 0 0 0 0 0 0 0 0 0 0 0 0 0 0 0 0 0 0 0 0 0 0 0 0 0 0 2 0 0 0 0 0 1 0 0 0 0 2 0 0 0 0 0 1 0 0 0 0 0 0 0 0 1 0 2 0 0 0 0 0 1 0 0 0 0 0 0 0 0 0 0 0 0 1 0 1 0 0 0 0 0 0 3 0 0 0 0 0 0 0 0 0 1 0 2 0 0 1 0 0 1 0 0 0 0 0 0 1 0 0 0 0 0 3 0 0 0 0 3 0 1 0 0
Manes.07G025400.v6.1 1 0 2 1 0 1 0 0 0 0 0 0 0 8 0 1 0 0 0 0 1 2 0 1 0 0 2 3 0 0 0 0 0 0 0 1 2 0 0 0 1 2 0 0 0 1 0 5 0 0 6 2 0 0 0 1 0 0 2 0 2 0 0 0 0 0 0 0 5 0 2 0 0 0 0 2 2 2 0 0 0 3 0 2 0 0 1 1 0 0 0 0 1 2 0 0 0 0 0 0 0 0 1 0 0 0 1 1 0 0 1 0 0 1 0 0 1 0 1 0 0 0 0 0 0 0 1 0 0 0 0 2 0 0 0 0 1 0 0 0 8 4 0 0 0 0 0 3 0 0 0 0 0 0 0 1 0 1 0 0 0 0 0 0 0 0 1 1 0 0 0 4 0 0 0 0 1 1 0 0 0 4 1 0 0 0 0 1 0 1 0 2 7 0 1 0 0 21 0 0 0 0 1 1 1 1 0 7 0 0 0 0 13 0 0 0 0 0 0 9 0 0 10 0 0 0 0 12 0 1 0 2 7 0 1 2 0 1 2 1 0 0 1 8 0 2 0 3 0 0 1 0 1 0 1 11 0 5 1 1 0 0 1 2 2 1 0 4 0 4 0 0 3 0 0 0 0 0 7 0 0 0 0 9 0 0 1 0 5 0 0 0 0 121 0 0 0 0 8 0 0 0 0 18 1 0 0 0 3 2 3 0 0 3 0 0 0 0 11 0 5 0 0 5 0 0 0 0 0 0 2 4 0 4 4 0 3 0 5 0 1 0 0 4 0 0 1 0 9 0 2 0 1 12 2 2 0 0 1 0 1 0 0 1 0 5 0 0 4 0 0 0 0 0 2 4 0 0 0 0 0 4 1 0 13 4 0 3 0 1 0 0 1 0 14 0 2 1 0 8 0 0 0 0 10 0 1 0 0 2 0 1 0 0 1 0 0 0 0 0 0 3 0 0 21 1 0 0 0 25 0 2 0 0 22 0 0 0 0 5 5 0 0 0 4 0 0 0 0 27 0 0 0 0 0 0 0 0 0 8 1 0 0 0 12 0 0 0 0 0 1 0 1 1 0 1 0 1 1 0 0 1 0 0 0 6 0 0 0 0 0 1 0 0 0 2 1 0 1 0 6 0 10 1 0 5 0 2 1 0 0 0 0 0 0 6 1 0 0 0 2 0 1 0 0 49 0 5 0 0 0 0 0 0 0 2 0 0 0 1 0 2 1 0 0 1 3 1 0 0 0 0 0 0 0 0 5 1 0 0 1 0 1 0 0 0 3 0 3 0 0 0 0 0 0 0 0 0 0 0 0 1 2 0 1 0 1 0 3 0 0 1 1 0 0 0 0 0 0 0 5 1 0 2 0 0 0 0 0 2 0 1 0 1 3 0 1 0 0 2 0 1 0 6 0 0 1 0 1 2 0 0 0 1 0 0 0 0 0 0 0 0 0 0 0 0 0 0 2 0 0 2 0 0 0 0 7 0 0 0 0 1 0 0 1 0 0 3 0 0 0 0 1 0 0 0 0 0 0 0 0 0 3 1 6 0 0 6 0 4 0 0 0 0 3 3 0 0 1 1 1 0 5 1 0 0 0 0 0 0 1 0 0 2 0 0 1 0 0 0 0 0 1 0 0 0 1 0 2 0 0 0 9 0 0 0 0 2 3 0 0 0 1 0 0 0 0 4 0 1 0 0 0 0 0 1 0 0
Manes.07G025500.v6.1 110 37 265 123 182 104 144 236 86 172 216 249 188 54 417 118 149 40 65 72 104 86 163 197 200 67 111 80 42 231 80 79 116 82 144 107 92 114 103 136 79 185 83 37 167 79 163 123 163 109 103 187 114 147 86 53 150 160 69 122 21 172 256 4 36 99 130 134 145 205 65 224 37 11 6 64 188 177 59 208 28 133 117 187 94 104 219 281 178 156 52 136 140 134 4 99 267 296 242 213 145 146 181 247 4 160 260 315 196 163 102 76 155 80 2 55 102 122 109 72 148 167 203 126 246 111 98 185 26 159 208 30 239 224 38 166 63 220 163 129 41 199 197 218 299 363 67 165 173 20 168 75 201 239 130 253 108 263 188 159 147 185 207 231 145 177 23 212 0 207 155 125 259 282 294 262 65 187 128 0 534 194 187 362 235 154 66 224 154 197 31 180 66 152 620 116 146 70 112 355 92 113 72 130 71 122 107 55 86 133 71 112 39 83 160 175 181 74 33 174 82 173 57 176 202 104 9 25 12 373 201 283 78 66 153 129 206 70 99 149 56 111 134 167 166 204 162 63 120 198 82 92 74 183 320 113 6 50 90 106 57 111 71 174 180 118 152 88 81 134 230 222 119 93 127 151 216 0 26 202 180 154 94 128 70 339 123 167 117 186 149 139 101 73 106 240 62 160 68 129 156 108 81 66 86 71 56 128 36 108 79 161 196 87 69 198 113 99 49 73 86 54 104 123 95 183 85 209 111 118 112 95 1 55 200 124 163 127 47 174 125 11 111 50 130 189 133 120 38 178 106 137 79 56 74 136 58 145 76 92 93 201 77 56 150 176 89 124 79 90 255 107 100 122 50 125 296 122 164 94 114 260 167 145 80 215 143 73 152 82 83 1 148 6 113 6 166 384 87 34 146 77 59 77 44 109 62 89 91 77 62 121 54 164 53 142 150 46 143 59 150 245 46 118 143 144 87 264 126 56 145 203 128 236 59 110 177 109 149 66 116 104 111 126 78 209 88 95 5 167 178 183 104 266 75 116 113 188 165 67 123 79 298 235 105 81 161 120 204 310 70 140 300 102 107 64 266 63 208 79 74 139 153 44 162 24 0 217 55 123 103 100 280 121 239 107 107 110 95 37 46 63 97 27 66 97 92 146 128 196 106 104 137 101 90 39 169 136 99 120 117 122 257 79 132 59 130 105 107 68 84 98 132 106 77 65 128 67 67 90 50 96 145 88 164 91 94 168 62 112 14 121 248 149 316 92 318 426 60 229 56 97 684 199 225 307 54 80 227 75 113 48 8 106 128 68 93 65 167 43 96 36 116 220 136 87 52 161 146 100 73 78 199 144 93 90 76 47 60 58 70 29 59 181 74 74 85 123 148 82 67 74 116 202 58 126 69 3 156 88 167 103 115 103 37 80 94 4 102 79 3 26 46 152 56 158 3 75 4 115 115 70 71 279 77 189 143 189 147 32 110 36 166 153 123 81 57 0 99 148 154 70 57 254 259 202 244 93 140 435 91 233 116 134 170 123 158 87 151 148 84 145 85 192 198 90 2 50 1 81 3 129 64 88 172 171 133 35 159 138 131 236 182 218 193 37 132 37 137 128 82 73 97 82 198 143 87 62 208 141 197 160 77 66 147 112 147 125 117 134 75 130 96 124 2 70 183 77 130 196 101 228 62 115 202 95 161 125 254 214 54 207 87 119 153 144 161 110
Manes.07G025600.v6.1 115 5 8 4 0 97 12 10 1 1 92 4 10 0 0 92 11 3 3 3 102 12 12 0 2 32 7 11 3 1 56 9 13 1 1 138 17 5 11 0 56 26 5 1 2 95 7 4 2 0 87 33 8 3 1 68 1 6 16 2 30 5 7 0 1 100 3 6 2 0 87 31 9 0 0 84 24 4 0 1 43 12 7 1 0 41 4 9 1 2 72 15 22 7 0 1 55 13 21 1 2 81 21 12 2 1 51 11 15 1 4 59 5 1 2 0 175 5 15 0 2 60 6 3 1 1 24 23 0 4 0 90 14 12 0 0 115 25 32 3 1 773 14 36 0 1 181 3 27 0 0 147 8 31 4 2 30 7 15 2 1 404 12 13 2 1 22 10 1 2 0 128 19 26 1 1 115 12 15 0 0 194 8 48 1 1 357 12 6 0 0 17 191 10 42 3 2 293 35 62 1 0 345 62 6 3 3 263 13 13 1 6 412 14 23 7 4 255 0 33 9 0 124 16 107 2 7 297 3 16 3 0 217 13 31 0 0 100 3 36 0 6 263 15 17 2 3 123 13 18 1 5 69 19 17 1 1 105 5 17 2 3 156 6 7 1 6 111 23 18 0 0 117 29 18 3 1 1 16 8 12 8 3 172 1 16 7 0 254 7 11 4 0 202 7 34 1 6 272 31 31 6 0 92 16 17 9 0 41 44 46 17 1 182 6 8 0 5 115 34 14 9 0 252 45 27 3 2 213 9 20 6 1 341 21 59 4 10 132 2 38 2 5 372 15 26 2 2 399 28 7 4 6 396 44 61 4 3 102 9 39 5 0 526 25 40 6 10 233 14 11 3 2 0 162 44 35 7 1 344 5 25 50 1 649 42 29 2 5 126 26 0 4 2 264 0 18 3 1 457 81 60 1 1 388 25 22 8 5 408 7 27 2 1 227 25 34 13 3 336 12 59 13 5 224 9 23 2 1 101 16 63 3 1 214 32 31 7 1 308 11 27 4 3 314 32 5 6 2 180 21 33 2 1 371 11 28 2 1 217 4 93 0 3 370 15 33 1 6 28 161 52 33 5 1 140 12 2 5 7 161 21 2 6 0 105 0 18 1 0 47 10 16 2 0 117 50 23 0 3 73 11 11 1 2 67 12 12 0 0 136 15 21 1 2 225 31 34 0 1 175 29 28 5 2 177 41 14 0 2 111 28 11 0 0 133 7 18 0 3 136 6 10 1 0 63 29 17 0 0 75 43 11 2 0 71 28 21 3 1 99 11 56 0 0 14 40 11 19 1 1 39 0 10 2 0 55 3 6 4 0 87 12 13 1 3 51 1 7 1 1 50 5 4 1 2 53 3 4 3 122 48 3 17 0 0 125 7 15 0 3 78 9 13 1 3 58 0 7 2 3 28 4 23 1 2 8 1 4 1 0 75 19 13 0 1 14 18 1 3 0 44 9 20 12 0 45 7 10 1 2 89 10 9 2 2 27 1 3 0 4 6 52 4 20 3 0 211 4 15 2 1 36 7 1 3 0 56 8 9 1 0 132 33 12 2 0 102 0 26 4 0 78 5 23 2 0 119 4 7 0 2 121 12 32 2 0 298 41 37 2 0 327 6 39 2 0 20 13 35 1 1 95 83 7 3 0 92 25 35 0 9 117 7 2 0 1 78 37 18 6 0 154 10 7 0 0 242 3 6 1 1 199 4 8 2 0 1
Manes.07G025700.v6.1 1 0 0 2 0 0 0 0 1 0 0 0 1 0 0 0 0 0 5 0 0 0 2 12 7 0 0 1 0 0 0 0 0 0 0 0 6 0 2 5 0 4 2 20 1 0 1 1 2 4 1 6 0 2 1 0 10 0 7 4 0 3 0 0 1 0 0 1 4 0 0 1 0 0 0 2 0 6 3 1 4 2 2 1 0 0 15 8 4 3 4 9 3 2 0 3 0 0 0 1 1 0 0 0 0 0 0 0 1 1 0 0 0 1 0 0 1 3 0 0 1 0 0 0 0 0 0 0 0 2 0 0 3 0 0 1 0 1 0 0 4 0 0 1 3 1 1 1 1 0 4 3 10 1 6 5 0 0 0 4 0 0 0 1 0 0 2 1 0 1 2 1 7 1 0 1 1 15 1 0 4 1 9 3 6 5 0 5 5 3 9 3 0 3 0 1 4 2 3 0 6 2 0 3 0 5 7 3 2 0 4 8 1 0 2 1 0 0 0 0 2 0 0 0 1 2 0 3 0 0 5 0 0 0 0 4 0 1 0 0 2 0 0 0 0 0 0 1 0 0 5 2 1 1 0 0 0 0 0 0 5 0 0 0 0 3 0 0 1 2 4 0 0 5 0 0 3 0 10 2 1 2 0 0 11 2 0 4 1 11 2 11 5 1 5 0 19 1 4 2 1 14 1 0 0 1 6 0 0 2 0 0 0 0 0 0 5 0 2 19 1 5 0 0 2 0 0 1 0 1 0 3 0 0 6 0 13 0 0 0 1 0 0 0 1 0 2 0 0 0 1 3 1 0 0 1 0 1 4 3 0 2 1 2 0 0 0 2 0 6 1 0 0 1 4 3 4 22 3 1 4 0 2 3 2 2 0 5 2 1 1 1 0 0 1 0 1 10 5 1 0 4 7 0 1 5 0 8 20 3 0 0 4 0 0 0 0 0 4 7 0 15 6 0 0 0 0 2 0 0 6 0 11 0 2 2 0 23 11 0 12 1 10 0 0 1 0 0 6 2 6 0 28 2 0 0 0 7 2 2 5 1 3 0 4 1 0 5 1 0 1 1 1 7 1 0 1 1 7 4 0 3 1 11 0 0 0 1 2 0 0 7 4 3 0 4 3 1 0 0 1 0 0 1 0 0 2 0 0 0 0 1 0 0 2 1 7 4 0 2 0 0 0 8 0 0 0 0 0 0 0 2 0 1 0 0 0 0 0 3 0 2 2 0 2 0 2 0 2 0 7 0 2 7 0 0 3 0 22 0 1 1 1 3 0 10 5 8 2 26 7 3 1 14 69 14 1 19 0 38 11 3 11 2 5 6 3 8 18 7 6 4 4 0 43 16 0 32 2 20 1 0 9 2 8 1 4 27 4 22 12 0 7 8 5 4 3 0 5 6 7 3 15 1 22 9 4 1 4 12 0 1 28 3 18 1 2 25 0 7 1 3 37 1 6 5 2 13 0 41 1 3 4 3 3 6 2 0 0 1 5 12 3 5 5 7 1 3 24 0 6 0 2 14 9 4 2 0 1 3 34 10 1 5 1 10 0 3 0 7 3 4 4 5 6 0 6 1 4 8 1 5 0 5 0 5 12 1 12 5 16 1 1 1 0 0 38 1 0 5 5 2 0 7 0 32 0 0 0 9 33 29 0 11 0 7 3 0 13 11 19 1 3 12 2 26 4 0 2 9 23 6 2 10 0 12 8 12
Manes.07G025800.v6.1 100 21 93 112 90 175 121 98 105 130 123 180 53 42 388 169 258 14 51 50 140 90 65 129 125 55 118 57 64 108 50 257 69 269 211 121 128 34 34 234 104 334 58 44 161 94 99 85 75 198 125 352 68 196 106 69 154 92 113 213 32 110 40 6 69 87 55 49 101 105 73 154 81 7 15 81 195 120 76 194 56 91 49 154 54 78 71 58 128 81 68 122 76 155 2 36 113 214 93 211 351 109 133 77 1 404 98 363 71 208 271 49 222 22 10 48 257 153 80 85 220 68 210 19 274 254 44 318 14 302 169 55 149 86 151 166 107 269 123 380 656 277 248 146 98 144 138 136 124 8 199 74 177 107 266 206 119 192 98 437 439 197 106 91 110 224 24 323 1 54 178 123 207 161 168 182 131 182 69 1 115 131 697 121 451 234 195 298 34 267 154 95 121 340 366 490 585 219 327 206 423 256 341 371 63 320 389 243 241 253 354 376 328 429 201 354 311 211 85 190 224 488 172 443 322 266 13 158 19 175 178 185 306 129 180 290 348 159 187 137 246 312 244 144 117 243 269 193 308 177 474 540 109 93 99 163 5 117 190 154 307 381 165 353 138 162 363 91 205 100 211 155 145 342 103 374 431 4 56 169 76 259 358 315 193 106 303 382 225 205 51 102 120 236 360 155 137 579 206 381 145 427 222 136 445 120 263 346 45 457 308 567 789 260 158 123 178 371 151 170 86 94 151 227 374 163 292 617 263 292 249 512 3 224 438 216 267 677 78 139 94 17 242 218 481 223 646 741 264 527 47 396 337 231 463 204 176 244 240 147 149 335 137 182 326 167 358 463 161 141 129 170 221 429 157 458 143 232 875 282 135 190 407 285 432 485 91 246 320 177 330 7 413 14 338 18 131 225 146 157 371 131 170 354 294 344 178 597 609 441 119 195 478 780 238 271 175 249 401 190 249 245 132 558 580 531 184 185 459 137 416 216 174 431 160 318 209 377 251 140 230 231 198 259 115 372 51 135 10 342 446 190 193 348 298 403 186 198 405 147 145 114 224 177 382 139 142 312 238 204 76 367 77 458 433 131 236 26 386 394 104 366 52 347 272 50 0 101 160 225 158 174 117 120 81 128 175 77 146 118 178 246 828 174 432 131 149 138 167 198 222 203 102 244 204 142 181 161 139 288 429 351 257 209 332 299 662 270 209 278 106 211 121 129 148 100 170 67 112 118 184 132 128 280 336 97 244 92 148 118 73 349 145 364 139 42 324 165 156 210 70 68 282 168 173 149 49 151 230 183 152 47 4 80 93 326 94 17 63 62 89 56 175 64 213 194 22 48 66 169 68 48 98 68 37 112 100 56 63 103 157 85 134 166 49 75 104 90 102 70 117 155 166 230 79 156 118 4 162 168 169 95 75 301 115 165 41 6 88 116 9 72 111 59 238 177 42 197 4 176 190 56 136 63 170 188 92 147 55 43 40 90 112 44 312 56 185 3 47 214 132 115 57 150 118 276 163 230 40 124 100 430 41 74 48 255 373 156 413 218 94 377 190 338 141 89 3 145 4 107 4 163 79 137 126 252 299 102 127 28 115 262 255 179 192 201 529 131 263 205 176 608 240 110 263 332 89 39 324 163 358 326 52 610 95 223 1041 236 312 229 82 368 290 360 1 110 243 154 159 135 255 420 120 180 153 29 127 187 250 86 50 298 157 334 49 249 157 57
Manes.07G025900.v6.1 29 6 29 15 16 19 12 20 6 13 22 20 19 5 10 29 14 19 9 8 20 25 25 22 11 10 25 21 8 11 14 15 15 17 15 39 25 10 18 18 25 29 21 9 9 18 30 27 24 13 22 48 40 43 11 20 59 33 16 19 11 18 15 0 16 19 20 11 24 25 18 43 56 2 1 37 51 33 27 20 16 29 33 31 12 23 32 47 29 35 14 29 39 17 1 20 40 39 42 21 23 26 37 44 0 21 31 57 54 9 22 19 47 19 0 3 53 41 29 18 20 22 32 13 46 19 5 36 5 29 14 8 36 23 1 15 31 32 31 18 32 48 47 35 25 26 13 43 40 1 26 30 39 30 29 44 32 31 24 21 12 31 9 32 13 49 5 43 2 28 24 23 28 36 18 27 22 32 30 0 30 27 62 47 56 32 43 53 26 33 51 50 37 55 71 40 42 48 42 54 46 36 38 52 20 35 46 54 45 46 29 54 83 61 43 55 36 50 15 56 29 26 51 38 76 42 0 30 4 46 43 54 61 21 39 32 28 64 36 75 82 58 102 110 145 73 112 49 86 76 102 69 53 73 137 121 2 66 72 41 95 64 72 112 119 85 200 47 76 83 99 80 101 96 72 73 97 0 7 45 47 45 19 54 52 58 14 22 96 26 34 43 42 52 27 45 5 54 47 59 59 56 21 39 28 40 38 29 26 57 30 54 104 57 28 30 38 42 44 21 34 15 56 35 62 55 22 59 22 41 44 20 1 53 70 47 52 44 23 59 49 4 31 20 18 46 34 46 59 35 22 26 24 51 27 52 47 29 52 26 57 35 20 56 50 55 37 46 39 28 41 36 26 25 48 130 68 70 43 40 65 52 73 43 113 90 50 13 47 49 81 1 74 4 57 2 49 37 26 51 42 54 24 33 68 43 42 30 45 55 19 38 82 42 39 46 59 29 37 54 67 56 18 51 75 66 43 21 62 64 47 54 46 80 25 39 62 32 56 40 32 44 28 34 56 57 18 10 0 79 38 41 25 31 49 26 57 49 21 39 48 41 31 19 124 36 47 36 66 160 24 22 52 26 51 30 51 22 61 40 35 85 32 21 15 16 0 62 13 26 21 40 31 50 32 25 14 19 46 17 14 33 46 40 106 32 14 27 19 15 39 34 22 21 54 40 40 47 18 39 58 29 43 46 69 76 50 67 15 24 17 30 53 23 36 38 42 23 21 31 18 58 31 16 53 32 29 32 30 19 4 59 45 44 7 32 52 52 31 25 22 37 112 34 27 17 26 36 49 11 17 37 0 37 26 23 23 7 19 17 13 38 22 53 7 40 14 11 46 15 9 16 18 26 6 12 22 15 26 16 22 9 32 41 18 9 15 25 17 19 13 26 23 38 23 18 23 0 33 28 48 12 37 64 39 21 10 1 24 9 3 26 36 14 15 17 3 28 1 31 43 32 38 23 32 14 16 42 34 20 13 22 41 36 45 17 26 0 22 15 20 27 12 22 43 43 25 29 18 35 14 20 21 35 22 23 29 26 29 58 23 43 27 37 33 16 0 41 0 27 3 52 19 29 34 40 27 20 16 14 16 33 27 20 19 9 34 23 30 30 26 41 33 18 55 34 13 5 58 48 23 19 21 30 19 19 26 29 38 51 28 40 41 88 0 55 31 27 28 45 7 45 14 60 53 8 14 15 36 36 10 15 20 72 13 29 18 22
Manes.07G026000.v6.1 48 30 122 144 201 40 88 76 129 103 103 184 134 62 480 67 190 29 147 49 29 67 90 202 176 45 80 28 80 277 54 247 192 395 421 49 146 100 69 325 68 285 116 79 275 111 169 70 188 136 154 296 249 334 236 22 75 98 151 152 41 140 135 3 156 62 59 65 152 288 60 195 103 7 20 35 127 92 113 182 43 71 67 167 90 85 85 150 213 223 42 65 108 177 3 124 94 146 234 343 524 111 118 190 3 412 161 197 128 115 419 115 141 44 6 26 101 121 149 164 384 166 185 29 271 270 83 129 20 207 315 48 185 222 74 266 52 163 99 266 159 325 248 946 117 161 69 167 197 8 172 164 79 151 149 133 173 247 163 232 430 105 173 170 314 362 32 261 2 205 213 166 106 398 167 218 41 113 108 0 242 216 148 186 318 234 127 250 221 356 242 222 82 334 710 867 425 118 310 348 539 620 78 639 123 570 679 141 592 755 646 1063 132 366 224 622 748 156 21 237 256 304 117 374 409 400 16 46 8 288 338 269 190 176 367 606 1189 143 190 193 149 445 154 132 180 201 150 126 206 239 504 356 52 108 332 256 8 222 286 212 312 505 116 284 201 334 541 152 154 199 387 228 109 236 218 487 378 3 17 185 242 243 504 133 92 151 312 546 136 144 62 126 164 87 187 402 73 293 94 196 302 249 216 110 240 147 351 499 231 291 330 412 881 97 125 306 308 415 57 216 92 113 287 154 284 348 198 299 158 167 100 377 3 87 233 276 245 332 39 150 122 10 502 133 338 561 617 992 174 332 145 577 475 199 300 291 235 462 211 139 194 431 182 177 558 508 399 829 82 277 283 329 294 480 69 301 301 231 800 76 179 174 286 380 137 417 117 205 345 160 182 8 294 14 68 14 132 370 199 90 282 163 195 548 131 119 178 297 614 240 135 320 438 688 95 160 162 154 410 54 240 387 139 354 79 49 91 264 243 41 118 173 204 338 82 127 231 152 255 90 162 179 333 546 75 265 82 208 20 142 258 314 212 448 167 207 152 266 311 49 140 95 349 287 121 129 189 286 347 246 205 145 196 153 330 383 192 33 207 569 109 142 44 233 362 27 2 114 146 308 151 285 171 243 226 87 287 205 206 102 64 144 338 168 341 101 113 133 278 423 238 251 295 318 480 66 162 222 159 296 130 167 276 171 302 127 338 342 260 311 66 124 194 282 344 85 195 267 183 309 155 263 233 473 717 180 240 314 226 214 16 454 526 359 166 55 436 256 113 445 117 192 774 370 225 151 181 221 135 215 139 84 9 117 180 197 47 41 66 69 132 197 126 108 219 195 25 53 209 185 99 54 97 48 95 85 71 89 136 118 81 40 119 169 96 131 52 72 84 73 133 38 133 121 61 170 43 3 85 86 260 66 119 87 88 144 50 2 51 81 3 73 84 146 130 283 18 192 4 194 121 157 114 162 211 178 68 114 34 42 70 73 64 73 124 79 19 2 40 82 172 97 55 94 69 262 183 113 67 246 141 541 48 50 84 163 170 86 216 104 212 322 79 129 207 153 3 43 2 38 7 248 17 68 62 118 183 56 37 42 151 121 97 110 141 115 296 49 97 197 121 198 117 89 141 295 147 75 150 122 186 251 58 66 11 122 181 141 139 73 51 401 60 91 3 117 124 103 105 103 152 248 47 124 80 54 68 76 123 98 61 115 153 91 151 301 148 104
Manes.07G026100.v6.1 148 38 288 223 249 135 126 139 86 130 221 308 148 69 401 139 130 24 104 66 93 92 142 304 246 73 172 82 66 269 45 186 104 107 160 107 132 68 99 260 107 209 115 45 147 105 245 113 201 105 166 296 153 253 89 69 168 98 100 68 68 198 137 5 171 198 220 129 178 183 191 410 163 7 8 94 240 186 125 207 98 99 146 185 74 114 268 262 336 184 124 157 193 162 2 119 274 260 324 320 116 108 135 243 4 122 146 230 272 134 137 95 178 56 2 19 215 234 88 80 325 156 202 64 237 99 50 79 15 114 243 64 282 143 63 99 69 209 152 119 160 152 224 229 215 237 129 296 190 13 154 100 190 184 110 316 132 250 154 143 57 260 245 282 110 230 34 236 1 186 136 87 126 193 270 259 120 196 145 2 324 144 220 229 222 180 141 299 79 271 179 247 75 191 298 146 115 108 172 237 122 159 98 277 76 209 153 120 312 352 93 177 60 214 171 455 416 73 31 119 65 124 131 181 128 139 4 51 22 225 183 305 197 66 163 139 184 70 95 106 134 142 150 271 187 167 158 88 184 163 233 187 65 248 180 217 7 62 199 108 59 131 75 263 129 200 247 104 226 186 424 217 75 267 142 332 290 2 23 269 97 176 100 68 177 266 117 114 115 267 123 245 199 80 124 111 55 240 103 122 157 135 128 59 106 95 151 148 83 142 91 100 356 101 110 164 204 138 72 119 117 81 191 58 130 114 77 274 92 143 141 116 1 74 321 105 219 140 36 243 97 12 178 44 173 101 182 299 91 227 100 225 126 110 148 156 99 349 113 349 188 172 170 124 267 139 121 168 74 157 222 126 171 192 57 271 150 215 305 141 237 284 385 197 111 368 123 154 372 94 128 2 254 12 117 23 118 512 209 83 222 160 78 93 60 192 84 89 125 101 93 172 261 294 61 196 231 111 262 55 239 157 55 341 86 152 76 246 119 54 253 177 259 350 28 161 146 116 130 58 202 199 154 136 22 278 92 118 18 110 174 251 54 350 112 216 102 337 226 98 196 119 400 254 141 236 135 166 401 247 70 141 219 202 89 126 206 38 376 117 66 180 92 106 83 44 0 182 70 172 121 142 187 227 302 105 136 136 142 39 30 149 79 94 274 92 82 85 164 140 92 104 114 101 182 59 155 146 101 134 106 177 136 105 179 115 171 205 87 179 62 124 181 236 150 120 312 183 128 115 113 251 170 216 278 103 256 128 158 200 43 213 192 168 109 188 396 247 53 238 86 191 669 260 240 261 54 136 111 93 141 80 7 110 129 91 147 29 180 63 73 53 235 147 169 212 36 150 112 168 93 121 303 167 91 126 166 102 89 41 119 99 136 229 130 148 92 165 157 75 64 92 193 166 126 189 37 5 197 135 148 169 207 85 111 115 76 3 88 72 8 46 97 133 62 252 4 76 11 224 59 118 86 188 214 156 156 273 145 37 80 28 59 96 73 32 44 5 137 116 199 123 87 475 304 329 308 122 69 312 160 269 227 84 282 222 341 163 370 200 153 259 263 220 436 200 1 78 8 214 6 197 86 263 144 244 207 92 227 55 206 441 120 203 139 83 171 25 256 263 140 99 161 191 225 222 153 63 157 108 159 246 49 109 119 110 243 149 137 144 36 235 92 218 3 111 186 141 192 264 126 394 75 167 157 31 263 368 411 277 21 229 153 356 153 183 131 111
Manes.07G026200.v6.1 43 9 136 89 69 46 35 68 45 60 69 59 67 6 77 32 69 11 22 9 38 67 114 80 43 25 59 24 12 53 16 60 71 33 29 33 59 40 16 46 56 136 104 48 101 31 73 55 21 89 41 88 63 68 49 52 75 110 21 103 22 36 59 3 77 30 74 62 52 131 38 96 40 10 6 42 79 70 84 113 91 83 34 121 40 27 50 31 159 172 25 73 86 74 2 38 74 250 251 98 97 81 94 117 2 83 82 140 93 47 132 66 130 22 2 15 63 99 142 19 150 49 90 15 102 57 19 39 1 53 38 20 91 68 3 57 32 152 93 65 39 156 133 238 18 17 33 141 218 2 51 58 129 161 71 138 93 117 115 74 54 44 99 130 75 73 32 119 1 40 64 29 24 212 35 75 53 101 136 2 71 81 122 70 79 62 26 82 103 32 30 171 49 126 509 108 88 55 128 75 81 97 74 157 100 114 207 78 146 360 54 149 77 169 104 314 114 94 5 137 76 128 44 122 325 86 6 47 2 191 196 211 77 63 160 68 164 119 134 264 111 92 219 162 206 58 148 51 95 118 94 53 96 136 236 193 6 46 99 178 46 136 89 133 188 81 184 121 195 246 168 240 115 114 131 92 83 1 46 232 275 144 125 169 209 165 69 154 193 291 120 202 185 123 103 358 29 184 211 207 307 145 75 119 155 170 221 144 84 84 173 132 306 94 162 179 162 158 125 127 252 67 242 187 160 269 49 70 113 83 93 62 3 77 147 195 96 133 20 298 170 2 256 62 121 260 173 528 84 253 105 136 114 69 112 280 72 192 247 245 301 150 136 69 124 239 141 191 70 81 141 99 137 149 64 124 252 143 285 139 151 183 367 149 157 220 55 118 302 110 95 2 143 13 115 26 358 383 164 93 198 172 58 54 90 159 119 83 82 120 86 279 171 413 72 314 303 138 360 114 351 297 91 246 271 281 310 80 177 86 131 272 267 379 89 120 307 139 60 108 282 137 77 213 92 326 149 117 20 151 216 426 82 149 99 200 302 236 180 119 232 93 103 218 163 149 333 166 332 182 67 168 121 118 69 93 146 2 163 154 65 195 63 102 137 108 0 164 130 213 177 192 245 124 61 79 136 174 94 51 26 42 41 35 41 97 77 139 124 134 180 134 169 117 207 77 120 255 45 104 98 52 200 72 141 62 94 187 28 103 29 114 117 156 177 88 192 163 145 120 82 152 193 114 186 135 121 169 63 188 19 109 218 75 4 33 135 67 30 103 32 91 536 127 127 95 64 128 59 72 40 56 7 179 83 138 50 27 25 50 117 84 39 47 41 155 23 39 120 75 29 26 70 94 55 137 29 109 115 49 62 17 149 154 52 19 16 123 77 75 71 31 60 52 24 70 72 5 38 106 116 87 203 54 157 171 16 3 25 45 8 72 97 65 56 60 6 103 12 142 109 41 97 76 25 32 34 143 90 45 27 62 106 139 76 69 58 1 37 73 73 142 52 62 301 132 66 69 44 151 55 66 29 117 204 93 249 138 74 121 75 141 38 110 226 76 5 59 3 64 6 73 32 136 138 59 126 53 100 65 68 124 37 57 99 16 45 68 136 366 56 61 105 72 151 111 101 18 25 163 24 109 26 87 18 87 62 58 81 79 37 112 117 90 0 59 93 67 141 65 50 131 86 54 188 29 71 40 124 155 15 118 80 200 63 97 114 94
Manes.07G026300.v6.1 20 22 35 171 90 59 61 85 228 81 45 46 33 15 99 61 133 2 48 16 55 158 55 182 70 24 88 16 89 95 19 164 69 298 107 29 117 30 43 210 41 355 44 179 112 85 138 58 51 81 55 198 52 159 61 18 127 43 192 77 42 53 34 4 34 45 33 25 192 92 80 357 73 2 8 57 129 84 122 53 21 147 32 239 20 55 102 85 50 52 52 82 83 171 3 20 75 179 139 377 714 128 141 74 1 526 98 209 46 50 259 52 130 26 5 24 137 56 121 117 208 83 132 25 135 217 30 135 4 209 244 31 55 96 121 134 28 158 101 426 115 299 176 239 45 78 125 135 204 6 110 127 123 128 247 197 51 123 82 253 425 181 109 106 200 356 31 130 0 39 123 67 83 142 18 97 34 165 105 0 94 132 171 205 181 106 154 185 57 215 142 86 96 162 429 721 579 134 355 241 556 427 145 621 122 398 751 138 248 323 468 635 292 253 177 363 251 134 59 238 272 257 116 335 332 304 9 200 7 281 493 338 189 137 205 380 358 128 127 211 231 329 257 118 138 320 139 138 175 169 299 250 114 125 198 390 10 154 123 104 311 259 124 237 136 194 302 145 228 156 400 240 100 221 118 269 162 1 45 205 184 261 473 202 261 200 490 709 271 234 92 232 323 168 310 193 185 310 141 241 149 207 195 110 305 175 352 277 37 277 187 240 492 205 149 178 262 347 227 311 134 186 253 158 242 197 245 262 278 97 180 476 2 225 239 247 218 444 89 155 102 8 463 179 294 230 501 521 315 298 78 339 476 253 301 309 325 271 140 151 161 543 62 232 330 283 356 386 126 291 194 429 318 411 81 403 313 384 1024 260 220 175 412 507 262 573 116 469 415 199 267 10 552 23 284 19 148 389 262 111 354 166 270 355 210 311 147 325 538 241 102 292 340 653 100 252 226 253 378 95 369 347 189 426 243 275 191 745 348 166 326 487 340 501 155 271 239 259 250 176 301 204 351 415 199 345 73 354 45 228 380 322 296 260 258 252 250 223 440 161 234 128 476 285 269 223 295 427 323 303 147 213 107 314 351 213 177 17 323 339 203 469 18 535 119 43 3 90 177 191 183 288 131 353 136 104 290 211 283 117 65 106 66 248 311 56 55 94 185 292 147 158 163 342 204 90 167 144 228 411 219 188 258 281 221 201 450 150 174 364 61 242 116 211 294 104 231 274 356 359 109 251 191 338 466 81 272 90 164 88 69 306 215 364 79 25 234 149 195 166 113 220 269 301 168 68 120 146 65 251 114 91 8 153 354 278 74 131 44 171 138 98 89 42 34 92 74 50 122 200 78 41 76 32 216 194 26 173 67 191 88 60 177 88 113 37 110 149 32 176 310 56 166 182 82 144 69 2 55 211 294 84 171 216 164 367 63 5 20 59 10 110 195 39 177 56 71 236 10 179 87 72 194 50 148 132 78 231 54 178 56 86 57 24 177 62 13 3 25 162 115 143 89 65 165 317 73 201 161 122 59 163 43 101 106 340 307 103 296 84 262 227 91 209 98 107 6 132 5 57 9 202 47 153 170 251 199 99 42 74 128 243 158 141 187 99 399 118 134 181 243 465 257 109 224 188 148 33 171 224 172 84 107 343 25 312 346 210 289 211 224 286 166 113 3 140 51 90 122 91 316 131 164 303 103 215 45 134 150 115 255 220 191 162 48 293 187 91
Manes.07G026400.v6.1 0 0 0 0 0 0 0 0 1 0 1 0 0 0 2 0 4 0 0 0 0 1 1 1 0 0 8 0 0 0 2 1 0 0 0 2 11 0 0 0 0 4 0 0 0 0 4 0 4 0 0 11 0 0 0 0 21 0 0 1 0 4 0 0 0 0 7 0 1 0 1 11 0 0 0 0 5 1 0 0 0 1 0 0 0 0 2 0 0 0 0 6 0 0 0 0 0 0 0 0 0 0 2 0 0 0 0 2 0 0 0 0 0 0 0 0 1 8 1 0 1 0 7 0 0 0 0 2 0 0 0 0 8 0 0 0 1 10 0 0 0 0 8 0 0 0 0 4 0 0 0 0 1 0 0 1 0 3 0 0 0 0 5 0 0 0 0 5 0 0 0 0 0 1 1 0 0 7 1 0 0 0 0 0 0 0 1 0 0 0 0 0 0 7 0 0 0 0 55 0 0 0 0 4 1 0 2 0 11 0 0 1 0 11 1 13 0 1 0 0 0 0 0 4 3 0 0 0 0 2 8 3 0 9 0 0 0 0 9 0 0 0 1 10 0 1 2 1 13 0 0 1 0 38 0 5 0 0 0 0 0 1 0 41 0 0 3 0 117 0 0 1 0 36 0 2 0 0 0 13 0 0 0 0 10 1 0 0 0 0 0 0 0 0 6 0 0 0 0 3 0 0 1 0 15 1 0 0 0 5 0 0 0 0 7 0 3 0 0 1 1 0 0 0 13 0 0 0 0 17 0 4 0 0 17 1 0 0 0 7 0 0 0 0 10 0 0 0 0 12 0 2 0 0 0 0 0 0 0 24 0 3 0 0 6 0 0 0 0 3 0 0 0 0 1 0 0 0 0 1 0 0 0 0 0 0 2 0 0 0 85 0 1 0 0 0 0 1 0 1 3 0 0 0 0 0 0 0 0 0 6 0 0 0 2 7 0 0 5 2 1 0 0 1 0 2 1 0 0 0 0 0 0 3 0 6 1 1 0 0 3 3 3 0 0 16 0 0 0 0 11 0 0 0 1 0 0 0 1 0 10 3 0 0 0 16 1 0 1 3 0 0 0 2 0 0 7 0 0 0 0 14 0 0 0 0 0 0 0 0 3 20 1 0 0 0 0 0 0 0 0 0 0 0 0 0 0 0 0 0 2 6 0 0 1 0 12 1 0 0 0 4 0 1 2 0 0 0 1 0 0 12 0 1 0 0 3 2 0 1 0 71 0 2 0 0 44 0 0 0 0 10 1 0 0 0 0 0 0 1 0 7 0 0 0 0 0 1 0 0 0 1 0 1 0 0 1 1 0 0 0 0 23 0 3 0 1 0 0 0 1 0 2 3 0 0 0 2 0 0 0 0 0 0 1 0 1 2 0 0 0 0 1 0 0 0 0 0 1 0 0 0 2 0 0 0 0 1 0 0 0 1 58 0 1 0 0 0 0 4 0 0 18 0 0 0 0 5 0 0 0 0 2 0 0 0 0 0 0 0 0 1 0 3 0 0 0 0 4 0 1 0 0 2 0 0 0 0 37 1 0 0 0 0 0 0 0 0 0 0 0 0 0 7 0 0 0 2 11 0 0 3 0 0 0 0 0 0 0 0 0 0 1 10 1 0 2 0 5 4 5 0 0 3 4 0 1 1 16 0 1 0 0 11 0 6 0 0 0 0 0 0 0 43 0 0 0 0 0 0 0 0 0 22 0 0 0 0
Manes.07G026500.v6.1 0 0 1 0 0 0 0 0 0 3 0 0 0 0 1 0 0 0 0 0 0 0 0 0 0 0 0 1 0 0 0 0 0 0 0 0 0 1 0 0 0 0 0 0 0 0 0 0 0 0 0 0 0 0 0 0 0 0 0 0 0 0 0 0 0 0 0 1 0 0 0 0 0 0 0 0 0 6 0 0 0 0 0 0 0 0 0 0 0 0 0 0 0 0 0 0 0 0 0 0 0 0 0 0 0 0 0 0 0 0 0 0 0 0 0 0 0 0 0 0 1 0 0 0 0 0 0 0 0 0 0 0 0 0 0 0 0 0 0 0 0 0 0 0 0 0 0 0 0 0 0 0 0 0 0 0 0 0 0 0 0 0 0 0 0 0 0 0 0 0 0 0 0 0 0 0 0 0 0 0 1 0 0 0 0 0 0 0 0 0 0 0 0 0 0 0 0 0 0 0 0 0 0 0 0 3 0 0 0 0 0 0 0 0 0 0 1 0 0 0 0 0 0 0 0 0 0 0 0 0 0 0 0 0 0 0 0 0 0 0 0 0 0 0 1 0 0 0 0 0 0 0 0 0 0 0 0 0 0 0 0 0 0 0 0 0 0 0 0 0 0 0 0 0 0 0 0 0 0 0 0 0 0 0 0 0 0 0 0 0 1 0 0 0 0 1 0 0 0 0 2 0 0 0 0 0 0 0 0 0 1 0 0 0 0 0 0 0 0 0 0 0 0 0 0 0 0 0 0 0 0 0 0 0 0 0 0 0 0 0 0 0 0 0 0 0 0 0 0 0 0 0 0 0 0 0 0 0 0 0 0 0 0 0 0 1 0 0 0 0 0 0 0 0 0 0 0 0 0 0 0 0 0 0 0 0 0 0 0 0 0 0 0 0 0 0 0 0 0 0 0 0 0 1 0 0 0 0 1 0 0 0 0 0 0 0 0 0 0 0 0 0 0 0 0 0 0 0 0 0 0 0 0 2 0 0 0 0 0 0 0 0 0 0 0 0 0 0 0 0 0 0 0 0 0 0 0 0 0 0 0 0 0 0 0 0 0 0 0 4 0 0 1 0 0 0 0 0 0 1 0 0 0 0 0 1 0 0 0 0 0 0 0 0 0 0 0 0 0 0 0 0 0 0 0 0 0 0 0 1 0 1 0 0 1 0 0 0 0 0 0 0 0 0 0 0 0 1 0 0 0 0 0 0 0 0 0 0 0 0 0 0 0 0 0 0 0 0 0 0 0 0 0 0 1 0 0 0 0 0 0 0 0 0 0 0 0 0 0 0 1 0 0 0 0 0 0 0 0 0 0 0 0 0 0 0 0 0 0 0 0 0 0 0 0 0 0 0 1 0 0 0 0 0 0 0 0 0 0 0 0 0 0 0 0 1 0 0 0 0 0 0 0 0 0 0 0 0 0 0 0 0 0 0 0 0 0 0 0 0 0 0 0 0 0 0 0 0 0 0 0 0 0 0 0 2 0 0 0 0 0 0 0 0 0 0 0 0 0 0 0 0 0 0 0 0 0 0 0 3 0 0 0 0 0 0 0 0 0 0 0 0 0 0 0 0 0 0 0 0 0 0 0 0 0 0 0 0 0 0 0 0 0 0 0 0 0 0 0 0 0 3 0 0 0 0 0 0 0 0 0 3 0 0 0 0 0 0 0 0 0 0 0 0 0 0 0 0 0 0 0 0 0 0 2 0 0 0
Manes.07G026600.v6.1 27 7 41 21 43 29 34 36 22 22 74 83 73 35 135 47 78 10 56 31 34 26 25 65 42 31 35 26 22 75 66 55 71 117 227 61 69 60 47 64 28 87 35 39 67 77 68 69 114 56 92 102 105 159 81 32 92 69 67 61 144 109 146 1 199 38 25 17 65 56 28 76 34 2 8 23 51 54 32 74 17 42 29 65 43 21 65 47 47 46 96 61 53 102 1 42 43 66 57 80 56 41 40 43 1 74 37 44 72 40 95 45 41 33 0 8 105 107 86 41 103 65 106 54 107 72 74 82 40 119 34 67 154 130 28 85 38 68 69 90 117 82 145 134 261 252 49 46 44 6 59 31 63 53 67 67 49 55 64 80 148 75 47 44 46 51 10 79 3 69 70 97 140 126 233 222 14 77 30 0 59 88 125 226 135 84 101 170 89 160 325 47 53 83 141 221 145 46 81 108 126 147 46 100 15 95 152 35 98 68 65 138 37 66 110 170 161 29 6 71 52 44 33 92 93 68 3 27 2 51 122 38 78 39 72 61 132 14 53 48 48 53 31 68 36 88 56 37 113 50 112 56 9 78 34 67 3 36 61 29 111 72 26 184 61 139 95 45 80 57 85 84 30 69 106 144 106 0 26 76 59 69 72 53 42 59 50 118 44 47 23 74 46 18 111 89 26 92 38 124 48 86 38 37 115 35 57 42 99 94 37 64 146 26 35 106 33 68 9 79 24 21 36 121 185 210 66 144 25 47 81 64 0 8 51 61 80 112 26 27 42 2 65 43 32 50 69 107 44 97 51 89 76 52 48 72 40 56 35 47 25 68 16 69 152 84 92 131 26 45 64 73 63 107 20 57 134 94 172 48 51 60 56 95 61 53 40 82 88 55 140 4 90 1 26 2 53 108 40 27 79 52 71 119 57 45 27 103 146 38 24 52 85 102 28 60 33 29 61 27 50 122 31 99 48 46 40 75 68 10 42 55 57 50 50 40 56 79 86 33 59 27 81 88 14 79 22 59 5 119 76 42 44 65 28 59 54 54 67 25 54 16 86 100 79 25 20 66 42 156 67 79 183 61 124 117 73 71 108 75 36 94 20 59 55 16 2 37 38 37 21 49 42 54 68 15 35 26 49 39 59 76 85 76 145 38 39 30 70 104 47 85 95 75 93 30 76 39 26 39 79 65 84 47 56 55 54 80 74 63 19 40 31 23 35 35 48 30 31 72 46 38 49 53 77 26 58 45 12 42 10 71 130 136 146 47 67 113 26 66 29 41 132 44 49 91 99 106 131 79 216 58 2 85 78 98 38 15 60 37 59 52 169 259 125 45 19 37 79 41 40 52 50 36 32 43 66 35 77 33 40 45 46 73 45 49 59 53 65 22 74 41 49 87 82 89 37 1 61 37 126 43 49 51 65 90 25 1 60 45 1 23 76 75 34 125 6 89 9 69 34 87 95 215 101 166 70 99 42 37 23 35 37 37 59 32 24 2 52 80 48 54 22 42 53 84 55 130 98 284 50 207 18 90 56 58 66 47 83 118 47 57 124 87 98 82 0 30 3 47 2 57 33 47 44 43 74 23 42 15 36 55 185 181 161 49 91 32 60 96 58 75 37 54 77 60 56 47 73 47 85 113 31 46 42 50 106 31 57 117 57 65 45 112 0 77 87 52 57 96 93 172 21 104 61 53 34 64 39 91 10 103 99 74 136 99 79 94
Manes.07G026700.v6.1 24 8 83 32 21 36 16 73 11 17 101 49 113 27 66 88 83 29 30 10 33 16 60 58 29 32 61 241 15 37 80 64 79 46 27 63 42 141 37 67 70 60 62 19 20 60 78 188 33 10 107 106 84 73 12 35 69 107 30 20 17 68 62 0 51 43 82 70 107 44 67 159 58 3 1 85 67 211 34 24 57 28 332 24 10 20 40 78 77 37 28 59 137 42 0 35 82 28 79 53 6 45 38 63 3 12 105 26 428 16 35 106 52 38 0 5 91 155 86 47 152 96 70 46 55 26 20 22 35 34 29 54 53 90 19 16 48 23 142 13 76 257 57 154 32 16 64 67 63 1 20 155 32 88 18 72 148 66 162 34 8 49 48 66 20 23 39 39 0 35 10 106 17 69 89 26 15 29 41 0 23 145 94 94 69 37 91 82 80 93 45 81 32 90 183 68 16 93 83 165 19 50 78 64 50 32 18 45 74 185 14 38 56 79 289 199 121 79 32 221 31 18 33 29 174 35 0 20 3 93 74 38 34 19 149 23 34 135 21 74 72 33 223 122 259 53 37 69 70 147 106 62 48 72 91 59 1 100 84 109 54 22 42 51 84 86 111 159 68 259 46 37 100 191 195 90 114 1 31 59 143 39 12 23 53 414 11 23 86 65 71 64 20 74 48 168 11 32 88 29 365 37 20 33 19 139 37 31 150 58 202 43 114 39 25 125 53 18 17 25 103 7 73 30 56 89 16 51 118 40 182 18 0 40 60 53 65 29 16 18 70 3 39 46 34 84 61 60 47 18 65 36 26 41 27 132 18 60 65 138 146 27 21 101 67 116 38 61 30 12 125 27 22 27 78 125 177 47 52 126 47 158 43 19 118 150 121 37 65 80 40 0 42 6 28 2 59 173 51 103 78 450 27 26 39 38 184 33 29 182 26 119 31 32 87 27 189 16 78 62 58 171 22 106 24 10 33 112 32 21 31 146 48 21 22 84 188 48 29 9 36 37 15 21 16 25 27 8 5 33 36 109 31 62 102 22 88 104 35 15 34 321 72 19 36 34 89 23 105 162 96 27 427 53 28 75 59 16 74 63 58 58 144 17 17 18 0 202 12 30 56 52 55 50 77 66 41 99 41 7 50 46 249 84 82 85 16 45 20 11 134 50 68 37 50 42 50 181 15 12 94 47 108 26 69 53 61 245 22 40 54 22 188 28 19 83 72 151 6 12 100 130 78 70 43 72 43 87 38 28 39 108 171 85 2 78 164 91 28 27 85 64 278 33 19 42 92 90 346 27 23 136 1 87 22 17 92 17 32 11 25 119 116 153 47 161 37 43 244 55 15 116 89 198 11 10 62 59 129 16 111 34 84 295 82 37 64 30 124 14 18 105 127 137 88 90 84 2 283 23 36 113 77 72 42 40 7 6 88 11 0 95 89 195 24 140 14 82 4 96 26 264 57 360 109 53 45 55 216 10 8 73 42 176 13 16 14 2 241 15 27 66 54 99 111 64 29 82 43 157 18 50 33 20 140 34 35 81 134 268 24 71 91 80 226 43 1 22 2 335 1 31 60 39 72 28 16 86 34 10 41 66 36 69 93 26 29 121 107 263 84 24 289 50 189 35 77 12 100 90 23 44 28 21 49 44 81 94 86 392 4 130 48 98 4 36 26 32 49 194 34 80 99 53 96 12 12 99 66 112 3 4 86 63 124 74 22 51
Manes.07G026800.v6.1 0 0 0 0 0 0 0 1 0 0 0 0 0 0 0 0 0 0 0 0 0 0 0 0 0 0 0 15 0 0 0 0 0 0 0 0 0 1 0 0 0 0 0 0 0 0 0 5 0 0 0 0 0 0 0 0 0 0 0 0 0 0 0 0 0 0 0 1 0 0 0 0 0 0 0 0 0 14 0 0 0 0 1 0 0 0 0 0 0 0 0 0 0 0 0 0 0 0 0 0 0 0 0 0 0 0 0 0 7 0 0 0 0 0 0 0 0 0 0 0 0 0 0 0 0 0 0 0 0 0 0 0 0 0 0 0 0 0 4 0 0 0 0 0 0 0 0 0 0 0 0 0 0 0 0 1 0 0 3 0 0 0 0 0 0 0 0 0 0 0 0 0 0 0 0 0 0 0 0 0 0 0 0 7 0 0 0 0 0 0 0 0 0 0 0 0 0 0 0 0 0 1 0 0 0 1 0 0 0 0 0 0 0 0 11 0 0 0 0 26 0 0 0 0 0 0 0 0 0 0 0 0 0 0 0 0 0 0 0 0 0 0 0 0 15 0 0 0 1 0 0 0 0 0 0 0 0 0 0 0 0 0 0 0 7 0 0 0 0 0 0 0 0 0 0 0 0 0 0 0 0 0 0 0 0 9 0 0 0 0 1 0 0 0 0 3 0 0 0 0 4 0 0 0 0 0 1 0 0 0 0 0 0 0 0 3 0 0 0 0 1 0 0 0 1 0 0 1 0 4 22 0 0 0 1 3 0 0 0 0 14 0 0 0 0 0 0 0 0 0 2 0 0 0 0 8 0 3 0 0 0 0 0 0 0 0 0 0 0 0 7 0 0 0 0 0 0 0 0 0 0 0 0 0 0 0 17 0 0 0 0 0 0 0 0 0 0 0 0 0 0 28 0 0 0 0 18 0 0 0 0 1 0 0 0 0 18 1 0 0 0 1 0 0 0 0 0 0 0 0 0 3 0 0 0 0 1 0 0 0 0 0 0 0 0 0 0 0 0 0 0 0 0 0 0 0 10 0 0 0 0 6 0 0 0 0 0 0 0 0 0 0 9 0 0 0 0 0 0 0 0 0 1 0 0 0 0 7 0 0 0 0 0 0 0 0 0 0 0 0 0 0 2 0 0 0 0 0 0 0 0 0 0 0 0 0 0 0 0 0 0 0 0 2 0 0 0 5 0 0 0 0 12 0 0 0 0 0 0 0 0 0 0 0 0 0 0 0 0 1 0 0 0 0 0 0 0 0 0 0 0 0 0 0 0 0 0 0 21 0 0 0 0 0 0 0 0 0 0 0 0 0 0 0 0 0 0 0 3 0 0 0 0 1 0 1 0 0 0 0 0 0 0 0 0 0 0 0 0 0 0 0 0 0 0 0 0 0 5 0 0 0 0 0 0 0 0 0 1 0 0 0 0 0 0 0 0 0 0 0 0 0 0 2 0 0 0 0 2 0 0 0 0 0 0 0 0 0 2 0 0 0 0 0 0 0 0 0 0 0 0 0 0 0 0 0 0 0 0 10 0 0 0 0 0 0 0 0 0 34 0 0 0 0 0 0 0 0 0 0 0 0 0 0 0 0 0 0 0 0 0 0 0 0 0 0 0 0 0 0 0 0 0 0 1 0 0 0 0 37 0 0 0 0 0 0 0 0 0 2 0 0 0 0 0 0 0 0 0 0 0 0 0 0 0 0 0 0
Manes.07G026900.v6.1 0 0 0 0 0 0 0 0 0 0 0 0 0 0 0 0 0 0 0 0 0 0 0 0 0 0 0 0 0 0 0 0 0 0 0 0 0 0 0 0 0 0 0 0 0 0 0 0 0 0 0 0 0 0 0 0 0 0 0 0 0 0 0 0 0 0 0 0 0 0 0 0 0 0 0 0 0 0 0 0 0 0 0 0 0 0 0 0 0 0 0 0 0 0 0 0 0 0 0 0 0 0 0 0 0 0 0 0 0 0 0 0 0 0 0 0 0 0 0 0 0 0 0 0 0 0 0 0 0 0 0 0 0 0 0 0 0 0 0 0 2 0 0 0 0 0 0 0 0 0 0 0 0 0 0 0 0 0 0 0 0 0 0 0 0 0 0 0 0 0 0 0 0 0 0 0 0 0 0 0 0 0 0 0 0 0 0 0 0 0 0 0 0 0 0 0 0 0 0 0 0 0 0 0 0 0 0 0 0 0 0 0 0 0 0 0 0 0 0 0 0 0 0 0 0 0 0 0 0 0 0 0 0 0 0 0 0 0 0 0 0 0 0 0 0 0 0 0 0 0 1 0 0 0 0 0 0 0 0 0 0 0 0 0 0 0 0 0 0 0 0 0 0 0 0 0 0 0 0 0 0 0 0 0 0 0 0 0 0 0 0 0 0 0 0 0 0 0 0 0 0 0 0 0 0 0 0 0 0 0 0 0 0 0 0 0 0 0 0 0 0 0 0 0 0 0 0 0 0 0 0 0 0 0 0 0 0 0 0 0 0 0 0 0 0 0 0 0 0 0 0 0 0 0 0 0 0 0 0 0 0 0 0 0 0 0 0 0 0 0 0 0 0 0 0 0 0 0 0 0 0 0 0 0 0 0 0 0 0 0 0 0 0 0 0 0 0 0 0 0 2 0 0 0 0 0 0 0 0 0 0 0 0 0 0 0 0 0 0 0 0 0 0 0 0 0 0 0 0 0 0 0 0 0 0 0 0 0 0 0 0 0 0 0 0 0 0 0 0 0 0 0 0 0 0 0 0 0 0 0 0 0 0 0 0 0 0 0 0 0 0 0 0 0 0 0 0 0 0 0 0 0 0 0 0 0 0 0 0 0 0 0 0 0 0 0 0 0 0 0 0 0 0 0 0 0 0 0 0 0 0 0 0 0 0 0 0 0 0 0 0 0 0 0 0 1 0 0 0 0 0 0 0 0 0 0 0 0 0 0 0 0 0 0 0 0 0 0 0 0 0 0 0 0 0 0 0 0 0 0 0 0 0 0 0 0 0 0 0 0 0 0 0 0 0 0 0 0 0 0 0 0 0 0 0 0 0 0 0 0 0 0 0 0 0 0 0 0 0 0 0 0 0 0 0 0 0 0 0 0 0 0 0 0 0 0 0 0 0 0 0 0 0 0 0 0 0 0 0 0 0 0 0 0 0 0 0 0 0 0 0 0 0 0 0 0 0 0 0 0 0 0 0 0 0 0 0 0 0 0 0 1 0 0 0 0 0 0 0 0 0 0 0 0 0 0 0 0 0 0 0 0 0 0 0 0 0 0 0 0 0 0 0 0 0 0 0 0 0 0 0 0 0 0 0 0 0 0 0 0 0 0 0 0 0 0 0 1 0 0 0 0 0 0 0 0 0 0 0 0 0 0 0 0 0 0 0 0 0 0 0 0 0 0 0 0 0 0 0 0 0 0 0 0 0 0 0 0
Manes.07G027000.v6.1 0 0 0 0 0 0 0 0 0 0 0 0 0 0 0 0 0 1 0 0 0 0 0 0 0 0 0 0 0 0 0 0 0 0 0 0 0 2 0 0 0 0 1 0 0 0 2 0 0 0 0 0 0 0 0 0 1 0 0 0 0 0 0 0 0 0 0 0 0 0 0 0 0 0 0 0 0 1 0 0 0 0 1 0 0 0 1 1 0 0 0 0 2 0 0 0 0 1 0 0 0 0 0 0 0 0 0 1 0 0 0 0 0 0 0 0 0 0 0 0 0 0 0 0 0 0 0 0 0 0 0 0 0 0 0 0 0 0 0 0 0 0 1 0 0 0 0 0 0 0 0 0 0 0 0 0 0 0 0 0 0 0 0 0 0 0 0 0 0 0 0 0 0 0 0 0 0 1 0 0 0 0 0 1 0 0 0 0 0 0 0 1 0 0 0 0 0 0 1 0 0 0 0 0 0 0 0 0 0 0 0 0 0 0 0 0 0 0 0 0 0 0 0 0 0 0 0 0 0 0 0 0 0 0 0 0 0 0 0 0 1 0 0 0 0 0 0 0 0 0 0 0 0 0 0 0 0 0 0 0 0 0 0 0 0 0 0 0 0 0 0 0 0 3 0 0 0 0 0 0 1 0 0 0 0 0 0 0 0 0 0 0 0 0 0 0 0 0 0 0 0 0 0 0 1 1 0 0 0 0 0 1 0 0 0 0 0 0 0 0 0 0 0 1 0 0 0 0 0 0 0 0 0 0 0 0 0 0 0 0 0 0 0 0 0 1 0 0 0 0 0 0 0 0 0 0 0 1 0 0 1 0 0 0 0 0 0 0 0 0 0 0 0 0 0 0 1 0 0 0 0 6 0 0 0 0 0 0 0 0 1 0 0 0 0 0 0 0 0 0 0 0 0 0 0 1 0 0 0 0 0 0 0 0 0 0 0 0 0 0 0 0 0 0 0 0 0 0 0 0 0 0 0 0 0 0 0 0 0 0 14 0 0 0 0 0 0 0 0 0 0 0 0 7 0 0 0 0 0 0 0 0 0 0 0 0 0 0 0 0 0 0 0 0 0 0 0 1 0 0 0 4 0 0 0 0 0 0 0 0 0 0 0 0 0 0 0 0 0 0 0 0 0 0 0 0 0 0 0 0 0 0 0 0 0 0 0 0 0 0 0 0 0 0 0 0 0 0 0 0 0 0 0 0 0 0 0 0 0 0 0 1 0 0 0 0 0 0 0 0 5 0 0 0 0 0 3 0 0 0 0 0 0 0 0 1 1 2 0 1 0 4 0 35 0 0 1 0 0 0 0 1 0 0 0 0 0 0 6 0 0 0 0 2 0 1 0 0 2 0 0 0 35 0 0 0 0 0 0 0 0 0 0 1 0 0 1 0 0 0 0 1 2 0 0 0 0 0 0 0 0 8 5 0 1 0 0 7 0 0 0 1 5 0 0 0 0 2 1 0 0 0 2 0 0 0 0 0 2 0 0 4 1 0 6 0 0 2 0 1 0 0 0 0 1 1 0 0 6 1 0 0 0 1 0 0 0 0 0 2 0 0 0 2 10 0 0 0 0 0 0 0 0 0 0 0 0 3 0 6 0 0 1 0 0 0 0 0 0 5 0 0 0 22 0 0 0 3 0 1 0 0 0 0 1 0 0 0 1 1 0 0 2 20 1 1 0 0 0 13 0 0 1 4 1 0 0 10
Manes.07G027100.v6.1 179 15 620 8 9 489 564 1197 15 59 162 63 626 6 49 255 263 281 8 26 368 11 423 3 84 38 95 103 14 14 113 35 794 4 3 564 109 173 47 61 391 389 359 3 16 74 149 245 10 9 277 132 188 6 5 412 107 673 20 15 11 133 295 1 6 41 204 195 36 126 119 223 58 3 9 1145 146 119 7 28 22 125 96 82 8 29 89 210 135 106 24 310 1463 50 2 3 335 118 1227 15 4 574 649 1243 2 4 720 810 405 75 20 144 122 113 6 60 754 820 484 5 25 109 224 21 121 5 19 11 3 17 8 12 227 591 8 7 143 134 921 27 2 1168 151 1661 15 34 447 169 1280 0 8 33 107 1525 15 6 93 157 806 14 7 606 198 271 3 8 47 268 3 13 7 240 40 1325 23 24 23 284 199 2 11 150 65 869 19 17 285 286 55 3 14 662 56 75 331 16 12 127 134 2792 27 17 746 82 281 14 19 48 58 884 2 15 114 56 441 25 7 113 136 622 13 9 41 90 1874 14 16 21 58 1811 151 3 49 156 406 11 12 389 97 1084 5 22 1558 117 872 45 31 616 68 1534 10 9 518 110 1189 8 8 114 18 773 3 2 457 262 766 21 36 526 232 1192 9 33 213 142 441 18 14 2 32 212 1092 53 28 81 37 806 36 16 266 108 838 35 33 43 52 462 7 83 243 49 1574 32 9 89 51 1000 37 15 22 76 1983 30 30 24 69 1217 22 6 75 110 385 29 19 117 23 788 23 25 359 212 179 46 3 68 211 611 64 20 7 43 253 10 14 50 52 370 18 15 66 152 131 105 73 36 35 467 11 11 321 265 2883 37 15 69 29 485 13 19 200 130 755 13 50 6 904 39 2084 31 8 867 55 2750 133 63 988 171 524 21 60 444 57 15 14 1 13 15 369 39 47 346 16 207 12 3 27 3 422 11 2 90 27 685 1 8 267 173 1396 0 4 404 27 1052 26 251 470 56 890 10 45 122 283 741 6 17 36 128 1004 10 6 32 139 149 5 21 167 274 98 9 14 53 142 201 1 21 178 71 362 3 16 481 87 1446 17 11 104 66 953 0 6 1027 225 60 670 7 7 198 127 6 15 4 433 176 96 6 15 134 2 175 1 23 283 200 253 26 10 329 150 212 7 1 20 2 72 0 17 147 6 632 4 1 251 58 453 4 14 34 280 1081 2 14 227 134 1515 4 8 32 314 344 3 11 322 325 260 62 23 424 78 108 13 38 249 213 532 20 3 248 53 622 3 12 112 92 862 6 0 57 39 327 25 37 345 186 2702 2 7 95 175 45 423 20 19 225 3 877 11 9 257 12 143 4 3 171 19 296 32 21 44 15 121 33 5 84 30 554 4 8 16 44 184 3 86 31 162 2771 5 3 319 44 588 13 8 205 115 309 19 29 213 2 86 15 20 327 121 131 3 13 8 0 25 8 2 275 42 642 5 12 60 101 7 41 14 100 41 160 14 9 51 41 145 5 0 117 87 897 25 11 1 1 27 23 12 84 300 62 939 1 2 205 27 1387 25 23 74 44 204 33 54 140 423 526 8 16 212 64 1758 6 2 7 2 199 7 4 349 128 864 27 31 314 243 177 20 11 208 89 1548 3 11 66 77 1166 35 6 299 37 1700 9 16 84 162 1459 13 27 126 179 47 8 23 1035 91 416 9 6 289 291 6 32 36 369 16 427 10 29 403 218 1053 4 2 785 247 928 1 16 593 83 174 16 11 157
Manes.07G027200.v6.1 0 0 0 2 0 0 0 0 0 0 0 0 0 0 0 0 0 0 0 0 0 0 0 11 0 0 0 0 0 0 0 0 0 0 0 0 0 0 0 0 0 0 0 0 0 0 0 0 0 0 0 0 0 0 0 0 0 0 0 0 0 0 0 0 0 0 0 0 1 0 0 0 0 0 0 0 0 0 0 0 0 0 0 0 0 0 0 0 0 0 0 0 0 0 0 0 0 0 0 0 0 0 0 0 0 0 0 0 0 0 0 0 0 0 0 0 0 0 0 0 0 0 0 0 0 0 0 0 0 0 0 0 0 0 0 0 0 0 0 1 0 0 0 0 0 0 0 0 0 0 0 0 0 0 0 0 0 0 0 0 0 0 0 0 1 0 0 0 0 0 0 0 0 0 0 0 0 0 0 0 0 0 0 0 0 0 0 0 0 1 0 0 0 0 0 0 0 0 0 0 0 0 0 0 0 0 0 0 0 0 0 0 0 0 0 0 0 0 0 0 0 0 0 0 0 0 0 0 0 0 0 2 0 0 0 0 0 0 0 0 0 0 0 0 0 2 0 0 0 0 0 0 0 0 0 16 1 0 0 0 0 0 0 0 0 0 0 0 0 0 0 0 0 0 0 2 0 0 0 0 0 0 0 0 0 0 0 0 0 0 0 0 0 0 0 0 0 0 0 0 0 0 0 0 0 0 0 0 0 0 0 0 0 0 0 0 0 0 0 0 0 0 0 0 0 0 0 0 0 0 0 0 0 0 0 1 0 0 0 0 0 0 0 0 0 0 2 0 0 0 0 0 0 0 0 0 0 0 0 0 0 0 0 0 0 0 0 0 0 0 0 0 0 0 0 0 0 0 0 0 0 0 0 0 0 0 0 0 0 0 0 0 0 0 0 0 0 0 0 0 0 0 0 0 0 0 0 0 0 0 0 0 0 0 0 0 0 0 0 0 0 0 0 0 0 0 0 0 0 0 0 0 0 0 0 0 0 0 0 0 2 0 0 0 0 0 0 0 0 0 0 0 0 0 0 0 0 1 0 0 0 0 0 0 0 0 0 0 0 0 0 0 0 0 0 0 0 0 0 0 0 0 0 0 0 0 0 1 0 0 0 0 0 0 0 0 0 0 0 0 0 0 0 0 0 0 0 0 0 0 0 0 0 0 0 0 0 0 2 0 0 0 0 0 0 0 0 0 0 0 0 0 0 0 0 0 0 0 0 0 0 0 0 0 1 0 0 0 0 0 0 0 0 0 0 0 0 0 0 0 0 0 0 0 0 0 0 0 0 0 0 0 0 0 0 0 0 0 0 0 0 0 0 0 0 0 0 0 0 0 0 0 0 0 0 0 0 0 0 0 1 0 0 0 0 0 0 0 0 0 0 0 0 0 2 0 0 0 0 0 0 0 1 0 0 0 2 0 1 7 0 0 0 0 0 0 0 0 0 2 0 0 0 0 0 0 0 0 0 0 0 0 0 0 0 0 0 0 0 0 0 0 0 0 0 0 0 0 0 0 0 0 0 0 0 0 0 0 0 0 0 0 0 0 0 0 0 0 0 0 0 0 0 0 0 8 0 0 0 0 2 0 0 0 0 0 0 0 0 0 0 0 0 0 0 0 0 0 0 0 0 0 0 0 0 0 0 0 0 0 0 0 0 0 0 0 0 0 0 0 0 0 0 0 0 0 0 0 0 0 1 0 0 0 0 0 0 0
Manes.07G027300.v6.1 0 0 0 0 0 0 0 0 0 0 0 0 0 0 0 0 0 0 0 0 0 0 0 0 0 0 0 0 0 0 0 0 0 0 0 0 0 0 0 0 0 0 0 0 0 0 0 0 0 0 0 0 0 0 0 0 0 0 0 0 0 0 0 0 0 0 0 0 0 0 0 0 0 0 0 0 0 0 0 0 0 0 0 0 0 0 0 0 0 0 0 0 0 0 0 0 0 0 0 0 0 0 0 0 0 0 0 0 0 0 0 0 0 0 0 0 0 0 0 0 0 0 0 0 0 0 0 0 0 0 0 0 0 0 0 0 0 0 0 0 0 0 0 0 0 0 0 0 0 0 0 0 0 0 0 0 0 0 0 0 0 0 0 0 0 0 0 0 0 0 0 0 0 0 0 0 0 0 0 0 0 0 0 1 0 0 0 0 0 0 0 0 0 0 0 0 0 0 0 0 0 0 0 0 0 0 0 0 0 0 0 0 0 0 0 0 0 0 0 0 0 0 0 0 0 0 0 0 0 0 0 0 0 0 0 0 0 0 0 0 0 0 0 0 0 0 0 0 0 0 0 0 0 0 0 0 0 0 0 0 0 0 0 0 0 0 0 0 0 0 0 0 0 0 0 0 0 0 0 0 0 0 0 0 0 0 0 0 0 0 0 0 0 0 0 0 0 0 0 0 0 0 0 0 0 0 0 0 0 0 0 0 0 0 0 0 0 0 0 0 0 0 0 0 0 0 0 0 0 0 0 0 0 0 0 0 0 0 0 0 0 0 0 0 0 0 0 0 0 0 0 0 0 0 0 0 0 0 0 0 0 0 0 0 0 0 0 0 0 0 0 0 0 0 0 0 0 0 0 0 0 0 0 0 0 0 0 0 0 0 0 0 0 0 0 0 0 0 0 0 0 0 0 0 0 0 0 0 0 0 0 0 0 0 0 0 0 0 0 0 0 0 0 0 0 0 0 0 0 0 0 0 0 0 0 0 0 0 0 0 0 0 0 0 0 0 0 0 0 0 0 0 0 0 0 0 0 0 0 0 0 0 0 0 0 0 0 0 0 0 0 0 0 0 0 0 0 0 0 0 0 0 0 0 0 0 0 0 0 0 0 0 0 0 0 0 0 0 0 0 0 0 0 0 0 0 0 0 0 0 0 0 0 0 0 0 0 0 0 0 0 0 0 0 0 0 0 0 0 0 0 0 0 0 0 0 0 0 0 0 0 0 0 0 0 0 0 0 0 0 0 0 0 0 0 0 0 0 0 0 0 0 0 0 0 0 0 0 0 0 0 0 0 0 0 0 0 0 0 0 0 0 0 0 0 0 0 0 0 0 0 0 0 0 0 0 0 0 0 0 0 0 0 0 0 0 0 0 0 0 0 0 0 0 0 0 0 0 0 0 0 0 0 0 0 0 0 0 0 0 0 0 0 0 0 0 0 0 0 0 0 0 0 0 0 0 0 0 0 0 0 0 0 0 0 0 0 0 0 0 0 0 0 0 0 0 0 0 0 0 0 0 0 0 0 0 0 0 0 0 0 0 0 0 0 0 0 0 0 0 0 0 0 0 0 0 0 0 0 0 0 0 0 0 0 0 0 0 0 0 0 0 0 0 0 0 0 0 0 0 0 0 0 0 0 0 0 0 0 0 0 0 0 0 0 0 0 0 0 0 0 0 0 0 0 0 0 0 0 0 0 0 0 0 0 0 0 0
Manes.07G027400.v6.1 1 0 0 6 0 0 0 0 1 0 0 0 0 0 0 0 0 0 0 0 0 0 0 66 0 0 0 0 0 0 0 0 0 8 0 0 1 0 0 0 0 2 0 0 0 1 0 0 0 0 0 0 0 0 0 0 0 0 0 0 0 0 0 0 0 0 0 0 29 0 0 1 0 0 0 0 0 0 0 0 0 2 0 3 0 0 0 0 0 0 0 0 0 1 0 3 0 0 0 0 0 0 0 0 0 0 0 0 0 0 0 0 0 0 0 0 0 0 0 0 0 0 0 0 3 0 0 0 0 0 0 0 0 0 0 0 0 1 0 0 0 0 0 0 0 0 0 0 0 0 0 0 0 0 1 0 0 0 0 0 0 0 1 0 1 0 0 0 0 0 0 0 0 0 0 0 0 1 0 0 0 0 0 0 0 0 0 0 0 0 0 0 0 0 0 0 0 0 0 0 0 0 0 2 0 0 0 0 0 0 0 0 0 0 0 0 0 0 0 0 0 0 0 0 1 0 0 0 0 0 0 0 0 0 0 0 0 1 2 0 0 0 0 0 0 5 0 0 0 0 5 0 0 0 0 96 0 0 0 0 0 0 0 2 0 0 0 0 0 0 0 0 0 0 0 1 0 0 0 0 0 0 0 0 0 0 0 0 0 5 0 0 0 0 0 0 0 0 0 0 0 0 0 0 3 0 5 0 0 0 0 0 0 0 1 0 0 0 0 1 0 0 0 0 0 0 0 0 0 0 0 0 0 0 2 0 0 0 0 0 0 0 0 0 2 0 0 0 0 2 0 0 0 0 0 0 0 0 0 0 0 0 0 0 0 0 0 0 0 0 0 1 0 0 0 0 0 0 0 0 0 0 0 0 0 1 0 3 0 0 0 0 0 0 0 0 0 0 0 0 0 0 0 0 0 0 0 0 0 0 0 1 0 1 0 0 0 0 0 0 1 0 0 0 0 1 0 0 0 0 5 0 0 0 0 0 0 0 5 0 1 3 0 0 0 0 0 7 0 0 3 2 0 0 0 0 0 0 0 0 4 0 0 0 0 1 0 0 0 0 0 0 0 0 0 0 0 0 0 0 0 1 0 0 0 0 0 0 0 0 0 0 0 0 0 0 0 0 3 0 0 0 0 0 0 0 0 0 0 0 0 0 0 1 0 2 0 0 6 0 0 3 0 0 0 0 2 0 2 0 0 0 0 0 0 0 1 0 0 0 0 0 0 0 0 0 2 0 0 0 0 0 0 0 0 0 0 0 0 0 0 3 0 0 0 1 0 0 0 1 0 0 0 0 0 0 1 0 0 1 0 0 0 0 0 0 0 1 0 1 0 0 0 0 0 0 0 0 0 0 0 1 0 0 0 0 0 0 0 0 1 0 0 0 1 0 0 0 0 3 0 0 0 0 0 0 0 0 1 0 0 0 0 0 0 0 0 0 0 13 0 0 0 0 0 0 0 0 0 0 0 0 0 0 0 0 0 0 0 0 0 0 0 0 0 0 0 0 0 0 0 0 0 0 0 1 0 0 0 0 0 0 0 2 0 3 0 0 0 0 0 0 0 0 0 44 0 0 0 0 21 0 0 0 0 0 0 0 0 0 0 0 0 0 0 5 0 0 0 0 0 0 0 0 0 0 1 0 0 0 0 0 0 0 0 0 0 0 0 0 0 0 0 0 0 0 0 0 0 0 0 0 0 0 0 0 0 0
Manes.07G027500.v6.1 2 0 4 0 0 4 3 0 0 0 3 0 0 0 0 0 0 0 0 0 1 1 0 0 1 0 0 0 0 0 0 1 0 0 0 1 1 1 0 0 1 5 1 0 0 1 0 0 0 0 1 1 0 0 0 2 0 0 0 0 0 0 0 0 0 0 1 0 0 0 0 0 0 0 0 2 3 1 0 0 4 2 0 0 0 0 1 0 0 0 1 0 0 0 0 0 1 0 0 0 0 0 0 0 0 0 0 0 0 0 0 0 1 0 0 0 0 0 1 0 0 0 0 0 0 0 0 0 0 0 0 1 1 0 0 0 0 0 0 0 0 0 1 0 0 0 0 1 0 0 0 0 0 0 0 0 0 0 0 0 0 1 0 0 0 0 0 1 0 0 0 0 0 0 0 0 0 0 0 0 0 0 1 0 0 0 3 0 2 0 0 1 0 2 2 0 0 1 0 2 0 0 1 3 0 0 0 1 1 5 0 0 1 2 1 0 0 0 0 1 0 0 6 2 0 0 0 2 0 0 0 0 2 0 1 0 0 0 0 0 0 0 0 0 0 0 0 1 0 0 0 0 1 0 0 0 0 1 0 0 0 0 0 0 0 0 0 0 0 0 0 0 0 0 0 0 0 0 0 0 0 0 0 0 2 0 0 0 0 0 0 0 0 5 0 0 0 0 0 1 0 0 0 2 0 0 0 0 0 0 0 0 0 4 0 0 0 0 2 0 0 0 0 1 1 0 0 0 0 0 0 0 0 0 0 0 0 0 2 1 0 0 0 0 0 0 0 0 1 0 0 0 0 0 0 0 0 0 0 0 0 0 0 1 0 1 0 0 0 0 0 0 0 0 1 8 1 1 0 0 0 0 5 0 1 1 0 0 0 0 0 0 0 0 1 0 0 0 0 0 2 0 0 0 3 0 0 0 0 0 0 0 0 0 0 0 0 0 0 3 0 0 0 0 0 0 0 0 0 1 0 2 0 0 1 0 0 0 0 0 0 0 0 0 6 0 0 0 0 2 0 2 0 0 0 0 1 0 0 0 0 0 0 0 1 0 0 0 0 0 1 0 0 0 0 0 1 0 0 0 1 3 0 0 0 0 0 0 0 0 1 4 1 0 0 0 8 3 0 0 1 2 0 0 0 1 3 0 0 0 0 0 0 0 0 5 0 0 0 0 2 1 1 0 0 2 0 0 0 0 1 2 1 0 0 2 0 0 0 0 0 0 0 0 0 0 1 0 0 0 0 1 3 0 0 0 1 1 0 1 0 0 0 0 0 0 3 0 1 0 0 0 0 0 0 0 0 0 0 0 0 1 1 0 0 0 0 0 0 0 0 0 0 0 0 0 0 0 0 0 3 1 2 0 0 0 0 6 0 0 0 1 0 0 0 0 1 0 0 0 0 0 0 0 0 0 0 0 0 0 0 0 0 0 0 0 0 0 0 1 0 0 1 0 0 0 0 0 0 0 0 0 0 0 0 0 4 0 0 0 0 0 0 0 1 0 0 4 0 0 0 0 0 0 0 0 0 0 0 0 0 0 3 0 0 0 0 4 0 0 0 0 0 0 0 0 0 4 0 0 0 0 0 1 0 0 0 0 0 0 0 0 1 1 0 0 0 1 0 0 0 0 2 0 0 0 0 0 0 0 0 0 0 0 0 0 0 0 0 0 0 0 0 0 0 0 0 0 0 0 0 0 1 0 0 0 0 0
Manes.07G027600.v6.1 0 1 2 8 2 0 0 0 0 0 2 4 0 2 4 0 0 0 9 0 0 2 1 8 0 0 2 0 1 0 0 1 0 6 0 0 0 0 1 34 1 4 2 0 0 1 1 1 1 0 0 2 0 4 0 2 2 0 0 0 0 1 1 0 0 0 0 0 12 2 0 3 0 0 0 0 3 3 3 0 0 9 0 13 0 0 0 0 4 0 0 3 0 4 0 2 0 1 2 10 0 0 0 12 0 6 0 3 0 0 1 0 2 0 0 0 0 0 0 0 3 1 2 0 4 0 0 0 0 12 1 0 0 0 0 0 0 1 0 13 1 0 0 0 0 0 0 3 6 0 0 0 1 1 9 10 0 0 0 2 0 0 1 0 1 0 0 5 0 1 0 0 0 1 9 4 0 5 0 0 0 0 9 1 1 11 0 4 2 22 0 5 0 4 6 6 0 0 1 0 7 0 0 10 2 17 0 0 4 13 1 1 0 2 0 16 10 0 0 0 1 0 0 6 1 0 0 0 0 1 5 25 0 0 0 1 0 0 0 2 4 2 0 3 0 14 0 0 1 0 2 1 0 0 0 34 0 0 1 0 0 0 0 0 0 3 9 0 0 0 0 2 0 0 0 0 1 0 0 1 0 5 2 0 5 0 4 0 1 2 0 4 3 0 1 0 5 0 0 0 0 0 0 1 1 1 9 2 0 0 0 6 0 0 1 1 11 1 0 0 4 0 5 0 1 0 0 1 0 2 2 0 0 0 2 0 0 0 0 4 0 0 3 0 0 2 3 2 0 0 0 1 2 1 1 0 0 2 0 2 0 5 2 0 2 2 0 3 0 0 0 3 0 0 1 0 2 11 4 0 10 1 3 1 0 2 1 11 1 0 4 0 14 0 0 0 0 22 1 0 4 0 0 0 0 1 0 2 0 0 0 13 0 2 0 2 0 0 2 2 3 0 0 9 0 4 1 0 4 0 6 0 40 1 0 3 0 3 0 0 2 0 0 0 0 0 2 14 0 0 4 16 0 0 0 6 4 40 0 0 5 1 53 0 0 3 0 0 0 0 0 0 0 20 0 0 0 0 20 0 2 12 0 0 0 0 0 0 0 0 1 9 1 22 3 6 0 7 20 0 0 0 0 6 0 0 0 1 9 0 0 0 1 4 4 1 0 0 2 0 0 0 0 8 0 2 0 2 2 0 0 0 0 12 0 0 0 1 0 0 0 1 4 4 14 0 3 0 1 0 0 4 2 4 0 0 15 2 12 0 0 0 3 33 0 3 0 1 5 1 2 0 0 0 0 0 0 0 0 2 0 0 0 0 0 0 0 0 0 2 0 0 2 1 6 0 0 1 0 0 0 0 0 2 10 0 3 6 2 3 0 2 2 0 1 0 0 0 0 4 2 1 0 0 3 1 1 0 1 3 0 1 0 0 0 0 0 0 0 19 0 0 0 0 7 0 0 0 3 0 0 0 0 0 0 0 0 0 0 0 0 1 0 0 2 18 1 0 0 1 1 0 0 0 2 6 0 3 1 0 1 1 1 1 0 0 0 0 1 0 1 0 0 6 0 63 7 0 0 0 36 48 0 0 0 0 6 0 1 12 22 0 0 1 3 14 8 0 8 0 0 0 0 1 0 13 7 1 1 1 4 2 0 0 0 9 0 0 0 1 0 0 2 0 0 0 0 1 0 1 0 0 0 0 1 22 2 0
Manes.07G027700.v6.1 140 33 3161 32 13 758 64 4737 22 267 913 371 3488 36 1039 216 272 184 44 236 166 70 2247 34 826 143 132 254 38 289 285 100 2037 47 72 837 199 855 223 506 142 137 814 9 144 37 125 493 18 19 450 365 974 40 44 206 109 3624 49 104 10 128 1195 13 17 97 145 724 634 439 252 137 295 16 18 412 64 1315 22 218 67 151 1139 383 91 65 111 927 576 315 19 31 1860 148 14 14 1131 108 3393 94 65 757 134 2860 3 57 781 501 611 38 139 169 539 729 5 119 271 264 1664 84 75 146 160 182 204 22 122 59 33 84 73 7 139 206 1 16 5 458 1450 64 8 640 752 3205 64 210 38 177 1629 3 11 21 221 1969 174 44 42 243 650 54 51 283 422 1008 9 9 5 183 4 36 30 255 170 2140 403 195 20 60 2563 0 18 72 121 1365 54 37 40 261 45 149 5 1209 35 267 705 40 53 28 135 4430 60 28 101 78 380 130 5 3 81 373 15 23 47 242 982 492 72 87 75 971 12 211 15 294 3369 46 13 2 20 8931 1245 366 9 38 777 89 36 119 59 1134 6 67 794 221 628 352 90 141 91 532 86 84 691 54 4231 38 8 8 42 96 12 36 189 33 1181 108 69 261 72 718 125 192 66 147 307 44 52 5 16 459 1392 610 186 20 65 484 87 29 19 80 1334 63 61 20 86 1097 11 204 15 80 120 75 36 28 101 807 57 68 54 47 839 64 189 21 36 2228 35 29 12 126 683 52 257 11 38 719 27 102 123 193 177 169 4 18 166 541 150 87 11 142 614 16 52 12 37 74 45 53 64 191 627 367 250 8 72 1634 34 47 224 160 1962 73 21 21 81 1361 68 52 27 90 2371 53 95 39 512 205 5001 127 14 337 450 5144 128 162 182 197 435 46 1063 196 67 22 124 14 2 12 3469 351 578 20 30 73 21 11 2 53 214 23 44 40 33 353 19 48 126 208 1638 11 55 163 215 3016 73 638 94 36 854 24 199 5 123 1604 15 19 19 138 1304 18 58 7 111 92 20 26 8 306 371 25 7 22 214 357 4 88 27 63 562 30 97 16 48 965 149 71 7 41 2123 8 18 1395 92 92 656 35 23 137 699 8 137 46 419 143 1209 18 110 1 8 347 32 163 353 133 1027 156 17 293 87 785 15 23 2 8 101 1 22 65 7 2689 4 7 125 171 1113 46 139 21 132 2106 51 54 138 145 4299 13 75 3 104 1090 4 5 211 213 506 867 321 66 81 135 18 120 208 106 1069 36 51 246 52 2396 26 66 118 169 3280 109 10 209 19 1346 18 115 239 38 9124 38 63 82 82 153 782 85 396 97 12 2231 45 52 312 32 2871 12 23 224 116 758 48 128 37 63 424 50 28 126 301 1853 12 6 9 56 584 4 8 16 39 2082 42 40 128 74 2325 13 29 181 155 2483 26 131 177 7 361 20 33 636 73 89 10 35 15 9 177 23 7 140 64 1203 24 151 13 221 5 246 138 120 57 753 37 59 231 64 763 23 7 115 244 1104 102 45 10 8 315 34 29 152 350 156 5021 24 78 19 89 3467 59 105 290 426 1769 215 370 108 180 752 20 66 46 183 2000 69 9 7 6 128 7 24 181 221 2417 124 256 116 59 1726 95 85 25 130 630 13 62 25 236 904 137 36 92 103 1361 20 97 32 106 945 106 98 32 50 302 16 40 453 97 141 28 103 46 150 5 302 158 117 26 846 12 162 264 59 3646 6 32 236 128 2152 6 28 140 151 497 137 28 138
Manes.07G027800.v6.1 2 0 0 0 0 0 7 0 0 0 4 1 5 0 2 0 1 0 0 4 0 0 3 0 2 1 8 1 0 0 1 0 3 0 0 0 0 5 2 3 1 7 12 0 0 0 3 1 0 0 1 0 1 0 0 1 2 5 0 0 0 1 1 0 0 0 3 0 1 0 3 0 20 0 0 2 0 8 0 5 0 0 10 0 0 1 29 13 0 2 0 7 25 1 0 0 0 1 2 0 0 0 0 0 0 0 0 4 0 0 0 0 0 0 0 0 0 21 0 0 0 0 0 0 0 0 0 0 0 0 0 0 0 0 0 0 0 1 0 0 0 0 1 1 0 0 0 0 1 0 0 0 0 2 0 0 0 0 0 0 0 0 0 0 0 0 0 0 0 0 0 1 0 1 0 2 0 0 0 0 0 0 2 3 3 0 2 0 1 0 3 4 0 0 3 2 0 1 3 31 0 0 3 8 2 1 0 0 2 2 0 0 0 1 0 0 0 0 0 0 0 0 0 1 3 0 0 0 0 2 1 0 0 0 2 0 0 0 0 1 0 0 0 2 0 0 0 0 0 1 0 0 1 1 1 0 0 0 2 0 0 0 0 2 1 0 0 0 1 4 0 0 0 3 6 0 2 0 0 0 0 2 0 0 0 0 0 1 0 0 0 0 2 0 0 0 0 1 1 0 0 1 1 0 0 0 0 0 0 1 0 0 0 0 0 0 0 0 0 0 0 0 0 0 0 1 0 0 0 3 0 0 0 0 1 0 0 0 0 0 0 0 2 0 0 0 0 0 0 0 1 1 0 0 0 0 0 0 0 0 3 2 0 0 0 0 0 0 0 6 1 0 0 0 2 2 3 1 0 3 0 28 0 1 0 2 4 2 1 0 0 0 0 4 0 0 3 2 26 1 0 0 0 0 0 4 1 0 0 0 0 3 0 0 0 1 0 0 0 2 0 2 0 1 0 0 0 0 0 0 3 0 1 0 0 3 0 0 0 0 25 3 1 0 0 0 0 2 3 0 0 0 0 0 2 0 0 0 1 0 2 2 1 2 0 0 0 0 0 2 0 4 3 0 0 0 1 0 0 0 1 18 1 0 0 0 0 0 0 0 0 2 2 4 0 10 4 2 0 0 0 0 0 0 0 1 0 0 0 0 0 1 4 0 0 0 2 3 0 0 0 0 0 0 0 0 0 0 0 0 0 0 0 0 0 0 0 0 0 0 0 1 14 1 0 0 0 0 0 0 27 0 2 0 0 1 0 0 0 0 1 1 8 0 0 2 9 20 4 0 20 30 1 98 2 4 7 10 10 0 2 3 1 6 1 2 16 3 25 5 1 3 1 24 3 0 0 15 23 0 1 0 41 9 0 1 0 9 22 0 3 5 12 7 2 0 9 2 6 0 0 11 16 0 0 2 0 0 0 0 0 6 13 4 0 0 0 36 0 2 0 9 13 11 0 3 1 37 39 0 0 4 28 5 2 0 0 0 4 3 0 31 21 4 14 1 2 0 55 1 2 0 3 22 17 13 0 0 9 2 4 3 1 4 12 4 0 0 0 8 0 0 4 12 49 0 2 3 12 203 0 1 0 3 0 0 3 5 6 30 5 0 2 2 6 0 10 0 4 13 1 0 0 2 0 0 0 2 2 3 10 0 0 18 0 4 1 0 10 10 3 3 6 58 14 0 1 1 2 105 5 0 7 16 0 5 1 62
Manes.07G027900.v6.1 2 0 10 0 0 11 3 29 2 0 9 2 24 1 3 3 8 12 0 0 4 3 23 2 0 2 0 1 0 0 2 15 127 1 4 15 2 13 3 3 50 66 181 1 3 5 14 25 0 7 43 45 60 6 4 11 3 27 0 1 1 12 41 1 1 2 1 6 0 1 0 10 4 0 1 36 5 7 0 0 4 3 0 0 0 0 0 7 2 0 1 11 174 3 1 1 7 1 52 0 0 31 28 37 0 2 37 66 14 3 1 6 37 6 0 1 22 40 227 2 2 5 3 2 6 0 2 1 2 7 1 5 27 128 0 7 8 30 154 9 0 72 13 144 0 2 58 37 263 0 0 2 28 87 2 5 10 36 135 3 12 15 7 9 1 0 8 38 1 0 3 20 12 160 7 11 0 10 11 0 0 10 6 85 6 1 22 56 13 15 1 150 6 4 24 3 0 13 24 248 12 5 202 15 115 13 4 14 43 801 5 11 25 28 90 32 6 24 5 165 1 3 9 5 338 0 1 2 0 153 10 2 12 13 126 5 2 96 20 548 2 9 148 5 81 3 2 171 36 432 16 13 47 8 160 2 0 54 11 273 4 3 121 35 256 10 9 78 41 182 16 1 89 103 388 2 10 1 0 29 136 8 5 12 6 63 21 1 17 0 49 3 7 9 9 182 1 31 55 20 252 16 9 42 21 413 4 13 4 14 681 5 15 3 18 325 0 3 9 1 45 2 5 34 2 232 5 1 74 41 41 0 2 8 20 232 0 8 1 2 36 0 1 27 20 391 8 2 7 15 11 10 2 4 15 201 0 7 137 54 814 9 2 15 6 175 6 8 22 10 69 1 7 1 128 0 218 1 1 107 2 131 10 8 140 15 29 1 17 59 17 2 10 0 1 0 35 2 9 44 4 51 5 1 8 20 278 3 10 31 37 907 2 12 57 49 360 1 10 104 5 196 1 19 35 6 257 1 1 26 44 146 1 0 4 12 183 1 0 1 10 5 0 2 18 44 7 1 0 4 18 27 0 1 15 6 134 3 0 36 6 182 1 2 7 10 202 0 1 161 33 23 67 1 6 9 15 0 1 1 38 13 10 0 1 13 0 11 0 2 14 12 18 0 0 26 4 19 1 0 0 0 18 2 29 1 0 42 0 0 29 13 119 8 19 0 9 128 0 0 12 4 133 0 2 3 77 141 0 1 16 20 25 1 1 25 6 30 0 1 84 70 238 12 9 16 0 33 1 0 8 7 87 0 0 2 1 13 0 2 15 10 111 0 0 1 9 6 15 3 0 37 1 562 2 3 7 0 5 0 0 34 8 7 0 8 0 0 9 1 0 6 1 6 0 0 0 17 90 2 9 6 33 297 0 1 7 0 11 0 1 5 5 9 0 0 14 0 3 0 1 16 1 10 0 0 0 0 3 1 0 53 4 56 0 6 1 16 1 2 0 12 6 28 7 5 2 2 4 1 1 0 3 31 0 3 0 1 1 0 0 3 24 8 40 0 0 18 4 124 3 18 1 0 4 14 0 9 71 70 3 7 26 16 273 7 0 1 1 31 3 7 12 16 64 1 1 12 4 6 1 0 3 23 147 0 4 21 36 308 7 1 56 11 315 2 5 7 10 314 0 15 5 10 0 0 0 46 12 28 0 3 18 3 0 3 1 19 3 45 5 18 32 14 62 1 0 97 20 264 0 2 86 49 93 6 0 22
Manes.07G028000.v6.1 15 6 39 12 43 8 6 12 4 4 26 48 14 0 22 13 9 8 4 2 6 13 17 22 4 9 4 2 3 12 24 19 7 5 8 9 8 13 13 31 14 9 25 7 5 20 23 15 10 5 28 24 37 20 2 15 18 32 7 8 13 18 15 0 9 27 7 13 18 2 21 42 21 1 0 31 29 24 7 5 65 12 22 8 8 24 27 33 18 26 27 8 56 15 0 25 51 16 53 20 0 40 7 25 0 5 38 39 32 3 9 19 39 17 0 2 46 6 12 1 9 20 11 22 26 5 6 11 3 7 4 10 16 33 0 8 21 20 23 5 29 49 22 46 33 16 12 64 41 2 1 33 22 39 7 49 23 29 22 1 6 10 21 25 6 3 12 11 0 5 7 48 10 62 27 27 6 15 36 0 7 39 33 44 34 22 46 31 32 38 9 59 13 22 73 47 5 24 17 58 19 12 6 25 18 10 6 11 24 51 7 11 20 41 36 49 18 12 2 38 11 6 12 19 40 9 6 7 0 43 11 28 20 7 27 7 7 32 4 27 6 3 50 16 42 13 7 21 31 32 19 4 32 8 40 27 3 31 11 25 12 7 16 18 41 3 10 58 17 56 19 6 33 15 28 19 10 1 6 33 62 11 11 33 5 69 16 2 49 52 29 20 7 59 25 61 7 16 36 6 42 7 6 35 8 17 5 3 21 5 22 30 12 26 10 28 19 5 15 41 33 9 9 21 13 26 6 12 28 2 9 4 0 22 18 16 11 5 3 16 15 0 9 9 14 18 8 7 13 10 21 16 8 28 11 41 19 15 21 26 28 17 12 22 27 46 12 11 14 23 32 11 2 11 13 53 45 16 12 21 8 66 21 8 21 64 21 26 18 48 9 0 24 0 30 0 43 14 19 24 44 32 3 6 16 16 14 18 7 23 11 19 2 10 31 26 32 6 15 11 49 26 4 17 34 11 14 20 20 10 10 33 19 12 20 29 51 13 14 22 33 7 7 2 17 22 25 9 0 26 14 47 23 8 44 10 19 26 3 25 22 9 12 4 30 9 29 4 20 37 36 12 57 18 7 24 27 12 27 4 35 16 22 6 4 8 0 21 1 8 50 14 18 7 21 25 10 36 15 0 11 18 54 18 8 10 8 23 9 4 55 31 13 8 8 9 20 26 4 3 16 3 19 5 8 9 7 43 7 7 10 6 32 12 8 9 9 21 4 4 15 24 20 3 17 45 5 28 6 11 9 21 37 9 4 24 75 27 5 11 18 22 141 10 5 9 43 33 37 9 23 13 1 15 11 4 28 10 26 5 5 30 18 50 7 10 13 11 26 19 6 21 44 24 13 5 22 27 23 6 14 2 13 34 14 8 6 25 28 5 0 4 32 33 24 27 21 0 39 14 12 47 13 27 8 6 8 0 31 16 0 27 14 18 8 16 3 11 3 9 12 43 12 40 19 11 22 19 44 13 15 24 28 27 11 5 12 2 51 7 17 31 21 42 22 18 15 10 25 55 7 21 23 13 56 2 4 42 8 15 22 13 13 11 53 8 1 31 1 20 0 16 14 35 27 36 8 30 9 13 16 23 20 20 26 4 15 39 30 53 21 2 38 6 24 2 10 17 23 28 8 15 9 8 8 3 29 32 10 19 7 27 20 15 0 10 14 43 16 30 8 26 26 4 28 6 11 18 46 29 5 9 19 23 35 33 20 11
Manes.07G028100.v6.1 0 0 2 0 0 1 0 2 0 0 1 1 0 0 0 0 0 0 0 0 0 0 3 3 0 0 1 0 0 0 0 0 1 0 1 1 2 1 0 3 0 0 0 0 2 0 0 0 2 0 0 0 1 0 0 0 8 3 0 0 0 1 4 0 1 1 2 0 0 3 0 7 0 0 0 0 0 2 0 0 1 3 0 0 0 0 0 1 2 0 1 0 0 0 0 1 2 2 0 0 3 1 1 0 0 0 2 1 1 1 2 0 0 1 0 0 2 1 0 0 1 0 0 1 0 2 0 0 0 0 2 0 1 1 0 3 0 1 0 0 0 0 1 0 0 0 0 0 2 0 5 1 4 1 1 1 0 0 1 4 1 0 0 4 0 1 0 1 0 2 0 0 0 4 2 0 0 1 1 0 1 1 0 2 0 0 1 3 0 0 0 4 0 1 2 1 0 2 4 2 0 0 0 0 0 0 2 0 1 2 0 1 0 0 2 0 1 0 0 5 0 2 0 2 3 3 0 0 0 4 0 2 0 0 4 1 6 0 0 3 0 4 4 1 3 1 0 2 1 0 0 5 2 0 5 0 0 0 0 2 0 1 1 1 1 0 4 2 1 3 2 4 0 0 1 1 0 1 0 0 0 2 0 1 0 4 0 3 0 0 0 2 1 0 1 4 0 7 0 3 2 1 0 0 0 7 3 3 0 0 3 6 4 0 0 4 3 6 0 0 1 6 4 1 0 6 0 0 0 1 3 6 0 0 1 2 0 7 0 0 0 0 5 0 3 4 1 5 0 2 0 5 2 0 0 2 0 1 3 1 2 2 0 1 1 1 0 3 0 0 4 2 1 2 0 0 1 0 0 0 0 1 1 1 0 0 1 0 4 0 3 0 2 0 0 0 3 4 5 0 0 1 0 0 0 2 1 1 0 0 0 1 0 3 1 1 2 3 1 0 0 2 1 1 0 0 0 0 4 0 6 7 0 4 0 0 0 2 0 3 3 3 2 2 2 0 0 0 0 0 0 0 7 0 0 0 2 1 1 0 2 0 3 0 0 3 2 5 2 4 0 0 2 0 4 0 0 0 2 0 0 1 0 1 2 0 0 1 0 5 0 0 1 0 1 2 0 0 0 0 0 0 3 0 0 0 0 1 0 1 0 1 1 3 2 0 1 0 0 0 0 0 4 0 2 0 4 1 0 0 0 2 1 0 4 0 2 2 0 0 1 1 3 6 2 0 0 1 0 1 0 0 2 3 0 0 0 1 0 0 0 1 2 2 4 1 0 1 1 1 0 1 0 1 1 1 0 2 0 0 0 0 0 0 0 1 0 0 1 5 0 0 0 0 0 0 0 0 0 0 0 0 0 5 0 1 0 0 0 0 0 0 0 6 0 5 0 0 5 1 4 1 2 5 0 0 0 0 0 0 0 0 1 0 0 0 0 0 1 1 0 0 0 0 0 1 0 2 3 2 0 0 0 0 0 0 1 0 0 0 1 0 0 0 0 11 0 0 1 0 1 0 1 1 2 1 5 0 1 2 7 0 3 0 0 0 0 0 0 0 0 1 0 0 0 0 2 1 0 2 3 0 0 1 0 1 0 0 0 0 3 0 1 0 0 0 3 0 1 0 0 0 1 0 0 0 1 2 4 0 4 0 0 0 0 1 1 0 0 0 3 0 0 0 1 1 3 0 2 3 3 1 1 0 2 0 0 3
Manes.07G028200.v6.1 17 1 86 64 98 44 50 49 32 14 49 45 42 3 44 37 31 3 18 4 14 37 40 52 50 20 36 13 18 40 9 18 34 14 35 11 41 34 7 31 13 86 42 15 26 38 55 28 57 44 64 50 77 52 25 49 63 75 24 38 11 48 34 2 18 32 26 31 33 35 42 84 15 1 4 35 62 65 23 55 34 18 16 59 11 12 17 30 66 29 10 32 23 44 0 48 41 71 85 86 72 41 38 30 2 23 38 42 51 15 44 29 43 10 3 5 27 29 23 20 33 70 76 24 31 32 33 22 2 17 24 39 46 62 48 23 68 31 41 50 53 85 36 73 17 10 101 81 134 3 22 69 21 75 53 65 34 69 63 55 44 81 36 65 36 47 20 52 0 34 37 47 24 56 33 25 79 26 52 0 22 77 50 39 54 34 36 45 106 70 40 65 39 66 189 69 30 56 36 98 36 26 45 74 62 69 47 50 56 150 37 45 30 40 45 70 42 74 11 118 46 57 60 49 101 38 0 24 3 113 51 52 131 29 80 41 47 25 21 36 30 45 61 46 48 63 25 49 49 56 23 29 25 47 77 54 3 47 44 43 35 48 27 63 54 41 83 42 25 42 49 59 25 27 36 91 38 0 8 52 84 27 26 97 26 124 90 43 139 71 48 29 28 51 24 53 20 22 30 36 33 63 17 92 29 49 23 30 44 49 55 47 50 77 21 66 40 27 57 26 49 8 21 55 27 41 32 23 37 28 35 30 1 40 33 46 55 39 41 43 35 1 30 26 41 105 44 52 40 34 36 47 42 86 23 43 23 61 54 32 56 51 24 28 103 67 29 17 47 54 63 35 25 33 10 58 96 47 75 45 44 120 78 81 51 92 27 45 21 26 31 2 59 4 87 0 103 46 50 9 35 19 19 14 33 54 27 40 19 45 25 66 13 48 22 39 52 32 21 3 58 52 21 27 68 43 53 98 67 63 43 69 55 33 52 15 64 33 14 59 43 33 28 26 37 65 22 32 6 104 34 56 24 20 51 26 38 68 37 95 40 46 68 36 116 60 75 24 39 116 53 26 53 36 28 121 22 4 61 15 78 73 20 61 34 20 0 53 27 45 51 60 51 33 41 27 42 87 55 12 11 42 25 43 55 34 38 39 57 74 52 47 40 21 20 18 71 77 51 35 37 46 83 28 12 47 23 78 30 23 22 22 59 55 19 29 56 48 22 41 29 65 64 59 42 43 31 95 17 29 6 49 82 30 6 42 97 45 18 23 30 85 308 67 32 46 36 17 35 17 25 37 0 25 24 8 40 14 20 12 18 20 61 16 76 11 9 14 19 23 20 31 99 42 31 27 57 11 20 12 63 16 28 102 13 7 35 46 68 25 20 40 48 74 57 63 18 2 53 39 25 99 24 89 21 18 7 0 19 17 3 8 12 45 8 36 6 11 1 9 14 24 16 58 36 19 68 75 63 23 9 20 19 26 32 9 41 0 22 77 20 35 17 61 87 57 24 56 22 59 26 34 20 22 101 31 61 50 58 82 34 23 80 46 110 55 0 52 1 12 1 29 18 44 31 50 27 25 24 7 38 56 59 31 37 18 24 8 17 53 16 30 43 17 74 53 23 24 26 23 52 51 22 36 0 33 34 26 39 23 11 30 56 59 0 29 34 23 25 57 24 60 40 47 62 24 4 94 93 55 17 47 62 25 50 25 35 30
Manes.07G028300.v6.1 0 0 1 4 2 0 0 2 9 0 1 1 0 1 6 0 0 0 2 1 1 6 2 3 6 0 2 0 5 4 0 1 1 4 5 0 7 0 0 4 0 9 5 3 3 1 3 0 4 4 0 9 2 3 2 0 8 4 3 2 0 4 3 0 3 0 1 0 3 8 0 7 7 0 0 0 4 5 0 1 0 0 1 4 0 0 2 8 5 5 0 5 0 6 0 3 1 11 5 3 4 0 6 6 0 8 1 3 1 1 5 0 2 0 0 2 2 3 1 5 1 0 4 0 11 4 0 1 0 9 0 0 1 1 3 2 0 2 1 8 2 3 2 4 6 2 0 2 8 0 6 4 0 3 8 4 1 3 3 7 4 2 2 4 2 3 0 3 0 3 12 1 5 2 7 1 0 6 2 0 0 1 1 10 6 3 2 6 0 12 5 6 0 4 11 9 7 3 6 2 21 9 2 5 0 7 15 0 7 6 17 15 1 1 5 4 5 0 1 2 1 2 0 8 3 12 16 0 0 4 18 6 1 4 1 3 4 0 1 1 5 3 0 1 2 6 5 0 5 2 0 2 1 1 3 0 0 0 4 4 5 7 1 0 0 1 4 1 6 3 13 3 0 2 2 4 1 0 3 1 3 4 3 0 3 2 20 11 0 6 4 12 3 1 3 1 2 1 0 6 0 5 5 1 6 1 9 4 0 0 1 1 4 0 5 7 11 3 0 3 0 0 5 2 6 2 5 3 0 0 1 10 0 0 1 9 0 7 0 1 2 0 2 1 4 4 5 15 0 3 0 4 5 1 10 3 5 9 0 2 2 12 2 0 5 4 6 10 2 5 9 8 10 4 1 3 8 15 12 2 5 2 5 24 0 17 4 9 6 0 5 0 2 0 3 0 6 2 2 0 9 0 3 4 1 2 3 12 13 4 1 7 5 7 0 5 4 7 0 0 5 7 0 7 4 1 8 1 8 0 0 8 9 4 0 9 2 10 1 0 8 1 3 6 0 9 1 5 0 0 1 2 1 17 0 13 8 5 3 3 0 1 5 1 1 6 0 8 2 2 0 2 2 4 13 2 9 1 6 5 1 9 0 5 3 1 0 4 11 3 0 8 2 3 6 0 6 5 5 8 3 4 3 9 16 0 4 2 20 10 0 1 6 20 1 1 3 6 6 6 0 2 2 6 4 1 1 5 4 12 0 4 4 2 3 1 4 4 9 4 0 5 2 4 6 0 2 6 1 2 0 10 4 3 4 1 26 5 9 5 1 8 8 7 3 3 0 3 1 3 2 1 0 1 2 3 0 0 0 4 5 1 7 1 3 0 0 1 3 2 2 1 5 0 10 4 0 0 3 3 0 1 1 1 1 2 1 4 5 8 8 0 0 5 1 4 0 0 0 6 18 0 3 6 5 8 8 0 2 3 0 0 2 0 6 4 0 1 0 2 3 1 5 3 11 3 0 7 1 4 2 0 0 1 5 2 0 0 0 13 8 3 1 3 2 0 2 0 3 7 1 8 0 0 6 1 3 1 6 4 7 1 0 3 1 2 0 0 0 0 0 2 0 0 3 12 4 0 0 5 1 11 0 1 2 4 3 0 2 3 6 2 0 0 5 2 0 0 0 4 7 3 1 0 0 0 2 0 0 0 5 5 3 2 0 3 4 2 0 2 4 8 0 2 3 3 4 0 3 4 2 8 0 0 4 4 3 0
Manes.07G028400.v6.1 27 9 27 31 50 17 16 35 12 7 58 27 42 7 25 27 14 7 20 12 7 7 23 43 23 18 29 26 6 29 32 11 31 18 31 27 42 36 16 19 21 29 20 27 21 16 30 44 42 10 27 30 32 31 17 17 39 33 21 12 25 31 53 0 31 33 42 20 16 8 15 38 53 2 0 17 36 34 6 17 31 20 32 19 10 24 75 65 23 31 35 30 47 31 0 26 19 17 27 14 11 12 16 16 1 20 27 27 41 23 13 12 20 19 0 4 19 41 20 11 31 15 46 18 31 15 6 10 4 22 9 2 54 58 1 16 29 13 37 17 26 76 26 32 59 34 21 24 42 1 14 38 26 55 22 34 16 28 30 11 15 11 12 30 15 24 13 12 2 31 14 16 32 37 57 34 15 11 23 0 67 43 34 105 77 40 40 87 43 68 62 33 20 39 54 35 24 44 55 122 42 30 27 32 20 21 16 26 20 37 11 28 18 32 47 65 42 23 8 62 23 30 24 8 37 14 1 17 1 54 33 31 33 5 42 14 20 21 25 29 19 22 37 31 38 10 24 22 22 53 9 27 20 27 48 18 2 9 20 25 16 25 14 44 38 24 40 21 29 35 21 32 18 53 54 29 44 0 7 31 53 26 21 47 19 77 26 21 36 23 27 26 8 22 21 46 32 22 11 21 33 22 19 25 27 29 15 33 16 17 32 22 37 26 24 46 12 16 18 8 14 5 30 20 25 43 10 18 25 15 25 7 0 15 10 36 19 13 7 27 22 0 18 11 16 20 18 15 20 28 24 30 17 15 16 49 10 35 25 20 31 28 12 23 27 42 18 27 30 19 51 18 13 23 14 47 72 29 36 35 22 71 52 25 36 43 36 27 32 17 52 2 27 9 18 6 64 55 19 15 29 23 19 17 18 27 28 32 42 31 17 54 13 33 21 39 51 18 27 15 33 69 21 32 38 26 29 22 35 24 26 44 51 46 19 14 43 44 21 22 39 17 41 12 31 22 16 17 17 32 21 31 58 43 32 14 34 42 30 38 10 30 27 32 34 19 47 15 31 102 35 24 106 37 38 17 35 15 27 34 20 48 32 27 21 8 0 32 8 14 26 24 28 19 16 31 18 14 22 3 9 33 40 12 30 20 22 35 25 16 21 19 22 12 31 18 49 45 16 14 30 23 46 34 24 21 17 27 14 11 18 10 28 18 4 25 13 18 7 9 27 31 37 24 22 25 26 21 4 21 20 23 43 57 14 66 69 67 72 18 21 19 137 26 22 49 53 23 53 51 55 43 5 56 162 18 32 45 36 35 47 19 51 58 44 41 30 51 60 25 31 20 40 26 80 24 15 55 27 38 26 7 49 53 78 17 20 68 45 34 18 24 27 59 19 37 34 1 58 12 23 33 46 18 36 41 24 2 38 28 3 9 52 47 34 36 10 62 6 12 18 13 46 88 43 50 22 41 45 49 10 10 44 17 33 17 12 2 32 31 32 42 32 49 47 43 16 30 89 61 30 38 8 63 48 37 18 11 41 36 140 23 26 33 47 23 1 17 0 25 1 41 13 26 36 35 24 22 15 67 14 27 22 46 25 11 30 12 33 42 38 19 21 27 41 22 90 7 23 25 29 51 15 18 15 51 20 21 33 31 106 46 28 66 0 34 34 22 35 59 35 59 21 73 39 61 31 33 28 99 69 36 27 49 39 65 15 46
Manes.07G028500.v6.1 47 5 29 28 16 54 28 35 17 19 59 32 12 3 42 81 43 4 11 11 78 82 31 17 19 33 28 19 17 13 61 40 18 32 17 62 49 12 24 42 59 98 15 26 8 68 36 26 18 19 150 139 25 21 13 57 25 23 26 10 9 43 21 1 7 64 12 12 35 29 41 109 10 2 2 99 117 29 14 14 32 98 20 61 10 72 32 46 38 14 76 59 45 34 0 17 99 53 56 61 34 98 51 30 1 22 103 111 57 18 54 35 74 9 0 6 177 25 46 20 30 53 65 10 50 43 17 93 7 51 37 78 48 59 34 14 98 77 51 49 13 704 83 71 38 38 144 98 90 2 22 100 76 45 32 34 42 57 56 45 25 270 74 48 23 51 53 91 1 21 16 175 43 66 13 24 74 132 26 0 34 128 86 118 38 27 305 53 8 39 6 33 147 43 71 56 50 236 133 168 47 44 178 102 17 55 58 290 65 73 34 40 193 65 69 39 30 167 14 85 17 47 235 88 147 53 2 203 2 88 57 47 348 37 79 45 43 127 52 120 23 52 269 72 72 94 97 116 59 65 31 38 89 58 100 45 2 119 38 58 25 35 114 47 79 26 56 111 85 90 53 32 95 112 54 43 62 2 44 51 79 62 74 251 124 60 89 71 315 80 41 42 19 268 74 60 38 111 178 103 81 76 26 137 78 73 84 85 50 128 110 69 144 201 43 75 44 53 146 98 44 48 54 242 133 89 51 97 249 91 114 60 1 527 116 112 66 133 113 105 61 5 50 266 78 76 43 32 299 142 14 54 69 283 115 101 46 18 138 50 81 93 25 275 72 103 60 79 186 68 77 50 29 54 171 121 90 74 125 250 45 56 197 70 452 171 90 47 110 115 129 4 45 9 388 15 64 82 27 232 255 78 32 80 162 115 79 52 52 376 50 96 62 104 138 125 82 62 52 240 183 130 31 99 408 213 106 88 134 157 100 122 57 96 269 98 96 68 37 264 76 82 68 43 339 277 34 52 7 342 164 104 40 71 261 181 107 47 76 241 74 61 89 42 516 53 99 39 53 84 111 137 63 41 56 92 102 9 56 53 106 81 18 51 10 96 1 49 22 37 48 49 55 37 11 108 91 33 21 22 40 22 53 20 44 66 26 34 30 23 100 53 39 73 28 164 88 90 23 67 165 67 66 55 51 144 138 48 17 22 47 106 47 38 40 124 35 47 48 25 105 89 36 45 50 40 116 35 22 26 42 112 51 52 27 40 200 114 29 32 92 56 126 56 30 68 43 16 36 37 25 54 6 31 122 9 37 8 17 14 12 40 43 31 18 9 32 32 17 23 23 40 38 17 24 12 37 14 21 28 134 29 53 46 21 8 78 67 14 42 22 51 43 41 27 14 46 1 49 19 25 27 28 101 30 30 21 0 22 22 0 40 61 26 27 10 25 66 3 24 23 49 55 32 17 54 36 44 29 19 10 52 54 13 23 14 44 2 21 46 11 38 40 50 60 66 12 97 37 47 17 35 42 41 23 23 44 60 129 53 25 26 151 159 54 18 0 53 1 48 3 43 99 53 68 26 39 124 22 19 19 55 128 43 57 46 53 152 85 63 26 151 283 54 133 37 22 31 69 68 18 26 63 126 17 36 87 84 61 112 16 42 160 36 1 21 18 98 101 59 53 56 99 52 56 8 15 79 31 34 28 22 158 98 28 41 4 39
Manes.07G028600.v6.1 599 242 1890 636 788 849 397 1212 255 368 1669 1344 1144 162 1158 1385 653 154 339 356 606 337 1097 714 502 447 389 299 200 701 428 822 946 598 594 799 660 724 621 838 575 796 818 195 367 1191 636 609 420 234 1440 1067 2089 1179 317 478 586 997 394 378 532 316 692 18 289 1484 462 720 619 491 1072 1378 751 34 61 518 727 988 219 398 692 485 1270 426 210 1472 976 1659 718 586 534 401 626 498 16 455 2555 655 2813 848 397 1929 674 2130 21 586 2091 1321 1087 415 811 1599 1009 772 16 124 1861 496 718 122 576 1292 790 403 757 554 797 548 128 399 409 286 614 910 237 252 559 476 725 320 576 2620 1537 3794 551 687 1109 1003 1563 33 222 1143 370 990 217 643 1464 839 1145 338 317 2371 591 1701 267 462 357 606 12 278 264 1088 460 1492 871 479 860 478 1222 3 791 1399 616 1633 498 461 1013 831 699 753 415 1667 712 1404 4484 1445 594 534 596 1292 465 552 574 1054 580 540 574 504 976 1665 411 516 658 1227 1662 2021 1427 1254 232 1558 1047 642 956 1261 2792 792 44 422 63 2304 634 914 977 219 971 507 875 976 405 994 273 395 1695 642 1407 946 881 1277 1153 1491 440 391 1501 848 1788 799 29 1594 815 851 417 547 1748 1064 1712 444 531 1123 587 949 573 534 931 674 1046 771 550 8 119 1172 1171 520 425 931 463 925 591 532 1063 668 854 475 346 560 682 1493 174 523 779 630 1194 339 423 605 518 583 629 647 1095 1033 804 636 1054 517 392 1421 409 340 507 431 814 169 512 1161 916 1547 437 1447 1500 410 1031 543 7 1320 1127 1369 639 680 707 806 942 49 697 742 635 1780 543 1421 1187 1015 856 687 486 1125 459 1140 371 732 970 527 851 622 322 658 1825 1781 417 574 869 583 1738 442 516 470 592 1556 1923 841 1123 1350 581 2009 1541 504 1497 3146 972 752 1033 2203 618 15 887 40 773 58 1610 1455 335 853 1859 1332 488 690 1227 533 702 400 559 1198 556 1547 551 1137 893 866 1319 252 928 718 1975 3087 265 884 1433 1060 1081 1242 802 606 672 2130 585 1117 700 640 1447 498 415 525 613 518 396 603 795 969 998 405 106 1528 730 2180 195 952 2098 676 1210 704 1246 630 537 575 932 577 1411 546 1079 418 801 2163 1247 515 1308 503 364 3097 852 589 956 633 1523 1004 622 415 412 222 11 1016 113 426 1531 872 1429 547 545 945 568 1909 497 130 268 447 703 446 435 591 308 1016 311 373 1025 638 1135 344 417 409 675 1171 378 409 2021 806 2553 384 960 1013 849 1649 344 545 614 526 1434 470 386 583 656 1331 324 440 912 869 1339 529 901 1317 589 1819 396 363 170 1044 2624 716 286 1049 1856 2144 207 851 953 937 5220 502 352 501 1702 1456 1086 625 493 1397 25 1342 282 403 927 470 941 224 269 1184 565 1013 404 526 994 500 2099 545 254 625 958 667 187 385 1223 361 1128 218 823 638 473 1112 566 263 741 554 800 305 166 474 626 1329 407 469 761 13 752 500 381 958 813 796 421 405 306 17 401 154 28 649 382 718 238 602 115 709 63 999 607 1063 511 1182 689 438 1436 753 563 93 333 972 766 1007 646 411 645 20 633 284 376 617 509 799 1386 856 565 1778 615 2247 338 858 807 730 994 522 895 2476 1011 1777 337 515 1748 776 1477 230 21 690 13 417 29 433 828 683 1026 1184 472 1018 534 1221 667 1121 1543 723 1374 113 844 325 632 1076 489 914 1847 449 1730 664 477 838 616 814 623 701 1137 476 368 392 1354 2264 878 1516 214 727 1257 838 11 375 508 1272 391 839 198 983 1277 621 1118 185 384 1817 1236 1352 163 367 1296 723 910 698 312 457
Manes.07G028700.v6.1 39 3 27 15 23 42 15 25 9 7 75 34 32 13 29 43 14 8 13 2 32 6 26 10 15 42 11 10 4 13 69 4 22 6 12 66 19 16 24 9 34 15 21 6 16 35 8 19 17 13 72 10 38 15 4 25 18 42 15 13 59 18 19 1 22 128 16 21 10 8 39 21 38 1 0 38 15 38 10 21 27 11 22 16 13 84 45 33 10 29 78 9 38 16 1 15 105 28 43 24 19 48 13 47 1 19 53 29 38 18 18 37 17 16 2 8 63 10 11 4 12 40 11 22 17 8 19 13 2 17 11 30 25 34 3 11 46 16 18 7 16 112 14 47 30 19 98 30 36 2 14 61 17 31 8 15 55 22 27 10 14 136 29 40 20 14 12 12 0 38 10 81 15 55 19 21 46 15 18 0 19 80 11 63 19 19 153 27 28 20 23 55 53 8 47 25 9 63 17 87 11 13 49 17 11 13 18 61 10 63 10 17 41 16 26 9 8 111 1 46 11 15 46 16 50 12 0 17 1 53 18 18 72 8 31 18 7 40 11 29 8 18 93 35 27 15 5 42 10 36 10 6 35 15 38 14 1 48 16 34 13 19 36 16 25 16 17 73 15 31 29 9 33 23 27 9 31 0 10 14 36 19 15 31 5 33 12 5 33 25 21 21 17 26 10 36 10 18 34 15 42 16 16 35 8 21 1 11 39 7 18 16 17 19 15 21 8 11 22 4 16 0 7 28 22 42 11 7 43 13 12 23 0 30 17 32 2 5 31 9 21 1 14 45 9 25 23 10 32 22 21 15 15 61 16 25 5 9 54 10 25 4 10 78 22 24 4 15 40 13 22 20 12 19 36 29 48 19 11 41 10 45 20 22 53 33 13 17 7 40 11 0 12 0 20 0 43 17 8 32 17 18 3 6 50 10 18 17 7 56 3 15 5 13 41 21 28 0 6 30 20 32 11 26 47 6 9 11 11 9 6 21 19 20 41 13 52 21 10 32 12 8 15 11 28 12 20 7 0 31 18 28 8 3 33 5 14 30 12 34 13 19 24 10 40 4 16 3 4 52 45 8 49 22 13 68 20 15 22 8 43 23 20 18 15 14 0 24 8 21 29 14 39 12 7 24 26 22 17 17 27 15 24 3 20 22 8 22 14 23 41 9 35 20 8 24 14 21 12 12 63 6 37 12 8 38 27 17 12 41 26 17 23 6 10 43 10 20 14 16 39 6 16 4 22 36 7 18 9 13 29 20 47 15 19 73 44 49 13 18 34 4 93 17 25 25 58 10 59 10 14 26 0 13 13 5 52 13 47 14 7 34 13 88 32 5 16 17 19 7 26 43 18 13 9 7 44 4 11 7 47 25 6 46 12 19 36 12 35 9 4 37 19 40 7 1 20 0 50 7 23 33 17 19 5 2 9 0 32 26 2 21 8 41 3 4 4 13 2 6 3 46 7 49 8 6 50 18 43 11 16 13 16 27 10 6 22 0 68 15 30 8 20 16 21 21 6 46 14 76 13 23 39 10 35 15 20 59 22 22 15 5 62 10 29 23 0 46 0 17 1 23 29 5 21 6 13 47 11 10 14 17 45 12 38 1 20 22 17 32 6 8 36 11 15 27 15 24 10 26 17 20 26 7 7 4 9 28 7 18 17 6 60 27 1 11 19 50 7 26 7 22 32 6 20 8 10 101 17 53 2 27 51 15 23 10 16 13
Manes.07G028800.v6.1 0 0 0 0 0 0 0 0 0 0 0 0 0 0 1 0 0 0 2 0 0 0 0 0 0 0 0 0 0 0 2 0 0 0 3 0 0 0 2 0 0 0 0 0 0 0 1 0 0 0 0 2 0 1 2 0 0 0 0 0 0 3 0 0 0 0 0 0 0 0 0 4 0 0 1 0 0 0 0 0 0 0 0 0 0 0 0 0 0 0 0 1 0 4 0 0 0 0 0 1 0 2 0 0 0 0 1 29 0 2 3 0 17 1 0 1 0 9 0 0 1 1 0 0 3 0 0 0 0 5 0 0 0 1 0 1 0 0 0 1 1 0 1 0 0 1 0 0 0 0 0 0 0 0 1 1 0 0 0 0 0 0 0 0 0 0 0 0 0 1 0 0 1 1 0 3 0 0 0 0 0 0 4 1 2 1 1 1 0 6 8 0 0 0 0 2 3 2 3 0 5 14 0 0 0 0 0 0 0 0 0 0 0 0 1 4 0 0 0 0 0 0 0 0 0 4 0 0 0 0 0 0 0 0 0 0 0 0 0 0 0 0 0 0 5 5 5 0 0 0 2 1 0 0 0 0 0 0 1 0 2 1 0 0 0 0 0 0 4 0 0 0 0 2 0 0 0 0 0 1 0 0 3 1 0 0 3 12 0 0 0 0 0 0 1 0 2 1 0 1 1 0 1 0 0 0 0 0 0 0 0 0 1 0 0 0 0 0 0 0 0 0 0 2 1 0 4 0 0 0 0 0 0 0 0 0 0 4 0 0 0 0 0 0 0 0 0 0 0 0 0 1 2 0 0 0 5 0 0 0 0 0 0 0 1 0 4 10 0 0 0 0 0 0 0 0 0 0 5 0 0 0 0 0 0 4 0 0 6 0 1 0 2 0 0 0 0 0 0 0 0 0 0 1 0 3 0 3 7 0 0 0 1 0 0 0 0 8 2 0 0 0 1 5 0 1 0 1 0 0 0 0 0 0 0 4 0 4 15 0 0 0 0 0 0 0 0 0 0 0 0 1 3 1 0 0 1 0 6 0 0 0 0 0 0 0 0 0 0 0 0 8 0 4 12 0 0 0 1 1 0 0 0 0 0 0 0 0 0 0 0 0 0 0 0 0 0 0 0 0 0 0 1 2 8 0 0 0 0 0 0 0 0 1 4 0 0 0 0 0 0 0 0 0 3 0 0 0 0 0 0 0 0 0 0 0 0 0 0 0 0 0 0 0 0 0 0 0 0 0 0 3 0 3 1 0 0 0 0 0 0 0 0 0 0 0 0 2 0 4 12 0 0 0 0 0 0 0 0 0 0 0 6 1 1 2 0 0 0 1 9 0 0 0 0 0 0 3 0 0 0 0 0 1 0 0 0 0 0 0 0 0 0 0 0 0 0 0 0 0 0 0 0 0 0 0 0 0 0 0 0 0 2 0 1 0 0 0 0 0 0 0 4 0 2 3 0 0 0 0 4 0 0 0 2 1 0 0 0 0 0 0 0 0 0 0 0 0 9 0 0 7 0 0 0 0 1 0 0 1 0 0 0 0 0 0 0 0 0 0 0 0 0 0 0 0 0 0 0 0 0 0 0 1 1 9 12 0 5 0 19 0 0 0 0 0 0 0 0 0 1 0 0 0 0 1 50 1 0 0 7 0 0 0 0 0 0 0 11 0 5 0 0 0 0 0 0 0 0 0 0 0 2 67 1 161 0 1
Manes.07G028900.v6.1 0 0 0 0 0 0 0 0 0 0 0 1 0 0 2 0 1 0 5 3 0 0 0 1 0 0 0 0 1 0 0 2 0 1 10 0 1 0 0 5 0 0 0 1 0 0 0 1 0 2 0 0 0 7 0 0 0 0 3 0 0 0 0 0 3 0 0 0 0 0 0 2 0 0 4 0 1 0 0 0 0 0 0 0 0 1 0 0 0 0 0 0 0 4 0 3 0 0 0 0 0 0 0 0 0 0 2 16 1 0 4 2 22 0 0 0 0 3 0 0 11 0 3 0 4 2 0 0 0 0 0 0 0 1 0 2 1 0 2 3 1 0 2 0 0 1 0 0 0 1 0 0 2 0 2 4 0 0 0 0 0 0 0 0 0 0 0 0 0 0 0 1 0 0 10 17 0 0 0 0 0 0 4 2 4 3 2 4 0 10 7 0 0 1 0 5 8 0 4 0 0 4 0 0 0 0 0 0 0 0 0 0 1 2 2 4 10 0 0 0 0 0 0 0 2 1 0 0 0 0 0 0 0 0 0 0 0 0 0 0 0 0 0 7 0 17 1 1 1 0 0 5 0 0 0 0 0 0 0 0 0 1 0 0 0 1 0 0 0 2 6 0 0 0 0 1 12 0 0 1 2 2 1 1 2 1 2 12 0 0 0 0 0 1 3 3 10 24 0 0 4 0 2 0 0 0 0 0 0 0 0 11 7 1 0 0 0 0 0 6 0 0 0 0 0 2 4 6 0 1 0 0 0 1 0 0 1 11 0 0 0 0 0 0 0 0 0 0 0 0 0 3 2 0 0 2 0 3 0 0 0 0 0 0 0 0 2 1 0 0 0 0 0 0 0 0 0 2 15 0 0 0 0 0 0 3 1 3 10 0 0 0 9 0 0 0 0 0 0 1 0 2 5 8 0 1 1 9 12 0 0 0 0 0 0 1 0 3 7 0 0 0 0 18 1 0 0 5 5 0 0 0 0 0 0 3 2 15 18 0 0 0 0 0 0 0 0 0 0 1 0 0 4 2 0 19 0 0 7 0 0 0 0 0 0 0 0 0 0 4 0 1 2 7 13 0 2 0 8 4 0 1 0 0 0 0 0 0 0 0 0 0 0 0 0 0 0 0 0 0 0 0 9 2 22 0 0 0 0 0 1 0 0 2 4 0 0 0 0 0 0 0 1 0 1 0 0 0 0 0 0 0 0 0 0 0 0 0 0 0 0 0 0 0 0 0 0 0 0 0 0 0 1 5 0 0 0 0 3 6 0 1 0 0 0 0 0 4 4 4 11 0 0 0 0 0 0 0 0 0 0 0 0 0 2 5 0 0 2 0 2 0 0 0 4 0 0 0 0 0 0 0 0 0 3 0 0 0 0 0 0 0 0 0 1 0 0 0 0 0 0 0 0 0 0 0 1 0 0 0 0 0 0 0 4 1 0 1 0 1 2 0 1 2 3 3 0 0 0 3 0 0 0 1 1 1 0 0 0 0 0 0 0 0 0 0 0 0 0 0 0 2 0 0 0 0 0 0 0 0 0 0 0 0 0 0 0 0 0 0 0 0 0 0 0 0 0 0 0 0 0 0 0 0 0 3 16 0 7 0 10 14 0 0 0 0 1 0 0 0 2 5 0 0 0 0 16 0 0 0 0 2 0 0 0 0 0 0 0 0 1 6 0 0 0 0 0 0 0 0 2 0 3 4 2 18 0 1
Manes.07G029000.v6.1 0 0 0 0 0 0 0 0 0 0 0 0 0 0 0 0 0 0 0 0 0 0 0 0 0 0 0 0 0 0 0 0 0 0 0 0 0 0 0 0 0 0 0 0 0 0 0 0 0 0 0 0 0 4 0 0 0 0 0 0 0 0 0 0 0 0 0 0 0 0 0 0 0 0 0 0 0 0 0 0 0 0 0 0 0 0 0 0 0 0 1 0 1 0 0 0 0 0 0 0 0 0 0 0 0 0 0 0 0 0 0 0 0 0 0 0 0 1 0 0 0 0 0 0 0 0 0 0 0 0 0 0 0 0 0 0 0 0 0 0 0 0 0 0 0 0 0 0 0 0 0 0 0 0 0 1 0 0 0 0 0 0 0 0 0 0 0 0 0 0 0 0 0 0 0 0 0 0 0 0 0 0 0 0 0 0 0 0 0 0 1 0 0 0 0 0 0 0 0 0 0 0 0 0 0 0 0 0 0 1 0 0 0 0 1 0 0 0 0 0 0 0 0 0 0 0 0 0 0 1 0 0 0 0 0 0 0 0 0 0 0 0 0 0 0 0 0 0 0 0 0 0 0 0 0 0 0 0 0 0 0 0 0 0 0 0 0 0 0 0 0 0 0 0 0 0 0 0 0 0 0 0 0 0 0 0 0 0 0 0 0 0 0 0 0 0 0 0 0 0 0 0 0 0 0 0 0 0 0 0 0 0 0 0 0 0 0 0 0 0 0 0 0 0 0 0 0 0 0 0 0 0 0 0 0 0 0 0 0 0 0 0 0 0 0 0 0 0 0 0 0 0 0 0 0 0 0 0 0 0 0 0 0 0 0 0 0 0 0 0 0 0 0 0 0 0 0 0 0 0 0 0 0 0 0 0 0 3 0 0 0 0 0 0 0 0 0 0 0 0 1 0 0 0 0 0 0 0 0 0 0 1 0 0 0 0 0 0 1 0 0 0 0 0 0 0 0 0 0 0 0 0 0 0 0 0 0 0 0 1 0 0 0 0 0 0 0 0 0 0 0 0 0 0 0 0 0 0 0 0 0 0 0 0 2 0 0 0 0 0 0 0 0 0 0 0 0 0 0 0 0 0 0 0 0 0 0 0 0 0 0 0 0 0 0 0 0 0 2 0 0 0 0 0 0 1 0 0 0 0 0 0 0 0 0 0 0 0 0 0 0 0 0 0 0 0 0 0 2 0 0 0 0 0 0 0 0 0 0 0 0 0 0 0 1 0 0 0 0 0 0 0 0 0 0 0 0 0 0 0 0 0 0 0 0 0 0 0 0 0 2 0 0 0 0 1 0 0 0 0 0 0 0 0 0 0 0 0 0 0 0 0 0 0 0 0 0 0 0 0 0 0 0 0 1 0 0 0 1 0 0 0 0 0 0 0 0 0 0 0 0 0 0 0 0 0 1 0 1 0 0 0 0 0 0 0 0 0 0 0 0 0 0 1 0 0 0 0 0 0 0 0 0 0 0 0 0 0 0 0 0 0 0 0 0 0 0 0 0 0 0 0 0 0 1 0 0 0 0 0 0 0 0 0 0 0 0 0 0 0 0 0 0 0 0 0 0 0 0 0 0 0 0 0 0 0 0 0 0 0 0 0 0 0 0 0 1 0 0 0 0 0 0 0 0 0 0 0 0 0 0 0 0 0 0 0 0 0 0 0 0 0 0 0 0 0 0 0 1 0 0 0 0 0 0 0 0 0
Manes.07G029100.v6.1 21 0 59 36 52 32 34 36 31 17 106 98 82 9 54 72 37 10 26 6 20 27 42 45 25 14 34 14 8 31 77 38 84 30 38 84 38 65 24 32 19 49 39 26 17 43 58 40 35 22 161 88 96 76 20 34 45 39 36 16 20 43 26 1 18 45 23 33 37 32 41 57 34 1 1 55 46 34 29 19 32 33 30 40 9 50 38 35 60 34 45 50 86 49 1 36 85 45 107 54 46 75 38 65 2 29 154 112 148 54 34 91 94 53 1 16 81 54 41 17 29 90 32 44 46 18 39 34 20 39 16 36 36 53 32 20 69 35 70 29 38 476 92 251 126 127 39 74 76 1 33 74 44 98 52 51 63 67 61 42 26 61 44 54 19 22 26 36 2 19 17 165 47 159 35 70 43 34 29 0 34 93 61 87 64 34 98 63 47 48 30 104 82 52 202 75 68 95 50 145 50 42 43 58 33 39 55 47 85 123 41 65 148 78 78 114 51 48 11 84 47 25 117 70 214 69 3 35 4 94 53 45 76 30 67 29 46 93 29 68 27 18 147 69 104 30 31 62 62 89 65 17 63 53 111 56 2 96 84 97 33 37 53 69 56 31 59 129 61 93 47 28 57 62 67 31 37 1 32 50 117 44 33 135 45 127 32 40 123 51 44 35 20 149 63 136 28 46 103 42 153 28 25 100 38 84 46 48 42 63 107 68 75 75 31 64 36 33 69 53 50 20 30 138 67 139 21 46 102 37 70 46 1 96 77 61 58 45 32 51 47 8 49 38 34 77 36 49 99 57 70 47 37 101 39 97 35 43 85 76 79 27 25 57 81 90 50 55 44 50 69 30 60 34 51 115 135 70 52 60 54 64 72 40 107 131 70 42 36 62 31 1 42 9 80 2 73 77 28 99 103 99 23 31 62 49 54 46 49 49 41 68 55 80 43 67 93 36 34 64 107 118 25 67 121 56 74 66 30 60 52 68 65 71 114 54 155 54 58 109 48 45 34 27 72 93 34 40 1 163 49 133 43 49 83 57 85 75 37 81 45 54 38 32 140 35 64 37 44 104 113 49 161 40 44 125 68 31 69 34 92 97 45 41 38 44 1 72 21 32 60 45 71 44 22 27 56 75 52 6 46 62 100 40 47 33 15 38 28 33 104 41 82 55 22 44 75 53 33 30 137 55 117 38 34 58 58 57 25 32 12 33 64 35 45 56 55 94 13 36 41 65 44 49 62 64 71 66 27 28 25 102 122 47 41 104 289 149 39 72 47 69 240 58 31 38 174 51 143 59 67 36 3 37 66 34 47 14 34 15 16 116 64 121 56 36 71 59 69 32 30 38 64 28 49 27 54 24 41 23 82 10 39 75 41 18 36 51 46 36 24 21 32 44 36 34 32 0 29 42 43 52 48 42 28 39 12 1 30 21 1 93 55 85 24 34 12 54 7 22 27 125 53 125 71 47 41 49 38 22 10 71 67 95 39 21 41 0 37 22 36 34 33 42 100 45 33 100 69 116 25 52 54 26 92 25 48 67 80 94 40 28 48 70 111 28 0 70 0 60 6 32 42 84 51 62 29 55 51 23 30 38 96 49 69 28 53 51 82 96 29 26 126 20 88 28 33 24 46 88 36 42 29 39 27 45 41 89 46 59 52 35 63 58 1 29 31 92 39 58 21 46 75 67 81 19 10 58 59 72 27 21 115 81 80 56 31 36
Manes.07G029200.v6.1 6 1 0 17 2 9 1 1 15 4 0 14 2 2 6 5 6 1 9 0 8 11 0 26 4 2 5 1 7 2 1 2 1 23 0 3 5 0 9 13 0 3 0 4 2 6 7 79 5 4 7 35 0 19 2 2 2 1 30 27 11 5 1 0 6 9 5 4 15 9 2 3 5 0 3 2 28 3 4 4 0 11 1 9 6 1 12 1 11 7 8 59 27 30 0 25 0 13 0 40 6 2 16 0 1 18 3 11 5 5 4 5 9 4 0 2 4 8 4 6 4 0 4 7 12 10 1 52 15 11 5 16 12 23 33 24 28 59 49 27 2190 1 13 2 50 1 27 47 1 3 30 3 18 0 24 244 0 12 2 16 8 66 19 0 8 20 6 50 0 19 8 36 32 0 37 63 5 19 9 0 2 6 64 6 18 3 1 48 0 57 5 0 1 5 0 6 13 10 41 1 12 6 7 8 0 9 25 26 12 0 6 4 1 5 14 0 3 3 3 12 3 4 21 7 1 6 0 21 1 1 8 108 49 6 3 10 9 4 13 1 84 22 4 32 0 61 17 5 143 27 59 3 3 5 7 35 0 6 17 1 25 11 7 10 0 36 23 3 73 29 12 3 2 205 7 14 10 0 2 2 4 4 9 33 199 20 16 33 22 5 3 10 15 48 31 119 13 10 1 36 12 14 11 2 4 3 15 1 0 14 1 9 2 21 17 3 15 7 25 46 3 10 0 1 6 2 6 2 4 28 0 23 0 24 60 4 7 10 22 20 3 0 9 11 30 0 38 3 7 16 0 3 5 35 100 41 7 56 1 40 0 153 7 25 51 11 44 8 15 7 3 4 10 0 5 13 0 9 1 4 3 3 4 10 6 4 5 13 8 11 90 0 109 1 40 2 0 3 18 7 6 4 2 0 18 59 36 44 26 13 3 1 51 24 8 22 5 23 1 0 7 12 5 5 22 95 6 162 74 15 37 4 20 39 4 6 6 3 1 76 17 36 20 8 18 98 0 36 6 17 15 0 21 1 4 17 2 39 2 22 10 6 41 11 48 33 2 25 1 8 3 29 36 11 7 3 12 7 24 6 5 39 10 36 9 16 0 9 14 10 0 2 0 40 4 3 11 0 8 5 9 19 2912 9 24 6 3 1 28 8 8 13 3 17 0 5 18 0 10 7 2 4 1 13 3 14 3 11 11 2 1 8 2 6 2 15 0 0 11 10 4 6 1 11 22 0 15 0 9 8 0 3 1 49 2 2 89 6 37 8 3 4 6 29 12 52 1 19 119 41 1 10 0 1 36 21 9 3 1 7 10 0 18 6 17 0 1 15 22 4 4 10 10 3 35 16 3 7 2 12 7 6 7 0 14 0 12 22 1 18 17 3 9 1 10 12 6 0 2 28 14 0 1 16 14 6 14 0 19 75 0 0 48 0 4 0 8 13 2 10 3 0 45 11 13 0 2 10 5 14 10 3 12 5 7 6 8 0 2 6 4 2 1 12 0 28 1 4 29 4 14 1 0 6 1 0 6 3 6 4 21 12 18 21 6 5 0 13 0 100 1 4 4 15 7 14 10 2 3 0 27 15 11 33 2 16 16 15 34 0 55 10 3 4 0 13 9 2 31 3 4 8 2 27 25 22 304 1 1 8 23 1 11 17 0 19 3 3 41 36 2 4 1 12 3 7 3 7 8 5 49 18 7 114 1 51 54 4
Manes.07G029300.v6.1 0 0 0 0 0 0 0 0 0 0 0 0 0 0 0 0 0 0 0 0 0 0 0 0 0 0 0 0 0 0 0 0 0 0 0 0 0 0 0 0 0 0 0 0 0 0 0 0 0 0 0 0 0 0 0 0 0 0 0 0 0 0 0 0 0 0 0 0 0 0 0 0 0 0 0 0 0 0 0 0 0 0 0 0 0 0 0 0 0 0 0 0 0 0 0 0 0 0 1 1 0 0 0 0 0 0 0 0 0 0 0 0 0 0 0 0 0 0 0 0 0 0 0 0 0 0 0 0 0 0 0 0 0 0 0 0 0 0 0 0 0 0 1 0 0 0 0 0 0 0 0 1 0 0 0 0 0 1 0 0 0 0 0 0 0 0 0 0 0 0 0 0 0 2 0 0 0 0 0 0 0 0 0 2 0 0 0 0 0 0 0 0 0 0 0 0 0 0 0 0 0 2 0 0 0 0 0 0 0 0 0 0 0 0 0 0 0 0 0 1 0 0 0 0 0 0 0 0 0 0 0 0 0 0 0 0 1 0 0 0 0 0 0 0 0 0 0 0 0 0 0 0 0 0 0 0 0 0 0 0 0 0 1 0 0 0 0 0 0 0 0 0 0 0 0 0 0 0 0 0 1 1 0 0 0 0 0 0 0 0 0 0 0 0 0 0 0 0 1 0 0 0 0 0 0 0 0 0 0 0 1 1 2 0 0 0 0 1 0 0 0 0 1 0 1 0 0 0 0 0 0 0 0 0 0 0 2 0 0 0 0 0 0 0 0 0 0 1 0 0 0 1 2 0 0 0 0 0 0 1 0 0 0 0 0 0 0 0 0 0 0 0 0 0 0 0 0 0 0 0 0 0 0 3 0 0 0 1 0 0 0 0 0 0 1 0 0 0 0 0 0 0 0 2 0 0 0 0 0 0 0 0 0 0 0 1 0 0 2 0 0 0 0 0 0 0 1 0 0 0 0 0 0 0 0 0 1 0 1 0 1 0 0 1 0 0 0 0 0 0 5 0 0 0 0 0 2 0 0 0 1 0 0 0 0 0 0 0 0 0 0 2 1 1 0 0 0 0 0 0 0 0 0 1 0 0 0 0 0 0 0 0 0 0 0 0 0 0 0 0 0 0 0 0 0 0 0 0 0 0 0 0 0 0 0 1 0 0 0 0 0 0 0 0 0 0 0 0 0 0 0 0 0 0 0 0 0 0 0 0 0 0 0 0 0 0 0 0 0 0 0 0 0 4 0 0 0 0 0 0 0 0 0 0 0 0 0 0 0 0 0 0 0 0 0 0 0 0 0 0 0 0 0 0 0 0 0 0 0 0 0 0 0 0 0 0 0 0 0 0 0 0 0 0 0 0 0 0 0 0 0 0 0 0 0 0 0 0 0 0 0 0 0 0 0 0 0 0 0 0 0 0 0 0 0 0 0 0 0 0 0 1 0 0 0 0 0 0 0 0 0 0 0 0 0 0 0 0 0 0 0 0 0 0 0 0 0 0 0 0 0 0 0 0 2 0 0 0 0 0 0 0 0 0 0 0 0 0 0 0 0 0 0 0 0 0 0 0 0 0 0 0 0 0 0 0 0 0 0 0 0 0 0 0 0 0 0 0 0 0 0 0 0 0 0 1 0 0 0 0 0 0 0 0 0 0 0 0 0 0 0 0 0 0 0 0 0 0 0 0 0 0 0 0 0 0 0 0
Manes.07G029400.v6.1 0 0 0 0 0 0 0 0 0 0 0 0 0 0 0 0 0 0 0 0 0 0 0 0 0 0 0 0 0 0 0 0 0 0 0 0 0 0 0 0 0 0 0 0 0 0 0 0 0 0 0 0 0 0 0 0 0 0 0 0 0 0 0 0 0 0 0 0 0 0 0 0 0 0 0 0 0 0 0 0 0 0 0 0 0 0 0 0 0 0 0 0 0 0 0 0 0 0 0 0 0 0 0 0 0 0 0 0 0 0 0 0 0 0 0 0 0 0 0 0 0 0 0 0 0 0 0 0 0 0 0 0 0 0 0 0 0 0 0 0 0 0 0 0 0 0 0 0 0 0 0 0 0 0 0 0 0 0 0 0 0 0 0 0 0 0 0 0 0 0 0 0 0 0 0 0 0 0 0 0 0 0 0 0 0 0 0 0 1 0 0 0 0 0 0 0 0 0 0 0 0 0 0 0 0 0 0 0 0 0 0 0 0 0 0 0 0 0 0 0 0 0 0 0 0 0 0 0 0 0 0 0 0 0 0 0 0 0 0 0 0 0 0 0 0 0 0 0 0 0 0 0 0 0 0 0 0 0 1 0 0 0 0 0 0 0 0 0 0 0 0 0 0 0 0 0 0 0 0 0 0 0 0 0 0 0 0 0 0 0 0 0 0 0 0 0 0 0 0 0 0 0 0 4 0 0 0 0 0 0 0 4 0 0 0 0 0 0 0 0 0 0 0 0 0 0 0 0 0 0 0 0 0 0 0 1 0 0 0 0 0 0 0 0 0 0 0 0 0 0 0 0 0 0 0 0 0 0 0 0 0 0 0 0 0 0 0 0 0 0 0 0 0 0 0 0 0 0 0 0 0 0 0 0 0 0 0 0 0 0 0 0 0 0 0 0 0 0 0 0 0 0 0 0 0 0 0 0 0 0 0 0 0 0 0 0 0 0 0 0 0 0 0 0 0 0 0 0 0 0 0 0 0 0 2 1 0 0 0 0 0 0 0 0 0 0 0 0 0 1 4 0 0 0 0 0 0 0 0 0 0 0 0 0 0 0 0 0 0 0 0 1 0 0 0 0 0 0 0 0 0 0 0 0 0 0 0 0 0 0 0 0 0 0 0 1 0 0 0 0 0 0 0 0 0 0 0 0 0 0 0 0 0 0 0 0 0 0 0 0 0 0 0 0 0 0 0 0 0 0 0 0 0 0 0 0 0 0 0 0 0 0 0 0 0 0 0 0 0 0 0 0 0 0 0 0 2 0 0 0 1 0 0 0 0 0 0 0 0 0 0 0 0 0 0 0 0 0 0 0 0 0 0 0 0 0 0 0 0 0 0 0 0 0 0 0 0 0 0 0 0 0 0 0 0 0 0 0 0 0 0 0 0 0 0 0 0 0 0 0 0 0 0 0 0 0 0 0 0 0 0 0 0 0 0 0 0 0 0 0 0 0 0 0 0 0 0 0 0 0 0 0 0 0 0 0 0 0 0 0 0 0 0 0 0 0 0 0 0 0 0 0 0 0 0 0 0 0 0 0 0 0 0 0 0 0 0 0 0 0 0 0 0 0 0 0 0 0 0 0 0 0 0 0 0 0 0 0 0 0 0 0 0 0 0 0 0 0 0 0 0 0 0 0 0 0 0 0 0 0 0 0 0 0 0 0 0 0 0 0 0 0 0 0 0 0 0 0 0 0 0 0 0 0 0 0 0 0
Manes.07G029500.v6.1 0 0 0 0 0 0 0 0 0 0 0 0 0 0 0 0 0 0 0 0 0 0 0 0 0 0 0 0 0 0 0 0 0 0 0 0 0 0 0 0 0 0 0 0 0 0 0 0 0 0 0 0 0 0 0 0 0 0 0 0 0 0 0 0 0 0 0 0 0 0 0 0 0 0 0 0 0 0 0 0 0 0 0 0 0 0 0 0 0 0 0 0 0 0 0 0 0 0 0 0 0 0 0 0 0 0 0 0 0 0 0 0 0 0 0 0 0 0 0 0 0 0 0 0 0 0 0 0 0 0 0 0 0 0 0 0 0 0 0 0 0 0 0 0 0 0 0 0 0 0 0 0 0 0 0 0 0 0 0 0 0 1 0 0 0 0 0 0 0 0 0 0 0 0 0 0 0 0 0 0 0 0 0 0 0 0 0 0 0 0 0 0 0 0 0 0 0 0 0 0 0 0 0 0 0 0 0 0 0 0 0 0 0 0 0 0 0 0 0 0 0 0 0 0 0 0 0 0 0 0 0 0 0 0 0 0 0 0 0 0 0 0 0 0 0 0 0 0 0 0 0 0 0 0 0 0 0 0 0 0 0 0 0 0 0 0 0 0 0 0 0 0 0 0 0 0 0 0 0 0 0 0 0 0 0 0 0 0 0 0 0 0 0 0 0 0 0 0 0 0 0 0 0 0 0 0 0 0 0 3 0 0 0 0 0 0 0 0 0 0 0 0 0 0 0 0 0 0 0 0 0 0 0 0 0 0 0 0 0 0 0 0 0 0 0 0 0 0 0 0 0 0 0 0 0 0 0 0 0 0 0 0 0 0 0 0 0 0 0 0 0 0 0 0 0 0 0 0 0 0 0 0 0 0 0 0 0 0 0 0 0 0 0 0 2 0 0 0 0 0 0 0 0 0 0 0 0 0 0 0 0 0 0 0 0 0 1 0 0 0 0 0 0 0 0 0 0 0 0 0 0 0 0 0 0 0 0 0 0 0 0 0 0 0 0 0 0 0 0 0 0 0 0 0 0 0 0 0 0 0 0 0 0 0 0 0 0 0 0 0 0 3 0 0 0 0 0 0 0 0 0 0 0 0 0 0 0 0 0 0 0 0 0 0 0 0 0 0 0 0 0 0 0 0 0 0 0 0 0 0 0 0 0 0 0 0 0 0 0 0 0 0 0 0 0 0 0 0 0 0 0 0 0 0 0 0 0 0 0 0 0 0 0 0 0 0 0 0 0 0 0 0 0 0 0 0 0 0 0 0 0 0 0 0 0 0 0 0 0 0 0 0 0 0 0 0 0 0 0 0 0 0 0 0 0 0 0 0 0 0 0 0 0 0 0 0 0 0 0 0 0 0 0 0 0 0 0 0 0 0 0 0 0 0 0 0 0 0 0 0 0 0 0 0 0 0 0 0 0 0 0 0 0 0 0 0 0 0 0 0 0 0 0 0 0 0 0 0 0 0 0 0 0 0 0 0 0 0 0 0 0 0 0 0 0 0 0 0 0 0 0 0 0 0 0 0 0 0 0 0 0 0 0 0 0 0 0 0 0 0 0 0 0 0 0 0 0 0 0 0 0 0 0 0 0 0 0 0 0 0 0 0 0 1 0 0 0 0 0 1 0 0 0 0 0 0 0 0 0 0 0 0 0 0 0 0 0 0 0 0 0 0 0 0 0 0 0 0 0 0 0 0 0 0 0 0 0 0
Manes.07G029600.v6.1 12 5 6 65 26 38 22 11 6 0 19 116 10 4 40 10 23 3 19 1 29 129 8 43 5 2 11 2 2 0 0 4 0 0 0 10 21 3 4 74 6 66 5 6 2 2 8 1 0 1 5 24 1 1 1 9 7 0 20 1 0 3 1 0 1 2 7 7 10 1 4 91 0 2 0 21 443 21 35 1 1 63 4 9 0 0 22 4 11 5 4 53 11 27 0 36 2 16 0 0 0 8 42 8 0 1 1 540 0 0 0 3 731 2 0 0 8 14 2 0 0 1 17 0 23 0 0 0 0 0 0 7 2 0 0 0 27 58 10 4 6 8 6 0 0 0 5 9 1 0 0 1 2 2 2 3 0 9 2 3 0 20 241 0 3 3 2 102 0 3 1 3 7 0 0 0 6 98 2 0 0 3 2 4 0 3 3 45 2 1 0 1 4 0 0 3 0 35 18 4 0 1 7 96 6 8 0 0 1 0 1 1 9 17 5 0 0 0 3 1 0 0 40 37 5 5 0 36 0 7 3 30 19 8 10 5 1 1 0 0 0 1 1 53 1 21 1 0 14 1 0 0 0 12 0 30 0 0 7 0 0 0 4 11 0 20 9 10 48 10 4 1 1 14 0 0 0 1 3 5 1 0 2 15 110 5 2 1 32 218 1 11 0 6 7 6 0 0 1 6 2 0 0 9 3 2 0 0 0 6 1 2 0 32 10 5 8 0 17 17 2 3 0 5 34 3 0 4 1 21 1 18 0 20 121 6 3 3 10 100 1 0 1 0 1 0 0 0 24 28 9 2 2 4 1 1 0 0 0 8 0 8 3 10 64 5 2 0 48 60 6 5 9 0 11 698 12 48 1 4 0 1 1 0 20 8 3 0 0 0 10 0 2 0 29 3 9 23 0 9 36 0 2 0 10 9 0 0 0 4 6 0 1 1 9 55 5 13 1 2 9 3 1 1 61 308 0 29 19 43 66 17 51 0 2 6 0 0 0 9 47 31 0 0 13 36 3 25 0 36 19 1 0 0 4 64 2 1 0 26 12 6 91 1 45 34 12 32 0 0 8 3 1 1 1 4 15 0 1 0 1 1 1 0 0 45 0 10 2 34 18 166 0 79 4 26 45 7 15 0 1 1 1 0 0 26 51 47 27 2 24 188 3 7 0 15 65 1 30 0 31 36 15 9 1 43 5 42 7 1 4 58 12 27 0 3 14 0 0 1 8 84 6 43 13 16 44 4 3 0 5 133 4 52 0 0 94 1 0 2 11 12 25 33 1 35 6 8 2 3 1 4 0 3 5 1 1 20 0 1 4 5 40 1 2 3 14 10 17 16 1 18 352 16 10 0 4 4 2 0 3 3 4 3 4 0 21 104 24 8 0 18 327 48 38 1 34 0 24 36 1 5 12 14 10 0 11 0 4 16 1 6 27 0 0 0 8 9 2 0 1 7 50 0 0 0 3 1 0 0 12 3 24 1 2 1 24 3 4 0 0 306 1 170 6 27 0 7 23 0 5 0 6 22 8 12 2 6 77 6 19 4 8 3 3 0 0 10 1 0 1 2 3 284 2 153 14 2 38 3 40 29 13 4 1 1 0 1 210 5 38 6 0 5 0 0 2 0 3 3 0 1 7 35 3 10 123 2 13 0 0 0 3 5 1 0 2 5 17 1 0 0 14 236 15 6 0 16 176 3 0 0 5 78 0 41 0 0
Manes.07G029700.v6.1 0 0 0 4 0 0 0 0 0 0 0 0 0 0 0 0 1 0 0 0 0 15 0 0 0 0 4 0 0 0 0 0 0 0 0 1 0 0 0 2 0 1 1 0 0 1 0 0 0 0 0 0 0 0 0 0 0 0 0 0 0 0 0 0 1 0 0 0 0 0 0 0 0 0 0 1 12 0 1 0 0 2 0 0 0 0 0 0 0 0 0 0 1 2 0 1 0 1 0 0 0 0 2 0 1 0 0 26 0 0 1 0 46 0 0 0 0 4 0 0 0 0 1 0 0 0 0 0 0 0 0 1 0 0 0 0 0 6 0 2 1 0 0 1 0 0 1 0 0 0 0 0 0 0 0 0 0 0 1 0 0 1 14 0 0 0 0 3 0 0 0 0 0 0 0 0 0 6 0 0 0 0 0 1 0 0 0 0 0 0 0 0 1 1 2 1 0 2 3 0 3 0 2 9 0 1 0 0 2 0 0 0 0 0 0 0 0 0 0 0 0 0 6 8 0 2 0 4 0 0 1 2 1 0 1 0 0 0 0 0 0 0 0 8 0 3 1 0 0 0 0 0 1 1 1 23 0 0 2 0 0 0 1 2 0 1 0 0 3 0 0 0 0 7 0 0 0 0 0 6 0 0 0 2 40 1 1 0 0 15 0 0 0 2 0 0 0 0 0 0 0 0 0 4 1 1 0 0 0 5 0 0 2 3 4 0 4 0 5 10 0 1 0 0 0 0 0 0 0 3 0 3 0 4 12 1 0 0 0 10 0 0 0 1 0 0 0 0 8 5 0 0 0 0 1 0 0 0 2 5 0 3 0 0 2 1 0 0 16 12 2 1 0 0 5 64 0 1 1 0 0 0 0 0 2 0 0 0 0 0 1 0 0 0 0 0 0 1 0 0 1 0 0 0 1 0 0 0 0 0 1 0 0 0 4 11 0 0 0 0 0 0 0 0 9 41 2 1 12 5 6 8 6 1 0 4 0 2 0 1 7 10 0 0 2 14 0 3 0 1 7 1 3 0 0 1 0 1 0 3 4 0 6 0 0 3 5 9 0 0 1 2 0 2 1 0 3 0 0 0 0 0 0 0 0 4 0 0 0 0 2 35 1 6 0 1 10 2 3 0 0 0 0 1 0 2 1 3 0 0 3 31 2 2 0 3 6 0 0 0 1 2 0 1 0 6 1 2 0 0 1 5 2 4 0 1 4 0 5 0 1 14 0 2 0 0 3 1 2 0 1 47 1 12 0 1 10 1 0 0 0 1 1 2 0 2 0 0 0 0 0 0 1 0 2 0 0 1 0 0 0 0 0 0 0 0 2 0 1 0 1 1 0 0 1 0 0 2 0 0 2 1 2 0 0 0 0 7 0 0 0 1 6 1 0 0 1 0 0 0 0 0 0 0 2 0 0 0 0 0 0 0 0 0 0 0 0 0 0 0 0 0 0 0 0 0 0 0 0 0 0 0 0 0 0 0 0 0 0 0 1 17 0 0 0 3 0 0 0 0 0 0 0 0 0 3 0 0 0 0 1 0 0 0 0 0 0 0 0 0 0 0 0 21 0 3 0 0 1 0 1 0 0 0 0 0 0 0 13 0 1 0 0 1 0 0 0 0 0 0 0 0 2 10 0 8 2 0 1 0 0 0 0 0 0 0 0 0 0 0 0 0 0 16 1 0 0 0 1 0 2 0 0 6 0 13 0 0
Manes.07G029800.v6.1 0 0 0 0 0 0 0 0 0 0 0 0 0 0 0 0 0 0 0 0 0 0 0 0 0 0 0 0 0 0 0 0 0 0 0 0 0 0 0 0 0 0 0 0 0 0 0 0 0 0 0 1 0 0 0 0 0 0 0 0 0 0 0 0 0 0 1 0 0 0 0 0 0 0 0 0 0 0 0 0 0 0 0 0 0 0 0 0 0 0 0 0 0 0 0 0 0 0 0 0 0 0 0 0 0 0 0 0 0 0 0 0 0 0 0 0 0 0 0 0 0 0 0 0 0 0 0 0 0 0 0 0 0 0 0 0 0 0 0 0 0 0 0 0 0 0 0 0 0 0 0 0 0 0 0 0 0 0 0 0 0 0 0 0 0 0 0 0 0 0 0 0 0 0 0 0 0 0 0 0 0 0 0 0 0 0 0 0 0 0 0 0 0 0 0 0 0 0 0 0 0 0 0 0 0 0 0 0 0 0 0 0 0 0 0 0 0 0 0 0 0 0 0 0 0 0 0 0 0 0 0 0 0 0 0 0 0 0 0 0 0 0 0 0 0 0 0 0 0 0 0 0 0 0 0 0 0 0 1 0 0 0 0 0 0 0 0 0 0 0 0 0 0 1 0 0 0 0 3 0 0 0 0 0 0 0 0 0 0 1 0 0 0 0 0 0 0 0 0 0 0 0 0 0 0 0 0 0 0 0 0 0 0 2 0 0 0 0 0 0 0 0 0 0 0 0 0 0 0 0 0 0 0 0 0 0 0 0 0 0 0 0 0 0 0 0 0 0 0 0 0 0 0 0 0 0 0 0 0 0 0 0 0 0 0 0 0 0 0 0 0 0 0 0 0 0 0 0 0 0 0 0 0 0 0 0 0 0 0 0 0 0 0 0 0 0 0 0 0 0 0 0 0 0 0 1 0 0 0 0 0 0 0 0 0 0 0 0 0 0 0 0 0 0 0 0 0 0 0 0 2 0 0 0 2 0 0 0 0 0 0 0 0 0 0 0 0 0 0 1 0 0 0 0 0 0 0 0 0 0 0 0 0 0 0 0 0 0 0 0 0 1 0 0 0 0 0 0 0 0 0 1 0 0 0 0 0 0 0 0 0 0 0 0 0 0 0 0 0 0 0 0 0 0 0 0 0 0 0 0 0 0 0 0 0 0 0 0 0 0 0 0 0 0 0 0 0 0 0 0 0 0 0 0 0 1 0 0 0 0 0 0 0 0 0 0 0 0 0 0 0 0 0 0 0 0 0 0 2 0 0 0 0 0 0 0 0 0 0 0 0 1 0 0 0 0 0 1 0 0 0 0 0 0 0 0 3 0 0 0 0 0 0 0 0 0 0 0 0 0 0 0 6 0 0 0 0 5 0 0 0 0 0 0 0 0 1 0 0 0 0 0 0 0 0 0 0 0 0 0 0 0 0 0 0 0 0 0 0 0 0 0 0 0 0 0 0 0 0 0 0 0 0 0 0 1 0 0 0 0 0 0 0 0 0 0 0 0 0 0 0 0 0 0 0 0 0 0 1 0 0 0 0 0 0 0 0 0 0 0 0 0 0 1 0 0 0 0 0 0 0 0 0 0 0 0 0 0 0 0 0 0 0 0 0 0 0 0 0 0 0 0 0 0 0 0 0 0 0 0 0 0 0 0 0 0 0 0 0 0 0 0 0 0 0 0 0 0 1 0 0 0 1 19 0 1 0 0
Manes.07G029900.v6.1 0 0 0 0 0 0 0 0 0 0 0 0 0 0 0 0 0 0 0 0 0 0 0 0 0 0 0 0 0 0 0 0 0 0 0 0 0 0 0 0 0 0 0 0 0 0 0 0 0 0 0 0 0 0 0 0 0 0 0 0 0 1 0 0 0 0 0 0 0 0 0 0 0 0 0 0 0 0 0 0 0 0 0 0 0 0 0 0 0 0 0 0 0 0 0 0 0 0 0 0 0 0 0 0 0 0 0 0 0 0 0 0 2 0 0 0 0 0 0 0 0 0 0 0 0 0 0 0 0 3 0 0 0 0 0 1 0 0 0 0 0 0 2 0 0 0 1 4 0 0 0 1 0 0 0 0 0 0 0 0 0 0 0 0 0 0 0 0 0 0 0 0 1 0 0 0 0 0 0 0 0 0 0 0 0 0 0 4 0 0 0 0 0 0 0 3 0 0 1 0 1 0 0 0 0 0 0 0 0 0 0 1 2 0 0 0 0 37 17 6 0 0 0 0 0 0 0 0 0 0 0 0 0 0 0 0 0 0 0 1 0 0 0 0 0 0 0 0 2 1 0 0 0 0 0 0 0 4 42 0 9 1 0 0 0 0 0 0 5 0 0 0 0 6 0 0 0 0 0 2 0 0 0 0 0 0 0 0 0 0 0 0 0 14 3 1 0 1 0 5 0 3 0 227 47 2 0 1 1 58 2 66 0 0 0 0 0 1 0 0 1 0 0 1 8 0 0 0 0 1 0 0 0 1 3 7 0 0 0 2 0 0 0 1 2 1 0 0 0 1 0 0 0 0 0 0 0 0 0 0 1 0 0 0 1 0 1 0 0 0 0 0 0 0 0 1 0 1 0 0 0 0 0 0 0 0 0 0 0 0 1 0 4 2 0 0 0 0 0 0 0 0 0 0 0 0 0 0 0 0 0 2 0 0 0 0 0 0 0 0 2 0 0 0 0 1 0 0 0 0 0 0 0 0 381 79 2 1 8 1 0 0 0 0 0 0 0 0 0 475 107 0 23 1 0 0 0 1 0 0 0 1 0 0 0 0 0 0 0 0 18 120 4 45 8 0 1 0 5 0 0 4 0 1 0 0 0 0 0 0 0 1 0 0 0 1 4 0 0 1 0 0 1 0 0 1 0 0 0 0 0 0 0 0 0 0 0 0 0 0 0 0 0 0 0 0 0 0 0 0 0 0 0 0 0 1 0 0 0 0 0 0 0 0 0 0 0 0 0 0 1 3 0 0 0 1 335 0 1 8 0 0 0 0 0 0 0 0 0 1 0 0 0 0 0 0 0 0 0 0 0 0 16 0 0 0 5 2 1 23 0 0 0 0 0 0 0 0 0 0 0 0 0 0 1 1 0 1 0 0 0 0 0 1 0 0 0 0 0 0 0 0 0 0 0 0 0 0 0 0 0 0 18 0 0 0 0 3 0 0 0 0 8 0 0 0 0 0 0 0 0 2 0 0 0 0 0 0 0 0 0 0 0 0 0 0 0 0 13 0 0 0 0 0 0 0 0 0 0 0 0 0 0 0 0 0 0 0 1 0 0 0 0 0 0 0 0 0 0 0 0 0 0 0 0 0 0 0 0 0 0 0 0 2 0 0 0 0 0 0 0 0 0 4 0 0 0 0 1 0 0 0 1 12 0 0 0 0 3 0 0 0 0 0 0 0 0 1 14 0 0 0 0 0 0 0 0 0
Manes.07G030000.v6.1 0 0 0 0 0 0 0 0 0 0 0 0 0 0 0 0 0 0 0 0 0 0 0 0 0 0 0 0 0 0 0 0 0 0 0 0 0 0 0 0 0 0 0 0 0 0 0 0 0 0 0 0 0 0 0 0 0 0 0 0 0 0 0 0 0 0 0 0 0 0 0 0 0 0 0 0 0 0 0 0 0 0 0 0 0 0 0 0 0 0 0 0 0 0 0 0 0 0 0 0 0 0 0 0 0 0 0 0 0 0 0 0 0 0 0 0 0 0 0 0 0 0 0 0 0 0 0 0 0 0 0 0 0 0 0 0 0 0 0 0 0 0 0 0 0 0 0 0 0 0 0 0 0 0 0 0 0 0 0 0 0 0 0 0 0 0 0 0 0 0 0 0 0 0 0 0 0 0 0 0 0 0 0 0 0 0 0 0 0 0 0 0 0 0 0 0 0 0 0 0 0 0 0 0 0 0 0 0 0 0 0 0 0 0 0 0 0 0 0 0 0 0 0 0 0 0 0 0 0 0 0 0 0 0 0 0 0 0 0 0 0 0 0 0 0 0 0 0 0 0 0 0 0 0 0 0 0 0 0 0 0 0 0 0 0 0 0 0 0 0 0 0 0 0 0 0 0 0 0 0 0 0 0 0 0 0 0 0 0 0 0 0 0 0 0 0 0 0 0 0 0 0 0 0 0 0 0 0 0 0 0 0 0 0 0 0 0 0 0 0 0 0 0 0 0 0 0 0 0 0 0 0 0 0 0 0 0 0 0 0 0 0 0 0 0 0 0 0 0 0 0 0 0 0 0 0 0 0 0 0 0 0 0 0 0 0 0 0 0 0 0 0 0 0 0 0 0 0 0 0 0 0 0 0 0 0 0 0 0 0 0 0 0 0 0 0 0 0 0 0 0 0 0 0 0 0 0 0 0 0 0 0 0 0 0 0 0 0 0 0 0 0 0 0 0 0 0 0 0 0 0 0 0 0 0 0 0 0 0 0 0 0 0 0 0 0 0 0 0 0 0 0 0 0 0 0 0 0 0 0 0 0 0 0 0 0 0 0 0 0 0 0 0 0 0 0 0 0 0 0 0 0 0 0 0 0 0 0 0 0 0 0 0 0 0 0 0 0 0 0 0 0 0 0 0 0 0 0 0 0 0 0 0 0 0 0 0 0 0 0 0 0 0 0 0 0 0 0 0 0 0 0 0 0 0 0 0 0 0 0 0 0 0 0 0 0 0 0 0 0 0 0 0 0 0 0 0 0 0 0 0 0 0 0 0 0 0 0 0 0 0 0 0 0 0 0 0 0 0 0 0 0 0 0 0 0 0 0 0 0 0 0 0 0 0 0 0 0 0 0 0 0 0 0 0 0 0 0 0 0 0 0 0 0 0 0 0 0 0 0 0 0 0 0 0 0 0 0 0 0 0 0 0 0 0 0 0 0 0 0 0 0 0 0 0 0 0 0 0 0 0 0 0 0 0 0 0 0 0 0 0 0 0 0 0 0 0 0 0 0 0 0 0 0 0 0 0 0 0 0 0 0 0 0 0 0 0 0 0 0 0 0 0 0 0 0 0 0 0 0 0 0 0 0 0 0 0 0 0 0 0 0 0 0 0 0 0 0 0 0 0 0 0 0 0 0 0 0 0 0 0 0 0 0 0 0 0 0 0 0 0 0 0 0 0 0 0 0 0 0 0 0 0 0 0 0 0 0
Manes.07G030100.v6.1 10 0 8 3 10 5 0 1 0 0 7 12 0 0 1 1 0 6 3 0 2 52 0 0 1 9 3 0 1 0 3 6 0 2 0 6 0 2 5 16 25 14 19 3 0 6 7 0 0 0 8 119 7 3 0 29 32 10 0 1 2 2 0 1 0 4 10 0 15 0 2 23 7 0 2 25 72 5 0 0 48 55 5 4 0 16 43 6 2 2 0 1 3 6 0 12 1 17 7 4 0 9 1 18 1 2 0 61 1 0 0 0 24 1 0 0 4 29 0 0 1 2 3 0 7 0 0 6 0 13 0 1 9 2 5 1 3 10 6 0 10 8 15 1 1 0 14 458 24 2 2 9 7 1 7 95 0 86 7 30 0 7 110 6 0 2 59 40 0 0 2 3 2 3 0 5 1 11 2 0 0 17 155 4 14 3 8 16 18 13 0 12 3 9 33 0 1 17 12 7 0 0 46 72 32 7 0 91 105 131 16 4 13 16 0 5 2 3 6 4 0 0 8 5 2 3 0 17 3 8 4 55 44 0 19 6 0 103 0 12 29 3 21 3 0 1 0 33 40 5 54 0 6 1 0 10 1 18 24 4 0 5 22 0 1 28 4 9 10 4 2 0 22 73 0 8 5 0 13 19 11 9 0 7 24 4 2 1 48 104 0 1 0 27 4 6 0 1 4 2 1 2 0 84 16 9 139 2 8 82 46 19 1 44 12 7 10 1 27 26 13 0 1 10 1 1 1 1 75 24 16 5 1 10 105 13 10 0 6 26 2 0 3 12 52 17 3 1 22 1 3 0 1 6 25 15 0 3 20 434 10 123 5 4 3 5 2 0 9 14 6 2 1 0 55 161 5 9 0 22 5 16 63 0 44 80 5 4 7 3 4 2 5 1 32 1 10 1 0 15 69 2 2 0 55 150 9 27 6 267 130 28 23 28 8 10 3 0 0 25 281 0 9 5 19 37 0 1 1 167 24 22 12 0 5 15 17 2 0 7 25 27 0 1 31 116 5 11 1 20 13 53 0 0 37 22 16 262 0 41 8 22 49 2 48 24 2 5 4 1 17 4 7 8 0 5 94 0 35 0 10 14 5 1 0 5 0 2 1 0 10 6 4 18 1 110 14 21 2 0 1 1 1 2 0 11 2 6 4 0 27 60 2 0 0 15 1 3 4 3 12 2 9 2 1 151 11 24 2 2 8 31 2 25 0 16 1 7 0 0 22 124 24 55 53 7 21 3 0 0 6 86 2 20 0 20 592 12 11 0 19 1 28 71 4 5 52 57 1 4 14 42 2 2 43 0 10 117 3 11 0 12 13 0 1 1 43 0 7 5 0 3 48 2 7 1 2 243 5 9 29 7 7 10 119 6 4 142 9 3 0 6 52 7 9 3 32 0 18 11 1 3 7 16 5 1 0 0 4 4 0 9 26 2 3 0 15 57 1 4 1 1 42 0 35 1 0 20 14 1 9 5 6 5 1 3 2 1 8 1 1 111 20 66 2 62 0 3 87 1 3 0 4 31 35 5 0 3 25 5 32 2 23 144 18 4 1 2 1 6 2 0 2 193 7 14 6 8 8 3 39 65 6 4 0 7 5 6 50 6 41 0 30 126 4 23 42 0 49 4 0 1 3 6 1 0 23 58 16 6 30 0 1 1 0 9 0 2 38 3 4 2 48 53 4 3 0 0 6 3 1 4 2 11 0 10 0 4
Manes.07G030200.v6.1 57 14 109 82 163 57 72 83 62 60 82 147 86 72 307 72 123 31 136 43 39 42 52 192 160 32 72 53 53 134 76 97 76 138 204 71 138 77 62 105 48 126 58 64 137 78 129 110 200 219 109 149 133 353 136 47 96 136 104 260 23 134 100 1 60 86 49 57 106 172 39 132 63 5 6 54 144 98 77 244 57 65 47 143 101 108 172 106 166 181 64 134 111 133 0 132 98 87 118 136 390 53 62 89 3 271 68 113 71 124 184 44 102 19 7 26 123 109 47 54 99 74 85 21 212 79 44 56 6 109 34 64 115 123 120 197 77 126 91 164 198 204 133 149 371 301 90 144 145 15 160 160 135 135 156 135 61 100 101 104 222 99 75 155 103 116 36 61 3 158 220 110 131 135 215 284 45 83 45 0 157 147 239 178 374 130 97 211 34 365 129 102 104 149 389 350 338 139 100 223 190 179 62 148 51 145 208 39 76 135 90 170 67 118 144 174 153 106 61 98 132 208 131 154 131 80 11 22 13 149 170 95 123 50 136 123 216 38 47 58 75 74 148 79 56 151 77 69 73 91 162 86 38 67 67 66 4 86 83 46 122 105 37 112 83 118 123 55 60 96 254 129 29 84 92 185 155 1 25 85 118 125 127 64 23 93 221 275 64 78 84 110 67 70 88 112 97 140 62 127 159 168 116 81 55 23 86 73 69 71 55 129 182 52 40 108 67 74 39 58 57 27 63 105 111 106 86 194 50 54 29 98 0 36 61 61 84 138 40 63 68 11 82 40 81 108 247 89 67 120 72 148 163 101 97 107 83 233 56 77 36 77 36 137 209 92 129 175 70 131 134 144 138 151 49 178 162 192 227 63 71 129 112 119 89 216 103 215 73 98 86 2 228 47 76 3 97 131 86 38 87 61 117 143 76 96 37 218 224 50 41 93 72 168 41 89 66 80 68 27 101 170 65 72 88 53 51 128 76 25 46 56 97 117 86 77 98 193 105 28 67 60 114 69 30 93 37 91 1 120 99 95 227 92 98 66 43 202 157 63 79 61 148 181 87 52 78 169 65 215 99 113 171 195 288 138 62 10 163 131 54 109 63 192 301 22 0 88 60 194 60 64 141 157 84 22 85 57 97 65 80 139 207 102 136 53 57 95 166 226 64 112 137 181 114 28 156 90 101 119 120 82 102 160 64 49 92 102 99 55 30 53 66 119 64 67 65 57 90 83 48 66 88 95 151 56 57 92 41 109 14 108 203 260 259 68 286 173 95 310 56 100 313 141 228 140 75 91 154 120 255 60 4 76 198 138 43 42 73 44 131 65 143 94 243 73 50 86 88 126 167 69 116 62 136 181 85 39 97 76 96 24 77 89 106 35 57 88 106 77 123 51 112 128 130 122 40 2 111 103 193 69 80 60 94 99 77 3 65 101 1 34 84 112 89 115 7 137 3 67 70 162 108 129 159 233 122 89 60 70 102 80 92 65 154 174 57 3 23 246 138 79 26 98 65 144 128 107 72 195 127 248 54 92 83 101 95 70 117 121 176 119 118 54 125 94 3 51 2 54 11 73 31 41 32 137 142 40 76 51 110 135 122 103 103 93 151 13 65 64 94 241 38 49 72 62 86 55 91 44 215 239 61 19 48 153 164 81 64 74 103 86 94 96 3 83 171 80 55 133 118 193 45 65 70 144 85 81 167 105 94 384 112 72 80 127 197 96
Manes.07G030300.v6.1 0 1 2 3 10 2 4 4 2 1 0 2 1 1 3 1 2 0 9 1 1 6 2 5 3 0 0 0 0 1 0 3 3 2 1 0 1 0 2 3 1 2 0 3 0 0 4 2 0 0 1 0 0 2 0 0 1 2 1 2 0 1 1 0 0 0 0 0 3 3 0 5 4 0 0 1 4 1 3 0 0 4 0 6 0 0 4 7 7 12 0 6 14 2 0 0 0 0 1 0 0 1 4 4 0 0 1 7 1 3 1 0 6 0 0 3 2 2 1 0 0 0 2 0 2 0 0 1 0 5 0 0 1 0 0 0 1 1 4 6 6 0 1 0 4 0 1 0 0 0 2 0 3 3 18 2 0 6 2 1 0 3 4 1 1 1 1 0 0 4 1 0 5 0 0 2 0 8 1 0 2 1 69 7 20 2 1 3 1 15 7 1 1 5 0 15 1 0 7 5 0 0 4 24 0 3 1 0 3 1 0 0 0 0 4 1 0 0 1 5 0 1 0 2 1 8 0 1 5 5 19 1 0 8 1 2 4 2 1 2 13 4 0 2 0 5 3 1 0 2 4 0 2 1 2 6 0 0 2 0 4 0 0 7 3 4 3 0 3 12 0 0 0 4 0 5 0 0 0 1 1 0 3 0 0 3 0 0 0 3 2 0 0 0 2 1 10 0 0 1 4 3 0 0 0 1 0 0 0 5 2 10 0 2 3 3 0 0 0 18 0 2 0 1 2 3 4 0 0 0 0 19 0 0 14 2 0 3 0 1 2 0 0 0 6 0 5 0 0 0 0 8 4 0 4 0 0 0 0 1 2 0 0 0 2 1 6 2 0 10 7 2 1 2 3 5 0 10 2 2 39 29 16 10 0 15 4 10 4 1 3 0 4 0 0 0 1 0 5 0 11 3 5 2 1 1 0 14 2 0 0 0 14 1 1 2 1 20 2 2 3 7 25 0 0 4 4 8 4 5 39 5 0 0 0 0 2 0 0 0 3 7 0 0 0 12 0 4 0 1 2 0 0 0 0 4 0 4 0 0 3 11 3 0 0 7 3 3 0 3 0 0 1 4 0 1 5 1 9 1 1 4 1 5 0 2 0 1 4 0 0 5 0 18 0 3 1 0 2 0 1 1 3 1 0 0 3 1 3 0 0 0 0 3 0 0 4 1 1 0 0 1 0 5 0 0 9 11 1 0 0 4 1 1 0 1 0 2 1 1 1 1 0 2 0 0 8 1 1 0 2 2 0 38 1 0 7 2 6 1 3 4 5 0 3 3 1 3 9 10 1 0 0 2 0 0 0 0 1 1 1 0 1 2 4 0 0 1 8 13 1 3 0 1 2 0 0 1 0 0 1 0 1 2 1 0 1 2 0 4 0 0 8 3 4 0 0 0 4 0 2 1 10 4 0 0 1 0 8 0 0 0 2 1 2 0 0 3 0 2 0 0 3 0 5 0 1 2 3 6 1 0 1 1 0 1 0 0 1 0 1 4 1 1 7 1 0 1 2 1 5 2 2 0 4 6 0 0 14 3 1 0 0 2 2 0 0 1 0 2 0 0 0 1 4 9 3 1 1 2 8 0 1 3 3 2 2 1 6 5 13 0 0 0 2 0 2 0 15 0 2 2 1 8 2 0 2 0 1 5 20 7 0 1 0 9 1 0 0 3 6 0 1 4 2 1 0 0 1 1 17 1 3 4 1 13 0 6
Manes.07G030400.v6.1 0 0 0 0 0 0 0 1 0 0 0 0 0 0 0 0 0 0 0 0 0 0 0 0 0 0 0 0 0 0 0 0 0 0 0 0 0 0 0 0 0 0 0 0 0 0 0 0 0 0 0 0 0 0 0 0 0 0 0 0 0 0 0 0 0 0 0 0 0 0 0 0 0 0 0 0 0 0 0 0 0 0 0 0 0 0 0 0 0 0 0 0 0 0 0 0 0 0 0 0 0 0 0 0 0 0 0 0 0 0 0 0 0 0 0 0 0 0 0 0 0 0 0 0 0 0 0 0 0 0 0 0 0 0 0 0 0 0 0 0 0 0 0 0 0 0 0 0 0 0 0 0 0 0 0 0 0 0 0 0 0 0 0 0 0 0 0 0 0 0 0 0 0 0 0 0 0 0 0 0 0 0 0 0 0 0 0 0 0 0 0 1 0 1 0 0 0 0 0 0 0 0 0 0 0 0 0 0 0 0 0 1 0 0 0 0 0 0 0 1 0 0 0 0 0 0 0 0 0 0 0 0 0 0 0 0 0 0 0 0 0 0 0 0 0 0 0 0 0 0 0 0 0 0 0 0 0 0 0 0 0 0 0 0 0 0 0 0 0 0 0 0 0 0 0 0 0 0 0 0 0 0 0 0 0 0 0 0 0 0 0 0 0 0 0 0 0 0 0 0 0 0 0 0 0 0 0 0 0 0 0 0 0 0 0 1 0 0 0 0 0 0 0 0 0 0 0 0 0 0 0 0 0 1 0 0 0 0 0 0 0 0 0 0 0 0 0 0 0 0 0 0 0 0 0 0 0 0 1 0 0 0 0 0 0 0 0 0 0 0 0 0 0 0 0 0 0 0 0 0 0 0 0 0 0 0 0 0 0 0 0 0 0 0 0 0 0 0 0 0 0 0 0 0 1 0 0 0 0 0 0 0 0 0 0 0 0 0 0 0 0 0 0 0 0 0 0 0 0 0 0 0 0 0 0 0 0 0 0 0 0 0 0 0 0 0 1 0 0 0 0 1 0 0 0 0 0 0 0 0 0 0 0 0 0 0 0 0 0 0 0 0 0 0 0 0 0 0 0 0 0 0 0 0 0 0 0 0 0 0 0 0 0 0 0 0 0 0 0 0 0 0 0 0 0 0 0 0 0 0 0 0 0 0 0 0 0 0 0 0 0 0 0 0 0 0 0 0 0 0 0 0 0 0 0 0 0 0 0 0 0 0 0 0 0 0 0 0 0 0 0 0 0 0 0 0 0 0 0 0 0 0 1 0 0 0 0 0 0 0 0 0 0 0 1 0 0 0 0 0 0 0 0 0 0 0 0 0 0 0 0 0 0 1 0 0 0 0 0 0 0 0 0 0 0 0 0 0 0 0 0 0 0 1 0 0 0 0 0 0 0 0 0 0 0 0 0 0 0 0 0 0 0 0 0 0 0 0 0 0 0 0 0 3 0 0 0 0 0 0 0 0 0 0 0 0 0 0 0 0 0 0 0 0 1 0 0 0 0 0 0 0 0 0 0 0 0 0 0 0 0 0 0 0 0 0 0 0 0 0 0 0 0 0 3 0 0 0 0 0 0 0 0 0 0 0 0 0 0 0 0 0 0 0 0 0 0 0 0 0 0 0 0 0 0 0 0 0 0 0 1 0 0 0 0 0 0 0 0 0 0 0 0 0 0 0 0 0 0 0 0 0 0 0 0 0 0 1
Manes.07G030500.v6.1 6 2 7 20 41 13 4 1 14 0 2 9 1 8 2 6 13 1 28 2 3 3 1 13 2 1 6 0 7 0 0 4 2 143 3 1 11 0 5 1 0 26 14 7 1 0 8 0 85 27 2 36 9 277 2 1 87 6 6 4 0 16 1 0 0 1 15 2 140 15 2 21 1 3 5 4 0 0 0 4 0 25 0 138 2 0 9 0 57 57 2 25 0 16 0 35 3 37 4 32 39 5 52 2 0 6 6 9 1 22 11 1 0 0 0 3 7 19 1 37 11 1 9 0 303 12 0 5 0 29 7 1 15 0 42 5 0 12 1 121 1 1 15 11 30 5 4 4 4 43 27 1 30 5 132 0 1 3 0 78 38 7 7 5 138 5 0 18 2 80 26 1 31 7 37 3 5 39 0 0 7 2 1 0 567 13 2 16 1 82 1 4 7 36 6 280 29 13 58 0 193 20 3 20 2 243 15 4 29 10 157 33 0 5 0 288 6 7 3 0 150 0 3 11 0 44 1 19 1 0 226 0 7 2 4 129 8 4 51 1 273 9 4 10 1 130 9 0 18 3 64 4 0 90 0 29 2 4 13 0 46 15 0 18 1 22 2 6 88 0 18 3 1 148 0 82 6 0 2 42 1 215 16 3 21 1 48 15 1 21 0 55 22 4 13 2 3 23 3 94 1 24 9 3 18 1 85 2 2 4 3 246 10 4 11 0 372 22 3 3 3 159 6 0 68 0 26 30 2 25 1 258 2 2 23 1 441 11 8 8 1 2 3 10 8 1 217 18 7 54 2 60 6 6 14 1 133 8 6 6 0 698 31 12 15 6 479 16 9 13 1 402 15 5 0 6 3 124 7 0 120 2 5 0 8 10 1 85 7 1 95 1 372 9 2 6 0 221 3 2 5 1 48 79 9 5 2 184 44 3 3 4 190 124 4 41 0 100 7 8 18 1 31 8 6 14 0 11 7 1 64 3 316 5 1 8 3 156 28 0 7 13 122 15 2 94 3 6 13 1 73 6 149 7 1 26 7 107 12 4 40 1 171 6 3 30 0 149 6 0 2 52 0 393 23 2 8 0 105 6 3 137 0 103 4 2 0 0 21 0 2 11 6 74 0 0 3 2 97 2 2 1 0 7 3 0 0 0 23 0 2 8 7 101 7 1 7 5 9 8 0 36 1 156 4 3 1 3 50 4 0 20 0 16 4 3 30 1 28 4 0 43 10 134 15 3 49 1 16 8 0 23 3 37 0 0 0 1 189 3 2 25 2 51 7 35 8 7 1 51 2 4 3 3 35 5 5 9 0 9 3 0 28 1 54 5 2 4 2 68 5 1 12 0 15 1 2 6 3 175 4 0 20 2 5 3 4 9 11 38 4 0 5 1 2 7 0 1 2 23 24 7 42 6 17 1 0 1 1 3 3 1 87 1 280 3 0 28 3 206 4 5 33 2 92 2 1 23 0 11 2 2 15 2 65 2 3 5 0 72 4 4 2 8 2 142 0 2 0 4 47 7 1 15 2 78 3 3 21 1 100 21 2 16 5 60 0 7 0 0 0 2 3 16 1 167 20 4 22 1 76 3 6 15 0 74 26 0 10 24 31 33 10 23 2 204 39 4 36 4 44 14 0 33 0 139 3 3 69 0 26 14 5 14 0 19 1 3 4 1 206 1 6 53 0 6 3 6 13 0 11 4 15 25 0 126 12 10
Manes.07G030600.v6.1 201 24 479 310 161 262 144 241 201 116 435 312 337 115 214 324 207 50 141 48 294 202 319 415 95 125 205 358 60 119 506 119 332 167 180 454 177 262 142 99 255 292 219 81 93 244 164 244 238 89 539 297 321 242 120 258 281 258 117 98 322 178 313 3 205 141 125 244 247 176 181 230 144 8 5 152 205 326 116 131 318 176 96 269 54 95 95 151 408 376 334 161 334 220 4 161 284 270 238 169 156 237 183 144 4 119 201 195 363 118 118 226 188 99 1 31 554 314 279 115 257 307 203 198 453 119 145 148 56 183 123 225 224 628 86 176 240 164 244 202 170 524 188 330 534 552 227 197 291 9 124 176 179 262 178 227 349 246 293 270 96 367 105 202 192 109 84 188 1 228 69 397 223 401 270 381 251 160 281 0 112 400 223 501 267 112 673 400 419 344 339 405 264 185 283 252 174 369 225 732 263 139 383 266 165 112 205 250 228 574 107 144 418 212 313 231 207 312 31 425 319 148 270 269 632 167 8 208 7 424 271 182 179 105 134 101 131 248 147 256 130 117 263 135 366 127 94 245 192 376 182 87 244 252 517 225 7 284 171 371 134 82 298 218 473 140 120 219 201 303 234 128 273 225 379 189 211 5 44 205 380 174 170 349 208 465 417 166 248 121 130 207 119 213 175 471 83 215 262 220 503 134 78 323 169 330 300 156 322 283 397 215 308 315 111 422 147 106 255 124 212 192 106 403 369 400 178 202 185 143 440 271 5 178 264 303 235 133 109 287 327 12 224 213 173 204 179 246 298 233 191 195 159 239 209 388 79 226 310 209 320 275 192 185 304 404 205 194 244 166 329 267 171 155 128 286 535 343 177 304 314 299 445 166 324 525 176 229 258 361 213 3 177 16 238 8 463 562 77 250 189 351 108 168 277 193 231 239 220 217 128 453 250 194 202 280 369 232 191 292 282 701 121 250 561 213 323 259 90 191 291 551 225 311 145 183 397 175 133 161 178 175 155 83 226 478 181 275 47 356 303 506 91 195 214 242 321 248 154 220 247 264 150 172 291 134 357 221 173 726 213 170 496 232 198 350 234 240 161 194 218 323 197 182 145 216 5 438 190 166 309 318 483 95 123 222 379 344 234 98 302 240 404 125 147 281 194 410 212 118 347 267 356 284 184 184 359 536 137 109 503 304 503 162 172 320 466 468 125 170 154 251 289 148 153 199 230 171 179 162 242 300 241 196 204 227 319 247 147 201 52 261 394 159 196 171 278 348 100 118 129 230 804 228 126 173 233 156 347 172 202 263 14 278 111 76 175 18 121 113 70 269 206 1353 188 102 90 84 382 114 65 97 200 187 83 88 266 116 375 80 314 125 205 349 135 109 197 143 218 129 44 129 167 244 117 119 208 2 215 109 159 213 253 176 197 99 89 5 133 112 6 123 128 329 65 252 27 204 15 183 126 169 136 579 150 239 189 239 183 108 100 255 207 363 235 80 258 0 138 147 82 285 106 236 663 239 114 255 122 773 146 285 143 143 322 239 295 330 229 598 148 107 430 211 544 142 4 251 3 320 8 203 199 173 351 243 110 247 280 57 123 230 510 181 297 91 170 223 179 612 96 84 251 103 457 227 97 201 253 305 212 352 132 254 205 215 155 228 161 257 53 164 344 320 6 83 118 335 114 301 240 295 219 114 393 35 115 208 211 316 31 78 293 217 472 218 157 217
Manes.07G030700.v6.1 1 0 0 1 0 0 0 0 0 0 0 0 0 0 0 0 0 0 1 0 0 1 0 3 0 0 0 0 0 0 0 0 1 0 0 0 1 0 0 1 1 5 0 0 0 0 0 1 0 0 0 2 0 0 0 0 0 0 1 0 0 0 0 0 0 0 0 0 0 0 0 0 0 0 0 0 0 0 0 0 0 0 0 0 0 0 0 0 0 1 0 1 0 0 0 0 0 1 0 0 1 0 0 0 0 0 0 0 0 0 0 0 0 0 0 0 0 1 2 0 0 0 0 0 0 2 0 0 0 1 0 0 0 2 0 1 0 0 0 0 1 1 0 0 0 0 0 0 1 0 0 0 1 0 2 0 0 0 0 1 1 1 0 0 3 0 1 1 0 0 1 0 1 1 0 0 0 0 0 0 0 1 1 0 1 0 0 0 0 2 0 0 1 0 0 5 3 0 10 0 9 0 3 8 2 10 6 4 3 5 6 7 4 1 5 0 0 0 0 1 1 0 3 4 0 0 0 0 0 2 10 0 0 0 1 7 6 1 3 2 0 0 0 0 1 0 1 2 0 0 1 1 1 0 1 0 0 0 2 0 4 1 0 2 0 1 4 0 1 1 9 1 1 0 2 1 2 0 0 2 0 4 4 0 12 0 1 2 5 1 0 0 1 7 2 2 0 7 1 4 0 4 1 0 5 5 9 0 0 2 3 8 3 2 1 4 8 2 1 4 0 11 3 3 10 2 0 0 0 0 1 0 0 0 0 2 0 0 1 0 2 0 3 2 1 0 2 9 0 5 0 1 6 1 4 3 12 1 0 0 2 2 0 0 2 0 4 12 0 2 1 15 4 2 0 2 2 2 2 2 12 0 3 4 7 2 1 3 2 0 9 0 0 0 4 0 0 1 2 1 4 3 3 2 4 2 5 6 4 5 1 3 12 1 2 6 1 21 3 1 1 10 2 1 2 0 0 1 1 1 6 0 10 0 0 2 1 2 3 4 0 5 2 3 6 13 0 1 0 0 7 2 11 0 0 21 3 0 3 1 3 1 4 3 4 3 1 2 4 0 0 3 0 0 2 0 0 0 6 1 0 1 0 10 1 0 0 2 3 0 0 2 1 1 0 0 0 0 1 3 0 1 2 1 4 0 0 2 0 0 1 0 1 4 0 2 0 3 0 0 0 0 0 0 0 2 2 0 0 0 0 3 0 1 0 0 1 0 3 0 0 1 0 0 0 0 0 1 0 0 0 11 0 7 0 0 3 0 10 1 0 0 1 2 0 0 0 1 1 5 0 0 0 0 7 4 0 0 0 2 2 2 0 0 0 0 0 0 0 8 0 0 0 0 2 1 0 1 0 2 2 0 1 0 0 0 0 3 0 2 1 0 0 0 0 1 0 0 0 0 1 0 2 2 0 3 0 0 0 0 0 0 4 0 3 0 3 5 0 0 0 4 4 0 2 0 0 1 0 0 0 0 0 0 0 0 0 0 0 0 0 0 1 0 1 2 0 0 0 0 0 0 0 0 0 2 0 0 0 0 1 0 0 0 0 0 0 4 0 0 0 0 0 0 0 0 0 0 0 0 0 0 0 0 0 0 0 0 0 0 2 2 0 2 0 2 3 0 0 0 0 0 0 2 0 10 0 0 2 0 0 4 0 1 0 0 0 0 0 0 7 0 0 0 0 0 0 0 0 1 0 0 0 2 0 1 0 0
Manes.07G030800.v6.1 182 41 383 163 323 177 159 252 85 85 268 296 183 62 269 142 175 45 114 56 153 144 196 283 148 145 201 86 59 242 196 104 165 139 181 214 180 163 156 189 158 269 166 78 138 108 277 165 227 122 256 363 295 306 85 129 275 206 108 144 145 247 260 3 227 219 201 124 174 166 162 336 506 10 6 196 295 343 129 163 212 156 282 195 104 305 586 391 346 285 219 249 241 191 0 180 355 232 385 231 189 160 186 273 5 182 183 301 211 114 140 112 193 108 0 25 226 240 194 83 250 191 246 97 316 191 63 130 34 179 149 114 339 278 58 108 152 238 188 184 140 566 271 369 363 275 184 360 367 14 232 232 259 409 150 307 174 281 255 162 134 231 190 415 181 249 94 230 7 185 145 209 236 272 378 283 141 196 216 0 434 305 371 481 373 246 255 384 331 332 315 346 161 246 1102 321 232 399 313 619 235 236 243 211 169 203 265 225 234 459 168 228 230 242 296 394 266 173 34 342 234 244 223 238 355 207 3 158 6 403 318 233 262 98 250 157 240 146 151 199 140 162 369 276 258 220 191 146 243 305 211 106 158 261 345 212 14 139 224 196 126 164 136 305 241 216 263 170 278 271 307 195 161 281 239 230 304 6 67 240 271 180 176 291 152 407 142 184 416 284 268 227 134 249 259 303 101 246 231 259 329 169 143 190 184 166 228 184 133 235 279 227 364 279 169 311 159 143 216 146 175 104 233 236 246 248 147 242 186 202 184 145 2 208 261 237 270 181 72 245 179 12 185 159 152 286 216 254 211 232 166 204 151 205 192 311 94 240 177 305 202 227 98 282 272 250 248 246 200 215 362 213 210 164 135 290 432 249 295 242 233 486 331 155 256 398 148 185 272 139 211 6 283 39 328 16 233 329 163 131 243 160 123 124 129 222 136 209 240 297 119 307 178 203 94 172 258 66 142 144 374 336 54 267 236 190 171 413 154 135 211 282 299 287 213 199 292 243 169 238 247 112 188 137 134 337 130 166 10 265 209 329 153 173 196 205 182 497 221 246 247 199 329 189 357 187 280 198 248 448 200 183 425 167 205 135 294 76 218 188 165 300 184 174 180 89 4 252 100 125 185 225 312 177 172 152 248 257 148 67 120 122 234 119 147 230 137 164 150 174 157 210 234 141 168 154 311 238 119 105 217 196 274 162 191 182 228 261 114 125 105 228 220 176 104 167 209 229 94 137 111 316 303 214 251 154 282 212 157 115 68 266 397 258 133 167 831 533 134 241 147 249 947 300 163 314 144 153 313 138 190 138 15 222 367 128 234 206 285 75 113 134 243 361 206 135 68 189 254 190 176 160 276 231 173 133 200 103 178 109 233 77 192 318 211 142 150 231 278 140 134 182 250 495 140 203 163 7 432 166 159 229 211 218 150 118 182 8 208 121 6 109 220 233 106 235 54 207 18 186 108 246 197 359 245 287 212 306 280 84 121 174 249 157 149 74 85 6 262 210 266 220 114 312 249 298 246 156 340 440 139 248 187 283 296 219 215 188 252 345 305 212 247 224 374 131 14 104 8 117 7 179 127 195 179 212 183 135 241 228 197 271 190 216 120 101 191 72 179 312 195 123 236 155 325 220 248 92 251 195 232 246 88 154 109 161 243 238 145 181 280 220 219 363 5 200 240 185 202 327 123 417 143 246 263 160 176 239 347 365 247 175 134 183 165 291 162 173
Manes.07G030900.v6.1 71 11 224 182 183 69 185 162 156 121 121 143 126 37 423 109 130 13 123 53 54 68 106 327 298 41 132 186 60 179 58 62 65 53 327 80 127 98 34 175 48 184 62 68 172 63 67 121 149 391 128 145 119 205 220 68 177 136 115 590 32 143 125 3 201 93 102 121 141 171 70 208 135 2 17 97 205 309 148 332 100 55 47 162 143 31 107 120 195 128 46 152 72 101 0 299 134 256 189 236 847 104 93 51 3 852 83 139 200 223 411 70 139 31 3 154 174 195 110 96 251 212 168 107 250 180 82 113 16 153 203 50 158 138 74 157 23 85 100 168 416 232 116 151 154 102 119 194 124 15 166 79 110 139 148 220 72 151 101 179 886 108 85 137 82 357 31 153 2 213 331 75 69 88 164 145 110 113 115 1 248 96 145 220 233 132 65 90 162 235 417 124 66 176 293 332 433 119 118 167 182 230 91 162 61 291 676 89 90 153 150 390 37 79 124 148 191 100 25 190 155 150 44 104 276 89 9 29 15 204 150 290 79 67 128 135 295 60 77 121 85 182 256 186 149 158 130 94 105 141 125 222 86 169 214 88 4 86 72 87 97 172 54 234 226 165 199 79 80 74 143 316 88 69 131 149 250 3 7 116 141 140 105 111 71 196 223 481 52 157 116 168 252 66 48 127 131 183 76 87 118 89 131 38 54 55 107 106 66 57 76 60 150 42 51 157 75 147 42 109 86 56 67 64 84 150 53 179 78 57 103 85 0 44 108 124 159 160 45 93 89 7 164 49 60 98 137 140 51 113 54 144 217 81 53 109 62 314 100 52 58 97 79 105 197 143 107 167 29 97 145 124 227 325 39 220 239 162 413 131 90 212 156 441 90 153 97 157 110 107 143 1 148 22 60 17 196 219 184 32 101 45 129 196 54 60 62 165 575 139 35 81 142 393 51 98 82 92 81 22 148 198 64 107 123 184 118 364 100 33 90 159 159 211 34 53 80 141 209 60 114 50 138 184 38 189 45 122 24 87 98 80 170 127 87 92 109 260 302 65 115 80 274 310 64 61 79 163 85 486 40 64 121 176 348 118 91 9 240 210 60 158 117 309 354 16 1 129 106 151 56 120 158 146 290 95 84 117 159 73 54 99 165 67 279 74 98 76 192 497 44 83 72 123 103 45 260 184 184 263 124 107 167 103 76 63 95 142 108 188 64 78 104 105 115 62 98 34 131 313 70 85 116 119 284 63 97 115 79 189 23 79 120 235 147 77 403 232 55 194 63 186 476 199 572 237 62 53 168 121 256 75 11 88 304 166 110 52 91 49 182 31 131 60 222 106 20 103 109 86 155 55 238 142 132 411 91 23 64 79 107 52 67 192 138 103 114 161 143 148 347 62 153 269 220 478 61 4 164 139 383 117 86 131 81 166 66 3 86 117 11 26 42 115 39 116 0 96 7 54 119 119 53 139 138 235 151 269 187 91 65 67 112 60 191 185 79 3 79 334 214 127 46 325 284 305 321 135 99 190 156 280 93 120 245 237 512 100 207 188 286 233 164 165 166 172 3 78 3 167 8 161 80 98 98 279 208 122 176 56 166 386 120 144 136 94 169 86 139 126 100 403 134 117 171 183 125 66 112 72 260 315 47 98 129 181 246 84 90 165 129 127 128 408 2 182 333 84 131 131 117 401 48 128 124 98 180 204 212 249 159 655 98 133 180 117 404 82
Manes.07G031000.v6.1 4 1 86 1 0 17 0 35 0 0 58 2 30 0 0 14 0 3 1 0 3 0 58 1 0 34 3 0 0 0 11 0 10 0 0 22 0 11 16 1 9 0 28 0 0 8 1 11 2 0 1 2 41 1 0 5 0 59 8 1 26 0 43 0 0 22 1 17 0 2 14 0 78 0 1 19 0 41 4 2 16 0 10 0 2 114 1 30 2 1 15 0 14 2 0 1 160 2 114 0 2 44 0 111 1 8 85 1 3 0 4 35 0 26 3 8 13 0 23 0 0 47 0 18 11 0 15 0 0 0 0 0 0 24 0 0 7 0 9 0 0 44 1 47 0 0 13 1 84 0 0 25 0 38 0 0 37 2 21 1 0 28 0 73 0 0 7 0 0 0 0 12 3 54 0 0 10 4 54 0 0 106 3 108 0 1 3 0 56 0 1 73 5 0 76 0 0 3 0 36 0 0 5 0 23 0 0 9 0 33 0 0 6 0 8 0 0 1 0 12 0 1 6 0 17 0 0 0 0 53 0 0 2 0 14 1 1 11 0 14 0 0 52 0 6 0 0 13 0 2 0 0 18 0 12 0 0 11 1 9 0 0 6 0 8 0 0 14 0 11 1 0 8 0 13 0 0 0 1 0 19 0 0 11 0 4 0 0 10 2 17 1 0 9 0 7 0 2 19 0 8 0 0 6 1 10 4 0 17 0 16 3 0 9 0 27 2 0 10 0 20 0 0 19 1 13 0 0 20 1 4 5 0 5 2 10 1 1 9 1 16 0 0 2 0 13 1 1 8 0 16 1 0 1 2 18 0 0 20 2 13 0 0 11 0 10 0 0 8 0 30 0 1 1 14 0 46 2 0 34 3 59 0 2 5 3 5 0 0 21 0 0 0 0 7 0 44 0 0 0 0 0 0 0 0 0 0 0 0 9 0 47 0 1 7 1 18 0 0 5 0 28 0 3 59 0 8 0 0 1 2 36 0 0 4 0 11 1 0 5 0 0 0 0 2 0 22 0 0 12 0 21 0 0 33 0 7 0 0 25 4 9 0 0 11 0 8 5 0 29 10 5 12 2 0 7 1 0 1 0 18 1 12 0 0 19 0 8 0 1 40 0 121 0 0 16 1 40 0 0 1 0 8 0 0 17 0 26 0 0 25 0 49 0 0 2 0 17 1 1 16 0 25 0 0 1 2 15 1 0 10 6 3 0 0 19 2 17 0 4 20 0 49 1 0 31 0 23 0 0 21 0 127 0 0 62 0 121 0 0 10 0 202 0 0 0 9 2 33 0 2 12 0 41 0 0 47 1 63 0 0 12 0 13 0 0 13 3 43 1 4 21 0 21 1 0 25 1 32 2 17 6 0 29 0 1 35 1 44 1 1 18 0 65 1 1 51 0 1 0 0 71 0 1 0 1 5 0 6 0 0 18 1 14 0 0 0 0 0 1 2 31 1 19 0 0 175 0 3 2 0 22 0 10 0 1 40 0 17 0 0 0 41 0 53 1 0 9 0 39 0 0 18 0 83 0 0 29 1 13 0 0 21 0 64 0 0 0 0 1 0 0 5 0 45 1 0 7 1 72 1 0 5 0 12 2 0 4 3 51 0 1 38 0 8 0 1 4 0 12 0 0 4 0 6 0 0 41 0 3 0 0 18 0 0 1 0 8 0 2 0 0 15 0 36 0 0 19 0 89 1 0 15 0 13 0 1 0
Manes.07G031100.v6.1 0 0 0 0 0 0 0 0 0 0 0 0 0 0 0 0 0 0 0 0 0 0 0 0 0 0 0 0 0 0 0 0 0 0 0 0 0 0 0 0 0 0 0 0 0 0 0 0 0 0 0 0 0 0 0 0 0 0 0 0 0 0 0 0 0 0 0 0 0 0 0 0 0 0 0 0 0 0 0 0 0 0 0 0 0 0 0 0 0 0 0 0 0 0 0 0 0 0 0 0 0 0 0 0 0 0 0 0 0 0 0 0 0 0 0 0 0 0 0 0 0 0 0 0 0 0 0 0 0 0 0 0 0 0 0 0 0 0 0 0 0 0 0 0 0 0 0 0 0 0 0 0 0 0 0 0 0 0 0 0 0 0 0 0 0 0 0 0 0 0 0 0 0 0 0 0 0 0 0 0 0 0 0 0 0 0 0 0 0 0 0 0 0 0 0 0 0 0 0 0 0 0 0 0 0 0 0 0 0 0 0 0 0 0 0 0 0 0 0 0 0 0 0 0 0 0 0 0 0 0 0 0 0 0 0 0 0 0 0 0 0 0 0 0 0 0 0 0 0 0 0 0 0 0 0 0 0 0 0 0 0 0 0 0 0 0 0 0 0 0 0 0 0 0 0 0 0 0 0 0 0 0 0 0 0 0 0 0 0 0 0 0 0 0 0 0 0 0 0 0 0 0 0 0 0 0 0 0 0 0 0 0 0 0 0 0 0 0 0 0 0 0 0 0 0 0 0 0 0 0 0 0 0 0 0 0 0 0 0 0 0 0 0 0 0 0 0 0 0 0 0 0 0 0 0 0 0 0 0 0 0 0 0 0 0 0 0 0 0 0 0 0 0 0 0 0 0 0 0 0 0 0 0 0 0 0 0 0 0 0 0 0 0 0 0 0 0 0 0 0 0 0 0 0 0 0 0 0 0 0 0 0 0 0 0 0 0 0 0 0 0 0 0 0 0 0 0 0 0 0 0 0 0 0 0 0 0 0 0 0 0 0 0 0 0 0 0 0 0 0 0 0 0 0 0 0 0 0 0 0 0 0 0 0 0 0 0 0 0 0 0 0 0 0 0 0 0 0 0 0 0 0 0 0 0 0 0 0 0 0 0 0 0 0 0 0 0 0 0 0 0 0 0 0 0 0 0 0 0 0 0 0 0 0 0 0 0 0 0 0 0 0 0 0 0 0 0 0 0 0 0 0 0 0 0 0 0 0 0 0 0 0 0 0 0 0 0 0 0 0 0 0 0 0 0 0 0 0 0 0 0 0 0 0 0 0 0 0 0 0 0 0 0 0 0 0 0 0 0 0 0 0 0 0 0 0 0 0 0 0 0 0 0 0 0 0 0 0 0 0 0 0 0 0 0 0 0 0 0 0 0 0 0 0 0 0 0 0 0 0 0 0 0 0 0 0 0 0 0 0 0 0 0 0 0 0 0 0 0 0 0 0 0 0 0 0 0 0 0 0 0 0 0 0 0 0 0 0 0 0 0 0 0 0 0 0 0 0 0 0 0 0 0 0 0 0 0 0 0 0 0 0 0 0 0 0 0 0 0 0 0 0 0 0 0 0 0 0 0 0 0 0 0 0 0 0 0 0 0 0 0 0 0 0 0 0 0 0 0 0 0 0 0 0 0 0 0 0 0 0 0 0 0 0 0 0 0 0 0 0 0 0 0 0 0 0 0 0 0 0 0 0 0 0 0 0 0 0
Manes.07G031200.v6.1 3 0 10 45 61 19 23 9 44 24 7 8 18 11 25 25 59 6 62 5 11 26 12 94 26 9 30 19 15 27 7 23 29 66 23 3 44 14 8 28 11 71 12 101 22 13 35 17 22 34 11 74 21 59 44 12 32 20 43 25 4 28 6 0 12 3 9 9 47 29 14 36 9 1 2 19 43 11 46 5 12 39 6 77 5 2 40 6 51 49 5 43 23 53 1 10 7 29 32 30 85 19 12 18 2 45 20 36 15 27 40 8 25 0 0 11 23 47 32 33 44 37 30 11 68 38 6 23 0 81 29 16 46 41 2 29 16 36 16 46 33 57 32 57 22 9 23 49 57 0 32 12 46 39 78 71 23 50 20 71 37 15 15 32 41 66 18 48 1 18 32 19 24 23 16 36 18 28 16 0 14 33 87 22 82 22 10 28 17 41 20 31 20 41 99 131 116 37 75 29 136 118 30 97 17 100 172 38 48 69 89 81 50 52 39 89 34 38 7 27 38 23 24 51 85 112 13 30 0 30 107 39 43 32 34 48 44 24 31 52 118 64 39 28 31 38 49 21 41 48 65 36 17 32 35 90 6 20 33 32 87 61 30 48 31 64 76 20 80 44 84 26 33 65 48 58 47 0 52 42 53 84 102 59 65 35 104 97 85 62 30 84 43 126 71 93 153 68 27 53 46 72 42 43 54 61 96 38 15 65 61 87 97 65 36 43 48 57 60 66 45 36 23 57 82 70 57 47 39 22 46 57 0 54 56 50 57 46 14 37 33 8 53 12 37 62 81 77 46 47 23 73 88 36 48 60 82 53 54 77 38 93 43 31 41 41 84 69 24 27 24 101 78 74 19 39 44 124 109 37 79 44 65 81 72 107 27 66 75 22 55 0 119 2 67 9 55 73 56 37 92 40 119 50 80 97 42 128 100 50 23 103 80 154 21 60 61 59 45 27 74 79 88 74 69 58 58 57 61 28 44 86 182 50 56 57 61 209 157 44 131 34 79 44 38 56 18 76 5 55 58 80 157 33 53 43 52 113 65 42 65 60 68 30 53 39 43 79 52 49 33 79 51 108 82 34 28 2 87 37 24 86 8 161 34 16 0 31 57 38 31 38 29 85 22 31 60 33 72 26 44 42 75 44 65 14 20 17 60 59 17 25 47 131 38 29 31 56 38 44 41 27 40 130 35 38 73 27 18 53 6 49 24 55 55 20 32 42 55 52 24 71 58 84 113 14 59 24 49 37 32 46 60 160 3 3 63 31 228 39 8 28 48 86 34 20 39 97 44 197 102 69 5 77 393 88 25 34 14 91 121 24 93 5 73 62 22 30 62 86 48 16 37 22 326 141 13 58 34 128 49 13 111 54 108 30 13 115 31 162 81 11 68 35 46 68 36 2 30 51 95 33 104 27 119 105 14 2 12 45 1 31 142 32 114 44 8 188 5 65 54 54 128 30 140 130 28 137 51 137 20 34 74 26 126 47 19 2 19 59 92 82 25 33 72 152 34 71 140 60 105 75 7 81 91 126 96 25 86 45 233 95 46 70 52 111 3 90 2 50 5 117 24 50 51 48 42 32 41 37 46 56 67 102 39 95 160 56 70 91 127 84 85 64 73 36 226 7 91 77 57 33 8 104 2 149 83 20 49 80 142 113 34 38 1 83 44 17 83 33 119 56 40 135 25 257 13 10 36 70 197 89 49 138 38 185 253 108
Manes.07G031300.v6.1 6 1 9 7 15 4 39 8 4 17 5 22 3 3 7 5 9 1 6 6 1 13 3 8 14 1 5 12 3 18 5 6 3 5 50 1 6 1 21 15 0 6 1 12 96 1 25 2 8 25 4 16 2 19 214 8 24 7 2 7 4 55 49 0 1 5 12 7 5 2 1 20 3 2 1 0 4 3 6 11 2 9 0 3 3 2 16 4 0 3 1 20 4 316 1 1 150 595 75 129 233 18 13 26 4 1 56 27 50 291 15 37 322 14 16 28 6 16 7 3 5 14 82 5 111 52 12 284 5 1724 889 5 220 0 4 1259 26 153 10 8 16 24 109 28 165 276 13 101 35 3 27 4 1150 28 17 19 8 138 6 2689 190 8 8 4 3 13 34 198 2 238 4270 548 257 117 1246 453 30 91 22 1 21 1 4 29 3 10 3 21 4 1 5 22 3 8 1 3 30 0 11 1 73 35 0 1 0 11 146 0 2 7 15 31 3 13 0 7 4 0 4 5 3 7 1 25 2 4 6 2 0 3 0 3 3 15 5 80 175 29 49 5 3 99 6 51 1 2 3 10 65 4 38 38 3 277 5 8 0 15 36 5 4 18 32 62 20 3 200 6 25 2 83 4 54 87 4 214 156 0 3 41 9 7 42 39 57 5 11 226 13 24 0 130 279 12 25 13 48 1839 43 525 158 7540 262 18 32 14 14 20 30 11 7 36 98 1 5 7 4 36 12 24 4 8 4 7 78 4 362 176 144 743 70 57 1 1 62 13 1190 86 1 16 9 1 10 4 29 4 33 51 2 119 3 121 266 6 101 10 10 42 54 20 46 38 32 3 2 8 4 25 4 16 1 4 10 79 2 12 4 26 10 6 4 1 27 5 1 22 3 8 42 11 29 5 16 8 10 7 4 3 1 7 11 4 1 16 20 142 3 4 22 6 2 15 38 37 1 108 2 27 59 0 38 3 7 1 15 32 5 0 0 8 31 24 10 39 0 26 14 8 246 15 21 10 2 44 4 23 1 21 13 3 51 5 27 85 11 5 8 2 12 4 17 11 4 23 3 4 4 20 14 8 33 1732 3 174 61 2 158 2 29 121 3 2 8 7 5 19 1 5 208 1288 2 5 2 0 2 0 44 1 12 10 0 9 16 15 202 3 1 4 13 16 4 3 1 84 185 2 0 4 1 7 1 11 2 8 10 6 6 0 80 295 2 4 2 1 10 2 10 5 2 5 3 0 2 1 31 6 0 1 1 4 1 0 3 4 120 3 6 6 1 11 1 3 30 1 2 18 3 19 16 23 34 5 1 3 358 37 12 6 4 548 9 17 50 25 135 67 4 57 4 5 12 16 18 30 11 3 35 0 3 6 8 0 13 24 3 38 13 10 45 1 5 3 8 7 23 52 4 4 11 6 52 3 26 7 8 27 3 1 36 129 1 70 98 22 26 9 0 0 2 3 350 54 15 17 22 15 7 9 17 5 10 43 104 3 139 101 43 1 38 234 49 2 3 2 1 7 3 24 34 3 19 19 7 19 4 2 8 11 15 26 2 23 7 1 15 1720 3 17 2 34 0 22 14 16 2 5 2 8 49 3 2 4 16 378 1 256 54 0 104 11 2 34 8 23 3 7 8 19 2 2 18 24 1 7 32 1 330 10 11 2 79 40 13 72 0 19 44 20 130 2 462 40 3 7 17 0 7 12 23 15 1 18 5 315 0 7 311 6
Manes.07G031400.v6.1 4 3 29 8 2 14 3 12 1 0 14 22 13 0 12 9 5 15 1 6 7 7 30 5 5 4 4 1 4 11 8 7 20 9 4 6 4 15 8 5 9 8 25 2 6 5 8 8 7 7 13 20 48 20 5 4 13 42 5 1 4 8 8 2 10 3 8 14 24 8 7 20 19 1 0 10 13 18 15 1 13 4 9 5 3 11 10 16 12 2 5 9 20 12 0 12 21 15 78 16 0 21 8 50 0 2 18 14 12 4 4 14 7 5 0 0 13 5 11 7 26 20 9 10 15 7 4 4 1 3 2 0 15 29 6 2 3 15 17 6 4 25 10 154 18 10 9 18 120 1 7 17 19 93 3 6 21 10 23 5 3 13 12 69 4 6 7 8 0 11 4 12 8 126 37 9 4 8 44 0 7 24 5 25 12 10 6 11 93 16 12 79 2 13 176 14 1 0 13 73 7 5 2 3 48 3 6 6 21 144 3 1 15 24 24 61 23 18 4 47 15 7 1 10 66 4 0 2 0 46 23 7 4 0 21 8 9 38 4 46 5 10 69 16 42 8 9 11 13 41 7 8 20 27 44 14 0 11 7 42 4 10 13 16 45 4 2 25 21 33 12 7 21 7 33 25 25 0 3 15 36 11 3 52 4 35 4 8 22 19 15 7 3 2 8 65 2 11 23 12 38 9 16 25 10 30 27 8 11 9 47 18 24 7 7 25 12 6 8 28 25 2 18 14 16 48 4 18 24 29 12 17 1 12 24 41 9 11 4 13 19 0 5 5 12 35 8 8 6 23 27 4 5 2 5 44 2 6 41 23 40 9 8 3 20 45 11 14 14 14 20 4 6 10 8 19 78 20 13 27 7 46 17 1 20 31 15 7 16 18 17 0 13 0 16 1 101 28 14 1 20 14 4 1 16 13 14 2 9 4 7 39 0 26 7 24 89 4 18 6 27 54 4 16 38 20 30 24 10 8 6 34 12 6 16 4 56 2 2 21 12 10 14 5 12 53 53 10 5 11 10 111 10 20 25 0 36 12 7 12 7 17 12 5 25 13 67 9 28 41 23 10 32 6 3 5 20 2 14 6 19 22 9 4 9 8 0 15 2 4 22 22 44 11 3 12 8 68 10 0 2 2 12 13 4 11 1 21 9 3 21 23 42 9 9 6 10 50 2 2 10 8 62 3 17 11 9 14 4 2 9 11 15 7 7 14 15 51 1 3 5 55 76 3 3 30 8 49 4 2 2 28 93 13 1 7 20 20 11 2 9 15 140 14 1 1 15 23 19 12 11 4 0 38 6 6 7 4 12 25 1 20 21 17 3 20 5 6 43 7 3 6 10 17 9 5 6 50 21 8 12 6 12 45 11 1 1 9 17 9 2 7 3 16 0 10 20 0 20 10 7 25 42 18 14 13 7 0 7 1 0 15 44 35 14 23 0 18 2 26 6 35 20 31 20 16 12 25 25 4 1 19 19 27 3 4 2 0 9 8 17 33 12 6 63 17 2 17 12 81 1 17 3 12 123 21 15 47 22 19 29 7 8 14 58 10 0 13 1 15 0 21 4 28 57 6 4 17 10 13 2 4 11 10 21 26 7 0 27 142 16 6 19 16 33 29 27 8 11 51 13 24 2 18 3 6 4 15 20 16 2 89 13 6 0 6 3 22 22 15 13 29 13 20 34 0 4 12 12 56 3 0 5 23 12 9 3 8
Manes.07G031500.v6.1 1 0 0 7 0 1 0 1 0 0 0 6 2 0 3 2 0 1 1 0 2 5 3 6 2 2 1 3 0 0 4 9 0 2 0 2 1 3 1 0 2 14 9 0 0 2 1 7 1 0 3 10 1 8 0 3 0 1 25 0 1 2 0 0 1 0 1 0 41 0 0 9 1 0 0 6 10 6 6 0 2 12 0 1 0 0 2 0 0 1 1 2 5 4 0 10 1 4 0 26 0 1 2 0 0 0 1 13 1 0 1 0 41 0 0 0 2 1 3 0 0 1 2 0 0 0 0 0 0 0 0 0 3 1 0 0 0 4 1 0 33 7 5 1 2 0 2 17 3 0 0 1 0 2 1 7 3 5 2 5 0 5 4 0 0 0 5 13 0 0 1 3 0 0 0 0 1 4 1 0 0 3 9 0 5 1 7 8 2 24 0 1 0 2 3 0 2 4 1 0 0 0 2 7 8 0 0 10 8 4 0 1 24 11 22 12 2 0 0 33 2 0 3 16 4 3 0 4 0 5 1 5 3 3 6 0 1 6 1 2 1 0 2 9 2 5 0 1 6 2 0 0 2 3 5 10 0 9 2 1 2 3 1 1 3 4 0 3 1 31 1 1 3 12 1 1 2 1 0 6 7 2 0 5 10 4 0 0 17 7 2 4 0 19 3 6 0 0 28 2 2 2 0 10 4 2 4 0 0 9 2 1 1 20 5 1 1 0 9 3 1 0 0 8 2 1 0 0 0 4 3 0 0 4 15 2 0 0 0 9 3 0 0 3 4 5 5 0 10 0 15 0 0 4 2 6 12 3 3 6 2 0 1 8 10 30 3 0 4 1 9 0 0 2 6 100 2 2 0 18 2 23 13 0 26 141 5 7 3 1 1 0 6 0 2 0 3 0 3 9 31 5 4 0 15 12 16 2 0 18 6 1 0 1 11 5 0 0 0 19 31 31 0 0 18 6 2 9 6 8 5 2 6 4 6 0 5 1 0 4 6 12 3 0 3 6 3 0 0 9 10 9 0 0 1 19 6 6 0 7 0 1 10 0 15 0 5 0 0 2 6 7 6 9 0 1 8 0 8 0 0 8 5 1 0 1 0 0 1 4 11 27 3 12 1 12 2 3 12 0 24 13 33 5 0 18 3 16 0 0 29 30 1 0 0 4 2 0 0 1 12 6 4 0 1 20 4 41 1 0 5 7 13 4 0 5 0 0 0 0 2 10 1 3 0 8 9 2 2 2 3 16 2 1 0 1 58 4 0 2 7 1 51 6 0 2 7 3 9 1 0 2 0 1 0 0 0 2 0 1 0 1 0 0 0 0 1 1 8 0 0 4 5 3 0 0 1 8 4 0 2 4 0 0 1 2 0 3 4 0 0 0 8 12 1 0 6 0 2 17 0 2 1 61 1 0 0 0 0 0 0 3 4 0 0 0 4 1 0 4 0 0 2 4 3 0 0 6 3 1 0 6 0 0 0 0 4 0 2 0 0 20 0 11 2 0 0 5 9 1 5 0 1 1 3 0 0 1 14 3 1 1 1 0 0 0 0 6 0 25 0 0 1 18 2 19 0 1 0 0 6 0 6 2 0 0 2 0 28 0 9 0 0 1 1 0 2 0 15 0 0 0 2 0 0 0 19 1 5 23 1 0 1 7 0 2 0 1 6 2 0 0 1 6 4 2 0 4 13 1 2 0 5 10 0 2 0 2
Manes.07G031600.v6.1 4 2 53 2 9 7 7 34 10 2 17 12 26 4 12 9 9 1 10 5 1 0 25 16 6 6 9 10 5 5 9 3 8 5 9 9 6 55 7 6 7 3 9 1 7 8 10 18 4 1 7 9 34 10 4 1 10 20 8 3 9 5 50 0 10 11 17 19 15 12 4 14 27 0 0 8 6 46 10 10 4 0 14 5 6 17 12 48 24 24 7 5 7 12 0 10 49 15 54 17 0 28 15 53 0 1 11 18 45 5 3 16 6 40 0 2 9 20 18 2 17 20 23 28 16 15 11 4 11 0 3 0 19 73 2 1 0 7 10 3 1 21 6 36 18 17 2 5 42 1 3 7 10 17 3 4 13 5 30 7 1 7 6 70 5 1 0 5 1 11 1 2 9 62 51 9 3 9 37 0 26 13 2 59 5 10 5 8 38 12 17 39 6 15 80 3 2 1 6 48 9 2 5 1 11 6 0 2 5 26 0 2 0 5 43 23 28 1 2 87 2 9 1 4 47 3 0 0 0 45 15 4 0 9 30 4 6 3 16 9 1 2 21 25 79 12 10 12 11 16 5 5 9 11 94 3 0 5 5 38 0 5 6 26 43 4 3 8 7 11 6 19 15 5 46 14 16 0 0 14 49 4 1 14 8 48 11 1 6 3 49 6 0 1 7 50 0 9 5 5 33 1 11 4 3 5 4 4 6 5 12 3 32 2 1 55 2 0 4 0 7 1 8 2 3 47 6 2 2 10 10 3 0 0 5 13 10 5 1 5 15 2 5 2 2 17 6 6 0 15 17 5 8 4 2 12 0 3 12 0 5 2 3 3 9 44 4 12 1 0 54 3 10 10 7 6 25 7 12 10 10 54 10 9 6 5 17 5 19 6 24 0 8 3 0 0 42 23 3 1 6 10 0 0 0 0 11 11 0 6 2 15 3 0 1 3 15 0 6 0 6 74 0 9 14 15 24 25 2 1 4 75 2 0 5 6 14 5 6 0 8 0 4 6 5 5 14 6 5 10 6 20 2 24 5 4 54 7 12 1 7 10 12 5 4 2 15 0 6 101 3 2 87 4 8 6 21 12 20 2 1 4 24 2 2 0 0 39 1 3 9 10 36 9 4 1 0 16 3 0 2 2 41 0 1 3 1 19 0 2 14 6 16 2 1 1 10 51 2 1 9 10 48 1 6 1 3 36 2 0 1 10 22 4 3 2 2 4 2 6 5 10 20 4 4 12 10 18 2 2 2 6 35 18 1 3 2 39 0 2 5 5 76 0 0 6 4 4 31 6 8 2 0 7 5 2 11 3 26 1 6 1 10 67 6 8 1 4 33 6 4 10 12 24 1 2 9 4 31 0 3 5 3 25 6 11 6 5 21 4 0 5 6 49 6 4 4 0 43 1 6 11 14 3 2 1 2 1 15 1 0 2 4 28 4 18 0 2 1 9 3 9 2 92 1 8 8 16 38 2 6 3 9 21 6 2 1 0 41 4 6 2 5 8 26 6 3 5 7 46 4 15 12 8 14 8 14 18 26 96 0 1 4 5 19 0 0 2 0 2 0 0 1 3 6 8 3 2 1 9 9 2 4 6 39 5 1 12 2 26 7 1 6 4 27 8 6 4 3 4 5 16 1 3 15 0 9 5 6 17 7 7 3 16 0 16 15 2 6 26 2 32 8 7 27 2 11 6 5 38 0 1 6 6 45 8 6 4
Manes.07G031700.v6.1 6 2 68 25 45 13 23 11 11 18 11 32 16 11 29 14 21 15 15 6 14 17 20 28 14 6 17 5 7 12 8 12 18 41 26 5 5 12 13 29 6 34 17 10 13 39 33 21 33 16 34 44 31 65 21 26 23 24 14 22 19 24 15 0 18 23 14 8 32 20 35 25 45 1 0 12 24 20 13 23 17 23 15 26 18 32 59 21 50 31 27 34 22 19 1 13 31 24 30 43 31 26 26 23 0 17 11 31 29 46 27 34 35 20 0 8 67 21 12 9 20 26 31 17 40 26 10 24 4 7 33 11 31 26 29 36 25 20 12 22 30 52 23 36 39 35 33 38 34 3 23 14 22 16 27 42 18 27 19 14 18 28 21 36 20 39 21 25 1 15 12 25 23 31 30 33 31 15 15 0 26 40 28 28 56 23 24 46 52 57 38 21 31 31 74 63 29 44 40 81 44 35 16 33 27 30 43 27 26 61 15 39 21 23 34 67 85 57 0 36 59 53 28 46 113 25 2 18 2 49 53 69 75 2 59 52 38 13 14 19 29 14 35 26 62 37 25 26 53 37 15 20 11 23 67 47 1 26 29 30 32 30 32 45 55 40 25 14 29 12 45 27 11 31 25 65 51 0 8 39 51 28 17 108 19 60 68 38 78 18 22 35 22 48 14 54 15 41 22 32 33 24 22 33 17 18 22 24 20 10 14 46 69 36 18 36 19 35 34 4 18 17 17 36 31 39 18 44 11 13 24 19 0 24 24 31 13 33 15 36 22 2 36 26 24 48 27 45 46 36 20 43 25 76 14 34 8 36 39 30 14 67 17 31 63 79 25 32 22 13 34 19 23 40 4 26 41 55 39 21 33 42 75 40 22 79 26 25 44 30 33 1 68 5 52 1 79 48 26 19 38 22 24 12 30 31 21 31 26 35 22 27 33 38 13 33 31 24 26 12 68 46 9 52 69 35 22 43 18 26 39 30 34 82 41 49 54 36 45 28 32 3 33 28 49 37 31 24 14 101 37 41 22 33 47 32 35 35 41 35 21 24 47 37 85 34 28 47 43 98 26 29 26 32 26 78 25 5 65 19 23 47 16 43 34 12 0 28 15 48 18 25 36 22 26 17 16 28 16 7 11 14 11 9 32 22 17 24 17 32 18 30 17 39 18 17 24 44 16 39 48 18 28 14 32 34 18 37 19 23 5 18 20 25 10 17 19 29 17 14 12 36 29 18 40 38 27 67 14 30 3 34 38 41 10 18 61 45 20 32 9 42 113 29 15 26 26 33 13 26 38 17 4 18 44 27 11 18 13 9 7 18 18 41 25 21 20 13 31 26 10 10 34 15 18 20 17 6 18 11 26 16 23 34 50 18 12 19 28 33 13 15 17 41 21 33 10 0 23 18 14 20 34 40 27 21 14 0 12 14 2 19 41 14 17 18 3 31 2 26 24 15 35 23 53 19 16 36 17 5 22 22 32 15 54 12 39 0 18 20 12 50 5 47 34 53 47 34 24 35 21 39 8 30 25 24 50 27 41 56 36 18 38 37 27 33 1 64 0 9 3 29 15 42 13 53 35 16 14 13 26 49 70 25 31 11 26 4 33 22 18 44 32 22 30 51 32 51 36 10 53 56 12 16 7 11 48 21 31 20 22 29 31 37 0 24 34 22 16 26 31 70 18 17 28 14 23 9 65 24 10 26 45 31 40 42 23 24
Manes.07G031800.v6.1 0 0 1 3 8 0 0 1 6 0 1 1 0 0 0 1 0 0 2 0 0 0 0 0 0 0 6 0 2 0 2 6 0 4 0 1 0 0 0 0 1 10 1 11 0 0 0 0 0 1 0 4 0 3 1 0 1 0 19 1 1 0 0 0 0 0 0 0 1 0 0 1 0 0 3 0 1 0 5 0 0 0 0 0 0 0 0 0 4 4 0 2 2 21 0 8 0 4 2 3 7 1 5 2 0 7 0 0 0 1 0 0 4 0 1 0 0 1 0 4 3 0 2 1 5 3 0 2 0 10 1 0 5 1 28 5 0 5 2 19 15 1 0 0 6 1 0 1 1 1 3 0 0 2 28 21 0 0 0 0 1 0 7 2 9 2 0 8 0 0 1 1 1 1 0 8 0 0 0 0 0 0 18 1 27 5 1 2 0 15 0 1 0 1 2 16 6 0 1 0 69 4 0 0 0 45 9 0 5 1 36 14 0 2 0 3 2 0 0 3 3 0 0 4 0 7 0 0 0 0 11 10 0 0 0 13 2 5 1 0 38 12 1 0 0 8 3 0 0 0 18 5 2 0 0 3 0 0 2 0 10 3 1 3 0 9 1 4 2 0 4 1 0 0 0 2 6 0 0 0 0 3 6 0 9 0 40 6 0 4 1 5 5 0 1 0 25 9 1 1 3 20 0 1 1 3 10 2 0 0 1 17 7 0 0 0 13 5 1 3 0 6 0 1 2 2 29 1 2 2 0 42 1 0 2 1 39 6 0 2 0 0 0 0 1 0 19 2 0 0 0 18 10 0 4 1 20 15 1 1 0 25 2 0 1 0 2 0 0 2 0 17 20 3 1 1 0 16 1 1 9 3 6 9 0 12 0 2 0 0 1 0 7 0 0 0 0 1 1 0 6 1 34 4 0 8 2 51 17 3 7 1 32 31 0 1 2 42 0 0 4 0 11 0 1 3 0 17 17 2 1 0 36 7 0 0 0 28 5 0 9 7 9 2 0 4 0 24 0 0 2 0 15 1 0 16 1 3 1 0 1 1 3 0 0 0 1 5 0 0 0 14 0 40 19 0 6 0 20 1 0 1 0 15 0 0 0 0 7 2 0 0 0 15 8 1 4 0 5 4 0 2 1 6 3 2 2 0 6 1 4 1 0 7 0 0 0 1 9 1 0 1 0 3 1 0 20 1 13 12 0 0 2 8 1 0 3 1 16 2 3 7 0 25 6 0 0 0 5 0 0 1 0 26 4 0 18 1 13 1 1 0 0 12 5 0 0 0 1 15 1 0 0 0 5 9 0 0 0 2 1 0 0 1 3 1 0 2 0 4 1 0 3 0 0 3 0 1 0 5 0 0 0 1 5 1 0 0 0 14 0 1 2 1 4 2 1 0 1 10 11 0 1 1 18 7 0 0 1 7 0 1 0 0 7 0 0 2 0 8 4 0 2 0 5 0 0 1 0 20 0 0 0 0 21 1 0 0 0 15 0 1 0 2 0 6 2 0 1 0 4 3 0 0 0 10 1 0 2 0 8 1 0 5 0 6 0 0 0 0 0 1 0 2 0 6 1 3 0 0 3 0 1 10 0 18 13 0 16 1 11 9 0 1 2 1 2 0 7 1 4 3 0 0 0 5 37 4 3 2 6 0 0 1 0 0 0 2 4 0 5 0 0 0 0 13 1 0 0 2 12 1 0 9 0 18 1 0
Manes.07G031900.v6.1 2 1 0 3 13 3 0 1 0 0 0 1 1 0 2 2 9 0 1 0 2 2 0 1 0 0 4 0 0 0 1 0 0 3 0 3 8 1 1 1 1 8 0 0 0 6 3 0 1 1 3 19 2 6 0 0 6 0 2 1 0 2 2 0 0 2 3 0 4 1 2 10 2 0 0 4 3 0 0 0 0 0 0 2 0 0 17 5 13 2 4 9 0 4 0 0 1 1 1 0 1 4 3 1 0 0 2 11 1 1 1 0 2 0 0 0 1 20 0 11 1 1 3 0 6 2 0 0 0 0 0 0 2 0 0 0 4 9 5 1 1 6 1 2 2 0 0 5 5 0 1 8 6 3 4 0 0 1 0 2 0 8 4 1 1 0 0 0 0 0 3 5 6 2 6 0 1 1 0 0 1 5 10 14 13 6 23 36 0 7 1 1 0 2 2 3 0 12 2 8 0 1 8 1 1 2 0 3 6 4 0 1 3 6 7 28 1 0 0 0 1 0 9 2 3 2 0 1 0 5 20 1 6 0 5 2 0 2 1 0 14 1 8 5 6 7 5 9 1 3 1 0 3 6 3 6 0 4 4 2 4 4 11 0 4 10 0 2 21 3 2 1 0 7 2 0 0 0 2 8 1 8 3 18 6 8 0 0 10 0 1 2 2 13 7 3 1 1 6 2 4 1 1 8 2 3 6 2 1 4 0 5 2 8 6 1 1 0 4 0 0 0 1 15 3 1 1 0 2 12 6 2 0 2 4 4 4 1 0 3 0 0 0 0 2 0 6 0 6 2 0 3 3 4 0 0 2 2 1 3 2 5 0 3 10 4 9 7 7 0 8 15 10 1 10 4 1 11 0 1 5 2 1 0 8 8 4 0 0 3 2 0 6 0 19 0 0 6 3 1 2 5 0 3 6 5 1 12 0 13 2 2 0 0 5 5 1 0 0 6 1 3 1 1 27 3 2 36 0 7 0 0 5 3 10 7 7 9 0 7 0 0 5 0 13 17 0 1 0 3 7 1 3 4 2 6 5 20 1 3 4 1 4 0 5 0 2 2 1 1 12 1 15 9 1 2 11 1 3 1 5 43 0 11 1 0 0 1 0 1 0 3 4 7 0 3 0 0 1 0 2 1 0 4 0 1 0 0 0 0 3 5 0 6 0 3 3 2 0 0 4 5 3 2 1 3 9 0 4 0 4 0 1 2 2 6 5 2 0 0 1 2 3 1 1 0 9 0 1 1 1 2 0 8 0 0 9 1 0 0 3 1 4 2 1 1 5 2 6 7 3 1 1 0 2 2 1 3 2 1 0 4 5 6 5 1 0 5 1 6 0 4 2 1 3 0 7 0 0 2 2 5 1 0 3 0 4 1 3 5 3 3 8 1 0 3 0 0 3 0 3 1 2 0 1 0 3 0 3 1 0 2 2 0 6 2 0 11 0 2 0 5 5 3 1 1 0 9 3 12 0 2 14 0 2 0 9 0 1 7 1 6 2 4 1 7 0 21 7 0 1 5 2 3 4 8 3 0 2 4 0 1 6 31 2 0 0 4 0 1 0 0 1 1 2 12 0 4 7 0 2 3 15 3 2 1 2 6 3 1 4 6 6 4 6 0 6 4 30 0 10 3 2 2 0 0 1 5 4 7 3 0 2 3 0 1 5 6 10 3 3 0 3 8 2 3 0 2 7 1 0 1 21 6 6 0 0 6
Manes.07G032000.v6.1 0 0 0 1 9 3 0 0 0 0 2 0 0 0 0 0 3 1 0 0 0 0 3 0 0 0 2 0 0 0 0 0 0 0 0 1 0 2 0 0 0 0 1 0 0 1 1 0 0 0 1 0 0 0 0 1 0 0 1 0 0 1 0 0 0 0 2 0 1 0 0 2 0 0 0 2 0 0 0 0 0 0 1 0 0 0 0 1 0 0 0 0 0 0 0 0 1 3 0 0 0 2 0 0 0 0 1 2 0 0 0 0 0 0 0 0 1 2 1 0 1 7 0 0 2 0 1 0 0 0 1 0 0 0 0 0 0 3 0 0 0 0 1 3 1 0 1 0 1 0 0 1 1 0 0 0 3 1 0 0 0 2 3 0 0 0 0 0 0 0 0 1 2 2 0 0 0 0 0 0 0 3 1 3 0 1 0 0 0 0 0 1 0 2 0 0 0 0 2 0 0 0 1 0 2 0 0 3 0 6 0 0 1 0 1 3 0 0 0 2 0 0 0 0 3 0 0 1 0 0 3 0 0 0 0 1 0 5 0 2 0 4 1 0 0 1 1 1 1 4 0 0 3 0 2 3 0 1 0 2 1 0 2 0 0 2 0 0 0 1 2 0 0 0 2 3 0 0 2 1 1 0 0 0 0 0 0 0 0 0 0 0 0 0 0 0 0 0 1 1 1 0 0 0 0 0 0 0 3 0 0 0 0 1 0 1 0 0 0 8 0 0 0 0 0 0 0 0 3 0 0 0 0 0 0 2 0 0 0 0 0 0 0 0 0 1 0 0 0 0 0 1 0 0 0 0 0 0 1 0 3 0 0 0 1 0 0 0 0 0 1 1 2 0 0 2 0 0 0 1 3 4 0 0 1 0 0 0 0 4 0 0 0 0 0 0 0 0 0 0 0 1 0 6 1 0 2 0 4 4 1 4 0 2 3 0 0 0 0 0 1 3 0 0 5 1 3 0 0 4 2 5 3 0 0 4 2 3 0 0 0 0 0 0 2 0 0 0 0 1 3 0 0 0 2 0 1 0 0 0 0 0 0 1 0 0 0 0 0 1 1 0 0 0 0 0 1 0 2 2 1 0 1 2 0 0 0 1 0 0 0 0 0 0 0 1 0 0 0 0 0 1 1 0 0 8 0 0 0 0 2 0 1 0 0 0 0 1 0 0 1 0 1 3 0 0 0 0 0 0 1 0 0 2 0 0 0 3 0 0 0 1 0 1 0 0 8 2 1 0 4 0 1 1 1 2 0 1 0 1 1 0 5 0 0 0 0 2 0 1 0 2 0 1 0 0 0 0 0 0 0 1 0 0 0 1 0 0 1 0 0 1 3 0 1 0 1 0 2 0 3 0 0 0 0 0 0 0 2 0 0 0 0 0 0 0 4 0 1 1 0 0 0 0 0 0 0 0 0 0 0 0 0 0 0 0 0 0 0 2 2 0 1 1 0 0 0 2 0 0 0 3 0 0 0 0 1 0 0 5 0 2 0 0 0 1 0 1 0 2 3 0 0 0 3 0 0 2 0 4 0 0 1 1 5 0 0 0 1 0 0 0 0 0 1 0 0 0 1 0 0 0 1 1 2 1 0 2 0 1 0 0 1 0 1 0 0 0 0 3 0 0 0 0 0 0 0 2 0 0 1 0 4 0 0 0 0 4 0 1 0 0 3 0 2 0 0 3 2 4 0 0 1 0 0 1 0 0
Manes.07G032100.v6.1 21 1 7 14 31 17 12 5 2 2 10 34 8 1 2 16 10 0 0 4 11 4 4 2 4 8 7 10 0 5 5 5 1 2 1 25 13 4 4 3 7 18 1 3 1 9 5 2 3 2 11 25 0 16 3 9 5 2 2 6 3 15 1 0 7 14 8 6 8 7 22 18 6 0 0 15 4 2 3 2 6 0 12 5 0 1 15 7 16 25 5 11 1 4 0 0 8 4 2 4 2 5 6 2 0 2 1 11 5 7 1 2 1 0 0 0 18 7 2 4 4 7 7 1 11 3 4 12 1 8 3 0 11 4 0 2 18 11 4 4 0 37 7 2 5 2 17 9 5 0 1 10 6 3 2 0 4 10 5 7 0 21 5 1 5 0 2 22 0 1 0 7 4 4 7 1 8 15 7 0 2 11 3 4 7 2 9 6 0 4 0 4 5 12 7 5 0 17 0 27 5 5 13 2 1 5 6 4 5 2 0 0 7 2 7 16 0 14 3 14 0 10 5 8 6 3 0 12 1 16 6 0 10 0 8 9 1 4 1 4 6 12 34 12 12 18 10 7 3 2 10 1 12 4 7 7 1 11 16 7 2 4 9 6 15 3 1 9 25 6 6 6 1 3 0 6 5 0 3 3 3 13 7 17 0 23 0 2 7 1 9 8 1 5 12 12 0 2 15 16 13 1 4 7 6 1 5 3 6 2 8 14 13 16 4 6 7 0 17 3 5 1 3 17 5 9 0 7 11 25 7 7 0 21 12 1 8 11 4 3 5 0 3 6 2 4 8 5 15 1 1 4 4 14 3 2 0 0 11 35 5 0 0 27 4 8 8 3 17 3 13 7 1 3 9 15 2 5 0 18 5 8 5 2 28 19 12 3 5 3 8 0 11 0 22 0 3 2 0 22 1 12 4 3 7 12 3 5 3 26 7 4 9 5 8 3 4 3 2 11 4 3 1 4 31 1 7 8 2 3 16 12 3 6 15 22 9 9 6 15 6 0 31 0 19 23 3 3 0 7 9 0 6 0 42 23 6 6 2 20 1 3 8 2 6 1 10 4 1 8 6 0 12 7 8 5 21 4 7 5 4 8 3 7 1 9 0 11 0 2 2 4 2 2 0 7 6 1 6 2 4 0 4 0 0 10 3 3 2 0 6 5 0 4 0 1 17 10 2 5 25 28 12 8 1 13 14 4 3 0 12 6 12 6 4 15 16 1 0 0 8 2 2 4 3 5 4 6 4 3 3 9 11 8 2 18 5 5 2 3 10 6 29 5 10 1 10 3 8 1 2 3 0 3 6 2 5 0 1 4 2 2 6 3 0 1 9 5 6 20 1 17 9 12 0 3 5 1 2 4 14 4 4 3 7 1 23 6 4 12 1 10 15 8 6 0 6 0 16 2 2 2 4 2 2 3 1 0 1 3 0 1 0 4 5 2 3 10 0 8 1 0 4 4 1 0 13 13 11 5 0 4 6 13 10 2 9 0 5 8 12 6 7 11 12 8 9 16 1 1 3 5 2 5 0 7 2 13 6 2 2 4 19 0 6 3 0 0 2 1 0 3 12 5 1 2 6 12 8 1 5 6 8 8 10 4 1 6 1 12 3 2 38 3 11 21 3 1 7 2 3 2 4 13 5 9 0 9 23 7 0 2 6 7 0 0 5 5 7 9 2 3 12 8 6 0 7 30 23 4 9 9 6 1 0 0 0 6
Manes.07G032200.v6.1 0 0 0 0 0 0 0 0 0 0 0 0 0 0 0 0 0 0 0 0 0 0 0 0 0 0 1 0 0 0 0 0 1 0 0 0 0 0 0 0 0 1 0 0 0 1 0 0 0 0 0 0 0 0 0 0 0 0 0 0 0 0 0 0 0 0 0 0 0 0 0 0 0 0 0 0 0 0 0 0 0 0 0 3 0 0 2 0 0 0 0 0 0 0 0 0 0 0 0 0 0 2 0 0 0 0 2 1 0 0 0 0 0 0 0 0 0 0 0 0 0 0 0 0 1 0 0 0 0 0 0 0 0 0 0 0 0 0 0 0 0 0 0 0 0 0 1 0 0 0 0 0 0 0 0 0 0 0 0 0 0 0 0 0 0 0 0 0 0 0 0 0 0 0 0 0 0 0 0 0 0 0 0 0 0 0 0 0 0 0 0 0 0 0 0 0 0 0 1 0 0 0 0 0 0 0 0 0 0 0 0 0 0 1 0 0 0 0 0 0 0 0 0 1 0 0 0 0 0 0 5 0 0 0 0 0 0 1 0 0 2 0 0 0 0 0 0 0 0 0 0 0 0 0 0 0 0 0 0 0 0 0 1 0 0 0 0 0 0 0 0 0 0 0 0 0 0 0 0 0 0 0 0 0 0 0 0 0 0 0 0 0 0 0 0 0 0 0 0 0 0 0 0 0 0 0 0 0 0 0 0 3 0 0 0 0 0 0 0 0 0 0 0 0 0 0 0 0 0 0 1 0 0 2 0 0 7 0 0 0 0 0 0 0 0 0 0 0 0 0 0 0 0 0 0 0 0 0 0 0 0 0 0 1 0 0 0 0 0 0 0 0 0 1 0 0 0 0 0 0 0 0 0 0 0 0 0 0 0 0 1 0 0 1 0 0 0 0 0 0 0 1 0 0 0 4 0 1 0 1 0 0 0 0 0 0 0 0 0 0 0 0 0 0 0 0 0 0 0 2 0 0 1 0 0 0 1 5 1 0 3 0 0 0 0 3 0 0 0 0 0 0 4 0 0 0 0 0 0 0 0 0 0 0 0 0 0 0 0 0 2 0 0 2 0 0 0 0 0 0 2 4 0 0 1 1 0 0 0 0 0 0 0 0 0 1 0 0 0 0 0 0 0 0 0 0 0 0 0 0 0 1 0 0 0 0 0 0 0 0 0 0 0 0 0 0 1 0 0 0 0 0 0 0 0 0 1 0 0 0 0 0 0 0 0 0 0 0 0 0 0 0 0 0 0 0 0 1 0 0 0 0 0 0 0 0 0 0 0 0 0 1 0 0 9 0 0 1 0 2 3 1 0 0 0 1 2 0 0 3 1 0 0 0 1 1 0 1 0 0 0 0 1 0 0 0 0 0 0 1 0 2 0 0 0 0 0 0 0 0 0 0 0 0 0 0 0 0 0 0 0 0 0 0 1 0 0 3 0 0 0 0 0 0 2 0 0 0 0 10 0 0 0 0 1 0 0 0 0 0 0 2 3 1 1 0 0 0 0 0 0 0 0 0 0 1 0 0 0 0 1 0 0 0 0 0 0 0 0 0 0 0 0 0 0 0 0 0 0 0 0 0 0 0 0 0 0 0 0 0 0 0 0 0 0 0 1 0 0 0 0 0 0 1 2 0 0 0 0 0 7 0 1 0 0 1 0 0 0 0 1 0 0 4 0 3 0 0 0 0 7 0 3 3 0 2 0 0
Manes.07G032300.v6.1 0 1 0 7 9 3 6 1 0 1 1 8 0 0 0 1 15 0 2 0 2 1 0 14 6 0 9 0 1 0 1 0 1 1 2 0 27 1 2 1 2 24 0 5 1 8 13 2 6 7 8 19 0 7 1 0 6 0 1 6 4 13 1 0 2 0 7 0 5 1 0 12 2 0 0 0 0 0 1 1 1 5 1 8 1 0 32 7 12 17 5 18 1 3 0 2 0 2 0 0 4 1 6 0 0 2 1 10 2 2 0 0 3 0 0 0 6 23 0 1 3 1 15 0 13 1 0 1 0 5 0 1 10 0 11 1 10 12 0 3 0 10 4 0 3 3 2 2 0 1 7 1 14 0 10 0 1 1 1 2 3 6 3 0 5 0 0 9 0 0 2 2 8 0 3 1 3 9 0 0 7 2 20 6 11 6 25 22 0 9 3 0 4 1 0 2 0 5 6 1 1 0 1 8 0 13 0 6 9 0 3 4 2 1 7 11 1 1 0 7 0 3 1 1 1 6 0 5 2 1 9 0 6 0 1 13 1 2 4 0 7 2 0 4 0 8 7 2 9 3 5 0 0 10 1 9 0 5 6 0 0 0 2 10 5 4 0 0 10 6 14 7 0 10 3 6 6 0 7 2 0 5 13 4 0 5 2 3 8 9 2 4 0 8 6 0 2 3 0 4 5 2 2 0 3 0 8 2 0 2 1 13 2 4 4 1 3 0 5 0 0 0 2 5 8 1 0 0 2 9 5 14 0 6 0 2 1 2 2 2 1 2 2 1 0 0 2 0 2 3 1 12 0 2 3 1 0 0 3 11 0 0 0 4 4 3 7 3 3 0 2 3 5 0 3 3 0 15 0 0 7 0 14 6 6 17 5 0 2 0 12 0 9 0 5 0 0 0 0 2 1 5 5 10 1 24 1 13 12 9 12 0 3 2 1 2 2 3 1 0 0 1 1 0 0 2 1 10 7 0 12 4 4 3 3 5 2 20 0 3 16 4 23 0 4 2 0 0 0 8 1 1 13 5 0 8 4 6 2 1 3 0 7 4 7 0 3 1 1 6 4 9 1 3 7 2 13 1 13 6 1 41 3 25 3 2 0 1 2 1 0 11 0 1 0 0 5 0 2 0 3 2 0 2 1 0 1 1 1 0 2 11 0 4 4 4 32 0 1 1 5 18 0 15 2 3 10 7 4 2 0 6 0 4 2 4 7 0 0 1 0 8 0 2 1 0 2 0 1 4 0 6 0 17 2 0 3 1 0 0 1 2 1 6 3 4 8 17 2 10 10 4 3 0 39 3 1 4 1 7 5 1 4 1 4 5 4 5 2 11 6 0 14 1 22 7 4 2 0 4 4 2 54 3 18 1 3 13 0 14 8 1 9 6 0 0 0 0 4 3 5 0 30 0 3 9 4 0 3 2 0 0 9 0 18 0 0 35 0 4 3 0 12 4 9 0 0 30 5 26 1 2 68 1 5 3 7 0 1 21 4 22 0 23 1 14 2 27 36 0 10 6 0 11 0 16 6 0 27 4 20 2 1 8 0 6 0 0 0 9 0 2 7 6 0 5 6 2 6 0 4 2 6 15 2 4 1 0 0 0 6 1 0 4 1 2 16 0 36 0 5 2 0 32 0 9 0 0 26 10 25 1 1 18 0 7 5 0 15 4 7 1 1 21 0 1 1 2 10 1 14 13 10 7 2 4 1 46
Manes.07G032400.v6.1 0 0 0 11 0 1 0 0 1 0 0 8 0 5 3 0 0 0 0 1 1 0 0 1 0 0 0 0 5 0 0 0 0 2 0 0 0 0 0 0 0 3 1 0 0 0 1 0 11 3 2 4 0 14 0 2 1 0 0 0 0 1 0 0 0 3 3 0 5 0 0 6 0 0 0 0 3 0 2 0 0 0 0 0 0 0 10 0 16 10 1 1 0 3 0 0 0 1 0 8 2 1 11 0 0 0 0 39 5 0 0 5 23 0 0 0 0 10 0 0 1 0 30 0 9 2 0 0 0 0 0 0 2 0 0 0 4 13 0 8 0 2 6 0 15 0 7 9 0 0 1 0 7 0 4 0 0 7 1 2 0 9 6 0 0 0 5 14 0 4 0 1 6 0 2 0 4 8 0 0 0 0 4 0 15 1 0 0 0 5 0 0 1 1 0 1 0 1 0 0 1 1 0 0 0 2 1 1 1 0 2 3 1 1 0 10 0 7 0 1 1 1 0 1 0 0 0 0 0 0 2 0 1 0 1 14 1 2 7 0 1 1 0 13 0 21 2 0 1 0 3 0 0 4 1 9 0 3 2 0 2 0 2 10 2 9 0 0 6 0 6 4 1 1 0 4 0 0 5 5 0 18 4 11 9 0 4 0 0 3 1 14 0 0 4 0 0 0 2 11 1 0 1 1 2 0 3 0 0 0 0 7 0 1 1 0 8 0 6 1 0 0 0 5 5 1 0 1 0 2 0 15 2 0 15 0 10 0 0 5 0 0 0 2 0 0 16 0 0 7 0 1 0 0 0 0 3 0 0 3 0 0 1 1 3 0 9 0 1 0 1 3 1 0 0 0 0 3 2 0 4 0 1 0 0 1 0 6 0 0 8 0 9 0 3 0 0 8 0 1 4 1 2 0 0 5 0 6 0 0 1 0 2 9 0 2 0 0 0 0 4 0 0 0 2 8 0 75 4 5 5 1 13 0 2 0 0 4 0 3 17 3 13 0 1 0 0 0 6 6 1 0 0 0 1 10 0 10 0 1 2 0 1 4 4 0 0 1 0 0 2 2 0 3 4 0 7 0 9 1 3 59 0 16 0 2 0 1 2 2 0 0 0 9 0 0 0 0 0 0 0 0 0 0 0 0 1 0 2 0 0 3 0 0 0 1 7 0 0 0 0 5 0 0 0 1 0 0 0 0 0 2 0 3 0 0 8 0 0 0 0 3 1 2 0 0 12 0 5 0 0 7 0 6 1 0 6 1 3 5 0 3 0 6 1 13 1 5 0 1 0 0 0 0 12 0 0 0 0 3 1 2 13 0 13 1 0 2 0 1 0 3 8 0 6 0 1 5 0 0 1 0 2 0 9 0 0 3 0 3 0 0 4 0 0 0 0 0 0 3 0 0 5 0 13 0 0 0 0 4 0 0 5 0 7 0 0 0 0 8 0 0 12 1 16 0 0 6 0 3 0 0 15 0 9 1 0 0 0 3 0 4 0 10 0 3 0 0 2 0 1 0 0 6 0 9 0 0 0 0 0 1 0 6 0 0 0 0 0 0 0 0 1 2 0 12 7 0 9 0 2 0 1 3 0 0 0 0 4 0 13 0 0 0 0 0 0 0 0 0 2 0 0 5 0 0 0 0 2 0 4 5 6 20 0 6 0 0 2 1 3 0 0 5 0 8 0 1 2 1 1 0 11 9 0 11 0 1
Manes.07G032500.v6.1 0 0 0 0 0 0 0 0 0 0 0 0 0 0 0 0 0 0 0 0 0 0 0 0 0 0 0 0 0 0 0 0 0 2 0 0 0 0 0 0 0 0 0 2 0 0 0 0 7 0 0 0 0 11 0 0 0 0 0 0 0 0 0 0 0 0 0 0 0 0 0 0 0 0 0 0 0 0 0 0 0 0 0 0 0 0 0 0 0 0 0 0 0 1 0 0 0 0 0 0 0 0 0 0 0 0 0 0 0 0 0 0 0 0 0 0 0 0 0 0 0 0 0 0 2 0 0 0 0 0 0 0 0 0 0 0 0 0 0 0 0 0 0 0 0 0 0 0 0 0 0 0 0 0 4 0 0 0 0 0 0 0 0 0 1 0 0 0 0 0 0 0 0 0 5 1 0 0 0 0 0 0 0 0 6 0 0 0 0 10 0 0 0 0 0 0 0 0 0 0 1 0 0 0 0 0 0 0 0 0 4 0 0 0 0 3 0 2 0 0 0 0 0 0 0 0 0 0 0 0 0 0 0 0 0 12 0 0 0 0 6 0 0 0 0 0 0 0 0 0 11 0 0 0 0 1 0 0 0 0 0 0 0 0 0 9 0 0 0 0 0 0 0 0 0 3 1 0 0 0 0 0 0 0 0 0 0 0 0 0 0 0 0 0 0 0 4 0 0 0 0 0 0 0 0 0 0 0 0 0 0 8 0 0 0 0 10 0 0 0 0 0 0 0 0 0 0 0 0 0 0 0 0 0 0 0 0 0 0 0 0 0 0 0 0 0 7 0 0 0 0 0 0 0 0 0 0 5 0 0 0 0 0 0 0 0 0 0 0 0 0 0 0 0 0 0 0 0 0 0 0 0 2 0 0 0 0 0 0 0 0 0 0 0 0 0 0 0 0 0 0 1 0 0 0 0 0 5 0 0 0 0 15 7 0 0 0 2 0 0 0 0 0 0 0 0 0 0 0 0 0 0 26 0 0 0 0 0 0 0 0 0 0 1 0 0 0 0 0 0 0 0 0 0 0 0 0 0 0 1 0 0 0 0 0 0 0 0 0 0 1 0 0 10 3 0 0 0 0 0 0 0 0 15 0 0 0 0 0 0 0 0 0 0 0 0 0 0 0 0 0 0 0 3 0 0 0 0 0 0 0 0 0 0 0 0 0 0 0 0 0 0 0 0 0 0 0 0 0 0 0 0 0 0 0 0 0 0 0 0 0 0 0 0 0 0 0 0 0 0 0 0 0 7 0 0 0 0 0 0 0 0 0 0 0 0 0 0 0 0 0 0 0 0 4 0 0 0 0 0 0 0 0 0 0 0 0 0 0 0 0 0 0 0 0 0 0 0 0 0 0 0 0 0 3 6 0 0 0 0 0 0 0 0 0 0 0 0 0 0 0 0 0 0 1 0 0 0 0 1 0 0 0 0 9 0 0 0 0 0 0 0 0 0 0 0 0 0 0 0 0 0 0 0 0 0 0 0 0 0 0 0 0 0 0 0 0 0 0 1 5 0 0 0 0 0 0 0 0 0 7 0 0 0 0 0 0 0 0 0 0 0 0 0 0 0 0 0 0 0 0 0 0 0 0 0 0 0 0 0 2 0 0 0 0 0 0 0 0 0 2 0 0 0 0 2 0 0 0 0 0 0 0 0 0 0 0 0 0 0 0 0 0 0 0 0 0 0 0 0 0 0 0 0 0 3 0 0
Manes.07G032600.v6.1 165 77 223 260 415 173 219 229 275 232 242 346 198 149 519 181 190 33 260 85 114 82 143 489 323 89 198 88 103 272 102 137 133 270 460 118 196 148 134 212 93 374 200 369 405 172 181 202 455 248 185 278 206 463 371 70 229 167 306 500 193 230 238 4 381 213 190 103 277 292 83 205 279 13 25 53 151 228 195 398 106 134 168 461 236 184 468 329 564 616 134 251 152 417 7 391 194 275 173 253 483 117 162 170 5 362 108 328 287 585 429 140 216 134 4 104 157 286 249 124 262 123 166 114 471 90 91 73 27 334 105 114 433 182 90 451 88 219 118 338 413 116 223 142 412 419 183 173 123 11 252 97 198 141 354 410 86 219 150 245 428 284 113 173 263 168 56 220 2 336 210 152 292 182 265 561 198 175 200 2 538 191 363 436 678 267 106 369 239 635 887 194 103 305 390 563 470 151 219 260 658 365 104 244 65 523 835 132 409 197 564 662 126 252 244 382 181 130 29 202 343 302 105 282 299 286 1 59 9 228 522 241 161 127 133 386 444 40 206 152 178 197 60 178 104 181 190 114 193 258 316 165 53 186 223 217 5 135 157 98 236 294 66 331 196 319 251 33 166 126 305 274 87 175 366 454 376 7 23 188 110 218 396 122 163 182 675 580 94 206 88 295 182 161 238 221 220 254 96 320 125 450 119 92 278 111 271 144 157 176 83 210 269 143 139 246 218 248 129 210 103 135 98 165 309 245 206 199 60 144 153 293 4 91 156 133 273 251 79 189 110 13 286 78 146 98 439 350 105 267 95 247 297 80 165 113 199 478 102 159 88 343 263 121 259 122 326 262 98 161 214 443 234 574 51 248 296 424 569 139 232 240 334 498 140 416 100 430 273 120 232 6 519 33 106 43 165 555 174 59 146 73 233 256 285 254 143 560 682 192 181 287 424 977 76 310 185 418 298 84 240 505 132 173 221 211 115 246 184 74 201 203 352 282 81 187 134 244 174 66 204 205 220 271 76 375 108 311 23 170 298 193 213 277 73 241 212 347 270 79 208 80 386 328 155 118 122 343 144 347 103 263 257 380 517 230 177 80 223 376 61 233 177 341 620 41 2 206 252 229 88 248 348 200 254 71 272 180 250 167 108 244 188 212 357 125 163 153 362 589 85 231 227 360 277 70 354 179 214 198 148 192 153 249 184 134 288 265 248 453 49 162 123 213 202 68 154 67 343 293 115 253 232 260 463 81 158 123 104 279 25 205 246 306 640 188 259 314 161 448 65 180 569 282 459 316 97 247 174 339 462 180 18 286 635 458 154 163 302 223 392 88 261 296 361 156 141 229 401 201 304 117 242 134 344 368 203 152 367 324 164 79 301 237 532 229 149 216 181 250 239 116 148 321 207 257 83 7 222 209 376 90 312 84 237 227 259 10 201 323 20 32 150 160 212 225 10 250 18 253 281 131 190 297 314 338 267 337 158 261 317 125 319 168 490 343 219 8 129 424 454 248 63 321 251 374 562 316 255 472 612 614 163 530 290 364 461 178 260 330 360 269 282 243 253 555 12 181 6 138 18 310 116 143 161 232 274 96 343 208 231 388 216 287 184 190 328 97 213 229 213 331 138 96 239 220 272 107 174 138 558 504 123 114 125 330 371 99 150 181 195 174 192 269 3 178 351 81 167 210 301 538 63 140 222 504 425 160 288 289 231 751 198 221 271 424 472 384
Manes.07G032700.v6.1 0 0 0 2 0 0 0 0 0 0 0 0 0 0 0 0 0 0 0 0 1 0 0 2 0 0 0 0 0 0 0 0 0 0 0 0 0 0 0 0 0 0 0 0 0 0 0 0 0 0 0 0 0 0 0 0 0 0 0 0 0 0 0 0 0 0 0 0 4 0 0 0 0 0 0 0 0 0 0 0 0 0 0 0 0 0 0 0 0 0 0 0 0 0 0 0 0 1 0 1 0 0 0 0 0 0 0 0 0 0 0 0 0 0 0 0 0 0 0 0 0 0 2 0 0 0 0 2 0 0 0 0 0 0 0 0 0 0 0 0 0 0 0 0 0 0 0 0 0 0 0 0 0 0 0 1 0 0 0 0 0 0 0 0 0 0 0 0 0 0 0 0 0 0 0 0 0 0 0 0 0 0 7 0 0 0 0 0 0 0 0 0 0 0 0 0 0 0 0 0 1 0 0 0 0 0 0 0 3 0 0 0 0 0 0 0 0 0 0 0 0 0 0 0 0 0 0 0 0 0 0 3 0 0 0 0 0 0 0 0 0 0 0 1 0 3 0 0 0 0 0 0 0 0 0 1 0 0 0 0 0 0 0 0 0 0 0 0 0 0 0 0 0 0 0 0 0 0 0 0 0 0 0 0 9 0 0 0 0 0 0 0 0 0 0 0 0 0 0 6 0 0 0 0 1 0 5 0 0 0 0 0 0 0 0 0 0 0 0 0 0 0 0 1 6 0 0 0 0 0 0 0 0 0 0 0 0 0 0 3 0 0 0 0 2 0 0 0 0 1 0 0 0 0 0 0 0 0 0 0 0 0 0 0 3 0 0 0 0 0 0 0 0 0 0 0 0 0 0 0 0 0 0 0 0 0 0 0 0 0 0 0 0 0 0 0 0 0 0 0 3 0 0 0 0 0 0 0 0 0 0 0 0 1 0 1 0 0 0 0 1 0 0 0 0 12 0 0 0 0 0 0 0 0 0 0 0 0 0 0 4 13 0 0 0 0 0 0 0 0 2 0 0 0 0 0 0 3 0 0 2 0 0 0 0 0 0 0 0 0 0 0 0 0 0 0 0 0 6 0 0 0 0 0 0 0 0 0 0 0 0 0 0 0 0 0 0 0 0 0 0 0 0 5 0 0 0 0 0 0 0 0 0 0 0 0 0 0 0 0 0 0 0 0 0 0 0 0 0 0 0 0 0 0 0 0 0 0 0 0 0 0 0 0 0 0 1 0 0 0 0 0 0 0 0 0 0 0 0 0 0 0 0 0 0 0 0 0 0 0 0 0 0 0 0 0 0 0 0 0 0 0 0 0 0 0 0 0 0 0 0 0 0 0 0 0 0 1 0 0 0 0 0 0 0 0 0 2 0 0 0 0 0 0 0 0 0 0 0 0 0 0 0 0 2 0 0 0 0 0 0 0 0 0 0 0 0 0 0 0 0 0 1 0 0 0 0 0 0 0 0 0 0 0 1 0 0 0 0 0 0 0 0 0 0 0 0 0 0 0 0 0 0 0 0 6 0 0 0 0 0 0 0 1 2 0 0 0 0 0 0 0 0 1 0 0 0 0 0 0 0 0 0 0 0 0 0 0 0 0 6 0 0 0 0 0 0 0 1 0 0 0 0 0 0 0 0 0 3 0 1 0 0 0 0 0 0 0 0 0 0 0 0 0 0 0 0 0 1 0 0 0 0 0 0 0 0 0
Manes.07G032800.v6.1 0 0 0 0 0 0 0 0 0 0 0 0 0 0 0 0 0 0 0 0 0 0 0 0 0 0 0 0 0 0 0 0 0 0 0 0 0 0 0 0 0 0 0 0 0 0 0 0 0 0 0 0 0 0 0 0 0 0 0 0 0 0 0 0 0 0 0 0 0 0 0 0 0 0 0 0 0 0 0 0 0 0 0 0 0 0 0 0 0 0 0 0 0 0 0 0 0 0 0 0 0 0 0 0 0 0 0 0 0 0 0 0 0 0 0 0 0 0 0 0 0 0 0 0 0 0 0 0 0 0 0 0 0 0 0 0 0 0 0 0 0 0 0 0 0 0 0 0 0 0 0 0 0 0 0 0 0 0 0 0 0 0 0 0 0 0 0 0 0 0 0 0 0 0 0 0 0 0 0 0 0 0 0 0 0 0 0 0 0 0 0 0 0 0 0 0 0 0 0 0 0 0 0 0 0 0 0 0 0 0 0 0 0 0 0 0 0 0 0 0 0 0 0 0 0 0 0 0 0 0 0 0 0 0 0 0 0 0 0 0 0 0 0 0 0 0 0 0 0 0 0 0 0 0 0 0 0 0 0 0 0 0 0 0 0 0 0 0 0 0 0 0 0 0 0 0 0 0 0 0 0 0 0 0 0 0 0 0 0 0 0 0 0 0 0 0 0 0 0 0 0 0 0 0 0 0 0 0 0 0 0 0 0 0 0 0 0 0 0 0 0 0 0 0 0 0 0 0 0 0 0 0 0 0 0 0 0 0 0 0 0 0 0 0 0 0 0 0 0 0 0 0 0 0 0 0 0 0 0 0 0 0 0 0 0 0 0 0 0 0 0 0 0 0 0 0 0 0 0 0 0 0 0 0 0 0 0 0 0 0 0 0 0 0 0 0 0 0 0 0 0 0 0 0 0 0 0 0 0 0 0 0 0 0 0 0 0 0 0 0 0 0 0 0 0 0 0 0 0 0 0 0 0 0 0 0 0 0 0 0 0 0 0 0 0 0 0 0 0 0 0 0 0 0 0 0 0 0 0 0 0 0 0 0 0 0 0 0 0 0 0 0 0 0 0 0 0 0 0 0 0 0 0 0 0 0 0 0 0 0 0 0 0 0 0 0 0 0 0 0 0 0 0 0 0 0 0 0 0 0 0 0 0 0 0 0 0 0 0 0 0 0 0 0 0 0 0 0 0 0 0 0 0 0 0 0 0 0 0 0 0 0 0 0 0 0 0 0 0 0 0 0 0 0 0 0 0 0 0 0 0 0 0 0 0 0 0 0 0 0 0 0 0 0 0 0 0 0 0 0 0 0 0 0 0 0 0 0 0 0 0 0 0 0 0 0 0 0 0 0 0 0 0 0 0 0 0 0 0 0 0 0 0 0 0 0 0 0 0 0 0 0 0 0 0 0 0 0 0 0 0 0 0 0 0 0 0 0 0 0 0 0 0 0 0 0 0 0 0 0 0 0 0 0 0 0 0 0 0 0 0 0 0 0 0 0 0 0 0 0 0 0 0 0 0 0 0 0 0 0 0 0 0 0 0 0 0 0 0 0 0 0 0 0 0 0 0 0 0 0 0 0 0 0 0 0 0 0 0 0 0 0 0 0 0 0 0 0 0 0 0 0 0 0 0 0 0 0 0 0 0 0 0 0 0 0 0 0 0 0 0 0 0 0 0 0 0 0 0 0 0 0 0 0 0 0 0 0
Manes.07G032900.v6.1 0 0 0 0 1 0 0 0 0 0 0 0 0 0 0 0 0 0 0 0 0 0 0 0 0 0 0 0 0 1 0 0 0 0 0 0 0 0 0 0 0 0 0 0 0 0 0 0 0 0 0 0 0 0 0 0 0 0 0 0 0 0 0 0 1 0 0 0 0 0 0 0 2 0 0 0 0 0 0 0 0 0 1 0 0 0 0 0 0 0 0 0 1 0 0 0 0 0 0 0 0 0 0 0 0 0 0 0 2 0 0 0 0 0 0 0 0 0 0 0 0 0 0 1 0 0 0 0 0 0 0 0 0 1 0 0 0 0 0 0 0 0 0 0 0 0 0 0 1 0 0 0 0 0 0 0 0 0 0 0 0 1 0 0 0 0 0 0 0 0 0 0 0 0 0 0 0 0 0 0 0 0 0 0 0 0 0 0 0 0 0 0 0 0 0 3 2 0 0 5 0 0 0 0 0 0 0 0 0 0 0 0 0 0 0 0 0 0 0 3 0 0 0 0 1 0 0 0 0 1 0 0 0 0 1 0 0 0 0 0 0 0 0 0 0 0 0 0 0 1 0 0 0 0 0 0 0 0 0 0 0 0 0 0 0 0 0 0 0 1 0 0 0 0 0 0 0 0 0 0 0 0 0 0 0 1 0 0 0 0 0 0 0 0 0 0 0 0 0 1 0 1 0 0 0 0 0 0 0 0 0 0 0 0 0 0 1 0 0 0 0 0 0 0 1 3 0 0 0 0 0 0 0 0 0 0 0 0 0 0 0 0 0 0 0 0 0 0 0 0 0 0 0 0 0 0 0 0 0 0 0 0 0 0 0 0 0 0 0 0 0 0 0 0 0 0 0 0 0 0 0 2 0 0 0 0 0 0 0 0 0 0 0 0 0 0 1 0 0 0 0 1 0 0 0 0 0 0 1 0 0 0 0 0 0 0 0 0 0 0 0 0 0 0 0 0 0 0 0 0 0 0 0 0 0 0 0 0 0 0 1 0 0 0 0 0 0 0 0 0 0 0 0 0 0 0 0 0 0 0 0 0 0 1 0 2 2 0 0 0 0 0 0 0 0 0 0 0 0 0 0 0 0 1 0 0 0 0 0 0 0 0 0 0 0 0 0 0 0 0 0 0 0 0 0 0 0 0 0 0 0 0 0 0 0 0 1 1 0 0 0 0 2 0 1 0 0 0 0 0 3 0 2 0 0 0 0 1 0 2 0 0 0 0 0 0 0 1 0 0 0 0 0 0 0 0 0 1 0 0 0 0 1 0 0 0 0 0 0 0 0 0 0 0 0 0 0 0 0 0 0 0 0 0 0 2 0 0 0 0 0 0 0 0 0 0 0 0 0 0 0 0 1 0 0 0 0 0 0 0 0 0 0 1 0 0 0 0 4 0 3 0 0 0 0 1 0 0 0 0 0 0 0 0 0 0 0 0 0 0 0 0 0 2 0 0 0 1 0 0 0 0 0 0 0 0 0 0 0 0 2 0 0 0 2 0 0 0 0 0 0 0 0 0 0 0 0 0 0 2 0 0 0 0 0 0 0 0 0 3 0 0 0 0 0 0 0 0 0 0 0 0 0 0 0 0 0 0 0 0 0 0 0 0 0 0 0 0 0 2 0 0 0 0 0 0 0 0 0 0 0 0 0 0 0 0 0 0 0 2 0 0 0 0 0 0 0 1 0 0 0 0 0 0 0 0 0 0
Manes.07G033000.v6.1 0 0 0 0 2 0 0 1 0 0 0 0 0 0 0 0 0 0 0 0 0 0 0 0 0 2 0 4 0 0 0 0 0 0 0 0 0 0 2 0 0 0 0 0 0 0 0 0 0 0 1 0 0 0 0 0 0 0 1 0 0 0 0 0 0 0 1 0 0 1 2 0 4 0 0 0 2 1 0 0 0 0 4 0 0 0 0 4 0 0 0 0 4 0 0 0 0 0 0 0 0 0 1 0 0 0 1 0 0 0 0 0 0 0 0 0 3 0 0 0 0 0 0 1 0 0 0 0 0 0 0 0 0 0 0 0 0 0 0 0 0 0 0 0 0 0 2 0 0 0 0 0 0 0 0 0 5 0 1 0 0 2 0 0 0 0 3 0 0 0 0 0 0 0 0 0 0 0 0 0 0 0 0 4 0 0 0 0 0 0 0 2 0 0 0 0 0 1 1 3 0 0 0 0 0 1 0 0 0 0 0 0 0 0 5 0 0 0 0 1 0 0 0 1 0 0 0 0 0 3 0 0 3 0 0 0 0 2 0 0 0 0 0 0 1 0 0 0 0 0 0 0 0 0 1 0 0 0 0 0 0 0 0 0 2 0 0 0 0 1 0 0 0 0 1 0 0 0 1 1 0 0 0 1 1 1 0 0 1 3 1 0 0 4 0 0 0 0 8 0 2 0 0 2 0 1 0 0 0 0 0 0 0 4 0 1 0 0 3 3 2 0 0 3 1 3 0 0 2 0 2 0 0 2 0 1 0 0 2 0 0 1 0 4 0 2 0 0 1 0 0 0 0 1 0 2 0 1 0 0 0 0 0 0 0 0 0 0 0 0 2 0 2 0 0 0 0 0 0 0 0 1 0 0 1 0 0 0 0 2 0 0 0 0 10 0 1 0 0 0 0 0 0 0 0 0 0 0 0 0 0 0 0 0 1 0 2 0 0 0 0 2 0 0 0 1 2 0 0 4 0 0 0 0 1 0 2 0 0 2 3 1 0 0 4 11 0 0 0 0 4 1 0 0 3 0 5 0 0 0 0 0 0 0 5 1 6 0 0 0 1 0 0 0 0 0 0 0 0 0 2 0 2 0 0 2 0 1 0 0 3 0 1 0 0 0 0 1 0 0 1 0 0 0 0 1 0 1 0 0 0 0 1 0 0 0 0 1 0 0 0 0 1 0 0 2 0 0 0 0 0 1 1 0 0 0 1 1 0 0 1 0 0 0 0 0 0 0 0 0 0 0 1 0 0 0 0 0 0 0 1 0 2 0 0 2 0 0 0 0 0 3 0 1 0 0 13 0 3 0 0 0 0 0 1 0 2 4 1 0 0 1 0 1 0 0 1 0 0 0 4 0 0 3 0 0 2 0 3 1 0 4 1 6 0 0 0 0 14 0 0 1 0 2 0 0 2 0 0 0 0 0 0 0 0 0 0 0 0 0 0 0 0 0 0 0 8 2 12 0 0 2 0 1 0 0 0 0 4 1 0 0 3 1 6 0 0 1 0 0 0 0 1 2 2 0 0 0 0 2 0 5 1 0 0 0 0 1 0 2 0 0 3 0 5 0 0 4 0 0 0 0 0 0 0 5 0 0 0 0 0 0 4 0 1 0 0 1 0 1 0 0 0 0 0 0 1 2 0 3 0 1 1 0 0 0 0 1 0 4 0 0 4 0 5 0 0 3 2 4 0 0 0 0 0 0 0 0
Manes.07G033100.v6.1 0 0 0 0 0 0 0 0 0 0 0 0 0 0 0 0 0 0 0 0 0 0 0 0 0 0 0 0 0 0 0 0 0 0 0 0 0 0 0 0 0 0 0 0 0 0 0 0 0 0 0 0 0 0 0 0 0 0 0 0 0 0 0 0 0 0 0 0 0 0 0 0 0 0 0 0 0 0 0 0 0 0 0 0 0 0 0 0 0 0 0 0 0 0 0 0 0 0 0 0 0 0 0 0 0 0 0 0 0 0 0 0 0 0 0 0 0 0 0 0 0 0 0 0 0 0 0 0 0 0 0 0 0 0 0 0 0 0 0 0 0 0 0 0 0 0 0 0 0 0 0 0 0 0 0 0 0 0 0 0 0 0 0 0 0 0 0 0 0 0 0 0 0 0 0 0 0 0 0 0 0 0 0 0 0 0 0 0 0 0 0 0 0 0 0 0 0 0 0 0 0 0 0 0 0 0 0 0 0 0 0 0 0 0 0 0 0 0 0 0 0 0 0 0 0 0 0 0 0 0 0 0 0 0 0 0 0 0 0 0 0 0 0 0 0 0 0 0 0 0 0 0 0 0 0 0 0 0 0 0 0 0 0 0 0 0 0 0 0 0 0 0 0 0 0 0 0 0 0 0 0 0 0 0 0 0 0 0 0 0 0 0 0 0 0 0 0 0 0 0 0 0 0 0 0 0 0 0 0 0 0 0 0 0 0 0 0 0 0 0 0 0 0 0 0 0 0 0 0 0 0 0 0 0 0 0 0 0 0 0 0 0 0 0 0 0 0 0 0 0 0 0 0 0 0 0 0 0 0 0 0 0 0 0 0 0 0 0 0 0 0 0 0 0 0 0 0 0 0 0 0 0 0 0 0 0 0 0 0 0 0 0 0 0 0 0 0 0 0 0 0 0 0 0 0 0 0 0 0 0 0 0 0 0 0 0 0 0 0 0 0 0 0 0 0 0 0 0 0 0 0 0 0 0 0 0 0 0 0 0 0 0 0 0 0 0 0 0 0 0 0 0 0 0 0 0 0 0 0 0 0 0 0 0 0 0 0 0 0 0 0 0 0 0 0 0 0 0 0 0 0 0 0 0 0 0 0 0 0 0 0 0 0 0 0 0 0 0 0 0 0 0 0 0 0 0 0 0 0 0 0 0 0 0 0 0 0 0 0 0 0 0 0 0 0 0 0 0 0 0 0 0 0 0 0 0 0 0 0 0 0 0 0 0 0 0 0 0 0 0 0 0 0 0 0 0 0 0 0 0 0 0 0 0 0 0 0 0 0 0 0 0 0 0 0 0 0 0 0 0 0 0 0 0 0 0 0 0 0 0 0 0 0 0 0 0 0 0 0 0 0 0 0 0 0 0 0 0 0 0 0 0 0 0 0 0 0 0 0 0 0 0 0 0 0 0 0 0 0 0 0 0 0 0 0 0 0 0 0 0 0 0 0 0 0 0 0 0 0 0 0 0 0 0 0 0 0 0 0 0 0 0 0 0 0 0 0 0 0 0 0 0 0 0 0 0 0 0 0 0 0 0 0 0 0 0 0 0 0 0 0 0 0 0 0 0 0 0 0 0 0 0 0 0 0 0 0 0 0 0 0 0 0 0 0 0 0 0 0 0 0 0 0 0 0 0 0 0 0 0 0 0 0 0 0 0 0 0 0 0 0 0 0 0 0 0 0 0 0 0 0 0 0 0 0 0 0 0
Manes.07G033200.v6.1 1 0 0 0 3 0 0 0 0 0 0 0 0 0 0 0 0 0 0 0 0 0 0 0 0 0 0 0 0 0 0 0 0 0 0 0 0 2 0 0 0 0 0 0 0 0 0 0 0 0 0 0 0 0 0 0 0 1 0 0 0 1 0 0 0 0 0 0 0 0 0 0 0 0 0 0 0 1 2 0 0 0 0 0 0 0 0 1 0 0 0 0 1 0 0 0 0 0 0 2 0 0 0 0 0 0 0 0 0 0 0 0 0 0 0 0 0 3 2 0 0 0 0 0 0 1 0 0 0 0 0 0 0 0 0 0 0 0 0 0 0 0 0 0 0 0 0 0 1 0 0 0 0 0 0 0 0 0 1 2 0 0 0 0 0 0 0 0 0 0 0 0 0 0 0 0 0 0 0 0 0 0 0 1 0 1 0 0 0 1 0 2 0 0 0 0 0 0 0 2 0 0 0 0 0 0 0 0 0 0 0 0 0 0 0 0 0 0 0 1 0 0 0 0 0 0 0 0 0 0 0 0 0 0 1 0 2 0 1 0 0 0 0 0 0 0 0 0 0 0 0 0 0 0 0 0 0 0 0 0 0 0 0 0 0 0 0 0 0 0 0 0 0 0 0 0 0 0 0 0 0 0 0 0 0 0 0 0 0 0 0 1 0 0 0 0 0 0 0 0 2 0 0 0 1 0 0 0 0 0 0 0 0 0 0 2 0 0 0 0 1 0 0 0 0 1 0 0 0 0 0 0 0 0 0 2 0 0 0 0 2 0 0 0 0 0 0 0 0 0 0 1 0 0 1 1 0 0 0 0 0 0 0 0 0 1 0 0 0 0 0 0 2 0 0 0 0 0 0 0 0 1 0 0 0 1 0 2 0 0 0 0 0 0 0 0 2 0 0 0 0 1 0 0 0 0 0 0 0 0 0 0 0 0 0 0 0 0 0 0 0 2 0 0 0 0 0 0 0 0 0 0 0 0 0 0 0 0 0 0 0 0 0 0 0 0 0 0 0 0 0 1 0 0 0 0 0 0 0 0 0 0 0 0 0 0 0 0 0 1 0 0 1 0 0 0 0 0 0 0 0 1 0 1 0 0 0 2 0 0 0 0 0 0 0 0 0 0 0 0 0 0 0 0 0 0 0 0 0 0 0 0 0 0 0 0 0 1 0 0 0 0 1 0 0 0 0 0 0 0 0 0 0 0 0 0 0 1 0 0 0 0 0 0 0 0 0 0 0 0 0 0 0 0 0 0 0 0 0 0 0 0 2 0 0 2 0 0 0 0 0 0 0 0 0 0 0 0 0 0 0 0 0 0 0 0 0 0 0 0 1 0 0 0 0 0 0 0 0 1 0 0 0 1 0 0 0 0 0 0 0 0 0 0 0 0 0 0 1 0 0 0 0 0 0 0 0 0 0 0 0 0 0 0 0 0 0 0 0 0 0 0 0 0 0 0 0 4 0 0 0 0 0 0 0 0 0 0 0 0 0 0 0 0 0 2 0 0 0 0 0 0 0 0 0 0 0 0 0 0 0 0 0 0 0 0 0 0 0 2 0 1 0 0 0 0 0 0 0 0 0 0 0 0 0 0 0 0 0 0 0 0 0 0 2 0 0 0 0 0 0 0 0 0 0 0 0 0 0 0 0 0 0 0 0 0 0 0 0 0 4 1 0 0 2 0 0 0 0 1 0 0 0 0 0 0 0 0
Manes.07G033300.v6.1 0 0 0 0 0 0 0 0 0 0 0 0 1 0 0 0 1 0 0 0 0 0 0 1 0 0 0 0 0 0 1 0 0 0 0 0 1 1 0 0 0 0 1 0 0 0 0 1 0 0 0 0 0 0 0 0 1 0 0 0 1 1 0 0 0 0 1 0 0 0 0 0 0 0 0 0 0 1 0 0 0 0 1 0 0 0 0 0 0 0 0 0 0 0 0 0 0 0 0 0 0 1 0 0 0 0 1 0 0 0 0 0 0 0 0 0 0 0 0 0 0 14 4 1 0 0 0 0 0 0 0 0 0 0 0 0 1 0 0 0 0 1 0 0 0 0 2 1 0 0 0 0 0 0 0 1 0 0 0 0 0 0 0 0 0 0 0 0 0 0 0 1 0 0 0 0 0 0 3 0 0 0 0 1 0 1 0 0 0 1 0 0 0 0 3 0 0 2 0 4 0 0 1 0 0 1 0 0 0 0 0 0 0 1 0 0 0 0 0 4 1 0 1 0 0 0 0 0 0 1 0 1 0 0 0 0 0 1 0 0 0 0 0 0 1 0 0 0 0 0 0 0 0 0 0 0 0 0 0 2 0 0 2 0 0 0 0 0 0 0 0 0 0 0 1 0 0 0 0 0 1 0 0 1 0 0 0 0 9 0 3 0 0 5 0 0 0 0 2 0 1 0 0 2 1 0 0 0 0 0 0 2 1 2 1 2 0 1 1 0 3 0 1 2 3 0 0 0 1 0 4 0 0 4 0 2 0 0 0 0 4 0 0 1 0 0 0 0 0 1 0 0 0 0 0 2 0 0 1 0 0 0 0 1 0 1 0 0 1 0 4 0 0 0 0 0 0 0 0 0 0 0 1 0 0 0 0 0 0 0 0 0 0 0 5 0 0 1 0 0 0 0 0 1 0 0 0 0 0 0 0 0 0 0 0 0 1 0 0 0 0 1 0 1 0 0 0 0 0 2 0 0 0 0 0 1 1 0 0 4 1 2 0 0 0 0 0 0 0 1 0 2 0 0 2 0 1 0 0 1 3 2 0 0 5 0 1 0 0 1 0 0 1 1 0 0 0 1 0 0 7 0 0 0 0 0 0 0 0 0 0 0 0 0 0 0 0 0 0 0 0 0 0 0 0 0 1 1 0 0 0 0 1 0 0 0 0 0 0 0 2 0 0 0 0 0 0 0 0 0 0 0 2 0 0 2 0 3 0 0 0 0 0 0 0 0 0 0 0 0 0 0 0 0 0 0 0 1 0 0 1 0 1 1 0 0 0 0 0 0 0 0 0 0 0 0 0 0 0 0 0 0 0 0 0 0 0 0 0 0 0 0 0 0 0 0 0 0 0 0 0 0 0 0 0 0 0 0 0 0 0 0 0 1 0 0 0 0 0 0 0 0 0 1 0 0 0 0 0 0 0 0 0 0 0 0 0 0 0 0 0 0 0 0 0 0 1 0 0 0 0 0 0 0 0 0 0 0 3 1 0 0 0 0 0 0 0 0 0 0 0 0 0 0 0 0 0 0 1 1 0 0 0 0 0 0 0 0 0 0 0 0 0 0 0 0 0 0 0 0 0 0 0 0 0 0 0 0 0 0 0 0 0 0 0 0 0 0 0 0 0 0 4 2 0 0 0 0 0 0 0 0 4 0 0 0 0 0 0 0 0 0 0 0 1 0 0 0 0 0 0 1 0 0 0 0 0 0
Manes.07G033400.v6.1 3 0 3 0 0 1 3 6 0 0 2 0 1 0 0 0 0 0 0 0 1 0 2 0 0 0 2 2 0 0 0 0 0 0 0 2 0 5 2 2 2 0 0 1 1 3 0 5 0 0 1 0 0 0 0 1 0 5 1 0 5 0 1 0 0 9 0 3 6 1 8 1 7 1 0 4 3 9 0 0 2 0 4 0 1 3 0 7 1 0 0 0 1 0 0 3 10 1 0 0 0 4 0 2 0 0 2 0 8 0 0 6 0 2 0 0 6 0 1 0 3 12 0 2 3 0 5 0 1 0 0 7 1 1 0 0 11 0 8 0 2 8 2 0 0 0 12 0 0 0 0 4 0 1 0 6 15 0 10 1 0 1 1 4 0 0 5 1 0 0 0 0 0 0 0 0 8 3 3 0 0 16 1 2 0 4 0 0 0 4 0 3 5 1 0 2 2 9 0 17 0 1 1 3 1 0 1 0 0 0 0 0 0 0 5 0 0 11 0 15 0 0 4 2 4 1 0 1 0 19 0 2 9 0 16 0 1 3 0 6 0 2 8 0 0 0 0 0 0 3 0 0 2 0 2 0 0 3 0 7 0 0 0 0 0 0 0 4 0 3 0 0 0 0 0 0 0 0 1 0 5 1 0 25 0 7 6 0 8 1 10 0 0 48 0 3 0 0 19 1 8 2 0 23 5 2 1 0 7 0 2 7 1 35 2 5 0 2 5 3 5 0 0 40 9 10 1 0 4 1 2 0 0 8 0 3 6 0 4 1 2 1 1 7 0 2 0 0 7 2 1 0 0 7 0 1 0 3 7 0 0 0 0 8 3 2 0 1 2 0 4 0 0 0 1 0 6 0 0 2 0 7 3 0 1 0 0 1 0 4 0 0 0 0 23 0 9 0 0 3 3 3 1 2 1 0 0 0 0 2 0 0 0 0 0 0 1 0 0 0 0 9 0 3 0 0 1 0 0 24 6 3 1 0 12 6 7 0 0 20 4 0 0 0 7 1 7 0 0 20 3 0 0 0 0 0 8 0 0 12 1 1 0 1 38 0 11 0 4 10 5 2 15 1 0 22 7 2 1 0 10 0 3 0 0 5 0 7 0 0 1 0 0 0 0 2 0 2 0 0 0 0 0 3 0 0 1 5 0 0 1 0 2 0 0 0 0 5 0 0 2 0 3 0 0 0 0 2 0 0 0 2 1 0 0 8 0 0 0 0 1 0 2 0 0 2 2 7 0 0 1 1 0 0 0 6 3 2 0 0 3 1 8 1 0 1 3 0 1 0 0 0 0 2 0 0 10 0 2 0 0 0 2 0 0 0 3 0 1 2 0 3 0 3 0 0 4 0 4 0 3 2 0 3 0 1 9 0 1 0 0 2 1 1 0 0 2 0 11 0 2 4 0 1 0 0 5 0 1 2 0 0 0 0 0 1 0 0 0 0 0 2 0 1 0 0 15 1 6 0 0 21 3 2 0 0 7 0 6 0 0 0 5 1 5 0 0 5 0 0 0 0 0 0 0 0 0 6 2 10 0 0 8 0 0 1 0 2 0 2 0 0 4 0 0 10 0 3 0 1 0 0 0 0 2 0 0 0 0 0 1 0 0 0 6 0 0 3 0 4 0 1 2 0 1 0 2 8 0 1 3 4 19 0 0 0 0 4 0 8 0 0 7 0 9 0 0 9 0 5 0 0 0 0 0 0 0 0
Manes.07G033500.v6.1 0 0 0 0 0 0 0 1 0 0 0 1 0 0 0 0 0 0 0 0 0 0 0 1 0 0 0 0 1 0 0 0 4 4 0 0 0 2 0 0 0 0 4 0 0 0 0 5 0 0 0 0 0 4 0 0 0 1 0 0 0 0 0 0 0 0 0 0 1 0 0 0 0 0 0 0 0 0 0 0 0 0 0 0 0 0 0 0 0 0 0 0 3 1 0 0 0 0 2 14 0 0 0 8 0 0 0 0 9 0 0 0 0 0 0 0 0 0 2 0 0 0 0 0 0 0 0 0 0 0 1 0 0 3 0 0 0 0 1 0 0 1 2 3 0 0 0 1 0 0 1 0 0 1 3 0 0 0 2 0 0 0 0 5 0 1 0 0 0 0 0 0 0 3 0 0 0 0 2 0 1 0 0 8 0 0 0 0 0 1 0 4 0 0 8 0 0 0 1 11 0 0 0 0 0 3 0 0 2 32 0 0 0 0 22 0 3 0 1 55 0 0 0 0 1 1 0 0 0 0 0 2 0 0 1 1 0 0 0 3 0 0 0 0 9 1 0 0 0 11 0 0 0 0 4 0 0 0 0 1 0 0 0 0 5 0 0 0 0 3 0 0 0 0 2 3 1 0 0 0 0 0 0 0 0 1 0 0 0 0 0 1 0 4 0 5 0 0 0 1 0 0 0 0 0 3 0 0 0 0 2 2 0 0 0 12 0 1 0 0 1 0 0 0 0 1 1 0 0 0 17 3 0 0 1 3 0 2 0 0 0 0 0 0 0 3 2 0 0 0 0 0 0 0 0 0 0 0 0 0 4 0 0 0 0 0 1 0 0 1 12 0 0 0 0 0 0 0 0 0 0 0 0 0 0 0 2 0 0 0 0 1 0 0 0 0 0 0 0 0 0 0 0 0 0 0 16 0 6 0 0 1 0 1 0 0 8 0 1 0 0 0 0 1 1 0 11 6 0 0 0 10 0 1 0 0 0 0 0 0 2 0 0 0 0 1 0 0 0 0 0 1 0 0 0 0 14 0 0 1 1 0 6 0 1 0 1 0 0 3 0 0 9 3 0 0 0 0 0 0 0 0 0 0 0 0 0 0 0 0 0 0 1 2 1 0 0 0 0 0 0 0 0 3 0 1 0 0 0 0 0 0 0 0 0 0 0 0 0 0 0 0 0 0 0 0 0 7 0 0 0 0 0 0 0 0 0 6 0 0 0 0 3 0 0 0 0 0 4 0 0 0 5 0 0 0 0 0 0 0 0 0 0 0 0 0 0 0 0 0 0 0 0 2 0 0 0 0 0 0 0 0 0 0 0 0 0 1 0 0 0 1 0 4 0 0 0 0 4 0 0 0 0 2 0 0 0 0 1 1 0 0 0 2 0 0 0 0 1 0 0 0 0 7 0 1 0 0 0 0 0 0 0 0 0 1 0 0 0 1 0 0 0 0 0 0 0 0 0 0 0 0 0 0 0 0 0 0 0 0 0 0 0 0 0 0 0 0 0 0 0 0 0 0 0 1 0 0 4 13 0 0 0 0 13 0 0 0 0 0 0 0 0 0 0 9 0 0 0 0 0 0 1 0 1 0 0 0 0 14 3 0 0 0 0 0 0 0 0 1 0 0 0 0 0 0 2 0 0 0 0 0 0 0 0 1 0 0 0 6 0 0 0 0 2 0 0 0 0 0 0 0 0 0 1 0 0 0
Manes.07G033600.v6.1 0 0 0 0 0 0 0 0 0 0 0 0 0 0 0 0 0 0 0 0 0 0 0 1 0 0 0 0 0 0 0 0 0 0 0 0 0 0 0 0 0 0 0 0 0 0 0 0 0 0 0 0 0 0 0 0 0 0 0 0 0 0 0 0 0 0 0 0 0 0 0 0 0 0 0 0 0 0 0 0 0 0 0 0 0 0 0 0 0 0 0 0 0 0 0 0 0 0 0 0 0 0 0 0 0 0 0 0 3 0 0 0 0 0 0 0 0 0 1 0 0 0 0 0 0 0 0 0 0 0 0 0 0 0 0 0 0 0 0 0 0 0 0 0 0 0 0 0 0 0 0 0 0 0 0 0 0 0 0 0 0 0 0 0 0 0 0 0 0 0 0 0 0 0 0 0 0 0 1 0 0 0 0 0 0 0 0 0 0 0 0 0 0 0 0 0 0 0 0 0 0 0 0 0 0 0 0 0 0 0 0 0 0 0 0 0 0 0 0 0 0 0 0 0 0 0 0 0 0 0 0 0 0 0 0 0 0 0 0 2 0 0 0 0 6 0 0 0 0 0 0 0 0 0 1 0 0 0 0 0 0 0 0 0 5 0 0 0 0 0 0 0 0 0 0 0 0 0 0 0 0 0 0 0 0 0 0 0 0 0 0 0 0 0 0 0 0 0 0 0 0 0 0 0 0 4 0 0 0 0 1 2 0 1 0 4 0 0 0 0 0 0 0 0 0 0 0 0 0 0 0 0 0 0 0 2 0 0 0 0 0 0 0 0 0 0 0 0 0 0 0 0 0 0 0 0 0 0 0 0 6 0 0 0 0 0 0 0 0 0 8 0 0 0 1 0 0 0 0 0 0 0 0 0 0 0 0 0 0 0 0 0 0 0 0 0 0 0 0 0 0 0 0 0 0 0 1 0 0 0 0 0 0 0 0 0 0 0 0 0 0 0 0 1 0 0 90 0 0 0 0 8 0 0 0 0 0 0 0 0 0 0 0 0 0 0 0 0 0 0 0 0 0 0 0 0 80 0 0 0 0 0 0 0 0 0 0 0 0 0 0 0 0 1 0 0 0 0 0 0 0 0 0 0 0 0 0 0 0 1 0 0 0 0 0 0 0 0 0 0 0 0 3 0 0 0 0 0 0 0 0 0 1 0 0 0 0 0 0 0 0 0 0 0 0 0 0 0 0 0 0 0 0 0 0 0 0 0 0 0 0 0 0 0 0 0 0 0 0 0 0 0 0 0 0 0 0 0 0 0 0 0 0 0 0 0 0 0 0 0 0 0 0 0 0 0 0 0 0 0 0 0 0 0 0 0 0 0 0 0 0 0 0 5 0 0 0 0 0 0 0 0 0 0 0 0 0 0 0 0 0 0 0 0 0 0 0 0 0 0 0 0 0 27 0 0 0 0 0 0 0 0 0 0 0 0 0 0 0 1 0 0 0 0 0 0 0 0 0 0 0 0 0 0 0 0 0 0 0 0 0 1 0 0 0 0 0 0 0 1 0 0 0 0 0 0 0 0 0 0 0 0 0 0 0 0 0 0 0 0 0 0 0 0 0 0 0 0 0 0 0 0 0 0 0 0 0 0 0 0 2 0 0 0 0 0 0 0 0 0 0 0 0 0 0 0 0 0 0 0 0 0 0 0 0 0 0 0 0 0 0 0 0 0 0 0 0 0 0 0 0 0 0 0 0 0 0 0
Manes.07G033700.v6.1 43 0 4 0 0 34 1 16 0 0 17 0 13 0 0 39 0 2 2 1 21 1 6 1 0 18 1 84 1 0 30 1 10 0 0 88 0 1 3 0 27 5 4 0 0 26 1 21 0 0 8 5 0 0 0 25 0 7 12 1 2 1 3 1 1 2 0 4 0 0 37 2 4 0 0 94 1 7 2 0 7 0 13 3 0 19 0 9 1 1 8 1 6 0 0 4 20 0 42 8 0 99 1 20 0 8 229 2 21 0 3 82 1 8 1 2 71 1 13 0 1 68 4 0 2 0 4 0 0 2 0 2 0 1 0 2 4 0 124 2 4 520 0 21 0 0 40 0 72 1 0 100 0 33 1 3 156 0 17 4 0 29 0 8 0 2 10 0 0 0 0 25 0 32 0 0 1 1 1 0 0 102 6 28 3 0 58 2 2 0 1 18 12 1 88 1 0 10 1 25 6 0 164 9 5 0 0 19 12 4 0 3 33 0 116 2 1 19 0 24 1 0 3 1 71 0 0 30 1 36 2 0 8 0 35 0 0 105 0 34 2 1 181 0 17 1 0 113 0 36 0 1 99 0 8 1 0 50 2 21 0 2 53 3 10 1 2 90 1 66 0 0 37 1 9 1 1 1 6 0 26 0 4 4 0 18 0 1 17 0 6 3 1 12 1 30 0 2 93 3 30 2 0 3 0 33 1 2 15 3 58 6 4 4 0 14 0 0 0 1 22 0 1 52 1 18 1 1 435 0 172 6 0 44 9 35 4 2 25 0 114 2 3 20 2 41 5 0 93 1 19 0 1 15 2 150 0 0 17 15 42 0 0 88 0 43 1 1 21 3 25 0 0 1 285 3 114 5 0 366 0 23 1 0 160 5 113 1 0 92 1 0 0 1 2 1 0 0 0 81 1 97 6 3 6 0 32 0 0 439 0 15 2 0 108 2 35 0 0 448 0 84 2 5 7 1 20 2 0 3 9 30 1 1 6 0 27 0 1 4 1 10 1 0 7 0 1 0 0 6 0 13 0 0 176 2 14 3 2 19 3 222 7 0 22 0 7 0 0 21 74 6 37 0 0 44 0 2 0 1 122 1 15 0 1 6 1 31 0 0 145 4 17 1 0 157 0 33 0 0 1 0 4 5 0 58 1 12 1 0 93 2 18 0 0 60 0 28 1 0 117 1 69 0 0 18 2 9 2 0 83 12 41 0 1 72 6 27 0 0 156 3 24 3 0 53 0 7 1 0 93 0 52 0 1 14 10 19 0 2 114 0 56 0 1 0 37 0 53 1 0 39 1 20 2 0 143 0 5 1 0 75 2 6 3 1 34 0 41 1 1 39 1 18 1 2 4 1 7 0 46 5 2 19 1 0 126 0 15 0 0 95 5 14 3 2 237 0 26 1 0 103 2 57 1 2 2 0 18 1 0 247 4 13 1 2 14 1 4 0 1 75 2 15 0 0 39 1 70 6 5 67 0 17 0 1 0 1 15 0 0 1 232 1 55 3 1 37 1 5 1 1 7 0 34 0 0 60 10 63 2 1 57 5 6 2 0 1 0 166 0 0 65 14 35 0 1 171 1 11 1 2 12 5 28 0 0 113 1 7 5 1 395 0 56 0 2 5 1 25 0 0 25 0 6 4 40 308 1 150 0 1 72 1 1 2 1 57 2 37 0 0 151 1 18 0 1 35 2 43 0 0 63 24 2 6 0 0
Manes.07G033800.v6.1 4 0 12 9 2 5 0 17 2 3 6 4 6 0 3 6 4 16 0 1 14 3 7 2 0 1 11 41 1 2 1 1 5 1 0 6 1 7 1 11 6 22 9 2 0 1 3 21 1 3 1 8 4 8 1 4 4 18 11 6 0 3 2 0 0 1 0 11 24 4 0 22 1 1 0 20 39 11 6 1 0 7 4 14 0 0 3 14 9 4 1 11 23 2 0 1 2 7 10 20 7 10 8 11 0 4 9 11 8 1 6 1 15 0 0 1 2 7 4 1 3 0 4 5 14 8 1 0 1 11 1 0 1 2 2 1 3 8 36 8 608 13 4 26 0 0 3 24 70 0 10 3 8 16 1 13 9 8 20 17 5 2 5 15 3 8 0 9 0 3 6 3 2 10 3 0 0 6 9 0 1 8 8 6 5 3 0 0 0 5 0 13 5 14 54 26 4 6 20 10 4 8 30 27 16 7 9 8 15 79 1 5 8 9 36 22 1 10 8 95 13 3 6 5 81 24 0 11 0 37 42 23 7 17 19 10 10 18 4 49 20 30 27 9 14 3 11 4 1 17 15 21 15 15 41 46 1 7 14 13 6 9 10 13 37 7 26 4 6 21 5 10 13 10 5 6 2 0 11 13 32 20 13 8 8 40 8 14 23 24 14 37 17 17 4 35 0 4 11 10 21 15 0 8 21 41 6 24 3 6 49 37 41 15 14 20 27 8 6 16 56 14 12 20 13 22 3 10 20 22 32 21 0 7 48 24 34 15 2 5 37 0 19 5 13 11 13 17 8 20 15 18 11 8 6 24 24 4 8 22 57 30 6 9 22 78 7 23 13 7 36 9 10 10 23 71 32 23 12 20 21 110 42 9 77 411 96 24 34 1 7 1 10 2 11 1 3 50 9 48 26 37 8 14 12 7 34 13 1 34 7 56 25 38 9 3 30 1 20 57 25 114 4 23 6 15 26 60 14 3 19 88 19 25 7 8 52 5 17 1 22 21 25 2 13 37 7 19 0 9 51 57 8 14 22 4 55 20 7 23 21 155 43 5 12 28 23 20 52 19 1 9 12 13 8 2 20 3 7 19 10 31 27 19 2 7 0 35 2 9 22 27 15 23 30 60 12 23 26 3 2 4 21 10 12 20 4 78 5 4 25 7 14 18 16 18 19 33 4 5 25 6 46 9 36 54 20 213 3 20 8 12 153 11 33 20 25 25 1 15 11 24 11 21 12 21 21 16 18 2 4 11 20 42 1 3 144 32 5 10 10 25 270 19 3 4 17 6 288 6 6 6 0 28 6 7 12 4 2 6 2 0 2 4 2 4 3 4 39 17 3 6 5 16 0 1 1 5 11 6 3 1 10 18 9 0 6 2 11 5 5 13 12 31 19 2 15 0 48 28 22 18 10 179 11 9 0 2 15 1 0 6 4 4 9 0 6 6 1 2 15 2 5 1 1 2 0 2 19 5 0 8 6 11 9 3 2 0 7 3 3 5 11 11 41 20 3 10 3 10 0 7 2 3 15 21 7 7 20 39 6 13 15 37 22 1 0 4 0 82 3 17 11 31 115 43 12 13 6 2 16 21 6 1 16 0 7 1 7 38 19 0 23 1 45 12 6 0 17 21 0 1 4 13 12 10 20 56 22 101 3 18 13 23 3 8 4 4 6 35 17 4 15 46 32 1 0 3 16 7 1 3 1 2 1 3 0 1
Manes.07G033900.v6.1 0 0 0 0 0 0 0 0 0 1 0 0 1 0 2 0 0 0 0 0 4 8 0 1 0 1 0 1 0 0 1 1 1 4 0 0 0 0 0 3 1 2 1 22 0 2 1 1 0 0 1 1 0 1 0 1 1 0 1 0 2 0 0 0 0 0 0 1 2 3 1 1 0 0 0 3 2 1 2 0 0 0 0 0 1 0 0 0 0 1 0 1 0 1 0 0 0 2 3 10 3 3 2 4 0 2 0 12 1 0 1 3 33 0 0 0 1 1 10 0 1 0 5 0 0 1 0 2 0 7 2 0 0 1 0 1 0 5 9 1 4 3 5 6 0 0 7 2 11 0 0 2 2 1 5 5 0 3 7 15 3 6 3 2 5 4 4 10 0 0 1 0 2 0 0 0 1 9 1 0 0 2 4 2 2 3 5 1 0 1 0 1 4 7 4 29 5 1 38 1 14 7 13 6 2 5 12 10 13 6 8 19 23 10 21 10 1 1 0 13 7 2 0 5 2 23 1 11 0 3 17 3 5 9 10 12 9 21 16 68 25 34 23 17 9 26 41 34 35 28 25 18 21 24 42 57 4 79 18 0 66 23 10 18 8 23 34 1 7 14 5 28 40 21 27 18 7 0 2 3 7 4 24 12 20 1 5 13 14 7 2 16 5 5 20 13 0 7 7 21 1 13 1 10 26 11 19 8 2 4 22 11 51 8 4 5 15 1 6 64 13 9 4 10 22 8 8 8 5 7 45 24 1 4 10 19 40 1 7 4 45 0 12 29 3 10 4 8 9 12 4 14 13 11 15 21 23 7 10 20 6 4 2 5 27 20 11 28 18 5 23 8 6 4 5 115 13 8 14 48 21 14 85 8 92 170 7 12 24 11 30 0 76 6 3 3 0 21 3 22 30 7 10 21 39 15 27 5 11 16 2 12 12 39 14 11 9 9 6 29 8 89 3 14 19 29 49 17 17 7 8 10 12 16 9 8 11 9 9 18 12 26 11 1 17 22 6 7 1 13 36 10 2 31 7 6 67 1 4 6 11 4 9 1 44 5 11 5 13 3 3 27 7 3 6 8 10 0 16 5 3 8 3 22 0 0 0 3 2 0 6 23 11 46 7 9 6 10 37 0 12 23 18 70 11 2 1 7 5 3 1 17 9 19 14 5 5 7 1 9 17 2 5 28 42 31 17 25 2 8 5 16 11 3 19 3 20 6 9 21 5 3 6 7 15 0 4 2 2 2 2 9 3 23 0 0 5 5 2 2 4 6 6 4 2 2 17 47 4 20 6 6 0 75 2 17 3 7 0 31 14 8 0 0 1 5 1 1 34 2 0 0 0 0 4 4 0 8 23 13 2 0 15 0 0 0 1 16 1 8 1 0 2 0 0 1 27 0 3 28 3 1 6 2 95 115 1 1 0 0 1 3 15 0 18 0 0 42 1 23 14 0 18 1 1 0 0 3 0 14 0 9 2 4 16 3 1 0 0 7 3 16 2 0 2 0 0 16 3 1 1 0 0 2 0 7 1 0 0 3 2 0 1 1 1 3 0 4 0 8 0 1 5 2 1 8 0 5 1 1 2 2 4 1 2 0 2 6 11 3 8 0 8 0 1 3 5 0 3 6 1 1 11 1 0 2 0 1 0 8 3 1 6 7 0 49 0 2 5 0 8 0 8 7 3 1 0 0 0 3 2 1 7 1 0 7 0 7
Manes.07G034000.v6.1 92 17 119 23 53 40 33 49 19 22 84 121 45 19 30 47 25 5 13 10 35 27 37 34 28 36 28 19 9 29 59 25 37 22 41 49 33 43 32 14 50 38 56 21 32 46 42 48 38 7 83 73 129 62 19 33 32 46 25 25 82 38 52 1 45 98 38 51 30 43 40 53 93 1 0 47 38 64 5 32 62 34 73 33 25 100 113 86 81 60 84 31 57 23 0 46 122 53 87 28 21 50 27 67 0 15 43 67 65 30 28 35 52 45 0 8 67 36 20 8 33 58 37 29 51 18 9 7 12 24 5 31 68 47 11 22 33 26 34 14 68 89 38 66 77 52 50 62 38 2 20 42 35 43 16 30 61 34 46 14 19 71 35 110 17 24 21 39 1 18 8 45 43 71 42 37 75 35 75 1 105 102 101 86 38 46 77 61 105 70 77 73 31 37 111 46 12 63 39 79 17 23 61 72 45 19 34 47 59 155 25 23 42 42 60 51 56 49 3 76 32 26 30 46 59 20 0 20 1 98 25 61 44 9 51 36 34 49 20 36 8 25 92 96 82 35 27 21 29 56 37 11 73 41 106 39 1 32 35 38 11 19 65 60 99 31 42 71 35 57 26 28 63 32 48 41 55 0 1 55 54 23 15 40 22 94 27 15 31 54 38 32 11 23 39 72 11 16 23 46 57 18 18 25 23 25 11 26 19 21 22 34 41 35 27 54 20 15 14 31 17 24 31 49 28 37 8 21 39 14 31 8 0 24 38 24 21 16 26 39 47 13 27 23 12 28 13 36 20 35 29 19 10 33 26 34 15 28 26 15 30 19 17 42 77 43 22 23 64 30 98 19 28 21 39 91 77 39 38 47 21 92 67 19 64 71 40 27 47 73 29 1 23 0 17 1 52 57 40 41 48 37 24 13 32 24 25 38 9 38 28 78 20 26 26 29 39 8 20 53 63 69 19 28 61 45 45 54 47 26 24 55 33 30 8 34 45 29 15 13 28 28 22 10 20 63 48 16 0 39 40 45 11 34 60 54 48 56 52 41 28 38 38 27 45 27 38 31 75 116 26 19 90 15 15 69 51 38 38 30 61 50 131 38 35 13 0 65 11 25 43 32 73 32 23 36 44 28 19 6 22 37 62 21 12 41 21 56 23 20 51 37 37 19 30 30 41 43 14 18 39 25 48 10 24 22 37 78 2 16 40 27 69 34 16 38 28 24 7 16 39 22 62 27 36 59 32 56 10 35 18 40 69 45 43 68 113 68 6 32 44 54 238 32 20 35 25 15 83 35 22 37 1 39 35 14 41 22 50 9 12 37 30 134 35 33 29 52 33 21 17 38 78 35 26 16 49 15 42 16 47 20 22 58 33 17 25 37 58 21 10 24 32 110 25 18 27 3 96 9 19 56 30 36 7 25 47 0 85 44 3 20 26 33 9 61 1 32 4 27 13 50 21 101 27 45 60 38 82 6 48 28 56 42 50 10 39 3 124 7 43 32 19 47 66 36 33 29 18 84 46 43 54 54 61 47 68 54 50 108 40 83 61 51 123 26 2 23 0 40 0 19 42 45 44 39 28 29 35 30 41 41 46 48 43 9 29 29 30 97 28 7 56 32 42 23 27 23 23 33 30 30 30 16 47 33 44 37 28 29 13 26 60 46 2 28 41 62 21 70 24 57 34 34 61 18 46 60 77 78 14 28 40 33 61 42 34 31
Manes.07G034100.v6.1 1 0 0 5 0 6 0 0 0 0 0 0 0 0 0 2 0 0 2 1 1 0 0 17 0 0 0 2 0 1 2 1 0 6 0 0 0 0 4 3 10 3 1 0 0 0 1 0 0 0 39 9 3 3 1 2 0 0 5 0 0 0 0 0 0 1 1 0 8 0 1 1 1 0 0 5 2 0 0 0 1 0 0 0 0 0 0 0 0 2 20 0 6 1 0 6 0 1 0 1 0 0 2 0 0 0 10 4 1 1 0 5 6 0 0 0 0 0 0 0 2 0 0 0 0 0 0 0 0 2 0 15 7 2 0 0 4 0 0 1 25 8 0 0 1 0 3 8 0 0 0 1 0 0 0 18 0 0 0 2 0 0 0 0 0 0 2 1 0 0 0 5 2 0 3 2 6 2 0 0 0 2 3 0 2 0 3 1 0 10 0 0 1 0 0 0 0 11 0 0 0 0 28 2 0 0 0 29 2 7 0 0 4 0 0 4 2 22 0 11 2 0 20 2 0 0 0 3 0 1 0 7 10 5 4 1 0 7 1 3 1 0 0 0 0 0 1 13 1 2 0 1 0 0 0 12 1 6 0 3 0 0 12 2 3 1 2 0 0 2 0 0 15 5 3 0 0 0 0 0 0 2 0 1 0 0 3 0 4 2 0 0 0 13 0 1 0 0 1 0 0 3 1 34 2 2 0 0 10 3 3 0 0 31 2 3 1 0 1 0 0 0 0 9 0 0 0 0 5 3 2 0 0 3 0 1 0 0 1 0 0 0 0 11 3 2 0 0 4 0 0 0 1 0 0 0 0 1 16 5 1 0 0 0 2 1 2 0 7 0 1 1 0 0 0 8 0 0 0 1 0 0 1 0 5 1 0 1 0 0 1 0 0 0 8 0 0 0 0 5 2 1 0 1 26 5 4 0 0 30 1 1 0 0 4 0 0 0 3 4 2 0 0 0 2 0 0 2 0 4 0 0 4 0 1 0 0 0 0 0 0 0 0 0 3 1 0 0 0 4 3 0 0 0 0 0 0 4 0 5 0 0 4 0 4 0 1 0 0 0 1 0 0 1 3 0 1 1 9 0 5 3 1 2 0 0 0 0 0 0 0 2 0 7 2 0 0 0 4 0 9 6 1 1 0 0 0 2 2 0 2 0 0 0 0 2 0 0 0 0 4 0 0 1 0 14 0 1 0 0 1 1 1 2 0 0 2 0 0 0 13 0 0 0 0 0 0 0 0 0 2 2 0 6 1 0 14 0 0 0 4 1 4 3 0 0 2 0 0 1 0 14 0 1 0 0 0 0 0 6 0 1 0 1 0 0 5 0 0 0 0 6 1 0 11 0 19 7 4 0 36 6 1 7 7 0 1 0 2 0 0 2 0 1 1 0 1 0 1 3 0 0 0 1 0 0 5 0 4 4 0 0 0 0 0 0 1 2 0 0 0 3 0 0 3 0 1 1 0 0 1 1 0 0 0 0 3 0 0 0 0 0 0 3 0 0 0 29 10 0 0 1 0 0 0 0 0 5 0 1 0 0 28 10 9 0 0 3 0 0 0 0 1 0 1 37 0 0 0 0 8 0 30 2 0 0 1 2 5 0 5 0 0 0 0 3 9 2 0 0 7 0 4 0 0 7 9 0 0 1 7 0 1 0 0 1 0 0 0 2 2 0 1 1 0 6 0 4 2 0 1 0 32 4 0 2 0 0
Manes.07G034200.v6.1 0 0 0 0 0 0 0 0 0 0 0 0 0 0 0 0 0 0 0 0 0 0 0 0 0 0 0 0 0 0 0 0 0 0 0 0 0 0 0 0 0 0 0 0 0 0 0 0 0 0 0 0 0 0 0 0 0 0 0 0 0 0 0 0 0 0 0 0 0 0 0 0 0 0 0 0 0 0 0 0 0 0 0 0 0 0 0 0 0 0 0 0 0 0 0 0 0 0 0 0 0 0 0 0 0 0 0 0 0 0 0 0 0 0 0 0 0 0 0 0 0 0 0 0 0 0 0 0 0 0 0 0 0 0 0 0 0 0 0 0 0 0 0 0 0 0 0 0 0 0 0 0 0 0 0 0 0 0 0 0 0 0 0 0 0 0 0 0 0 0 0 0 0 0 0 0 2 0 0 0 0 0 0 0 0 0 0 0 0 0 0 0 0 0 0 0 0 0 0 0 0 0 0 0 0 0 0 0 0 0 0 0 0 0 0 0 0 0 0 0 0 0 0 0 0 0 0 0 0 0 0 0 0 0 0 0 0 0 0 0 0 0 0 8 0 0 0 0 0 0 0 0 0 0 1 0 0 0 0 0 0 0 0 2 0 0 0 0 0 0 0 0 0 0 0 0 0 0 0 0 0 0 0 0 5 0 0 0 0 0 0 0 0 0 0 0 0 0 1 7 0 0 0 0 0 0 0 0 0 0 0 0 0 0 0 0 0 0 0 0 0 0 0 0 7 0 0 0 0 0 0 0 0 0 0 0 0 0 0 0 0 0 0 0 0 0 0 0 0 0 0 0 0 0 0 0 0 0 0 0 0 0 0 0 0 0 0 1 1 0 1 0 0 0 0 0 0 0 0 0 0 0 0 0 0 0 0 0 0 0 0 0 0 0 0 0 0 0 0 1 0 0 0 0 0 0 0 0 0 0 0 0 0 0 0 0 0 0 0 0 0 0 0 0 13 11 6 0 0 0 0 0 0 0 0 0 0 0 0 0 0 0 0 0 0 0 0 0 0 0 0 0 0 0 0 2 0 0 0 0 0 0 0 0 0 0 0 0 0 0 0 0 0 0 0 0 0 0 0 0 0 2 0 0 0 0 0 0 0 0 0 0 0 0 0 0 0 0 0 0 0 0 0 0 0 0 0 0 0 0 0 0 0 0 0 0 0 0 0 0 0 0 0 0 0 0 0 0 0 0 0 0 0 0 0 0 0 0 0 0 0 0 0 0 0 0 0 0 0 0 0 8 0 0 0 0 0 0 0 0 0 0 0 0 0 0 0 0 0 0 0 0 0 0 0 0 0 0 0 0 0 0 1 0 0 0 0 0 0 0 0 1 0 0 0 0 0 0 0 0 0 0 0 0 0 0 0 0 0 0 0 0 0 0 0 0 0 0 0 0 0 0 0 2 0 0 0 0 0 0 0 0 0 0 0 0 0 0 0 0 0 0 0 0 0 0 0 0 0 0 0 0 0 0 0 0 0 0 0 0 0 0 0 0 0 0 0 0 0 0 0 0 0 0 0 0 0 0 0 0 0 0 0 0 0 0 0 0 0 0 0 0 0 0 0 0 0 0 0 0 0 0 0 0 0 0 0 1 0 0 0 0 0 0 0 0 0 0 0 0 0 0 0 0 0 0 0 0 0 0 0 0 4 3 0 0 0 0 0 0 0 0 0 0 0 0 0 0 0 0 0 0 0 0 0 0 0 0
Manes.07G034300.v6.1 0 0 0 0 0 0 0 0 0 0 0 0 0 0 0 0 0 0 0 0 0 0 0 0 0 0 0 0 0 0 0 0 0 0 0 0 0 0 0 0 0 0 0 0 0 0 0 0 0 0 0 0 0 0 0 0 0 0 0 0 0 0 0 0 0 0 0 0 0 0 0 0 0 0 0 0 0 0 0 0 0 0 0 0 0 0 0 0 0 0 0 0 0 0 0 0 0 0 0 0 0 0 0 0 0 0 0 0 0 0 0 0 0 0 0 0 0 0 0 0 0 0 0 0 0 0 0 0 0 0 0 0 0 0 0 0 0 0 0 0 0 0 0 0 0 0 0 0 0 0 0 0 0 0 0 0 0 0 0 0 0 0 0 0 0 0 0 0 0 0 0 0 0 0 0 0 0 0 0 0 0 0 0 0 0 0 0 0 0 0 0 0 0 0 0 0 0 0 0 0 0 0 0 0 0 0 0 0 0 0 0 0 0 0 0 0 0 0 0 0 0 0 0 0 0 0 0 0 0 0 0 0 0 0 0 0 0 0 0 0 0 0 0 0 0 0 0 0 0 0 0 0 0 0 0 0 0 0 0 0 0 0 0 0 0 0 0 0 0 0 0 0 0 0 0 0 0 0 0 0 0 0 0 0 0 0 0 0 0 0 0 0 0 0 0 0 0 0 0 0 0 0 0 0 0 0 0 0 0 0 0 0 0 0 0 0 0 0 0 0 0 0 0 0 0 0 0 0 0 0 0 0 0 0 0 0 0 0 0 0 0 0 0 0 0 0 0 0 0 0 0 0 0 0 0 0 0 0 0 0 0 0 0 0 0 0 0 0 0 0 0 0 0 0 0 0 0 0 0 0 0 0 0 0 0 0 0 0 0 0 0 0 0 0 0 0 0 0 0 0 0 0 0 0 0 0 0 0 0 0 0 0 0 0 0 0 0 0 0 0 0 0 0 0 0 0 0 0 0 0 0 0 0 0 0 0 0 0 0 0 0 0 0 0 0 0 0 0 0 0 0 0 0 0 0 0 0 0 0 0 0 0 0 0 0 0 0 0 0 0 0 0 0 0 0 0 0 0 0 0 0 0 0 0 0 0 0 0 0 0 0 0 0 0 0 0 0 0 0 0 0 0 0 0 0 0 0 0 0 0 0 0 0 0 0 0 0 0 0 0 0 0 0 0 0 0 0 0 0 0 0 0 0 0 0 0 0 0 0 0 0 0 0 0 0 0 0 0 0 0 0 0 0 0 0 0 0 0 0 0 0 0 0 0 0 0 0 0 0 0 0 0 0 0 0 0 0 0 0 0 0 0 0 0 0 0 0 0 0 0 0 0 0 0 0 0 0 0 0 0 0 0 0 0 0 0 0 0 0 0 0 0 0 0 0 0 0 0 0 0 0 0 0 0 0 0 0 0 0 0 0 0 0 0 0 0 0 0 0 0 0 0 0 0 0 0 0 0 0 0 0 0 0 0 0 0 0 0 0 0 0 0 0 0 0 0 0 0 0 0 0 0 0 0 0 0 0 0 0 0 0 0 0 0 0 0 0 0 0 0 0 0 0 0 0 0 0 0 0 0 0 0 0 0 0 0 0 0 0 0 0 0 0 0 0 0 0 0 0 0 0 0 0 0 0 0 0 0 0 0 0 0 0 0 0 0 0 0 0 0 0 0 0 0 0 0 0 0 0 0 0 0 0 0 0 0 0 0
Manes.07G034400.v6.1 0 0 0 0 0 0 0 0 0 0 0 0 0 0 0 0 0 0 0 0 0 0 0 0 0 0 0 0 0 0 0 0 0 0 0 0 0 0 0 0 0 0 0 0 0 0 0 0 0 0 0 0 0 0 0 0 0 0 0 0 0 0 0 0 0 0 0 0 0 0 0 0 0 0 0 0 0 0 0 0 0 0 0 0 0 0 0 0 0 0 0 0 0 0 0 0 0 0 0 0 0 0 0 0 0 0 0 0 0 0 0 0 0 0 0 0 0 0 0 0 0 0 0 0 0 0 0 0 0 0 0 0 0 0 0 0 0 0 0 0 0 0 0 0 0 0 0 0 0 0 0 0 0 0 0 0 0 0 0 0 0 0 0 0 0 0 0 0 0 0 0 0 0 0 0 0 0 0 0 0 0 0 0 0 0 0 0 0 0 0 0 0 0 0 0 0 0 0 0 0 0 0 0 0 0 0 0 0 0 0 0 0 0 0 0 0 0 0 0 0 0 0 0 0 0 3 0 0 0 0 0 0 0 0 0 0 0 0 0 0 0 0 0 0 0 0 0 0 0 0 0 0 1 0 0 0 0 0 0 0 0 0 0 0 0 0 0 0 0 0 0 0 0 0 0 0 0 0 0 0 0 0 0 0 0 0 0 0 0 0 0 0 0 0 0 0 0 0 0 0 0 0 0 0 0 0 0 0 0 0 1 0 0 0 0 0 0 0 0 0 0 0 0 0 0 0 0 0 0 0 0 0 0 0 0 0 0 0 0 0 0 0 0 1 0 0 0 0 0 0 0 0 0 0 0 1 0 0 0 0 0 0 0 0 0 1 0 0 0 1 1 0 0 0 0 0 0 0 0 0 0 0 0 0 0 0 0 0 0 0 0 0 0 0 1 0 0 0 0 0 3 0 0 0 0 0 1 0 0 0 0 0 0 0 0 0 0 0 0 0 0 0 0 0 1 0 4 0 0 0 0 0 0 0 0 0 0 0 0 0 0 0 0 0 0 0 0 0 0 0 0 0 0 0 0 0 0 0 0 0 0 0 0 0 0 0 0 0 0 0 0 0 0 0 0 0 0 0 0 0 0 0 0 0 0 0 0 0 0 0 0 0 0 0 0 0 0 0 0 0 0 0 0 0 0 0 0 1 0 0 0 0 0 0 0 0 0 0 0 0 0 0 0 0 0 0 0 1 0 0 0 0 0 0 0 0 0 0 0 0 0 0 0 0 0 0 0 0 0 0 0 0 0 0 0 0 0 0 0 0 0 0 0 0 0 0 0 0 0 0 0 0 0 0 0 0 0 0 1 0 0 0 0 0 0 0 0 0 0 0 0 0 0 0 0 0 0 0 0 0 0 0 0 0 0 0 0 0 0 0 0 0 0 0 0 0 0 0 0 0 0 0 0 0 0 0 0 0 0 0 0 0 0 0 0 0 0 0 0 0 0 0 0 0 0 0 0 0 0 0 0 0 0 0 0 0 0 0 0 0 0 0 0 0 0 0 0 0 0 0 0 0 0 0 0 0 0 0 0 0 0 0 0 0 0 0 0 0 0 0 0 0 0 0 0 0 0 0 0 0 0 0 0 0 0 0 0 0 0 0 0 0 0 0 0 0 0 0 0 0 0 0 0 0 0 0 0 0 0 0 0 0 0 0 0 0 0 0 0 0 0 0 0 0 0 0 0 0 0 0 0 0 0 0 0 0 0 0
Manes.07G034500.v6.1 91 2 16 8 0 35 18 11 2 1 56 26 37 1 0 36 34 3 5 1 40 8 10 0 1 30 12 28 1 0 34 1 30 2 0 43 34 20 3 0 30 31 16 2 2 14 11 9 0 0 16 16 6 2 0 32 27 15 5 1 9 19 22 0 0 36 13 14 1 0 18 28 17 0 0 40 32 40 0 0 49 21 24 0 1 17 32 28 1 0 21 57 33 6 0 7 19 32 10 0 0 22 25 9 0 1 43 32 30 0 0 20 35 11 0 0 16 38 15 5 0 15 10 11 7 0 5 8 2 2 0 25 15 5 0 0 37 9 30 0 0 77 23 17 4 0 40 46 24 0 0 29 28 25 8 0 10 40 19 0 1 28 7 5 0 0 36 14 0 8 0 25 30 10 0 2 17 8 12 0 0 29 27 42 4 0 15 13 43 12 0 31 25 18 45 1 0 159 41 44 0 1 28 65 21 0 1 9 3 7 0 1 115 26 21 0 0 19 0 35 2 0 28 14 14 0 1 33 1 18 2 0 19 14 15 1 0 36 3 6 0 0 22 10 4 0 1 10 7 8 3 0 26 3 7 0 0 35 7 3 2 0 12 3 1 0 0 14 12 38 0 0 9 21 9 0 0 0 1 1 2 0 2 1 32 9 4 1 5 1 1 0 2 1 6 3 0 2 15 9 4 0 0 7 0 0 0 0 8 6 23 0 1 4 1 0 0 2 1 2 4 2 2 7 11 2 2 0 25 23 15 4 0 18 15 13 3 9 4 12 10 0 0 24 7 11 0 1 25 15 9 0 3 14 12 33 3 0 11 11 9 0 1 12 8 11 3 1 19 6 11 0 7 0 32 59 20 2 0 41 0 51 25 0 83 30 13 1 0 17 12 0 0 0 0 0 1 1 0 27 32 29 0 0 53 50 45 1 0 81 3 20 5 4 28 14 18 0 1 111 56 61 0 0 19 2 2 0 1 2 0 4 0 6 1 8 1 0 1 2 4 6 0 0 1 6 0 0 15 2 0 3 0 0 12 1 3 2 0 2 0 39 0 0 2 0 10 0 0 7 24 45 49 1 0 3 11 2 3 0 28 33 16 2 0 22 0 22 0 0 32 28 43 0 0 63 66 13 1 0 23 8 6 1 0 65 15 31 0 0 55 19 17 0 0 29 63 23 2 0 31 17 26 0 0 31 18 23 0 0 23 18 23 0 0 19 10 6 1 1 10 31 15 0 0 30 27 16 1 0 20 26 28 0 1 10 100 20 2 1 17 39 70 0 0 39 43 73 41 14 0 32 3 29 3 0 53 29 21 5 3 22 24 15 1 3 46 10 84 2 1 23 34 44 2 2 10 29 15 1 36 10 53 16 0 3 30 130 38 1 0 44 48 69 2 0 62 1 75 1 5 41 23 32 0 0 1 0 12 1 1 12 12 7 2 2 15 95 3 3 0 9 49 11 5 5 21 30 20 2 3 6 27 6 0 1 10 1 30 0 1 50 27 24 36 2 0 33 28 15 2 0 24 79 31 1 0 9 26 22 0 0 18 48 23 0 0 16 1 18 0 0 32 33 28 1 2 53 30 26 4 1 11 21 4 0 3 40 29 50 1 2 29 16 21 0 1 12 16 14 0 0 14 36 11 1 3 22 12 17 5 0 18 1 0 1 0 7 33 29 0 0 29 53 21 0 0 8 22 13 4 3 46 51 2 1 0 60
Manes.07G034600.v6.1 0 1 100 16 38 6 8 36 18 0 11 14 46 23 3 10 8 24 9 1 3 17 60 29 4 6 5 6 15 1 1 1 67 25 2 1 8 11 11 0 2 13 29 10 2 0 14 16 16 0 3 14 32 60 1 1 9 38 11 0 2 14 27 0 1 0 5 19 48 2 1 12 9 0 0 3 11 37 5 1 5 15 16 44 0 7 11 32 68 36 4 18 57 32 0 10 13 10 40 20 6 8 11 44 0 2 11 2 20 17 7 5 4 18 1 7 3 21 35 22 13 14 9 23 38 10 1 13 2 38 0 0 10 38 18 3 4 5 24 18 1 5 10 91 14 0 0 8 68 2 11 1 12 55 51 3 12 15 27 21 10 2 2 60 14 1 1 9 0 22 2 2 9 60 35 5 2 11 35 0 3 9 46 49 18 12 2 14 73 33 6 49 1 5 79 141 5 5 12 86 40 19 1 13 17 40 2 0 9 89 22 22 5 10 32 112 3 2 9 73 51 12 1 15 66 58 8 2 3 154 70 6 0 6 35 54 5 15 4 30 33 8 22 10 43 68 8 2 7 28 7 2 6 6 34 51 3 2 3 31 31 12 3 5 37 36 5 6 18 56 31 3 18 38 38 32 5 0 7 31 84 280 16 21 7 49 62 4 14 17 44 150 25 6 43 67 68 14 5 27 88 31 1 3 194 63 19 1 3 19 70 94 11 13 24 50 196 6 24 32 61 71 7 10 18 71 19 0 4 6 18 23 0 4 21 48 29 4 1 11 39 2 6 2 7 20 52 21 1 10 19 25 23 2 14 64 7 9 34 102 46 6 11 6 9 57 68 21 6 7 42 52 14 4 1 5 36 55 1 4 19 106 32 27 4 32 19 7 8 3 7 0 50 0 6 0 76 91 4 2 5 21 40 0 5 20 13 57 10 2 3 61 30 20 7 8 50 54 13 4 12 56 8 8 20 42 98 162 23 15 52 64 182 13 2 29 92 176 37 1 75 39 60 6 0 58 48 48 1 9 67 104 102 3 12 7 58 171 15 6 22 60 136 12 10 18 78 180 25 59 4 13 37 53 7 2 8 10 76 0 7 28 16 21 2 6 0 36 22 5 30 4 92 10 2 19 9 50 40 2 5 4 47 17 22 2 6 42 25 4 28 2 82 34 5 2 28 30 15 1 8 13 86 20 1 0 17 23 19 9 1 16 37 31 5 1 15 67 22 1 3 18 79 32 28 10 7 57 31 1 1 10 47 62 3 2 22 103 18 15 3 19 204 29 8 22 6 5 21 14 3 1 0 28 61 3 8 0 34 23 16 2 6 18 22 7 1 4 28 40 6 4 10 28 46 2 3 2 41 17 3 0 7 42 54 0 1 8 67 36 9 1 13 79 26 2 1 0 12 11 10 34 7 3 46 3 9 2 27 39 1 1 19 32 19 5 0 16 0 67 1 1 14 39 52 1 2 11 33 66 8 3 9 36 61 2 6 0 19 25 5 3 3 10 66 34 0 5 13 80 34 10 0 8 65 35 5 14 20 44 18 8 0 48 76 16 0 0 0 18 0 6 2 2 42 41 8 2 8 26 27 1 32 18 50 27 0 0 3 155 61 0 4 14 55 26 13 0 15 55 12 4 0 10 19 42 1 9 3 29 12 0 9 14 0 20 1 2 23 30 11 5 0 7 46 11 0 0 5 31 22 13 0 30 31 58 3 6
Manes.07G034700.v6.1 33 1 38 5 1 11 6 15 0 0 26 8 28 1 0 9 3 5 2 0 25 10 24 4 1 15 9 1 3 0 22 4 23 0 0 30 41 9 8 4 30 25 23 0 0 23 28 20 6 1 68 47 47 19 0 49 76 64 8 1 10 21 22 0 1 24 13 6 5 0 36 46 52 1 0 55 42 55 2 0 67 18 6 5 2 48 25 23 4 7 16 67 56 4 1 0 83 29 57 9 1 38 16 37 1 0 91 20 14 0 2 22 15 7 0 5 26 44 20 1 0 81 9 18 14 3 5 17 0 10 2 24 18 25 0 1 16 19 18 2 1 120 20 88 2 0 85 79 162 0 1 121 42 127 11 0 85 25 28 2 1 31 26 63 2 2 14 16 1 7 0 61 38 105 0 5 69 44 27 0 6 162 61 128 9 1 79 22 75 8 4 159 7 17 146 6 0 35 38 70 1 0 65 32 29 14 3 21 18 90 6 7 23 18 15 9 0 16 2 17 1 0 7 15 15 5 0 16 0 61 8 0 17 0 28 3 3 74 7 34 3 1 155 16 16 3 0 53 7 17 0 0 73 20 26 1 2 47 9 22 2 3 20 17 25 1 1 54 11 27 4 2 59 31 22 0 0 0 42 14 23 19 2 25 37 34 4 3 43 52 17 12 3 32 32 32 2 0 68 55 46 15 2 37 17 22 1 0 25 52 49 7 12 39 18 26 9 0 32 55 25 2 1 73 85 46 5 4 78 23 5 5 0 48 14 36 1 3 13 11 12 6 0 25 13 23 8 3 27 16 7 7 0 9 9 26 4 0 44 37 66 3 4 32 4 5 3 4 24 40 18 3 3 3 35 22 41 14 1 66 5 62 27 1 39 18 11 9 6 79 17 0 7 4 72 9 28 5 1 13 49 12 15 0 10 28 12 10 0 71 12 101 2 1 17 20 28 4 6 45 21 50 2 8 115 17 27 2 19 14 23 39 13 0 21 35 27 11 6 46 61 41 14 1 41 97 21 5 8 20 53 64 23 0 62 43 23 14 2 60 30 31 9 0 33 13 23 7 1 19 44 41 40 13 7 25 40 4 2 0 44 51 7 9 1 42 0 21 4 2 81 17 86 1 0 40 11 34 1 0 1 1 13 2 0 29 13 3 4 1 69 5 42 21 1 35 70 16 0 0 27 6 19 4 0 12 22 9 1 0 31 38 8 2 0 23 14 40 2 4 24 25 53 3 1 27 24 13 2 1 33 28 49 12 0 26 99 66 7 4 31 22 127 3 0 98 33 24 33 5 1 36 1 37 14 2 91 10 20 10 0 45 9 26 0 1 10 22 36 11 3 27 26 23 21 2 37 6 12 1 34 15 21 39 0 1 35 50 56 16 3 12 17 26 3 4 56 0 6 2 0 70 29 16 7 10 5 0 8 8 1 100 48 26 4 0 12 19 0 6 2 156 31 28 7 3 53 29 17 6 3 18 36 20 11 1 14 0 25 12 1 14 71 24 59 6 4 55 24 40 4 2 16 22 80 4 0 64 33 26 4 0 36 87 68 3 0 26 0 11 0 2 31 11 67 6 1 36 14 25 1 2 25 18 10 0 1 21 25 107 9 1 64 16 67 3 7 8 41 58 1 1 16 14 1 12 0 81 16 22 8 10 59 20 0 2 0 42 53 20 0 4 60 54 33 4 0 26 13 77 14 1 61 32 17 5 0 40
Manes.07G034800.v6.1 0 0 0 1 0 0 1 7 0 0 2 1 0 0 1 0 0 0 0 0 1 3 2 0 0 1 0 0 0 0 0 5 1 0 0 1 0 1 0 2 0 1 1 0 0 1 0 0 0 0 0 4 0 2 0 1 0 1 0 0 1 0 1 0 0 0 0 0 0 0 0 6 1 0 0 1 17 0 0 0 0 6 1 2 0 2 0 3 0 0 0 1 0 0 0 0 0 0 2 49 0 0 0 4 0 0 4 8 1 0 0 0 5 1 0 0 1 0 2 0 0 1 0 0 0 0 0 1 0 1 0 0 4 1 21 1 0 2 1 0 0 9 2 1 1 0 0 23 10 0 0 3 2 2 0 0 3 4 1 1 0 0 13 3 0 0 1 2 0 1 0 1 2 5 0 0 0 5 0 0 0 2 9 2 1 1 2 3 2 21 0 1 0 0 7 4 0 2 2 2 0 0 2 19 1 2 1 0 12 1 1 0 0 5 1 1 0 0 0 1 4 0 0 1 3 0 0 1 3 1 0 2 2 0 4 2 0 2 1 0 15 21 9 16 1 51 47 5 7 1 91 6 3 2 7 123 0 2 3 0 74 5 4 34 2 165 52 1 0 6 0 2 2 4 1 22 8 0 1 2 2 4 0 2 9 1 0 0 0 15 0 2 0 4 0 3 0 0 6 1 0 0 0 1 0 0 7 0 0 2 2 1 0 1 0 1 1 0 1 1 1 0 0 2 1 0 0 4 3 0 2 0 0 3 35 2 4 0 0 1 1 0 0 1 5 1 5 0 0 0 3 0 0 6 0 4 0 0 1 9 2 6 3 6 1 2 2 0 1 13 1 0 0 0 0 14 6 4 0 3 7 1 2 0 3 17 3 25 0 2 0 0 20 5 4 0 1 1 0 2 23 0 0 0 0 2 0 0 0 8 6 0 0 1 1 2 3 0 0 2 9 5 0 8 0 5 1 17 20 5 0 3 0 0 2 0 4 2 0 2 3 3 0 0 0 2 1 1 0 1 1 11 2 0 5 5 1 2 0 0 9 0 12 0 0 7 2 0 0 5 0 0 1 0 0 0 4 0 10 0 0 2 0 1 0 1 0 0 0 0 2 8 1 25 0 3 3 2 11 0 0 0 1 26 2 1 0 2 0 0 4 5 2 2 0 1 2 3 1 1 3 0 2 0 0 4 0 2 0 0 2 5 0 7 0 1 1 3 0 0 1 12 2 21 0 1 1 1 2 0 0 31 1 16 0 1 23 4 1 0 4 2 4 5 0 0 1 1 1 1 0 0 0 0 0 0 0 1 0 1 0 0 0 1 0 0 0 0 1 0 0 0 4 1 0 0 0 4 0 0 1 0 0 0 1 0 0 1 4 0 0 0 3 1 2 0 2 0 0 3 0 1 0 7 3 0 0 0 0 0 0 0 2 0 0 0 2 3 0 2 0 4 0 0 0 0 0 1 0 1 0 0 0 0 0 0 0 0 0 0 0 1 5 3 2 3 0 2 5 0 0 0 1 1 0 1 0 0 0 1 3 0 1 4 5 0 0 0 0 0 0 0 4 12 2 33 2 0 0 0 2 7 3 0 5 0 0 0 16 5 11 4 3 5 8 0 2 0 23 4 1 0 1 3 0 0 15 5 0 4 0 5 4 0 1 18 1 2 0 1 0 0 3 4 0 0 0 0 2 2 0 0 0 3 0 4 0 3
Manes.07G034900.v6.1 0 0 0 5 1 0 1 0 0 0 0 9 0 0 1 1 0 0 7 0 0 14 0 14 1 3 7 0 4 0 0 42 0 12 0 0 9 0 1 155 0 6 0 3 0 0 1 0 1 0 1 110 0 3 0 0 6 0 9 2 0 0 0 0 2 0 4 0 20 3 0 18 0 0 0 0 32 0 1 1 0 14 0 21 0 0 5 0 4 1 0 12 0 10 0 2 0 10 0 78 0 0 0 0 1 2 0 73 0 0 0 0 62 0 0 1 0 7 0 0 4 0 6 0 7 0 0 11 0 40 0 0 18 0 0 3 0 20 0 10 1 1 24 0 2 0 0 374 0 0 0 0 6 1 6 105 0 13 2 31 0 0 106 0 0 0 1 61 0 3 1 1 4 0 9 42 0 59 1 0 1 0 99 0 5 3 0 56 0 30 0 1 0 7 0 2 0 4 2 0 7 0 0 49 0 3 0 0 51 0 3 0 0 26 0 40 13 2 0 0 0 0 0 40 0 6 0 0 0 0 0 170 0 7 0 9 0 0 2 3 0 0 0 9 0 8 0 0 28 0 13 0 0 0 0 24 0 2 14 0 1 1 0 6 2 15 0 0 0 0 3 5 0 0 0 6 0 0 1 11 3 4 0 2 159 0 0 0 0 74 0 2 8 1 5 0 2 0 2 7 0 1 0 1 3 4 29 0 0 4 1 4 11 0 3 0 23 3 11 0 1 0 2 1 0 0 1 12 0 3 0 18 0 0 101 5 12 2 0 73 0 1 3 0 6 3 6 2 0 7 0 10 0 1 2 0 0 8 1 150 1 32 4 0 1 1 14 0 2 1 0 0 0 0 0 31 0 5 0 2 4 0 21 5 0 25 0 9 21 0 6 0 81 11 0 0 0 21 1 0 195 0 1 4 0 13 1 14 0 3 23 1 5 16 0 22 2 0 3 0 362 0 2 3 1 84 0 6 60 0 10 1 39 0 1 3 1 0 1 0 5 10 0 1 0 0 0 28 0 1 3 0 1 2 0 41 1 66 0 1 14 0 118 0 0 16 0 22 0 0 0 2 0 23 0 0 65 0 112 0 0 20 0 1 0 0 0 0 7 1 1 145 1 68 2 3 16 0 7 1 0 2 0 6 0 0 3 1 22 0 0 41 0 0 0 0 1 0 23 0 0 7 0 2 0 0 2 1 4 4 1 15 0 41 0 1 4 0 0 0 1 48 1 20 11 0 17 0 11 0 0 50 2 14 0 0 236 1 1 11 1 0 4 82 1 0 2 16 1 2 2 2 0 0 0 0 0 15 0 0 0 0 1 0 3 1 0 2 1 7 1 1 43 1 1 1 0 131 1 0 1 1 1 4 6 0 0 42 0 1 0 0 11 0 1 1 2 0 0 16 0 1 5 0 2 0 1 0 0 6 1 0 0 0 0 1 0 0 0 14 0 1 2 0 17 1 0 0 0 1 1 2 2 0 1 0 0 1 0 0 1 13 0 55 0 75 0 0 11 0 1 0 0 0 1 10 1 0 24 0 3 0 0 15 0 6 0 0 0 0 4 1 0 242 0 13 54 0 5 0 49 80 1 20 1 5 16 8 70 3 62 0 0 30 0 1 29 0 3 0 13 0 1 2 0 7 286 1 4 0 6 2 0 0 0 6 0 0 2 1 5 0 0 2 0 1 0 0 22 0 1 0 0 102 0 183 1 0
Manes.07G035000.v6.1 0 0 0 0 0 0 0 0 0 0 0 1 0 0 0 0 0 0 0 0 0 0 0 0 0 0 0 0 0 0 0 12 0 0 0 0 0 0 0 5 1 1 0 4 0 0 0 0 2 0 0 5 0 0 0 0 1 0 0 0 0 2 0 0 0 0 0 0 0 0 0 0 0 0 0 0 4 0 0 0 0 5 0 1 0 0 0 0 0 0 0 0 0 0 0 0 0 0 0 11 0 0 0 0 0 0 0 7 0 0 0 0 4 0 0 0 0 1 0 0 0 0 0 0 0 0 0 3 0 3 0 0 1 0 7 2 0 4 2 0 0 0 0 0 0 0 0 24 1 0 0 0 0 0 0 3 0 0 0 3 0 0 10 0 1 0 0 5 0 0 0 0 0 1 0 0 0 3 1 0 0 0 4 1 1 4 0 6 0 10 0 0 0 0 1 1 0 0 0 0 0 0 2 11 3 1 0 0 0 0 0 0 0 12 0 4 0 0 0 0 0 0 0 1 0 4 0 0 2 1 1 8 1 2 1 1 0 1 0 0 8 2 1 14 1 16 13 0 7 0 33 1 1 1 5 60 0 5 8 1 9 0 0 14 0 31 3 2 0 0 1 2 0 2 0 9 4 0 1 5 1 3 0 0 26 4 0 0 0 17 1 2 1 3 1 0 0 0 2 2 1 1 0 2 1 0 12 0 0 0 0 3 0 0 0 0 2 0 2 0 0 0 0 2 0 0 0 1 0 0 0 0 0 2 28 0 0 2 0 5 1 0 2 0 1 2 2 0 0 1 0 1 0 0 1 1 0 0 0 41 0 6 0 1 2 1 3 0 0 3 0 2 1 0 0 5 1 12 3 1 4 0 1 0 1 15 0 12 0 0 1 0 32 0 0 1 0 2 0 0 23 1 6 0 0 5 0 2 0 2 4 0 0 3 1 7 2 0 0 2 24 0 6 2 2 7 0 6 12 0 0 4 3 0 0 0 3 9 0 0 1 0 0 0 0 3 0 5 0 0 0 3 0 0 1 2 0 4 0 1 0 0 11 0 0 2 0 0 0 0 1 0 0 0 0 0 6 0 5 0 0 2 0 1 0 1 0 0 0 0 0 11 0 33 1 3 1 1 2 1 0 3 0 14 0 0 0 1 1 0 0 4 0 3 0 1 0 0 4 0 0 0 0 1 0 3 1 0 0 0 1 2 0 8 0 1 0 0 0 0 0 18 0 6 3 0 4 0 7 0 1 22 0 5 0 0 46 0 8 1 0 0 2 5 0 0 1 1 0 0 0 0 0 0 0 0 0 1 0 4 0 0 0 0 0 0 0 0 0 1 0 0 3 0 4 0 0 12 0 0 0 0 1 0 1 0 0 0 0 1 0 0 4 0 5 0 0 0 0 3 0 0 0 1 4 0 0 0 0 0 0 0 1 0 1 0 1 2 0 0 1 0 0 0 1 0 0 0 0 1 0 0 0 0 1 0 0 0 0 0 0 11 2 3 0 5 0 0 1 0 0 0 0 0 0 0 0 0 0 0 0 0 0 3 0 0 0 0 0 0 0 0 0 23 1 20 1 0 0 0 1 7 1 0 0 0 3 0 5 3 8 2 0 5 0 0 0 0 0 0 0 0 0 0 0 0 18 3 0 0 3 3 0 0 0 23 0 0 2 0 5 0 0 0 0 0 0 0 2 0 0 0 0 2 0 3 0 0
Manes.07G035100.v6.1 31 25 94 113 35 57 41 101 50 46 87 54 33 18 53 48 104 16 20 14 56 145 124 116 46 46 84 68 51 53 34 270 127 131 46 93 79 61 26 216 90 252 61 30 46 51 125 99 16 15 67 252 102 107 21 44 101 73 61 19 19 44 37 1 26 22 20 54 167 48 72 410 119 2 5 124 216 144 46 26 36 92 68 64 11 78 95 184 59 44 36 89 178 95 3 19 63 127 241 181 102 148 87 136 0 103 148 145 90 15 61 31 105 17 1 10 113 61 160 54 184 76 115 12 121 109 28 106 11 155 234 16 55 99 11 33 44 126 183 100 110 278 162 477 25 38 64 230 293 2 27 127 75 226 89 182 112 151 184 97 65 96 178 169 46 142 17 184 1 16 42 67 47 267 46 41 20 133 150 1 69 164 232 161 88 86 151 140 134 161 56 240 54 163 424 267 88 154 367 358 163 165 245 505 227 204 140 120 173 608 106 106 206 308 421 579 282 88 41 366 121 127 133 184 422 199 12 120 2 334 150 232 122 72 251 84 138 219 96 373 98 186 443 165 300 106 70 97 146 180 241 255 209 165 209 315 6 107 150 178 56 122 106 221 197 112 237 242 236 304 132 100 215 274 236 158 174 5 44 250 301 186 79 152 185 619 108 149 326 229 179 132 133 165 127 313 35 193 169 140 375 103 105 106 142 268 176 320 32 254 456 121 361 216 111 193 123 85 109 138 285 40 244 104 137 185 66 142 290 252 311 142 0 151 557 264 204 178 51 160 217 1 211 84 213 163 113 262 207 245 109 221 131 74 142 360 91 91 230 249 356 204 41 81 179 362 148 165 131 143 280 130 144 118 204 690 456 220 351 363 138 437 548 157 557 657 265 114 450 214 237 4 276 17 195 18 274 332 220 166 385 507 65 106 127 242 366 120 106 313 126 264 145 209 188 177 369 41 376 274 814 404 75 428 128 134 178 372 171 234 256 688 169 325 114 119 364 66 102 201 165 221 163 221 218 390 111 107 15 155 186 502 90 173 359 235 361 235 205 133 184 318 401 126 291 236 401 127 649 296 159 151 229 137 66 76 189 50 382 128 205 266 62 115 32 44 1 226 63 84 293 261 142 219 50 285 165 264 143 58 84 96 188 126 176 79 26 127 51 28 309 225 168 83 141 134 132 384 103 148 164 195 352 51 246 198 257 376 27 109 93 191 294 116 172 151 127 441 31 62 125 426 342 137 232 141 257 167 119 50 73 364 271 175 14 29 512 175 90 91 172 213 721 187 66 71 53 78 172 66 25 47 2 145 33 62 76 43 37 48 27 78 49 50 41 114 36 44 88 85 7 28 54 71 18 28 29 81 82 41 80 66 89 171 29 14 86 93 79 71 28 71 286 225 50 68 120 2 192 144 76 106 88 232 49 115 32 3 25 21 1 131 168 51 51 37 42 74 7 199 48 64 105 62 87 20 36 118 77 27 21 113 56 55 75 18 24 0 48 73 27 125 165 105 316 433 24 128 48 123 15 75 43 21 123 227 173 234 468 220 41 188 87 333 242 39 7 64 6 413 5 190 45 477 242 206 84 115 48 37 97 259 79 110 151 71 194 116 258 370 155 105 386 225 475 235 61 18 395 336 76 54 58 339 12 155 261 388 236 482 51 375 109 87 3 89 39 98 138 143 96 101 302 413 169 14 27 381 182 143 35 30 97 224 57 134 30 44
Manes.07G035200.v6.1 0 0 0 0 0 1 1 0 0 0 0 0 0 0 0 1 2 0 0 0 0 3 0 0 0 0 0 0 0 0 0 0 0 1 0 0 0 0 0 0 0 4 1 0 0 0 0 0 0 0 0 8 0 0 0 0 0 0 0 0 0 0 0 0 0 0 0 0 0 0 0 6 0 0 0 0 2 0 0 0 0 2 0 0 0 0 0 0 0 0 0 0 0 0 0 0 0 5 1 1 0 0 2 0 0 0 0 0 0 0 0 0 2 0 0 0 0 0 0 0 0 0 0 0 0 0 0 1 0 0 0 0 0 0 0 0 0 0 0 0 0 0 0 0 0 0 1 0 0 0 0 0 1 0 0 0 0 0 0 0 0 3 4 0 0 0 0 0 0 0 0 4 0 0 0 1 0 1 0 0 0 0 5 0 0 0 0 0 0 0 0 0 1 0 0 0 0 1 3 0 0 0 8 18 0 0 0 15 3 1 2 1 13 0 0 0 0 0 0 1 1 0 19 0 0 0 0 8 0 1 0 1 13 2 0 0 0 3 2 1 11 1 5 51 4 24 38 1 8 2 10 0 0 19 26 67 0 7 39 1 3 15 4 41 10 81 74 0 5 0 0 22 1 56 1 1 3 0 0 0 0 0 0 0 2 0 0 0 2 0 0 0 0 7 0 0 0 0 0 9 0 0 1 3 4 2 0 1 0 28 4 0 0 10 5 1 0 0 1 0 0 0 0 1 1 0 2 6 1 14 0 5 0 3 0 1 0 1 1 1 0 0 0 2 14 1 1 0 5 1 0 0 1 4 0 0 0 0 0 14 3 0 0 4 0 0 1 0 3 1 0 1 0 0 7 4 0 0 0 1 2 0 0 0 15 0 1 0 0 1 11 0 6 0 4 0 0 0 0 6 26 0 4 0 34 14 0 2 0 15 1 3 6 0 0 0 0 0 0 8 1 1 0 0 0 7 0 2 12 7 0 1 0 0 2 0 0 0 0 0 0 0 0 0 8 2 0 0 0 1 0 0 0 0 0 0 1 0 0 0 2 0 0 0 9 1 0 0 0 0 0 0 0 0 0 1 9 0 2 0 0 3 0 0 0 0 0 0 0 0 0 1 0 5 0 0 1 0 2 0 3 1 1 1 1 0 0 0 2 0 0 0 1 0 0 3 1 0 0 0 0 3 0 0 0 42 8 0 0 1 1 1 0 1 0 3 2 0 0 0 0 10 0 3 0 0 2 0 0 0 0 7 0 1 0 6 21 3 8 0 0 1 0 0 0 0 0 0 0 0 0 0 0 0 0 0 1 0 0 0 0 0 1 0 0 0 4 0 6 4 0 0 4 0 0 0 0 2 0 0 4 0 2 0 0 0 0 1 0 0 0 0 0 0 2 0 0 0 0 1 0 0 1 0 23 0 0 0 0 0 0 0 4 0 0 0 3 0 0 0 10 0 4 0 0 0 0 0 1 0 0 1 0 0 2 0 0 0 0 0 0 0 0 0 0 0 0 0 0 0 0 0 0 0 0 0 0 0 3 0 0 0 2 3 0 0 0 0 0 0 0 0 0 1 0 0 0 0 0 0 0 0 0 0 0 0 0 0 8 0 1 0 0 0 0 0 0 0 0 0 4 0 0 1 0 0 0 1 0 1 0 0 0 1 0 5 0 0 0 0 0 0 2 5 0 0 0 0 1 0 0 0 0 2 0 0 0 0
Manes.07G035300.v6.1 41 4 26 3 4 44 9 25 4 6 29 14 16 1 3 48 11 3 1 1 37 8 15 8 2 13 9 21 3 4 29 8 9 3 3 50 13 19 14 6 42 19 9 1 1 58 9 35 9 0 86 17 33 8 3 58 23 21 15 3 11 6 14 0 4 59 4 17 6 5 78 30 23 0 1 54 13 19 1 3 45 12 31 1 0 33 6 15 6 3 35 11 29 22 0 1 47 15 53 17 2 63 18 17 1 4 80 13 37 1 9 56 10 5 0 2 86 9 23 6 12 76 16 6 18 8 27 11 5 3 3 31 5 16 1 5 58 11 45 3 7 275 11 88 8 3 74 26 39 0 2 175 11 39 9 8 74 4 40 3 3 110 11 29 5 0 12 15 1 10 2 75 8 35 2 1 29 11 20 0 5 95 9 23 5 8 131 18 12 5 0 44 34 11 82 8 7 123 24 58 7 9 136 45 25 14 3 120 36 131 8 10 72 20 39 11 14 209 5 47 17 8 59 18 49 12 0 68 1 39 11 13 134 5 28 10 13 89 27 35 14 18 182 26 26 14 20 86 24 36 30 30 85 27 46 34 0 81 27 22 14 11 117 36 25 12 32 105 16 36 14 22 62 20 31 10 18 0 2 4 32 5 5 12 10 42 11 8 49 11 12 3 0 10 0 20 0 10 50 8 21 8 7 8 2 12 5 13 56 10 40 3 10 11 3 17 6 0 5 8 7 1 3 15 10 16 1 9 181 12 42 6 0 73 9 44 5 12 37 10 42 0 14 95 13 45 4 10 87 14 20 7 3 99 11 61 0 8 51 32 15 3 3 194 22 41 14 15 80 6 50 6 6 3 32 34 76 5 17 199 6 68 30 2 90 56 31 2 14 116 18 0 21 0 9 2 14 9 6 81 24 33 4 4 32 9 33 4 11 195 10 68 0 14 100 16 55 0 12 61 14 58 6 22 34 12 5 24 10 5 6 72 6 6 11 2 13 0 1 7 7 11 7 1 15 15 1 4 0 13 9 26 5 2 199 0 19 4 7 21 7 25 7 5 25 0 12 9 7 53 69 9 32 3 9 105 17 2 11 5 109 18 13 1 1 14 0 64 4 7 74 15 30 5 4 64 22 41 12 6 17 11 33 8 5 49 6 34 5 5 40 16 36 4 19 55 18 34 9 2 90 22 44 6 8 60 39 30 8 2 83 14 50 9 7 128 13 60 7 2 85 16 41 4 13 43 10 34 2 6 30 27 32 8 1 60 32 29 7 8 100 32 117 3 7 9 87 8 28 2 6 61 0 27 7 3 56 3 10 2 6 89 20 18 6 13 14 3 41 3 1 63 9 13 4 3 50 9 22 6 80 44 10 31 1 3 74 13 17 3 3 41 23 29 3 7 51 0 53 8 0 40 17 16 2 3 0 0 7 4 1 63 8 24 3 1 22 28 2 9 10 50 10 22 4 4 33 5 28 0 0 47 5 19 2 3 3 0 7 4 2 15 56 12 38 7 5 74 4 36 0 3 14 4 30 5 9 77 34 49 3 2 83 13 34 5 0 14 0 76 2 8 32 18 22 6 5 85 10 15 8 6 25 17 21 0 8 81 9 33 6 1 173 22 37 0 3 17 22 35 3 5 37 12 10 1 6 78 15 28 0 3 75 46 1 18 7 58 0 16 2 6 132 22 33 0 4 100 11 25 0 1 112 13 15 9 0 8
Manes.07G035400.v6.1 226 12 57 27 31 68 16 276 4 10 137 80 37 8 53 136 48 19 12 9 178 37 29 44 15 79 36 1139 13 23 122 66 47 10 7 208 30 122 48 58 129 51 40 7 8 62 34 227 9 15 117 85 32 53 8 122 32 72 44 9 29 38 22 1 6 68 19 85 36 21 94 97 79 1 0 197 125 88 62 15 86 34 346 21 8 90 35 98 29 12 100 21 160 37 0 13 114 31 52 53 12 82 10 43 0 19 150 90 372 4 6 40 56 10 2 5 239 31 20 0 17 71 21 14 25 6 9 10 17 25 1 46 10 47 106 4 106 28 326 13 99 370 33 80 22 11 55 147 102 3 5 197 24 74 17 50 159 50 295 19 8 75 62 62 6 16 34 32 1 11 37 106 6 67 40 21 24 21 31 0 12 153 127 33 23 53 254 39 46 82 4 64 80 49 202 45 14 216 56 202 11 16 280 106 56 30 27 113 48 133 11 16 181 64 88 84 33 204 20 172 22 12 126 27 97 41 8 103 5 65 33 90 110 30 108 17 6 542 137 284 360 214 1006 709 266 254 317 147 274 183 301 183 304 278 265 310 4 225 299 27 384 152 332 436 294 435 384 263 74 551 192 165 638 500 363 389 316 1 10 42 55 41 26 64 49 415 32 21 114 81 26 77 32 69 18 59 25 18 82 56 124 22 34 47 15 30 9 13 50 22 65 31 80 49 16 21 22 8 36 31 79 10 24 25 14 30 8 75 129 35 481 32 1 80 83 73 24 17 34 55 375 5 20 43 28 83 15 28 128 27 73 32 22 132 22 330 1 37 188 36 107 26 12 273 56 75 12 29 117 13 88 14 15 7 243 655 142 75 29 498 59 242 112 23 482 151 855 85 37 317 274 4 314 36 63 7 76 47 15 101 80 304 45 14 78 57 121 21 21 236 22 79 19 13 206 22 175 9 20 198 199 79 15 66 67 19 18 68 76 48 40 59 59 27 49 16 189 34 14 42 37 26 16 17 95 81 17 35 21 67 61 88 14 14 333 25 70 69 11 80 21 769 82 23 144 44 71 30 18 549 102 27 99 23 19 57 52 37 59 17 105 35 196 21 13 40 0 533 10 18 155 71 43 244 94 275 64 70 192 5 40 37 147 112 128 242 9 464 122 16 176 63 44 78 32 115 40 177 29 17 251 34 84 85 66 219 48 161 45 91 177 41 381 109 62 276 21 35 23 21 75 68 55 47 35 204 87 84 43 18 73 75 67 55 6 94 347 80 42 27 212 55 342 38 24 24 149 52 250 27 12 129 3 52 36 10 231 42 38 19 14 146 218 158 16 66 78 20 85 41 17 142 73 277 41 14 96 78 36 18 182 71 32 112 39 15 169 56 136 30 20 278 211 443 142 34 246 3 1603 124 102 130 27 179 139 19 12 3 274 20 4 118 87 159 27 20 47 95 7 34 103 146 23 70 59 20 82 90 1119 31 16 62 42 66 65 22 40 3 239 49 34 126 120 107 99 89 12 92 61 108 9 28 94 42 132 41 28 169 76 1927 70 18 146 73 134 31 0 87 1 2256 5 18 116 162 86 139 39 246 34 46 30 78 86 61 48 27 34 130 129 119 52 8 276 116 158 15 42 61 54 58 35 23 55 43 684 17 131 260 25 488 35 42 132 712 5 337 133 235 69 354 83 66 234 53 143 12 10 728 159 131 14 37 231 89 42 79 19 30
Manes.07G035500.v6.1 22 7 53 70 23 20 20 48 26 18 18 17 29 4 22 28 86 6 19 2 37 113 35 43 30 5 28 20 50 42 15 184 34 118 11 22 22 8 23 114 36 140 57 17 14 21 47 94 21 13 24 122 40 42 5 15 53 70 35 13 6 33 29 0 11 9 30 31 91 35 15 611 17 1 19 26 156 38 45 11 9 229 12 94 7 14 32 47 42 16 11 127 52 74 0 57 31 206 203 106 18 67 75 255 2 46 62 172 14 3 10 7 88 15 1 6 25 37 42 131 68 17 113 5 70 185 6 141 2 90 49 7 43 65 13 21 8 95 149 118 38 55 76 121 22 7 29 133 200 7 53 25 48 150 50 117 52 66 48 85 6 49 163 215 98 101 3 136 2 13 81 11 31 181 29 36 2 205 25 0 56 22 103 114 101 137 35 172 14 121 4 99 63 118 1657 156 48 32 262 124 165 219 33 391 91 214 68 103 262 261 246 82 44 401 161 317 105 73 123 320 149 218 72 187 404 245 13 43 28 507 257 882 337 213 371 317 120 577 1724 554 5308 9068 548 4229 192 7441 5527 341 3758 476 9718 6130 98 1790 692 3844 54 277 2911 70 5765 3323 353 3895 177 4026 7097 155 777 763 1153 1747 540 8796 273 4391 3610 6 45 319 250 454 98 148 371 242 49 32 1103 926 138 840 370 258 278 99 50 164 196 717 286 577 110 163 329 656 369 304 24 398 127 477 2244 398 171 251 275 49 120 317 139 109 367 73 170 120 480 2056 99 294 79 181 3 44 664 118 199 225 23 146 130 8 103 65 887 794 949 199 202 185 244 766 215 164 257 516 533 176 366 1373 1056 1066 110 67 177 211 1353 774 132 337 180 353 222 53 42 386 68 348 86 72 136 76 68 62 167 178 72 56 142 68 1338 1 3970 106 96 3 29 222 41 44 440 58 111 40 129 91 42 122 68 183 60 277 76 77 21 117 80 85 212 94 175 181 85 280 102 386 108 1348 857 385 461 665 284 351 41 277 118 120 90 76 114 221 181 104 93 264 56 127 9 165 343 204 87 76 57 266 95 299 93 70 375 133 271 33 404 254 70 217 280 309 89 191 151 146 24 54 478 16 135 309 45 111 30 39 16 14 5 104 100 33 65 184 147 3296 480 52 43 112 1558 176 47 102 853 1595 2139 54 27 48 1071 15 101 172 109 2322 1002 60 98 46 67 44 71 107 109 1123 1549 619 205 352 639 1142 29 138 111 629 1089 71 135 338 358 203 52 259 211 415 497 51 1360 46 720 112 6 329 499 272 13 33 609 196 65 92 76 86 320 190 46 101 26 64 115 41 31 19 1 161 19 12 40 26 32 29 13 30 265 62 60 230 13 10 84 142 9 25 76 68 44 8 8 48 63 20 40 16 29 58 36 3 29 108 40 24 16 24 68 52 233 24 25 4 44 954 431 49 41 372 689 25 10 3 18 33 3 80 171 75 212 59 36 40 4 112 252 12 59 27 70 24 22 38 39 13 13 18 56 26 373 26 27 0 19 130 20 82 83 105 59 163 97 82 24 97 28 39 19 28 117 65 22 19 205 47 56 44 26 151 183 30 0 25 1 43 4 42 8 100 137 145 55 12 26 22 126 149 63 78 67 391 107 7 102 314 163 29 72 140 101 120 24 16 267 145 49 34 29 119 16 56 317 107 172 227 18 291 23 981 5 1927 291 21 167 148 749 217 89 406 147 6 11 44 171 121 11 25 55 102 13 168 6 21
Manes.07G035600.v6.1 0 0 0 0 0 0 0 0 0 0 0 0 0 0 0 0 0 0 0 0 0 6 0 0 0 0 0 0 0 0 0 3 1 2 1 0 0 0 0 2 0 2 0 0 0 0 1 0 0 0 0 2 0 0 0 0 0 0 0 0 0 0 0 0 0 0 0 0 0 0 0 4 0 0 0 0 5 0 0 0 0 10 0 0 0 0 0 0 0 0 0 0 0 0 0 0 0 1 1 0 0 0 3 1 0 0 0 15 0 0 0 0 11 1 0 0 0 0 0 0 0 0 1 0 0 0 0 14 0 4 0 0 0 0 0 2 0 7 3 0 0 1 6 0 0 0 0 23 6 0 0 0 2 2 0 14 0 3 1 1 0 1 16 0 0 0 0 10 0 0 0 0 1 4 0 0 0 4 0 0 0 1 9 1 1 3 0 20 0 6 0 0 0 2 1 0 0 0 1 0 0 1 0 17 3 1 4 0 8 11 1 4 7 25 1 2 1 1 0 2 0 1 2 11 0 5 0 2 0 5 0 76 8 0 8 4 2 7 7 24 6 20 7 13 0 3 17 4 21 4 13 18 2 3 0 14 0 6 42 0 1 26 0 3 0 4 21 5 3 2 3 3 9 17 4 3 7 0 4 20 2 1 1 0 12 1 1 0 7 13 1 0 4 21 5 1 0 4 4 8 1 0 0 1 3 10 27 2 1 1 4 1 8 5 1 2 1 1 3 19 9 0 2 2 1 2 0 2 2 0 1 0 0 2 55 1 9 0 1 26 3 0 7 3 10 5 0 4 17 9 1 3 3 0 4 11 5 1 7 49 5 9 1 0 7 1 3 6 3 5 1 3 5 0 2 37 2 9 3 1 1 2 11 3 3 28 0 0 3 0 8 0 38 0 0 6 1 1 1 0 14 1 0 0 2 28 1 3 0 0 1 1 0 0 0 11 0 0 0 1 68 6 1 12 3 11 0 3 5 8 2 11 5 1 1 5 2 1 0 2 1 5 1 0 3 0 0 19 0 4 3 5 0 1 0 1 2 12 1 1 0 0 4 0 4 8 2 0 4 0 1 1 1 0 0 0 4 0 7 0 1 1 0 2 0 0 0 0 1 0 1 30 1 28 2 1 4 8 3 0 2 0 2 7 6 0 0 0 0 0 5 30 1 1 4 2 0 0 4 0 0 2 0 2 15 3 0 0 0 0 0 20 0 26 5 0 1 7 4 2 1 9 1 2 39 0 34 0 2 1 2 55 2 11 0 0 120 2 1 1 1 2 1 15 0 0 0 2 0 0 0 0 0 0 0 0 0 0 0 0 0 0 0 0 0 0 0 0 0 0 0 0 0 0 0 0 0 4 0 0 0 0 0 0 0 0 0 0 0 0 0 0 1 0 0 0 0 0 0 1 0 0 0 0 0 0 0 0 0 0 0 2 1 0 0 0 0 0 0 0 0 0 0 0 0 0 0 0 0 0 0 0 0 0 0 0 0 0 0 0 0 2 0 0 1 2 0 0 0 0 0 0 0 0 0 0 0 0 0 0 0 1 0 0 0 0 0 0 0 1 0 19 0 11 1 0 0 0 0 0 2 6 0 0 0 0 16 0 7 0 2 0 0 11 0 1 0 0 1 1 0 0 0 0 0 0 11 4 0 0 0 2 0 1 0 3 0 0 2 0 0 0 2 13 1 0 0 0 1 0 0 0 0 20 0 18 0 0
Manes.07G035700.v6.1 0 0 1 0 0 0 0 0 0 0 0 0 0 0 0 0 0 1 0 0 0 2 0 0 0 0 0 0 0 0 0 1 0 0 0 0 0 0 0 0 0 0 2 0 0 0 0 0 0 0 0 0 0 0 0 0 0 1 0 0 0 0 0 0 0 0 0 0 0 0 0 1 0 0 0 0 0 0 0 0 0 2 0 1 0 0 0 0 0 0 0 1 0 0 0 0 0 0 0 0 0 0 0 4 0 5 1 1 0 0 0 0 1 0 0 0 0 0 0 0 0 1 0 0 0 1 0 2 0 1 0 0 0 0 0 0 0 0 1 0 0 1 0 1 1 0 1 0 0 0 0 0 0 1 0 1 0 0 0 0 0 0 1 2 0 0 0 5 0 0 0 0 0 1 0 0 0 0 0 0 0 0 1 3 0 0 0 1 0 0 0 1 0 1 11 0 0 1 0 1 0 0 0 0 1 0 0 0 2 7 0 0 1 0 1 0 0 0 0 1 0 1 1 0 1 0 0 0 0 2 0 0 0 0 3 0 1 2 0 3 0 1 2 0 0 0 0 0 0 1 1 0 1 0 0 1 0 0 4 0 0 0 0 0 0 0 0 0 0 2 0 0 3 0 1 0 0 0 0 3 2 0 0 1 12 1 0 2 1 3 4 0 0 10 2 1 0 0 1 0 2 1 1 0 1 5 0 1 0 1 3 0 0 1 0 0 0 2 0 0 7 0 2 0 0 0 0 0 1 0 0 0 0 2 1 0 0 2 0 0 0 0 0 0 1 4 0 0 5 0 1 1 0 0 0 4 0 0 2 12 3 0 0 0 0 1 4 0 0 0 1 0 0 0 0 0 0 0 0 0 0 0 0 0 2 1 0 0 0 1 0 0 0 0 0 1 1 0 0 0 0 0 0 0 0 0 0 0 0 0 0 6 0 0 0 1 1 0 0 0 1 3 0 2 1 3 0 0 0 1 3 7 0 1 0 0 0 0 0 0 2 0 0 1 2 0 1 0 0 0 4 13 0 0 1 0 1 0 0 1 1 2 0 0 0 3 1 0 1 0 1 1 1 0 0 0 1 0 0 0 0 0 0 0 0 0 0 0 0 0 2 0 1 0 2 1 0 1 0 0 0 0 1 3 0 0 0 1 0 0 1 0 1 1 1 0 0 0 1 0 0 2 0 0 1 0 0 1 0 0 0 1 0 1 1 0 0 1 0 0 0 2 2 0 0 0 1 1 0 0 0 0 1 0 0 0 8 0 0 0 0 0 1 0 0 0 0 0 0 0 0 0 0 1 0 0 2 0 0 0 0 0 0 0 0 0 0 0 0 0 0 0 0 0 0 0 0 0 0 0 0 0 0 1 0 0 0 1 0 0 0 0 0 0 0 0 0 0 0 0 0 1 0 0 0 0 0 0 0 0 0 0 1 1 0 0 0 1 0 0 0 0 0 0 0 0 0 0 0 0 0 0 0 0 0 0 0 0 0 0 0 0 0 0 0 0 0 0 0 0 0 0 0 0 0 0 0 0 0 0 0 0 0 0 0 0 0 1 0 0 0 0 0 0 1 1 0 0 0 0 0 1 0 0 0 0 0 0 0 2 0 0 0 4 0 0 0 0 0 0 0 0 0 0 0 0 0 3 0 0 0 0 0 0 0 0 0 1 0 0 1 0 0 3 0 0 0 0 0 0 0 0 0 4 0 0 0 0
Manes.07G035800.v6.1 2 0 0 0 0 0 0 5 0 0 0 0 0 0 0 3 0 9 0 0 1 4 0 0 0 0 0 8 0 0 3 6 5 0 0 0 0 0 0 0 3 2 0 0 0 1 0 21 0 0 0 1 0 0 0 1 3 3 2 0 0 0 1 0 0 0 0 3 0 0 4 1 0 0 0 7 1 4 0 0 2 0 3 0 0 0 0 1 0 0 0 0 0 0 0 0 1 2 0 0 0 1 2 0 0 0 1 1 2 0 0 0 0 0 0 0 0 2 0 0 0 0 0 0 0 1 0 0 0 0 0 0 0 0 0 0 1 2 47 0 0 3 3 2 0 0 0 2 0 0 0 1 0 1 0 0 0 2 17 0 0 1 1 0 0 0 0 0 0 0 0 0 0 0 0 0 0 0 1 0 1 3 2 2 0 0 1 0 0 0 0 0 0 0 1 0 0 0 4 2 0 0 5 0 0 2 3 1 3 0 0 0 0 1 34 1 1 0 1 38 0 0 0 1 2 1 0 0 0 4 0 0 0 0 0 0 0 4 1 2 0 1 8 1 12 0 0 8 0 6 0 0 9 13 0 0 0 0 1 5 1 0 5 0 2 0 1 12 5 46 3 1 6 1 1 0 0 0 7 2 3 1 0 5 0 7 0 0 10 1 1 1 2 4 0 9 2 2 1 0 8 0 0 0 0 14 0 3 0 0 5 0 0 2 0 2 0 0 2 5 5 0 2 0 0 4 0 0 3 0 12 2 0 0 0 3 4 9 0 2 19 0 0 0 3 1 3 0 0 0 2 3 0 0 2 13 0 0 4 0 3 6 0 0 0 12 3 0 0 0 14 2 2 1 9 3 1 1 0 3 0 2 5 1 1 5 11 0 1 6 6 0 2 0 6 0 1 2 2 3 0 15 0 0 0 0 16 0 11 2 1 1 0 0 7 2 6 0 1 0 2 22 0 4 0 2 2 0 1 1 0 7 1 0 1 2 19 0 2 5 5 0 1 1 1 2 0 2 0 1 1 2 2 0 7 0 15 8 0 3 4 78 2 1 3 6 1 0 0 3 2 0 5 0 0 0 2 0 0 0 8 6 1 3 0 1 0 35 0 0 2 0 1 0 0 4 1 0 0 0 0 0 61 0 1 1 0 5 0 0 6 1 0 0 0 0 0 2 0 0 0 0 1 0 0 1 0 27 0 0 1 0 49 1 0 1 0 0 0 0 1 5 2 6 0 0 0 1 0 2 2 0 0 11 1 0 8 6 0 1 0 1 12 0 0 0 1 0 12 0 0 2 0 9 0 0 2 0 0 0 0 3 0 0 0 1 0 2 2 0 0 1 0 2 0 0 0 0 0 0 0 0 1 0 0 0 1 0 0 0 2 0 0 17 0 0 4 0 8 1 2 0 0 34 1 0 0 1 3 0 0 5 2 0 0 0 0 3 0 0 0 0 2 3 0 0 1 0 5 0 0 0 0 0 0 1 1 0 4 0 0 2 1 1 0 0 0 0 5 1 0 0 0 0 1 0 0 3 3 7 0 3 0 5 0 0 0 0 0 18 0 2 1 5 19 0 0 2 2 0 1 0 0 0 0 0 0 0 1 2 7 0 1 0 6 0 0 0 1 5 0 0 0 0 1 0 1 0 3 51 1 0 1 0 0 0 0 0 3 6 12 0 3 0 1 0 1 1 1 0 0 0 4 1 0 0 0 1
Manes.07G035900.v6.1 2 2 2 0 0 1 0 0 0 0 3 2 0 0 0 2 6 0 0 0 0 0 2 0 0 1 0 0 0 0 0 0 0 0 0 1 2 1 2 0 0 0 1 0 0 1 1 0 0 0 0 0 2 0 0 0 0 0 0 0 0 1 1 0 0 2 0 0 0 0 0 0 4 0 0 1 0 1 0 0 0 0 0 0 0 6 0 0 0 0 0 1 0 0 0 0 0 0 0 0 0 1 0 0 0 0 3 0 0 0 0 1 0 1 0 0 1 0 0 0 0 0 0 0 0 0 0 0 0 0 0 0 0 1 0 0 0 0 0 0 0 1 0 1 0 0 0 0 1 0 0 0 0 0 0 0 1 0 4 0 0 0 0 2 0 0 0 0 0 0 0 0 0 2 0 0 0 0 0 0 0 1 0 8 0 0 0 0 4 0 0 6 0 0 2 0 0 1 0 0 0 0 2 0 1 0 0 0 0 6 0 1 0 0 1 0 0 0 0 0 0 0 0 1 1 0 0 0 0 0 0 0 0 0 3 0 0 2 0 2 0 0 1 0 0 0 0 0 1 2 0 0 0 0 0 0 1 0 0 0 0 0 0 0 0 0 0 1 0 1 0 0 0 0 1 0 0 0 0 0 0 0 0 0 1 0 0 0 0 0 0 0 0 0 0 0 0 0 1 0 0 1 0 1 0 5 0 0 0 0 2 0 0 0 0 1 0 0 0 0 1 0 0 2 3 0 0 0 0 0 0 0 0 0 0 0 0 0 0 0 0 0 0 0 0 0 0 0 0 0 0 0 0 0 0 1 0 0 0 0 1 0 0 0 0 0 0 0 0 0 0 0 0 0 3 0 2 0 0 0 0 0 0 0 0 0 0 0 0 0 0 0 0 0 0 0 0 0 0 0 2 0 0 0 0 0 0 0 1 1 0 3 0 0 1 0 0 0 0 0 0 0 0 0 0 1 0 0 0 0 0 2 0 0 0 0 0 0 1 0 0 0 0 0 0 0 2 0 0 0 0 3 0 0 0 0 1 0 0 0 0 0 0 0 0 0 0 0 0 0 0 0 0 0 0 0 0 0 0 0 2 0 0 0 0 0 0 1 0 0 0 0 0 0 0 0 0 0 0 0 0 1 1 0 0 0 0 1 0 0 1 2 3 0 0 0 0 0 0 0 0 0 0 0 0 0 0 0 0 0 0 0 0 0 0 0 0 2 0 0 0 0 1 0 0 2 0 0 0 0 0 1 0 0 0 0 0 0 0 0 0 0 2 0 0 0 0 0 0 0 0 1 0 0 0 0 1 0 0 0 0 0 0 3 0 0 0 0 0 0 0 0 0 1 0 0 0 0 1 0 1 0 0 0 0 0 0 0 4 0 0 0 0 3 0 0 0 0 0 0 0 0 0 0 0 0 0 0 0 0 0 0 0 0 0 0 0 0 0 0 0 0 0 0 0 0 0 1 0 0 0 0 0 0 0 0 0 0 0 0 0 1 0 1 1 0 0 0 0 0 0 0 1 0 2 0 0 1 0 2 0 0 0 1 7 0 0 0 0 0 0 0 0 1 0 0 0 0 0 1 0 0 0 0 0 0 0 6 1 1 0 0 0 0 0 0 0 1 1 0 0 0 0 0 0 0 0 1 0 0 0 0 0 1 0 0 0 1 0 0 0 0 0 1 2 0 0 0 0 1 0 0 0 0 0 0 0 0
Manes.07G036000.v6.1 0 0 0 0 0 0 0 0 0 0 0 0 0 0 0 0 0 0 0 0 0 0 0 0 0 0 0 0 0 0 0 0 0 0 0 0 0 0 0 0 0 0 1 0 0 0 0 0 0 0 0 0 1 0 0 0 0 0 0 0 0 0 0 0 0 0 0 0 0 0 0 0 1 0 0 0 0 1 0 0 0 0 0 0 0 0 0 0 0 0 0 0 0 0 0 0 0 0 0 0 0 0 0 0 0 0 0 0 0 0 0 0 0 0 0 0 0 0 0 0 0 0 0 0 0 0 0 0 0 0 0 0 0 0 0 0 0 0 0 0 0 0 0 0 0 0 0 0 0 0 0 0 0 0 0 0 0 0 0 0 0 0 0 0 0 0 0 0 0 0 0 0 0 1 0 0 0 0 0 0 0 0 0 2 0 0 0 0 1 0 0 4 0 0 6 0 0 0 0 0 0 0 1 0 0 0 0 0 2 1 0 0 0 0 0 0 0 0 0 0 0 0 0 0 0 0 0 0 0 0 0 0 0 0 1 0 0 0 0 0 0 0 0 0 0 0 0 1 0 0 0 0 0 0 0 0 0 0 0 0 0 0 0 0 0 0 0 0 0 0 0 0 0 0 1 0 0 0 0 0 0 0 0 0 0 0 0 0 0 0 0 0 0 0 0 0 0 0 0 0 0 0 0 0 0 0 0 0 0 0 0 0 0 0 0 0 0 0 0 0 0 0 0 0 0 0 0 0 0 0 0 0 0 0 0 0 0 0 0 0 0 0 0 0 0 0 0 0 0 0 0 0 0 0 0 0 0 0 0 0 0 0 0 0 0 0 0 0 0 0 0 0 0 0 0 0 0 0 0 0 0 0 0 0 0 0 1 0 0 0 0 0 0 0 0 0 0 0 0 0 0 0 0 0 0 0 0 0 0 0 0 0 0 0 0 0 0 0 0 0 0 0 0 0 0 0 0 0 0 0 0 0 0 0 0 0 0 0 0 0 0 0 0 0 0 0 0 0 0 0 0 0 0 0 0 0 0 0 0 0 0 0 0 0 0 0 0 0 0 0 0 0 0 0 0 0 0 0 0 0 0 0 0 0 0 0 0 0 0 0 0 0 0 0 0 1 0 0 0 0 0 0 0 0 0 0 0 0 0 0 0 0 0 0 0 0 0 0 0 0 0 0 0 0 0 0 0 0 0 0 0 0 0 0 0 0 0 0 0 0 0 0 0 0 0 0 0 0 0 0 0 0 0 0 0 0 0 1 0 0 0 0 0 0 0 0 0 0 0 0 0 0 0 1 0 0 0 0 0 0 0 1 0 0 0 0 0 0 2 0 0 0 0 0 0 0 1 0 5 0 1 0 0 0 0 0 0 1 0 0 0 0 0 0 0 0 0 0 0 0 0 0 0 0 0 0 0 0 0 0 0 0 1 0 0 0 0 0 0 0 0 0 0 0 0 0 1 0 0 0 0 0 0 2 0 0 0 0 0 0 0 0 0 0 0 0 0 1 1 0 0 0 0 0 1 0 0 0 0 1 0 0 0 0 1 0 0 0 0 0 0 0 0 0 0 0 0 0 0 0 0 0 0 0 0 0 0 0 0 0 0 0 0 0 0 0 0 0 0 0 2 0 0 0 0 0 0 0 0 0 0 0 0 0 0 0 0 0 0 0 0 0 0 0 1 0 0 0 0 0 0 0 0 0 0 0 0 0
Manes.07G036100.v6.1 15 44 16 144 24 7 204 6 102 4 2 275 2 43 24 1 413 3 86 4 2 51 5 283 29 7 102 2 26 9 3 9 3 82 7 1 176 5 16 0 2 420 2 8 9 1 40 0 27 2 2 242 4 62 2 1 187 3 121 0 0 105 10 1 2 5 84 2 39 4 0 246 4 0 2 6 115 3 7 19 1 96 4 86 8 2 188 20 31 10 0 471 14 185 0 68 4 126 4 123 8 1 51 5 5 5 4 190 3 4 10 3 90 9 3 12 0 97 0 1 17 1 265 0 287 6 1 91 2 24 5 1 244 4 25 12 2 58 0 46 7 2 86 1 508 25 0 67 0 4 2 0 66 2 103 115 2 49 2 110 8 0 60 21 29 16 1 144 0 162 9 4 35 23 424 75 0 234 1 0 52 0 113 2 59 20 2 15 0 273 1 0 2 177 4 33 10 1 106 11 26 3 1 242 0 19 0 1 228 3 21 12 0 54 3 54 27 0 19 3 9 6 2 125 3 17 0 3 21 23 8 204 3 36 5 26 20 0 226 6 1 5 7 187 1 201 8 0 47 0 75 2 0 1 6 56 1 0 51 2 4 2 1 433 1 27 13 0 6 2 43 27 1 4 5 91 14 1 0 175 3 24 5 3 144 1 8 1 0 45 4 11 0 4 81 5 0 4 0 183 3 35 9 2 80 2 101 2 0 191 4 22 5 3 66 7 8 4 6 84 3 2 1 0 20 3 16 9 5 80 2 35 0 0 84 10 27 20 3 169 0 12 16 0 143 0 42 22 1 325 2 54 11 1 66 0 10 113 2 1 1 10 6 1 174 3 24 36 0 69 10 19 11 13 1 85 8 1 3 5 6 1 45 4 1 135 0 119 7 0 66 1 31 3 0 19 10 6 3 0 101 0 15 4 0 41 12 11 21 1 17 2 16 22 0 136 2 18 3 1 22 6 6 7 12 478 3 125 72 0 142 7 20 4 1 76 13 9 5 0 44 71 3 5 0 63 0 22 3 0 88 0 15 17 0 107 4 16 10 3 77 1 33 7 0 69 2 42 2 6 2 35 6 30 6 0 23 2 106 10 2 146 3 3 3 0 0 2 34 20 1 181 0 49 3 2 48 4 64 0 0 32 5 14 17 1 56 9 84 13 4 1 0 9 4 5 263 4 16 6 4 168 8 12 4 5 230 8 95 0 1 70 1 16 3 2 66 0 16 2 0 12 5 35 11 0 122 0 5 18 0 60 1 22 3 0 133 2 5 26 0 110 20 51 20 548 5 60 8 66 17 0 8 2 5 6 12 22 7 4 5 2 65 11 563 5 0 239 1 12 24 5 219 9 9 7 5 20 5 5 9 6 42 8 36 25 3 149 16 11 1 8 134 18 62 14 2 1 9 156 17 4 14 2 13 8 150 1 84 81 0 1 4 5 3 31 1 33 1 39 10 14 28 1 60 12 9 69 4 9 22 1 2 3 100 9 7 2 18 48 24 25 0 120 7 30 4 5 8 4 98 30 0 151 0 119 6 0 372 3 9 32 34 146 3 74 1 2 0 3 4 12 7 43 2 97 22 3 139 0 121 7 6 267 16 7 13 0 37 0 30 7 2 35 2 40 2 5 55 2 60 7 1 5 5 110 160 1 13 4 54 9 1 6 0 8 7 5 43 3 15 2 1 15 8 8 15 5 77 7 5 4 1 119 6 58 52 89
Manes.07G036200.v6.1 0 2 3 6 10 0 8 0 2 1 2 204 4 21 7 1 360 5 100 4 0 3 0 1 3 2 4 1 2 0 1 13 2 68 4 0 185 2 3 8 1 235 3 1 0 1 3 0 2 3 0 256 0 56 7 1 2 1 108 3 0 6 0 0 1 4 0 1 4 0 1 4 0 0 3 0 1 0 0 0 3 7 2 4 2 1 1 0 6 3 0 203 0 78 1 10 5 115 3 113 0 0 0 0 0 1 0 29 2 0 4 0 33 0 0 14 0 11 1 0 0 0 81 0 113 2 0 56 2 29 7 1 64 1 0 3 0 52 0 47 6 0 81 2 232 14 0 0 0 0 0 0 2 3 5 3 1 0 0 6 0 0 48 13 6 8 0 140 0 165 2 1 1 0 0 0 1 233 0 0 25 0 3 0 2 0 0 0 0 5 0 1 1 184 5 14 9 0 144 2 43 0 1 123 1 8 10 2 167 8 38 14 1 55 5 85 53 3 12 3 10 2 6 183 5 34 0 0 1 8 11 211 1 10 1 18 7 0 89 3 0 0 1 121 1 175 8 0 27 0 44 0 0 0 4 43 1 1 37 0 6 1 0 437 0 34 13 0 4 0 3 28 3 1 5 48 11 0 0 89 0 16 3 3 182 2 19 2 1 0 0 0 3 0 41 3 0 1 5 235 6 65 14 0 66 2 12 0 1 186 0 29 4 2 33 3 4 2 0 2 0 4 0 3 18 4 15 11 5 23 1 26 0 1 60 4 1 11 1 115 1 3 7 1 154 2 76 28 0 464 1 78 13 0 2 0 6 5 1 17 0 9 2 1 349 4 32 44 3 74 20 40 8 1 3 58 6 4 2 0 4 0 12 4 3 124 2 112 15 0 6 0 2 1 0 1 4 5 3 1 201 0 20 11 1 35 6 8 8 0 1 0 0 6 0 19 0 0 1 0 2 0 0 1 11 575 2 173 168 1 79 1 30 0 0 36 3 0 5 0 6 13 0 0 0 1 0 2 0 0 2 1 0 0 2 58 2 2 7 1 6 1 3 0 0 4 1 16 0 0 0 5 0 5 0 0 27 0 95 7 0 52 7 3 0 1 0 0 2 0 0 6 0 3 0 0 5 0 3 0 0 21 1 15 6 0 1 0 6 0 0 1 0 0 0 0 8 0 1 0 2 109 6 14 4 3 132 4 39 0 0 5 0 0 4 0 5 0 0 0 2 8 4 33 6 0 4 0 0 1 0 82 1 34 2 0 4 0 1 1 1 1 0 0 0 1 1 138 6 91 46 2 9 6 5 7 5 2 1 1 0 6 79 2 795 3 0 244 4 13 19 3 223 5 7 6 0 14 1 1 1 1 33 4 15 2 1 3 1 0 0 2 5 0 6 4 0 1 0 4 2 0 20 4 12 8 0 1 5 2 0 1 2 2 6 25 0 50 0 36 10 6 19 4 42 4 0 2 3 0 5 1 3 0 66 2 0 0 2 1 3 3 1 2 2 8 0 5 5 4 45 44 3 2 3 5 3 2 237 4 0 1 16 123 4 50 0 0 0 3 1 0 4 0 0 0 1 0 3 0 3 0 8 321 7 12 7 0 33 0 24 2 2 4 0 1 1 0 92 2 132 9 0 0 1 22 121 3 18 0 16 4 4 2 0 0 0 0 3 0 2 4 0 3 2 0 1 23 99 6 2 3 2 50 0 15 0 1
Manes.07G036300.v6.1 0 0 0 0 0 0 0 0 0 0 0 0 0 0 0 0 0 0 0 0 0 0 0 0 0 0 0 0 0 0 0 0 0 0 0 0 0 0 0 0 0 0 0 0 0 0 0 0 0 0 0 0 0 0 0 0 0 0 0 0 0 0 0 0 0 0 0 0 0 0 0 0 0 0 0 0 0 0 0 0 0 0 0 0 0 0 0 0 0 0 0 0 0 0 0 0 0 0 0 0 0 0 0 0 0 0 0 0 0 0 0 0 0 0 0 0 0 0 0 0 0 0 0 0 0 0 0 0 0 0 0 0 0 0 0 0 0 0 0 0 0 0 0 0 0 0 0 0 0 0 0 0 0 0 0 0 0 0 0 0 0 0 0 0 0 0 0 0 0 0 0 0 0 0 0 0 0 0 0 0 0 0 0 0 0 0 0 0 0 0 0 0 0 0 0 0 0 0 0 0 0 0 0 0 0 0 0 0 0 0 0 0 0 0 0 0 0 0 0 0 0 0 0 0 0 0 0 0 0 0 0 0 0 0 0 0 0 0 0 0 0 0 0 0 0 0 0 0 0 0 0 0 0 0 0 0 0 0 0 0 0 0 0 0 0 0 0 0 0 0 0 0 0 0 0 0 0 0 0 0 0 0 0 0 0 0 0 0 0 0 0 0 0 0 0 0 0 0 0 0 0 0 0 0 0 0 0 0 0 0 0 0 0 0 0 0 0 0 0 0 0 0 0 0 0 0 0 0 0 0 0 0 0 0 0 0 0 0 0 0 0 0 0 0 0 0 0 0 0 0 0 0 0 0 0 0 0 0 0 0 0 0 0 0 0 0 0 0 0 0 0 0 0 0 0 0 0 0 0 0 0 0 0 0 0 0 0 0 0 0 0 0 0 0 0 0 0 0 0 0 0 0 0 0 0 0 0 0 0 0 0 0 0 0 0 0 0 0 0 0 0 0 0 0 0 0 0 0 0 0 0 0 0 0 0 0 0 0 0 0 0 0 0 0 0 0 0 0 0 0 0 0 0 0 0 0 0 0 0 0 0 0 0 0 0 0 0 0 0 0 0 0 0 0 0 0 0 0 0 0 0 0 0 0 0 0 0 0 0 0 0 0 0 0 0 0 0 0 0 0 0 0 0 0 0 0 0 0 0 0 0 0 0 0 0 0 0 0 0 0 0 0 0 0 0 0 0 0 0 0 0 0 0 0 0 0 0 0 0 0 0 0 0 0 0 0 0 0 0 0 0 0 0 0 0 0 0 0 0 0 0 0 0 0 0 0 0 0 0 0 0 0 0 0 0 0 0 0 0 0 0 0 0 0 0 0 0 0 0 0 0 0 0 0 0 0 0 0 0 0 0 0 0 0 0 0 0 0 0 0 0 0 0 0 0 0 0 0 0 0 0 0 0 0 0 0 0 0 0 0 0 0 0 0 0 0 0 0 0 0 0 0 0 0 0 0 0 0 0 0 0 0 0 0 0 0 0 0 0 0 0 0 0 0 0 0 0 0 0 0 0 0 0 0 0 0 0 0 0 0 0 0 0 0 0 0 0 0 0 0 0 0 0 0 0 0 0 0 0 0 0 0 0 0 0 0 0 0 0 0 0 0 0 0 0 0 0 0 0 0 0 0 0 0 0 0 0 0 0 0 0 0 0 0 0 0 0 0 0 0 0 0 0 0 0 0 0 0 0 0 0 0 0 0 0 0 0 0
Manes.07G036400.v6.1 4 7 5 76 10 3 80 5 25 3 1 143 1 17 12 1 278 3 75 1 0 28 1 61 6 3 59 1 20 8 1 9 0 64 4 0 127 3 9 2 0 78 4 2 1 0 27 0 15 0 1 126 1 10 3 2 103 1 19 6 1 47 2 0 0 3 30 1 17 6 0 169 1 0 0 3 53 1 3 7 0 30 1 22 0 1 59 3 0 0 0 69 0 29 0 24 1 61 2 76 3 1 25 1 2 1 1 112 1 1 2 0 44 3 0 4 2 51 3 0 4 0 140 0 188 0 1 49 1 11 4 0 43 2 6 5 1 43 2 58 5 0 53 0 191 4 1 39 0 3 0 0 26 1 71 60 0 14 0 36 0 2 50 7 11 6 0 84 0 91 2 3 14 4 191 39 0 81 1 0 11 0 91 0 24 6 1 7 0 208 0 0 0 133 9 22 5 2 60 7 21 1 1 55 0 4 1 0 12 0 1 0 1 34 1 28 19 1 4 3 11 6 4 62 2 20 0 0 3 12 6 158 1 11 1 7 4 0 50 0 0 4 0 99 1 151 5 1 16 3 9 0 0 1 0 31 0 0 14 0 1 0 0 148 1 12 0 1 6 0 21 13 0 0 1 3 1 0 0 79 2 21 1 3 106 4 7 1 1 23 2 3 0 0 60 7 0 2 2 170 0 23 6 0 8 0 48 2 0 64 2 2 0 0 12 0 0 1 0 12 3 4 0 0 11 4 10 7 0 6 2 4 0 2 45 8 33 3 0 99 2 0 3 0 35 1 10 7 2 206 0 34 8 0 30 0 8 71 2 3 1 1 0 1 107 1 14 24 1 37 14 16 3 3 2 40 4 7 0 0 2 3 44 5 2 109 2 85 3 0 42 0 15 4 0 0 4 4 3 0 101 1 14 1 1 17 1 1 2 0 10 4 12 19 0 70 1 0 0 0 16 1 4 0 4 340 1 83 50 0 62 5 10 3 1 37 1 1 8 0 46 40 4 4 1 88 2 23 0 0 25 0 2 6 1 71 0 17 2 0 46 1 27 13 0 35 5 7 0 2 1 40 1 16 1 0 20 2 89 9 1 109 4 4 4 0 1 0 3 6 0 63 0 31 3 0 18 0 25 1 0 16 6 8 4 0 28 0 73 9 2 0 2 2 0 0 90 0 8 0 2 116 8 9 1 0 31 1 19 0 0 33 2 11 0 0 28 0 2 3 0 13 7 15 2 1 31 0 7 4 0 55 0 17 4 0 119 3 0 19 1 28 17 31 2 154 0 52 1 41 26 0 3 1 3 4 2 7 1 10 3 2 65 2 381 2 2 230 4 6 4 8 178 1 2 2 2 4 2 0 3 0 21 9 17 1 4 153 6 9 0 0 40 11 14 5 0 0 4 116 10 4 16 2 14 3 14 1 14 12 0 0 3 3 1 7 0 33 0 28 4 7 14 3 37 1 0 31 0 0 1 1 4 2 66 7 4 1 3 17 8 13 0 103 4 11 6 5 0 2 24 8 0 95 0 28 7 2 93 2 0 3 9 24 5 6 0 1 0 1 0 7 1 25 1 49 31 0 75 0 66 1 6 309 3 2 7 1 25 0 17 1 0 26 3 16 1 5 55 2 80 1 0 6 1 53 176 2 24 3 20 1 0 12 0 3 11 7 70 5 5 4 1 0 1 1 4 2 56 3 0 10 0 92 4 35 15 84
Manes.07G036500.v6.1 0 0 0 0 0 0 0 0 0 0 0 0 0 0 0 0 0 0 0 0 0 0 0 0 0 0 0 0 0 0 0 0 0 0 0 0 0 0 0 0 0 0 0 0 0 0 0 0 0 0 0 0 0 0 0 0 0 0 0 0 0 0 0 0 0 0 0 0 0 0 0 0 0 0 0 0 0 0 0 0 0 0 0 0 0 0 0 0 0 0 0 0 0 0 0 0 0 0 0 0 0 0 0 0 0 0 0 0 0 0 0 0 0 0 0 0 0 0 0 0 0 0 0 0 0 0 0 0 0 0 0 0 0 0 0 0 0 0 0 0 0 0 0 0 0 0 0 0 0 0 0 0 0 0 0 0 0 0 0 0 0 0 0 0 0 0 0 0 0 0 0 0 0 0 0 0 0 0 0 0 0 0 0 0 0 0 0 0 0 0 0 0 0 0 0 0 0 0 0 0 0 0 0 0 0 0 0 0 0 0 0 0 0 0 0 0 0 0 0 0 0 0 0 0 0 0 0 0 0 0 0 0 0 0 0 0 0 0 0 0 0 0 0 0 0 0 0 0 0 0 0 0 0 0 0 0 0 0 0 0 0 0 0 0 0 0 0 0 0 0 0 0 0 0 0 0 0 0 0 0 0 0 0 0 0 0 0 0 0 0 0 0 0 0 0 0 0 0 0 0 0 0 0 0 0 0 0 0 0 0 0 0 0 0 0 0 0 0 0 0 0 0 0 0 0 0 0 0 0 0 0 0 0 0 0 0 0 0 0 0 0 0 0 0 0 0 0 0 0 0 0 0 0 0 0 0 0 0 0 0 0 0 0 0 0 0 0 0 0 0 0 0 0 0 0 0 0 0 0 0 0 0 0 0 0 0 0 0 0 0 0 0 0 0 0 0 0 0 0 0 0 0 0 0 0 0 0 0 0 0 0 0 0 0 0 0 0 0 0 0 0 0 0 0 0 0 0 0 0 0 0 0 0 0 0 0 0 0 0 0 0 0 0 0 0 0 0 0 0 0 0 0 0 0 0 0 0 0 0 0 0 0 0 0 0 0 0 0 0 0 0 0 0 0 0 0 0 0 0 0 0 0 0 0 0 0 0 0 0 0 0 0 0 0 0 0 0 0 0 0 0 0 0 0 0 0 0 0 0 0 0 0 0 0 0 0 0 0 0 0 0 0 0 0 0 0 0 0 0 0 0 0 0 0 0 0 0 0 0 0 0 0 0 0 0 0 0 0 0 0 0 0 0 0 0 0 0 0 0 0 0 0 0 0 0 0 0 0 0 0 0 0 0 0 0 0 0 0 0 0 0 0 0 0 0 0 0 0 0 0 0 0 0 0 0 0 0 0 0 0 0 0 0 0 0 0 0 0 0 0 0 0 0 0 0 0 0 0 0 0 0 0 0 0 0 0 0 0 0 0 0 0 0 0 0 0 0 0 0 0 0 0 0 0 0 0 0 0 0 0 0 0 0 0 0 0 0 0 0 0 0 0 0 0 0 0 0 0 0 0 0 0 0 0 0 0 0 0 0 0 0 0 0 0 0 0 0 0 0 0 0 0 0 0 0 0 0 0 0 0 0 0 0 0 0 0 0 0 0 0 0 0 0 0 0 0 0 0 0 0 0 0 0 0 0 0 0 0 0 0 0 0 0 0 0 0 0 0 0 0 0 0 0 0 0 0 0 0 0 0 0 0 0 0 0 0 0 0
Manes.07G036600.v6.1 39 5 25 51 123 35 76 43 30 29 36 37 36 50 100 25 78 5 124 4 41 18 21 217 71 19 73 47 22 40 15 6 14 19 50 25 74 24 18 27 16 88 20 140 23 27 45 41 67 19 27 89 31 87 32 20 69 27 65 42 17 35 38 2 42 29 31 20 75 23 34 71 49 3 9 22 41 89 41 58 21 51 7 82 23 14 62 56 110 123 26 77 38 72 0 80 20 61 20 68 75 13 22 14 2 62 17 101 55 81 92 13 57 2 4 19 48 152 27 63 110 46 32 13 131 25 10 25 4 111 17 31 54 34 29 38 28 46 24 68 78 84 43 43 80 26 83 50 49 4 104 35 62 37 109 76 14 43 27 87 56 63 37 31 53 36 15 48 1 87 101 38 79 43 55 85 62 99 28 0 111 44 92 166 235 78 52 91 21 116 85 52 26 83 115 278 148 61 128 83 158 139 46 90 27 130 204 29 78 35 113 168 28 30 49 63 39 50 1 59 68 70 22 43 107 85 7 24 2 37 190 36 85 129 48 58 100 20 39 33 89 38 53 40 32 41 44 34 34 34 47 40 24 54 32 34 2 26 33 13 81 54 19 67 47 150 94 32 36 28 45 49 22 33 52 46 128 0 14 52 37 46 62 27 73 41 48 88 53 107 20 75 49 39 66 19 176 54 28 71 22 83 50 21 52 25 75 41 29 14 19 49 76 20 22 39 33 44 23 47 23 30 31 39 58 36 34 68 30 51 60 33 0 16 51 49 51 97 28 26 21 7 26 32 32 27 129 44 26 42 19 55 50 65 42 39 36 56 18 29 17 47 7 65 53 16 65 40 27 79 40 61 74 67 16 46 79 89 84 43 33 68 43 97 44 61 30 135 35 28 72 0 78 39 87 11 55 96 66 9 35 12 232 40 26 85 13 194 105 39 21 39 91 49 17 23 20 79 18 10 22 104 125 35 57 36 29 162 67 11 21 59 144 46 30 24 24 143 89 7 99 17 128 49 13 39 9 103 49 46 33 12 201 47 45 42 24 127 83 39 48 26 86 58 53 28 17 95 20 166 30 68 42 48 66 23 40 5 103 81 37 120 17 176 53 12 0 54 73 55 19 46 49 114 28 22 27 20 51 13 24 24 45 45 43 23 41 11 112 59 17 15 27 45 34 21 140 30 51 49 52 40 42 192 23 18 35 39 29 24 9 60 16 27 27 13 37 22 70 69 15 30 48 48 96 21 74 12 18 32 54 21 40 334 41 39 125 63 302 52 18 31 79 108 84 182 36 97 104 214 139 38 11 94 487 126 58 80 25 148 116 18 191 29 95 50 22 39 169 133 74 52 81 34 393 278 60 62 83 255 101 34 104 99 134 49 95 214 59 131 122 32 71 134 123 127 66 4 54 88 173 96 112 79 127 118 44 6 43 114 3 23 131 39 67 64 6 170 5 92 66 36 151 85 179 137 93 231 56 185 24 71 130 43 99 133 46 4 26 322 111 121 44 91 106 174 134 117 72 72 156 161 20 139 66 239 168 66 105 129 267 64 137 98 30 178 3 45 2 67 14 75 47 38 53 96 86 15 90 53 65 191 78 178 57 119 99 22 68 39 130 126 36 56 65 20 214 14 67 51 116 92 22 56 20 168 152 46 40 157 230 85 94 195 1 172 97 36 53 56 122 168 29 148 50 220 63 64 88 146 195 184 94 113 45 279 234 120
Manes.07G036700.v6.1 199 45 180 182 173 206 199 278 121 259 277 168 235 67 312 200 227 24 82 35 226 73 257 155 162 119 139 420 53 340 140 133 237 128 302 242 196 213 99 124 199 303 180 90 157 297 144 231 120 35 191 214 92 105 133 79 84 134 146 179 164 127 110 3 169 257 91 180 147 387 166 216 75 8 23 125 96 395 58 149 69 112 90 158 146 160 71 139 213 249 133 85 100 148 3 110 285 164 175 250 353 234 126 142 6 366 294 203 404 93 488 235 120 84 0 29 145 126 269 191 531 310 173 110 300 216 110 101 20 101 181 113 156 122 37 156 55 170 191 199 278 609 183 203 81 123 104 77 127 1 89 273 63 91 100 101 443 201 235 241 434 422 145 228 227 372 100 221 1 126 75 193 90 121 102 118 141 180 104 0 274 296 108 319 131 153 130 118 74 146 106 134 89 293 319 335 261 298 235 257 309 443 185 336 60 249 419 205 330 306 280 352 132 297 374 304 268 258 34 391 305 675 180 397 201 159 1 99 8 338 509 239 175 85 117 201 706 371 191 147 68 310 532 133 188 238 201 332 116 135 114 196 345 200 199 109 5 270 100 83 157 322 255 261 110 126 184 379 204 200 189 169 241 101 198 136 356 3 31 139 134 166 233 185 257 320 335 526 172 131 95 178 239 85 163 271 87 296 261 354 367 147 123 74 216 161 237 320 210 202 149 179 450 144 94 271 151 247 98 112 167 81 203 308 362 194 102 267 223 130 369 225 2 98 177 154 134 342 118 153 365 3 435 152 171 119 175 571 149 312 54 235 238 120 173 233 77 272 133 130 118 195 127 314 181 127 215 483 190 191 571 283 200 515 132 160 384 209 471 481 183 185 283 384 232 293 271 172 315 400 133 6 107 32 162 13 82 333 241 111 126 243 109 262 120 100 234 201 323 314 58 314 168 379 142 160 229 110 359 171 122 557 81 440 283 157 89 237 124 64 154 235 110 362 85 98 113 111 161 89 141 102 211 336 172 309 80 276 19 134 231 246 96 259 277 194 211 133 289 171 139 261 301 376 208 126 163 265 299 113 115 110 243 128 240 346 147 146 109 469 188 187 268 143 544 54 3 498 138 122 290 272 378 101 275 198 288 157 132 99 83 176 185 115 189 248 171 216 171 417 221 200 276 150 408 137 300 144 128 403 278 317 249 96 270 104 484 384 101 192 250 228 368 119 242 295 101 114 150 279 338 232 163 113 480 183 213 136 72 235 38 160 280 172 146 307 370 520 80 464 263 187 748 248 329 215 63 108 285 111 128 111 4 147 140 209 260 70 85 89 250 243 127 119 90 138 80 65 438 97 83 159 93 119 86 124 220 54 169 86 193 114 121 205 124 133 159 72 153 58 218 133 115 184 58 215 198 1 317 74 379 109 172 113 60 156 40 9 161 77 6 146 162 100 70 295 18 245 14 180 227 170 110 196 89 224 194 116 213 113 60 482 163 156 206 141 86 1 180 135 133 86 175 90 183 208 301 186 42 239 143 336 110 211 151 185 281 231 172 293 92 225 251 156 214 133 2 97 3 202 2 290 155 80 173 124 211 108 112 67 103 259 123 146 113 51 217 119 83 234 121 183 212 67 163 108 128 97 98 129 240 222 131 140 86 146 244 262 125 335 50 292 193 122 2 66 188 159 69 135 106 297 104 113 118 78 103 289 106 145 62 177 181 122 108 181 197 128
Manes.07G036800.v6.1 1468 115 2059 489 909 916 325 904 197 195 1937 1198 1168 144 719 947 464 155 225 176 768 260 1035 634 327 803 332 648 158 434 975 528 1033 395 414 1363 381 651 485 452 819 573 806 141 315 997 472 788 539 248 1511 779 1808 883 294 1110 431 1147 293 289 994 487 1243 12 441 2245 547 860 362 302 1015 567 1870 34 46 998 489 1230 240 542 1708 308 1246 417 226 1516 1081 1479 1037 744 1544 459 1204 575 14 356 2456 1089 2331 652 486 1131 451 1313 15 193 1673 709 1371 498 387 1102 647 513 9 100 1767 531 658 138 440 835 434 457 672 228 536 390 176 453 318 565 1086 1692 176 312 1726 611 1181 264 338 3163 889 2283 796 685 1123 849 1543 26 197 1639 646 1279 259 739 1274 901 1391 273 163 1473 548 1583 385 404 695 602 8 462 202 1618 396 1521 1232 670 1056 546 1931 2 1059 2217 1001 1620 863 461 2797 708 2022 900 808 1760 1601 783 4417 757 442 2905 438 3190 418 302 1394 734 828 385 465 1050 953 2740 444 307 1495 1068 1301 1903 933 1846 104 1604 402 492 1243 699 1130 608 84 934 34 1851 657 811 2106 269 1202 568 560 1192 369 1128 552 361 2523 1047 1578 494 347 1100 792 1673 693 342 1463 850 1767 1021 39 912 718 1411 441 449 916 803 1889 632 725 1611 756 1469 761 574 1587 720 1793 897 821 10 207 944 2461 653 444 1471 1059 2873 532 354 1460 838 1059 718 396 1126 686 2030 177 856 1118 649 1748 635 297 1104 485 1311 646 556 992 659 1266 683 927 969 545 1323 700 339 730 469 1015 206 627 1268 912 1184 285 575 1649 604 1356 572 6 1457 820 1319 730 415 660 845 883 35 515 895 505 1840 640 841 1143 811 982 900 441 1889 455 1917 430 683 1360 884 1624 1041 920 1831 1014 1458 674 444 1202 379 1253 503 415 520 602 1264 2712 843 821 2349 718 3176 1396 411 2026 1735 1032 583 1075 1645 358 27 848 53 1532 75 2685 1536 493 992 1353 1669 328 314 807 664 1039 516 365 1350 291 1233 508 588 986 595 1835 329 519 1205 1506 1388 229 781 1379 831 811 802 436 763 651 1602 907 906 964 711 1862 445 382 812 593 428 313 332 735 795 744 338 72 1160 835 1857 232 626 1954 767 1209 1209 528 1233 413 1489 954 439 1661 558 1527 384 994 1861 1336 719 2597 660 299 1596 1498 388 1300 566 944 690 1112 395 282 854 10 1904 361 582 1409 627 1227 572 306 934 773 1442 479 233 592 551 1164 311 414 1440 308 1105 459 309 1456 499 1036 562 403 989 552 1607 269 229 1782 505 1898 328 490 899 660 1728 329 356 792 489 1723 605 531 1484 699 1060 384 244 1028 750 1296 551 435 1371 627 1573 540 470 122 879 2531 561 246 2155 1472 1668 199 445 1219 588 6087 501 392 652 1232 948 1378 514 849 1350 28 929 437 211 1146 106 1048 207 148 1099 517 1586 581 927 536 526 733 426 235 880 932 1032 246 252 1277 379 783 203 987 435 524 1858 614 297 727 386 1129 391 135 1233 495 1049 247 363 1041 15 1837 422 375 1131 802 1086 549 406 285 18 614 319 21 611 335 1210 361 647 174 573 59 712 416 1170 357 1523 679 485 1116 490 1425 132 313 530 805 981 591 194 688 11 1139 533 578 422 521 964 2182 922 477 866 526 2379 576 944 1072 359 1740 339 580 1566 739 1673 787 520 1725 669 2324 508 17 1253 21 817 47 386 902 594 899 627 388 860 559 845 547 822 948 655 1086 168 360 645 856 1792 451 248 1633 271 1387 522 456 522 509 1101 349 711 578 352 690 384 651 1163 420 677 195 446 1158 577 18 316 542 1295 387 1154 257 902 1174 261 1392 165 640 1895 986 1504 92 384 1095 930 1014 573 347 426
Manes.07G036900.v6.1 0 0 0 0 0 0 0 0 0 0 0 0 0 0 0 0 0 0 0 0 0 0 0 0 0 0 0 0 0 0 0 0 0 0 0 0 0 0 0 0 0 0 0 0 0 0 0 0 0 0 0 0 0 0 0 0 0 0 0 0 0 0 0 0 0 0 0 0 0 0 0 0 0 0 0 0 0 0 0 0 0 0 0 0 0 0 0 0 0 0 0 0 0 0 0 0 0 0 0 0 0 0 0 0 0 0 0 0 0 0 0 0 0 0 0 0 0 0 0 0 0 0 0 0 0 0 0 0 0 0 0 0 0 0 0 0 0 0 0 0 0 0 0 0 0 0 0 0 0 0 0 0 0 0 0 0 0 0 0 0 0 0 0 0 0 0 0 0 0 0 0 0 0 0 0 0 0 0 0 0 0 0 0 0 0 0 0 0 0 0 0 0 0 0 0 0 0 0 0 0 0 0 0 0 0 0 0 0 0 0 0 0 0 0 0 0 0 0 0 0 0 0 0 0 0 0 0 0 0 0 0 0 0 0 0 0 0 0 0 0 0 0 0 0 0 0 0 0 0 0 0 0 0 0 0 0 0 0 0 0 0 0 0 0 0 0 0 0 0 0 0 0 0 1 0 0 1 0 0 0 0 0 0 0 0 0 0 0 0 0 0 0 0 0 0 0 0 0 0 0 0 0 0 0 0 0 0 0 0 0 0 0 0 0 0 0 0 0 0 0 0 0 0 0 0 0 0 0 0 0 0 0 0 0 0 0 0 0 0 0 0 0 0 0 0 0 0 0 0 0 0 0 0 0 0 0 0 0 0 0 0 0 0 0 0 0 0 0 0 0 0 0 0 0 0 0 0 0 0 0 0 0 0 0 0 0 0 0 0 0 0 0 0 0 0 0 0 2 0 0 0 0 0 0 0 0 0 0 0 0 0 0 0 0 0 0 0 0 0 0 0 0 0 0 0 0 0 0 0 0 0 0 0 0 0 0 0 0 0 0 0 0 0 0 0 0 0 0 0 0 0 1 0 0 0 0 0 0 0 0 0 0 0 0 0 0 0 0 0 0 0 0 0 0 0 0 1 0 0 0 0 0 0 0 0 0 0 0 0 0 0 0 0 0 0 0 0 0 0 0 0 0 0 0 0 0 0 0 0 0 0 0 0 0 0 0 0 0 0 0 0 0 0 0 0 0 0 0 0 0 0 0 0 0 0 0 0 0 0 0 0 0 0 0 0 0 0 0 0 0 0 0 0 0 0 0 0 0 0 0 0 0 0 0 0 0 0 0 0 0 0 0 0 0 0 0 0 0 0 0 0 0 0 0 0 0 0 0 0 0 0 0 0 0 1 1 0 0 0 0 0 0 0 0 0 0 0 0 0 0 0 0 0 0 0 0 0 0 0 0 0 0 0 0 0 0 0 0 0 0 0 0 0 0 0 0 0 0 0 0 0 0 2 0 0 0 0 0 0 0 0 0 0 0 0 0 0 0 0 0 0 0 0 0 0 0 0 0 0 0 0 0 0 0 0 0 0 0 0 0 0 0 0 0 0 0 0 0 0 0 0 0 0 0 0 0 0 0 0 0 0 0 0 0 0 0 0 0 0 0 0 0 0 0 0 0 0 0 0 0 0 0 0 0 0 0 0 0 0 0 0 0 0 0 0 0 0 0 0 0 0 0 0 0 0 0 0 0 0 0 0 0 0 0 0 0 0 0
Manes.07G037000.v6.1 0 0 0 4 0 0 2 1 0 0 1 1 1 0 0 0 4 0 3 0 0 0 0 5 4 0 3 0 5 1 0 1 0 4 1 0 3 0 4 0 0 1 0 11 0 0 0 0 2 0 0 1 0 0 2 0 5 0 2 4 0 0 0 0 0 0 1 0 3 0 0 4 0 0 1 0 2 0 1 0 3 1 0 1 0 0 37 2 1 0 0 1 0 4 0 0 0 9 0 4 0 0 0 0 0 1 0 4 0 0 4 0 0 0 0 0 0 10 1 4 1 0 1 0 2 3 0 0 0 0 0 0 0 0 0 0 0 2 1 0 0 1 1 3 0 0 0 1 1 0 1 0 1 0 0 2 0 0 0 2 0 0 0 0 1 0 3 1 0 0 0 0 2 0 0 3 0 1 0 0 1 0 10 1 3 1 0 0 4 1 0 2 0 1 2 4 0 1 24 0 10 5 0 8 0 5 0 1 3 1 9 0 0 3 0 5 1 0 0 0 5 1 0 4 0 4 7 0 0 0 1 0 0 7 1 2 3 0 3 0 10 0 1 2 0 3 2 0 3 1 0 0 0 7 0 2 0 1 1 1 2 1 0 0 0 2 0 0 5 0 0 1 1 4 0 1 0 0 1 1 0 5 4 2 4 0 0 3 0 0 1 0 5 1 4 2 23 5 0 14 2 5 0 0 1 0 9 7 1 6 1 1 1 2 1 2 4 7 1 2 0 7 1 3 1 1 0 2 0 2 1 0 0 0 8 0 6 3 0 1 1 0 2 2 2 2 1 2 0 2 0 4 0 0 6 2 1 1 1 7 3 4 1 0 3 1 5 5 1 0 0 3 6 0 0 1 0 7 5 1 3 0 6 1 1 1 0 0 4 1 5 0 5 0 0 7 1 1 3 0 4 0 11 3 2 9 1 4 5 1 0 3 4 6 1 5 1 3 11 8 3 2 14 9 2 5 0 4 2 0 2 0 12 7 0 0 1 7 9 0 17 2 16 7 1 5 0 3 7 0 10 2 26 5 0 0 2 5 2 3 4 2 11 1 1 6 1 9 2 0 2 9 0 2 3 0 1 0 2 3 0 13 0 8 1 0 0 0 2 0 1 6 0 4 0 0 4 0 2 2 1 0 0 3 0 0 0 0 2 0 0 3 1 7 3 0 1 3 0 0 0 1 1 12 2 0 0 1 0 2 0 10 0 2 2 0 3 1 3 2 1 6 2 1 7 0 5 0 0 0 3 3 2 11 0 0 3 0 43 0 2 4 1 3 2 2 2 8 2 14 4 4 2 4 75 6 10 40 1 12 35 0 6 0 1 10 4 6 7 7 6 0 4 1 56 2 0 17 2 28 1 3 14 1 21 10 1 18 2 16 8 0 7 5 8 1 6 0 2 3 7 9 19 2 17 11 2 1 1 3 0 1 25 0 18 3 0 24 1 7 1 4 13 0 24 32 6 28 5 93 5 0 15 1 2 4 1 1 2 1 2 13 1 8 2 26 0 0 14 2 3 2 0 22 7 21 2 0 10 0 38 11 0 10 2 14 2 0 0 1 5 16 0 5 4 9 1 1 5 10 1 1 0 4 0 4 5 1 4 2 17 2 0 4 0 0 34 0 2 2 2 0 0 4 0 15 0 0 4 3 45 6 2 4 0 7 2 0 10 1 11 12 0 47 1 21 2 0 0 7 73 32 3 14 0 74 7 17
Manes.07G037100.v6.1 14 7 5 4 20 16 20 10 10 14 21 15 5 1 31 25 39 1 9 19 9 7 3 12 38 16 15 14 9 35 13 7 6 7 62 11 34 6 9 23 11 49 5 7 40 8 12 7 13 11 15 35 5 11 13 5 11 5 8 34 5 7 2 0 29 10 6 5 3 30 13 13 8 0 1 8 9 24 12 31 6 24 4 11 17 18 23 38 15 11 12 24 4 15 3 11 15 26 0 13 19 7 11 4 1 25 13 15 9 14 29 13 20 4 0 1 19 18 4 10 84 13 10 2 13 18 11 9 2 21 15 7 11 5 0 4 5 20 3 10 0 28 24 3 12 58 18 12 3 0 17 13 22 2 15 3 2 9 4 7 15 49 6 4 4 14 1 11 1 15 14 10 20 3 7 44 15 39 3 0 156 29 20 25 7 61 26 16 2 10 69 2 7 9 8 15 19 5 30 12 20 43 17 30 2 12 16 8 17 1 8 7 11 11 43 11 72 3 0 32 6 27 3 23 13 15 0 2 2 5 13 6 5 24 7 6 41 5 19 1 9 24 18 5 7 6 27 21 6 0 14 37 10 16 2 1 1 11 18 3 1 22 8 13 8 6 62 12 11 9 10 43 3 12 6 8 49 0 7 9 7 6 13 18 17 4 2 46 22 38 4 8 20 10 21 9 5 43 26 61 9 40 34 10 20 7 2 22 9 7 1 10 107 5 23 13 4 23 10 25 3 2 37 56 37 18 4 65 15 14 12 4 0 4 9 11 6 58 8 7 8 1 49 6 15 4 6 69 3 9 3 11 19 3 20 5 10 11 9 11 2 4 10 22 23 11 5 55 5 25 25 11 24 32 19 10 7 14 168 25 0 7 42 32 19 27 15 17 127 13 9 0 14 0 28 1 2 49 27 10 24 7 13 23 7 25 2 12 10 27 3 8 9 58 7 21 5 0 89 20 6 16 9 37 55 20 9 24 18 4 38 1 13 49 17 10 9 10 10 4 27 13 22 51 14 32 4 9 0 16 34 5 16 49 14 13 10 9 67 13 14 6 11 67 21 11 6 15 33 7 18 29 7 8 16 29 25 10 6 71 13 7 5 12 32 6 0 0 0 7 2 13 6 17 8 14 29 4 13 4 3 14 16 1 16 8 19 4 9 10 8 27 3 9 66 13 38 4 3 26 26 21 11 6 42 16 20 8 7 13 7 18 10 4 29 6 11 1 6 13 11 10 7 5 7 6 26 1 0 18 15 14 5 4 68 10 29 13 6 35 11 14 25 2 51 24 11 13 15 4 37 11 0 5 20 30 31 3 4 4 4 6 13 10 14 38 8 15 10 6 33 11 5 10 5 5 22 4 5 15 14 13 21 7 6 26 27 13 4 9 25 26 5 34 2 37 7 1 24 6 28 11 21 23 3 33 7 0 14 4 1 5 11 2 4 61 2 38 2 8 20 13 24 17 14 54 40 37 8 4 44 11 21 3 20 15 12 0 6 27 78 14 13 11 4 24 80 35 29 5 4 68 15 13 4 21 63 15 17 14 47 62 19 20 8 10 1 6 0 12 0 30 11 3 5 12 36 11 15 6 8 12 36 34 9 9 7 24 16 7 3 31 21 9 5 6 19 13 9 1 27 46 12 21 7 17 17 6 9 24 16 50 19 19 2 5 39 7 21 6 10 65 13 29 3 10 80 11 12 7 9 68 36 14 10 5 64 19
Manes.07G037200.v6.1 0 0 0 0 0 0 0 0 0 0 0 0 0 0 0 0 0 0 0 0 0 0 0 0 0 0 0 0 0 0 0 0 0 0 0 0 0 0 0 0 0 0 0 0 0 0 0 0 0 0 0 0 0 0 0 0 0 0 0 0 0 0 0 0 0 0 0 0 0 0 0 0 0 0 0 0 0 1 0 0 0 0 0 0 0 0 0 0 0 0 0 0 0 0 0 0 0 0 0 0 0 0 0 0 0 0 0 0 1 0 0 0 0 0 0 0 0 0 0 0 0 0 0 0 0 0 0 0 0 0 0 0 0 0 0 0 0 0 0 0 0 0 0 0 0 0 0 0 0 0 0 0 0 0 0 0 0 0 0 0 0 0 0 0 0 0 0 0 0 0 0 0 0 0 0 0 0 0 0 0 0 0 0 0 0 0 0 0 0 0 0 0 0 0 0 0 0 0 0 0 0 0 0 0 0 2 0 0 0 0 0 0 0 0 0 0 0 0 0 0 0 0 0 0 0 0 0 0 0 0 0 0 0 0 0 0 0 0 0 0 0 0 0 0 0 0 0 0 0 0 0 0 0 0 0 0 0 0 0 0 0 5 0 0 0 0 0 0 0 0 0 0 0 0 0 0 0 0 0 0 0 0 0 0 0 1 0 0 0 0 0 0 0 0 0 0 0 0 1 0 0 0 0 0 2 0 0 1 0 0 0 4 0 0 0 0 0 0 0 0 0 0 0 0 0 0 0 0 0 0 0 0 0 0 0 0 0 2 0 0 0 0 0 0 0 0 0 2 0 0 0 0 0 0 0 0 0 0 0 0 0 0 0 0 0 0 0 0 0 0 0 0 0 0 0 0 0 0 0 0 0 0 0 0 0 0 0 0 0 0 0 0 0 0 0 0 0 0 0 0 0 0 0 0 0 0 0 0 0 0 0 0 0 0 0 0 0 0 0 0 0 0 0 0 0 0 0 0 0 0 0 0 0 0 0 0 0 0 0 0 0 0 0 0 0 0 0 0 0 0 0 0 0 0 0 0 0 0 0 0 0 0 0 0 0 0 0 0 0 0 0 0 0 0 0 0 0 0 0 0 0 0 0 0 1 0 0 0 0 0 0 0 0 0 0 0 0 0 0 0 0 0 0 0 0 1 0 0 0 0 0 0 0 0 8 0 0 0 0 0 0 0 0 0 1 0 0 0 0 0 1 0 0 0 0 0 0 0 0 0 0 0 0 0 1 0 0 0 0 0 0 0 0 0 0 0 0 0 0 0 0 0 0 0 0 0 0 0 0 0 0 0 0 0 0 0 0 0 0 0 0 0 0 0 0 0 0 0 0 0 0 0 0 0 0 0 0 0 0 0 0 0 0 0 0 0 0 0 0 0 0 0 0 0 0 0 1 0 0 0 0 0 0 0 0 0 0 0 0 0 0 0 0 0 0 0 0 0 0 0 0 0 0 0 0 0 0 0 0 0 0 0 0 0 0 0 0 0 0 0 0 0 0 0 0 0 0 0 0 0 0 0 0 0 0 0 0 0 0 0 0 0 0 0 0 0 0 0 0 0 0 0 0 0 0 0 0 0 0 0 0 0 0 0 0 0 0 0 0 0 0 0 0 0 0 0 0 0 0 0 0 0 0 0 0 0 0 0 0 0 0 0 0 1 0 0 0 0 0 0 0 0 0 0 0 0 0 0 0 0 0 0 0 0 0 0 0 0
Manes.07G037300.v6.1 0 0 0 0 0 0 0 0 0 0 0 0 0 0 1 0 0 0 0 0 0 0 0 0 1 0 0 0 0 0 0 0 0 1 0 0 0 0 0 0 0 0 0 0 1 0 0 0 0 1 0 0 0 0 0 0 0 0 0 0 0 0 0 0 0 0 0 0 0 0 0 0 0 0 0 0 0 0 0 0 0 0 0 0 0 0 0 0 0 0 0 1 0 0 0 0 0 0 0 0 0 0 0 0 0 0 0 1 0 0 0 0 0 0 0 0 0 0 0 0 0 0 0 0 0 0 0 0 0 0 0 0 1 0 0 0 0 0 0 0 0 0 0 0 0 0 0 0 0 0 0 0 1 0 0 0 0 0 0 0 0 0 1 0 0 0 0 0 0 0 1 0 0 0 0 0 0 0 0 0 0 0 0 0 0 0 0 0 0 0 0 0 0 0 0 0 0 0 0 0 0 0 0 1 0 0 0 0 0 0 0 0 0 0 0 0 0 0 0 0 0 0 0 0 0 0 0 0 0 0 1 0 0 0 0 0 0 0 0 0 0 0 0 0 0 0 0 0 0 0 0 0 0 0 0 0 0 0 0 0 0 0 0 0 0 0 0 0 0 0 0 1 0 0 0 0 0 0 0 0 0 0 0 0 0 0 0 0 0 0 0 0 0 0 0 0 0 0 0 0 0 0 0 0 0 0 0 0 0 0 0 0 0 0 0 0 0 0 0 0 0 0 0 0 0 0 0 0 0 0 0 0 0 0 0 0 3 0 0 1 0 0 0 0 0 0 0 0 0 0 0 0 0 0 0 0 0 0 0 0 0 0 0 0 0 0 0 0 0 0 0 0 0 0 0 0 0 0 0 0 0 0 0 0 0 0 0 0 0 0 0 0 0 0 0 0 0 0 0 0 0 0 0 0 0 1 0 0 0 0 0 0 0 1 0 0 0 0 0 0 0 0 0 0 0 0 0 0 0 0 0 0 0 0 0 0 0 0 0 0 0 0 0 0 0 5 0 0 0 0 0 0 0 0 0 0 0 0 0 0 0 0 0 1 0 0 0 0 0 0 0 1 0 0 0 0 0 0 0 0 0 0 0 0 0 0 0 0 0 0 0 0 0 0 0 0 0 0 0 0 0 0 0 0 0 0 0 0 0 0 0 0 0 0 0 0 0 0 0 0 0 0 0 0 0 0 0 0 0 0 0 0 0 0 0 0 0 0 0 0 0 0 0 2 0 0 1 0 0 0 0 0 0 0 0 0 0 0 0 0 0 0 0 0 0 1 0 0 0 1 0 0 0 0 1 1 0 0 0 0 1 0 0 0 0 0 0 0 0 0 1 0 0 0 1 0 0 0 0 0 0 0 0 0 0 0 0 2 0 0 0 0 0 0 0 0 0 0 0 0 0 0 0 0 0 0 0 0 0 0 0 0 0 0 0 0 0 0 0 0 0 0 0 0 0 0 0 0 0 0 0 0 0 0 0 0 0 0 0 0 1 0 0 0 0 0 0 0 0 0 0 0 0 0 0 0 0 0 3 1 2 2 0 0 0 0 0 0 0 0 0 0 0 0 0 0 1 0 0 0 0 0 0 0 0 0 0 0 3 0 0 0 0 0 0 0 0 0 0 0 0 0 0 0 0 0 0 0 0 0 0 0 0 0 0 0 0 0 0 0 0 0 0 0 0 0 0 0 0 0 0 0 0 0 0 2 0 0
Manes.07G037400.v6.1 103 32 310 38 61 67 54 96 15 27 178 136 110 29 56 77 48 24 23 50 46 23 129 45 54 89 64 13 19 54 140 24 105 18 48 123 38 68 124 51 138 91 101 19 56 82 59 53 60 22 326 114 203 94 43 105 58 156 34 56 78 69 128 4 45 165 87 75 34 48 109 115 171 5 2 71 89 104 21 94 138 37 196 34 34 251 206 178 94 109 274 81 145 65 3 46 307 84 247 42 39 174 77 300 2 39 265 141 156 41 21 131 68 123 1 36 85 76 66 24 38 140 89 74 104 20 36 47 17 45 38 101 143 240 7 42 159 64 116 23 21 257 90 252 52 121 70 96 240 2 29 121 87 192 30 51 186 89 138 32 19 175 54 244 27 36 90 90 1 37 27 157 77 388 30 62 248 69 189 0 130 243 74 186 67 55 176 119 193 82 94 351 134 65 210 64 35 128 47 432 42 41 248 63 109 65 47 213 90 429 55 51 91 75 92 83 62 100 8 118 42 44 89 57 45 23 10 49 2 235 55 59 218 35 97 63 58 224 49 141 36 48 272 106 103 45 36 152 58 190 45 42 123 79 182 27 3 173 98 193 24 42 212 69 210 55 86 192 72 113 64 57 294 119 231 67 125 0 26 72 174 59 26 156 36 175 42 34 101 86 105 49 39 91 40 158 17 51 114 43 163 57 36 287 65 136 35 59 201 100 162 104 119 234 72 136 48 38 58 37 69 24 34 131 58 122 22 45 152 87 53 76 3 69 67 114 87 28 47 67 63 2 31 101 71 140 55 69 66 55 106 43 44 86 38 122 33 35 301 90 216 67 73 69 135 123 48 36 126 48 106 47 35 63 70 79 202 53 69 108 62 238 155 31 111 139 69 55 85 165 38 1 77 4 133 14 201 94 41 133 53 76 23 21 74 79 84 38 38 88 50 128 23 55 60 68 142 9 35 91 106 105 16 101 174 52 85 40 27 49 87 114 85 79 82 51 158 49 11 81 76 77 26 22 72 115 151 18 7 158 95 222 46 123 167 51 71 73 68 137 43 95 74 60 168 27 129 40 97 85 102 90 201 63 29 127 107 50 73 39 139 93 164 47 44 60 1 144 6 57 113 36 195 40 18 103 57 146 38 12 43 57 59 20 76 87 34 96 32 33 106 53 78 49 42 43 86 148 17 26 92 55 102 17 36 72 99 145 36 52 61 68 126 31 40 62 56 52 23 25 65 70 166 23 43 124 75 132 39 64 34 73 210 50 52 151 135 206 27 50 78 57 760 45 51 81 139 58 96 28 95 122 8 96 49 25 113 25 131 17 13 115 69 255 45 56 124 82 67 37 31 88 69 107 21 23 203 36 126 23 200 51 90 251 55 84 51 47 119 32 16 58 62 113 41 31 75 3 133 34 53 111 61 40 38 38 48 1 104 35 4 84 30 95 25 65 6 33 12 35 29 104 51 163 39 86 127 69 126 21 67 89 103 161 36 33 75 1 129 32 94 28 62 123 144 80 47 176 113 270 80 55 125 105 259 36 50 171 136 134 50 76 189 95 332 72 3 64 2 49 4 64 60 82 101 34 35 62 64 227 32 19 88 72 52 17 31 61 81 161 22 28 88 49 107 29 45 37 71 104 45 47 45 52 57 52 31 65 48 48 28 44 79 69 2 19 68 89 67 83 48 65 96 71 122 24 58 161 96 186 29 57 87 88 76 63 65 89
Manes.07G037500.v6.1 0 0 0 0 0 0 0 0 0 0 0 0 0 0 0 0 0 0 0 0 0 0 0 0 0 0 0 0 0 0 0 0 0 0 0 0 0 0 0 0 0 0 0 0 0 0 0 0 0 0 0 0 0 0 0 0 0 0 0 0 0 0 0 0 0 0 0 0 0 0 0 0 0 0 0 0 0 0 0 0 0 0 0 0 0 0 0 0 0 0 0 0 0 0 0 0 0 0 0 0 0 0 0 0 0 0 0 0 0 0 0 0 0 0 0 0 0 0 0 0 0 0 0 0 0 0 0 0 0 0 0 0 0 0 0 0 0 0 0 0 0 0 0 0 0 0 0 0 0 0 0 0 0 0 0 0 0 0 0 0 0 0 0 0 0 0 0 0 0 0 0 0 0 0 0 0 0 0 0 0 0 0 0 0 0 0 0 0 0 0 0 0 0 0 0 0 0 0 0 0 0 0 0 0 0 0 0 0 0 0 0 0 0 0 0 0 0 0 0 0 0 0 0 0 0 0 0 0 0 0 0 0 0 0 0 0 0 0 0 0 0 0 0 0 0 0 0 0 0 0 0 0 0 0 0 0 0 0 0 0 0 0 0 0 0 0 0 0 0 0 0 0 0 0 0 0 0 0 0 0 0 0 0 0 0 0 0 0 0 0 0 0 0 0 0 0 0 0 0 0 0 0 0 0 0 0 0 0 0 0 0 0 0 0 0 0 0 0 0 0 0 0 0 0 0 0 0 0 0 0 0 0 0 0 0 0 0 0 0 0 0 0 0 0 0 0 0 0 0 0 0 0 0 0 0 0 0 0 0 0 0 0 0 0 0 0 0 0 0 0 0 0 0 0 0 0 0 0 0 0 0 0 0 0 0 0 0 0 0 0 0 0 0 0 0 0 0 0 0 0 0 0 0 0 0 0 0 0 0 0 0 0 0 0 0 0 0 0 0 0 0 0 0 0 0 0 0 0 0 0 0 0 0 0 0 0 0 0 0 0 0 0 0 0 0 0 0 0 0 0 0 0 0 0 0 0 0 0 0 0 0 0 0 0 0 0 0 0 0 0 0 0 0 0 0 0 0 0 0 0 0 0 0 0 0 0 0 0 0 0 0 0 0 0 0 0 0 0 0 0 0 0 0 0 0 0 0 0 0 0 0 0 0 0 0 0 0 0 0 0 0 0 0 0 0 0 0 0 0 0 0 0 0 0 0 0 0 0 0 0 0 0 0 0 0 0 0 0 0 0 0 0 0 0 0 0 0 0 0 0 0 0 0 0 0 0 0 0 0 0 0 0 0 0 0 0 0 0 0 0 0 0 0 0 0 0 0 0 0 0 0 0 0 0 0 0 0 0 0 0 0 0 0 0 0 0 0 0 0 0 0 0 0 0 0 0 0 0 0 0 0 0 0 0 0 0 0 0 0 0 0 0 0 0 0 0 0 0 0 0 0 0 0 0 0 0 0 0 0 0 0 0 0 0 0 0 0 0 0 0 0 0 0 0 0 0 0 0 0 0 0 0 0 0 0 0 0 0 0 0 0 0 0 0 0 0 0 0 0 0 0 0 0 0 0 0 0 0 0 0 0 0 0 0 0 0 0 0 0 0 0 0 0 0 0 0 0 0 0 0 0 0 0 0 0 0 0 0 0 0 0 0 0 0 0 0 0 0 0 0 0 0 0 0 0 0 0 0 0 0 0 0 0 0 0 0 0 0
Manes.07G037600.v6.1 42 53 127 125 226 40 470 118 380 814 55 570 206 169 793 26 204 35 92 188 36 286 125 194 857 25 220 263 76 622 77 169 202 133 843 20 215 97 148 237 27 451 72 167 824 13 223 239 199 1311 41 403 58 141 647 11 207 177 289 1258 45 481 312 8 690 42 175 213 186 853 15 197 201 17 37 32 288 460 264 602 35 175 331 296 423 24 252 362 259 412 13 106 259 262 3 243 61 441 57 509 1319 14 243 59 11 1561 49 466 433 571 1635 19 707 105 14 729 34 344 114 73 137 39 302 92 538 605 17 193 14 470 228 18 456 176 115 1125 60 401 260 326 354 80 311 80 583 812 37 282 80 13 982 15 445 135 416 576 29 733 270 1083 1794 51 167 44 168 658 50 460 4 519 1272 146 353 55 181 939 99 177 89 3 270 39 1006 283 208 218 14 207 68 323 774 129 31 391 113 455 1471 91 199 214 711 410 18 234 30 191 1067 26 148 92 145 482 40 290 151 75 91 9 162 313 102 768 75 398 136 214 41 29 20 194 396 228 19 114 54 147 415 25 101 99 55 185 21 198 172 111 277 15 61 166 100 135 13 139 162 30 8 11 134 76 113 227 13 109 112 118 292 23 140 302 552 119 51 79 120 66 62 1 50 215 288 246 176 120 71 432 787 2185 84 472 214 288 1140 129 264 236 230 858 38 261 182 337 133 64 154 181 111 201 22 66 115 79 176 65 79 148 56 620 105 290 203 109 195 55 134 124 91 247 33 165 149 145 2 80 180 116 151 339 24 187 108 16 208 19 195 67 234 116 57 282 71 380 343 31 459 196 226 717 65 206 165 189 232 17 304 161 188 249 36 397 119 235 398 748 14 225 185 414 794 26 257 295 689 884 65 569 153 180 259 26 78 5 111 28 238 5 134 178 329 23 151 119 140 380 48 247 148 340 1138 27 108 125 161 651 11 301 153 248 355 40 234 308 136 517 122 129 72 101 102 79 358 280 330 921 39 258 315 449 706 46 364 227 191 541 34 428 100 326 74 82 360 70 184 378 15 243 123 232 320 96 244 222 92 857 94 97 308 304 220 280 26 664 352 244 1000 11 188 45 194 574 50 488 381 286 1389 68 0 332 202 286 21 75 171 160 731 73 767 27 175 772 46 300 344 108 1176 14 392 127 306 1444 25 52 105 322 265 16 281 133 240 1114 15 189 117 263 207 37 550 189 376 727 11 123 180 275 455 26 181 21 504 1254 6 104 85 100 800 9 164 72 94 538 5 232 109 319 1413 21 906 677 182 2001 14 133 699 722 2193 291 28 247 389 166 610 24 3 250 471 671 43 84 187 89 984 12 170 234 188 88 22 232 439 134 1026 22 131 209 367 1248 42 86 107 154 40 15 321 251 164 275 24 236 147 210 998 27 102 196 326 664 10 8 178 374 2097 22 397 148 149 343 97 4 260 215 13 13 114 209 66 134 3 462 7 61 596 69 128 271 133 298 42 423 392 379 262 15 286 209 376 932 155 7 139 431 467 116 17 434 486 258 1127 69 160 244 210 1101 59 419 118 164 471 35 332 298 192 393 45 195 262 289 8 63 8 365 11 574 41 130 171 171 678 23 276 190 109 674 167 397 146 139 490 21 317 67 110 801 30 96 340 295 162 30 205 94 625 437 25 275 244 340 1089 23 129 190 51 158 95 536 5 91 372 47 223 290 237 629 29 125 227 210 337 53 556 319 181 2917 31 468 151 300 1425 817
Manes.07G037700.v6.1 2 3 0 7 12 1 1 6 7 1 0 4 1 0 2 4 10 1 3 1 1 34 4 28 1 0 15 5 9 1 1 23 0 9 1 3 9 2 0 11 3 46 7 17 5 0 2 4 2 5 2 50 1 14 4 1 15 2 15 1 1 5 0 0 0 0 3 1 24 2 2 36 1 0 2 5 20 4 6 4 0 19 1 11 0 0 37 3 8 3 2 11 5 11 0 2 0 19 7 20 19 2 13 1 0 7 3 32 1 0 3 4 42 0 0 1 7 10 3 4 7 1 4 0 7 2 1 13 0 42 10 2 5 3 10 3 4 28 10 13 3 10 30 5 4 1 1 34 8 0 4 3 15 4 28 22 1 15 8 26 6 6 16 0 11 9 0 24 0 3 8 4 6 5 3 16 7 31 6 0 4 4 44 2 22 10 1 14 2 18 5 4 6 16 6 25 22 14 35 3 37 16 18 92 3 19 22 22 42 13 18 9 73 57 13 21 3 4 1 11 8 8 17 32 19 9 0 28 1 8 32 15 9 16 4 12 2 21 24 11 33 17 15 21 10 10 19 5 12 17 43 10 11 24 14 40 0 15 13 6 62 15 18 37 14 32 27 9 39 13 16 14 25 43 21 31 4 0 13 26 19 34 10 46 66 6 20 8 25 50 6 19 21 34 32 20 37 31 23 49 21 43 6 22 27 11 41 11 2 27 9 18 17 41 18 6 10 15 39 39 25 5 19 43 46 8 22 12 13 27 30 16 0 34 62 12 71 7 2 45 21 0 8 17 48 11 26 13 24 32 3 15 6 19 36 20 29 8 12 23 12 89 19 10 33 13 39 12 13 32 9 22 11 15 16 100 15 100 45 38 44 8 133 6 91 148 18 34 13 11 21 0 59 4 37 3 12 13 4 36 89 38 19 28 120 107 37 46 17 47 21 9 39 38 29 72 29 49 29 26 231 35 15 23 77 69 20 13 24 32 57 33 40 23 11 21 23 35 15 26 38 27 9 10 42 75 8 4 4 26 41 15 33 7 5 59 40 45 15 14 23 14 16 4 53 35 27 32 22 6 4 51 3 41 20 6 44 0 44 32 5 35 5 31 2 15 0 8 27 16 6 43 4 33 2 13 75 12 29 23 27 21 36 25 15 9 10 11 12 1 12 28 10 26 8 17 16 3 12 12 14 34 2 21 7 41 76 27 4 10 7 38 8 22 8 13 14 2 6 19 8 39 6 20 29 5 37 2 17 8 5 68 7 43 0 1 28 8 49 6 4 25 13 41 13 8 4 34 8 12 0 2 0 6 51 8 3 21 2 15 3 2 2 3 0 9 1 8 4 20 7 0 3 10 43 6 0 29 4 24 5 1 34 6 2 3 3 30 3 18 7 0 30 6 15 6 6 0 5 13 15 1 17 19 33 17 4 1 0 8 1 3 34 2 28 3 7 15 0 22 4 2 24 2 11 0 0 38 5 66 0 7 11 4 9 3 3 0 2 7 0 46 1 5 15 36 0 16 15 6 3 7 1 2 7 29 9 2 64 18 28 11 3 57 5 19 0 22 0 32 2 22 5 81 16 18 8 10 4 1 10 24 12 12 6 19 28 19 62 2 27 25 6 14 16 3 13 0 51 27 9 3 6 73 0 27 45 12 36 39 9 15 9 11 0 12 2 3 37 0 33 1 4 36 5 5 2 3 10 5 12 5 8 50 2 22 14 6
Manes.07G037800.v6.1 0 0 0 0 0 0 0 0 0 0 0 0 0 0 0 0 0 0 0 0 0 0 0 0 0 0 0 0 0 0 0 0 0 0 0 0 0 0 0 2 0 0 0 0 0 0 0 0 0 0 0 0 0 1 0 0 1 0 0 0 0 0 0 0 0 0 0 0 0 0 0 0 0 0 0 0 0 0 0 0 0 1 0 1 0 0 0 0 1 0 0 0 0 0 0 0 0 0 0 0 0 0 0 0 0 0 0 0 0 0 0 0 0 0 0 0 0 0 0 0 0 0 0 0 0 0 0 0 0 0 0 0 0 0 0 0 0 0 0 0 0 0 0 0 0 0 1 0 0 0 0 0 0 1 0 0 0 0 0 0 0 0 0 0 0 0 0 0 0 0 0 0 0 0 0 0 0 0 0 0 0 0 2 2 0 0 0 0 0 0 0 0 0 1 0 0 0 0 0 0 0 0 0 0 0 0 0 0 0 0 0 0 0 0 0 0 0 0 0 0 0 0 0 0 0 0 0 0 0 0 0 0 0 0 0 0 0 0 0 0 0 0 0 0 0 0 0 0 0 0 0 0 0 0 0 0 0 0 0 0 0 0 0 0 0 0 0 0 0 0 1 0 0 0 0 0 0 0 0 0 0 0 0 0 0 0 0 0 0 0 0 2 0 0 0 0 0 0 0 0 0 0 0 0 0 0 0 0 0 0 0 0 0 0 0 0 0 0 0 0 0 0 0 0 0 0 0 0 0 0 0 0 0 0 0 0 0 0 0 0 0 0 0 0 0 0 0 0 1 0 0 0 0 0 0 0 0 0 0 0 0 0 0 0 0 0 0 0 0 0 0 0 0 0 0 0 0 0 0 0 0 0 0 0 0 0 0 0 0 0 0 0 0 0 0 0 0 0 0 0 0 0 0 0 0 0 0 0 0 0 0 0 0 0 0 0 0 0 0 0 0 0 0 0 0 0 0 0 0 0 0 0 0 0 0 0 0 2 0 0 0 0 0 0 0 0 0 0 0 0 0 0 0 0 0 0 0 0 0 0 0 0 0 0 0 0 0 0 0 0 0 0 0 0 0 0 0 0 0 0 0 0 0 0 0 0 0 0 0 0 0 0 0 0 0 0 0 0 0 0 0 0 0 0 0 0 0 0 2 0 0 1 0 0 0 0 0 0 1 0 0 1 0 0 0 0 0 0 0 0 0 0 0 0 0 0 0 0 0 0 0 0 0 0 0 0 0 0 0 0 0 0 0 0 0 0 0 0 0 0 0 0 0 0 0 0 0 0 0 0 0 0 0 0 3 0 0 0 0 0 0 0 1 0 0 0 0 0 0 0 0 0 0 0 0 0 0 0 0 1 0 0 0 0 0 0 0 0 0 0 0 0 0 0 0 0 1 0 0 2 0 0 0 0 0 0 0 0 0 0 0 0 0 0 1 0 0 0 0 0 0 0 0 0 5 0 0 1 0 0 0 0 0 0 0 0 0 0 0 0 0 0 0 0 0 0 0 0 1 0 0 0 0 0 0 0 0 0 0 1 0 0 0 0 0 2 0 0 0 0 0 0 0 0 0 0 0 0 0 0 0 0 0 0 0 0 0 0 0 0 0 0 0 0 0 0 0 0 0 0 0 0 0 1 0 0 0 0 0 0 0 0 0 0 0 0 0 0 0 0 0 0 0 1 0 0 0 0 0 0 0 0 0 0 0 0 0 0
Manes.07G037900.v6.1 1 0 7 5 10 5 1 5 0 1 10 11 6 0 6 6 14 0 8 0 6 2 4 6 3 0 5 1 0 0 4 4 2 2 1 2 3 3 3 13 4 2 1 1 0 8 3 3 1 2 0 4 3 2 0 3 4 10 1 6 1 5 1 0 1 3 5 3 4 1 4 3 1 1 0 7 13 4 8 1 4 4 0 11 0 2 10 3 6 11 3 8 4 2 0 1 11 16 3 4 1 6 2 10 0 2 3 24 4 4 2 3 29 4 1 3 4 14 2 4 1 3 11 1 10 0 2 3 1 3 1 0 5 3 0 0 4 6 1 5 15 13 8 6 9 2 8 10 3 0 0 7 2 4 1 10 2 5 5 1 0 7 25 3 3 0 0 8 0 3 2 3 5 5 0 6 0 13 2 0 0 7 17 3 9 5 3 0 3 6 0 8 7 4 7 7 0 0 3 4 9 0 7 15 2 1 2 1 5 4 0 2 10 9 9 20 10 3 2 8 4 0 4 5 5 4 0 3 1 5 5 16 4 3 2 0 2 2 6 2 5 3 2 18 2 2 5 0 5 2 12 3 0 2 5 9 0 3 3 4 9 2 1 13 2 7 0 12 14 3 17 4 4 3 0 0 0 0 1 10 7 3 11 8 30 4 6 0 12 10 1 0 0 3 2 2 2 1 4 12 4 0 0 1 2 2 12 0 4 6 2 4 1 6 3 5 0 0 3 0 3 1 1 11 30 4 1 1 2 0 1 1 0 2 4 5 0 0 3 15 4 0 3 0 1 1 2 0 3 3 2 0 2 1 5 1 0 3 2 6 2 10 2 1 27 8 1 7 1 7 3 5 2 1 6 33 4 2 1 6 3 8 15 6 22 11 5 13 8 8 19 0 23 0 8 0 8 15 1 1 59 4 0 0 6 4 0 2 0 3 3 5 2 5 3 5 3 5 11 16 24 7 0 4 7 59 9 0 8 1 3 10 3 0 3 10 3 7 8 3 6 4 8 2 5 2 3 10 0 6 3 5 2 9 5 13 5 13 1 9 4 5 9 4 7 13 2 4 1 6 2 7 4 11 2 5 18 0 3 0 6 18 2 1 1 2 0 9 3 2 3 17 5 12 1 5 7 6 4 0 3 2 9 1 0 10 4 2 4 2 11 16 7 6 2 9 6 3 4 0 6 4 7 4 1 3 8 4 3 3 6 6 3 11 2 2 4 1 0 0 2 9 6 4 8 8 5 5 5 0 0 19 3 2 0 10 24 5 3 1 5 6 18 5 1 12 9 0 0 11 3 3 0 7 2 0 4 2 3 1 0 3 10 5 14 1 6 2 6 3 1 0 26 4 4 1 8 1 1 2 1 1 6 2 2 4 5 10 3 1 1 6 2 8 0 1 4 0 10 6 5 2 3 3 1 0 5 0 2 5 0 1 0 2 5 1 0 8 0 3 2 2 2 2 7 0 5 5 3 0 6 0 5 1 7 0 2 1 0 2 0 10 3 2 3 5 0 2 2 5 4 0 1 6 1 3 2 1 8 2 0 0 7 3 8 1 0 8 0 4 0 0 2 9 7 21 5 3 3 2 8 7 31 11 7 7 5 0 22 4 5 0 5 1 5 1 11 0 3 2 1 2 0 5 6 9 24 5 6 2 0 3 1 23 0 17 6 4 6 5 0 4 4 6 3 7 1 12 10 2 2 0 2 27 7 14 0 3
Manes.07G038000.v6.1 0 0 0 0 0 0 0 0 0 0 0 0 0 0 0 0 0 0 0 0 0 0 0 0 0 0 0 0 0 0 0 0 0 0 0 0 0 0 0 0 0 0 0 0 0 0 0 0 0 0 0 0 0 0 0 0 0 0 0 0 0 0 0 0 0 0 0 0 0 0 0 0 0 0 0 0 0 0 0 0 0 0 0 0 0 0 0 0 0 0 0 0 0 0 0 0 0 0 0 0 0 0 0 0 0 0 0 0 0 0 0 0 0 0 0 0 0 0 0 0 0 0 0 0 0 0 0 0 0 0 0 0 0 0 0 0 0 0 1 0 0 0 0 0 0 0 0 0 0 0 0 0 0 0 0 0 0 0 0 0 0 0 0 0 0 0 0 0 0 0 0 0 0 0 0 0 0 0 0 0 0 0 0 0 0 0 0 0 0 0 0 0 0 0 0 0 0 0 0 0 0 0 0 0 0 0 0 0 0 0 0 0 0 0 0 0 0 0 0 0 0 0 0 0 0 0 0 0 0 0 0 0 0 0 0 0 0 0 0 0 0 0 0 0 0 0 0 0 0 0 0 0 0 0 0 0 0 0 0 0 0 0 0 0 0 0 0 0 0 0 0 0 0 0 0 0 0 0 0 0 0 0 0 0 0 0 0 0 0 0 0 0 0 0 0 0 0 0 0 0 0 0 0 0 0 0 0 0 0 0 0 0 0 0 0 0 0 0 0 0 0 0 0 0 0 0 0 0 0 0 0 0 0 0 0 0 0 0 0 0 1 0 0 0 0 0 0 0 0 0 0 0 0 0 0 0 0 0 0 0 0 0 0 0 0 0 0 0 0 0 0 0 0 0 0 0 0 0 0 0 0 0 0 0 0 0 0 0 0 0 0 0 0 0 0 0 0 0 0 0 0 0 0 0 0 0 0 0 0 0 0 0 0 0 0 0 0 0 0 0 0 0 0 0 0 0 0 0 0 0 0 0 0 0 0 0 0 0 0 0 0 0 0 0 0 0 0 0 0 0 0 0 0 0 0 0 0 0 0 0 0 0 0 0 0 0 0 0 0 0 0 0 0 0 0 0 0 0 0 0 0 0 0 0 0 0 0 0 0 0 0 0 0 0 0 0 0 0 0 0 0 0 0 0 0 0 0 0 0 0 0 0 0 0 0 0 0 0 0 0 0 0 0 0 0 0 0 0 0 0 0 0 0 0 0 0 0 0 0 0 0 0 0 0 0 0 0 0 0 0 0 0 0 0 0 0 0 0 0 0 0 0 0 0 0 0 0 0 0 0 0 0 0 0 0 0 0 0 0 0 0 0 0 0 0 0 0 0 0 0 0 0 0 0 0 0 0 0 0 0 0 0 0 0 0 0 0 0 0 0 0 0 0 0 0 0 0 0 0 0 0 0 0 0 0 0 0 0 0 0 0 0 0 0 0 0 0 0 0 0 0 0 0 0 0 0 0 0 0 0 0 0 0 0 0 0 0 0 0 0 0 0 0 0 0 0 0 0 0 0 0 0 0 0 0 0 0 0 0 0 0 0 0 0 0 0 0 0 0 0 0 0 0 0 0 0 0 0 0 0 0 0 0 0 0 0 0 0 0 0 0 0 0 0 0 0 0 0 0 0 0 0 0 0 0 0 0 0 0 0 0 0 0 0 0 0 0 0 0 2 0 0 0 0 0 0 0 0 0 0 0 0 0 0 0 0 0 0
Manes.07G038100.v6.1 53 20 86 92 44 122 160 63 66 12 46 46 49 7 8 161 214 7 8 8 151 163 33 53 45 22 131 34 23 17 34 159 105 74 5 127 155 21 13 22 129 259 39 21 4 93 141 68 16 35 53 286 11 50 10 107 192 33 31 13 6 151 34 0 1 18 50 39 186 28 31 448 7 5 6 163 120 28 62 12 7 261 20 205 6 38 182 59 145 33 18 478 90 110 0 11 63 102 61 13 20 198 348 103 2 23 146 349 119 12 23 48 94 9 3 10 163 323 47 32 39 103 214 2 114 30 25 176 3 114 74 12 240 61 13 17 171 593 162 179 0 507 290 95 26 8 199 215 196 8 182 274 415 181 57 18 184 189 64 21 14 159 76 44 39 76 16 224 2 11 8 105 163 83 12 22 4 147 8 1 4 345 377 189 199 44 120 212 6 72 1 86 152 268 288 141 37 182 402 103 106 38 299 323 44 116 23 129 131 87 44 40 397 497 219 181 15 106 77 60 25 19 113 309 122 88 9 159 32 198 162 24 239 45 86 115 30 244 140 84 139 22 190 153 84 82 17 151 127 122 119 10 108 165 83 47 2 109 133 98 31 10 112 55 28 28 14 250 582 189 235 7 199 229 47 61 14 3 62 565 119 247 48 262 5 185 183 48 237 342 146 426 85 263 399 172 65 60 277 215 141 56 4 126 265 94 209 21 53 583 117 91 41 144 205 103 138 15 280 167 142 68 37 4 4 2 4 1 211 272 131 72 0 201 220 91 93 44 135 371 219 12 33 113 78 57 151 33 137 495 37 145 36 165 143 69 13 14 67 470 93 30 18 220 96 140 219 32 83 88 82 68 58 11 328 90 121 228 4 210 202 178 261 45 487 471 157 91 48 212 300 1 271 21 937 5 21 44 14 7 8 5 5 4 99 492 123 168 35 229 144 123 140 36 251 848 210 133 27 642 269 231 42 48 9 6 6 3 7 189 482 193 165 36 151 505 138 333 58 232 325 283 76 19 203 656 47 84 8 199 348 164 108 25 114 69 46 410 23 333 272 186 89 14 334 302 229 136 58 80 161 313 127 192 72 35 168 7 16 8 169 460 45 94 6 181 1 173 30 11 209 114 108 46 14 276 372 44 43 38 58 32 52 40 40 336 38 118 71 20 405 680 102 118 17 269 718 65 53 21 450 223 133 137 27 223 222 91 28 44 99 567 188 91 31 251 294 58 100 17 182 636 76 54 160 111 411 98 136 29 10 138 61 99 0 31 40 160 49 34 132 123 290 91 33 180 46 155 56 124 11 63 2 58 56 23 99 54 17 42 24 155 220 43 68 19 27 82 161 134 9 39 41 36 24 13 42 114 50 27 149 18 310 104 26 6 156 111 61 63 12 61 241 48 63 7 88 0 76 48 30 32 149 62 43 19 13 3 38 7 2 195 340 45 147 6 32 279 7 140 11 73 313 25 52 7 23 35 61 34 2 77 154 46 71 2 16 2 43 72 15 343 111 110 87 213 3 124 102 50 28 21 55 178 57 65 4 93 278 123 7 15 154 247 124 34 1 18 4 121 3 135 155 218 89 143 47 173 184 22 95 36 148 137 76 71 49 81 40 109 48 23 228 195 171 60 26 23 63 78 14 7 113 230 31 56 39 178 149 116 23 36 246 258 2 56 3 160 260 137 75 25 236 242 93 15 3 114 265 50 35 13 154 426 6 169 8 89
Manes.07G038200.v6.1 6 0 2 10 4 9 0 7 6 2 1 3 5 0 2 9 9 1 2 1 12 22 12 3 0 2 8 5 2 1 0 12 12 14 5 20 12 0 3 7 9 27 6 12 0 18 13 8 1 3 4 43 1 8 1 17 10 5 23 2 0 4 0 0 0 1 5 2 11 0 17 23 8 0 0 57 16 6 8 2 13 23 6 17 1 1 13 8 9 2 12 23 54 4 0 0 2 11 32 19 14 37 11 22 0 7 30 26 8 0 12 4 15 1 0 1 24 12 20 9 12 15 13 0 5 18 1 10 0 6 20 14 7 15 6 9 11 22 37 19 12 228 22 70 0 1 42 36 59 0 5 53 24 34 10 20 25 18 20 25 7 65 18 43 8 4 35 21 0 0 3 7 8 45 0 4 4 25 5 0 2 28 30 15 4 5 16 7 6 8 2 29 49 16 117 44 17 90 58 27 17 14 110 33 30 27 22 201 29 131 22 32 216 40 56 33 7 46 7 60 20 15 109 32 103 32 0 188 3 77 75 29 189 47 59 19 17 171 9 82 26 14 200 15 126 25 13 90 26 68 17 7 92 32 51 66 1 56 19 66 15 8 76 9 27 4 35 161 55 90 11 8 66 60 30 4 22 2 52 37 94 36 17 119 33 99 19 24 364 89 37 21 35 194 52 91 21 34 273 44 111 33 9 125 37 141 34 22 9 55 157 49 40 225 31 45 60 33 149 42 74 23 56 125 48 69 14 16 167 33 87 41 0 157 53 84 53 28 32 28 42 2 41 180 36 78 24 23 283 53 14 37 15 232 57 125 11 15 130 88 240 45 6 253 24 52 43 31 119 34 40 30 12 10 78 48 51 34 37 98 26 39 67 17 249 87 25 25 54 79 17 0 22 2 301 3 29 22 25 191 86 176 15 7 54 55 61 28 5 111 18 56 14 22 59 33 63 12 13 126 57 66 5 43 133 64 74 24 13 172 73 173 61 60 133 49 106 24 31 222 76 46 17 23 176 90 31 4 15 76 58 134 12 11 106 85 84 31 12 219 50 178 21 12 271 63 121 18 37 27 58 40 46 35 25 32 29 0 25 15 89 62 2 17 5 127 0 46 10 18 65 18 24 11 12 80 40 31 35 11 53 9 54 16 24 9 7 26 9 5 133 19 25 34 13 94 21 63 9 19 64 15 58 23 31 104 39 43 12 12 19 36 66 18 22 108 36 84 21 25 42 53 43 23 30 17 56 32 29 5 27 76 31 55 1 3 48 22 11 4 54 33 86 37 4 19 34 26 14 33 5 28 5 23 32 11 21 6 0 10 5 40 4 8 6 8 9 16 17 13 0 10 8 10 16 11 3 17 14 17 32 8 30 23 9 0 25 46 12 17 8 13 14 18 8 3 23 0 12 16 11 28 29 101 16 15 1 1 4 3 0 108 71 10 21 4 8 20 4 17 3 11 30 4 12 8 11 11 30 7 0 46 28 17 10 1 7 0 10 6 2 14 42 17 39 40 2 60 14 9 9 16 3 9 42 8 9 39 27 32 27 19 24 36 39 11 0 33 0 27 1 12 36 57 52 20 9 46 8 10 14 25 62 20 45 10 28 76 21 91 29 4 93 23 47 18 20 6 46 79 1 1 30 53 3 4 8 81 30 39 12 23 64 22 2 14 5 48 40 20 31 7 88 20 40 9 0 30 14 28 3 7 52 37 7 14 7 23
Manes.07G038300.v6.1 10 1 8 10 23 4 8 8 9 12 5 8 10 11 17 3 9 0 10 2 2 4 9 17 12 1 4 5 3 10 2 3 8 10 3 1 3 1 3 2 2 23 6 9 7 0 6 3 3 5 5 7 2 15 4 3 10 6 8 4 2 5 5 0 18 3 4 0 11 3 2 13 4 1 2 1 3 3 6 8 1 8 3 11 8 0 22 8 14 16 1 9 0 2 0 15 3 10 5 13 13 3 13 7 0 2 7 15 5 22 13 3 15 2 0 2 4 10 6 10 15 0 3 0 4 2 4 4 0 6 1 0 17 9 4 10 2 4 0 11 1 3 5 1 23 11 3 12 9 2 10 0 7 2 19 8 1 10 4 12 11 6 7 6 12 8 0 4 0 16 6 2 7 3 14 23 2 8 2 0 12 2 6 20 14 8 6 9 2 11 8 7 1 3 7 23 10 7 4 8 12 16 1 5 2 13 14 2 9 11 13 16 4 9 2 3 10 0 1 3 8 2 3 8 10 13 0 3 1 8 12 3 1 9 6 3 10 3 15 9 14 5 1 23 5 9 10 1 8 4 10 16 2 8 4 10 0 0 7 8 13 7 0 15 1 12 37 1 5 6 7 49 1 12 5 4 22 0 0 4 4 5 2 3 9 3 11 11 1 6 6 13 3 0 6 5 26 8 2 7 4 5 3 0 2 3 10 6 4 3 5 4 15 4 1 8 9 5 0 5 7 1 3 3 8 6 12 12 0 5 5 4 0 0 10 5 8 8 3 8 1 4 9 2 4 2 21 13 3 4 1 2 6 2 5 1 10 4 3 6 0 11 1 0 7 7 5 12 1 13 10 9 7 7 1 7 5 28 11 3 9 6 7 5 3 10 4 12 8 5 10 0 13 0 3 0 2 10 8 0 4 0 16 0 1 8 6 21 10 0 1 11 7 8 0 1 3 18 3 2 6 14 11 14 1 7 7 5 6 1 1 1 16 3 2 2 7 30 12 0 6 0 20 3 1 5 0 18 0 2 6 3 18 9 2 1 2 6 7 5 10 6 12 4 1 0 0 20 1 5 0 6 4 2 9 1 6 0 8 8 1 11 1 9 4 1 0 5 3 4 2 4 13 14 4 0 3 4 5 0 2 1 4 1 2 2 9 4 12 12 2 4 10 17 7 2 3 2 8 8 5 4 4 15 3 0 2 3 3 16 3 6 2 6 5 3 2 3 9 2 3 14 7 9 13 1 2 10 3 4 6 5 5 22 11 4 15 17 18 15 1 2 23 6 8 13 3 16 4 21 15 0 0 9 70 9 2 14 6 13 18 0 16 12 7 6 5 5 19 5 7 3 13 4 33 6 1 3 11 16 10 2 5 3 25 6 0 23 5 22 10 1 2 14 15 9 1 0 2 5 13 5 10 1 16 7 6 0 4 16 1 1 2 1 2 8 0 14 0 8 5 6 17 7 9 15 7 12 6 16 8 1 6 5 5 5 2 0 6 9 13 8 6 14 4 17 13 4 21 12 18 15 3 19 2 22 10 4 6 3 28 11 4 8 3 12 0 0 0 0 0 5 0 1 6 20 14 2 6 3 11 20 6 18 4 7 21 0 10 11 17 18 3 4 5 6 20 3 0 3 8 13 1 2 0 38 10 1 8 2 17 13 2 69 0 53 80 0 6 9 8 11 2 5 6 49 7 2 14 16 28 24 0 3 2 25 35 9
Manes.07G038400.v6.1 0 0 0 0 0 0 0 1 0 0 0 0 1 0 0 0 0 0 0 0 0 0 2 0 0 0 1 0 1 0 0 0 2 0 0 0 0 7 1 0 0 0 1 0 0 0 1 1 1 0 0 0 0 0 0 0 0 1 0 0 0 0 5 0 0 0 0 2 0 0 0 0 5 0 0 1 0 6 0 0 0 0 2 0 0 1 0 5 0 0 0 1 0 0 0 0 2 0 4 0 0 1 0 0 0 0 0 0 0 0 0 0 1 1 0 0 0 0 2 0 0 0 0 0 0 0 0 0 0 0 0 0 0 4 0 0 1 2 1 0 0 0 0 5 0 0 0 0 1 0 0 0 0 1 0 1 0 0 11 0 0 0 0 4 0 0 0 0 0 0 0 0 0 4 0 0 0 0 0 0 0 0 1 2 0 0 1 1 0 0 0 5 1 0 10 0 0 0 5 4 0 0 0 0 1 0 1 0 0 7 0 0 0 0 4 0 0 0 0 48 0 0 1 1 7 0 0 0 0 8 0 0 0 0 22 0 1 1 0 1 1 0 1 5 43 0 1 1 2 0 0 0 0 0 13 1 0 2 0 16 0 0 0 1 2 0 0 1 0 7 1 0 0 1 4 0 0 0 0 1 13 0 0 0 0 22 0 0 1 0 17 0 0 0 0 24 0 0 0 1 40 0 0 1 0 16 3 1 1 0 20 3 3 0 1 11 0 2 0 3 8 0 0 0 0 7 0 0 0 0 12 0 0 0 0 9 0 0 0 0 5 0 0 0 0 5 0 0 0 0 3 0 0 0 0 11 0 1 3 0 6 0 0 1 0 14 0 1 0 0 13 0 0 0 0 1 0 0 0 1 0 8 0 0 2 0 10 0 0 4 0 0 0 0 0 1 0 0 0 0 0 13 0 0 0 0 14 1 0 0 0 1 0 0 0 0 3 0 0 0 0 6 0 0 0 1 0 0 0 0 0 23 0 1 0 0 1 0 0 0 0 0 0 0 0 0 0 1 0 0 2 9 0 0 0 9 16 0 0 0 2 22 0 0 0 0 4 0 0 7 0 0 35 0 0 0 0 1 0 0 0 0 4 0 0 0 0 35 0 0 0 2 1 0 0 1 0 3 0 0 0 0 20 0 0 0 0 5 0 0 1 0 0 0 0 0 0 6 0 0 0 1 7 0 0 0 0 15 0 0 0 0 17 0 0 1 2 7 0 0 0 0 1 0 0 0 0 5 0 0 0 0 1 0 0 0 0 1 0 1 0 0 2 0 0 0 0 0 1 0 0 0 0 3 0 0 1 0 0 1 0 0 0 18 0 0 0 0 2 0 0 0 0 2 0 0 0 0 5 0 0 0 0 5 0 0 0 0 2 0 0 0 2 7 0 0 0 0 4 0 0 1 0 0 0 0 0 0 3 0 0 0 1 1 0 0 1 0 0 0 0 0 0 12 0 0 0 0 5 0 0 0 0 0 0 0 0 0 7 0 1 0 0 0 1 0 0 0 0 0 0 0 0 0 1 0 0 0 0 11 0 0 0 0 1 0 0 0 0 1 0 0 0 0 0 0 0 0 0 0 0 0 0 0 0 0 0 0 0 4 1 0 0 0 3 0 0 0 0 0 0 0 0 0 2 0 0 0 0 3 0 0 0 0 0 1 0 0 0 9 0 0 0 1 1 0 0 0 0 2 0 0 0 0 1 0 0 0
Manes.07G038500.v6.1 0 0 0 0 0 0 0 0 0 0 0 0 0 0 0 0 0 0 0 0 0 0 0 0 0 0 0 0 0 0 0 0 0 0 0 0 0 0 0 0 0 0 0 0 0 0 0 0 0 0 0 0 0 0 0 0 0 0 0 0 0 0 0 0 0 0 0 0 0 0 0 0 0 0 0 0 0 0 0 0 0 0 0 0 0 0 0 0 0 0 0 0 0 0 0 0 0 0 0 0 0 0 0 0 0 0 0 0 0 0 0 0 0 0 0 0 0 0 0 0 0 0 0 0 0 0 0 0 0 0 0 0 0 0 0 0 0 0 0 0 0 0 0 0 0 0 0 0 0 0 0 0 0 0 0 0 0 0 0 0 0 0 0 0 0 0 0 0 0 0 0 0 0 0 0 0 0 0 0 0 0 0 0 0 0 0 0 0 0 0 0 0 0 0 0 0 0 0 0 0 0 0 0 0 0 0 0 0 0 0 0 0 0 0 0 0 0 0 0 0 0 0 0 0 0 0 0 0 0 0 0 0 0 0 0 0 0 0 0 0 0 0 0 0 0 0 0 0 0 0 0 0 0 0 0 0 0 0 0 0 0 0 0 0 0 0 0 0 0 0 0 0 0 0 0 0 0 0 0 0 0 0 0 0 0 0 0 0 0 0 0 0 0 0 0 0 0 0 0 0 0 0 0 0 0 0 0 0 0 0 0 0 0 0 0 0 0 0 0 0 0 0 0 0 0 0 0 0 0 0 0 0 0 0 0 0 0 0 0 0 0 0 0 0 0 0 0 0 0 0 0 0 0 0 0 0 0 0 0 0 0 0 0 0 0 0 0 0 0 0 0 0 0 0 0 0 0 0 0 0 0 0 0 0 0 0 0 0 0 0 0 0 0 0 0 0 0 0 0 0 0 0 0 0 0 0 0 0 0 0 0 0 0 0 0 0 0 0 0 0 0 0 0 0 0 0 0 0 0 0 0 0 0 0 0 0 0 0 0 0 0 0 0 0 0 0 0 0 0 0 0 0 0 0 0 0 0 0 0 0 0 0 0 0 0 0 0 0 0 0 0 0 0 0 0 0 0 0 0 0 0 0 0 0 0 0 0 0 0 0 0 0 0 0 0 0 0 0 0 0 0 0 0 0 0 0 0 0 0 0 0 0 0 0 0 0 0 0 0 0 0 0 0 0 0 0 0 0 0 0 0 0 0 0 0 0 0 0 0 0 0 0 0 0 0 0 0 0 0 0 0 0 0 0 0 0 0 0 0 0 0 0 0 0 0 0 0 0 0 0 0 0 0 0 0 0 0 0 0 0 0 0 0 0 0 0 0 0 0 0 0 0 0 0 0 0 0 0 0 0 0 0 0 0 0 0 0 0 0 0 0 0 0 0 0 0 0 0 0 0 0 0 0 0 0 0 0 0 0 0 0 0 0 0 0 0 0 0 0 0 0 0 0 0 0 0 0 0 0 0 0 0 0 0 0 0 0 0 0 0 0 0 0 0 0 0 0 0 0 0 0 0 0 0 0 0 0 0 0 0 0 0 0 0 0 0 0 0 0 0 0 0 0 0 0 0 0 0 0 0 0 0 0 0 0 0 0 0 0 0 0 0 0 0 0 0 0 0 0 0 0 0 0 0 0 0 0 0 0 0 0 0 0 0 0 0 0 0 0 0 0 0 0 0 0 0 0 0 0 0 0 0 0 0 0 0 0 0
Manes.07G038600.v6.1 111 8 101 20 20 229 28 39 11 0 201 33 4 8 3 251 39 1 15 8 216 21 32 23 3 112 37 0 6 9 152 58 36 48 22 341 49 4 45 41 286 79 82 1 3 219 74 2 38 11 395 124 188 22 0 278 56 18 26 14 20 110 10 1 10 148 26 18 12 6 178 106 1 2 1 227 251 16 9 3 62 106 2 26 1 267 132 10 121 53 258 139 6 49 0 16 678 56 314 14 13 319 72 301 4 20 469 62 1 5 12 119 28 9 3 20 434 97 4 22 33 237 91 9 126 49 73 36 2 7 1 113 49 16 28 3 242 103 3 63 35 636 27 140 50 2 220 39 217 6 4 416 119 293 28 115 244 92 26 9 6 326 24 169 29 7 71 191 4 94 36 399 82 393 56 30 64 82 18 1 6 503 377 106 111 57 478 260 34 140 10 413 393 61 754 19 19 599 150 9 39 58 713 114 150 14 14 349 41 160 8 20 535 113 7 81 58 271 25 2 46 3 333 36 8 18 10 475 18 12 124 25 671 28 7 9 42 225 61 27 73 40 682 201 5 57 53 196 77 10 63 38 243 37 6 85 3 178 58 2 24 30 314 128 28 86 21 384 201 3 121 11 331 395 2 52 118 2 134 137 5 43 110 146 116 7 21 19 180 25 3 7 8 348 71 18 6 66 359 89 16 26 1 285 46 9 32 3 158 118 18 145 172 339 36 8 8 1 249 65 23 27 3 236 71 6 4 4 353 108 2 58 3 271 33 43 26 40 226 140 17 3 14 230 27 145 35 11 327 228 22 18 7 355 98 11 32 39 187 84 3 9 8 485 64 4 68 18 335 147 6 52 100 58 406 81 33 31 1 310 4 22 60 5 1022 219 13 35 6 281 85 1 96 11 460 6 8 128 5 291 73 2 7 2 317 60 2 19 5 786 69 235 94 7 278 142 6 46 59 318 86 8 15 4 389 73 5 123 14 69 32 8 14 19 240 52 5 5 60 417 51 21 10 13 200 139 70 2 2 298 36 122 5 9 450 40 10 19 6 374 34 30 9 9 342 30 11 4 3 5 194 111 2 38 21 122 18 0 22 3 302 78 1 20 42 174 0 2 52 92 200 25 118 8 1 151 29 97 11 2 102 42 24 39 58 191 38 1 17 21 311 78 81 57 21 318 134 3 6 0 451 19 13 5 0 539 74 36 0 0 190 92 7 4 12 279 28 164 16 4 172 30 120 31 2 224 55 44 3 31 116 58 111 24 0 117 517 96 46 32 183 64 167 5 5 293 76 15 39 14 2 80 4 5 5 1 134 5 2 2 5 139 72 8 43 17 98 23 10 20 12 97 25 5 7 7 203 16 4 1 201 47 32 27 4 13 241 82 64 4 4 179 86 11 9 13 126 1 13 34 16 106 5 5 2 7 27 2 17 35 0 188 148 5 58 54 123 90 5 26 3 286 94 5 83 19 177 37 13 1 11 68 12 11 7 2 155 1 6 10 4 64 147 58 6 16 0 116 31 39 7 11 132 15 166 11 1 204 88 10 9 5 433 129 304 5 1 209 1 1 3 28 132 22 49 14 9 315 70 3 30 1 263 75 15 4 19 180 127 255 55 38 540 50 5 19 6 89 107 22 39 36 171 115 4 21 87 382 56 1 5 57 414 75 3 5 39 210 145 8 19 53 203 55 10 0 1 272 30 58 5 6 215 143 4 77 3 54
Manes.07G038700.v6.1 0 0 0 0 0 0 0 0 0 0 0 0 0 0 0 0 0 0 0 0 0 0 0 0 0 0 0 0 0 0 0 0 0 0 0 0 0 0 0 0 0 0 0 0 0 0 0 0 0 0 0 0 0 0 0 0 0 0 0 0 0 0 0 0 0 0 0 0 0 0 0 0 0 0 0 0 0 0 0 0 0 0 0 0 0 0 0 0 0 0 0 0 0 0 0 0 0 0 0 0 0 0 0 0 0 0 0 0 0 0 0 0 0 0 0 0 0 0 0 0 0 0 0 0 0 0 0 0 0 0 0 0 0 0 0 0 0 0 0 0 0 0 0 0 0 0 0 0 0 0 0 0 0 0 0 0 0 0 0 0 0 0 0 0 0 0 0 0 0 0 0 0 0 0 0 0 0 0 0 0 0 0 0 0 0 0 0 0 0 0 0 0 0 0 0 0 0 0 0 0 0 0 0 0 0 0 0 0 0 0 0 0 0 0 0 0 0 0 0 0 0 0 0 0 0 0 0 0 0 0 0 0 0 0 0 0 0 0 0 0 0 0 0 0 0 0 0 0 0 0 0 0 0 0 0 0 0 0 0 0 0 0 0 0 0 0 0 0 0 0 0 0 0 0 0 0 0 0 0 0 0 0 0 0 0 0 0 0 0 0 0 0 0 0 0 0 0 0 0 0 0 0 0 0 0 0 0 0 0 0 0 0 0 0 0 0 0 0 0 0 0 0 0 0 0 0 0 0 0 0 0 0 0 0 0 0 0 0 0 0 0 0 0 0 0 0 0 0 0 0 0 0 0 0 0 0 0 0 0 0 0 0 0 0 0 0 0 0 0 0 0 0 0 0 0 0 0 0 0 0 0 0 0 0 0 0 0 0 0 0 0 0 0 0 0 0 0 0 0 0 0 0 0 0 0 0 0 0 0 0 0 0 0 0 0 0 0 0 0 0 0 0 0 0 0 0 0 0 0 0 0 0 0 0 0 0 0 0 0 0 0 0 0 0 0 0 0 0 0 0 0 0 0 0 0 0 0 0 0 0 0 0 0 0 0 0 0 0 0 0 0 0 0 0 0 0 0 0 0 0 0 0 0 0 0 0 0 0 0 0 0 0 0 0 0 0 0 0 0 0 0 0 0 0 0 0 0 0 0 0 0 0 0 0 0 0 0 0 0 0 0 0 0 0 0 0 0 0 0 0 0 0 0 0 0 0 0 0 0 0 0 0 0 0 0 0 0 0 0 0 0 0 0 0 0 0 0 0 0 0 0 0 0 0 0 0 0 0 0 0 0 0 0 0 0 0 0 0 0 0 0 0 0 0 0 0 0 0 0 0 0 0 0 0 0 0 0 0 0 0 0 0 0 0 0 0 0 0 0 0 0 0 0 0 0 0 0 0 0 0 0 0 0 0 0 0 0 0 0 0 0 0 0 0 0 0 0 0 0 0 0 0 0 0 0 0 0 0 0 0 0 0 0 0 0 0 0 0 0 0 0 0 0 0 0 0 0 0 0 0 0 0 0 0 0 0 0 0 0 0 0 0 0 0 0 0 0 0 0 0 0 0 0 0 0 0 0 0 0 0 0 0 0 0 0 0 0 0 0 0 0 0 0 0 0 0 0 0 0 0 0 0 0 0 0 0 0 0 0 0 0 0 0 0 0 0 0 0 0 0 0 0 0 0 0 0 0 0 0 0 0 0 0 0 0 0 0 0
Manes.07G038800.v6.1 236 16 310 61 84 148 76 129 36 13 302 84 201 9 50 121 107 21 24 16 140 49 205 96 34 92 72 84 11 29 110 28 125 25 18 183 41 57 52 5 132 82 87 14 12 73 64 80 28 16 237 143 172 39 19 161 121 217 32 31 19 78 96 3 12 151 102 133 49 38 140 199 81 4 2 152 115 175 17 45 116 37 103 45 21 83 112 153 81 91 138 146 207 69 0 57 301 198 318 91 34 239 193 295 2 35 244 147 218 71 48 161 113 71 1 21 123 55 58 11 22 4 10 5 37 6 88 102 18 41 77 42 241 229 6 30 73 109 119 10 10 514 173 320 64 59 123 154 315 2 58 89 94 170 27 47 282 123 264 76 28 224 121 305 52 47 83 196 1 55 55 123 108 271 51 25 106 109 206 0 105 209 34 141 54 25 30 21 25 20 6 385 144 115 331 59 37 87 43 216 20 20 278 69 86 45 21 137 72 347 26 37 49 29 108 58 42 116 3 169 22 70 86 94 179 34 0 61 4 349 55 44 149 26 176 50 87 208 133 173 25 41 300 186 145 57 36 63 59 133 35 16 226 198 293 83 3 64 46 125 24 27 189 131 176 45 39 172 52 120 83 65 209 107 165 90 77 3 22 176 197 50 47 141 60 214 12 20 154 86 123 43 32 35 47 134 12 33 108 146 269 75 38 96 64 116 58 59 154 116 173 58 93 75 69 170 45 24 56 53 93 20 58 239 224 221 46 44 117 131 66 51 1 82 122 65 81 35 73 191 169 8 36 72 53 135 43 52 78 179 89 58 54 62 26 112 17 24 193 104 155 70 57 118 89 157 49 39 118 45 199 44 31 40 106 139 331 46 69 195 17 309 117 32 178 116 84 36 74 136 57 2 57 2 106 4 284 135 51 124 134 207 25 39 73 83 95 37 19 107 47 178 45 19 93 77 103 4 32 102 105 171 29 48 172 76 76 66 20 51 78 134 36 71 109 55 140 35 10 100 119 86 42 22 78 109 97 25 11 233 98 180 29 120 215 67 127 125 49 128 75 95 45 48 144 50 206 36 97 115 75 55 174 26 18 190 144 35 61 36 90 77 84 14 13 83 0 272 47 109 160 74 195 37 34 164 87 125 24 7 6 4 14 0 7 99 28 118 26 18 185 70 98 30 23 97 134 213 25 28 140 81 255 34 31 81 67 164 17 27 128 82 212 49 43 141 110 57 18 27 170 138 194 64 58 175 118 201 12 47 16 88 348 54 32 150 112 159 18 29 120 79 778 44 21 244 148 91 221 53 38 146 1 139 79 25 123 16 135 24 12 89 47 76 58 24 77 179 145 35 29 125 97 130 33 32 123 26 120 7 159 36 95 259 21 9 100 85 160 24 22 111 48 137 46 47 103 1 124 18 28 147 72 87 26 29 28 2 67 34 1 50 47 115 15 47 4 34 3 47 49 57 41 121 41 38 109 185 138 20 16 108 228 212 57 26 193 2 132 62 31 36 89 143 303 59 32 64 68 240 54 33 75 157 177 58 41 130 87 150 17 39 125 97 226 62 1 23 0 53 2 31 112 60 133 50 14 127 80 85 47 10 59 99 82 11 20 27 54 92 21 11 124 75 168 59 37 10 46 87 20 21 66 93 68 33 7 143 74 87 19 49 90 72 4 35 44 59 55 69 25 29 123 83 239 22 38 169 86 184 9 16 62 34 56 23 70 44
Manes.07G038900.v6.1 3 56 4 80 17 2 64 1 40 0 1 76 2 9 9 0 126 2 17 0 3 48 2 45 3 5 25 0 11 1 1 3 0 43 1 0 32 1 11 1 0 265 2 8 4 0 14 1 14 2 0 86 1 13 1 3 61 3 87 1 1 50 1 2 1 1 20 1 13 7 0 104 3 0 0 2 96 0 0 0 4 73 4 61 0 0 99 5 5 0 1 261 0 94 1 17 1 65 0 51 0 1 22 4 0 4 1 147 2 2 4 2 59 2 2 3 2 43 4 2 7 0 90 1 70 1 0 60 1 24 0 0 126 6 12 7 0 33 0 37 0 1 64 0 105 11 1 47 0 0 2 0 59 1 56 79 0 42 3 61 0 0 43 5 7 12 0 82 1 43 2 2 14 3 60 17 1 186 2 1 7 0 47 1 30 4 2 0 0 63 1 1 1 60 2 19 2 1 81 2 10 1 0 132 0 3 7 0 77 2 16 11 0 17 1 29 11 2 6 2 2 2 0 72 3 19 1 0 9 5 4 188 1 40 4 13 4 0 211 3 1 7 0 80 2 101 5 1 31 0 31 1 0 0 3 111 0 0 21 2 0 1 2 279 6 23 3 0 12 1 18 9 1 2 4 29 8 0 0 89 2 22 1 3 337 1 6 0 0 43 0 6 3 0 48 5 0 6 2 185 4 18 3 1 64 4 197 8 0 294 4 20 2 0 70 3 4 2 1 86 0 5 1 1 16 3 17 3 2 74 0 7 0 2 102 6 4 8 0 154 4 1 10 0 57 0 15 12 4 385 0 23 8 1 43 1 8 33 2 41 4 10 8 2 66 2 15 29 1 76 6 16 0 1 0 58 2 8 2 1 0 3 44 0 4 117 2 88 5 0 127 0 25 4 0 12 1 4 3 1 89 1 7 6 6 34 4 29 11 1 18 2 11 46 0 104 3 5 1 2 92 6 5 8 11 846 6 90 85 0 115 14 36 3 0 88 9 3 5 0 79 65 3 7 0 174 1 26 0 1 96 0 2 7 0 153 5 22 2 0 114 1 19 10 2 73 6 25 3 2 1 59 2 14 3 1 24 0 59 3 0 114 1 3 1 1 0 1 37 23 0 113 0 16 0 2 23 2 57 4 0 6 1 2 3 1 10 1 28 6 1 0 1 3 1 3 145 0 16 4 3 99 2 12 3 1 136 5 27 0 0 72 0 7 0 0 57 0 16 2 0 10 6 16 3 0 88 0 2 5 1 48 0 4 1 0 87 1 4 8 1 51 10 29 0 202 0 23 4 45 4 0 3 1 2 0 5 5 2 12 0 1 25 4 102 0 0 49 0 11 2 1 43 2 2 2 1 17 1 0 1 1 28 1 7 7 0 80 4 4 0 1 43 8 16 2 0 0 2 42 13 0 9 6 13 4 46 0 17 11 0 1 1 1 4 1 0 3 5 19 7 8 14 2 9 2 4 5 0 1 2 1 2 1 46 0 2 2 0 6 1 3 1 47 0 28 0 0 1 9 28 11 0 28 4 60 0 1 323 1 0 1 9 149 0 6 0 0 0 0 0 0 0 28 2 56 19 1 58 0 71 6 0 130 2 8 4 0 18 2 6 0 0 24 4 38 0 1 55 1 22 0 0 12 0 67 182 0 15 0 11 0 2 0 0 5 8 3 71 0 12 1 1 12 4 0 1 2 22 3 6 2 0 66 1 29 4 16
Manes.07G039000.v6.1 0 0 0 0 0 0 0 0 0 0 0 0 1 0 0 0 0 0 0 0 0 0 0 0 0 0 0 0 0 0 0 0 1 0 0 0 0 0 0 0 0 0 0 0 0 0 0 0 0 0 0 0 0 0 0 0 0 0 0 0 0 0 0 0 0 0 0 0 0 0 0 0 0 0 0 0 0 0 0 0 0 0 0 0 0 0 0 0 0 0 0 0 0 0 0 0 0 0 0 0 0 0 0 0 0 0 0 0 0 0 0 0 0 0 0 0 0 0 0 0 0 0 1 0 0 0 0 0 0 0 0 0 0 0 0 0 0 0 0 0 0 0 0 0 0 0 0 0 0 0 0 0 0 0 0 0 0 0 0 0 0 0 0 0 0 0 0 0 0 0 0 0 0 0 0 0 0 0 0 0 0 0 0 0 0 0 0 1 0 0 0 0 0 0 0 0 0 0 0 0 0 0 0 0 0 0 0 0 0 0 0 0 0 0 0 0 0 0 0 0 0 0 0 0 0 0 0 0 0 1 0 0 0 0 0 0 0 0 0 2 0 0 0 0 0 0 0 0 0 0 0 0 0 0 0 0 0 0 0 1 0 0 0 1 0 0 0 0 0 0 0 0 0 0 0 0 0 0 0 0 0 0 0 0 0 0 0 0 0 0 0 0 0 0 0 0 0 0 0 0 0 0 0 0 0 0 0 0 0 0 1 0 0 0 0 0 0 0 0 0 1 0 0 0 0 0 0 0 0 0 0 0 0 0 0 0 0 0 0 0 0 0 0 0 0 0 0 0 0 0 0 0 0 0 0 2 0 0 0 0 0 0 0 0 0 0 0 0 0 0 0 0 0 0 0 0 0 0 0 0 0 2 0 0 0 0 0 0 0 0 0 0 1 0 0 0 0 0 0 0 0 0 0 0 0 0 0 0 0 0 0 0 0 0 0 0 1 0 0 0 0 0 0 0 0 0 3 0 0 0 0 0 0 0 0 0 0 0 0 0 0 0 0 0 0 0 0 0 0 0 0 0 0 0 0 0 1 0 0 0 0 0 0 0 0 0 1 0 0 3 0 0 0 0 0 0 0 0 0 0 0 0 0 0 0 0 0 0 0 0 0 0 0 0 0 0 0 0 0 0 0 0 0 0 0 0 0 0 0 0 0 0 0 0 0 0 0 3 0 0 0 0 0 0 0 0 0 0 0 0 0 0 0 0 0 0 0 0 0 0 0 0 0 0 0 0 0 0 0 0 0 0 0 0 0 0 0 2 0 0 0 0 0 0 0 0 0 0 0 0 0 0 0 0 0 0 0 0 0 0 0 0 0 0 0 0 0 0 0 0 0 0 0 3 0 0 0 0 0 0 0 0 0 0 0 0 0 0 0 0 0 0 0 0 0 0 0 0 0 0 0 0 0 0 0 0 0 0 0 0 0 0 0 0 0 0 0 0 0 0 0 0 0 1 0 0 0 0 0 0 0 0 0 0 0 0 0 0 0 0 0 0 0 0 0 0 0 0 0 0 0 0 0 0 0 0 0 0 0 0 0 0 0 0 0 0 0 0 0 0 0 0 0 0 0 0 0 0 0 0 0 0 0 0 0 0 0 0 0 0 0 0 0 0 0 0 0 0 0 0 0 0 0 0 0 0 0 0 0 0 0 0 0 0 0 0 0 0 0 0 0 0 0 0 0 0 0 0 0 0 0 0 0 0 0 0 0 0
Manes.07G039100.v6.1 0 0 2 3 0 0 0 4 0 1 0 1 4 0 5 1 0 0 0 0 0 1 0 1 0 0 1 0 0 0 0 1 0 0 0 0 0 1 0 7 0 2 1 0 0 0 0 2 0 0 0 0 0 0 2 0 5 0 0 0 0 1 2 0 2 0 0 1 0 4 0 2 0 0 0 0 0 3 0 1 0 0 5 3 0 0 0 3 2 0 0 2 1 1 0 0 5 11 5 6 8 2 2 8 0 0 0 2 1 0 1 0 1 1 0 3 1 0 4 0 5 2 2 1 4 1 0 1 0 0 0 1 3 5 0 3 1 6 2 1 1 0 5 1 0 0 1 9 7 0 3 0 5 2 5 6 1 1 3 4 0 0 0 3 1 2 0 7 0 1 2 2 1 6 4 4 4 5 1 0 1 0 2 2 3 3 0 2 1 1 1 0 0 2 1 0 0 0 7 0 1 2 0 2 1 0 0 0 3 8 0 6 0 2 0 5 7 0 0 3 4 1 0 10 10 3 0 2 0 11 7 2 0 7 4 0 5 0 1 10 1 1 0 1 7 1 2 0 2 1 0 1 0 4 10 2 0 0 0 10 0 1 0 0 1 1 0 0 6 3 2 0 0 1 4 0 0 0 0 2 8 1 1 3 0 2 0 0 2 2 5 0 0 0 0 10 0 2 1 3 10 0 2 2 4 1 0 1 0 0 4 0 2 0 0 1 0 0 1 0 5 0 0 1 9 6 2 0 1 3 4 7 0 0 5 1 5 4 0 2 4 0 7 0 0 0 1 6 1 10 2 2 10 0 5 2 1 2 8 6 13 5 5 0 2 7 1 0 0 1 6 1 0 3 0 2 0 0 1 0 0 0 0 4 0 5 1 1 2 0 0 0 2 0 0 0 1 4 2 0 14 2 0 3 0 0 6 0 2 0 1 5 2 2 0 9 3 0 4 0 2 12 0 2 1 10 2 0 3 2 2 13 2 2 0 0 3 0 3 1 0 8 1 1 0 0 1 0 0 0 7 5 0 3 1 11 8 2 5 0 1 2 0 0 1 4 4 0 7 4 0 1 9 0 0 0 4 0 0 3 0 4 0 3 3 0 0 5 0 1 0 5 1 0 0 2 6 3 0 0 0 2 7 0 4 0 0 2 1 1 0 1 4 0 0 3 3 3 3 0 0 0 5 0 3 1 1 8 0 1 0 0 1 0 0 0 1 0 0 0 0 0 1 0 0 0 2 2 0 1 0 3 1 0 0 0 3 0 0 0 0 0 0 0 0 0 1 2 6 0 2 0 0 4 0 0 0 1 0 0 0 0 1 5 1 7 0 0 8 2 0 0 4 0 0 1 0 0 2 0 0 1 2 6 0 0 2 3 0 0 1 0 0 0 0 0 0 0 2 0 0 0 2 2 0 2 0 0 1 0 0 0 0 4 1 0 0 0 0 2 0 0 0 2 0 3 0 4 1 0 0 1 3 3 0 0 1 0 4 7 0 0 1 2 2 4 0 1 0 1 0 1 0 0 0 0 0 0 3 3 0 0 1 4 12 1 0 3 0 1 0 1 1 0 3 2 0 1 2 0 0 0 0 1 2 0 0 0 1 3 1 11 0 0 8 1 0 0 0 2 0 5 0 3 0 0 0 0 3 2 0 0 0 0 0 0 0 0 5 2 0 5 1 1 6 0 3 2 1 0 0 0 0 4 3 2 0 0
Manes.07G039200.v6.1 0 0 0 0 0 0 0 0 0 0 0 0 0 0 0 0 0 0 0 0 0 0 1 0 0 0 0 0 0 0 0 0 0 0 0 0 0 0 0 0 0 0 0 0 0 0 0 0 0 0 0 0 0 0 0 0 0 0 0 0 0 0 0 0 0 0 0 0 0 0 0 0 1 0 0 0 0 0 0 0 0 0 0 0 0 0 0 0 0 0 0 0 0 0 0 0 0 0 0 0 0 0 0 0 0 0 0 0 0 0 0 0 0 0 0 0 0 0 0 0 0 0 0 0 0 0 0 0 0 0 0 0 0 0 0 0 0 0 0 0 0 0 0 0 0 0 0 0 0 0 0 0 0 0 0 0 0 0 1 0 0 0 0 0 0 0 0 0 0 0 0 0 0 0 0 0 0 0 0 0 0 0 0 0 0 0 0 0 0 0 0 0 0 0 0 0 0 0 0 1 0 0 0 0 0 0 0 0 0 0 0 0 0 0 0 0 0 0 0 0 0 0 0 0 0 0 0 0 0 0 0 0 0 0 0 0 0 0 0 0 0 0 0 0 0 0 0 0 0 0 0 0 0 0 0 0 0 0 0 0 0 0 0 0 0 0 0 0 0 0 0 0 0 0 0 0 0 0 0 0 0 0 0 0 0 0 0 0 0 0 0 0 0 0 0 2 0 0 0 0 0 0 0 0 0 0 0 0 0 0 0 0 0 0 0 0 0 0 0 0 0 0 0 0 0 0 0 0 0 0 0 0 0 0 0 1 0 0 0 0 0 0 0 0 0 2 0 0 0 0 1 0 0 0 0 0 0 0 0 0 0 0 0 0 0 0 0 0 0 0 0 0 0 0 0 0 1 0 0 0 0 1 0 0 0 0 0 0 0 0 0 0 0 0 0 0 2 0 0 0 0 0 0 0 0 0 0 0 0 0 0 0 0 0 0 0 0 0 0 0 0 0 0 0 0 0 0 0 0 0 0 0 0 0 0 0 0 0 0 0 0 0 0 0 0 0 0 0 0 0 0 0 0 0 0 0 0 0 0 0 0 0 0 0 0 0 0 0 0 0 0 0 0 0 0 0 0 0 0 0 0 0 0 0 0 0 0 0 0 0 0 0 0 0 0 0 0 0 0 0 0 0 0 0 0 0 0 0 0 0 0 0 0 0 0 0 0 0 0 0 0 0 0 0 0 0 0 0 0 0 0 0 0 0 0 0 0 0 0 0 0 0 0 0 0 0 0 0 0 0 0 0 3 0 0 0 0 0 0 0 0 0 2 0 0 0 0 0 0 0 0 0 0 1 0 0 0 0 0 0 0 0 0 0 0 0 0 0 0 0 0 0 0 0 0 0 0 0 0 0 0 0 0 0 0 0 0 0 0 0 0 0 0 1 0 0 0 0 0 0 0 0 0 0 0 0 0 0 0 0 0 0 0 0 0 0 0 0 0 0 0 0 0 0 0 0 0 0 0 0 0 0 0 0 0 0 0 0 0 0 0 0 0 0 0 0 0 0 0 1 0 0 0 0 0 0 0 0 0 0 0 0 0 0 0 0 0 0 0 0 0 0 0 0 0 0 1 0 0 0 0 0 0 0 0 0 0 0 0 0 0 0 0 0 0 0 0 0 0 0 0 0 0 0 0 0 0 0 0 0 0 0 0 0 0 0 0 0 0 0 0 0 0 0 0 0 0 0 0 0 0 0 0 0 0 0 0 0
Manes.07G039300.v6.1 0 0 0 0 0 0 0 0 0 0 0 0 0 0 0 0 0 0 0 0 0 0 0 0 0 0 0 0 0 0 0 0 0 0 0 0 0 0 0 0 0 0 0 0 0 0 0 0 0 0 0 0 0 0 0 0 0 0 0 0 0 0 0 0 0 0 0 0 0 0 0 0 0 0 0 0 0 0 0 0 0 0 0 0 0 0 0 0 0 0 0 0 0 0 0 0 0 0 0 0 0 0 0 0 0 0 0 0 0 0 0 0 0 0 0 0 0 0 0 0 0 0 0 0 0 0 0 0 0 0 0 0 0 0 0 0 0 0 0 0 0 0 0 0 0 0 0 0 0 0 0 0 0 0 0 0 0 0 0 0 0 0 0 0 0 0 0 0 0 0 0 0 0 0 0 0 0 0 0 0 0 0 0 0 0 0 0 0 0 0 0 0 0 0 0 0 0 0 0 0 0 0 0 0 0 0 0 0 0 0 0 0 0 0 0 0 0 0 0 0 0 0 0 0 0 0 0 0 0 0 0 0 0 0 0 0 0 0 0 0 0 0 0 0 0 0 0 0 0 0 0 0 0 0 0 0 0 0 0 0 0 0 0 0 0 0 0 0 0 0 0 0 0 0 0 0 0 0 0 0 0 0 0 0 0 1 0 0 0 0 0 0 0 0 0 0 0 0 0 0 0 0 0 0 0 0 0 0 0 0 0 0 0 0 0 0 0 0 0 0 0 0 0 0 0 0 0 0 0 0 0 0 0 0 0 0 0 0 0 0 0 0 0 0 0 0 0 0 0 0 0 0 0 0 0 0 0 0 0 0 0 0 0 0 0 0 0 0 0 0 0 0 0 0 0 0 0 0 0 0 0 0 0 0 0 0 0 0 0 0 0 0 0 0 0 0 0 0 0 0 0 0 0 0 0 0 0 0 0 0 0 0 0 0 0 0 0 0 0 0 0 0 0 0 0 0 0 0 0 0 0 0 0 0 0 0 0 0 0 0 0 0 0 0 0 0 0 0 0 0 0 0 0 0 0 0 0 0 0 0 0 0 0 0 0 0 0 0 0 0 0 0 1 0 0 0 0 0 0 0 0 0 0 0 0 0 0 0 0 0 0 0 0 0 0 0 0 0 0 0 0 0 0 0 0 0 0 0 0 0 0 0 0 0 0 0 0 0 0 0 0 0 0 0 0 0 0 0 0 0 0 0 0 0 0 0 0 0 0 0 0 0 0 0 0 0 0 0 0 0 0 0 0 0 0 0 0 0 0 0 0 0 0 0 0 0 0 0 0 0 0 0 0 0 0 0 0 0 0 0 0 0 0 0 0 0 0 0 0 0 0 0 0 0 0 0 0 0 0 0 0 0 0 0 0 0 0 1 0 0 0 0 0 0 0 0 0 0 0 0 0 0 0 0 0 0 0 0 0 0 0 0 0 0 0 0 0 0 0 0 0 0 0 0 0 0 0 0 0 0 0 0 0 0 0 0 0 0 0 0 0 0 0 0 0 0 0 0 0 0 0 0 0 0 0 0 0 0 0 0 0 0 0 0 0 0 0 0 0 0 0 0 0 0 0 0 0 0 0 0 0 0 0 0 0 0 0 0 0 0 0 0 0 0 0 0 0 0 0 0 0 0 0 0 0 0 0 0 0 0 0 0 0 0 0 0 0 0 0 0 0 0 0 0 0 0 0 0 0 0 0 0 0 0 0 0 0 0
Manes.07G039400.v6.1 0 0 0 0 0 0 0 0 0 0 0 0 0 0 0 0 0 0 0 0 0 0 0 0 0 0 0 0 0 0 0 0 0 0 0 0 0 0 0 0 0 0 0 0 0 0 0 0 0 0 0 0 0 0 0 0 0 0 0 0 0 0 0 0 0 0 0 0 0 0 0 0 0 0 0 0 0 0 0 0 0 0 0 0 0 0 0 0 0 0 0 0 0 0 0 0 0 0 0 0 0 0 0 0 0 0 0 0 0 0 0 0 0 0 0 0 0 0 0 0 0 0 0 0 0 0 0 0 0 0 0 0 0 0 0 0 0 0 0 0 0 0 0 0 0 0 0 0 0 0 0 0 0 0 0 0 0 0 0 0 0 0 0 0 0 0 0 0 0 0 0 0 0 0 0 0 0 0 0 0 0 0 0 0 0 0 0 0 0 0 0 0 0 0 0 0 0 0 0 0 0 0 0 0 0 0 0 0 0 0 0 0 0 0 0 0 0 0 0 0 0 0 0 0 0 0 0 0 0 0 0 0 0 0 0 0 0 0 0 0 0 0 0 0 0 0 0 0 0 0 0 0 0 0 0 0 0 0 0 0 0 0 0 0 0 0 0 0 0 0 0 0 0 0 0 0 0 0 0 0 0 0 0 0 0 0 0 0 0 0 0 0 0 0 0 0 0 0 0 0 0 0 0 0 0 0 0 0 0 0 0 0 0 0 0 0 0 0 0 0 0 0 0 0 0 0 0 0 0 0 0 0 0 0 0 0 0 0 0 0 0 0 0 0 0 0 0 0 0 0 0 0 0 0 0 0 0 0 0 0 0 0 0 0 0 0 0 0 0 0 0 0 0 0 0 0 0 0 0 0 0 0 0 0 0 0 0 0 0 0 0 0 0 0 0 0 0 0 0 0 0 0 0 0 0 0 0 0 0 0 0 0 0 0 0 0 0 0 0 0 0 0 0 0 0 0 0 0 0 0 0 0 0 0 0 0 0 0 0 0 0 0 0 0 0 0 0 0 0 0 0 0 0 0 0 0 0 0 0 0 0 0 0 0 0 0 0 0 0 0 0 0 0 0 0 0 0 0 0 0 0 0 0 0 0 0 0 0 0 0 0 0 0 0 0 0 0 0 0 0 0 0 0 0 0 0 0 0 0 0 0 0 0 0 0 0 0 0 0 0 0 0 0 0 0 0 0 0 0 0 0 0 0 0 0 0 0 0 0 0 0 0 0 0 0 0 0 0 0 0 0 0 0 0 0 0 0 0 0 0 0 0 0 0 0 0 0 0 0 0 0 0 0 0 0 0 0 0 0 0 0 0 0 0 0 0 0 0 0 0 0 0 0 0 0 0 0 0 0 0 0 0 0 0 0 0 0 0 0 0 0 0 0 0 0 0 0 0 0 0 0 0 0 0 0 0 0 0 0 0 0 0 0 0 0 0 0 0 0 0 0 0 0 0 0 0 0 0 0 0 0 0 0 0 0 0 0 0 0 0 0 0 0 0 0 0 0 0 0 0 0 0 0 0 0 0 0 0 0 0 0 0 0 0 0 0 0 0 0 0 0 0 0 0 0 0 0 0 0 0 0 0 0 0 0 0 0 0 0 0 0 0 0 0 0 0 0 0 0 0 0 0 0 0 0 0 0 0 0 0 0 0 0 0 0 0 0 0 0 0 0 0 0 0 0 0 0 0 0 0 0 0 0 0 0 0 0 0
Manes.07G039500.v6.1 0 0 0 0 0 0 0 0 0 0 0 0 0 0 0 0 0 0 0 0 0 0 0 0 0 0 0 0 0 0 0 0 0 0 0 0 0 0 0 0 0 0 0 0 0 0 0 0 0 0 0 0 0 0 0 0 0 0 0 0 0 0 1 0 0 0 0 0 0 0 0 0 0 0 0 0 0 0 0 0 0 0 0 0 0 0 0 0 0 0 0 0 0 0 0 0 0 0 0 0 0 0 0 0 0 0 0 0 0 0 0 0 0 0 0 0 0 0 0 0 0 0 0 0 0 0 0 0 0 0 0 0 0 0 0 0 0 0 0 0 0 0 0 0 0 0 0 0 0 0 0 0 0 0 0 0 0 0 0 0 0 0 0 0 0 0 0 0 0 0 0 0 0 0 0 0 0 0 0 0 0 0 0 0 0 0 0 0 0 0 0 0 0 0 0 0 0 0 0 0 0 0 0 0 0 0 0 0 0 0 0 0 0 0 0 0 0 0 0 0 0 0 0 0 0 0 0 0 0 0 0 0 0 0 0 0 0 0 0 0 0 0 0 0 0 0 0 0 0 0 0 0 0 0 0 0 0 0 0 0 0 0 0 0 0 0 0 0 0 0 0 0 0 0 0 0 0 0 0 0 0 0 0 0 0 0 0 0 0 0 0 0 0 0 0 0 0 0 0 0 0 0 0 0 0 0 0 0 0 0 0 0 0 0 0 0 0 0 0 0 0 0 0 0 0 0 0 0 0 0 0 0 0 0 0 0 0 0 0 0 0 0 0 0 0 0 0 0 0 0 0 0 0 0 0 0 0 0 0 0 0 0 0 0 0 0 0 0 0 0 0 0 0 0 0 0 0 0 0 0 0 0 0 0 0 0 0 0 0 0 0 0 0 0 0 0 0 0 0 0 0 0 0 0 0 0 0 0 0 0 0 0 0 0 0 0 0 0 0 0 0 0 0 0 0 0 0 0 0 0 0 0 0 0 0 0 0 0 0 0 0 0 0 0 0 0 0 0 0 0 0 0 0 0 0 0 0 0 0 0 0 0 0 0 0 0 0 0 0 0 0 0 0 0 0 0 0 0 0 0 0 0 0 0 0 0 0 0 0 0 0 0 0 0 0 0 0 0 0 0 0 0 0 0 0 0 0 0 0 0 0 0 0 0 0 0 0 0 0 0 0 0 0 0 0 0 0 0 0 0 0 0 0 0 0 0 0 0 0 0 0 0 0 0 0 0 0 0 0 0 0 0 0 0 0 0 0 0 0 0 0 0 0 0 0 0 0 0 0 0 0 0 0 0 0 0 0 0 0 0 0 0 0 0 0 0 0 0 0 0 0 0 0 0 0 0 0 0 0 0 0 0 0 0 0 0 0 0 0 0 0 0 0 0 0 0 0 0 0 0 0 0 0 0 0 0 0 0 0 0 0 0 0 0 0 0 0 0 0 0 0 0 0 0 0 0 0 0 0 0 0 0 0 0 0 0 0 0 0 0 0 0 0 0 0 0 0 0 0 0 0 0 0 0 0 0 0 0 0 0 0 0 0 0 0 0 0 0 0 0 0 0 0 0 0 0 0 0 0 0 0 0 0 0 0 0 0 0 0 0 0 0 0 0 0 0 0 0 0 0 0 0 0 0 0 0 0 0 0 0 0 0 0 0 0 0 0 0 0 0 0 0 0 0 0 0 0 0 0 0 0 0 0 0 0 0 0 0
Manes.07G039600.v6.1 0 0 0 0 0 0 0 0 0 0 0 0 0 0 0 0 0 0 0 0 0 0 0 0 0 0 0 0 0 0 0 0 0 0 0 0 0 0 0 0 0 0 0 0 0 0 0 0 0 0 0 0 0 0 0 0 0 0 0 0 0 0 0 0 0 0 0 0 0 0 0 0 0 0 0 0 0 0 0 0 0 0 0 0 0 0 0 0 0 0 0 0 0 0 0 0 0 0 0 0 0 0 0 0 0 0 0 0 0 0 0 0 0 0 0 0 0 0 0 0 0 0 0 0 0 0 0 0 0 0 0 0 0 0 0 0 0 0 0 0 0 0 0 0 0 0 0 0 0 0 0 0 0 0 0 0 0 0 0 0 0 0 0 0 0 0 0 0 0 0 0 0 0 0 0 0 0 0 0 0 0 0 0 0 0 0 0 0 0 0 0 0 0 0 0 0 0 0 0 0 0 0 0 0 0 0 0 0 0 0 0 0 0 0 0 0 0 0 0 0 0 0 0 0 0 0 0 0 0 0 0 0 0 0 0 0 0 0 0 0 0 0 0 0 0 0 0 0 0 0 0 0 0 0 0 0 0 0 0 0 0 0 0 0 0 0 0 0 0 0 0 0 0 0 0 0 0 0 0 0 1 0 0 0 0 0 0 0 0 0 0 0 0 0 0 0 0 0 0 0 0 0 0 0 0 0 0 0 0 0 0 0 0 0 0 0 0 0 0 0 0 0 0 0 0 0 0 0 0 0 0 0 0 0 0 0 0 0 0 0 0 0 0 0 0 0 0 0 0 0 0 0 0 0 0 0 0 0 0 0 0 0 0 0 0 0 0 0 0 0 0 0 0 0 0 0 0 0 0 0 0 0 0 0 0 0 0 0 0 0 0 0 0 0 0 0 0 0 0 0 0 0 0 0 0 0 0 0 0 0 0 0 0 0 0 0 0 0 0 0 0 0 0 0 0 0 0 0 0 0 0 0 0 0 0 0 0 0 0 0 0 0 0 0 0 0 0 0 0 0 0 0 0 0 0 0 0 0 0 0 0 0 0 0 0 0 0 0 0 0 0 0 0 0 0 0 0 0 0 0 0 0 0 0 0 0 0 0 0 0 0 0 0 0 0 0 0 0 0 0 0 0 0 0 0 0 0 0 0 0 0 0 0 0 0 0 0 0 0 0 0 0 0 0 0 0 0 0 0 0 0 0 0 0 0 0 0 0 0 0 0 0 0 0 0 0 0 0 0 0 0 0 0 0 0 0 0 0 0 0 0 0 0 0 0 0 0 0 0 0 0 0 0 0 0 0 0 0 0 0 0 0 0 0 0 0 0 0 0 0 0 0 0 0 0 0 0 0 0 0 0 0 0 0 0 0 0 0 0 0 0 0 0 0 0 0 0 0 0 0 0 0 0 0 0 0 0 0 0 0 0 0 0 0 0 0 0 0 0 0 0 0 0 0 0 0 0 0 0 0 0 0 0 0 0 0 0 0 0 0 0 0 0 0 0 0 0 0 0 0 0 0 0 0 0 0 0 0 0 0 0 0 0 0 0 0 0 0 0 0 0 0 0 0 0 0 0 0 0 0 0 0 0 0 0 0 0 0 0 0 0 0 0 0 0 0 0 0 0 0 0 0 0 0 0 0 0 0 0 0 0 0 0 0 0 0 0 0 0 0 0 0 0 0 0 0 0 0 0 0 0 0 0 0 0 0 0 0
Manes.07G039700.v6.1 8 8 4 79 13 2 82 1 60 1 3 24 0 11 3 2 245 0 38 9 1 26 2 114 10 3 98 3 18 5 0 7 2 66 3 0 140 3 7 3 0 431 5 11 5 0 80 1 27 1 4 199 0 61 3 1 154 6 158 4 0 97 5 1 4 7 31 6 25 0 0 281 4 2 0 1 82 3 6 0 0 47 2 34 1 1 55 6 7 0 0 457 1 184 0 11 3 38 1 82 2 2 15 0 0 0 2 84 3 0 2 0 35 1 1 4 0 124 1 4 15 1 663 0 730 19 1 42 0 16 9 2 121 3 21 10 1 23 3 57 1 2 32 0 82 3 2 56 0 2 0 1 52 1 136 91 0 18 3 86 2 0 39 1 9 7 1 54 0 42 4 1 16 1 240 38 2 219 2 1 15 0 76 4 32 6 1 5 0 272 6 0 0 70 6 3 3 1 81 2 23 0 2 296 0 26 2 0 208 7 30 23 1 28 0 50 37 2 9 3 5 1 0 43 0 8 6 0 2 5 5 127 1 23 1 26 8 0 156 5 2 7 0 59 1 83 5 0 48 1 89 3 0 0 1 53 0 0 62 0 3 3 0 231 1 24 6 2 7 0 34 8 0 0 2 64 29 1 0 57 3 7 6 0 99 1 8 3 0 50 3 0 1 1 54 3 0 3 5 66 0 16 2 1 122 0 64 3 1 470 4 42 7 0 66 3 5 14 1 50 3 2 1 0 4 1 14 3 0 122 2 41 0 0 65 13 1 2 2 68 1 0 10 1 180 0 48 39 1 115 1 23 6 1 66 0 15 131 1 44 1 12 2 2 52 0 7 17 0 27 6 4 4 6 2 18 2 4 0 1 3 0 39 0 13 120 0 83 7 0 94 0 40 13 0 0 5 11 0 1 56 0 8 5 2 62 15 25 22 0 9 0 0 21 0 117 0 20 1 0 35 5 2 4 5 144 1 77 44 0 35 2 15 2 1 44 3 4 3 0 73 40 2 10 2 116 0 23 0 0 37 1 0 11 1 53 2 20 6 1 57 1 22 4 2 47 1 6 5 1 2 59 1 25 3 0 14 0 82 1 2 327 1 8 7 1 0 0 23 9 0 93 1 41 0 2 24 0 33 0 2 26 13 20 41 0 31 3 78 12 1 1 0 5 1 1 144 0 9 4 1 113 7 3 2 1 235 5 56 1 1 42 0 9 0 3 46 0 4 0 1 6 2 24 2 1 77 0 6 3 0 21 0 5 0 1 172 2 4 17 0 56 6 38 10 161 0 25 7 19 2 1 3 0 3 3 4 4 2 7 1 1 88 1 403 2 0 193 3 6 5 5 90 0 0 1 0 47 3 0 5 1 44 8 31 9 4 99 7 8 3 2 85 6 41 11 0 2 4 131 21 4 15 3 7 1 14 0 23 33 1 0 3 0 2 13 0 26 1 35 5 19 20 2 50 4 0 53 0 3 2 1 2 1 42 3 1 0 4 28 5 35 1 115 0 21 3 0 1 1 81 23 3 48 0 41 1 2 633 4 3 7 26 284 0 53 2 2 2 3 1 16 0 38 2 56 23 1 76 1 59 4 8 244 6 0 6 0 53 0 21 0 0 21 3 45 6 0 46 5 38 11 0 6 1 42 308 3 13 2 1 12 4 5 0 8 5 1 115 5 22 6 0 7 3 1 2 5 26 5 2 9 2 153 4 67 4 84
Manes.07G039800.v6.1 0 0 0 1 0 0 2 0 0 0 0 0 0 0 0 0 3 0 0 0 0 0 0 4 0 0 1 0 1 0 0 0 0 0 0 0 0 0 0 0 0 7 0 0 0 0 0 0 1 0 0 1 0 0 0 0 1 0 16 0 0 2 0 0 0 0 0 0 0 0 0 6 0 0 0 0 0 0 0 0 0 0 0 4 0 0 2 0 0 0 0 6 0 9 0 0 0 0 0 0 0 0 0 0 0 0 0 2 0 0 0 0 5 0 0 0 0 3 0 0 0 0 2 0 27 0 0 0 0 0 0 0 0 0 0 0 0 1 0 1 0 0 0 0 0 0 0 0 0 0 0 0 0 0 2 1 0 0 0 0 0 0 0 0 0 0 0 1 0 2 0 0 3 0 0 2 0 6 0 0 0 0 2 0 0 1 0 0 0 7 0 0 0 1 0 0 0 0 4 0 1 0 0 3 0 0 0 0 0 0 0 0 0 0 0 0 0 0 0 0 0 0 0 0 0 0 0 0 0 0 0 3 0 0 0 0 0 0 0 0 0 0 0 0 0 0 0 0 0 0 0 0 0 0 0 0 0 0 0 0 0 0 0 1 0 1 0 0 0 0 1 0 0 0 0 2 1 0 0 0 0 0 0 0 4 0 0 0 0 2 0 0 0 0 1 0 0 0 0 0 0 0 0 0 0 0 0 0 0 0 0 0 0 0 0 0 0 0 0 0 0 0 0 0 0 0 0 0 0 0 0 0 0 0 2 0 0 0 0 0 0 0 0 0 0 0 0 0 0 0 0 0 0 0 2 0 0 1 0 0 0 0 0 0 0 0 0 0 0 1 0 0 0 0 0 2 0 0 0 0 0 0 0 0 2 4 0 1 0 0 5 0 1 0 0 0 0 0 0 0 0 0 0 0 0 3 0 0 0 0 1 0 0 1 0 0 0 0 0 0 0 0 0 0 0 1 0 2 0 1 0 0 2 0 0 0 1 0 0 0 2 0 0 0 0 5 0 0 0 0 0 0 0 0 0 1 0 1 0 0 1 0 0 0 0 0 0 0 0 0 0 0 0 0 0 0 0 0 1 0 0 8 0 0 1 0 0 0 0 0 2 0 0 0 0 0 1 0 0 0 0 1 0 4 3 0 0 0 1 0 0 0 0 0 0 0 0 0 0 0 0 0 0 0 0 0 0 0 0 0 0 0 0 0 0 0 2 0 0 0 0 0 0 0 0 0 0 0 0 0 0 1 0 0 0 0 3 0 0 0 0 2 0 0 0 3 0 0 0 0 1 0 1 0 0 0 0 0 0 1 0 0 1 0 1 0 0 2 0 0 0 0 1 0 0 1 0 0 0 0 0 0 2 0 0 0 0 6 0 0 1 0 1 0 0 0 0 0 0 2 0 0 1 0 0 0 0 0 0 0 0 0 0 0 0 2 0 0 0 1 0 0 1 0 3 0 0 0 0 0 0 0 0 0 0 0 0 0 0 0 0 0 0 0 0 0 0 0 0 0 0 0 0 1 0 0 0 0 30 0 0 7 0 0 0 3 0 0 0 0 0 0 1 0 0 6 0 0 5 0 4 0 0 5 0 0 0 0 4 0 2 0 0 0 0 0 1 0 0 0 0 0 0 0 0 1 10 0 0 0 0 0 0 0 0 0 0 0 0 0 0 0 0 0 0 0 0 1 0 0 0 0 0 10 0 2 0 5
Manes.07G039900.v6.1 0 0 0 0 0 0 0 0 0 0 0 0 0 0 0 0 0 0 0 0 0 0 0 0 0 0 0 0 0 0 0 0 0 0 0 0 0 0 0 0 0 4 0 1 0 1 0 0 0 0 0 0 0 0 0 0 0 0 4 0 0 0 0 0 0 0 0 0 0 0 0 0 0 0 0 0 0 0 0 0 0 0 0 0 0 0 0 0 0 0 0 3 0 1 0 0 0 0 0 0 0 0 0 0 0 0 0 1 0 0 0 0 0 0 0 0 0 0 0 0 0 0 0 0 0 0 0 0 0 0 0 0 0 0 0 0 0 0 0 0 0 0 0 0 0 0 0 0 0 0 0 0 0 0 0 1 0 0 0 0 0 0 0 0 0 0 0 0 0 0 0 0 1 0 0 0 0 2 1 0 0 0 0 0 0 0 0 0 0 1 0 0 0 0 0 0 0 0 0 0 0 0 0 0 0 0 0 0 0 0 0 0 0 1 0 1 0 0 0 0 0 0 0 0 0 0 0 0 0 0 0 0 0 0 0 0 0 0 0 0 0 0 0 0 0 0 0 0 0 0 0 0 0 0 0 0 0 0 0 0 0 0 0 0 0 0 0 0 0 0 0 0 0 0 0 0 0 0 0 0 0 0 0 0 0 0 0 0 0 0 0 0 0 0 0 0 0 0 0 0 0 0 0 0 0 0 0 0 0 0 0 0 0 0 0 0 0 0 0 0 0 0 0 0 0 0 0 0 0 0 0 0 0 0 0 0 0 0 0 0 0 0 0 0 0 0 0 0 0 0 0 0 0 0 0 0 0 0 0 0 0 0 0 0 0 0 0 0 0 0 0 0 0 0 0 0 0 0 0 0 0 0 0 0 0 1 0 0 0 0 0 0 2 0 0 0 0 0 0 0 0 0 0 0 0 3 0 0 0 0 0 0 0 0 0 1 0 0 0 0 0 0 0 0 0 0 0 0 0 0 0 0 0 0 0 0 0 0 0 0 0 0 0 0 0 0 0 0 0 0 0 0 0 0 0 0 0 0 0 0 0 0 0 0 0 0 0 0 0 0 0 1 0 1 0 0 0 0 0 0 0 1 0 0 0 0 0 0 0 0 0 0 0 0 0 0 0 0 0 0 0 0 0 0 0 0 0 0 0 0 0 0 0 0 0 0 0 0 0 0 0 0 0 0 0 0 0 0 0 0 0 0 0 0 0 0 0 0 0 0 0 0 0 0 0 0 0 0 0 0 0 0 0 0 0 0 0 0 0 0 0 0 0 0 0 0 0 0 0 0 0 0 0 0 0 0 0 0 0 0 0 0 0 0 0 0 0 0 0 0 0 0 0 0 0 0 0 0 0 0 0 0 0 0 0 0 0 0 0 0 0 0 0 0 0 0 0 0 0 1 0 0 0 0 0 0 0 0 0 0 0 0 0 0 0 0 0 0 0 0 0 0 0 0 0 0 0 0 0 0 0 0 0 0 0 0 0 0 0 0 0 0 0 0 0 0 0 0 0 0 0 0 0 0 0 0 0 0 15 0 0 0 0 0 0 0 0 0 0 0 0 0 0 0 0 0 0 0 0 0 0 0 0 0 0 0 0 0 0 0 1 0 0 0 0 0 0 0 0 0 0 0 0 0 0 0 8 0 1 0 0 0 0 0 0 0 0 0 0 0 0 0 0 0 0 0 0 0 0 0 0 0 0 2 0 0 0 0
Manes.07G040000.v6.1 0 0 0 2 0 0 0 0 0 0 1 2 0 0 0 0 8 0 2 0 0 0 0 1 0 0 4 0 0 0 0 0 0 1 0 0 4 1 1 0 0 29 0 1 1 0 2 0 3 0 0 7 0 0 0 0 2 0 15 0 0 3 0 0 0 0 0 1 1 0 0 3 0 0 0 0 1 0 2 0 0 1 0 3 0 0 1 0 0 0 0 50 0 17 0 1 0 0 0 0 0 0 0 0 0 0 0 21 0 0 1 0 9 0 0 0 0 3 0 0 0 0 4 0 22 0 0 1 0 0 0 0 0 0 0 1 0 0 1 0 0 0 0 0 1 0 0 3 0 0 0 0 1 0 6 5 0 0 0 1 0 0 0 0 0 0 0 0 0 1 0 0 1 1 9 2 0 29 0 0 8 0 3 1 0 1 0 1 0 8 1 0 0 6 0 2 0 0 1 0 6 0 0 4 0 0 0 0 4 0 0 0 0 1 0 2 0 0 2 0 0 0 0 0 0 0 0 1 0 0 0 0 0 2 0 0 0 0 1 0 0 0 0 0 0 1 0 0 1 0 0 0 0 0 0 0 0 0 5 0 0 0 0 0 0 0 0 0 0 0 1 0 0 0 0 5 6 0 0 0 0 5 0 0 5 0 0 0 0 0 0 0 0 0 5 0 0 0 0 13 0 0 0 0 2 0 0 0 0 0 0 0 0 0 1 0 0 0 0 2 0 0 0 0 0 0 0 0 3 0 0 0 0 0 0 0 10 0 0 2 0 0 0 0 2 0 0 0 0 3 0 1 2 0 2 0 0 6 0 2 0 0 0 0 0 0 0 2 0 1 0 0 0 0 0 0 0 0 0 0 0 0 0 0 1 8 0 3 2 0 2 0 4 0 0 0 0 0 0 0 0 0 0 0 0 1 0 0 2 0 0 0 0 1 0 1 0 0 0 0 2 0 0 0 0 3 0 0 0 0 0 0 1 0 0 3 2 0 0 0 5 6 0 0 0 4 0 0 0 0 1 2 0 0 0 0 0 2 0 0 0 0 0 1 0 0 0 0 0 0 0 1 0 1 0 0 0 0 0 2 0 0 0 0 1 0 0 0 2 0 0 4 0 1 0 0 0 0 0 0 0 3 1 1 3 0 0 0 0 0 0 0 0 0 0 0 5 0 0 1 0 0 1 0 0 0 4 0 1 0 0 3 0 0 0 0 1 0 0 0 0 0 0 0 0 0 2 0 0 0 0 0 0 8 0 0 11 0 0 0 0 0 0 0 1 3 0 4 0 6 0 0 0 0 0 0 0 0 2 2 0 0 4 1 17 0 0 2 0 0 0 0 3 0 0 0 1 0 0 0 0 0 1 0 1 0 0 17 0 0 0 0 5 2 1 0 0 0 0 5 2 0 3 0 1 0 0 0 2 1 0 0 0 0 0 0 0 6 0 2 0 0 2 0 0 0 1 11 0 0 0 0 0 0 4 0 0 0 0 0 0 4 0 1 0 0 0 0 1 0 5 6 0 1 0 12 0 0 55 1 2 3 1 0 1 1 0 0 0 0 0 0 1 0 0 4 0 0 1 0 1 0 1 14 0 0 0 0 0 1 0 0 0 2 0 0 0 0 1 0 3 0 0 0 0 4 81 0 0 0 0 0 0 1 0 0 1 0 2 0 2 0 0 0 1 0 0 1 0 2 0 0 0 27 0 8 0 8
Manes.07G040100.v6.1 3 7 1 111 8 5 77 2 49 2 3 36 2 9 8 3 160 0 27 0 1 39 7 121 8 2 63 3 18 5 1 15 0 47 1 0 58 1 4 1 1 183 5 6 3 1 29 2 2 0 1 135 0 25 5 0 166 2 105 1 0 44 4 1 0 1 15 1 32 2 0 381 2 0 0 2 130 5 4 1 1 76 5 58 0 2 33 6 14 3 0 144 3 101 0 15 5 57 2 147 9 1 17 2 2 2 0 87 1 0 6 1 38 1 2 1 1 67 1 0 14 1 36 1 87 2 0 64 0 14 13 0 60 3 28 7 0 38 2 67 7 1 45 1 88 4 1 67 0 3 3 0 67 1 81 219 0 27 0 95 5 0 30 1 9 15 0 103 1 33 3 0 10 3 135 36 0 96 0 0 8 0 93 0 36 9 1 6 1 144 0 0 1 91 9 29 6 2 91 1 48 0 0 82 0 15 2 2 91 3 21 5 1 15 0 36 19 4 13 1 6 4 1 43 1 33 6 0 17 10 4 577 1 30 5 19 9 1 87 5 4 6 1 77 1 189 4 0 45 4 47 3 0 2 2 87 2 0 37 0 3 0 1 174 3 13 10 0 4 1 27 8 0 2 5 38 7 0 0 67 3 16 3 2 135 0 11 0 1 48 6 8 0 0 46 4 2 6 4 108 2 38 1 1 69 2 119 1 0 232 1 20 3 1 27 2 2 5 4 96 2 21 0 1 6 0 13 9 4 49 2 51 1 0 108 7 16 11 3 168 3 6 18 0 123 0 36 20 1 169 0 36 3 0 86 2 13 139 1 20 0 8 6 0 90 5 17 14 0 30 11 15 6 1 1 73 2 5 0 2 1 3 52 1 1 159 0 105 13 0 91 0 31 4 0 6 3 3 0 0 126 1 4 2 2 36 9 5 4 6 14 3 1 43 0 93 1 4 0 2 65 2 1 5 7 482 2 130 35 1 47 14 16 2 0 42 2 0 6 3 65 90 8 10 0 182 0 19 0 0 87 0 8 24 1 100 5 36 5 4 109 5 29 7 4 48 0 31 3 1 1 46 1 58 8 0 14 0 91 2 1 67 1 1 4 0 0 0 34 6 0 90 1 73 1 2 19 0 47 1 1 17 7 13 4 0 34 2 95 8 2 0 0 4 0 3 128 2 16 4 0 116 9 8 4 4 121 8 52 1 0 45 1 21 4 2 51 2 6 4 1 7 3 22 5 0 105 0 13 9 0 32 1 9 1 0 239 5 9 11 0 64 9 52 6 183 1 30 3 40 1 1 3 1 2 7 1 4 4 16 5 1 27 2 162 1 1 99 3 3 2 2 102 1 1 1 0 16 1 4 4 1 38 4 15 2 5 159 2 9 2 0 47 13 15 3 0 0 3 121 8 2 18 6 14 2 23 1 5 10 0 1 1 0 3 3 0 26 0 30 8 12 26 0 24 2 0 23 2 0 10 0 3 4 58 2 0 1 4 20 3 23 0 74 3 49 7 1 2 3 28 12 0 51 0 43 7 0 323 0 1 0 23 159 2 21 0 1 0 0 2 3 0 36 0 106 23 0 77 0 99 1 11 179 1 3 4 0 17 9 30 1 2 31 4 35 0 0 40 1 45 4 1 15 5 100 435 0 21 3 15 7 1 2 0 14 5 1 148 4 25 2 1 20 3 0 7 3 36 3 1 2 0 61 1 32 12 58
Manes.07G040200.v6.1 1 0 1 2 9 0 0 2 2 1 0 2 0 2 1 1 10 0 7 0 0 2 0 8 4 1 4 0 3 2 0 2 0 19 0 0 15 1 0 1 0 28 0 0 0 0 4 0 2 0 0 38 0 2 0 1 17 0 5 0 0 18 1 0 0 0 4 0 0 3 0 99 0 0 0 0 25 0 0 0 0 18 1 1 2 0 10 1 0 0 0 37 0 10 0 0 0 10 0 17 0 0 7 0 1 0 0 21 1 0 1 0 6 0 2 0 0 21 0 0 1 0 25 0 52 5 0 16 0 2 0 2 26 0 7 1 0 12 1 7 5 0 16 0 16 0 0 29 0 0 0 0 16 0 17 55 0 6 1 20 0 0 20 1 1 0 0 22 0 10 2 1 6 4 50 13 0 15 0 0 0 0 40 0 9 5 0 2 0 68 0 0 0 7 3 0 0 1 48 0 3 0 0 8 0 0 1 1 7 2 2 6 0 4 0 4 3 0 7 0 0 0 1 3 0 1 0 0 0 1 2 117 0 0 0 1 0 0 7 0 0 0 0 33 0 13 1 0 18 0 18 1 0 0 0 8 0 0 10 0 0 1 0 15 0 1 0 0 5 0 5 0 0 0 0 10 2 0 0 10 1 5 0 0 68 0 3 0 0 6 0 2 0 0 13 0 0 1 0 19 0 7 1 1 4 0 0 1 0 24 0 0 0 0 3 0 1 0 0 12 1 0 0 1 0 1 3 2 0 56 0 2 0 0 18 0 2 0 0 14 0 0 0 0 11 0 1 0 0 20 0 4 1 0 27 0 12 20 0 9 0 0 0 0 6 0 0 0 1 8 1 1 0 1 0 6 1 1 0 0 0 1 8 0 1 7 0 2 2 0 17 1 3 10 0 2 0 1 0 0 5 0 0 1 0 11 0 2 3 0 2 0 0 2 1 24 1 2 0 0 20 1 1 0 2 121 0 12 13 0 8 0 3 0 1 45 2 0 1 0 5 6 0 0 0 81 1 7 0 0 17 0 0 0 0 17 0 9 0 1 14 0 4 0 4 10 1 3 1 2 0 9 1 4 1 1 8 0 2 0 0 19 0 0 0 0 0 0 4 0 0 4 0 0 0 0 7 0 4 0 0 0 0 2 5 0 2 0 10 1 2 0 0 2 0 0 9 1 4 0 0 11 3 0 0 1 2 0 6 0 0 3 0 2 0 0 4 0 0 0 0 0 1 0 0 0 14 0 0 0 0 8 0 0 0 0 108 1 1 3 0 18 1 0 4 25 1 1 1 0 0 0 0 0 0 0 2 2 0 2 0 0 19 0 31 0 0 11 0 0 0 0 17 0 1 0 0 0 0 0 0 0 6 1 0 1 2 8 0 0 0 0 5 0 0 0 0 0 1 18 2 0 0 0 0 0 1 0 3 2 0 0 0 1 0 1 0 11 0 1 0 1 7 0 7 0 0 1 0 0 0 0 0 1 1 0 3 0 0 0 0 0 0 4 0 4 0 0 2 0 2 2 0 10 0 3 0 0 37 0 0 0 4 31 0 0 0 0 0 0 0 0 0 9 0 0 2 0 10 0 3 0 0 43 0 0 0 0 13 0 3 0 0 3 0 0 0 0 15 0 7 2 0 1 5 1 92 0 1 0 0 0 0 4 0 2 1 1 51 0 5 5 0 0 0 0 0 0 7 1 0 2 3 24 0 3 0 7
Manes.07G040300.v6.1 0 0 0 0 0 0 0 0 0 0 0 0 0 0 0 0 0 0 0 0 0 0 0 0 0 0 0 0 0 0 0 0 0 0 0 0 0 0 0 0 0 0 0 0 0 0 0 0 0 0 0 0 0 0 0 0 0 0 0 0 0 0 0 0 0 0 0 0 0 0 0 0 0 0 0 0 0 0 0 0 0 0 0 0 0 0 0 0 0 0 0 0 0 0 0 0 0 0 0 0 0 0 0 0 0 0 0 0 0 0 0 0 0 0 0 0 0 0 0 0 0 0 0 0 0 0 0 0 0 0 0 0 0 0 0 0 0 0 0 0 0 0 0 0 0 0 0 0 0 0 0 0 0 0 0 0 0 0 0 0 0 0 0 0 0 0 0 0 0 0 0 0 0 0 0 0 0 0 0 0 0 0 0 0 0 0 0 0 0 0 0 0 0 0 0 0 0 0 0 0 0 0 0 0 0 0 0 0 0 0 0 0 0 0 0 0 0 0 0 0 0 0 0 0 0 0 0 0 0 0 0 0 0 0 0 0 0 0 0 0 0 0 0 0 0 0 0 0 0 0 0 0 0 0 0 0 0 0 0 0 0 0 0 0 0 0 0 0 0 0 0 0 0 0 0 0 0 0 0 0 0 0 0 0 0 0 0 0 0 0 0 0 0 0 0 0 0 0 0 0 0 0 0 0 0 0 0 0 0 0 0 0 0 0 0 0 0 0 0 0 0 0 0 0 0 0 0 0 0 0 0 0 0 0 0 0 0 0 0 0 0 0 0 0 0 0 0 0 0 0 0 0 0 0 0 0 0 0 0 0 0 0 0 0 0 0 0 0 0 0 0 0 0 0 0 0 0 0 0 0 0 0 0 0 0 0 0 0 0 0 0 0 0 0 0 0 0 0 0 0 0 0 0 0 0 0 0 0 0 0 0 0 0 0 0 0 0 0 0 0 0 0 0 0 0 0 0 0 0 0 0 0 0 0 0 0 0 0 0 0 0 0 0 0 0 0 0 0 0 0 0 0 0 0 0 0 0 0 0 0 0 0 0 0 0 0 0 0 0 0 0 0 0 0 0 0 0 0 0 0 0 0 0 0 0 0 0 0 0 0 0 0 0 0 0 0 0 0 0 0 0 0 0 0 0 0 0 0 0 0 0 0 0 0 0 0 0 0 0 0 0 0 0 0 0 0 0 0 0 0 0 0 0 0 0 0 0 0 0 0 0 0 0 0 0 0 0 0 0 0 0 0 0 0 0 0 0 0 0 0 0 0 0 0 0 0 0 0 0 0 0 0 0 0 0 0 0 0 0 0 0 0 0 0 0 0 0 0 0 0 0 0 0 0 0 0 0 0 0 0 0 0 0 0 0 0 0 0 0 0 0 0 0 0 0 0 0 0 0 0 0 0 0 0 0 0 0 0 0 0 0 0 0 0 0 0 0 0 0 0 0 0 0 0 0 0 0 0 0 0 0 0 0 0 0 0 0 0 0 0 0 0 0 0 0 0 0 0 0 0 0 0 0 0 0 0 0 0 0 0 0 0 0 0 0 0 0 0 0 0 0 0 0 0 0 0 0 0 0 0 0 0 0 0 0 0 0 0 0 0 0 0 0 0 0 0 0 0 0 0 0 0 0 0 0 0 0 0 0 0 0 0 0 0 0 0 0 0 0 0 0 0 0 0 0 0 0 0 0 0 0 0 0 0 0 0 0 0
Manes.07G040400.v6.1 0 1 0 5 0 0 2 0 1 0 0 2 0 0 0 0 9 0 1 0 0 4 0 10 0 1 4 0 0 0 0 0 0 0 0 0 0 0 0 0 0 2 0 1 0 0 0 0 1 0 0 1 0 1 0 0 19 0 4 0 0 0 0 0 0 0 1 0 0 0 0 10 0 0 0 0 5 0 0 0 0 4 0 4 0 0 1 0 0 0 0 7 0 4 0 0 1 9 0 0 0 0 1 0 0 0 0 6 0 0 0 0 2 0 0 0 1 3 0 0 0 0 1 0 1 0 0 0 0 0 0 0 2 0 0 0 0 4 0 0 0 0 3 0 2 0 0 5 0 0 0 0 2 0 3 9 0 0 0 7 0 0 4 0 0 0 0 6 0 5 0 0 0 0 0 0 0 7 0 0 0 0 2 1 0 0 0 0 0 1 0 0 0 17 0 1 0 0 6 0 0 0 0 9 0 0 0 0 6 0 0 0 0 6 0 1 0 0 0 0 0 0 0 8 0 6 0 0 0 0 0 15 0 0 0 3 3 2 8 0 0 0 0 3 0 13 1 0 1 0 0 0 0 0 0 8 0 0 3 0 0 0 0 10 0 0 0 0 0 0 0 1 0 0 0 0 0 0 0 7 0 2 0 0 17 0 3 0 0 0 0 0 0 0 4 0 0 1 0 12 0 4 0 0 1 0 12 0 0 15 0 3 0 0 3 0 0 1 0 9 0 0 0 0 1 1 2 0 0 8 0 0 0 0 3 1 1 0 0 5 0 0 3 0 5 0 2 1 0 22 0 1 0 0 5 0 0 13 0 0 0 0 0 0 7 0 0 1 0 4 0 0 0 0 0 12 0 0 0 0 0 1 7 0 0 12 0 8 3 0 6 0 1 0 0 0 0 2 0 0 11 0 0 0 0 2 1 2 2 0 1 0 0 1 0 10 0 0 0 0 1 1 0 0 0 62 0 4 1 0 7 0 0 0 0 5 1 0 0 0 8 5 0 0 0 6 0 7 0 1 8 2 0 0 1 5 2 0 0 0 11 0 3 0 0 11 0 0 0 0 0 4 0 1 0 0 2 0 5 0 0 10 0 0 0 1 0 0 0 0 0 13 0 4 0 0 1 0 4 1 0 1 0 0 0 0 0 0 3 0 0 0 0 0 0 1 17 0 2 0 0 4 0 2 0 0 3 1 2 0 0 3 0 0 0 0 2 0 0 0 0 0 0 1 2 1 8 0 2 0 0 1 0 7 0 0 5 0 0 3 0 3 0 2 0 5 0 6 0 6 0 0 0 0 1 1 0 0 0 1 0 0 2 0 5 0 0 3 0 0 0 0 4 0 0 0 0 1 0 0 0 0 6 0 0 0 0 13 0 1 0 0 0 0 0 1 0 0 0 5 3 0 0 1 1 0 0 0 0 3 1 0 0 0 0 1 0 1 0 2 1 0 1 0 0 0 0 3 0 0 0 0 0 0 3 0 0 0 0 0 0 2 0 4 0 3 0 0 0 0 3 1 0 6 0 4 0 0 9 0 0 0 0 23 0 1 0 0 0 0 0 0 0 2 0 2 0 0 7 0 6 1 0 17 0 0 0 0 1 0 0 0 0 5 0 0 0 0 0 0 1 0 0 0 0 22 16 0 2 0 0 0 0 0 0 0 0 0 12 0 0 0 0 0 0 0 0 0 6 0 0 0 0 3 0 1 0 3
Manes.07G040500.v6.1 0 0 0 0 0 0 0 0 0 0 0 0 0 0 0 0 0 0 0 0 0 0 0 0 0 0 0 0 0 0 0 0 0 0 0 0 0 0 0 0 0 3 0 0 0 0 0 0 0 0 0 0 0 0 0 0 0 0 0 0 0 0 0 0 0 0 0 0 0 0 0 0 0 0 0 0 0 0 0 0 0 0 0 0 0 0 0 0 0 0 0 0 0 1 0 0 0 0 0 0 0 0 0 0 0 0 0 0 0 0 0 0 1 0 0 0 0 0 0 0 0 0 0 0 0 0 0 0 0 0 0 0 0 0 0 0 0 0 0 0 0 0 0 0 0 0 0 0 0 0 0 0 1 0 0 0 0 0 0 0 0 0 0 0 0 0 0 0 0 0 0 0 0 0 0 0 0 1 0 0 0 0 0 0 0 0 0 0 0 0 0 0 0 0 0 0 0 0 1 0 0 0 0 0 0 0 0 0 0 0 0 0 0 0 0 0 0 0 0 0 0 0 0 0 0 0 0 0 0 0 0 0 0 0 0 0 0 0 0 0 0 0 0 0 0 0 0 0 0 0 0 0 0 0 0 0 0 0 0 0 0 0 0 0 0 0 0 0 0 0 0 0 0 0 0 0 0 0 0 0 0 0 0 0 0 0 0 0 0 0 0 0 0 0 0 0 0 0 0 0 0 0 0 0 0 0 0 0 0 0 0 0 0 0 0 0 0 0 0 0 0 0 0 0 0 0 0 0 0 0 0 0 0 0 0 0 0 0 0 0 0 0 0 0 0 0 0 0 0 0 0 0 0 0 0 0 0 0 0 0 0 0 0 0 0 0 0 0 0 0 0 0 0 0 0 0 0 0 0 0 0 0 0 0 0 0 0 0 0 0 0 0 0 0 0 0 0 0 0 0 0 0 0 0 0 0 0 0 0 0 0 0 0 0 0 0 0 0 0 0 0 0 0 0 0 1 0 0 0 0 0 0 0 0 0 2 0 0 0 0 0 0 0 0 0 0 0 0 0 0 0 0 0 0 0 0 0 0 0 0 0 0 0 0 0 0 0 0 0 0 0 0 0 0 0 0 0 0 0 0 0 0 0 0 0 0 0 0 0 0 0 0 0 0 0 0 0 0 0 0 0 0 0 0 0 0 0 0 0 0 0 0 0 0 0 0 0 0 0 0 0 0 0 0 0 0 0 0 0 0 0 0 0 0 0 0 0 0 0 0 0 0 0 0 0 0 0 0 0 0 0 0 0 0 0 0 0 0 0 0 0 0 0 0 0 0 0 0 0 0 0 0 0 0 0 0 0 0 0 0 0 0 0 0 0 0 0 0 0 0 0 0 0 0 0 0 0 0 0 0 0 0 0 0 0 0 0 0 0 0 0 0 0 0 0 1 0 0 0 0 0 0 0 0 0 0 0 0 0 0 0 0 0 0 0 0 0 0 0 0 0 0 0 0 0 0 0 0 0 0 0 0 0 0 0 0 0 0 0 0 0 0 0 1 0 0 0 0 0 0 0 0 0 0 0 0 0 0 13 0 0 1 0 0 0 0 0 0 0 0 0 0 0 0 0 0 0 0 0 0 0 0 0 0 0 0 0 0 0 0 0 0 0 0 0 0 0 0 0 0 0 0 0 0 0 0 4 0 0 0 0 0 0 0 0 0 0 0 0 0 0 0 0 0 0 0 0 0 0 0 0 0 0 0 0 0 0 0
Manes.07G040600.v6.1 0 0 0 4 0 0 0 0 0 0 0 0 0 0 0 0 2 0 0 0 0 0 0 1 0 0 0 0 0 0 0 0 0 1 0 0 0 0 0 0 0 0 0 0 0 0 0 0 0 0 0 1 0 0 0 0 1 0 4 0 0 0 0 0 0 0 0 0 0 0 0 0 0 0 0 0 0 0 0 0 0 0 0 0 0 0 0 0 0 0 0 0 0 0 0 0 0 0 0 1 0 0 0 0 0 0 0 0 0 0 0 0 1 0 0 0 0 1 0 0 0 0 0 0 2 0 0 0 0 0 0 0 2 0 0 0 0 2 0 0 0 0 1 0 0 0 0 1 0 0 0 0 0 0 0 0 0 0 0 7 0 0 0 0 1 0 0 0 0 0 1 0 0 0 2 0 0 2 0 0 0 0 0 0 1 0 0 0 0 2 0 0 0 3 0 0 0 0 1 0 0 0 0 1 0 0 0 0 2 0 0 0 0 1 0 0 0 0 0 0 0 0 0 0 0 0 0 0 0 0 0 1 0 0 0 0 0 0 1 0 0 0 0 0 0 0 0 0 0 0 0 0 0 0 1 1 0 0 0 0 0 0 0 0 0 0 0 0 0 0 0 0 0 0 0 0 0 0 0 2 0 0 0 0 0 0 0 0 0 0 0 2 0 0 0 0 0 0 1 2 0 0 0 0 0 0 0 0 0 13 1 0 0 0 1 0 0 0 0 0 0 0 0 0 0 0 0 0 0 5 0 0 0 0 0 0 0 0 0 3 0 0 0 0 0 0 0 0 0 2 0 0 0 0 0 1 5 0 0 0 0 0 0 0 0 0 0 0 0 7 0 0 0 0 0 2 0 0 0 0 0 0 2 0 0 1 0 0 3 0 0 0 1 0 0 0 0 0 0 0 1 0 0 0 0 0 0 0 0 0 0 0 0 0 0 3 0 0 1 0 2 0 0 0 0 21 0 2 2 0 0 0 2 0 0 0 0 0 0 0 1 0 0 0 0 4 0 0 0 0 0 0 0 0 0 0 0 0 0 0 2 0 1 0 0 0 0 0 0 0 0 0 0 0 0 0 1 0 0 0 0 2 0 0 0 0 0 0 0 0 0 5 0 0 0 0 0 0 0 0 0 0 0 0 0 0 0 0 0 0 0 0 0 0 0 1 0 0 0 0 0 1 0 0 0 0 10 1 4 0 0 3 0 1 0 0 1 0 0 0 0 0 0 0 0 0 0 0 0 0 0 0 0 0 0 0 2 0 0 0 0 2 0 1 0 0 0 0 0 2 0 0 0 0 0 0 0 0 0 1 0 0 0 0 0 0 0 2 0 0 0 0 0 0 0 0 0 0 0 0 0 0 2 0 0 0 0 3 0 0 0 0 0 0 0 0 0 0 0 1 0 0 0 0 1 0 0 0 0 1 0 0 0 0 1 0 0 2 0 0 0 0 1 0 0 0 0 0 0 0 1 0 0 0 0 0 0 0 0 0 0 0 0 0 0 2 0 0 0 0 0 0 0 0 0 0 0 0 0 0 0 0 1 0 0 0 0 0 0 0 0 0 0 0 0 6 0 0 2 0 0 0 0 3 0 0 0 0 1 0 0 0 0 0 0 0 0 0 0 0 0 0 0 0 0 0 5 0 0 0 0 0 0 0 0 0 0 0 0 0 0 0 0 0 0 0 0 0 0 0 0 0 0 2 0 2 0 0
Manes.07G040700.v6.1 1 1 0 12 0 0 5 0 7 0 0 4 0 7 0 0 17 1 5 0 1 10 0 15 0 0 1 0 1 0 0 0 0 12 0 0 1 1 1 1 0 27 0 2 0 0 1 0 0 0 0 7 0 3 1 0 14 0 5 0 0 2 0 0 0 0 0 1 2 0 0 6 0 0 0 0 10 0 0 1 0 10 0 8 0 0 0 0 0 0 0 25 0 21 0 2 0 6 0 12 0 0 2 0 0 1 0 9 0 0 1 0 4 0 0 0 0 19 0 0 3 0 4 0 33 0 0 3 0 1 1 0 2 0 0 0 0 3 0 4 0 0 10 0 1 0 0 6 0 0 0 0 6 0 17 10 0 0 0 6 0 0 1 0 1 0 0 6 0 0 0 1 3 0 4 1 0 7 0 0 0 0 6 0 2 1 0 1 0 23 0 0 0 13 1 5 0 1 14 0 14 0 0 17 0 1 0 0 15 0 3 0 0 15 0 6 1 0 0 4 2 0 0 14 2 2 1 0 0 0 4 28 0 0 0 0 1 0 21 3 0 1 0 5 0 10 2 0 5 0 6 0 0 0 1 22 0 0 3 0 2 0 0 20 1 0 2 0 2 0 4 0 0 1 0 10 0 0 0 4 0 1 1 0 45 0 2 0 0 1 0 0 0 0 16 0 0 2 0 46 0 0 0 0 26 1 31 0 0 30 0 3 0 0 6 0 1 0 0 33 1 15 1 0 1 1 1 1 0 4 0 0 0 0 23 5 20 1 0 23 0 0 3 0 9 0 3 3 0 48 0 3 1 1 9 0 0 9 1 5 0 1 3 0 13 0 3 2 1 11 2 3 3 0 0 13 0 0 0 0 0 0 24 0 2 51 0 17 0 0 22 0 15 0 0 0 0 0 0 0 32 0 1 0 0 5 3 5 0 0 2 0 7 11 0 39 1 0 0 0 28 1 0 0 0 97 0 13 7 0 13 0 0 1 0 11 1 0 0 0 19 11 0 0 0 10 0 3 0 0 14 0 0 3 0 6 0 0 0 0 3 0 2 1 0 13 0 0 0 0 0 6 0 4 1 0 1 0 6 1 0 26 0 1 0 0 0 1 5 2 0 21 0 9 0 0 3 0 16 0 0 9 0 5 1 0 3 0 19 0 2 0 0 2 0 2 13 1 1 1 0 12 1 0 1 0 32 0 0 0 1 7 0 0 0 0 12 0 0 0 0 7 0 5 0 0 7 0 1 0 0 13 0 0 0 0 4 2 0 2 0 14 0 1 0 12 0 3 0 12 0 0 0 0 0 0 0 0 0 4 0 0 4 0 13 1 0 2 0 1 0 0 2 1 0 0 0 1 0 0 1 0 9 1 1 0 0 18 0 0 0 0 6 0 1 0 0 0 0 21 2 0 2 0 5 1 0 0 0 1 0 0 0 0 1 0 0 10 0 20 0 0 8 0 1 0 0 2 0 0 0 1 1 1 20 0 0 0 0 1 0 5 1 6 1 3 0 0 0 0 4 0 0 4 0 0 0 0 44 0 0 0 1 15 0 0 0 0 0 0 0 0 0 14 0 8 0 0 15 0 9 0 0 20 0 2 0 0 4 0 0 1 0 0 1 0 0 0 6 0 6 0 0 2 0 21 39 0 8 0 2 0 0 2 0 3 0 0 11 1 4 0 0 0 0 0 0 0 2 0 0 0 0 39 0 9 0 14
Manes.07G040800.v6.1 0 0 0 0 0 0 0 0 0 0 0 0 0 0 0 0 0 0 0 0 0 0 0 0 0 0 0 0 0 0 0 0 0 0 0 0 0 0 0 0 0 0 0 0 0 0 0 0 0 0 0 0 0 0 0 0 0 0 0 0 0 0 0 0 0 0 0 0 0 0 0 0 0 0 0 0 0 0 0 0 0 0 0 0 0 0 0 0 0 0 0 0 0 0 0 0 0 0 0 0 0 0 0 0 0 0 0 0 0 0 0 0 0 0 0 0 0 0 0 0 0 0 0 0 0 0 0 0 0 0 0 0 0 0 0 0 0 0 0 0 0 0 0 0 0 0 0 0 0 0 0 0 0 0 0 0 0 0 0 0 0 0 0 0 0 0 0 0 0 0 0 0 0 0 0 0 0 0 0 0 0 0 0 0 0 0 0 0 0 0 0 0 0 0 0 0 0 0 0 0 0 0 0 0 0 0 0 0 0 0 0 0 0 0 0 0 0 0 0 0 0 0 0 0 0 0 0 0 0 0 0 0 0 0 0 0 0 0 0 0 0 0 0 0 0 0 0 0 0 0 0 0 0 0 0 0 0 0 0 0 0 0 0 0 0 0 0 0 0 0 0 0 0 0 0 0 0 0 0 0 0 0 0 0 0 0 0 0 0 0 0 0 0 0 0 0 0 0 0 0 0 0 0 0 0 0 0 0 0 0 0 0 0 0 0 0 0 0 0 0 0 0 0 0 0 0 0 0 0 0 0 0 0 0 0 0 0 0 0 0 0 0 0 0 0 0 0 0 0 0 0 0 0 0 0 0 0 0 0 0 0 0 0 0 0 0 0 0 0 0 0 0 0 0 0 0 0 0 0 0 0 0 0 0 0 0 0 0 0 0 0 0 0 0 0 0 0 0 0 0 0 0 0 0 0 0 0 0 0 0 0 0 0 0 0 0 0 0 0 0 0 0 0 0 0 0 0 0 0 0 0 0 0 0 0 0 0 0 0 0 0 0 0 0 0 0 0 0 0 0 0 0 0 0 0 0 0 0 0 0 0 0 0 0 0 0 0 0 0 0 0 0 0 0 0 0 0 0 0 0 0 0 0 0 0 0 0 0 0 0 0 0 0 0 0 0 0 0 0 0 0 0 0 0 0 0 0 0 0 0 0 0 0 0 0 0 0 0 0 0 0 0 0 0 0 0 0 0 0 0 0 0 0 0 0 0 0 0 0 0 0 0 0 0 0 0 0 0 0 0 0 0 0 0 0 0 0 0 0 0 0 0 0 0 0 0 0 0 0 0 0 0 0 0 0 0 0 0 0 0 0 0 0 0 0 0 0 0 0 0 0 0 0 0 0 0 0 0 0 0 0 0 0 0 0 0 0 0 0 0 0 0 0 0 0 0 0 0 0 0 0 0 0 0 0 0 0 0 0 0 0 0 0 0 0 0 0 0 0 0 0 0 0 0 0 0 0 0 0 0 0 0 0 0 0 0 0 0 0 0 0 0 0 0 0 0 0 0 0 0 0 0 0 0 0 0 0 0 0 0 0 0 0 0 0 0 0 0 0 0 0 0 0 0 0 0 0 0 0 0 0 0 0 0 0 0 0 0 0 0 0 0 0 0 0 0 0 0 0 0 0 0 0 0 0 0 0 0 0 0 0 0 0 0 0 0 0 0 0 0 0 0 0 0 0 0 0 0 0 0 0 0 0 0 0 0 0 0
Manes.07G040900.v6.1 0 1 49 1 1 0 10 258 2 15 4 4 137 8 54 1 11 2 5 1 3 4 23 5 4 14 15 11 0 30 2 0 20 9 9 3 11 29 14 8 2 42 13 4 5 4 31 31 11 5 3 5 8 2 2 2 23 10 7 21 0 6 217 0 18 3 16 17 11 27 1 34 22 0 5 2 18 91 5 27 8 9 31 11 7 5 15 46 10 7 1 36 43 22 0 8 23 13 45 40 18 19 11 41 0 8 16 5 44 12 13 5 4 110 0 1 4 18 248 8 25 8 25 84 41 21 4 5 6 0 13 0 7 172 0 2 0 2 47 5 5 11 8 38 12 17 1 11 58 0 4 13 8 36 5 2 17 6 41 14 6 1 9 69 14 21 1 8 0 13 0 8 6 29 8 4 0 9 50 0 10 15 11 141 9 6 3 8 11 11 20 19 4 5 62 1 6 0 7 115 2 4 2 9 8 11 9 1 28 42 1 13 1 4 33 12 21 6 1 86 11 31 0 4 182 9 4 0 0 259 32 4 1 24 178 2 18 19 6 137 1 10 101 14 94 10 13 23 10 214 7 6 46 12 373 10 0 1 6 408 1 1 8 10 85 10 16 7 13 108 9 29 22 8 335 9 13 0 0 11 212 8 4 1 6 78 0 4 1 10 54 8 8 3 9 144 1 14 9 10 303 3 7 6 7 145 15 4 6 9 222 2 33 2 16 184 14 3 3 16 87 12 29 7 12 328 5 23 11 14 27 4 0 0 15 32 9 9 0 6 19 0 17 2 6 37 4 12 1 5 13 9 4 1 0 111 10 8 19 13 222 2 5 0 9 40 4 17 3 1 90 7 18 30 7 6 89 4 16 12 7 507 5 9 7 16 34 8 18 14 9 1 7 2 4 0 63 34 11 1 2 42 1 0 0 1 10 4 0 6 3 35 0 13 3 6 56 1 15 0 3 152 3 2 1 1 73 31 11 1 8 124 2 2 0 7 18 1 0 6 26 6 51 9 0 16 5 2 6 1 28 34 5 14 9 6 72 12 14 2 39 164 24 10 2 27 155 5 20 260 7 5 140 7 3 5 15 4 7 20 1 21 38 3 39 2 0 54 1 11 16 25 44 11 13 4 7 27 15 0 2 1 147 2 5 5 4 122 6 1 8 4 31 3 11 0 17 278 3 6 8 6 146 4 17 1 18 62 1 0 7 8 36 6 11 1 30 13 0 2 4 3 19 18 1 8 18 11 9 13 8 3 35 21 10 2 22 150 0 14 7 18 67 8 10 26 2 14 20 3 6 1 2 15 2 4 8 0 18 2 4 5 6 192 5 12 0 8 199 7 0 1 1 128 5 2 6 4 179 4 3 2 3 292 5 3 5 18 40 0 7 6 31 80 3 12 21 1 49 10 2 51 30 28 4 17 4 3 17 2 1 5 6 188 0 10 0 10 0 21 8 17 10 95 2 3 13 6 54 0 4 7 8 213 12 3 0 0 37 14 15 14 16 4 318 15 56 1 2 44 9 43 2 9 15 11 8 12 9 64 6 2 6 23 21 5 0 0 0 15 0 3 4 7 18 1 3 6 5 17 9 4 0 4 110 0 0 6 15 34 10 9 11 4 40 15 35 0 3 19 9 27 1 1 14 1 2 10 9 13 1 8 2 8 1 2 11 7 5 38 1 40 5 6 237 0 8 0 3 89 0 4 1 4 110 2 5 3
Manes.07G041000.v6.1 3559 277 5055 1174 1259 3395 802 3462 450 286 6134 1906 2897 492 1013 3341 1215 470 506 258 2210 763 2036 1696 543 2224 1041 5377 443 713 2356 1322 2143 770 548 4203 655 3555 1289 1316 2737 1555 1816 322 499 3524 1449 4100 869 332 4611 1432 2738 1310 167 1966 1244 2559 994 400 3195 1352 3138 45 774 4201 1320 2831 1421 652 3466 2163 2678 94 99 2130 1241 4236 388 666 3348 749 5247 637 317 3197 1752 4760 1835 1370 3576 1294 2612 1550 21 1176 7871 2041 5285 2101 370 4067 1772 3064 55 423 7059 3096 11708 575 572 4560 2734 2088 34 212 4392 2757 3095 376 1680 3896 1604 1706 1633 461 2004 734 813 811 560 2350 2450 4157 225 485 3997 1740 6198 769 980 10477 2290 4929 1054 583 2414 1930 3402 58 320 4216 1390 2407 456 2610 4220 2122 4909 813 209 5089 1545 2815 596 751 2396 1792 34 835 506 4456 1208 4453 2036 1049 3635 1541 4518 9 1442 7081 2075 3849 1938 904 5502 2879 4447 2327 1122 4084 3108 1731 7152 1897 364 7360 1453 7703 885 659 4307 1457 1631 721 498 3467 1226 5125 522 623 2994 1887 6864 3574 2308 6129 225 7586 1759 951 3413 1380 4481 1205 165 1670 72 5607 1190 3025 5125 688 3460 729 653 3286 1031 2715 778 493 7871 1983 5133 1368 554 4349 2651 4857 1135 689 3766 2536 5219 2075 84 3752 1677 4102 815 723 3857 2244 5487 1377 1096 4856 2201 4342 1121 884 4481 2384 4879 1296 1017 19 945 2070 4536 816 613 3577 3153 8987 661 461 3990 1682 3052 1073 514 3594 1437 5512 358 794 3879 1436 6427 933 601 2589 1363 2250 1618 565 3071 1265 3933 953 1374 2439 944 3956 894 315 1599 916 2578 477 831 3370 2166 4463 488 962 3576 1152 4937 863 32 2673 2025 2983 1465 670 1740 1612 4300 56 743 2045 921 2846 751 1143 3094 1464 2771 933 455 3506 1012 4421 806 1398 3184 4161 3570 1658 792 5564 2626 5512 1006 680 4109 1245 5957 838 654 568 1929 2624 4623 1480 1264 6002 1166 5550 2989 349 4852 4081 3366 836 1370 4146 1790 49 2204 172 2217 168 4821 2919 588 2786 1886 6446 508 781 2569 1581 3513 626 729 3912 1120 2934 810 1005 3322 1753 4576 532 1417 2994 2860 8109 435 1628 4445 2828 3389 5737 1284 2012 1406 6285 1314 1245 2517 1399 5384 748 490 1614 1658 1487 743 426 2473 2543 1713 730 213 3483 1360 3280 316 1193 5154 1422 4552 2590 832 2757 970 4112 2272 575 4613 1449 3705 860 1323 6649 4064 1219 8508 1526 411 5584 2330 937 2371 715 3201 2122 4981 625 340 1337 14 7286 443 851 3881 2696 2405 1064 766 2158 1403 2795 1124 171 2136 1550 4649 1034 683 5343 1104 3906 861 381 4827 1711 2572 557 525 2553 1670 5365 554 276 5455 1275 4427 612 838 2484 1200 5238 419 444 2814 1407 5595 985 417 2775 1964 2199 458 386 3098 2122 2588 1317 1108 4427 1453 2982 933 442 889 1968 4562 1284 133 7324 5403 3799 548 704 3595 1437 11654 893 335 2054 4988 2171 4256 669 1001 4730 77 3381 928 449 3148 1454 1978 655 397 4939 1872 3714 1499 1757 2666 1198 5300 724 394 2973 2399 3025 508 511 3355 1630 3869 493 3293 1454 1747 4771 1878 439 2395 1320 2490 693 199 3597 1380 3987 843 744 5599 49 7234 938 608 4100 2019 1829 828 563 772 84 2730 678 64 1845 1397 2977 995 1468 700 1147 176 2046 641 3331 1914 5108 1766 777 3396 2333 3815 287 630 3330 2376 3973 751 378 2414 26 4464 782 631 1851 1787 2021 3907 1649 553 4050 1468 4439 694 713 1997 2521 2887 959 751 4119 2493 6647 942 771 3611 1622 3042 739 28 1988 43 3769 67 727 1726 1178 1955 1287 476 2129 1303 1652 1074 1356 2411 1731 2237 453 1020 1983 2174 3117 879 326 4001 1098 3535 888 830 1522 1793 2451 605 1151 1658 1673 2155 1006 1710 2933 1698 4705 390 1135 3325 2201 70 996 663 2592 926 3958 670 1374 2933 1507 3488 496 466 2304 1979 3385 153 315 5223 3083 3267 2362 543 1567
Manes.07G041100.v6.1 79 11 96 35 70 38 30 57 19 26 101 105 47 10 54 76 55 11 33 11 42 28 42 75 43 42 54 29 27 50 63 45 48 38 61 111 63 57 45 49 60 55 49 20 38 51 52 41 75 26 171 88 102 81 29 35 56 55 31 30 80 56 46 2 70 91 37 26 43 49 55 81 60 3 1 51 47 52 14 37 58 43 61 39 21 57 87 66 66 63 131 68 68 77 1 52 97 60 81 58 41 58 29 61 0 47 70 75 129 43 39 57 55 62 0 15 108 38 34 45 50 93 56 40 92 52 56 49 24 44 83 30 90 122 7 64 90 60 96 55 57 206 84 144 148 178 66 72 92 1 34 74 43 65 21 54 32 48 78 58 33 117 49 56 41 69 22 62 1 44 20 79 56 106 111 79 60 47 95 0 111 125 87 106 67 49 150 92 98 88 96 96 90 73 121 90 85 116 72 251 57 65 86 108 42 64 85 105 96 131 48 60 79 63 100 88 90 142 21 106 52 74 104 56 128 49 2 60 10 119 74 58 133 25 96 47 56 75 30 50 28 71 172 64 80 53 51 81 96 72 69 53 37 68 109 54 2 76 65 99 59 62 73 104 148 78 78 68 43 69 84 73 78 80 81 103 83 2 24 77 93 49 48 92 38 174 82 64 110 69 49 68 37 57 37 76 38 66 46 43 86 29 33 60 45 50 27 69 88 62 69 54 125 75 28 75 31 55 47 25 54 20 54 64 57 76 44 99 46 23 70 59 0 58 84 77 54 77 55 58 62 8 49 50 41 64 63 48 81 66 54 52 74 115 59 64 22 76 81 48 70 44 32 126 155 134 33 71 108 64 80 41 52 53 63 125 103 81 95 84 34 122 86 64 121 119 55 56 56 61 30 2 62 8 72 0 106 87 37 69 53 76 29 46 71 48 41 76 79 88 17 63 39 75 47 47 53 16 45 47 85 92 17 63 91 63 63 100 66 39 72 84 73 99 46 51 91 36 39 68 46 59 44 24 60 124 45 73 4 64 60 71 34 42 78 34 65 85 52 62 51 57 75 34 104 34 63 52 93 157 57 32 88 62 52 89 57 30 81 62 61 84 63 47 67 28 1 95 26 65 54 45 53 37 30 48 69 55 39 21 31 52 72 39 76 40 42 49 37 51 59 51 65 28 34 35 59 74 43 43 120 73 86 38 41 57 73 80 39 29 47 57 54 50 45 77 36 36 45 50 62 76 55 71 67 63 59 48 29 33 18 49 95 99 63 70 158 104 37 57 67 49 231 72 56 48 101 52 107 34 76 68 2 52 45 28 43 19 41 16 39 42 61 110 84 37 76 50 92 41 44 36 64 49 27 22 83 22 66 25 83 45 43 94 47 41 59 31 55 35 22 32 45 93 26 32 47 2 91 27 63 50 48 66 36 39 24 1 50 61 3 23 34 54 41 58 26 51 3 33 37 57 53 111 48 57 33 76 50 12 32 25 38 58 38 26 49 0 67 49 44 39 34 46 66 67 35 84 64 136 40 104 43 53 45 41 26 47 74 78 39 36 113 79 105 36 0 44 0 47 1 46 44 20 32 30 34 54 33 42 32 37 116 41 61 16 45 43 30 64 46 55 122 30 64 44 34 43 37 68 55 99 27 56 36 15 46 60 52 43 28 52 62 76 1 43 63 42 31 53 17 108 36 34 58 15 36 96 82 95 19 40 96 50 76 61 45 29
Manes.07G041200.v6.1 40 11 91 46 86 58 35 57 46 17 84 85 53 13 75 57 36 13 38 5 51 48 66 82 40 33 60 25 32 43 29 38 47 43 34 37 30 48 23 47 35 69 51 23 27 41 40 49 72 29 59 79 60 95 27 51 42 94 27 32 30 66 58 0 22 68 40 49 71 30 39 73 50 2 5 36 92 87 50 43 59 54 26 90 22 43 75 69 84 69 64 56 54 43 1 59 96 70 82 86 52 43 37 52 1 22 38 99 84 42 34 37 70 26 1 12 89 58 49 6 29 58 41 32 80 18 18 38 6 68 28 38 72 82 28 32 50 72 82 55 37 138 89 83 51 33 87 140 119 7 34 50 75 83 84 101 55 108 71 43 35 113 67 95 56 46 27 70 1 66 30 77 37 94 95 73 84 72 64 1 65 132 119 105 121 44 64 102 54 119 44 114 78 60 191 114 44 118 45 119 76 41 96 104 33 70 79 51 74 117 49 51 70 58 69 75 41 106 12 98 50 52 78 106 111 59 0 44 3 132 97 90 103 39 80 81 52 46 34 84 42 29 110 72 89 55 46 41 52 75 44 42 46 45 123 59 1 52 35 68 40 44 39 49 90 60 53 40 54 62 104 39 44 48 67 48 61 0 24 78 69 76 62 90 53 225 68 48 81 109 69 99 58 88 49 106 39 69 50 78 78 69 35 65 35 41 82 35 49 50 37 102 63 57 30 99 33 25 55 33 60 22 25 114 96 123 46 65 29 49 59 49 0 55 73 85 56 44 39 78 42 1 46 45 32 65 91 37 65 100 32 83 68 73 40 85 21 76 86 27 49 86 52 71 95 66 63 51 79 60 100 73 60 48 24 99 148 135 65 95 69 116 134 64 84 125 56 85 54 44 60 0 106 0 108 8 190 89 38 75 142 80 61 25 81 60 32 58 43 68 42 106 67 99 44 80 78 57 32 27 152 138 33 52 166 98 75 57 106 49 82 73 93 82 79 53 84 73 46 21 67 47 71 36 57 116 39 71 22 129 68 89 51 54 73 68 100 166 61 81 53 24 90 28 138 33 95 67 33 137 26 61 114 89 43 78 96 6 116 36 56 101 51 89 54 49 3 78 41 78 63 71 94 53 53 45 84 64 33 9 33 70 54 35 53 85 55 72 80 39 74 67 60 66 32 51 86 143 58 41 84 44 134 46 31 51 63 67 46 38 29 78 79 92 29 48 47 31 52 38 57 85 57 85 88 60 62 90 52 51 19 63 98 52 32 101 179 119 62 68 53 62 252 130 76 70 39 42 61 39 57 47 4 65 56 20 40 34 44 12 26 27 54 63 73 24 18 29 49 57 31 40 87 34 45 44 36 34 67 25 50 21 44 105 59 22 49 71 79 62 33 57 35 69 31 48 34 1 62 59 32 51 67 32 42 28 30 2 29 24 1 20 44 66 31 26 5 47 2 37 40 37 45 61 60 20 55 84 64 28 20 53 86 83 83 29 86 0 21 100 37 63 23 100 100 117 46 61 34 132 76 58 52 64 79 77 54 55 63 82 78 36 77 80 84 69 1 66 1 32 2 45 36 69 78 73 59 49 52 39 81 136 79 63 76 24 67 33 59 94 48 19 42 46 115 71 51 28 41 59 96 60 33 45 35 65 59 38 41 58 19 43 73 72 1 30 54 35 42 61 32 82 30 71 89 25 33 39 84 91 17 46 66 70 62 97 66 47
Manes.07G041300.v6.1 128 19 114 45 73 61 23 67 20 13 162 89 68 12 83 68 57 19 23 21 51 26 45 55 40 48 31 77 16 50 94 24 44 32 50 110 47 58 40 50 51 66 38 39 28 37 39 49 44 27 105 88 78 57 8 44 38 75 34 28 69 62 63 2 67 103 78 36 21 42 58 64 109 3 4 51 59 50 17 85 66 39 75 36 27 76 156 91 53 45 92 58 78 55 3 40 93 90 79 51 51 52 49 64 1 36 63 57 88 48 24 42 62 47 1 11 133 64 34 7 62 60 68 23 98 24 21 19 10 57 36 38 89 119 5 29 96 53 62 38 49 205 49 119 78 71 45 67 85 3 26 43 52 79 37 50 65 45 69 22 27 79 52 88 40 63 32 50 0 54 35 73 57 80 115 67 75 67 91 0 118 125 78 88 77 57 150 71 139 93 182 91 70 89 158 109 54 96 63 288 81 61 114 56 41 58 37 85 57 125 30 68 110 70 98 106 70 110 6 116 54 65 63 65 199 44 13 25 2 114 62 73 110 35 73 44 70 68 35 54 40 55 216 106 103 57 61 101 45 91 42 26 79 64 121 73 1 50 58 73 40 62 100 89 169 78 106 92 52 77 79 81 93 85 106 73 105 1 19 69 111 62 39 199 54 125 67 50 81 53 43 48 35 75 54 155 41 86 86 83 117 68 30 80 37 54 67 37 60 57 92 88 99 82 23 51 38 23 57 44 44 12 54 102 84 106 50 79 88 54 47 38 2 70 81 76 65 55 25 79 72 2 56 69 52 95 75 59 87 65 59 43 57 93 58 131 18 64 111 58 50 75 24 96 123 113 66 55 54 62 85 62 51 41 78 97 129 52 115 74 38 151 79 41 120 98 52 50 68 97 79 3 78 12 99 6 124 136 56 104 94 106 63 71 51 58 61 48 92 53 27 62 35 68 59 69 87 31 51 102 85 122 38 82 194 94 112 64 50 56 68 113 82 93 77 42 162 79 45 66 72 25 38 45 64 53 40 50 18 85 55 43 40 42 96 52 104 105 72 88 36 59 59 41 70 48 82 55 61 203 56 66 103 69 74 70 70 76 114 35 41 89 89 54 69 33 1 96 20 33 59 55 67 26 33 57 46 48 41 15 40 60 91 30 83 62 32 80 36 37 102 49 44 28 40 39 81 67 30 37 146 70 137 24 71 98 71 105 41 45 50 27 80 45 40 32 52 36 34 32 56 58 73 46 52 72 51 68 26 45 23 104 129 84 62 98 138 115 55 74 63 48 356 44 54 64 69 73 147 77 66 78 5 72 118 33 74 23 68 60 40 67 78 108 60 90 39 76 76 29 45 49 51 72 125 74 88 23 54 32 81 31 76 110 79 27 50 108 105 59 37 71 42 115 26 40 101 1 129 36 56 113 96 69 59 56 52 0 75 44 3 40 69 64 33 110 4 40 6 54 28 94 61 103 86 100 81 115 156 34 49 52 98 72 63 41 65 3 99 149 94 56 52 115 129 50 83 100 108 196 33 93 55 91 90 37 52 89 83 137 130 56 114 69 89 47 4 67 2 82 2 50 44 60 40 41 75 71 77 93 32 69 82 65 86 41 61 86 82 112 33 79 48 56 74 51 78 28 84 58 79 98 25 59 80 35 64 120 59 95 88 124 88 95 1 49 84 100 40 82 41 109 63 109 62 94 79 122 88 126 88 84 79 85 63 105 85 105
Manes.07G041400.v6.1 0 0 0 0 0 0 0 0 0 0 0 0 0 0 0 0 0 0 0 0 0 0 0 0 0 0 0 0 0 0 0 0 0 0 0 0 0 0 0 0 0 0 0 0 0 0 0 0 0 0 0 0 0 0 0 0 0 0 0 0 0 0 0 0 0 0 0 0 0 0 0 0 0 0 0 0 0 0 0 0 0 0 0 0 0 0 0 0 0 0 0 0 0 0 0 0 0 0 0 0 0 0 0 0 0 0 0 0 0 0 0 0 0 0 0 0 0 0 0 0 0 0 0 0 0 0 0 0 0 0 0 0 0 0 0 0 0 0 0 0 0 0 0 0 0 0 0 0 0 0 0 0 0 0 0 0 0 0 0 0 0 0 0 0 0 0 0 0 0 0 0 0 0 0 0 0 0 0 0 0 0 0 0 0 0 0 0 0 0 0 0 0 0 0 0 0 0 0 0 0 0 0 0 0 0 0 0 0 0 0 0 0 0 0 0 0 0 0 0 0 0 0 0 0 0 0 0 0 0 0 0 0 0 0 0 0 0 0 0 0 0 0 0 0 0 0 0 0 0 0 0 0 0 0 0 0 0 0 0 0 0 0 0 0 0 0 0 0 0 0 0 0 0 0 0 0 0 0 0 0 0 0 0 0 0 0 0 0 0 0 0 0 0 0 0 0 0 0 0 0 0 0 0 0 0 0 0 0 0 0 0 0 0 0 0 0 0 0 0 0 0 0 0 0 0 0 0 0 0 0 0 0 0 0 0 0 0 0 0 0 0 0 0 0 0 0 0 0 0 0 0 0 0 0 0 0 0 0 0 0 0 0 0 0 0 0 0 0 0 0 0 0 0 0 0 0 0 0 0 0 0 0 0 0 0 0 0 0 0 0 0 0 0 0 0 0 0 0 0 0 0 0 0 0 0 0 0 0 0 0 0 0 0 0 0 0 0 0 0 0 0 0 0 0 0 0 0 0 0 0 0 0 0 0 0 0 0 0 0 0 0 0 0 0 0 0 0 0 0 0 0 0 0 0 0 0 0 0 0 0 0 0 0 0 0 0 0 0 0 0 0 0 0 0 0 0 0 0 0 0 0 0 0 0 0 0 0 0 0 0 0 0 0 0 0 0 0 0 0 0 0 0 0 0 0 0 0 0 0 0 0 0 0 0 0 0 0 0 0 0 0 0 0 0 0 0 0 0 0 0 0 0 0 0 0 0 0 0 0 0 0 0 0 0 0 0 0 0 0 0 0 0 0 0 0 0 0 0 0 0 0 0 0 0 0 0 0 0 0 0 0 0 0 0 0 0 0 0 0 0 0 0 0 0 0 0 0 0 0 0 0 0 0 0 0 0 0 0 0 0 0 0 0 0 0 0 0 0 0 0 0 0 0 0 0 0 0 0 0 0 0 0 0 0 0 0 0 0 0 0 0 0 0 0 0 0 0 0 0 0 0 0 0 0 0 0 0 0 0 0 0 0 0 0 0 0 0 0 0 0 0 0 0 0 0 0 0 0 0 0 0 0 0 0 0 0 0 0 0 0 0 0 0 0 0 0 0 0 0 0 0 0 0 0 0 0 0 0 0 0 0 0 0 0 0 0 0 0 0 0 0 0 0 0 0 0 0 0 0 0 0 0 0 0 0 0 0 0 0 0 0 0 0 0 0 0 0 0 0 0 0 0 0 0 0 0 0 0 0 0 0 0 0 0 0 0 0 0
Manes.07G041500.v6.1 470 19 278 65 136 210 41 154 30 34 336 88 170 12 56 201 76 42 18 22 158 20 122 36 36 104 97 78 12 99 436 127 200 99 125 854 107 219 124 100 271 130 186 22 125 612 276 315 133 42 1068 317 239 106 49 334 188 206 81 26 346 185 336 1 130 476 154 159 47 43 247 275 188 6 4 211 87 239 10 62 247 49 210 34 17 212 206 305 71 31 750 241 425 121 5 22 713 262 420 97 17 208 110 206 11 4 566 256 445 93 113 257 202 122 5 35 374 211 171 35 137 527 200 99 148 34 227 118 34 82 52 345 493 348 30 99 798 398 541 88 144 2690 271 463 77 85 228 106 370 1 10 702 351 450 59 295 345 101 278 18 14 918 119 352 33 36 234 200 3 148 55 1188 278 479 188 210 1511 297 501 1 289 972 426 460 148 174 972 390 239 279 176 468 805 169 626 45 36 1172 263 675 94 162 661 105 148 71 57 1113 124 402 33 69 771 244 578 474 348 1001 16 421 43 144 698 188 229 74 31 275 16 512 170 184 1103 87 376 63 100 717 105 316 33 53 1199 367 422 45 53 684 247 560 165 117 1041 297 529 74 11 677 189 388 89 173 954 243 446 69 117 908 292 389 181 127 795 250 489 144 170 6 257 753 835 114 54 4130 209 2081 96 42 1947 401 727 57 30 2128 554 1132 46 449 1880 332 908 124 94 1626 315 370 77 117 365 190 264 190 337 1910 410 610 129 53 1212 253 369 46 215 1838 399 814 36 86 324 141 167 70 2 274 190 309 160 135 161 256 204 21 105 632 135 255 82 205 660 276 230 148 79 947 140 296 78 186 654 268 299 96 57 999 247 339 88 145 1076 85 563 87 109 82 268 164 391 73 120 479 34 461 166 12 974 245 273 42 176 977 250 9 159 33 3588 13 784 316 96 1027 332 511 38 30 360 154 270 71 88 236 68 141 49 44 417 187 429 65 218 284 403 429 17 222 2291 339 402 83 49 776 424 461 142 151 1354 360 756 151 81 1790 640 393 129 47 899 659 350 64 35 2031 548 679 23 201 1092 535 918 46 182 2031 430 112 188 86 2647 324 765 38 351 399 680 263 863 86 57 1354 465 76 116 112 592 145 306 13 46 277 3 495 13 54 229 145 193 46 31 173 93 190 14 1 184 180 265 64 96 660 164 225 58 84 451 181 206 111 155 225 89 275 11 5 410 76 174 24 107 193 59 196 20 37 203 80 267 30 45 324 104 141 1 19 341 215 311 65 53 213 106 190 9 27 143 147 521 53 9 779 426 287 29 90 265 109 739 17 10 150 989 139 358 44 97 514 7 220 39 24 239 31 123 13 12 1230 271 329 153 268 382 169 160 56 27 389 187 242 20 13 490 63 157 13 543 203 99 531 77 54 109 64 163 11 7 202 145 147 33 88 337 5 403 69 70 371 259 279 27 59 61 5 163 43 3 505 175 425 99 242 184 147 31 201 64 725 207 562 164 175 330 161 313 3 31 885 685 727 76 36 478 4 268 37 74 159 116 150 337 56 62 653 161 479 46 196 152 130 201 56 89 464 274 475 84 162 635 260 320 29 3 556 1 198 14 133 144 107 122 18 19 190 109 105 47 25 455 266 200 31 155 280 201 376 94 47 291 62 227 63 102 259 266 368 121 304 191 67 54 40 196 368 196 241 14 153 372 213 6 116 253 562 285 394 35 321 274 98 212 2 87 530 126 237 8 24 866 331 280 153 35 245
Manes.07G041600.v6.1 0 0 0 0 0 0 0 0 0 0 0 0 0 0 0 0 0 0 0 0 0 0 0 0 0 0 0 0 0 0 0 0 0 0 0 0 0 0 0 0 0 0 0 0 0 0 0 0 0 0 0 0 0 0 0 0 0 0 0 0 0 0 0 0 0 0 0 0 0 0 0 0 0 0 0 0 0 0 0 0 0 0 0 0 0 0 0 0 0 0 0 0 0 0 0 0 0 0 0 0 0 0 0 0 0 0 0 0 0 0 0 0 0 0 0 0 0 0 0 0 0 0 0 0 0 0 0 0 0 0 0 0 0 0 0 0 0 0 0 0 0 0 0 0 0 0 0 0 0 0 0 0 0 0 0 0 0 0 0 0 0 0 0 0 0 0 0 0 0 0 0 0 0 0 0 0 0 0 0 0 0 0 0 0 0 0 0 0 0 0 0 0 0 0 0 0 0 0 0 0 0 0 0 0 0 0 0 0 0 0 0 0 0 0 0 0 0 0 0 0 0 0 0 0 0 0 0 0 0 0 0 0 0 0 0 0 0 0 0 0 0 0 0 0 0 1 0 0 0 0 0 0 0 0 0 0 0 0 0 0 0 0 0 0 0 1 0 0 2 0 0 0 0 0 0 0 0 0 1 0 0 0 0 0 0 0 0 0 0 0 0 0 0 0 0 0 0 0 0 0 0 0 0 0 0 0 0 0 0 0 0 0 0 0 1 0 0 0 0 0 0 0 0 0 0 0 0 0 0 0 0 0 0 0 0 0 0 0 0 0 0 0 0 0 0 0 0 0 1 0 0 0 0 0 0 0 0 0 0 0 0 0 0 0 0 0 0 0 0 0 0 0 0 0 0 0 0 0 0 0 0 0 0 0 0 0 0 0 0 0 0 0 0 0 0 0 0 0 0 0 0 0 0 0 2 0 0 0 0 0 0 0 0 0 0 0 0 0 0 0 0 0 0 0 0 0 0 0 0 0 1 0 0 0 0 0 0 0 0 0 0 0 0 0 0 0 0 0 0 0 0 1 0 0 0 0 0 0 0 0 0 0 0 0 0 0 0 0 0 0 0 0 0 0 0 0 0 0 0 0 0 0 0 0 0 0 0 0 0 0 0 0 0 0 0 0 0 0 0 0 0 0 0 0 0 0 0 0 0 0 0 0 0 0 0 0 0 0 0 0 0 0 0 0 0 0 0 0 0 0 0 0 0 0 0 0 0 0 0 0 0 0 0 0 0 0 0 0 0 0 0 0 0 0 0 0 0 0 0 0 0 0 0 0 0 0 0 0 0 0 0 0 0 0 0 0 0 0 0 0 0 0 0 0 0 0 0 0 0 0 0 0 0 0 0 0 0 0 0 0 0 0 0 0 0 0 0 0 0 0 0 0 0 0 0 0 0 0 0 0 0 0 0 0 0 0 0 0 0 0 1 0 0 0 0 0 0 0 0 0 0 0 0 0 1 0 0 0 0 0 0 0 0 0 0 0 0 0 0 0 0 0 0 0 0 0 0 0 0 0 0 0 0 0 0 0 0 0 0 0 0 0 0 0 1 0 0 0 0 0 0 0 0 0 0 0 0 0 0 0 0 0 0 0 0 0 0 0 0 0 0 0 0 0 0 0 0 0 0 3 0 0 0 0 0 0 0 0 0 0 0 0 0 0 0 0 0 0 0 0 0 0 0 0 0 0 0 0 0 0 0 0 0 0 0 0 0 0
Manes.07G041700.v6.1 2 0 0 0 2 0 0 0 0 0 0 1 0 0 0 0 0 0 0 0 0 5 0 0 0 1 2 0 1 1 0 1 1 1 0 0 1 0 1 1 3 20 5 7 2 1 0 2 0 0 3 2 0 2 0 2 1 1 5 2 0 1 0 0 1 0 0 0 1 0 1 4 0 0 0 0 5 0 1 0 0 0 1 0 0 0 2 0 0 1 17 26 7 10 0 0 0 1 1 3 4 1 6 1 0 6 10 56 17 5 20 8 28 13 0 0 0 2 2 0 0 1 2 0 3 4 0 5 0 1 0 15 18 19 10 15 13 52 38 36 22 4 6 0 0 1 3 9 2 0 2 5 10 2 1 8 1 3 2 2 9 3 10 4 5 5 16 28 0 8 12 0 3 3 0 1 0 5 0 0 0 4 10 8 5 5 4 8 0 3 0 16 0 1 2 1 0 30 53 38 21 16 4 4 0 1 6 4 3 0 1 0 3 2 0 1 0 9 10 17 4 5 60 27 47 26 0 77 7 34 43 16 2 8 2 0 0 0 0 1 2 8 1 3 1 1 1 1 1 4 3 1 2 3 0 2 0 2 2 0 1 1 2 0 0 0 0 2 4 4 0 1 0 8 0 0 7 0 3 6 1 7 38 0 36 2 1 8 13 5 0 1 1 8 12 2 4 1 3 2 2 1 0 1 3 4 2 14 1 14 11 26 4 18 4 0 12 7 2 42 2 11 12 1 5 4 6 5 3 20 1 37 1 67 103 14 41 47 24 26 21 1 23 3 10 2 11 0 83 61 5 70 41 2 24 13 17 0 0 41 12 14 0 50 12 13 37 33 33 46 22 35 16 0 17 2 4 14 2 3 11 3 3 14 17 9 1 0 14 1 5 0 3 0 11 0 0 1 3 3 9 9 4 16 30 45 18 63 49 37 4 15 11 14 5 11 15 40 8 68 55 38 61 31 0 2 4 8 6 29 50 16 4 8 61 93 29 26 22 50 11 40 6 3 106 142 6 24 0 4 63 4 12 4 3 36 3 4 1 27 13 37 4 1 44 35 6 22 5 0 2 3 2 4 4 0 7 2 0 3 2 7 0 4 0 1 0 1 3 0 2 2 1 4 0 6 1 1 2 2 2 0 2 0 4 0 1 0 0 1 4 4 0 7 1 4 1 1 1 2 0 4 2 4 4 4 19 3 0 6 1 8 4 3 5 1 4 5 2 18 2 8 5 5 4 0 19 1 7 0 1 8 2 19 1 0 26 4 11 1 6 1 2 4 3 6 1 5 0 5 1 1 0 2 4 3 0 0 0 0 3 1 2 0 0 4 0 1 0 5 0 1 0 0 2 2 0 3 0 2 0 0 3 0 0 0 1 5 0 2 7 0 2 0 0 0 2 0 2 3 2 0 3 6 2 4 1 0 1 1 0 0 5 0 3 0 2 4 0 0 1 0 7 0 0 1 0 0 0 4 0 1 2 0 0 0 0 0 1 1 0 2 2 0 0 2 0 15 21 5 3 4 0 4 0 1 2 5 20 7 11 12 0 5 0 1 0 6 0 1 0 13 0 1 0 2 2 2 0 0 1 3 15 23 14 11 39 4 8 0 4 4 2 1 3 6 6 0 15 4 0 0 0 27 0 0 40 3 6 4 3 8 25 8 0 5 9 0 17 4 8 1 5 22 2 3 0 0 0 2 10 0 32 65 3 16 4 3
Manes.07G041800.v6.1 144 11 99 133 48 121 45 94 55 40 159 132 64 18 166 112 89 14 47 22 91 132 55 174 71 73 72 127 48 45 83 116 63 61 59 116 68 53 37 194 140 159 60 31 108 78 71 135 38 56 122 175 43 79 27 110 58 107 109 42 46 79 95 1 70 113 47 77 102 67 82 112 67 4 4 106 111 93 46 67 100 54 61 94 29 34 76 112 106 63 157 134 151 146 2 62 135 159 105 175 40 101 81 78 3 99 165 332 232 45 37 82 307 48 0 3 205 62 54 47 68 64 82 36 100 37 46 65 10 92 40 77 182 178 46 60 225 201 238 101 265 357 155 109 138 56 65 226 135 10 49 82 88 82 86 229 54 199 166 82 39 139 147 91 48 73 90 197 2 109 48 122 70 103 163 155 114 94 70 1 101 161 201 121 226 80 128 220 47 262 90 185 220 129 225 179 87 479 128 420 143 136 244 170 43 125 89 247 182 112 62 114 424 218 178 222 112 275 43 270 102 162 398 184 281 108 9 131 6 228 141 514 336 33 154 109 112 113 67 112 61 80 307 96 191 148 87 116 128 131 67 77 68 118 167 154 5 104 122 122 65 102 142 133 241 111 106 87 67 135 104 105 138 77 96 126 124 0 33 136 185 128 48 294 136 212 142 86 237 136 124 132 68 183 75 188 16 138 162 141 123 81 58 201 72 80 166 90 77 128 119 150 193 140 65 110 66 77 137 64 108 43 85 261 124 146 59 169 121 66 187 79 0 203 152 124 177 138 92 307 214 7 91 105 130 90 120 137 251 189 119 93 64 149 73 206 58 216 153 115 93 331 132 145 310 235 163 123 250 118 177 124 97 84 91 387 182 159 204 236 192 244 298 84 415 250 119 86 117 110 67 3 212 21 187 13 176 187 79 202 275 132 53 89 287 355 113 145 108 146 80 129 122 203 114 156 129 79 75 184 764 225 83 171 378 276 145 235 161 163 67 187 161 204 169 101 275 107 71 110 102 114 49 64 228 153 94 99 4 286 73 115 40 89 140 53 185 449 105 185 49 130 254 87 316 80 130 105 177 216 93 129 250 224 106 136 284 48 282 83 74 122 180 95 58 114 0 235 62 77 88 124 84 122 125 113 139 74 66 53 160 183 202 75 146 201 119 147 162 58 198 206 90 73 66 166 143 142 91 92 483 126 156 98 107 311 126 220 67 75 84 106 184 153 113 126 99 29 67 93 88 121 97 124 141 114 130 116 153 89 20 187 124 168 49 155 620 198 65 88 96 72 489 247 134 118 115 88 211 61 72 63 4 95 98 72 78 18 78 52 37 45 61 86 54 69 74 58 64 74 53 68 161 54 68 38 93 88 66 29 140 55 84 167 99 22 79 97 105 79 47 103 115 121 44 54 95 3 193 108 54 75 80 110 88 56 63 4 69 48 5 23 47 53 54 80 21 68 7 118 79 47 67 94 121 48 45 77 165 60 44 54 75 93 102 29 132 1 45 121 45 134 42 130 129 179 57 208 88 202 55 123 52 46 53 38 136 187 134 347 90 120 152 119 95 68 1 123 4 136 3 68 57 94 78 184 137 80 100 54 125 151 263 145 118 41 108 54 194 70 100 83 125 52 147 103 57 35 105 94 129 91 62 79 134 68 342 79 72 101 54 65 177 167 2 81 82 96 23 128 44 120 65 58 133 19 88 147 168 75 54 58 161 243 105 289 61 61
Manes.07G041900.v6.1 5 0 9 9 0 4 3 2 0 2 5 4 2 3 1 4 3 1 1 1 1 3 2 6 0 2 2 10 1 0 4 1 5 1 3 43 3 23 3 2 24 38 11 21 13 2 7 2 1 2 6 11 4 4 1 4 2 1 23 2 2 6 5 0 1 0 3 4 0 2 1 5 1 0 0 2 4 2 1 0 2 0 1 2 0 0 1 1 2 4 29 38 62 20 0 2 7 17 12 0 1 3 1 1 0 2 72 30 58 20 22 37 54 26 0 0 2 4 15 0 3 9 5 2 8 5 1 11 0 2 0 15 45 74 18 20 14 46 64 31 11 10 9 6 1 0 2 4 7 0 1 2 6 1 5 7 7 2 6 4 7 4 6 4 1 1 13 71 0 40 18 4 2 4 4 3 7 12 23 0 3 2 5 4 2 3 3 5 3 3 2 46 2 1 7 2 9 35 31 51 38 19 8 8 1 5 8 19 4 16 3 3 5 7 7 4 5 13 3 52 6 16 52 51 25 34 0 25 0 94 39 36 4 9 10 5 5 9 12 10 3 1 17 15 14 8 4 7 11 22 3 2 8 5 27 4 1 6 7 19 0 4 14 13 18 9 10 5 7 16 9 4 20 11 16 5 2 0 0 7 24 0 1 16 13 38 9 8 7 3 4 2 8 16 7 28 6 10 7 12 30 10 1 7 3 15 2 6 7 19 24 0 2 2 2 9 1 9 7 8 8 2 2 8 21 21 4 5 4 4 7 0 0 39 50 57 36 25 15 77 68 1 19 8 6 13 2 4 45 65 18 46 22 4 25 24 0 6 13 4 23 6 2 21 38 65 30 30 67 27 60 20 24 7 11 1 5 11 6 13 3 6 8 5 21 19 11 2 2 4 11 0 6 0 3 0 12 3 2 6 2 15 5 9 66 56 36 42 21 18 0 4 9 2 5 8 11 3 7 80 19 89 9 29 9 11 26 8 7 3 7 26 3 5 24 11 51 48 22 4 13 0 3 3 24 74 25 25 0 5 3 9 1 0 5 4 13 3 1 4 1 15 1 1 3 4 15 15 9 3 5 7 7 9 5 6 11 1 3 5 4 2 3 2 1 7 0 13 6 1 7 3 7 5 0 4 0 3 3 10 20 13 52 6 20 3 4 5 7 1 12 5 6 3 2 4 3 6 4 1 10 3 10 3 5 12 5 10 2 3 2 4 5 4 2 5 3 4 0 5 8 9 5 0 1 3 2 3 5 5 3 9 15 2 1 7 10 9 4 0 3 4 13 4 2 3 5 6 8 2 0 5 0 6 8 1 4 1 1 5 4 2 2 8 5 3 4 4 14 4 2 4 1 18 4 2 3 2 7 2 5 0 6 9 2 4 3 8 2 1 1 4 5 2 2 0 0 0 5 1 8 1 4 3 4 7 0 0 2 0 0 4 7 7 1 3 0 4 0 0 0 2 6 8 0 1 3 3 1 9 0 2 5 8 1 0 0 0 1 0 9 0 4 4 13 0 0 43 13 42 1 21 4 1 1 3 4 33 29 71 30 10 5 12 10 5 0 8 0 1 2 4 3 0 5 0 1 2 4 2 2 1 24 20 7 4 13 5 10 8 1 0 8 2 2 3 2 0 3 9 0 0 2 1 2 2 19 5 3 7 6 1 36 29 1 13 17 2 8 3 1 3 2 1 5 4 0 10 4 4 3 2 40 29 33 22 8 6
Manes.07G042000.v6.1 0 0 0 0 0 0 0 0 0 0 0 0 0 0 0 0 0 0 0 0 0 0 0 0 0 0 0 0 0 0 0 0 0 0 0 0 0 0 0 0 0 0 0 0 0 0 0 0 0 0 0 0 0 0 0 0 0 0 0 0 0 0 0 0 0 0 0 0 0 0 0 0 0 0 0 0 0 0 0 0 0 0 0 0 0 0 0 0 0 0 0 0 0 0 0 0 0 0 0 0 0 0 0 0 0 0 0 0 0 0 0 0 0 0 0 0 0 0 0 0 0 0 0 0 0 0 0 0 0 0 0 0 0 0 0 0 0 0 0 0 0 0 0 0 0 0 0 0 0 0 0 0 0 0 0 0 0 0 0 0 0 0 0 0 0 0 0 0 0 0 0 0 0 0 0 0 0 0 0 0 0 0 0 0 0 0 0 0 0 0 0 0 0 0 0 0 0 0 0 0 0 0 0 0 0 0 0 0 0 0 0 0 0 0 0 0 0 0 0 0 0 0 0 0 0 0 0 0 0 0 0 0 0 0 0 0 0 0 0 0 0 0 0 0 0 0 0 0 0 0 0 0 0 0 0 0 0 0 0 0 0 0 0 0 0 0 0 0 0 0 0 0 0 0 0 0 0 0 0 0 0 0 0 0 0 0 0 0 0 0 0 0 0 0 0 0 0 0 0 0 0 0 0 0 0 2 0 0 0 0 0 0 0 0 0 0 0 0 0 0 0 0 0 0 0 0 0 0 0 0 0 0 0 0 0 0 0 0 0 0 0 0 0 0 0 0 0 0 0 0 0 0 0 0 0 0 0 0 0 0 0 0 0 0 0 0 0 0 0 0 0 0 0 0 0 0 0 0 0 0 0 0 0 0 0 0 0 0 0 0 0 0 0 0 0 0 0 0 0 0 0 0 0 0 0 0 0 0 0 0 0 0 0 0 0 0 0 0 0 0 0 0 0 0 0 0 0 0 0 0 0 0 0 0 0 0 0 0 0 0 0 0 0 0 0 0 0 0 0 0 0 0 0 0 0 0 0 0 0 0 0 0 0 0 0 0 0 0 0 0 0 0 0 0 0 0 0 0 0 0 0 0 0 0 0 0 0 0 0 0 0 0 0 0 0 0 0 0 0 0 0 0 0 0 0 0 0 0 0 0 0 0 0 0 0 0 0 0 0 0 0 0 0 0 0 0 0 0 0 0 0 0 0 0 0 0 0 0 0 0 0 0 0 0 0 0 0 0 0 0 0 0 0 0 0 0 0 0 0 0 0 0 0 0 0 0 0 0 0 0 0 0 0 0 2 0 0 0 0 0 0 0 0 0 0 0 0 0 0 0 0 0 0 0 0 0 0 0 0 0 0 0 0 0 0 0 0 0 0 0 0 0 0 0 0 0 0 0 0 0 0 0 0 0 0 0 0 0 0 0 0 0 0 0 0 0 0 0 0 0 0 0 0 0 0 0 0 0 0 0 0 0 0 0 0 0 0 0 0 0 0 0 0 0 0 0 0 0 0 0 0 0 0 0 0 0 0 0 0 0 0 0 0 0 0 0 0 0 0 0 0 0 0 0 0 0 0 0 0 0 0 0 0 0 0 0 0 0 0 0 0 0 0 0 0 0 0 0 0 0 0 0 0 0 0 0 0 0 0 0 0 0 0 0 0 0 0 0 0 0 0 0 0 0 0 0 0 0 0 0 0 0 0 0 0 0 0 0
Manes.07G042100.v6.1 0 0 0 0 0 0 0 0 0 0 0 0 0 0 0 0 0 0 0 0 0 0 0 0 0 0 0 0 0 0 0 0 0 0 0 0 0 0 0 0 0 0 0 0 0 0 0 0 0 0 0 0 0 0 0 0 0 0 0 0 0 0 0 0 0 0 0 0 0 0 0 0 0 0 0 0 0 0 0 0 0 0 0 0 0 0 0 0 0 0 0 0 0 0 0 0 0 0 0 0 0 0 0 0 0 0 0 0 0 0 0 0 0 0 0 0 0 0 0 0 0 0 0 0 0 0 0 0 0 0 0 0 0 0 0 0 0 0 0 0 0 0 0 0 0 0 0 0 0 0 0 0 0 0 0 0 0 0 0 0 0 0 0 0 0 0 0 0 0 0 0 0 0 0 0 0 0 0 0 0 0 0 0 0 0 0 0 0 0 0 0 0 0 0 0 0 0 0 0 0 0 0 0 0 0 0 0 0 0 0 0 0 0 0 0 0 0 0 0 0 0 0 0 0 0 0 0 0 0 1 0 0 0 0 0 0 0 0 0 0 0 0 0 0 0 0 0 0 0 0 0 0 0 0 0 0 0 0 0 0 0 0 0 0 0 0 0 0 0 0 0 0 0 0 0 0 0 0 0 0 0 0 0 0 0 0 0 0 0 0 0 0 0 0 0 0 0 0 0 0 0 0 0 0 0 1 0 0 0 0 0 0 0 0 0 0 0 0 0 0 0 0 0 0 0 0 0 0 0 0 0 0 0 0 0 0 0 0 0 0 0 0 0 0 0 0 0 0 0 0 0 0 0 0 0 0 0 0 0 0 0 0 0 0 0 0 0 0 0 0 0 0 0 0 0 0 0 0 0 0 0 0 0 0 0 0 0 0 0 0 0 0 0 0 0 0 0 0 0 0 0 0 0 0 0 0 0 0 0 0 0 0 0 0 0 0 0 0 0 0 0 0 0 0 0 0 0 0 0 0 0 0 0 0 0 0 0 0 0 0 0 0 0 0 0 0 0 0 0 0 0 0 0 0 0 0 0 0 0 0 0 0 0 0 0 0 0 0 0 0 0 0 0 0 0 0 0 0 0 0 0 0 0 0 0 0 0 0 0 0 0 0 0 0 0 0 0 0 0 0 0 0 0 0 0 0 0 0 0 0 0 0 0 0 0 0 0 0 0 0 0 0 0 0 0 0 0 0 0 0 0 0 0 0 0 0 0 0 0 0 0 0 0 0 0 0 0 0 0 0 0 0 0 0 0 0 0 0 0 0 0 0 0 0 0 0 0 0 0 0 0 0 0 0 0 0 0 0 0 0 0 0 0 0 0 0 0 0 0 0 0 0 0 0 0 0 0 0 0 0 0 0 0 0 0 0 0 0 0 0 0 0 0 0 0 0 0 0 0 0 0 0 0 0 0 0 0 0 0 0 0 0 0 0 0 0 0 0 0 0 0 0 0 0 0 0 0 0 0 0 0 0 0 0 0 0 0 0 0 0 0 0 0 0 0 0 0 0 0 0 0 0 0 0 0 0 0 0 0 0 0 0 0 0 0 0 0 0 0 0 0 0 0 0 0 0 0 0 0 1 0 0 0 0 0 0 0 0 0 0 0 0 0 0 0 0 0 0 0 0 0 0 0 0 0 0 0 0 0 0 0 0 0 0 0 0 0 0 0 0 0 0 0 0 0 0 0 0 0 0 0 0 0 0 0 0 0 0
Manes.07G042200.v6.1 0 0 0 0 0 0 0 0 0 0 0 0 0 0 0 0 0 0 0 0 0 0 0 0 0 0 0 0 0 0 0 0 0 0 0 0 0 0 0 0 0 0 0 0 0 0 0 0 0 0 0 0 0 0 0 0 0 0 0 0 0 0 0 0 0 0 0 0 0 0 0 0 0 0 0 0 0 0 0 0 0 0 0 0 0 0 0 1 0 0 0 0 0 0 0 0 0 0 0 0 0 0 0 1 0 0 0 0 0 0 0 0 0 0 0 0 0 0 0 0 0 0 0 0 0 0 0 0 0 0 0 0 0 0 0 0 0 0 0 0 0 0 0 0 1 0 0 0 0 0 0 0 0 0 0 0 0 0 0 0 0 0 0 0 0 0 0 0 0 0 0 0 0 0 0 0 0 0 0 0 0 0 0 0 0 0 0 0 0 0 0 0 0 0 0 0 0 0 0 0 0 0 0 0 0 0 0 0 0 0 0 0 0 0 0 0 0 0 0 0 0 0 0 0 0 0 0 0 0 0 0 0 0 0 0 0 0 0 0 0 0 0 1 0 0 0 0 0 0 0 0 0 0 0 0 0 0 0 0 0 0 0 0 0 0 0 0 0 0 0 0 0 0 0 0 0 0 0 0 0 0 0 0 0 0 0 0 0 0 0 0 0 0 0 0 0 0 0 0 0 1 0 0 1 0 1 0 0 0 0 1 0 0 0 0 0 0 0 0 0 1 0 0 0 1 0 0 0 0 0 0 0 0 0 0 0 0 0 0 0 0 0 0 0 0 0 0 0 0 0 0 0 0 0 0 1 0 0 0 0 1 0 0 0 0 0 0 0 0 0 0 0 0 0 0 0 0 0 0 0 0 0 0 0 0 0 0 0 0 0 0 0 0 0 0 0 0 0 0 0 0 2 0 0 0 0 0 0 0 0 0 1 0 0 0 0 0 0 0 0 0 0 0 0 1 0 0 0 0 0 0 8 0 0 0 0 0 0 0 0 0 0 0 0 0 0 0 0 0 0 0 0 0 0 0 0 2 0 0 0 0 2 0 0 0 0 0 0 0 0 0 0 1 0 0 0 0 0 0 0 0 0 0 0 0 0 0 1 0 0 0 0 2 0 0 0 0 0 0 0 0 0 0 0 0 0 0 0 0 0 0 0 0 0 0 0 0 1 0 0 0 0 0 0 0 0 0 1 0 0 0 0 0 0 0 0 0 0 0 0 0 0 0 0 0 0 0 0 0 0 0 0 0 0 0 0 0 0 0 0 0 0 0 0 0 0 0 0 0 0 0 0 0 0 0 0 0 0 0 0 0 0 0 0 0 0 0 0 0 0 0 0 0 3 0 0 0 0 0 0 0 0 0 0 0 0 0 0 0 0 0 0 0 0 0 0 0 0 0 0 0 0 0 1 0 0 0 0 0 0 0 0 0 0 0 0 0 0 0 0 0 0 0 0 0 0 0 0 0 0 0 0 0 0 0 0 0 0 0 0 0 0 0 0 0 0 0 0 0 0 0 0 0 0 0 0 0 0 0 1 0 0 0 0 0 0 0 0 0 1 0 0 0 0 0 0 0 0 0 0 0 0 0 0 0 0 0 0 0 0 0 0 0 0 1 0 0 0 0 0 0 0 0 0 0 0 0 0 0 1 0 0 0 0 0 0 0 0 0 0 0 0 0 0 0 0 0 0 0 0 0 0 0 0 0 0 0 0
Manes.07G042300.v6.1 0 0 0 0 0 0 0 0 0 0 0 0 0 0 0 0 0 0 0 0 0 0 0 0 0 0 0 0 0 0 0 0 0 0 0 0 0 0 0 0 0 0 0 0 0 0 0 0 0 0 0 0 0 0 0 0 0 0 0 0 0 0 0 0 0 0 0 0 0 0 0 0 0 0 0 0 0 0 0 0 0 0 0 0 0 0 0 0 0 0 0 0 0 0 0 0 0 0 0 0 0 0 0 0 0 0 0 0 0 0 0 0 0 0 0 0 0 0 0 0 0 0 0 0 0 0 0 0 0 0 0 0 0 0 0 0 0 0 0 0 0 0 0 0 0 0 0 0 0 0 0 0 0 0 0 0 0 0 0 0 0 0 0 0 0 0 0 0 0 0 0 0 0 0 0 0 0 0 0 0 0 0 0 0 0 0 0 0 0 0 0 0 0 0 0 0 0 0 0 0 0 0 0 0 0 0 0 0 0 0 0 0 0 0 0 0 0 0 0 0 0 0 0 0 0 0 0 0 0 0 0 0 0 0 0 0 0 0 0 0 0 0 0 0 0 0 0 0 0 0 0 0 0 0 0 0 0 0 0 0 0 0 0 0 0 0 0 0 0 0 0 0 0 0 0 0 0 0 0 0 0 0 0 0 0 0 0 0 0 0 0 0 0 0 0 0 0 0 0 0 0 0 0 0 0 0 0 0 0 0 0 0 0 0 0 0 0 0 0 0 0 0 0 0 0 0 0 0 0 0 0 0 0 0 0 0 0 0 0 0 0 0 0 0 0 0 0 0 0 0 0 0 0 0 0 0 0 0 0 0 0 0 0 0 0 0 0 0 0 0 0 0 0 0 0 0 0 0 0 0 0 0 0 0 0 0 0 0 0 0 0 0 0 0 0 0 0 0 0 0 0 0 0 0 0 0 0 0 0 0 0 0 0 0 0 0 0 0 0 0 0 0 0 0 0 0 0 0 0 0 0 0 0 0 0 0 0 0 0 0 0 0 0 0 0 0 0 0 0 0 0 0 0 0 0 0 0 0 0 0 0 0 0 0 0 0 0 0 0 0 0 0 0 0 0 0 0 0 0 0 0 0 0 0 0 0 0 0 0 0 0 0 0 0 0 0 0 0 0 0 0 0 0 0 0 0 0 0 0 0 0 0 0 0 0 0 0 0 0 0 0 0 0 0 0 0 0 0 0 0 0 0 0 0 0 0 0 0 0 0 0 0 0 0 0 0 0 0 0 0 0 0 0 0 0 0 0 0 0 0 0 0 0 0 0 0 0 1 0 0 0 0 0 0 0 0 0 0 0 0 0 0 0 0 0 0 0 0 0 0 0 0 0 0 0 0 0 0 0 0 0 0 0 0 0 0 0 0 0 0 0 0 0 0 0 0 0 0 0 0 0 0 0 0 0 0 0 0 0 0 0 0 0 0 0 0 0 0 0 0 0 0 0 0 0 0 0 0 0 0 0 0 0 0 0 0 0 0 0 0 0 0 0 0 0 0 0 0 0 0 0 0 0 0 0 0 0 0 0 0 0 0 0 0 0 0 0 0 0 0 0 0 0 0 0 0 0 0 0 0 0 0 0 0 0 0 0 0 0 0 0 0 0 0 0 0 0 0 0 0 0 0 0 0 0 0 0 0 0 0 0 0 0 0 0 0 0 0 0 0 0 0 0 0 0 0 0 0 0 0 0 0 0 0 0 0 0 0
Manes.07G042400.v6.1 0 0 0 0 0 0 0 0 0 0 0 0 0 0 0 0 0 0 0 0 0 0 0 0 0 0 0 0 4 0 0 0 0 0 0 0 0 0 0 0 0 0 0 0 0 0 0 0 0 0 0 0 0 0 0 0 0 0 0 0 0 0 0 0 0 0 0 0 0 0 0 0 0 0 0 0 0 0 0 0 0 0 0 0 0 0 0 0 0 0 0 0 0 0 0 0 0 0 0 0 0 0 0 0 0 0 0 0 1 0 0 0 0 0 0 0 0 0 0 0 0 0 0 0 0 0 0 0 0 2 0 0 0 0 0 0 0 0 0 0 0 0 0 0 0 0 0 0 0 0 0 0 1 0 0 0 0 0 0 0 2 0 1 0 1 0 0 0 0 0 0 0 1 0 0 0 0 0 0 0 0 0 0 1 0 0 0 0 0 0 0 0 0 0 0 0 0 0 2 0 3 0 0 0 0 0 3 0 0 0 0 0 0 0 0 0 0 0 0 0 0 0 0 0 0 0 0 0 0 0 0 0 0 0 0 0 0 0 0 0 0 0 0 0 0 1 0 0 0 0 0 0 0 0 0 0 0 0 0 0 0 0 0 0 0 0 0 0 0 0 0 0 0 0 0 0 0 0 0 0 1 0 3 0 1 0 0 0 0 0 0 0 0 0 0 0 1 0 0 0 0 0 0 0 0 0 0 0 0 0 0 0 0 0 0 0 0 0 0 0 0 0 0 0 0 0 0 0 0 0 0 0 0 0 0 0 0 0 0 0 0 0 0 0 0 0 0 0 0 0 0 0 0 0 2 1 0 0 0 0 0 0 0 0 0 0 0 0 0 0 0 0 0 0 0 0 0 0 0 0 0 0 0 0 0 0 0 0 0 0 0 0 0 0 0 0 0 0 0 0 0 0 0 0 0 0 0 0 0 0 0 0 0 0 0 0 0 0 0 0 0 0 0 0 0 0 0 0 0 0 0 0 2 0 0 0 0 0 0 0 0 0 0 0 0 0 0 0 0 0 0 0 0 0 0 0 0 0 0 0 0 0 0 0 0 0 0 0 0 0 0 0 0 1 0 0 0 0 0 0 0 0 0 0 0 0 0 0 0 0 0 0 0 0 0 0 0 0 0 0 0 0 0 0 0 0 0 0 0 0 0 0 0 0 0 0 0 0 0 0 0 0 0 0 0 0 0 0 0 0 0 0 0 0 0 0 0 0 0 0 0 0 0 0 0 0 0 0 0 0 0 0 0 0 0 0 0 1 0 0 0 0 0 0 0 0 0 0 0 0 0 0 0 0 0 0 0 0 0 0 1 0 1 0 0 0 0 0 0 0 0 0 0 0 0 0 0 0 0 0 0 0 0 0 0 0 0 0 0 0 0 0 0 0 0 2 0 0 0 1 0 0 0 0 0 1 0 0 0 0 0 0 0 0 0 0 0 0 0 0 0 0 1 0 2 0 0 0 0 0 0 0 0 0 0 0 0 0 0 0 0 0 0 0 0 0 0 0 0 0 0 0 0 0 0 0 0 0 0 1 0 0 0 0 0 0 0 0 0 0 0 0 0 0 0 0 0 0 1 0 0 1 0 0 0 0 0 0 0 0 1 0 0 0 0 0 1 0 0 0 0 0 0 0 0 1 0 0 0 0 1 0 0 0 0 0 0 0 0 0 1 0 0 0 0 1 0 0 0 0 0 0 0 0 0 0 0 1
Manes.07G042500.v6.1 0 0 0 0 0 0 0 1 1 0 1 0 0 0 0 0 0 0 0 0 1 0 0 0 0 1 0 38 0 0 0 0 0 0 0 0 0 1 0 0 3 0 0 0 0 0 1 0 0 0 3 0 0 0 0 0 0 0 0 0 0 1 1 0 0 0 0 0 0 0 1 0 0 0 0 5 0 0 0 0 3 0 0 0 0 0 0 0 0 0 0 0 0 0 0 0 0 0 0 0 0 7 0 0 0 0 2 0 1 0 0 1 0 0 0 0 5 0 0 0 0 0 0 0 0 0 0 0 0 0 0 0 0 0 0 0 0 0 0 0 0 3 0 0 0 0 1 0 0 0 0 2 0 0 0 0 0 0 0 0 0 0 0 0 0 0 0 0 0 0 0 0 0 0 0 0 0 0 0 0 0 0 0 2 0 0 0 0 0 0 0 1 1 0 1 0 0 0 3 0 0 0 4 0 0 0 0 0 0 0 0 0 0 0 0 0 0 0 0 3 0 0 0 0 0 0 0 0 0 0 0 0 0 0 0 0 0 2 0 0 0 0 0 0 0 0 0 1 0 1 0 0 0 0 0 0 0 1 0 0 0 0 1 0 0 0 0 3 0 0 0 0 0 0 0 0 0 0 0 0 0 0 0 0 0 0 0 0 0 0 0 2 0 0 0 0 0 0 0 0 0 0 0 0 0 0 0 0 0 0 0 0 0 0 0 1 0 0 0 0 0 0 0 0 0 0 0 0 4 0 9 0 0 1 0 0 0 0 0 0 3 0 0 0 0 0 0 0 0 0 0 0 0 0 0 1 0 0 0 0 0 0 0 0 0 0 0 0 0 0 0 0 0 0 0 0 0 0 0 8 0 1 0 0 0 0 2 0 0 1 0 0 0 0 0 0 0 0 0 0 0 0 0 0 0 0 0 0 0 0 0 0 0 0 4 0 0 0 0 2 0 0 0 0 0 0 0 0 0 0 0 0 0 0 0 0 0 0 0 0 0 0 0 0 0 0 0 0 0 0 0 0 0 0 8 0 0 0 0 0 0 11 0 0 1 0 0 0 0 0 0 0 0 0 0 0 0 0 0 0 0 0 0 0 0 0 0 1 0 0 2 0 0 0 0 5 0 0 0 0 0 0 0 0 0 0 0 5 0 0 6 1 0 0 0 0 0 2 0 0 5 0 1 0 0 0 2 0 0 0 3 0 0 0 0 0 0 1 0 0 2 0 1 0 0 6 0 0 0 0 0 0 0 0 0 5 0 0 0 0 1 0 0 0 0 0 0 0 0 0 0 0 0 0 0 0 1 0 0 0 0 0 0 0 0 0 0 0 0 0 0 0 1 0 0 0 0 0 0 0 1 0 0 0 0 0 2 0 0 0 0 0 0 4 0 0 3 0 10 0 0 0 1 0 0 0 0 0 2 0 0 0 0 0 0 0 0 0 0 0 0 0 0 0 0 0 0 0 0 0 0 0 0 0 0 0 0 0 0 0 0 0 0 0 0 0 0 0 0 0 0 0 1 0 0 0 0 6 0 11 0 0 1 1 0 0 0 0 0 4 0 0 0 0 0 0 0 0 0 0 0 0 0 0 0 0 0 0 0 0 0 0 9 0 0 0 0 3 0 0 0 0 1 0 12 0 0 0 0 0 0 0 0 0 0 0 0 4 0 0 0 0 1 0 0 0 0 5 0 0 0 0 0 0 0 0 0 0
Manes.07G042600.v6.1 7 3 25 11 11 13 15 21 10 3 28 11 29 8 21 21 20 6 9 1 12 9 24 15 1 13 24 34 2 6 1 8 20 5 6 9 4 10 4 5 2 7 3 1 0 9 15 20 5 5 9 13 9 20 4 6 4 13 4 3 1 11 16 0 2 5 25 18 12 11 8 19 4 0 0 11 17 38 13 8 14 5 10 10 4 4 6 3 17 22 2 6 9 2 0 19 4 16 7 10 8 13 13 11 3 13 6 9 14 4 4 2 14 3 0 7 3 24 18 14 18 10 22 11 22 3 5 12 1 21 3 8 19 25 0 3 7 9 12 9 7 33 15 17 16 2 8 15 22 0 13 13 14 14 10 23 20 29 23 14 8 9 16 24 14 6 3 14 0 2 2 8 6 14 10 11 6 9 14 0 4 19 23 16 20 6 17 9 4 17 1 4 7 4 21 14 6 6 12 16 12 3 16 8 3 5 20 21 12 39 5 18 14 12 6 3 4 10 1 23 5 5 12 12 16 6 0 3 0 25 6 17 10 6 58 7 17 13 11 20 4 8 35 28 35 14 12 17 12 43 1 3 11 10 68 6 0 8 16 70 6 6 9 2 20 7 18 31 21 49 28 18 18 9 40 9 6 0 6 22 67 13 13 16 10 50 4 8 9 19 17 24 22 23 15 58 12 16 32 16 95 9 4 20 19 52 19 11 30 11 41 12 24 14 19 31 11 18 8 11 35 12 12 10 13 31 4 11 23 16 20 11 0 6 3 18 3 0 3 20 21 5 15 8 15 27 19 18 5 8 12 14 4 11 14 63 0 44 28 12 57 4 16 0 10 18 6 12 14 7 12 1 6 12 10 13 29 16 13 37 26 39 14 2 31 20 11 17 6 14 7 1 11 0 29 0 28 11 5 22 6 18 0 1 13 5 8 7 1 11 3 17 8 19 10 14 27 0 7 6 7 20 5 6 10 19 17 4 17 13 18 28 10 17 2 6 14 0 3 3 23 17 10 6 1 8 2 14 19 17 35 16 6 50 26 9 18 24 7 14 20 31 11 10 4 17 31 19 16 16 11 20 41 24 15 9 23 0 22 4 6 15 42 11 15 28 0 50 10 23 21 13 19 11 21 11 22 16 17 19 30 23 52 9 25 10 15 36 17 14 54 15 14 21 11 17 47 37 13 17 39 17 61 11 12 48 13 36 8 24 18 6 33 24 14 22 26 8 5 19 17 3 17 12 7 27 26 18 12 22 2 15 28 23 2 33 81 46 10 13 21 16 105 24 35 27 12 11 27 13 18 13 0 23 5 9 16 2 3 1 4 1 7 14 8 6 7 12 45 10 1 8 6 51 3 7 5 15 27 4 12 4 12 51 5 14 14 11 19 15 8 12 3 10 8 10 14 1 20 10 15 27 12 24 7 6 5 0 11 11 0 12 0 22 3 13 0 11 2 4 5 7 12 27 9 6 8 20 25 8 5 11 20 53 29 8 46 0 9 18 11 6 6 18 34 15 2 10 1 11 21 6 3 9 13 13 14 8 13 7 3 11 14 27 35 14 0 11 0 30 0 13 12 7 18 14 9 14 24 3 10 10 1 6 12 7 7 1 12 21 9 1 10 7 19 11 14 0 9 20 0 1 1 4 27 7 10 16 6 17 1 9 7 0 0 4 2 13 14 8 9 15 7 15 33 6 1 11 16 37 0 7 8 4 6 1 14 19
Manes.07G042700.v6.1 0 0 0 0 0 0 0 0 0 0 0 0 0 0 0 0 0 0 0 0 0 0 0 0 0 0 0 0 0 0 0 0 0 0 0 0 0 0 0 0 0 0 0 0 0 0 0 0 0 0 0 0 0 0 0 0 0 0 0 0 0 0 0 0 0 0 0 0 0 0 0 0 0 0 0 0 0 0 0 0 0 0 0 0 0 0 0 0 0 0 0 0 0 0 0 0 0 0 0 0 0 0 0 0 0 0 0 0 0 0 0 0 0 0 0 0 0 0 0 0 0 0 0 0 0 0 0 0 0 0 0 0 0 0 0 0 0 0 0 0 0 0 0 0 0 0 0 0 0 0 0 0 0 0 0 0 0 0 0 0 0 0 0 0 0 0 0 0 0 0 0 0 0 0 0 0 0 0 0 0 0 0 0 0 0 0 0 0 0 0 0 0 0 0 0 0 0 0 0 0 0 0 0 0 0 0 0 0 0 0 0 0 0 0 0 0 0 0 0 0 0 0 0 0 0 0 0 0 0 0 0 0 0 0 0 0 0 0 0 0 0 0 0 0 0 0 0 0 0 0 0 0 0 0 0 0 0 0 0 0 0 0 0 0 0 0 0 0 0 0 0 0 0 0 0 0 0 0 0 0 0 0 0 0 0 0 0 0 0 0 0 0 0 0 0 0 0 0 0 0 0 0 0 0 0 0 0 0 0 0 0 0 0 0 0 0 0 0 0 0 0 0 0 0 0 0 0 0 0 0 0 0 0 0 0 0 0 0 0 0 0 0 0 0 0 0 0 0 0 0 0 0 0 0 0 0 0 0 0 0 0 0 0 0 0 0 0 0 0 0 0 0 0 0 0 0 0 0 0 0 0 0 0 0 0 0 0 0 0 0 0 0 0 0 0 0 0 0 0 0 0 0 0 0 0 0 0 0 0 0 0 0 0 0 0 0 0 0 0 0 0 0 0 0 0 0 0 0 0 0 0 0 0 0 0 0 0 0 0 0 0 0 0 0 0 0 0 0 0 0 0 0 0 0 0 0 0 0 0 0 0 0 0 0 0 0 0 0 0 0 0 0 0 0 0 0 0 0 0 0 0 0 0 0 0 0 0 0 0 0 0 0 0 0 0 0 0 0 0 0 0 0 0 0 0 0 0 0 0 0 0 0 0 0 0 0 0 0 0 0 0 0 0 0 0 0 0 0 0 0 0 0 0 0 0 0 0 0 0 0 0 0 0 0 0 0 0 0 0 0 0 0 0 0 0 0 0 0 0 0 0 0 0 0 0 0 0 0 0 0 0 0 0 0 0 0 0 0 0 0 0 0 0 0 0 0 0 0 0 0 0 0 0 0 0 0 0 0 0 0 0 0 0 0 0 0 0 0 0 0 0 0 0 0 0 0 0 0 0 0 0 0 0 0 0 0 0 0 0 0 0 0 0 0 0 0 0 0 0 0 0 0 0 0 0 0 0 0 0 0 0 0 0 0 0 0 0 0 0 0 0 0 0 0 0 0 0 0 0 0 0 0 0 0 0 0 0 0 0 0 0 0 0 0 0 0 0 0 0 0 0 0 0 0 0 0 0 0 0 0 0 0 0 0 0 0 0 0 0 0 0 0 0 0 0 0 0 0 0 0 0 0 0 0 0 0 0 0 0 0 0 0 0 0 0 0 0 0 0 0 0 0 0 0 0 0 0 0 0 0 0 0 0 0 0 0 0 0
Manes.07G042800.v6.1 0 0 0 0 0 0 0 0 0 0 0 0 0 0 0 0 0 0 0 0 0 0 0 0 0 0 0 0 0 0 0 0 0 0 0 0 0 0 0 0 0 0 0 0 0 0 0 0 0 0 0 0 0 0 0 0 0 0 1 0 0 0 0 0 0 0 0 0 0 0 0 0 0 0 0 0 0 0 0 0 0 0 0 0 0 0 0 0 0 0 0 0 0 0 0 0 0 0 0 0 0 0 0 0 0 0 0 0 0 0 0 0 0 0 0 0 0 1 0 0 0 0 0 0 0 0 0 0 0 0 0 0 0 0 0 0 0 0 0 0 0 0 0 0 0 0 0 0 0 0 0 0 0 0 0 0 0 0 1 0 0 0 1 0 0 0 0 0 0 0 0 0 0 0 0 0 0 0 0 0 0 0 0 0 0 0 0 0 0 0 0 0 0 0 0 0 0 0 0 0 0 0 0 0 0 0 0 0 0 0 0 0 0 0 0 0 0 0 0 0 0 0 0 0 0 0 0 0 0 0 2 0 0 0 0 0 0 0 0 0 0 0 0 0 0 0 0 0 0 0 0 0 0 0 0 0 0 0 0 0 0 0 0 0 0 0 0 0 0 0 0 0 0 0 0 0 0 0 0 0 0 0 0 0 0 0 0 0 0 0 0 1 0 0 0 0 0 0 0 0 0 0 0 0 0 0 0 0 0 0 0 0 0 0 0 0 0 0 0 0 0 0 1 0 0 0 0 0 0 1 0 0 0 0 0 0 0 0 0 0 0 0 0 0 0 0 0 0 0 0 0 0 1 0 0 0 0 1 0 0 0 0 0 0 0 0 0 0 0 0 0 0 0 0 0 0 0 0 0 0 0 0 0 0 0 0 0 0 0 0 0 0 0 0 0 0 0 0 0 0 0 0 0 0 0 0 0 0 0 0 0 0 0 0 0 0 0 0 0 0 0 0 0 0 0 0 0 0 0 0 0 0 0 0 0 0 1 0 1 0 0 0 0 0 0 1 0 0 0 0 0 0 0 0 0 0 0 0 0 0 1 0 0 0 0 0 1 0 0 0 0 0 0 0 0 0 0 0 0 0 0 1 0 1 0 0 0 0 0 0 0 0 0 0 0 0 0 0 0 0 0 0 0 0 0 0 0 0 0 0 0 0 0 0 0 0 0 0 0 0 0 0 0 0 0 0 0 0 0 0 0 0 0 0 0 0 0 0 0 0 0 0 0 0 0 0 0 0 0 0 0 0 0 0 0 0 0 0 0 0 0 0 1 0 0 0 0 0 0 0 0 0 0 0 0 0 0 0 0 0 0 0 0 0 0 0 0 0 0 0 0 0 0 0 0 0 0 0 0 0 0 0 0 0 0 0 0 0 0 0 0 0 0 0 0 0 0 0 0 0 0 0 0 0 0 0 0 0 0 0 0 0 0 0 0 0 0 0 0 0 0 0 0 0 0 0 0 0 0 0 0 0 0 0 0 0 0 0 0 0 0 0 0 0 0 0 0 0 0 0 0 0 0 0 0 0 0 0 0 0 0 0 0 0 0 0 0 0 0 0 0 0 0 0 0 0 1 0 0 0 0 0 0 0 0 0 0 0 0 0 0 0 0 0 0 0 0 0 0 0 0 0 0 0 0 0 0 0 0 0 0 0 0 0 0 0 2 0 0 0 0 0 0 0 0 0 0 0 0 0 0 0 0 0 0 0 0 0
Manes.07G042900.v6.1 0 0 0 3 0 0 1 2 0 0 0 0 7 0 0 0 0 0 0 0 0 0 0 11 0 0 4 0 0 0 0 0 0 0 0 0 0 1 0 0 0 0 0 0 0 0 0 0 0 0 0 3 0 1 0 0 3 0 0 0 0 0 2 0 0 0 1 0 0 0 0 1 0 0 0 0 3 0 0 0 0 1 0 0 0 0 0 1 0 2 0 5 0 3 0 0 0 1 0 0 0 0 0 0 0 0 0 0 0 0 0 0 0 0 0 0 0 0 0 0 0 0 0 0 0 0 0 1 0 0 0 0 0 8 0 0 0 0 0 2 0 0 0 0 1 0 0 0 0 0 0 0 0 0 0 1 0 0 0 0 0 0 0 0 1 0 0 1 0 1 0 0 0 0 0 0 0 1 0 0 0 0 0 0 0 0 0 0 0 3 0 0 0 1 3 0 0 0 0 0 0 0 0 0 0 0 2 0 0 0 0 0 0 0 1 0 0 0 0 0 0 0 0 0 6 0 0 0 0 3 0 5 0 0 0 2 0 0 0 0 0 0 0 0 2 1 0 0 0 0 0 0 0 0 1 15 0 0 0 2 0 0 0 2 0 0 0 0 1 0 0 0 0 1 1 0 0 0 0 0 3 0 0 0 0 1 0 0 0 0 0 0 0 0 0 1 0 0 0 1 2 0 0 0 4 2 5 0 0 0 0 0 0 0 1 0 0 0 0 0 0 0 1 0 1 0 2 0 0 0 5 0 0 0 0 2 0 0 0 0 0 0 0 0 0 0 0 0 0 1 1 0 0 0 0 1 0 0 0 0 1 0 0 0 0 4 0 0 0 2 0 0 0 0 0 0 22 0 0 0 0 1 2 0 0 2 0 1 0 0 1 0 0 0 0 0 0 0 0 0 0 0 0 0 0 2 1 0 0 0 0 0 0 0 0 1 0 0 0 0 0 20 0 0 0 3 0 1 3 0 0 3 0 0 0 0 0 0 0 0 3 0 0 0 0 0 0 0 0 0 6 0 0 0 0 0 0 4 0 0 3 0 0 0 0 0 1 0 0 5 0 2 0 2 0 0 0 0 1 0 0 0 0 0 0 0 0 0 0 0 0 2 0 0 0 0 0 0 3 0 0 0 0 0 0 0 0 6 0 0 0 1 0 0 0 0 7 2 0 0 0 0 9 0 0 0 0 0 1 0 0 0 0 0 0 0 0 0 0 0 0 3 0 0 0 0 0 0 0 0 0 0 0 0 0 0 0 0 0 0 0 0 0 0 0 0 0 0 2 0 0 0 0 0 0 0 0 0 0 0 0 1 0 3 0 0 0 1 5 0 0 0 0 0 0 0 0 0 1 0 0 0 5 0 0 0 0 0 0 0 0 1 2 0 0 0 0 0 0 3 1 2 0 1 0 0 0 0 0 0 0 0 0 9 1 0 0 0 0 2 0 0 0 1 0 0 0 0 0 0 0 0 1 0 3 0 0 0 0 0 0 0 0 0 2 0 0 0 0 4 0 0 0 1 0 0 0 0 0 0 0 0 0 3 0 0 0 0 0 0 0 0 0 0 0 0 2 0 1 0 2 2 0 0 3 0 0 0 0 0 0 0 0 0 0 5 0 0 0 0 0 0 0 0 0 0 0 0 1 0 0 0 0 0 0 0 0 0 0 0 0 0 0 0 0 0 0 0 0 0 0 0 0 0 20 0 0 0
Manes.07G043000.v6.1 56 13 242 62 38 71 39 174 22 6 158 41 132 13 25 126 60 19 25 10 92 31 155 41 15 55 45 167 7 29 59 39 146 38 12 152 58 166 42 80 99 91 109 7 11 59 51 111 36 6 74 93 127 70 8 65 68 167 18 15 62 79 102 1 19 84 47 117 45 21 58 107 119 5 4 72 100 206 22 19 83 40 121 54 6 55 70 125 101 67 58 62 169 49 1 48 124 101 175 49 17 84 64 123 1 8 80 109 245 15 15 49 126 66 2 5 106 64 82 15 37 125 151 129 137 14 30 57 22 47 19 12 152 199 6 16 45 67 148 24 47 155 80 198 53 18 44 89 86 1 9 79 77 144 45 97 40 44 87 15 5 85 83 199 34 23 15 48 1 28 11 48 51 213 74 44 75 95 238 0 59 144 59 229 56 31 79 88 223 79 16 96 63 67 354 56 9 96 44 343 34 9 113 58 92 29 10 60 70 269 21 24 41 61 172 141 59 86 20 304 74 38 85 35 196 41 2 19 1 279 39 87 99 58 211 64 23 181 143 249 140 100 228 761 367 176 189 54 253 280 102 68 71 114 707 206 4 185 117 182 215 138 85 979 763 881 758 79 47 292 175 241 280 229 351 464 149 0 16 114 204 61 15 153 53 406 66 34 83 117 134 54 15 61 54 242 7 30 92 64 191 33 23 90 46 84 23 14 104 89 105 66 82 38 44 190 41 5 34 90 133 5 12 76 48 113 21 74 57 52 106 51 2 26 47 128 89 19 35 124 144 5 18 20 39 142 35 25 45 91 95 34 15 51 32 185 23 71 133 83 172 28 34 75 93 194 40 35 67 27 173 38 30 17 31 250 292 72 12 99 35 231 92 16 83 89 146 51 17 92 105 3 252 2 59 11 261 80 14 60 78 122 26 3 56 52 60 58 6 71 46 148 62 23 77 59 113 8 14 32 154 181 12 42 194 179 122 122 79 29 45 149 67 24 64 50 163 40 18 28 66 34 29 7 39 100 109 35 9 123 57 133 21 19 113 61 132 109 22 81 52 99 101 17 148 62 163 42 21 763 60 40 240 40 11 73 76 25 96 6 108 121 222 42 19 23 0 246 20 32 128 88 195 74 32 74 40 124 83 3 45 99 149 196 111 109 42 194 80 15 110 72 148 38 38 65 112 173 29 1 128 50 229 35 86 101 32 201 29 33 74 61 151 72 21 51 54 57 15 19 49 73 129 64 40 129 76 171 61 15 13 72 248 74 3 78 154 222 26 32 86 79 796 69 20 113 49 38 166 25 19 54 0 128 10 1 80 13 87 12 5 42 95 171 70 23 27 25 152 23 6 55 86 135 27 7 91 56 107 11 76 44 34 289 45 21 99 64 151 30 7 69 53 211 82 15 53 2 168 83 11 64 78 69 37 17 11 2 45 23 1 31 25 147 18 35 0 36 3 57 37 47 46 206 40 10 69 91 125 12 3 43 53 145 35 3 59 3 87 54 11 60 45 88 176 76 11 92 31 303 40 37 67 43 164 48 12 104 58 216 27 11 99 79 235 28 1 34 1 143 1 13 55 77 123 46 23 64 61 78 41 68 80 75 117 11 24 35 97 155 28 2 48 33 89 14 18 29 38 124 35 31 51 27 105 31 67 108 42 182 9 27 89 784 3 306 202 63 26 194 30 29 72 39 213 1 7 121 106 195 1 10 72 47 136 64 10 45
Manes.07G043100.v6.1 0 0 0 0 1 0 0 0 1 0 0 0 0 0 0 2 0 0 0 0 1 1 0 1 0 0 0 0 1 1 0 0 2 0 0 0 0 0 0 0 0 0 1 0 0 0 0 0 0 1 1 0 0 0 0 0 1 0 0 1 0 0 0 0 0 0 1 0 0 0 0 0 0 0 0 0 1 0 0 0 0 4 0 0 0 0 0 0 0 1 0 0 0 0 0 0 1 0 2 0 0 1 0 0 0 0 0 3 3 0 0 0 4 0 0 0 1 0 1 0 0 0 2 0 1 0 0 0 0 0 0 2 1 1 0 0 0 1 5 1 0 2 1 2 0 0 1 2 6 0 1 0 0 0 1 0 0 0 1 1 1 3 1 1 2 0 0 4 0 0 1 0 0 2 0 0 0 4 2 0 0 0 3 3 1 0 0 1 0 2 0 1 1 0 1 2 0 3 5 5 2 1 2 1 2 2 0 2 4 12 6 2 3 2 4 3 0 0 0 2 0 0 3 5 28 3 0 0 0 7 1 3 0 0 1 2 0 4 7 13 8 5 7 39 8 7 8 1 4 5 0 0 1 9 20 13 1 1 8 4 11 2 2 26 12 11 22 0 1 5 1 16 8 10 8 18 1 0 0 4 3 3 0 0 12 3 0 0 1 4 2 4 0 2 1 5 0 2 6 6 3 1 2 0 0 3 1 0 0 0 6 4 0 3 2 2 1 0 1 7 3 0 0 2 4 12 3 1 1 5 3 14 0 0 10 6 8 0 3 9 8 0 0 0 0 4 0 0 5 12 2 7 0 0 0 4 0 0 2 0 7 0 0 4 3 13 8 2 6 0 13 4 3 0 2 5 5 0 0 1 0 0 6 0 1 0 3 0 3 1 3 0 10 0 4 0 2 1 0 3 8 2 9 2 4 2 15 2 0 5 0 3 0 4 1 4 6 0 3 9 16 14 0 3 7 7 1 0 0 2 3 4 1 0 3 1 25 1 0 0 1 11 0 1 2 8 3 1 0 2 2 2 0 0 6 5 7 3 2 0 0 2 0 0 6 1 7 4 0 10 1 0 1 0 0 8 2 0 6 1 3 3 0 2 0 1 0 1 3 0 5 1 2 1 2 1 3 2 0 0 2 3 1 3 0 4 1 5 3 0 2 2 4 0 0 2 3 2 0 0 1 3 2 2 5 3 0 3 0 2 0 4 2 1 0 0 3 0 0 0 0 6 3 0 0 2 1 2 9 0 2 5 8 5 0 0 1 1 0 0 1 1 5 1 0 0 0 0 0 2 0 0 0 1 1 0 1 0 0 0 0 1 1 1 1 0 0 0 2 0 0 0 0 1 3 0 0 1 0 0 0 0 0 1 0 0 0 0 0 2 0 0 0 0 1 0 0 0 0 1 0 2 0 1 4 0 0 0 0 0 0 0 0 1 0 0 0 1 0 7 1 0 1 0 1 0 1 0 0 3 0 0 1 0 2 0 0 0 1 5 0 1 1 1 0 0 0 4 1 5 0 0 0 0 2 0 1 1 5 5 1 0 0 1 0 1 0 1 0 2 0 0 1 2 1 0 0 0 0 0 2 0 1 4 12 0 7 2 2 6 3 0 4 1 3 0 0 0 0 4 0 0 1 6 0 0 0 0 2 8 0 0 1 46 0 31 7 1 1 0 1 0 3 1 2 0 0 0 1 2 0 0 1 4 5 5 0 0
Manes.07G043200.v6.1 6 4 7 53 46 3 34 4 28 25 1 31 3 5 112 3 29 1 25 16 4 10 0 70 39 1 38 0 10 35 1 22 2 32 36 1 32 7 13 30 1 26 3 13 16 3 19 3 33 9 1 35 3 48 16 4 52 3 36 18 0 33 1 0 16 1 29 3 33 28 2 56 4 2 2 1 44 9 29 36 5 19 6 22 15 1 21 4 34 33 2 33 5 46 0 31 0 32 7 68 38 1 25 3 0 27 11 68 20 42 28 3 61 3 1 18 2 17 5 15 35 3 42 5 50 28 3 31 1 35 27 2 21 29 13 34 12 34 7 59 62 3 26 10 79 21 6 58 4 2 20 0 29 4 40 76 2 31 7 60 29 1 42 5 29 20 0 68 0 33 29 8 19 6 130 60 8 22 8 0 22 2 59 5 72 28 2 52 6 105 20 7 4 33 2 59 38 7 38 5 56 39 1 35 0 18 52 12 23 10 33 24 7 25 5 22 39 6 25 7 30 49 20 54 10 24 0 3 2 13 35 92 9 21 3 27 25 1 26 2 34 33 15 36 6 22 15 3 31 2 65 41 0 12 13 41 0 2 21 3 29 32 0 25 10 45 45 2 19 9 41 16 3 30 10 36 52 1 3 38 6 37 15 30 36 21 71 47 7 68 2 35 36 18 34 5 13 52 2 33 11 20 15 9 31 2 59 35 2 50 6 56 41 23 23 5 22 38 9 32 3 10 57 23 19 9 14 19 1 27 4 38 0 8 80 7 28 41 10 45 11 4 37 7 36 5 22 25 16 48 9 52 19 0 36 3 18 39 3 22 4 66 31 6 65 9 41 19 6 16 16 25 23 28 2 38 8 76 74 1 34 11 67 37 3 51 5 48 34 0 25 0 64 4 11 1 9 46 21 11 51 8 28 10 26 44 9 58 59 3 15 2 45 26 1 30 6 36 40 11 43 32 26 61 26 38 19 82 54 11 41 2 73 25 10 24 14 41 27 0 37 30 22 40 14 104 3 34 0 19 56 7 54 70 0 31 9 73 30 7 28 1 118 25 24 19 4 36 41 18 2 41 1 59 20 2 71 0 123 22 1 74 2 53 36 7 0 5 15 29 2 24 5 41 52 3 36 2 40 4 24 23 15 22 19 3 17 3 53 22 0 12 5 23 27 4 33 2 43 37 7 55 4 37 44 24 51 19 24 25 5 15 2 45 35 3 33 2 21 25 0 33 8 49 48 4 46 1 30 32 0 33 0 61 14 2 116 12 39 41 2 17 14 61 45 42 0 12 4 18 19 1 1 2 35 6 2 8 3 15 2 0 25 6 81 15 0 39 7 31 23 3 24 16 31 15 6 16 2 14 17 0 11 5 25 15 2 24 5 16 21 5 39 5 24 37 4 2 4 32 29 2 12 12 21 17 14 0 12 29 0 1 16 7 11 18 0 14 1 16 26 0 19 1 43 22 6 31 7 8 15 1 30 1 30 12 26 0 15 49 35 21 0 72 8 59 55 7 35 18 10 94 6 22 7 63 53 6 49 24 52 41 5 40 6 33 0 15 0 2 0 32 2 19 7 99 19 1 49 0 45 121 34 58 12 23 43 2 37 13 30 37 8 30 10 63 12 8 75 3 16 29 1 10 1 49 119 1 16 6 18 10 9 27 1 23 49 1 70 7 28 75 5 26 8 23 24 21 53 13 30 47 7 79 6 76 14 16
Manes.07G043300.v6.1 0 0 0 3 0 2 0 7 0 1 0 1 4 0 3 0 0 0 0 0 0 0 4 4 2 2 4 2 1 0 4 1 2 1 2 2 2 1 0 3 3 1 4 3 0 2 1 1 0 1 3 5 1 3 2 4 3 3 1 0 1 0 0 0 0 0 0 2 5 5 0 4 1 0 0 5 1 2 2 1 4 0 1 6 3 0 3 1 3 1 0 1 4 1 0 0 2 2 5 6 6 3 0 0 0 1 3 1 1 2 3 0 0 0 0 1 3 0 4 0 7 2 0 0 0 4 2 3 0 1 2 0 1 1 0 0 3 2 4 2 0 14 1 5 0 0 4 0 9 0 0 9 4 4 1 0 6 2 5 4 1 5 0 2 0 2 0 2 0 0 1 5 1 8 2 0 0 1 2 0 2 1 2 3 4 4 4 3 2 3 1 3 2 2 8 0 10 11 4 11 7 5 6 0 4 5 12 1 0 18 4 1 4 3 5 3 2 3 0 10 1 6 3 4 12 8 0 1 0 4 10 0 10 0 3 2 5 4 2 7 0 1 24 1 9 3 1 6 0 5 4 6 6 3 3 4 0 2 2 2 2 4 3 1 10 0 0 4 6 12 5 1 7 1 5 5 4 0 0 2 7 12 6 8 6 14 2 13 6 0 3 9 4 1 6 7 5 7 3 2 12 4 3 4 2 1 3 1 0 4 6 4 3 1 1 3 1 11 2 13 5 3 3 5 4 3 1 3 10 2 10 6 0 19 3 8 3 3 2 0 3 0 4 2 4 5 2 11 4 7 2 14 7 7 5 2 3 4 2 2 2 0 1 7 2 5 5 1 4 1 5 3 1 4 4 1 17 13 11 12 0 4 4 5 2 7 5 2 7 13 1 0 6 0 13 0 4 11 6 0 1 8 3 3 3 0 4 10 3 4 1 10 2 5 8 6 14 3 9 10 0 6 0 9 13 2 8 3 2 2 3 11 10 3 0 0 18 14 2 13 3 4 3 6 8 0 0 2 0 8 1 2 0 0 17 2 11 1 2 5 0 3 3 1 16 3 4 0 5 6 4 8 4 6 4 4 3 1 3 1 3 5 1 0 1 5 0 7 5 3 9 1 3 2 2 2 3 7 0 4 0 0 1 5 2 6 0 4 3 2 12 2 1 6 6 2 0 6 1 4 9 2 4 5 6 2 3 3 0 2 5 0 6 2 0 4 7 0 0 0 7 5 8 2 1 3 3 4 1 3 0 2 5 2 2 2 4 7 0 2 3 1 19 1 10 2 3 2 2 3 1 3 0 2 3 4 6 0 0 4 0 3 4 1 3 4 0 0 2 4 0 2 0 0 2 5 0 0 3 2 3 2 1 3 0 0 4 2 1 5 4 0 0 5 0 0 4 0 0 2 0 4 1 6 1 4 0 0 0 2 0 2 3 1 4 3 0 2 0 3 3 6 1 0 3 3 1 7 2 1 0 6 5 3 1 0 2 0 0 0 2 1 1 2 3 0 1 3 6 5 3 4 0 0 3 0 6 8 4 3 1 5 1 2 4 3 0 6 0 9 0 13 3 1 8 5 3 3 1 3 2 1 0 1 7 0 3 8 0 8 3 2 1 0 8 0 5 0 2 18 0 5 5 2 0 6 2 10 1 4 3 13 3 1 0 1 0 4 0 3 11 6 3 11 4 3 1 1 5 1 4 3 4 5 3 4 3 2
Manes.07G043400.v6.1 6 2 17 1 2 1 2 5 0 0 14 1 6 1 1 8 4 2 1 0 7 0 11 2 0 3 8 10 1 3 3 0 6 4 0 5 4 16 4 4 17 3 7 0 0 7 6 7 3 0 8 9 5 5 1 7 1 9 1 0 0 5 11 0 2 3 2 5 5 1 13 11 7 0 0 24 3 15 0 1 5 2 18 2 0 5 0 10 2 3 5 1 33 9 0 0 29 8 19 2 0 30 7 19 0 0 29 6 29 0 2 10 0 1 0 1 13 10 10 0 6 25 11 8 3 2 11 5 0 0 5 7 8 7 0 0 5 10 42 11 1 31 4 24 1 1 5 2 26 0 2 31 5 23 6 0 44 4 21 3 1 7 6 13 3 3 3 0 0 0 0 24 4 26 6 2 5 5 7 0 2 29 3 13 3 1 10 6 1 5 0 25 2 7 10 5 3 5 19 37 10 5 6 10 6 3 1 4 8 42 8 1 9 12 20 53 10 4 0 27 2 2 1 5 10 2 0 0 2 27 26 0 2 0 12 3 1 61 10 17 2 2 72 6 18 5 1 32 12 19 0 1 47 12 25 5 0 14 7 25 2 1 10 4 6 2 3 71 17 53 6 1 37 22 25 6 2 1 1 18 27 5 0 14 4 60 7 0 34 6 11 11 3 0 4 38 5 5 24 6 52 1 1 3 12 26 8 0 11 7 20 8 12 5 8 22 11 0 7 2 20 1 3 7 9 19 3 2 39 14 28 1 0 7 4 22 9 2 3 8 42 1 4 4 5 3 5 5 4 7 2 4 7 6 9 12 8 3 38 36 63 1 1 3 11 24 14 5 9 7 19 8 15 1 46 1 35 2 2 19 8 34 6 0 21 12 20 7 2 51 7 1 6 0 4 0 14 4 0 6 2 96 4 2 3 3 16 4 0 34 8 17 16 6 31 12 29 0 8 34 15 25 1 2 17 3 17 25 1 12 12 39 11 9 3 12 32 10 0 10 9 4 3 1 8 19 11 6 1 6 8 42 0 3 35 11 25 3 1 10 4 26 8 0 1 2 59 3 2 34 22 2 23 9 3 6 13 2 5 2 31 18 14 6 3 7 0 46 2 3 20 3 10 1 3 44 2 12 4 0 2 1 5 2 0 7 0 11 2 0 31 16 10 0 1 4 9 23 0 0 15 4 14 0 1 1 4 15 0 1 9 5 42 1 2 10 12 41 0 0 38 17 25 3 2 41 10 13 10 0 6 9 10 7 0 5 1 5 1 1 17 5 55 8 0 5 10 6 17 2 0 7 0 14 2 2 22 2 3 2 2 23 3 10 0 7 2 2 7 5 0 6 6 17 0 1 12 0 11 3 4 0 5 10 2 2 8 1 11 0 0 12 0 12 1 1 24 0 19 2 2 14 6 3 1 0 0 0 12 1 0 22 7 7 4 0 0 2 1 10 0 10 3 10 3 0 5 1 16 0 2 10 9 20 6 1 3 0 37 6 4 7 28 7 22 6 1 3 1 6 2 0 3 4 23 0 6 36 9 20 1 0 3 0 7 3 0 0 0 23 0 0 7 6 14 3 3 22 2 6 3 0 2 1 19 0 3 0 3 10 3 0 28 0 19 12 2 2 1 17 8 2 5 1 8 1 2 34 8 19 0 10 13 4 0 2 0 26 3 7 1 0 23 0 12 0 0 34 1 7 0 1 9 13 5 10 0 2
Manes.07G043500.v6.1 116 25 199 227 297 236 215 266 150 119 228 305 200 57 365 191 282 38 124 94 218 224 215 580 293 74 214 235 110 197 49 181 97 192 125 106 138 126 73 293 187 429 168 116 286 87 136 159 144 127 184 410 160 319 114 118 284 148 190 119 48 162 139 2 107 151 161 180 267 168 82 398 67 7 13 113 360 482 171 326 106 162 183 276 98 81 293 352 306 263 184 389 294 366 3 128 250 682 230 484 344 196 311 255 12 246 172 488 545 183 202 130 423 173 1 93 245 201 173 96 197 298 480 207 556 239 94 243 32 276 385 80 375 407 60 180 92 276 258 190 132 298 484 257 301 234 243 416 268 18 253 72 241 99 200 365 177 509 312 305 168 374 316 207 217 405 72 468 4 213 235 101 147 213 213 187 272 422 357 2 421 190 241 281 270 188 149 280 102 292 106 327 141 275 223 274 223 161 243 390 251 176 288 387 104 309 318 188 376 373 238 311 177 292 293 379 312 217 51 378 159 244 180 236 396 178 19 115 20 333 304 360 331 163 344 289 425 136 238 309 165 265 260 361 370 343 263 146 258 252 258 293 164 643 583 409 5 142 271 215 220 304 133 419 429 257 425 146 353 266 467 384 201 463 490 571 560 7 44 413 223 213 262 273 498 327 195 175 255 301 147 268 263 203 217 218 83 371 236 697 525 645 426 215 344 204 379 296 125 338 299 269 618 260 248 378 267 300 183 204 126 86 338 629 782 729 431 867 199 384 462 391 2 144 576 314 517 402 123 280 255 14 227 127 282 230 306 401 184 439 88 169 205 134 186 198 93 223 232 260 225 571 184 136 347 255 236 223 238 290 413 276 276 393 123 511 337 386 719 250 219 340 607 270 288 496 193 222 361 133 349 7 436 37 223 24 436 624 232 197 580 386 250 321 390 311 213 205 351 229 141 190 169 472 134 480 261 216 467 190 284 564 102 431 675 849 422 689 454 161 693 594 320 630 119 170 285 127 172 109 276 321 147 177 179 370 73 159 75 376 419 266 143 463 166 436 468 378 433 164 181 128 373 228 392 254 290 289 377 573 89 340 212 348 254 312 448 140 890 326 150 529 213 304 197 93 2 317 248 355 171 457 249 328 267 183 317 142 353 137 170 195 161 102 209 218 148 226 254 184 151 204 113 162 142 158 419 476 158 307 369 369 396 219 310 341 453 376 184 405 101 277 216 213 272 111 418 88 224 279 188 471 224 367 535 189 499 159 264 271 58 376 282 310 119 88 280 226 149 157 125 329 747 339 312 440 65 217 241 146 226 115 11 255 141 233 98 47 80 126 94 70 237 138 172 167 56 123 168 153 90 170 514 243 168 303 127 122 219 97 192 134 342 349 167 102 194 339 215 218 142 201 307 502 176 309 150 6 341 194 256 167 384 268 209 434 170 7 299 190 7 48 148 135 127 150 34 112 11 242 354 60 212 175 204 135 199 566 203 71 85 114 463 275 457 189 328 5 264 684 243 293 71 326 361 382 220 333 75 433 126 251 147 230 160 353 435 246 508 504 143 382 291 333 255 220 5 216 7 268 12 305 136 282 241 491 318 129 327 104 231 580 348 340 365 99 304 132 425 325 242 243 135 343 584 291 191 195 562 363 508 554 115 619 227 328 370 269 496 717 107 369 298 317 7 151 194 167 262 214 160 393 152 402 420 150 417 372 458 356 32 222 215 321 265 264 359 122
Manes.07G043600.v6.1 0 0 0 0 0 1 0 0 0 0 0 0 0 0 0 1 0 0 0 0 3 1 0 0 0 0 0 0 0 0 0 0 0 0 0 0 0 0 0 0 1 6 2 0 0 0 0 0 0 0 9 3 0 0 0 0 0 0 0 0 0 0 0 0 0 0 0 0 0 0 0 0 0 0 0 3 7 1 0 0 1 0 0 0 0 0 0 1 0 0 1 2 0 0 0 0 0 1 0 0 0 2 0 0 0 0 0 8 0 0 0 9 12 1 0 0 0 0 0 0 0 8 0 0 0 0 1 1 0 0 0 5 2 0 0 1 5 0 2 0 0 3 2 0 0 1 1 1 0 0 0 0 0 0 0 0 0 0 0 0 0 1 0 0 0 0 1 6 0 0 0 0 0 0 0 0 0 1 0 0 0 0 0 0 0 0 1 0 0 0 0 2 0 0 0 0 0 10 0 0 0 0 5 3 0 0 0 5 5 0 0 1 0 1 0 0 0 3 1 9 0 0 14 0 0 0 0 9 1 2 0 0 5 0 0 0 0 2 0 0 0 0 3 29 4 3 3 0 0 0 0 0 0 6 9 12 0 0 0 0 0 1 0 0 0 0 0 0 0 0 0 9 0 8 0 1 0 0 2 0 0 0 0 0 3 0 0 0 3 1 0 0 0 1 0 0 0 0 3 11 0 0 0 2 0 0 3 0 0 0 0 0 0 12 0 0 0 0 4 1 0 2 0 6 11 1 0 2 0 0 0 1 0 10 1 0 0 0 8 4 1 0 1 4 0 0 0 0 20 5 1 1 0 0 0 0 0 0 0 0 0 0 0 7 14 4 0 0 8 11 2 0 0 0 3 2 0 0 0 0 0 0 0 0 0 0 0 0 0 0 0 0 0 0 1 0 0 0 0 9 1 0 0 0 4 0 1 0 0 0 0 0 0 0 6 1 0 0 0 16 6 3 0 1 1 1 0 0 0 9 0 0 1 0 3 0 0 0 0 0 0 0 0 0 6 0 6 0 0 6 0 0 0 0 1 0 3 0 0 0 0 0 0 0 10 0 0 0 0 0 2 0 0 0 0 1 1 0 0 0 5 3 0 0 0 2 0 0 0 0 1 7 0 0 0 1 1 1 0 0 0 0 0 0 0 2 1 0 0 0 0 0 0 0 0 6 1 1 0 0 1 3 0 0 0 6 0 2 0 0 0 0 1 0 0 1 0 0 0 0 1 4 0 0 2 1 6 1 0 0 0 4 0 0 0 0 0 0 0 0 1 0 1 0 0 1 0 0 0 0 0 4 0 0 0 0 0 0 0 0 0 0 0 0 0 0 1 0 2 0 0 5 0 2 2 0 2 4 4 0 0 1 0 0 0 0 1 7 0 0 0 2 1 0 0 0 7 0 0 0 0 0 1 1 0 0 2 1 0 2 0 0 0 0 0 0 0 0 0 0 0 0 0 0 0 0 3 0 1 0 0 0 1 0 0 0 0 0 0 0 0 4 0 0 2 0 0 21 7 5 0 2 0 2 0 0 0 1 5 3 0 0 2 12 2 0 0 0 0 0 1 0 4 4 0 0 0 3 0 0 0 0 0 0 0 0 0 0 5 5 0 0 5 1 3 0 0 0 5 0 0 0 2 2 0 0 0 0 2 1 0 0 25 0 0 0 0 0 0 0 0 0 5 6 0 0 1 5 1 0 0 0 5 4 3 0 0 0
Manes.07G043700.v6.1 0 0 0 0 0 0 0 0 0 0 0 0 0 0 0 0 0 0 0 0 0 0 0 0 0 0 0 0 0 0 0 0 0 0 0 0 0 0 0 0 0 0 0 0 0 0 0 0 0 0 0 0 0 0 0 0 0 0 0 0 0 0 0 0 0 0 0 0 0 0 0 0 0 0 0 0 0 0 0 0 0 0 0 0 0 0 0 0 0 0 0 0 0 0 0 0 0 0 0 0 0 0 0 0 0 0 0 0 0 0 0 0 0 0 0 0 0 0 0 0 0 0 0 0 0 0 0 0 0 0 0 0 0 0 0 0 0 0 0 0 0 0 0 0 0 0 0 0 0 0 0 0 0 0 0 0 0 0 0 0 0 0 0 0 0 0 0 0 0 0 0 0 0 0 0 0 0 0 0 0 0 0 0 0 0 0 0 0 0 0 0 0 0 0 0 0 0 0 4 0 0 0 0 0 0 0 0 0 0 0 0 0 0 0 0 0 0 0 0 0 0 0 0 0 0 0 0 0 0 0 0 0 0 0 0 0 0 0 0 0 0 0 0 0 0 0 0 0 0 0 0 0 0 0 0 0 0 0 0 1 0 0 0 0 0 0 0 0 0 1 0 0 0 0 0 0 0 0 0 0 0 0 0 0 0 0 0 0 0 0 0 0 0 0 0 0 0 2 0 0 0 0 0 0 0 0 0 0 0 0 0 0 0 0 0 0 0 0 0 0 0 0 0 0 0 0 0 0 0 0 0 0 0 0 0 0 0 0 0 0 0 0 0 0 0 0 0 0 0 0 0 0 0 0 0 0 0 0 0 0 0 0 0 0 0 0 0 0 0 0 0 0 0 0 0 0 0 0 0 0 0 0 0 0 0 0 0 0 0 0 0 0 0 0 0 0 0 0 0 0 0 0 0 0 0 0 0 0 0 0 0 0 0 0 0 0 0 0 0 0 0 0 0 0 0 0 0 0 0 0 0 0 0 0 0 0 0 0 0 0 0 0 0 0 0 0 0 0 0 0 0 0 0 0 0 0 0 0 0 0 0 0 0 0 0 0 0 0 0 0 0 0 0 0 0 0 0 0 0 0 0 0 0 0 0 0 0 0 0 0 0 0 0 0 0 0 0 0 0 0 0 0 0 0 0 0 0 0 0 0 0 0 0 0 0 0 0 0 0 0 0 0 0 0 0 0 0 0 0 0 0 0 0 0 0 0 0 0 0 0 0 0 0 0 0 0 0 0 0 0 0 0 0 0 0 0 0 0 0 0 0 0 0 0 0 0 0 0 0 0 0 0 0 0 0 0 0 0 0 0 0 0 0 0 0 0 0 0 0 0 0 0 0 0 0 0 0 0 0 0 0 0 0 0 0 0 0 0 0 0 0 0 0 0 0 0 0 0 0 0 0 0 0 0 0 0 0 0 0 0 0 0 0 0 0 0 0 0 0 0 0 0 0 0 0 0 0 0 0 0 0 0 0 0 0 0 0 0 0 0 0 0 0 0 0 0 0 0 0 0 0 0 0 0 0 0 0 0 0 0 0 0 0 0 0 0 0 0 0 0 0 0 0 0 0 0 0 0 0 0 0 0 0 0 0 0 0 0 0 0 0 0 0 0 0 0 0 0 0 0 0 0 0 0 0 0 0 0 0 0 0 0 0 0 0 0 0 0 0 0 0 0 0 0 0 0 0 0 0 0 0 0 0 0 0 0 0 0
Manes.07G043800.v6.1 0 0 0 2 0 0 0 0 0 0 0 1 0 0 3 0 0 0 0 3 0 0 0 0 0 0 0 0 0 0 0 0 0 0 0 1 1 1 0 0 0 0 0 0 0 0 1 0 0 0 0 0 0 2 0 0 0 1 0 1 0 0 0 0 0 0 0 0 0 0 0 1 0 0 0 0 0 0 0 0 0 0 0 0 0 0 0 0 0 0 0 0 0 1 0 0 0 0 1 0 1 0 0 0 1 0 1 1 0 4 1 1 4 0 0 0 0 1 1 2 0 0 1 0 1 1 0 0 0 1 0 3 1 3 0 1 1 3 4 3 6 0 1 0 0 0 1 0 0 0 0 0 0 0 0 1 0 0 1 3 2 0 0 0 0 0 2 0 0 1 2 0 0 0 2 5 0 0 1 0 2 0 4 1 1 0 0 0 0 1 0 1 0 1 1 0 1 3 3 6 3 1 0 0 0 1 1 0 0 0 0 0 0 1 2 0 2 0 0 2 2 2 3 4 7 1 0 3 0 1 2 1 0 0 0 0 0 0 0 0 2 0 0 0 0 3 0 0 3 1 0 1 0 0 2 0 0 0 1 0 0 1 0 1 0 3 3 0 1 0 2 0 1 1 0 0 0 1 0 0 0 1 1 0 2 0 7 2 4 0 0 0 0 0 0 3 6 5 0 0 0 0 0 0 0 0 0 0 0 2 0 1 1 0 0 0 0 0 3 10 0 0 0 0 0 0 0 0 1 0 0 0 0 3 1 1 2 2 1 4 2 0 2 0 0 0 0 0 0 2 3 9 7 0 0 0 0 1 0 0 1 0 0 2 0 1 4 6 1 8 5 3 3 0 1 0 0 0 1 0 3 0 0 0 0 6 0 1 2 0 0 0 0 0 0 0 0 2 0 0 0 0 1 0 0 2 0 0 0 1 0 0 0 1 1 0 0 0 1 0 5 4 11 6 2 0 0 1 0 1 0 0 1 1 3 0 4 20 13 1 2 0 0 0 1 0 0 3 9 0 0 0 2 0 0 0 0 0 0 0 0 0 0 0 0 0 0 0 0 1 1 2 1 1 2 0 0 0 0 0 0 1 0 0 0 0 0 0 0 1 0 0 0 0 0 0 0 0 0 0 1 0 1 0 1 0 0 0 0 2 0 0 1 0 0 0 0 0 0 0 0 0 0 1 0 0 0 0 0 0 0 0 0 0 0 0 0 0 0 0 0 0 0 0 0 0 0 0 0 0 0 2 0 0 2 1 0 2 2 2 0 0 0 0 0 0 0 1 0 5 1 0 0 1 0 0 0 0 0 1 0 0 0 1 0 3 1 0 0 0 4 0 0 0 0 1 0 0 1 2 0 0 0 1 0 0 0 0 0 0 0 0 0 0 0 0 0 0 4 0 0 0 0 0 0 0 0 0 0 0 0 0 0 0 0 1 0 1 0 2 0 0 0 0 0 2 0 0 0 1 1 0 0 0 0 0 0 0 0 0 0 0 0 0 0 0 4 0 4 1 1 5 0 0 0 0 0 1 4 0 10 7 0 0 0 7 0 0 0 1 0 3 0 0 0 0 0 0 0 1 0 0 0 1 0 10 0 0 0 0 2 3 0 0 0 0 0 0 0 0 0 1 0 0 1 0 7 0 0 0 2 0 4 4 0 4 5 0 0 1 4 2 0 0 0 0 0 0 1 0 1 0 1 3 3 4 11 1
Manes.07G043900.v6.1 0 0 0 0 0 0 0 0 0 0 0 0 0 0 0 0 0 0 0 0 0 0 0 0 0 0 0 0 0 0 0 0 0 0 0 0 0 0 0 0 0 0 0 0 0 0 0 0 0 0 0 0 0 0 0 0 0 0 0 0 0 0 0 0 0 0 0 0 0 0 0 0 0 0 0 0 0 0 0 0 0 0 0 0 0 0 0 0 0 0 0 0 0 0 0 0 0 0 0 0 0 0 0 0 0 0 0 0 0 0 0 0 0 0 0 0 0 0 0 0 0 0 0 0 0 0 0 0 0 0 0 0 0 0 0 0 0 0 0 0 0 0 0 0 0 0 0 0 0 0 0 0 0 0 0 0 0 0 0 3 0 0 0 0 0 0 0 0 0 0 0 0 0 0 0 0 0 0 0 0 0 0 0 0 0 0 0 0 0 0 0 0 0 0 0 0 0 0 0 0 0 0 0 0 0 0 0 0 0 0 0 0 0 0 0 0 0 0 0 0 0 0 0 0 0 0 0 0 0 0 0 0 0 0 0 0 0 0 0 0 0 0 0 0 0 0 0 0 0 0 0 0 0 0 0 0 0 0 0 0 0 0 0 0 0 0 0 0 0 0 0 0 0 0 0 0 0 0 0 0 0 0 0 0 0 0 0 0 0 0 0 0 0 0 0 0 0 0 0 0 0 0 0 0 0 0 0 0 0 0 0 1 0 0 0 0 0 0 0 0 0 0 0 0 0 0 0 0 0 0 0 1 0 0 0 0 1 0 0 0 0 0 0 0 0 0 0 0 0 0 0 0 0 0 0 0 0 0 0 0 0 0 0 0 0 0 0 0 1 0 0 0 0 1 0 0 0 0 0 0 0 0 0 0 0 0 0 0 0 0 0 0 0 0 0 0 0 0 0 0 0 0 0 0 0 0 0 0 0 0 0 0 0 0 0 0 0 0 0 0 0 0 0 0 0 0 0 0 0 0 0 0 0 0 0 0 0 0 0 0 0 0 0 0 0 0 0 0 0 0 0 0 0 0 0 0 0 0 0 0 0 0 0 0 0 0 0 0 0 0 0 0 0 0 0 0 0 0 0 0 0 0 0 0 0 0 0 0 0 0 0 0 0 0 0 0 0 0 0 0 0 0 0 0 0 0 0 0 0 0 0 0 0 0 0 0 0 0 0 0 0 0 0 0 0 0 0 0 0 0 0 1 0 0 0 0 0 0 0 0 0 0 0 0 0 0 0 0 0 0 0 0 0 0 0 0 0 0 0 0 0 0 0 0 0 0 0 0 0 0 0 0 0 0 0 0 0 0 0 0 0 0 0 0 0 0 0 0 0 0 0 0 0 0 0 0 0 0 0 0 0 0 0 0 0 0 0 0 0 0 0 0 0 0 0 0 0 0 0 0 0 0 0 0 0 0 0 0 0 0 0 0 0 0 0 0 0 0 0 1 0 0 0 0 0 0 0 0 0 0 0 0 0 0 0 0 0 0 0 0 0 0 0 0 0 0 0 0 0 0 0 0 0 0 0 0 0 0 0 0 0 0 0 0 0 0 0 0 0 0 0 0 0 0 0 0 0 0 0 0 0 0 0 0 0 0 0 0 0 0 0 0 0 0 0 0 0 0 0 0 0 0 0 0 0 0 0 0 0 0 0 0 0 0 0 0 0 0 0 0 0 0 0 0 0 0 0 0 0 0 0 0 0 0 0 0 0 0
Manes.07G044000.v6.1 0 0 0 0 4 0 0 0 0 0 0 0 0 0 0 0 0 0 0 0 0 0 0 0 0 0 0 0 0 0 2 0 0 0 0 0 0 0 1 0 0 0 0 4 0 0 0 1 0 0 0 0 0 0 0 0 2 0 0 0 0 0 0 0 0 0 0 0 0 0 0 0 1 0 0 0 0 0 3 0 0 0 0 0 0 0 1 0 0 0 0 0 1 0 0 0 0 0 0 1 0 0 0 0 0 0 0 0 0 0 2 0 0 0 0 0 1 0 0 0 0 0 0 0 0 0 0 0 0 0 0 0 0 0 0 0 0 0 0 0 0 0 0 0 0 0 0 0 0 0 0 0 1 0 0 0 0 0 0 1 0 0 0 0 0 0 0 0 0 0 0 0 0 0 0 0 0 0 0 0 0 1 0 2 0 0 0 0 0 0 0 0 0 0 0 0 0 0 0 0 0 0 0 0 0 0 0 0 0 0 0 0 0 0 0 0 0 0 0 0 0 0 0 0 0 0 0 0 0 0 0 0 0 0 0 0 0 0 0 1 0 0 0 0 0 0 0 0 0 0 0 0 0 0 0 0 0 0 0 0 0 0 0 0 0 0 0 0 0 0 0 0 0 2 0 0 3 0 0 0 0 0 0 0 0 0 0 0 1 0 0 0 0 0 0 0 0 0 0 0 0 0 0 0 0 0 0 0 0 0 0 0 0 0 0 0 0 0 0 0 0 0 0 0 0 0 0 0 0 0 0 0 0 0 1 0 0 1 0 0 0 0 1 0 0 0 1 0 0 0 0 0 0 0 0 0 0 0 0 0 0 0 0 0 0 0 0 1 0 0 1 0 0 0 0 0 0 0 0 0 0 3 0 0 0 0 0 0 0 0 0 0 0 0 0 0 0 0 0 0 0 0 0 0 0 0 0 0 0 0 0 0 0 1 0 0 0 0 0 0 0 0 0 0 0 0 0 0 0 0 0 0 0 0 0 1 0 0 0 0 1 0 0 0 0 0 0 1 0 0 0 0 0 0 0 3 0 0 0 0 0 0 0 0 0 0 0 0 0 0 0 0 0 0 0 0 0 0 0 0 0 1 0 0 0 0 0 0 0 0 0 1 0 0 0 0 0 0 0 0 0 0 0 0 0 0 1 0 0 0 0 0 0 0 0 0 1 0 0 0 0 0 0 2 0 0 0 0 0 0 0 0 0 0 0 0 0 0 0 0 0 1 0 0 0 0 0 0 0 0 0 0 0 1 0 0 1 0 0 0 0 0 0 0 0 1 0 0 0 0 0 0 0 2 3 0 0 2 0 0 0 0 0 0 0 0 0 3 3 0 0 0 2 0 2 0 0 2 0 1 2 0 0 0 0 2 0 1 1 1 0 0 2 1 6 0 0 0 0 0 2 0 0 0 0 0 0 0 0 0 0 0 0 0 0 0 0 0 0 0 1 0 0 0 0 0 0 4 0 0 0 0 2 0 0 0 0 0 0 0 2 0 3 3 0 0 0 0 0 0 0 0 0 0 0 0 0 0 0 0 7 0 3 0 0 3 0 0 0 0 0 0 0 0 0 0 0 0 0 0 0 1 0 0 0 0 0 0 0 0 0 0 0 1 0 0 0 0 0 0 1 0 0 0 0 0 0 0 0 3 0 0 0 2 0 1 7 0 2 0 0 0 1 0 0 0 0 0 0 0 0 1 3 0 0 0 0 0
Manes.07G044100.v6.1 1 2 2 1 2 0 2 4 1 3 0 0 1 0 1 0 1 0 0 0 0 0 0 0 2 0 3 2 3 1 0 1 1 0 1 0 0 0 1 1 0 0 0 8 0 0 1 1 2 0 0 1 1 1 0 1 0 2 5 5 1 1 1 0 4 0 0 0 3 3 1 9 2 0 4 0 0 1 0 0 0 0 1 1 1 3 5 0 2 2 0 1 1 2 0 6 4 0 5 1 1 1 1 2 0 2 1 2 0 0 1 0 1 0 0 0 1 5 2 2 0 3 2 0 0 0 0 0 0 4 0 2 2 0 0 1 0 0 0 1 1 1 1 0 0 0 3 2 6 0 4 1 2 1 6 3 1 6 0 5 1 1 1 4 1 2 1 1 0 0 2 0 3 0 2 5 3 1 0 0 0 2 8 1 7 2 3 2 1 2 1 0 3 3 10 10 9 2 4 0 0 1 1 4 1 6 6 0 0 2 1 1 1 3 3 1 1 1 2 4 2 5 0 0 1 1 0 2 0 3 16 2 7 0 1 1 0 3 2 5 9 3 7 3 1 5 7 0 2 3 4 0 0 0 0 0 0 0 1 0 1 0 1 4 1 3 7 1 2 0 0 0 0 0 0 0 3 0 0 0 0 1 1 0 0 2 3 6 5 5 3 4 0 1 2 1 0 1 1 1 0 1 1 3 3 2 6 2 0 4 4 1 2 4 0 2 4 1 6 6 1 12 13 3 3 0 0 3 3 4 1 3 0 1 2 0 0 0 2 4 1 0 3 1 2 0 12 2 1 2 1 2 1 7 7 5 0 3 5 13 0 4 1 3 1 0 1 1 1 1 2 0 1 0 0 1 0 7 1 4 8 13 12 1 9 8 3 4 9 2 5 0 0 0 0 0 2 1 1 0 2 2 2 0 0 5 1 2 2 12 4 7 10 14 0 0 1 0 0 3 2 3 3 1 1 0 6 3 0 0 0 0 2 2 0 1 0 3 4 12 6 0 8 11 1 0 0 4 11 4 1 0 18 3 5 1 4 9 8 8 8 17 12 3 12 4 5 0 7 7 4 1 3 4 1 2 1 0 9 10 0 6 1 3 0 1 0 3 4 7 0 0 1 0 0 0 0 0 0 0 0 1 0 0 3 0 0 0 0 0 4 3 2 5 1 4 7 0 3 0 0 1 1 6 0 0 0 0 0 0 0 2 1 3 1 5 6 4 9 2 0 1 0 0 1 0 0 0 0 1 0 0 0 7 0 0 1 6 22 2 0 1 1 1 0 7 0 1 2 4 3 3 1 3 45 7 2 7 1 16 14 0 0 0 4 2 0 1 3 6 3 1 1 0 11 6 0 9 2 11 7 0 5 9 4 0 4 8 1 8 4 0 3 2 3 0 0 0 0 1 0 0 1 4 2 5 0 0 0 4 0 0 0 0 0 0 0 2 0 1 2 1 1 0 1 0 0 2 0 20 0 3 3 2 5 5 2 0 0 5 3 6 0 3 6 21 0 1 7 0 12 0 0 6 4 4 6 1 2 1 33 0 2 9 3 3 0 4 0 2 0 9 2 3 4 4 7 2 1 4 5 10 0 2 0 0 1 0 2 0 7 2 3 7 7 7 18 0 0 2 7 4 1 5 0 7 0 0 3 2 9 12 3 3 0 11 2 0 6 7 6 2 1 3 0 2 0 0 2 7 5 2 4 1 2 12 8 11
Manes.07G044200.v6.1 0 0 0 0 0 0 0 0 0 0 0 0 1 0 0 2 0 0 0 0 0 0 0 0 0 0 0 0 0 0 1 0 0 0 0 0 1 0 0 0 0 0 0 0 0 0 0 0 0 0 0 0 0 0 0 0 0 0 0 0 1 0 1 0 0 0 0 0 0 0 0 0 0 0 0 0 0 0 0 0 0 0 0 0 1 0 0 0 0 0 0 0 0 0 0 0 0 0 0 0 0 0 0 1 0 0 0 0 0 0 0 0 0 0 0 0 0 0 0 0 0 0 0 0 0 0 0 0 0 0 0 0 0 0 0 0 0 0 0 0 0 0 0 0 0 1 0 0 0 0 0 0 0 0 0 0 0 0 0 0 0 0 0 0 0 0 0 1 0 0 0 0 0 0 0 0 0 0 0 0 0 0 0 0 2 1 0 2 1 2 1 0 1 1 1 0 0 5 0 2 0 0 0 0 0 0 0 0 0 0 0 0 0 0 0 0 1 1 0 2 1 0 2 0 1 0 0 0 0 0 0 1 0 0 0 0 0 0 0 0 0 0 0 0 0 0 0 0 0 1 0 0 0 0 0 0 0 2 0 0 0 0 0 2 1 0 0 0 0 0 0 0 0 0 0 0 0 0 0 0 0 1 0 0 1 0 5 0 0 0 0 0 0 0 0 0 0 1 0 0 0 0 0 0 0 0 0 0 0 0 1 0 0 0 0 0 0 0 0 0 0 0 0 0 0 0 0 0 0 0 0 0 0 0 1 0 0 0 0 1 0 0 0 0 0 0 0 0 0 0 0 0 0 0 0 1 0 0 0 0 0 0 0 1 2 3 0 1 0 0 0 0 0 0 0 0 0 0 0 0 0 0 0 0 0 0 0 0 0 0 0 0 0 0 0 0 0 0 1 0 0 0 0 0 0 0 0 0 0 0 0 0 0 0 0 0 0 0 0 0 0 0 0 0 3 0 0 0 1 0 0 0 0 0 0 0 1 0 0 0 0 0 0 0 0 1 0 0 0 0 0 0 0 0 0 0 0 0 0 0 0 0 0 0 0 0 0 0 0 3 0 0 0 0 0 0 0 0 0 0 0 0 0 0 0 0 0 0 0 0 0 0 0 0 0 0 0 0 0 0 0 0 1 0 0 0 0 0 0 0 0 0 0 0 0 0 0 0 0 0 0 0 0 0 0 0 0 0 0 0 0 0 0 0 0 0 0 0 0 0 0 0 0 0 0 0 0 0 0 0 0 0 0 0 0 0 3 0 0 0 0 0 0 0 0 0 0 0 0 0 0 0 0 0 0 0 0 0 0 0 0 0 0 1 0 0 0 0 0 0 0 0 0 0 0 0 0 0 0 0 0 0 0 0 0 0 0 0 0 0 0 0 0 0 0 0 0 0 0 0 0 0 0 0 0 0 0 0 0 0 0 0 0 0 0 0 0 0 0 0 0 0 0 0 0 1 0 0 0 0 0 0 0 0 0 0 0 0 1 0 0 0 0 0 0 0 0 0 0 0 0 0 0 0 0 0 0 0 0 0 0 0 0 0 0 0 0 0 0 0 0 0 0 0 0 0 0 0 0 0 0 0 0 0 0 0 0 0 0 0 0 0 0 0 0 0 0 0 0 0 0 0 0 0 0 0 2 0 0 0 0 0 0 0 0 0 0 0 0 0 0 0 0 0 0 0 0 0 0 0 0 0 1 0 1 0 0 0
Manes.07G044300.v6.1 8 1 4 3 0 3 4 1 4 0 1 0 0 0 1 1 1 0 0 3 0 1 0 0 0 2 0 2 1 3 1 5 1 2 1 8 2 1 0 2 0 0 0 0 0 2 6 3 2 1 1 0 1 6 0 2 4 4 0 8 2 1 0 0 13 2 3 4 1 1 4 3 0 1 6 0 0 0 0 0 5 3 5 3 3 2 0 0 11 4 0 0 0 0 0 2 6 3 2 5 5 0 0 0 0 0 1 2 3 2 0 1 4 0 0 0 11 6 1 2 4 0 0 0 0 0 1 3 0 3 4 4 2 2 6 2 3 7 3 5 5 8 1 1 0 0 4 13 6 0 4 10 7 3 5 10 1 4 0 6 2 7 6 2 1 5 4 1 0 1 1 2 1 2 2 1 4 4 0 0 8 6 16 2 8 8 7 6 2 5 2 4 5 2 13 2 8 20 4 5 4 1 0 0 0 0 0 0 0 0 0 0 19 6 1 4 2 10 2 1 6 6 13 5 3 8 0 12 0 5 6 9 0 0 0 1 0 8 5 3 9 6 7 10 3 12 19 5 5 2 5 0 0 0 1 0 0 2 1 0 2 1 3 7 1 1 22 4 4 2 2 0 0 0 0 0 0 0 2 4 1 4 1 9 2 4 2 2 16 10 3 9 2 12 3 8 4 2 0 0 0 2 0 3 5 3 0 1 3 0 4 9 4 0 0 0 0 1 3 4 2 0 6 0 0 0 0 0 0 0 0 2 0 5 5 1 1 1 4 15 1 0 4 0 0 1 0 1 13 3 3 6 1 12 4 14 0 7 7 23 5 4 7 16 4 1 12 2 11 2 1 3 0 0 2 1 3 1 0 12 14 6 9 4 10 16 2 6 5 3 2 1 12 0 5 0 0 2 0 0 1 0 0 0 0 0 0 0 0 7 4 2 0 13 1 2 3 5 0 15 11 3 3 0 7 0 1 1 0 5 0 0 3 2 12 8 3 10 5 10 9 1 2 3 1 9 1 10 0 4 5 2 12 2 4 8 0 19 4 34 10 8 12 3 11 8 4 5 1 3 4 6 8 11 5 2 4 0 7 5 3 4 0 1 4 6 0 4 0 8 0 2 0 0 0 0 1 0 0 0 7 4 7 0 1 2 4 2 1 0 11 10 4 11 5 4 4 1 3 1 2 1 2 0 0 0 0 0 0 0 4 1 2 2 1 6 4 1 3 4 0 0 0 0 0 0 0 0 0 0 0 8 0 4 2 2 11 5 8 10 0 0 1 0 0 3 1 2 5 2 1 1 0 2 4 4 1 2 2 1 0 0 1 0 1 1 0 4 5 4 5 0 0 0 0 0 1 3 0 3 6 0 2 3 2 0 0 0 4 6 2 0 0 0 0 0 1 0 1 0 0 0 5 3 3 2 1 0 0 3 0 1 4 0 0 1 2 10 0 6 4 0 2 0 2 0 0 2 1 6 4 1 2 4 6 5 0 0 0 1 0 1 0 3 8 9 0 3 25 0 3 2 1 1 3 2 1 1 3 1 14 4 4 5 6 7 0 7 0 5 0 3 1 4 2 1 1 2 1 1 2 14 5 1 0 2 1 2 6 0 2 4 2 1 1 10 2 0 0 0 2 1 1 4 3 0 3 3 1 2 2 1 5 11 0 24 14 5 0 4 2 2 0 3 1 0 0 3 2 0 5 3 10 7 1 12 6 6
Manes.07G044400.v6.1 0 0 0 0 0 0 1 1 0 0 0 1 0 0 0 0 1 0 0 0 0 0 0 0 0 0 0 0 1 0 0 0 0 0 0 0 0 0 1 0 0 0 0 0 0 0 0 0 0 0 0 0 0 0 0 1 0 2 0 0 0 0 0 0 0 0 0 0 0 0 0 1 0 0 0 0 0 0 0 0 0 0 0 0 1 0 0 1 1 2 0 0 0 0 0 0 0 1 0 0 0 0 0 0 0 0 0 0 0 0 0 0 0 0 0 0 0 0 0 0 1 0 0 0 0 0 0 0 0 0 0 0 0 0 0 0 1 0 0 0 0 0 0 0 0 0 0 0 0 0 0 0 0 0 0 0 0 0 0 0 0 0 0 0 0 0 0 0 0 0 0 0 0 0 0 0 0 0 0 0 0 0 0 0 0 0 0 0 0 0 0 0 0 0 0 0 0 0 0 0 0 0 0 0 0 0 0 0 0 0 0 0 0 0 0 0 0 0 0 0 0 0 0 0 0 0 0 0 0 0 0 0 0 0 0 0 0 0 0 0 0 0 0 0 0 0 0 0 0 0 0 0 0 0 0 0 0 0 0 1 0 0 0 0 0 0 0 1 0 0 0 0 0 0 0 0 0 0 0 0 0 0 0 0 0 0 0 0 4 0 0 0 0 0 0 0 0 0 0 0 2 0 0 0 0 0 0 0 0 0 0 2 0 0 0 0 0 0 0 0 0 0 0 0 0 0 0 0 0 1 0 0 0 0 0 2 0 0 0 0 0 0 0 0 0 0 0 0 0 0 0 0 0 0 0 0 0 0 0 0 0 0 0 0 1 0 0 0 0 0 0 0 0 0 1 0 0 0 1 0 1 4 0 0 0 0 0 0 0 1 0 0 0 0 3 0 1 2 2 0 0 0 0 0 0 0 0 0 0 0 0 0 0 0 0 0 0 2 0 0 0 0 0 0 0 0 0 0 0 0 0 0 0 0 0 0 0 0 0 0 0 0 0 0 1 0 0 0 0 0 0 0 0 0 0 0 0 0 1 0 0 0 3 0 0 0 0 0 0 3 0 0 0 0 0 0 0 0 0 0 1 0 0 0 0 0 0 2 0 0 0 0 0 0 0 0 0 0 0 0 0 0 0 0 0 0 0 0 0 0 0 0 0 0 0 0 0 0 0 0 0 0 0 0 0 0 0 1 2 1 0 0 0 0 2 0 0 0 0 0 0 0 0 0 0 1 0 0 0 0 0 0 0 0 0 0 0 0 0 0 0 0 0 2 0 0 0 0 0 0 0 0 0 0 0 0 0 0 1 0 0 0 0 0 0 0 0 0 0 0 0 0 0 0 0 0 0 0 0 0 3 0 0 0 0 0 0 0 0 0 0 1 0 0 0 0 0 0 0 0 0 1 1 0 0 0 0 0 0 0 0 0 0 0 0 0 0 0 0 0 0 0 0 0 0 0 1 2 1 0 0 0 0 0 0 0 0 0 0 2 0 0 0 0 0 0 0 0 0 0 0 0 0 0 0 0 0 0 0 0 0 0 0 0 0 1 0 0 0 0 0 0 0 0 0 0 0 0 0 0 0 0 0 0 0 0 0 0 0 0 0 0 0 0 0 0 0 0 0 0 0 0 0 0 0 0 0 0 0 0 0 0 0 0 0 0 0 1 0 0 0 0 0 0 0 0 0 0 0 0 0 0 0 0 0 0 0 0
Manes.07G044500.v6.1 1 0 0 0 0 0 0 0 0 0 0 0 0 0 0 0 0 0 0 0 0 0 0 0 0 0 1 0 0 0 0 0 0 0 0 0 0 0 0 0 0 0 0 0 0 0 1 0 0 0 0 0 0 0 0 0 0 0 0 0 0 0 0 0 0 0 0 0 0 0 0 1 0 0 0 0 0 1 0 0 0 0 0 0 0 0 0 0 0 0 0 0 0 0 0 0 0 0 0 0 0 0 0 0 0 0 0 8 1 3 1 1 6 0 0 0 0 3 0 0 0 2 0 0 3 0 0 0 0 0 0 0 1 4 9 0 0 1 8 12 19 0 0 0 0 0 0 0 0 0 0 0 0 0 0 0 0 0 0 0 0 0 0 0 0 0 0 8 0 2 1 0 0 0 0 0 0 0 1 0 0 0 1 0 0 0 0 0 0 0 0 2 0 0 0 0 0 2 0 4 14 10 0 2 0 0 0 1 0 0 0 0 0 0 0 0 1 4 0 3 14 2 3 6 9 9 0 3 0 3 7 21 0 0 0 0 0 0 1 0 0 0 0 2 0 0 0 0 1 0 0 0 0 1 0 0 0 0 0 0 0 0 4 7 9 9 5 0 0 0 0 0 0 0 1 0 0 0 0 0 1 0 0 0 0 0 0 0 0 0 0 0 0 0 0 0 0 0 0 0 0 0 0 0 2 2 0 0 0 0 1 0 0 0 0 0 0 0 0 0 0 0 0 0 0 0 0 0 0 0 0 2 0 0 3 4 2 5 2 4 5 0 5 0 0 0 0 0 1 2 2 2 9 0 0 0 0 0 0 0 2 0 0 4 12 7 8 2 3 7 2 10 13 0 0 0 0 1 0 0 0 0 0 0 0 0 0 1 0 0 0 0 1 0 0 0 0 0 0 0 0 0 0 0 1 0 0 0 0 4 0 0 0 0 0 0 0 0 0 1 10 4 2 3 13 2 6 22 3 0 0 0 0 0 2 5 3 14 5 0 0 0 0 0 7 11 1 13 0 2 0 0 0 0 0 0 0 0 0 0 0 0 1 0 0 0 0 0 0 0 0 0 0 0 0 0 1 0 0 0 0 0 0 0 0 0 0 0 0 0 0 0 0 0 0 0 0 0 0 0 0 0 0 0 0 0 0 0 0 0 0 0 0 0 0 0 0 0 0 0 0 0 0 0 0 0 0 0 0 0 0 0 0 0 0 0 0 0 0 0 0 0 0 0 0 0 0 0 0 0 0 0 0 0 0 0 0 0 0 0 0 0 0 0 1 0 0 0 0 0 0 0 0 0 0 0 0 0 0 0 0 0 0 0 0 0 0 0 0 0 0 0 0 0 0 0 0 0 0 0 0 0 0 0 0 0 0 0 0 0 0 0 0 0 0 0 0 0 0 0 0 0 0 0 0 0 0 0 1 0 0 0 0 0 0 0 0 0 0 0 0 0 0 0 0 0 0 0 0 0 0 0 0 0 0 0 0 0 0 0 0 0 0 0 0 0 0 3 0 10 0 9 0 0 0 0 0 3 3 6 5 4 0 0 0 0 0 0 0 0 0 0 0 0 0 0 0 0 0 0 0 0 1 0 0 0 0 0 0 0 0 0 0 0 0 0 0 0 0 0 0 0 0 0 0 0 11 0 0 0 0 0 3 6 0 9 1 0 0 0 0 0 0 0 0 0 0 0 1 0 0 0 1 11 1 3 0 0
Manes.07G044600.v6.1 0 0 0 0 0 0 0 0 0 0 0 0 0 0 0 0 0 0 0 0 0 0 0 0 0 0 0 0 0 0 0 0 0 0 0 0 0 0 0 0 0 0 0 0 0 0 0 0 0 0 0 0 0 0 0 0 0 0 0 0 0 0 0 0 0 0 0 0 0 0 0 0 0 0 0 0 0 0 0 0 0 0 0 0 0 0 0 0 0 0 0 0 0 0 0 0 0 0 0 0 0 0 0 0 0 0 0 0 0 0 0 0 0 0 0 0 0 0 0 0 0 0 0 0 0 0 0 0 0 0 0 0 0 0 0 0 0 0 0 0 0 0 0 0 0 0 0 0 0 0 0 0 0 0 0 0 0 0 0 0 0 0 0 0 0 0 0 0 0 0 0 0 0 0 0 0 0 0 0 0 0 0 0 0 0 0 0 0 0 0 0 0 0 0 0 0 0 0 0 0 0 0 0 0 0 0 0 0 0 0 0 0 0 0 0 0 0 0 0 0 0 0 0 0 0 0 0 0 0 0 0 0 0 0 0 0 0 0 0 0 0 0 0 0 0 0 0 0 0 0 0 0 0 0 0 0 0 0 0 0 0 0 0 0 0 0 0 0 0 0 0 0 0 0 0 0 0 0 0 0 0 0 0 0 0 0 0 0 0 0 0 0 0 0 0 0 0 0 0 0 0 0 0 0 0 0 0 0 0 0 0 0 0 0 0 0 0 0 0 0 0 0 0 0 0 0 0 0 0 0 0 0 0 0 0 0 0 0 0 0 0 0 0 0 0 0 0 0 0 0 0 0 0 0 0 0 0 0 0 0 0 0 0 0 0 0 0 0 0 0 0 0 0 0 0 0 0 0 0 0 0 0 0 0 0 0 0 0 0 0 0 0 0 0 0 0 0 0 0 0 0 0 0 0 0 0 0 0 0 0 0 0 0 0 0 0 0 0 0 0 0 0 0 0 0 0 0 0 0 0 0 0 0 0 0 0 0 0 0 0 0 0 0 0 0 0 0 0 0 0 0 0 0 0 0 0 0 0 0 0 0 0 0 0 0 0 0 0 0 0 0 0 0 0 0 0 0 0 0 0 0 0 0 0 0 0 0 0 0 0 0 0 0 0 0 0 0 0 0 0 0 0 0 0 0 0 0 0 0 0 0 0 0 0 0 0 0 0 0 0 0 0 0 0 0 0 0 0 0 0 0 0 0 0 0 0 0 0 0 0 0 0 0 0 0 0 0 0 0 0 0 0 0 0 0 0 0 0 0 0 0 0 0 0 0 0 0 0 0 0 0 0 0 0 0 0 0 0 0 0 0 0 0 0 0 0 0 0 0 0 0 0 0 0 0 0 0 0 0 0 0 0 0 0 0 0 0 0 0 0 0 0 0 0 0 0 0 0 0 0 0 0 0 0 0 0 0 0 0 0 0 0 0 0 0 0 0 0 0 0 0 0 0 0 0 0 0 0 0 0 0 0 0 0 0 0 0 0 0 0 0 0 0 0 0 0 0 0 0 0 0 0 0 0 0 0 0 0 0 0 0 0 0 0 0 0 0 0 0 0 0 0 0 0 0 0 0 0 0 0 0 0 0 0 0 0 0 0 0 0 0 0 0 0 0 0 0 0 0 0 0 0 0 0 0 0 0 0 0 0 0 0 0 0 0 0 0 0 0 0 0 0 0 0 0 0 0 0 0 0 0 0 0 0 0 0 0 0
Manes.07G044700.v6.1 0 0 0 1 0 0 0 0 0 0 0 0 0 0 0 0 0 0 0 1 0 0 1 0 0 0 0 0 0 0 0 0 0 0 0 0 0 0 0 0 0 0 0 1 1 0 0 0 0 0 0 0 0 1 0 0 0 0 0 0 0 0 0 0 0 0 0 0 0 0 0 0 0 0 0 0 0 0 0 0 0 0 0 1 0 0 0 0 1 0 0 0 1 0 0 0 1 2 0 0 0 0 0 1 0 0 0 0 0 0 2 0 1 0 0 0 0 0 0 0 0 0 0 0 0 2 0 0 0 0 0 0 0 0 0 1 0 2 0 1 0 1 1 0 0 0 3 2 1 0 0 0 0 0 0 0 2 0 0 0 0 4 2 0 0 0 0 3 0 1 0 0 1 0 0 0 0 0 0 0 0 0 0 0 1 0 0 0 0 0 0 1 0 0 0 0 0 0 1 1 1 1 0 0 0 0 0 0 0 1 0 0 0 0 0 0 0 0 0 0 0 0 0 1 0 0 0 0 0 0 0 0 1 0 0 0 1 1 0 0 1 0 2 6 0 3 2 0 0 0 0 1 1 4 1 3 0 0 0 0 0 1 2 2 2 1 3 0 0 0 0 1 0 0 0 0 0 0 0 1 0 1 0 0 0 0 0 0 3 1 0 1 0 0 0 0 0 0 2 1 0 10 3 0 0 0 0 1 1 0 0 1 0 1 1 0 0 1 0 0 1 1 1 4 2 1 0 0 0 0 3 0 0 0 2 0 0 0 0 1 0 0 0 0 0 0 0 0 1 0 0 0 0 0 0 0 0 0 0 4 0 1 0 1 0 0 2 0 0 1 1 2 0 0 0 0 0 0 0 0 0 0 0 0 0 0 0 0 0 0 0 0 0 0 0 0 1 0 1 5 7 0 1 0 2 2 3 1 0 0 0 0 0 0 0 0 0 0 0 5 0 1 0 0 4 1 0 0 3 0 0 0 1 0 0 0 0 2 0 0 0 0 0 0 2 0 0 0 0 0 1 0 1 0 3 7 3 2 0 0 0 0 0 0 0 0 0 0 0 0 0 0 0 0 0 3 3 2 2 0 0 1 0 2 0 0 0 1 0 0 0 1 0 0 0 1 0 0 0 0 0 0 0 0 0 0 0 0 0 0 0 0 0 0 0 0 0 0 0 0 0 0 0 0 0 0 0 0 0 0 0 0 0 0 0 0 0 0 0 0 0 0 0 0 0 0 0 0 1 0 0 2 1 10 1 0 0 0 0 0 0 0 3 1 0 0 0 1 1 0 0 0 0 0 3 0 0 0 0 0 0 0 0 0 0 0 0 0 0 0 0 3 0 0 7 0 0 3 0 0 0 0 0 0 0 0 0 0 2 1 3 1 1 0 0 0 1 0 0 1 0 0 0 2 0 2 0 0 0 1 0 0 0 0 0 0 0 0 0 0 0 0 1 0 0 0 0 0 0 2 0 1 2 0 0 0 0 0 0 0 0 0 0 0 0 0 1 1 0 0 1 0 0 0 1 0 0 1 0 0 7 1 0 0 0 0 0 0 0 0 0 0 0 0 2 4 0 1 0 2 0 0 0 1 0 1 0 0 0 0 2 1 0 0 0 0 1 4 0 2 0 0 0 2 0 0 3 0 0 0 0 3 0 0 1 1 0 0 0 0 0 0 0 2 1 2 0 0 0 0 1 0 0 0 0 3 0 0
Manes.07G044800.v6.1 0 0 0 0 0 0 0 0 0 0 0 0 0 0 0 0 0 0 0 0 0 0 0 0 0 0 0 0 0 0 0 0 0 0 0 0 0 0 0 0 0 0 0 0 0 0 0 0 0 0 0 0 0 0 0 0 0 0 0 0 0 0 0 0 0 0 0 0 0 0 0 0 0 0 0 0 0 0 0 0 0 0 0 0 0 0 0 0 0 0 0 0 0 0 0 0 0 0 0 0 0 0 0 0 0 0 0 0 0 0 0 0 0 0 0 0 0 0 0 0 0 0 0 0 0 0 0 0 0 0 0 3 0 0 0 0 2 0 0 0 0 0 0 0 0 0 0 0 0 0 0 0 0 0 0 0 0 0 0 0 0 0 0 0 0 0 0 0 0 0 0 0 0 0 0 0 0 0 0 0 0 0 0 0 0 0 0 0 0 0 0 0 0 0 0 0 0 2 0 0 0 0 0 0 0 0 0 0 0 0 0 0 0 0 0 0 1 9 0 0 0 0 2 0 0 0 0 1 0 0 0 0 0 0 0 0 0 0 0 0 0 0 0 0 0 0 0 0 0 0 0 0 0 0 0 0 0 0 0 0 0 0 3 0 0 0 0 0 0 0 0 0 0 0 0 0 0 0 0 0 0 0 0 0 0 0 0 0 0 0 0 0 0 0 0 0 0 0 0 0 0 0 0 0 0 0 0 0 0 0 0 0 0 0 0 0 0 0 0 0 0 0 0 0 0 0 0 0 0 0 0 0 0 2 0 0 0 0 2 0 0 0 0 0 0 0 0 0 3 0 0 0 0 0 0 0 0 0 0 0 0 0 0 0 0 0 0 0 2 0 0 0 0 0 0 0 0 0 0 0 0 0 0 0 0 0 0 0 0 0 0 0 0 0 0 0 0 0 0 0 0 0 0 0 0 0 0 0 0 0 0 0 0 0 0 0 0 0 0 0 0 0 0 0 2 0 0 0 0 0 0 0 0 0 3 0 0 0 0 0 0 0 0 0 1 0 0 0 0 0 0 0 0 0 0 0 0 0 0 0 0 0 0 0 0 0 0 0 0 0 0 0 0 0 0 0 0 0 0 0 0 0 0 0 0 0 0 0 0 0 0 0 0 0 0 0 0 0 0 0 0 0 0 0 0 0 0 0 0 0 0 0 0 0 0 0 0 0 0 0 0 0 0 0 0 0 0 0 0 0 0 0 0 0 0 0 0 0 0 0 0 0 0 0 0 0 0 0 0 0 0 0 0 0 0 0 0 0 0 0 0 0 0 0 0 0 0 0 0 0 0 0 0 0 0 0 0 0 0 0 0 0 0 0 0 0 0 0 0 0 0 0 0 0 0 0 0 0 0 0 0 0 0 0 0 0 0 0 0 0 0 0 0 0 0 0 0 0 0 0 0 0 0 0 0 0 0 0 0 0 0 0 0 0 0 0 0 0 0 0 0 0 0 0 0 0 0 0 0 0 0 0 0 0 0 0 0 0 0 0 0 0 0 0 0 0 0 0 0 0 0 0 0 0 0 0 0 0 0 0 0 0 0 0 0 0 0 0 0 0 0 0 0 0 0 0 0 0 0 0 0 0 0 0 0 0 0 0 0 0 0 0 0 0 0 0 0 0 0 0 0 0 0 0 0 0 0 0 0 0 0 0 2 0 0 0 0 0 0 0 0 0 0 0 0 0 0 0 0 0 0 0 0 0 0 0 0 0
Manes.07G044900.v6.1 0 0 1 0 0 0 0 0 0 0 0 0 0 0 0 0 0 1 0 0 0 0 0 0 0 0 0 0 0 0 0 0 0 0 0 0 0 0 0 0 0 0 0 0 0 0 0 0 0 0 0 0 0 0 0 0 0 0 0 0 0 0 0 0 0 0 0 0 2 0 0 0 0 0 0 0 1 0 0 0 0 0 0 0 0 0 0 0 1 0 0 0 0 1 0 7 0 0 0 0 0 0 0 0 0 0 7 4 7 2 2 2 4 0 0 0 0 0 0 0 0 0 0 0 0 0 0 0 0 0 0 2 8 1 0 1 6 13 5 4 1 0 0 0 0 0 0 0 0 0 0 0 0 0 0 0 0 0 0 0 0 0 0 0 0 0 4 10 0 9 0 0 0 0 0 0 9 12 9 0 13 0 1 0 0 0 0 0 0 0 0 23 0 0 0 0 0 18 4 16 4 7 0 0 0 0 0 0 0 0 0 0 0 0 0 0 0 1 0 3 2 1 1 3 6 5 0 4 0 6 10 0 0 0 0 0 0 0 0 0 0 0 0 0 0 0 0 0 0 0 0 0 0 0 0 0 0 0 0 0 0 0 5 5 10 17 9 0 0 0 0 0 0 0 0 0 0 0 0 0 0 1 0 0 8 0 0 0 0 0 0 0 0 0 0 0 0 0 0 0 0 0 0 0 0 0 0 0 0 0 0 0 0 0 0 0 0 0 0 0 0 0 0 0 0 0 0 0 0 0 0 0 0 4 0 5 0 0 1 4 4 0 0 0 0 0 2 0 4 7 1 10 4 0 0 0 0 0 0 0 0 0 0 5 1 2 7 5 9 6 6 4 6 0 0 0 0 0 0 0 0 0 0 0 0 0 0 0 0 0 0 0 0 0 0 0 0 0 0 0 0 1 0 0 0 1 0 0 0 0 0 1 0 0 0 0 0 0 0 8 5 6 3 3 9 3 6 4 0 0 0 0 1 0 14 12 1 11 6 0 0 0 0 0 6 20 6 7 0 0 0 0 0 0 0 0 0 0 0 0 0 0 0 0 0 0 0 0 0 0 0 0 0 0 0 0 0 0 0 0 0 0 0 0 0 0 0 0 0 0 0 0 0 0 0 0 0 0 0 0 0 0 0 0 0 0 0 0 0 0 0 0 0 0 0 0 0 0 0 0 0 0 0 0 0 0 0 0 0 0 0 0 0 0 0 0 0 0 0 0 0 0 0 0 0 0 0 0 0 0 0 0 0 0 0 0 0 0 0 0 0 0 0 0 0 0 0 0 0 0 0 0 0 0 1 0 1 0 0 0 0 0 0 0 0 0 0 0 0 0 0 0 0 0 0 0 0 0 0 0 4 0 0 0 1 0 0 0 1 0 0 0 0 0 0 0 0 0 0 1 0 0 0 0 0 0 0 0 1 0 0 0 0 0 0 0 0 0 0 0 0 0 0 0 0 0 0 0 0 1 1 0 0 0 0 0 0 0 0 0 2 0 0 0 0 0 0 4 17 8 0 2 0 0 0 0 0 4 6 5 3 2 0 0 0 0 0 0 0 0 0 0 0 0 0 0 0 0 0 0 0 0 0 0 0 0 0 0 0 0 0 0 0 0 0 0 0 0 0 0 0 0 0 0 0 0 0 1 0 0 0 0 2 3 0 11 1 0 0 1 2 0 0 0 0 0 0 0 0 0 0 0 7 15 1 19 0 0
Manes.07G045000.v6.1 0 0 0 0 0 0 0 0 0 0 0 0 0 0 0 0 0 0 2 0 0 2 0 0 0 0 0 0 0 0 0 0 0 0 0 0 0 0 0 1 0 0 0 2 0 0 0 0 0 0 0 0 0 0 0 0 0 0 0 1 0 2 0 0 0 0 0 0 0 0 0 0 0 0 0 0 0 0 0 0 0 0 0 0 0 0 0 1 0 0 0 0 0 0 0 0 0 0 0 0 0 0 0 0 0 0 0 0 0 2 0 0 0 0 0 0 0 1 0 0 0 0 0 0 0 0 0 0 0 2 0 0 0 0 0 0 0 2 0 0 0 0 1 0 0 0 0 0 0 0 0 0 1 1 0 1 0 0 0 2 1 0 0 0 0 2 0 0 0 0 0 0 0 0 0 1 0 0 0 0 0 0 5 0 2 0 1 0 1 0 0 2 4 0 2 4 0 1 1 0 2 0 0 0 0 3 0 0 0 0 0 0 2 0 0 0 0 0 0 1 2 0 0 0 0 0 0 1 0 0 2 0 0 0 0 0 0 0 0 0 1 0 0 1 0 1 2 0 0 0 0 0 0 0 1 0 0 0 0 0 0 0 0 0 0 0 0 0 1 0 0 0 0 0 0 0 1 0 0 0 0 0 0 1 3 0 0 0 0 0 0 0 0 0 0 0 0 0 0 0 3 0 0 1 0 1 0 0 1 0 0 0 0 0 0 0 0 0 0 0 1 0 0 0 0 1 1 0 0 0 0 0 0 0 0 0 0 0 0 1 0 0 0 0 0 0 0 0 0 1 0 0 0 1 1 0 0 1 0 7 0 0 0 0 0 0 1 1 0 0 1 1 2 0 0 0 0 0 0 0 0 2 0 0 0 0 0 0 0 0 0 0 0 0 0 0 0 0 0 0 1 0 2 0 0 1 0 0 0 0 0 0 0 0 0 0 0 0 0 2 2 0 0 0 1 0 0 0 0 0 0 2 1 0 2 0 0 1 0 0 0 0 2 0 0 0 1 0 0 1 0 0 0 0 0 0 0 2 0 0 0 0 0 1 0 0 1 0 1 0 0 1 0 0 0 0 0 0 2 0 0 0 0 0 1 0 0 0 3 0 0 0 0 0 0 0 0 0 0 0 2 0 0 0 1 0 0 0 0 0 0 0 0 0 0 0 0 0 1 1 0 0 0 0 0 0 0 0 0 0 0 1 0 0 0 0 0 0 0 0 0 0 0 0 0 0 0 0 0 0 0 0 0 6 0 0 2 1 0 0 0 0 3 0 0 0 1 1 2 0 0 1 0 0 5 0 0 2 0 0 0 0 0 0 0 0 0 0 1 0 0 0 0 0 2 0 0 2 1 4 3 0 0 0 1 0 2 0 2 0 0 0 0 0 1 0 0 0 0 0 0 0 0 0 3 0 0 0 0 2 0 0 0 0 0 0 0 1 0 0 0 0 2 0 0 0 0 3 0 2 0 0 0 0 3 1 0 0 0 0 0 1 0 0 0 2 0 0 3 0 2 1 0 0 0 4 0 0 0 0 0 0 0 0 0 1 0 0 0 0 0 0 0 3 1 0 0 0 4 1 1 0 0 2 0 4 2 0 0 0 0 0 0 0 0 0 1 0 0 0 0 0 0 0 0 0 0 4 0 1 1 0 0 8 0 2 1 0 3 0 0 0 0 0 0 0 0 0 0 0 2 1 1 0 3 2 0 2
Manes.07G045100.v6.1 0 0 0 0 0 0 0 0 0 0 0 0 0 0 0 0 0 0 0 0 0 0 0 0 0 0 0 0 0 0 0 0 0 0 0 0 0 0 0 0 0 0 0 0 0 0 0 0 0 0 0 0 0 0 0 0 0 0 0 0 0 0 0 0 0 0 0 0 0 0 0 0 0 0 0 0 0 0 0 0 0 0 0 0 0 0 0 0 0 0 0 0 0 0 0 0 0 0 0 0 0 0 0 0 0 0 0 0 0 0 0 0 0 0 0 0 0 0 0 0 0 0 0 0 0 0 0 0 0 0 0 0 0 0 0 0 0 0 0 0 0 0 0 0 0 0 0 0 0 0 0 0 0 0 0 0 0 0 0 0 0 0 0 0 0 0 0 0 0 0 0 0 0 0 0 0 0 0 0 0 0 0 0 0 0 0 0 0 0 0 0 0 0 0 0 0 0 0 0 0 0 0 0 0 0 0 0 0 0 0 0 0 0 0 0 0 0 0 0 0 0 0 0 0 0 0 0 0 0 1 0 0 0 0 0 0 0 0 0 0 0 1 0 0 0 0 0 0 0 0 0 0 0 0 0 0 0 0 0 0 0 0 0 0 0 0 0 0 0 0 0 0 0 0 0 0 0 0 0 0 0 0 0 0 0 0 0 0 0 0 0 0 0 0 0 0 0 0 0 0 0 0 0 0 0 0 0 0 0 0 0 0 0 1 0 0 0 0 0 0 0 0 0 0 0 0 0 0 0 0 0 0 0 1 0 0 0 0 0 0 0 0 0 0 0 0 0 0 0 0 0 0 0 0 0 0 0 0 0 0 0 0 0 0 0 0 0 0 0 0 0 0 0 0 0 0 0 0 0 0 0 0 0 0 0 0 0 0 0 0 0 0 0 0 0 0 0 0 0 0 0 0 0 0 0 0 0 0 0 0 0 0 0 0 0 0 0 0 0 0 0 0 0 0 0 0 0 0 0 0 0 0 0 0 0 0 0 0 0 0 0 0 0 0 0 0 0 0 0 0 0 0 0 0 0 0 0 0 0 0 0 0 0 0 0 0 1 0 0 0 0 0 0 0 0 0 0 0 0 0 0 0 0 0 0 0 0 0 0 0 0 0 0 0 0 0 0 0 0 0 0 0 0 0 0 0 0 0 0 0 0 0 0 0 0 0 0 1 0 0 0 0 0 0 0 0 0 0 0 0 0 2 0 0 0 0 0 0 0 0 0 0 0 0 0 0 0 0 0 0 0 0 0 0 0 0 0 0 0 0 0 0 0 0 0 0 0 1 0 0 0 0 0 0 1 0 0 0 0 0 0 0 0 0 0 0 0 0 0 0 0 0 0 0 0 0 0 0 0 0 0 0 0 0 0 0 0 0 0 0 0 0 0 0 0 0 0 0 0 0 1 0 0 0 0 0 0 0 0 0 0 0 0 0 0 0 0 0 0 0 0 0 0 0 0 3 0 0 0 0 0 0 0 0 0 0 0 0 0 0 0 0 0 0 0 0 0 0 0 0 0 0 0 0 0 0 0 0 0 0 0 0 0 0 0 0 0 0 0 0 0 0 0 0 0 0 0 0 0 0 0 0 0 0 0 0 0 0 0 0 0 0 0 0 0 0 0 0 0 0 0 0 0 0 0 0 0 0 0 0 0 0 0 0 0 0 0 0 0 0 3 0 0 0 0 0 0 0 0 0 0 0 0 0 0 0 0 0
Manes.07G045200.v6.1 0 0 0 0 0 0 0 0 0 0 0 0 0 0 0 0 0 0 0 0 0 0 0 0 0 0 0 0 0 0 0 0 0 0 0 0 0 0 0 0 0 0 0 0 0 0 0 0 0 0 0 0 0 0 0 0 0 0 0 0 0 0 0 0 0 0 0 0 0 0 0 0 0 0 0 0 0 0 0 0 0 0 0 0 0 0 0 0 0 0 0 0 0 0 0 0 0 0 0 0 0 0 0 0 0 0 0 0 0 0 0 0 0 0 0 0 0 0 0 0 0 0 0 0 0 0 0 0 0 0 0 0 0 0 0 0 0 0 0 0 0 0 0 0 0 0 0 0 0 0 0 0 0 0 0 0 0 0 0 0 0 0 0 0 0 0 0 0 0 0 0 0 0 0 0 0 0 0 0 0 0 0 0 0 0 0 0 0 0 0 0 0 0 0 0 0 0 0 0 0 0 0 0 0 0 0 0 0 0 0 0 0 0 0 0 0 0 0 0 0 0 0 0 0 0 0 0 0 0 0 0 0 0 0 0 0 0 0 0 0 0 0 0 0 0 0 0 0 0 0 0 0 0 0 0 0 0 0 0 0 0 0 0 0 0 0 0 0 0 0 0 0 0 0 0 0 0 0 0 0 0 0 0 0 0 0 0 0 0 0 0 0 0 0 0 0 0 0 0 0 0 0 0 0 0 0 0 0 0 0 0 0 0 0 0 0 0 0 0 0 0 0 0 0 0 0 0 0 0 0 0 0 0 0 0 0 0 0 0 0 0 0 0 0 0 0 0 0 0 0 0 0 0 0 0 0 0 0 0 0 0 0 0 0 0 0 0 0 0 0 0 0 0 0 0 0 0 0 0 0 0 0 0 0 0 0 0 0 0 0 0 0 0 0 0 0 0 0 0 0 0 0 0 0 0 0 0 0 0 0 0 0 0 0 0 0 0 0 0 0 0 0 0 0 0 0 0 0 0 0 0 0 0 0 0 0 0 0 0 0 0 0 0 0 0 0 0 0 0 0 0 0 0 0 0 0 0 0 0 0 0 0 0 0 0 0 0 0 0 0 0 0 0 0 0 0 0 0 0 0 0 0 0 0 0 0 0 0 0 0 0 0 0 0 0 0 0 0 0 0 0 0 0 0 0 0 0 0 0 0 0 0 0 0 0 0 0 0 0 0 0 0 0 0 0 0 0 0 0 0 0 0 0 0 0 0 0 0 0 0 0 0 0 0 0 0 0 0 0 0 0 0 0 0 0 0 0 0 0 0 0 0 0 0 0 0 0 0 0 0 0 0 0 0 0 0 0 0 0 0 0 0 0 0 0 0 0 0 0 0 0 0 0 0 0 0 0 0 0 0 0 0 0 0 0 0 0 0 0 0 0 0 0 0 0 0 0 0 0 0 0 0 0 0 0 0 0 0 0 0 0 0 0 0 0 0 0 0 0 0 0 0 0 0 0 0 0 0 0 0 0 0 0 0 0 0 0 0 0 0 0 0 0 0 0 0 0 0 0 0 0 0 0 0 0 0 0 0 0 0 0 0 0 0 0 0 0 0 0 0 0 0 0 0 0 0 0 0 0 0 0 0 0 0 0 0 0 0 0 0 0 0 0 0 0 0 0 0 0 0 0 0 0 0 0 0 0 0 0 0 0 0 0 0 0 0 0 0 0 0 0 0 0 0 0 0 0 0 0 0 0 0 0 0 0 0 0 0
Manes.07G045300.v6.1 0 0 0 0 0 0 0 0 0 0 0 0 0 0 0 0 0 0 0 0 0 0 0 0 0 0 0 0 0 0 0 0 1 0 0 0 0 0 0 0 0 0 0 0 0 0 0 0 0 0 0 0 0 0 0 0 0 0 0 0 0 0 0 0 0 0 0 0 0 0 0 0 0 0 0 0 0 0 0 0 0 0 0 0 0 0 0 0 0 0 0 0 0 0 0 0 0 0 0 0 0 0 0 0 0 0 0 0 0 0 0 0 0 0 0 0 0 0 0 0 0 0 0 0 0 0 0 0 0 0 0 0 0 0 0 0 0 0 0 0 0 0 0 0 0 0 0 0 0 0 0 0 0 0 0 0 0 0 0 0 0 1 1 0 0 1 0 0 0 0 0 0 0 0 0 0 0 0 0 0 0 0 0 0 0 0 1 0 0 0 0 0 0 0 0 0 0 0 0 0 0 0 1 1 0 0 0 0 0 0 0 0 0 0 0 2 0 0 0 0 0 0 0 0 0 0 0 2 0 0 0 0 0 0 0 0 0 0 0 1 0 0 0 0 0 0 0 0 0 0 0 1 0 0 0 0 0 0 0 0 0 0 0 1 0 0 0 0 0 0 0 0 0 0 0 0 0 0 0 0 0 0 0 0 0 0 0 0 0 0 0 0 0 2 0 0 0 0 1 0 0 0 0 0 0 0 0 0 0 0 1 0 0 0 0 0 0 0 0 0 1 0 0 0 0 0 0 0 0 0 1 0 0 0 0 1 0 0 0 0 0 0 0 2 0 2 0 0 0 0 0 0 0 0 0 0 0 0 0 0 0 0 0 0 1 0 0 0 0 0 0 0 0 0 0 0 0 0 0 0 0 0 0 0 0 0 0 0 0 0 0 0 0 0 0 0 2 0 0 1 0 0 0 0 1 0 0 0 0 1 0 0 0 0 0 0 0 0 1 1 0 0 0 0 2 0 0 0 0 0 0 0 0 0 0 0 0 3 0 0 0 0 0 0 2 3 0 0 0 0 0 0 0 0 0 0 0 0 0 1 0 0 0 0 0 0 0 0 0 0 0 0 0 0 1 0 0 0 0 0 0 0 0 0 0 0 0 0 0 0 0 0 0 0 0 0 0 0 0 0 0 0 0 0 0 0 0 0 0 0 0 0 0 0 0 0 0 0 0 0 0 0 0 0 0 0 0 0 0 0 0 0 0 0 0 0 0 0 0 0 0 0 0 0 1 0 0 2 1 0 0 0 0 0 0 0 1 0 0 0 0 0 0 0 0 0 0 0 0 1 0 0 0 0 0 0 0 0 0 0 0 0 0 4 0 0 0 0 0 0 0 0 0 0 0 0 0 0 0 0 0 0 0 0 0 0 0 0 0 0 0 0 0 0 0 0 0 0 0 0 0 0 0 0 0 0 0 0 0 0 0 0 3 0 0 0 0 0 0 0 0 0 0 0 0 0 0 0 0 0 0 0 0 0 0 0 0 0 0 0 0 1 0 0 0 0 0 0 0 0 0 0 0 0 0 0 0 0 0 0 0 0 0 0 0 0 0 1 0 0 0 0 0 0 0 0 0 0 0 0 0 0 0 0 1 0 0 0 0 2 0 0 0 0 0 0 0 0 0 0 0 0 0 0 0 0 0 0 0 0 0 0 0 0 0 0 0 0 0 0 0 0 0 0 0 0 0 0 0 0 0 0 0 0 0 0 0 0
Manes.07G045400.v6.1 2 0 0 1 2 0 0 3 1 0 1 2 0 0 0 0 0 0 0 0 0 0 0 0 1 0 2 0 0 0 0 1 0 0 0 0 1 0 1 0 0 0 0 0 1 1 1 0 0 0 1 0 0 0 0 0 1 0 0 0 1 0 1 0 1 0 1 1 2 0 0 2 0 0 0 3 0 0 0 3 3 0 0 0 0 0 2 0 0 0 0 0 0 1 0 0 0 1 1 1 0 1 1 0 0 1 1 6 0 3 1 0 5 0 0 0 3 0 1 0 1 1 3 0 0 0 0 1 0 0 0 1 4 2 0 1 2 2 4 0 0 7 1 1 0 2 0 0 1 0 1 0 0 1 0 0 1 0 1 0 2 1 0 0 0 1 3 2 0 4 1 0 0 0 1 0 0 4 1 0 0 1 0 2 0 1 0 2 0 1 0 4 0 0 3 0 0 11 4 0 2 3 0 0 0 0 0 0 0 2 1 0 0 0 0 2 1 2 1 5 2 0 9 9 0 0 0 2 0 3 1 0 0 0 1 2 0 0 1 2 1 1 2 1 1 1 4 2 0 2 1 0 0 0 0 0 0 0 0 1 0 1 2 5 2 3 3 0 5 3 1 1 0 4 0 0 2 0 0 0 1 2 0 0 6 2 0 0 5 4 1 0 2 0 0 0 7 0 8 4 5 0 0 1 0 1 0 1 2 3 1 2 1 0 0 0 0 0 0 0 0 0 3 0 0 0 0 1 5 1 4 2 0 4 6 2 0 2 0 3 1 0 0 2 0 4 7 0 3 0 0 0 0 0 0 1 0 0 0 1 2 0 0 6 1 1 1 2 3 0 1 1 0 3 1 0 2 0 0 2 1 3 0 1 0 3 2 1 0 0 0 0 1 0 1 0 4 2 0 1 0 1 1 1 1 1 1 2 0 2 2 0 0 2 1 4 14 0 1 2 1 4 3 3 7 7 0 0 2 0 2 0 2 0 3 2 2 3 4 0 1 0 6 0 0 0 0 0 0 0 0 1 5 0 3 0 3 0 1 5 1 4 3 0 0 3 1 0 7 3 2 1 0 2 0 0 0 0 3 2 0 2 0 1 1 3 0 0 0 1 0 0 1 1 2 0 0 0 0 0 0 1 2 0 1 0 0 1 0 0 1 0 0 0 0 0 0 0 0 0 0 0 1 2 0 2 1 0 0 0 1 0 4 0 1 0 0 2 0 0 0 0 0 2 0 1 5 2 0 0 0 0 0 3 2 1 2 1 4 0 0 2 3 3 0 1 0 0 1 1 0 1 0 0 1 1 1 0 1 0 2 0 0 0 0 1 0 1 0 2 0 0 0 3 6 0 0 0 2 0 0 0 1 8 1 0 1 4 1 2 0 0 1 1 3 0 0 0 0 1 0 0 0 2 0 0 0 0 0 0 0 0 0 0 1 0 0 1 1 2 1 0 1 1 0 2 0 4 0 0 0 0 1 0 0 2 0 0 0 0 0 0 0 0 6 0 0 1 10 0 0 2 0 1 1 0 0 3 0 1 15 2 1 1 0 4 0 2 0 0 0 0 0 0 0 0 1 1 0 1 0 0 0 0 0 3 2 0 0 6 3 0 0 1 0 0 1 0 0 0 0 0 0 2 0 0 4 1 0 1 3 9 4 10 0 15 1 0 0 1 0 0 0 0 0 0 0 1 2 5 0 0 3 2 3 15 0 1
Manes.07G045500.v6.1 9 0 0 7 51 7 23 5 0 2 4 3 8 0 7 8 12 0 28 2 4 2 3 54 34 15 12 8 2 0 15 3 2 0 1 8 24 2 28 3 2 36 6 79 3 3 4 2 7 4 9 18 2 12 5 7 14 2 23 19 6 7 4 0 3 6 9 0 9 4 12 11 12 0 2 7 5 10 9 16 16 9 2 13 3 56 46 13 18 13 6 21 9 26 0 10 1 2 2 3 2 0 1 0 0 0 5 12 0 0 2 0 1 1 0 3 0 39 1 6 3 0 1 0 21 0 0 1 0 19 0 8 1 0 0 0 3 1 2 4 1 1 1 6 14 1 23 2 4 0 6 7 7 9 10 17 41 3 0 1 1 4 0 4 2 1 44 4 0 4 15 12 3 3 3 9 11 18 2 0 25 22 30 26 56 13 42 2 14 9 24 19 0 10 12 43 24 14 72 23 50 29 14 26 7 30 25 2 19 14 20 36 6 6 12 11 1 0 1 2 7 0 3 3 1 15 0 18 0 6 10 5 1 4 4 0 0 2 1 2 129 4 3 3 0 1 2 0 0 0 27 9 12 2 0 1 0 3 8 0 7 3 0 4 0 54 11 2 6 5 6 3 7 17 7 1 34 0 50 1 3 9 8 0 9 1 0 9 6 48 0 10 16 16 7 2 97 7 9 11 1 17 18 2 4 4 4 2 2 7 11 10 9 4 5 0 7 4 0 21 2 7 2 1 3 1 0 2 3 9 1 21 0 1 9 7 17 7 0 1 4 0 1 3 2 3 6 4 6 2 0 2 2 1 2 3 0 3 1 4 4 1 6 7 3 2 11 2 1 5 2 6 14 7 15 10 4 19 9 9 6 17 4 10 20 22 1 14 11 6 3 0 9 0 10 10 4 21 59 5 8 2 129 11 1 74 2 73 14 12 2 3 9 6 3 0 6 1 1 12 3 9 77 12 4 3 2 9 7 3 14 22 91 1 8 14 4 89 74 7 86 7 95 2 4 32 0 9 32 0 0 7 187 14 3 2 0 13 16 7 22 12 6 6 6 0 2 12 13 0 11 55 2 16 8 1 2 0 28 18 17 76 4 208 2 2 0 3 0 0 5 2 8 28 0 117 2 1 2 0 4 1 1 0 0 11 1 0 8 1 1 0 0 0 6 2 10 2 2 2 0 4 0 99 1 0 0 0 0 4 6 7 0 1 3 0 9 6 1 5 2 2 16 1 7 2 13 0 2 4 252 0 1 115 5 7 3 1 263 6 7 4 14 21 10 26 115 98 21 281 163 249 5 129 340 66 127 55 21 108 89 81 78 12 19 137 73 22 192 75 41 90 10 19 361 169 13 42 49 144 49 13 143 12 136 19 41 181 31 123 101 45 38 32 25 48 497 4 34 42 37 195 160 7 95 79 25 3 15 23 1 135 81 3 84 11 62 192 10 27 21 130 143 14 111 79 78 111 63 223 26 48 71 10 17 70 9 1 14 37 67 111 230 46 48 87 34 81 113 11 59 19 7 102 137 160 55 17 104 11 389 51 50 56 6 60 4 32 1 32 11 62 44 43 57 13 18 108 23 80 16 23 1 24 3 37 35 59 22 45 90 9 134 20 22 0 188 1 49 29 13 11 3 32 2 127 24 49 13 21 263 47 8 56 7 152 24 9 43 24 81 29 124 173 11 337 12 15 16 156 181 104 103 66 3 321 193 129
Manes.07G045600.v6.1 0 0 0 0 0 0 1 0 0 0 0 0 0 0 0 0 0 0 0 0 0 0 0 0 0 0 0 0 0 0 0 0 0 0 0 0 0 0 0 0 0 0 0 0 0 0 0 0 0 0 0 0 0 0 0 0 0 0 0 0 0 0 0 0 1 0 0 0 0 0 0 0 0 0 0 0 0 0 0 0 0 0 0 0 0 0 0 0 0 0 0 0 0 0 0 0 0 0 0 0 0 0 0 0 0 0 0 0 0 0 0 0 0 0 0 0 0 0 0 0 0 0 0 0 0 0 0 0 0 0 0 0 0 0 0 0 0 0 0 0 0 0 0 0 0 0 0 0 0 0 0 0 0 0 0 0 0 0 0 0 0 0 0 0 0 0 0 0 0 0 0 0 0 0 0 0 0 0 0 0 0 0 0 0 0 0 0 0 0 0 0 0 0 1 0 0 0 0 0 0 0 0 0 0 0 0 0 0 0 0 0 0 0 0 0 0 0 0 0 0 0 0 0 0 0 0 0 0 0 0 0 0 0 0 0 0 0 0 0 0 0 0 0 1 0 2 1 0 0 0 0 0 0 0 0 5 0 0 0 0 2 0 0 1 0 0 0 0 2 0 0 0 0 0 0 0 0 0 0 0 0 0 0 0 0 0 0 0 0 0 0 0 0 0 0 0 0 0 0 0 0 0 0 0 0 0 0 0 0 0 0 0 0 0 0 0 0 0 0 0 0 0 0 0 0 0 0 0 0 2 0 0 0 0 0 0 0 0 0 0 0 0 0 0 0 0 0 0 0 0 0 0 0 0 0 0 0 0 0 0 1 0 0 0 0 0 0 0 0 0 0 0 0 0 0 0 0 0 0 0 0 0 0 0 0 0 0 0 0 0 0 0 0 0 0 0 0 0 0 0 0 0 0 0 0 0 0 0 0 0 0 0 0 0 0 0 0 0 0 0 0 0 0 0 0 0 0 0 0 0 1 0 0 0 0 0 0 0 0 0 0 0 0 0 0 0 0 0 0 0 0 0 0 0 0 0 0 0 0 0 0 0 0 0 0 0 0 0 0 0 0 0 0 0 0 0 0 0 0 0 0 0 0 1 0 0 0 0 0 0 0 0 0 0 0 0 0 0 0 0 0 0 0 0 0 0 0 0 0 0 0 0 0 0 0 0 0 0 0 0 0 0 0 0 0 0 0 0 0 0 0 0 0 0 0 0 1 0 0 0 0 0 0 0 0 0 0 0 0 0 0 0 0 0 0 0 0 1 0 0 0 0 0 0 0 0 0 0 0 0 0 0 0 0 0 0 0 0 0 0 0 0 0 0 0 0 0 0 0 0 0 0 0 0 0 0 0 0 0 0 0 0 0 0 0 0 0 0 0 0 0 0 0 0 0 0 0 0 0 0 0 0 0 0 0 0 0 0 0 0 0 0 0 0 0 0 0 0 0 2 0 0 0 0 0 0 0 0 0 0 0 0 0 0 0 0 0 0 0 0 0 0 0 0 0 0 0 0 0 0 0 0 0 0 0 0 0 0 0 0 0 0 0 0 0 0 0 0 0 0 0 0 0 0 1 0 0 0 0 0 0 0 0 0 0 0 0 0 0 0 0 0 0 0 0 0 0 0 0 0 0 0 0 0 0 0 0 0 0 0 0 0 0 0 0 0 0 0 0 0 0 0 0 0 0 0 0 0 0 0 0 0 0 0 0 0 0 0
Manes.07G045700.v6.1 0 0 0 0 0 0 0 0 0 0 0 0 0 0 0 0 0 0 0 0 0 0 0 1 0 0 0 0 0 0 0 0 0 0 0 0 0 0 0 0 0 0 0 0 0 0 0 0 0 0 0 0 0 0 0 0 0 0 0 0 0 0 0 0 0 0 0 0 1 0 0 0 0 0 0 0 0 0 0 0 0 0 0 0 0 0 0 0 0 0 0 0 0 0 0 0 0 0 0 0 0 0 0 0 0 0 0 0 0 0 0 0 0 0 0 0 0 0 0 0 0 0 0 0 0 0 0 0 0 0 0 0 0 0 0 0 0 0 0 0 0 0 0 0 0 0 0 0 0 0 0 0 0 0 0 0 0 0 0 0 0 0 0 0 0 0 0 0 0 0 0 0 0 0 0 0 0 0 0 0 0 0 0 0 0 0 0 0 0 0 0 0 0 0 0 0 0 0 0 0 0 0 0 0 0 0 0 0 0 0 0 0 0 0 0 0 0 0 0 0 0 0 0 0 0 0 0 0 0 0 0 0 0 0 0 0 0 0 0 0 0 0 0 0 0 0 0 0 0 0 0 0 0 0 2 2 0 0 0 0 0 0 0 0 0 0 0 0 0 0 0 0 0 0 0 0 0 0 0 0 0 0 0 0 0 0 0 0 0 0 0 0 0 0 0 0 0 0 0 0 0 0 0 0 0 0 0 0 0 0 0 0 0 0 0 0 0 0 0 0 0 0 0 0 0 0 0 0 0 0 0 0 0 0 0 0 0 0 0 0 0 0 0 0 0 0 0 0 0 0 0 0 0 0 0 0 0 0 0 0 0 0 0 0 0 0 0 0 0 0 0 0 0 0 0 0 0 0 0 0 0 0 0 0 0 0 0 0 0 0 0 0 0 0 0 0 0 0 0 0 0 0 0 0 0 0 0 0 0 0 0 0 0 0 0 0 0 0 0 0 0 0 0 0 0 0 0 0 0 0 0 0 0 0 0 0 0 0 0 0 0 0 0 0 0 0 0 0 0 0 0 0 0 0 0 0 0 0 0 0 0 0 0 0 0 0 0 0 0 0 0 0 0 0 0 0 0 0 0 0 0 0 0 0 0 0 0 0 0 0 0 0 0 0 0 0 0 0 0 0 0 0 0 0 0 0 0 0 0 0 0 0 0 0 0 0 0 0 0 0 0 0 0 0 0 0 0 0 0 0 0 0 0 0 0 0 0 0 0 0 0 0 0 0 0 0 0 0 0 0 0 0 0 0 0 0 0 0 0 0 0 0 0 0 0 0 0 0 0 0 0 0 0 0 0 0 0 0 0 0 0 0 0 0 0 1 0 0 0 0 0 0 0 0 0 0 0 0 0 0 0 0 0 0 0 0 0 0 0 0 0 0 0 0 0 0 0 0 0 0 0 0 0 0 0 0 0 0 0 0 0 0 0 0 0 0 0 0 0 0 0 0 0 0 0 0 0 0 0 0 0 0 0 0 0 0 0 0 0 0 0 0 0 0 0 0 0 0 0 0 0 0 0 0 0 0 0 0 0 0 0 0 0 0 0 0 0 0 0 0 0 0 0 0 0 0 0 0 0 0 0 0 0 0 0 0 0 0 0 0 0 0 0 0 0 0 0 0 0 0 0 0 0 0 0 0 0 0 0 0 0 0 0 0 0 0 0 0 0 0 0 0 0 0 0 0 0 0 0 0 0 0 0 0 0 0 0 0
Manes.07G045800.v6.1 0 0 0 0 0 0 0 0 0 0 0 0 0 0 0 0 0 0 0 0 0 0 0 12 0 0 0 0 0 0 0 0 1 0 4 0 0 0 0 0 0 0 0 0 0 0 0 0 2 3 0 0 0 0 0 0 0 0 0 0 0 0 0 0 1 0 0 0 1 0 0 0 1 0 0 0 0 0 0 0 0 0 0 0 0 0 0 0 0 0 0 0 0 0 0 0 0 0 0 0 0 0 0 0 0 0 0 0 0 0 0 0 0 0 0 0 0 0 0 0 3 0 0 0 0 4 0 0 0 0 0 0 0 0 0 0 0 0 0 1 0 0 0 0 0 0 0 0 0 0 0 0 0 0 1 5 0 0 0 0 0 0 0 0 0 0 0 0 0 0 0 0 0 0 6 3 0 0 0 0 0 0 0 0 0 2 0 0 0 0 31 0 0 0 0 0 2 0 0 0 0 2 0 0 0 0 0 0 0 0 0 0 0 0 0 0 4 0 0 0 0 0 0 0 0 0 0 0 0 0 0 0 0 0 0 0 0 0 0 0 0 1 0 0 0 0 2 0 0 0 0 1 0 0 0 1 0 0 0 0 0 1 0 0 0 0 0 0 0 0 0 0 0 0 0 0 0 0 0 0 0 0 0 0 0 0 0 4 0 0 0 1 0 0 0 0 0 1 0 1 0 0 0 0 0 0 0 0 0 0 0 0 0 0 0 0 1 0 0 5 0 0 0 0 0 0 1 1 0 0 0 0 0 0 0 4 0 0 0 0 0 0 1 0 0 0 0 0 0 0 0 0 0 0 0 0 0 1 1 0 0 0 0 0 0 0 0 0 0 0 0 0 0 0 0 0 0 0 6 0 0 0 0 0 0 0 0 0 0 0 0 0 0 0 0 0 0 2 1 0 0 0 0 5 0 0 0 0 7 0 0 0 0 0 0 0 0 0 10 0 0 0 0 0 0 0 0 0 0 0 0 5 0 0 0 0 0 0 0 0 0 0 0 0 0 0 0 0 0 0 0 0 0 0 0 0 0 0 1 0 0 0 3 0 0 0 0 0 0 0 0 0 0 3 3 0 0 0 0 0 0 0 0 0 0 0 0 0 0 0 0 0 0 0 0 0 0 0 0 0 0 0 0 0 3 0 0 1 0 0 0 0 0 0 9 0 0 0 0 0 0 0 0 0 0 0 0 0 0 0 0 0 0 0 0 0 0 0 0 0 0 0 0 0 0 0 0 0 0 0 0 0 0 0 0 0 0 1 0 0 0 0 0 0 0 0 0 0 0 0 1 0 0 1 0 0 0 0 0 5 0 0 0 0 0 14 0 0 0 0 0 0 0 0 0 0 0 0 0 0 0 1 0 0 1 0 0 0 0 0 0 0 0 0 0 0 0 0 0 0 5 0 0 0 0 0 3 0 0 3 0 0 0 0 0 7 0 0 0 2 0 0 0 0 0 11 0 0 0 0 0 1 0 0 0 0 0 0 0 0 0 0 0 0 0 0 0 0 0 0 0 0 0 0 0 0 0 0 0 0 0 0 0 0 0 0 0 0 0 0 0 0 0 0 0 3 0 0 0 0 4 0 0 0 1 0 0 0 0 0 0 0 0 0 0 7 0 0 0 0 0 0 0 0 0 0 0 0 0 0 0 5 0 0 0 0 0 0 0 0 0 5 0 0 0 0 0 0 0 0 0 0 0 0 0 0 0 0
Manes.07G045900.v6.1 1 1 5 42 0 2 20 7 16 3 3 13 3 5 25 3 15 6 6 7 3 8 3 31 3 1 7 2 10 0 1 9 2 12 7 1 4 4 0 43 1 19 13 7 12 1 4 7 2 0 3 1 9 20 3 6 6 3 13 2 1 5 3 0 6 1 7 0 19 8 0 15 0 0 0 12 9 6 0 3 1 9 2 11 3 6 8 1 14 1 3 14 2 4 0 83 5 21 5 40 4 3 4 3 0 6 1 18 1 2 6 1 14 1 0 0 3 10 2 2 6 1 11 5 15 3 0 3 1 2 2 0 6 3 16 1 0 8 0 6 23 1 12 5 23 5 2 25 11 1 1 2 15 8 20 52 0 7 8 17 3 3 13 1 3 0 0 14 0 10 3 1 1 3 58 16 0 13 4 0 13 4 19 5 4 7 0 10 1 26 15 5 0 10 3 2 0 0 11 1 2 5 3 25 3 8 1 2 26 12 0 8 0 12 3 40 44 0 2 7 1 0 1 2 0 2 0 0 0 0 9 46 0 9 0 12 6 0 16 0 0 0 0 33 0 29 2 3 20 1 8 3 3 4 6 16 0 1 4 0 0 2 0 20 1 10 3 1 1 2 6 4 0 0 3 8 1 0 0 16 1 10 4 10 11 4 8 5 6 7 3 4 0 1 9 3 0 2 7 12 2 1 1 0 1 0 4 1 2 10 0 2 9 5 7 7 11 6 3 0 2 7 0 3 10 5 4 14 4 2 1 6 0 1 12 0 7 2 1 11 3 0 5 1 7 3 7 15 1 5 1 0 1 1 1 0 1 21 1 9 3 5 0 0 16 1 8 4 1 0 5 8 5 0 4 26 3 12 80 2 2 1 8 0 1 17 2 27 7 0 11 0 19 0 1 0 3 40 11 1 15 0 5 3 7 6 0 2 1 4 4 2 0 8 3 14 2 2 26 0 3 1 0 3 3 22 4 18 8 10 7 7 7 8 1 0 0 3 0 0 16 17 0 0 0 6 0 10 0 11 6 6 0 12 5 22 8 1 5 0 19 0 15 0 5 4 0 11 7 5 3 3 1 16 1 3 23 1 41 4 1 15 1 6 4 1 0 4 3 0 6 31 10 14 164 8 8 4 10 7 2 20 7 15 8 7 11 7 20 1 0 6 6 7 7 1 11 3 7 1 2 19 3 3 15 8 11 4 10 7 0 12 1 6 0 1 7 1 0 2 1 19 11 9 16 5 15 9 8 8 0 3 2 15 6 4 29 4 1 10 0 10 17 11 8 8 0 7 2 8 7 4 0 1 4 2 8 13 3 10 0 0 2 1 10 2 0 1 2 6 0 0 35 0 6 2 3 3 0 1 0 2 7 6 40 3 2 20 0 3 0 9 11 7 17 8 2 1 5 8 1 3 5 8 6 14 2 0 5 10 0 0 1 0 1 5 4 0 0 16 4 0 0 2 12 9 7 2 7 0 24 4 9 1 15 1 9 0 7 9 9 2 0 55 0 26 3 2 1 2 11 13 6 13 14 27 12 6 20 8 1 10 2 12 0 3 0 4 0 6 0 2 4 23 1 81 14 5 13 2 24 25 5 18 0 5 8 0 16 6 14 1 0 10 0 7 1 2 11 0 40 9 4 4 15 7 22 4 1 4 11 3 1 6 1 3 2 3 2 3 3 6 3 6 4 2 6 5 20 6 0 4 3 18 0 17 12 7
Manes.07G046000.v6.1 0 0 0 0 0 0 0 0 0 0 0 0 0 0 0 0 0 0 0 0 0 0 0 0 0 0 0 0 1 0 0 0 0 1 0 0 0 0 0 0 0 0 0 0 0 0 0 0 0 0 0 0 0 0 0 0 0 0 0 0 0 0 0 0 0 0 0 0 0 0 0 0 0 0 2 0 0 0 0 0 0 0 0 1 0 0 0 0 0 0 0 0 0 0 0 0 0 0 0 0 0 0 0 0 0 0 0 1 0 0 0 0 1 0 0 0 0 0 0 0 0 2 0 0 3 0 0 0 0 3 0 0 0 0 0 0 0 0 0 0 0 0 0 0 0 1 0 2 0 0 0 2 0 0 0 0 0 1 0 0 1 0 0 0 0 1 0 0 0 0 0 0 0 0 0 0 0 1 0 0 0 1 0 0 0 0 0 0 0 0 0 0 0 0 0 0 0 0 0 0 0 0 0 0 0 0 0 0 0 0 0 0 0 0 0 0 0 0 0 0 0 0 1 0 1 0 0 0 0 0 0 0 0 0 0 0 0 0 0 0 7 0 0 0 0 0 0 0 0 0 0 0 0 0 0 0 0 0 1 0 0 0 0 0 0 0 0 2 0 0 0 0 0 0 0 0 0 0 0 0 0 0 0 0 0 0 0 0 1 0 0 1 0 5 0 0 0 8 0 0 0 4 0 0 1 0 0 2 0 2 0 0 1 0 0 0 0 0 0 0 0 0 3 0 0 0 0 0 0 0 0 0 0 0 0 1 0 0 0 0 0 0 0 0 1 0 0 0 0 1 0 2 0 0 0 0 0 0 0 0 1 0 0 0 0 0 1 0 0 0 0 0 0 0 0 0 0 0 0 0 0 0 0 0 1 0 0 0 0 0 3 0 0 0 0 0 0 2 0 0 0 0 0 0 0 0 0 2 0 0 0 0 1 0 0 0 0 2 0 0 0 0 0 0 0 0 0 0 0 0 0 0 2 0 0 0 0 0 6 2 1 0 2 0 0 3 0 0 0 1 0 0 1 0 0 0 0 0 1 2 0 0 2 0 0 0 0 0 3 0 0 1 1 0 0 0 0 0 0 0 0 0 0 2 0 2 0 1 0 0 0 0 0 1 1 0 0 0 0 0 0 0 0 0 0 0 0 0 0 0 0 0 0 0 0 0 0 0 0 0 0 0 0 0 0 0 0 0 0 3 0 0 0 0 0 0 0 0 0 0 0 0 0 0 0 0 0 0 0 0 0 0 0 0 0 0 0 0 0 0 0 0 0 0 1 0 0 1 0 1 0 0 0 0 4 2 0 0 0 0 0 0 0 0 0 3 0 0 0 0 0 0 0 0 0 12 0 0 0 1 0 0 0 1 0 0 0 0 0 0 4 0 0 0 0 0 0 0 0 0 0 0 0 0 1 0 0 0 0 0 0 1 0 0 0 0 0 0 0 0 0 0 1 0 4 1 1 0 0 0 0 0 0 0 0 0 0 0 0 4 0 0 0 0 0 0 0 2 0 0 0 0 0 0 0 0 3 0 0 0 1 1 0 0 0 1 0 0 0 0 0 0 0 0 0 0 0 0 3 0 0 0 0 0 0 1 0 0 0 0 0 0 0 0 0 0 0 0 0 0 0 0 0 0 0 0 2 2 0 0 0 0 0 0 0 0 0 0 0 0 0 0 0 0 0 0 0 0 0 0 0 0 0 2 0 1 6 0
Manes.07G046100.v6.1 0 0 0 3 0 0 0 0 0 0 0 0 0 0 0 0 0 0 0 0 0 0 0 3 0 0 0 0 0 0 0 0 0 0 0 0 0 0 1 0 0 0 0 0 0 0 0 0 1 2 0 0 0 3 2 0 0 0 4 1 0 0 0 0 0 0 0 0 1 0 0 0 0 0 0 0 0 0 1 0 0 0 0 1 0 0 0 0 1 0 0 0 0 0 0 3 0 0 0 0 0 0 0 0 0 1 0 0 0 0 0 0 0 0 0 0 0 0 0 0 3 0 0 0 0 0 0 0 0 0 0 0 0 0 0 0 0 0 0 0 0 0 0 0 0 0 0 0 0 0 2 0 0 0 4 0 0 0 0 0 1 0 0 0 0 2 0 0 0 0 1 0 0 0 0 0 0 0 0 0 0 0 0 0 1 2 0 0 0 1 2 0 0 0 0 1 1 0 0 0 1 2 0 0 0 0 2 0 0 0 0 1 0 0 0 0 0 0 0 0 0 0 0 0 0 0 0 0 0 0 0 0 0 0 0 0 1 0 0 0 3 0 0 0 0 0 0 0 0 0 0 0 0 0 0 0 0 0 0 0 0 0 0 0 0 0 0 0 0 0 0 0 0 0 0 0 0 0 0 0 0 0 0 0 0 0 0 0 0 0 0 1 4 0 0 0 6 0 0 0 0 0 1 0 0 0 0 0 0 0 0 0 0 0 0 0 0 0 0 0 0 0 0 0 0 0 0 0 0 0 0 0 0 0 0 0 0 0 0 0 0 0 0 0 0 0 2 0 0 0 0 0 0 0 0 0 0 0 0 0 0 0 0 0 0 0 0 3 0 0 0 1 0 2 0 0 0 0 2 0 4 0 0 0 0 0 0 1 0 0 0 0 1 0 0 0 0 0 1 0 0 0 0 0 0 0 0 1 4 0 0 0 0 2 0 0 0 0 1 0 0 0 1 0 0 0 0 0 0 0 0 0 0 0 0 0 0 0 0 0 0 0 0 1 0 0 0 0 0 0 0 0 0 0 0 0 0 0 2 0 0 0 0 0 0 0 0 0 0 0 0 0 0 0 0 0 0 0 0 0 0 0 0 0 0 0 0 0 1 0 0 0 0 0 0 0 0 0 0 0 0 0 0 0 0 0 0 0 1 0 0 0 0 0 0 0 0 0 0 0 0 0 0 2 0 0 0 0 0 0 0 0 0 0 0 0 0 0 0 2 0 0 0 0 3 0 0 0 0 1 0 0 0 0 0 0 0 0 2 0 0 0 0 0 0 0 0 0 0 0 0 0 0 0 0 0 0 0 0 2 0 0 0 0 0 0 0 0 0 0 0 0 0 0 1 3 0 0 0 1 0 0 0 0 0 0 0 0 0 0 2 0 0 0 0 1 0 0 0 0 1 0 0 0 0 0 0 0 0 0 0 0 0 0 0 0 0 0 0 0 1 1 0 0 2 0 0 0 0 5 0 0 0 0 0 0 0 0 0 0 0 0 0 0 0 0 2 0 0 0 0 1 0 0 0 0 1 0 0 0 0 2 0 0 0 0 0 0 0 0 0 0 0 0 0 0 0 0 0 0 0 1 0 0 0 0 0 0 0 0 0 0 0 0 0 0 0 0 0 0 0 0 0 0 0 0 0 0 0 0 0 0 0 0 0 0 0 0 0 0 0 0 0 0 0 0 0 0 0 0 0 5 0 0 0 0 2 0
Manes.07G046200.v6.1 14 1 1 0 1 4 2 0 2 0 9 2 1 3 0 4 2 0 5 1 1 1 1 4 8 6 3 1 1 0 12 0 0 1 2 4 0 0 31 2 2 6 3 8 0 0 0 0 0 2 9 8 4 2 2 3 8 2 3 1 2 0 1 0 1 3 0 0 0 1 2 0 5 0 1 5 5 3 0 2 18 3 3 0 1 20 3 2 2 0 10 1 2 15 0 0 4 9 7 2 3 1 2 1 0 1 3 0 1 0 0 0 0 0 0 5 0 8 2 0 0 0 1 0 1 0 0 1 0 7 3 1 2 0 0 0 5 3 4 3 1 4 10 0 0 2 12 3 5 0 4 6 3 4 2 1 18 2 4 0 0 2 3 15 3 2 20 3 0 6 3 8 1 5 0 0 5 9 1 0 4 33 9 8 11 3 30 6 15 8 2 26 2 6 16 8 4 4 11 19 7 4 7 11 6 5 8 2 2 16 5 1 4 9 15 2 6 3 2 20 4 1 4 4 7 16 0 8 1 8 6 6 2 9 20 3 1 2 0 2 1 2 6 6 3 7 1 4 1 0 3 5 9 7 5 4 0 0 2 4 4 1 2 6 1 6 0 0 8 1 5 3 3 8 5 5 1 0 9 7 5 6 6 3 25 1 11 5 4 10 2 6 1 5 5 5 47 2 4 23 17 25 5 4 2 3 6 6 1 1 21 1 1 5 5 6 4 0 5 5 6 11 4 15 21 14 14 6 4 1 1 3 0 0 5 14 1 4 0 0 7 0 3 8 6 8 4 1 5 18 3 7 6 1 5 9 2 1 5 9 5 21 0 5 4 10 7 2 7 6 5 10 7 1 9 12 1 11 0 8 4 16 5 5 7 6 1 4 4 2 6 0 14 2 5 1 18 4 4 2 6 3 10 4 6 6 1 2 1 4 1 3 0 3 7 4 4 4 10 2 5 6 16 2 20 17 19 7 0 3 19 13 4 5 1 7 4 6 13 0 11 7 6 1 1 27 0 2 1 7 14 26 13 6 7 9 11 10 5 3 6 12 10 3 7 12 4 16 5 0 10 6 2 1 5 7 6 1 11 16 6 7 2 6 0 1 0 1 3 0 7 2 13 2 0 35 4 1 0 0 1 1 0 0 0 5 2 2 0 1 3 1 1 0 1 0 2 26 1 0 2 7 1 10 0 3 1 0 0 0 11 6 0 0 2 2 5 2 7 1 1 2 2 3 1 0 11 0 5 0 237 9 8 6 1 0 2 3 17 2 13 5 26 2 1 9 121 13 12 32 14 108 1 24 46 9 75 15 7 13 13 36 9 4 1 6 48 3 41 8 6 28 12 2 27 3 4 11 15 14 17 5 14 12 25 5 20 38 13 15 3 22 24 9 6 11 264 0 24 2 8 121 18 8 11 30 4 0 4 8 2 45 30 2 7 0 21 36 2 5 8 68 18 3 11 23 73 22 29 27 1 21 13 5 2 12 2 1 11 11 6 21 162 12 4 12 0 38 20 1 2 0 6 15 25 17 1 7 17 3 55 7 15 7 3 3 0 1 0 3 9 9 16 5 12 0 1 61 3 63 2 0 6 9 2 19 3 22 3 13 4 11 43 6 3 0 25 0 18 14 4 0 3 21 2 24 4 29 6 4 78 24 1 4 2 4 0 1 19 5 10 1 61 45 4 61 4 16 3 43 37 19 44 18 4 22 4 5
Manes.07G046300.v6.1 0 0 1 5 6 0 0 0 6 3 2 2 1 1 26 0 0 1 1 1 1 0 0 12 9 1 1 1 1 4 2 1 0 1 19 0 0 0 2 14 0 2 1 0 11 0 0 0 5 24 0 1 0 10 9 1 1 0 1 12 2 0 0 0 22 1 0 0 3 11 1 1 0 1 5 1 0 0 3 19 0 0 1 4 8 2 0 1 7 5 0 0 0 2 0 7 0 0 0 2 7 0 0 0 0 34 0 1 1 4 6 0 0 0 0 0 1 2 0 6 33 0 3 0 2 10 0 0 0 4 1 0 0 0 0 15 0 0 0 6 8 0 0 0 20 6 0 0 0 6 8 1 0 0 6 22 1 0 0 2 14 0 0 0 13 3 2 0 0 12 6 1 0 1 5 2 0 0 0 0 25 0 3 0 12 38 0 1 0 3 31 0 1 0 0 19 12 1 0 1 3 27 0 0 0 0 9 0 0 0 4 31 0 0 2 2 26 0 0 0 19 10 0 2 0 0 0 0 0 1 13 27 0 0 0 5 33 0 0 1 19 5 0 0 1 6 21 0 0 0 13 9 0 0 0 9 0 0 0 0 2 27 0 0 1 4 22 1 1 0 2 36 0 0 1 3 25 0 0 0 0 0 1 1 0 0 14 37 0 0 1 0 23 0 0 1 0 9 0 1 0 0 12 1 0 0 9 3 3 0 0 14 19 0 0 0 0 14 0 0 0 0 5 0 0 0 0 11 0 0 0 9 0 0 0 1 0 29 0 0 0 0 13 0 0 0 4 12 0 0 1 0 2 0 0 0 7 7 0 0 0 0 7 0 0 1 8 39 1 2 0 13 12 12 0 0 0 5 27 0 13 0 3 22 1 4 2 3 5 0 0 0 3 2 0 0 0 19 7 1 0 0 0 2 0 0 0 30 27 0 0 0 0 12 1 1 0 3 13 0 0 0 5 12 0 0 0 17 10 0 0 0 4 62 0 0 0 3 9 0 0 0 2 20 0 0 0 1 0 0 2 0 2 14 0 0 0 7 17 0 0 0 2 39 0 0 0 6 3 0 0 0 1 8 29 0 0 0 6 5 0 0 0 8 30 1 0 1 4 5 0 1 1 5 9 0 0 0 2 3 0 0 1 2 11 0 0 0 12 34 2 0 0 11 7 0 3 0 2 10 2 0 0 6 25 0 0 1 0 5 0 0 0 2 10 0 0 0 1 6 0 0 0 5 14 0 0 1 0 29 0 0 0 1 19 0 0 1 3 15 0 0 1 4 20 1 0 1 0 4 19 0 0 0 2 7 1 0 1 0 4 0 0 0 2 12 0 0 0 12 3 0 0 0 0 13 1 0 0 2 0 1 0 0 3 0 0 1 1 5 17 0 0 0 6 11 0 0 0 5 32 0 0 0 3 1 1 0 0 4 0 0 0 0 0 8 0 1 0 4 2 0 0 0 16 43 0 0 0 2 1 0 0 1 4 3 0 0 0 3 6 1 0 0 0 0 18 0 0 0 2 33 0 0 0 0 20 0 0 0 3 23 3 0 0 1 0 3 0 1 0 6 3 2 0 1 20 0 1 0 2 39 0 0 3 8 12 0 0 0 1 9 0 0 1 1 1 0 0 0 6 35 1 0 0 2 14 0 1 1 0 2 0 0 0 0 9 0 0 0 4 24 0 0 0 0 6 0 4 0 2 35 1 0 2 2 12 0
Manes.07G046400.v6.1 0 1 0 1 0 4 0 2 0 1 2 4 3 0 14 8 4 0 3 1 5 7 1 5 1 1 2 0 1 0 1 25 2 8 1 3 4 0 0 23 4 14 1 4 1 0 4 1 0 2 2 21 1 1 0 0 3 2 0 0 0 0 1 0 1 0 1 0 1 0 0 3 0 0 1 7 37 5 3 3 2 11 0 2 0 0 4 0 4 0 1 2 0 1 0 1 0 1 0 3 0 0 1 0 0 1 0 31 0 0 0 0 18 0 0 0 2 0 0 0 0 1 4 0 0 0 0 6 0 9 0 3 0 3 0 2 0 3 0 2 2 1 5 0 0 1 1 2 0 0 4 0 8 0 0 19 0 10 0 0 0 1 8 0 1 0 0 0 0 1 0 0 0 0 0 6 1 3 0 0 0 3 15 4 6 8 4 11 0 2 0 0 0 5 9 1 1 0 0 3 1 1 7 15 1 1 0 8 43 1 6 0 5 47 4 5 2 1 2 1 0 0 2 2 1 1 0 0 0 0 0 3 3 3 3 1 0 1 8 0 6 4 0 13 1 5 1 1 18 2 11 0 0 12 1 22 0 5 20 0 16 10 2 3 0 16 5 0 4 4 16 1 0 59 0 4 1 0 0 29 0 2 2 2 2 1 11 0 1 13 0 3 0 6 4 2 0 0 2 11 1 1 0 0 2 1 4 0 1 2 1 0 0 5 1 0 1 0 1 0 1 1 1 0 2 0 2 1 0 1 1 1 0 1 8 1 1 0 1 4 0 0 1 2 11 0 0 0 4 5 1 0 0 2 4 2 0 3 0 27 1 1 0 1 7 1 3 0 0 3 0 1 0 0 1 64 2 14 0 1 0 1 16 0 11 15 1 1 1 0 17 0 61 1 6 1 0 0 0 2 2 0 1 0 2 27 2 0 0 1 6 1 3 2 2 10 0 0 0 7 25 0 1 6 2 0 0 7 0 7 0 5 6 0 1 2 1 0 0 0 3 5 0 0 0 0 0 0 0 0 1 3 0 0 0 3 0 4 0 1 0 0 0 0 7 11 0 0 0 0 0 1 3 0 0 1 0 0 2 2 0 8 0 0 0 1 0 0 1 1 1 35 1 27 17 4 22 5 9 1 4 27 2 10 5 8 2 1 13 0 1 12 1 4 1 8 8 1 5 1 4 7 4 2 0 3 0 4 4 6 2 30 1 14 2 3 3 0 1 0 3 46 2 4 57 0 34 0 0 0 2 25 2 5 1 2 57 1 0 4 5 2 5 13 4 4 1 22 0 2 5 0 0 0 0 0 0 1 0 0 0 0 34 0 1 0 0 0 2 0 5 1 6 2 1 3 1 7 0 0 0 2 1 0 0 0 0 14 2 1 0 2 13 4 0 0 1 0 0 4 0 0 2 0 4 3 0 0 0 0 0 1 12 2 0 0 2 16 0 3 1 0 13 0 5 1 1 3 0 0 0 0 1 0 0 0 1 0 0 0 0 63 0 4 0 1 0 2 11 2 0 0 2 3 1 0 1 0 7 0 2 0 1 0 0 1 0 2 0 0 0 4 0 18 0 1 3 1 3 0 2 12 5 5 3 3 10 0 12 0 4 0 0 1 0 5 0 0 0 3 0 0 0 2 0 0 4 0 0 0 0 0 0 6 0 7 0 1 0 1 2 0 0 30 2 1 0 0 15 0 0 0 1 10 0 6 0 0
Manes.07G046500.v6.1 24 1 26 122 109 39 8 43 40 51 41 27 26 12 72 75 21 1 18 3 34 123 20 187 69 15 15 24 21 23 11 64 19 64 57 50 29 40 10 132 14 40 39 66 46 5 11 17 38 17 16 100 14 275 49 17 21 31 78 15 6 13 10 1 9 3 10 9 178 45 7 34 12 4 7 28 99 51 63 18 15 103 8 82 5 7 26 23 65 39 10 44 30 69 1 100 6 22 21 248 57 19 48 10 5 135 18 286 32 20 156 15 157 4 0 23 32 25 35 83 134 30 12 8 120 150 11 28 3 37 42 11 14 38 51 43 5 94 22 70 410 17 70 17 43 12 11 111 35 10 119 5 54 7 180 126 3 141 21 86 68 13 45 8 122 166 5 46 0 65 41 5 6 18 17 76 4 19 26 0 42 29 90 41 578 127 26 69 6 94 21 15 18 19 90 516 180 24 59 42 225 225 128 165 24 257 371 38 198 38 132 185 52 148 98 245 117 21 37 107 313 91 15 135 153 123 9 15 4 77 369 116 21 33 122 181 129 13 23 48 312 74 26 40 31 225 105 14 39 73 99 51 10 28 43 137 4 21 15 34 456 172 11 83 61 297 159 11 52 45 274 71 28 22 52 124 54 1 5 115 28 77 163 27 32 41 149 123 25 123 19 230 45 29 68 94 36 43 38 74 31 23 14 28 439 27 315 54 20 48 52 369 38 52 79 44 259 101 58 146 75 168 44 24 61 35 60 76 41 20 81 131 3 15 129 65 70 231 8 123 65 7 164 26 186 105 347 274 26 109 15 74 88 22 105 68 134 124 24 51 40 1121 121 16 118 80 439 154 22 90 40 212 115 202 43 178 78 120 504 58 190 49 448 113 58 212 31 185 120 6 106 4 307 10 14 11 45 169 39 26 30 30 70 47 27 221 88 144 168 71 94 93 252 330 46 317 128 103 187 43 361 162 47 248 98 115 67 483 226 53 118 83 243 146 8 25 68 75 64 13 146 170 305 53 15 209 17 94 18 57 109 38 99 82 23 176 124 287 56 30 117 43 379 69 69 99 60 266 85 76 20 51 68 266 86 27 94 3 193 18 15 165 12 265 38 5 2 58 180 83 47 150 43 123 201 28 145 24 195 69 9 58 16 200 243 76 55 80 125 51 57 249 47 86 123 27 208 71 91 84 122 135 148 157 106 46 40 105 101 252 12 90 30 127 64 19 49 25 103 69 44 158 22 108 364 32 392 35 122 62 12 79 39 62 11 15 30 46 102 57 26 22 48 271 39 92 25 42 42 63 25 14 2 33 214 56 16 133 11 50 25 8 81 10 64 32 16 10 43 74 22 11 46 12 122 64 1 73 38 134 17 24 42 71 54 5 37 63 37 112 84 47 66 99 87 49 56 0 51 80 68 18 115 66 69 51 12 2 12 27 3 12 63 8 145 17 5 81 7 128 40 13 85 6 75 46 18 89 23 124 60 5 41 14 70 7 0 1 17 79 5 373 16 34 61 165 22 28 137 63 73 112 4 30 43 130 96 29 69 163 228 66 22 83 39 77 0 2 1 35 19 54 10 76 31 356 69 17 9 26 72 395 54 114 67 55 127 35 49 43 86 109 23 15 95 132 84 11 26 24 121 35 29 109 10 139 175 22 19 53 131 52 36 48 1 130 36 11 53 86 72 60 49 130 52 236 16 40 105 39 74 36 37 47 24 87 31 27
Manes.07G046600.v6.1 5 0 8 5 1 4 0 1 3 0 0 3 1 0 0 7 2 0 0 3 9 1 2 0 1 5 4 5 1 1 1 4 2 0 0 6 2 0 2 3 4 2 0 0 1 1 1 2 1 0 0 4 1 1 0 3 3 3 1 0 5 1 2 0 1 1 2 3 2 1 9 6 6 0 5 3 4 3 1 0 1 10 3 2 0 3 1 2 1 1 2 0 3 3 0 3 4 1 7 6 6 4 0 2 0 3 3 8 3 0 1 3 6 0 0 0 7 0 2 0 0 4 2 1 0 2 1 8 0 1 0 1 2 0 0 1 9 4 13 4 2 14 6 3 0 0 1 6 6 1 0 3 4 5 1 3 3 7 3 1 1 7 5 3 8 1 3 12 0 0 4 4 1 3 0 0 3 13 3 0 1 9 18 8 2 5 4 3 0 4 0 5 10 4 14 3 6 35 6 30 3 4 17 4 5 3 6 19 5 8 3 7 9 7 5 4 0 11 0 18 1 13 30 11 22 1 0 17 0 32 12 29 48 15 23 10 2 12 6 14 1 6 37 13 13 13 6 10 8 8 9 3 2 4 14 16 1 15 8 8 10 7 17 15 15 20 9 15 8 10 3 7 7 1 8 1 5 0 3 6 8 6 2 18 5 14 0 1 23 9 4 8 3 34 12 7 0 2 10 6 8 0 2 30 13 14 11 6 6 13 11 21 14 28 3 15 7 8 28 15 12 0 6 5 2 3 4 3 12 4 8 0 0 14 13 13 10 1 4 19 13 0 2 11 4 16 2 7 26 9 3 15 12 21 8 15 6 7 23 23 14 9 0 19 11 11 7 5 21 6 15 7 2 1 6 10 10 11 4 18 7 20 9 4 24 16 3 1 2 9 2 0 2 0 22 0 4 1 1 5 9 8 2 0 11 6 1 3 5 18 3 7 7 7 5 5 4 4 3 12 7 12 2 6 24 5 8 5 11 14 0 6 8 4 13 2 11 10 7 37 16 15 9 6 16 6 3 4 0 11 11 4 14 0 8 26 9 11 2 27 6 11 19 5 24 10 9 9 5 5 4 3 8 7 1 1 6 0 6 0 4 15 4 3 2 15 0 22 0 6 6 7 7 2 3 9 8 6 10 1 2 3 8 10 4 6 1 4 8 3 17 8 12 9 1 14 11 12 3 6 33 6 10 6 6 12 3 20 1 6 11 13 16 13 6 22 13 12 15 9 7 5 3 3 9 12 2 6 2 4 3 27 8 14 0 9 51 15 1 4 10 5 33 5 2 1 1 3 3 1 2 5 0 3 10 0 6 11 4 0 0 0 1 0 5 0 0 1 2 2 0 1 0 0 2 2 6 2 1 3 3 1 7 3 3 1 5 4 1 4 2 5 0 5 3 0 3 0 0 5 1 5 5 14 3 2 0 0 1 0 0 4 2 4 3 2 4 0 1 8 0 6 2 1 0 0 4 2 1 5 0 3 6 3 0 2 5 0 1 2 0 0 3 4 9 6 0 15 5 4 0 2 0 1 4 1 1 0 0 3 3 4 4 2 8 0 0 6 0 7 1 0 4 6 5 1 2 8 1 3 2 5 8 2 8 0 2 4 1 3 2 0 6 3 2 8 9 2 4 10 3 1 4 8 1 0 6 5 3 3 6 12 3 4 0 5 2 6 10 5 2 0 9 8 5 4 0 8 5 8 1 0 8 2 2 5 0 1
Manes.07G046700.v6.1 147 63 1026 501 573 210 336 354 255 216 339 388 361 199 496 218 320 90 192 78 128 291 408 501 209 127 345 107 223 501 58 445 295 337 205 96 201 208 141 572 115 530 313 101 173 345 631 306 309 131 392 736 644 554 139 209 571 523 199 282 262 447 350 12 345 327 282 270 577 358 383 1602 337 9 42 155 563 425 146 106 249 309 153 328 88 201 267 312 478 488 117 333 422 451 7 257 612 914 1242 1290 918 343 409 497 16 294 542 749 504 711 532 397 925 148 8 103 293 535 520 259 560 342 552 172 508 375 377 584 67 709 899 372 446 371 169 367 376 432 336 388 538 602 836 1749 322 338 988 1296 912 17 314 496 629 613 319 659 373 1237 706 799 393 1182 721 1015 472 779 147 638 13 406 579 393 311 906 838 507 547 509 782 1 484 542 637 797 466 409 232 388 510 482 220 1010 177 609 700 1411 412 192 549 676 412 475 145 1035 299 493 586 122 341 965 367 332 143 482 444 902 470 280 82 574 831 593 219 459 546 760 42 121 18 792 922 596 411 420 512 427 355 221 245 465 369 512 372 455 367 467 473 209 564 351 556 328 103 529 373 678 13 347 420 303 436 339 182 659 336 536 854 189 539 496 602 330 137 629 407 608 519 4 88 593 362 297 425 232 680 547 254 465 781 681 243 647 437 375 644 383 168 409 228 526 508 685 446 264 456 514 658 567 339 471 616 337 739 330 273 473 459 317 364 473 418 308 455 149 844 421 516 740 461 705 638 678 7 448 1435 680 656 367 181 556 338 26 655 308 479 487 624 689 398 577 226 589 452 254 545 664 362 571 334 920 545 428 187 240 907 430 450 453 304 955 755 584 440 488 79 826 768 733 637 415 496 761 1250 604 332 2139 335 730 677 232 428 14 898 55 207 56 538 681 358 375 977 646 412 477 525 729 530 353 410 393 370 1046 678 758 130 476 564 209 446 167 1074 1142 278 883 421 538 439 1580 661 327 540 854 572 767 140 549 570 534 526 291 521 603 517 691 207 910 296 478 85 461 455 911 362 798 309 476 573 600 694 258 452 374 814 435 808 473 545 427 693 453 472 422 612 522 258 835 575 53 1172 587 447 815 173 461 289 101 4 351 354 659 435 560 461 456 362 286 402 1122 504 105 83 261 233 452 331 113 142 261 257 303 264 313 544 318 300 177 388 546 357 352 195 385 596 293 320 387 442 701 167 211 84 494 431 496 313 189 566 1008 313 258 203 946 641 468 658 289 447 433 249 217 95 738 806 699 124 241 1014 541 301 335 202 648 1544 440 149 482 439 722 569 397 320 397 21 431 333 201 390 403 353 395 234 203 424 245 432 308 175 310 854 463 184 356 1061 335 258 215 518 572 565 256 612 149 430 742 228 181 398 492 473 257 158 115 417 474 441 306 144 11 370 285 391 583 663 277 417 382 55 14 129 268 13 186 570 385 196 291 72 290 21 432 450 326 591 424 664 279 600 1036 318 177 100 459 602 327 549 247 187 11 231 359 272 588 246 740 767 894 474 578 307 818 294 442 249 326 984 532 458 517 870 732 235 471 634 823 1104 608 7 402 12 270 28 616 203 622 565 761 340 363 348 108 392 743 449 651 486 249 738 286 767 915 385 342 766 833 868 694 398 281 1016 635 387 366 257 806 131 756 1112 586 712 603 137 920 478 954 18 445 605 256 687 618 631 670 547 1065 525 145 79 713 1197 732 64 300 824 721 531 669 421 343
Manes.07G046800.v6.1 12 1 25 24 28 19 19 42 4 1 15 4 20 0 4 22 26 2 6 1 13 28 7 12 1 7 16 233 15 6 2 20 15 6 0 18 12 26 4 12 13 21 8 1 0 8 17 86 1 11 5 12 8 4 1 18 12 16 4 6 2 14 12 0 0 3 5 51 12 1 13 43 6 0 0 19 0 48 1 2 1 11 15 14 0 4 4 20 11 6 3 2 44 9 0 7 16 8 23 5 3 20 14 8 1 15 16 38 39 0 2 3 5 0 0 0 32 5 18 9 6 6 9 6 10 4 5 12 1 8 3 1 1 19 1 0 14 18 81 9 1 60 27 30 0 0 14 9 34 2 1 14 11 22 27 3 17 16 63 16 5 14 20 10 3 1 1 15 0 0 4 8 3 23 1 0 3 10 18 0 0 20 17 22 12 4 13 22 2 10 0 17 14 19 40 45 14 25 9 32 20 8 34 8 10 13 1 15 9 31 11 7 50 11 137 70 3 19 6 108 15 3 19 4 95 14 0 30 0 73 31 8 26 0 49 33 0 54 9 33 24 25 147 6 113 59 14 26 13 62 12 9 24 7 67 100 3 19 13 29 14 4 43 13 98 17 1 27 22 81 5 3 32 26 29 29 8 1 14 13 38 42 13 39 15 89 46 3 106 14 60 47 8 16 21 84 1 5 38 13 46 27 2 21 17 49 19 0 9 5 69 20 11 36 10 26 36 0 59 1 100 0 4 24 19 44 13 2 81 10 107 18 0 48 37 44 13 19 9 4 117 0 4 6 5 12 28 9 36 6 26 9 4 15 14 67 6 1 31 54 32 2 5 35 9 73 43 13 33 8 69 16 27 7 24 50 49 34 0 39 43 76 14 16 56 65 91 12 17 31 8 0 26 0 24 0 13 2 1 36 3 262 2 9 18 13 50 8 7 62 14 42 19 17 20 11 54 41 1 21 52 131 13 6 44 23 32 198 7 89 48 122 31 31 12 23 65 66 8 30 5 19 22 0 14 56 13 17 0 27 10 42 25 1 49 13 84 38 2 13 4 227 53 1 37 3 28 35 4 69 26 17 65 60 20 17 51 5 28 2 48 26 34 88 1 10 0 83 29 3 20 18 11 3 4 42 17 10 27 23 30 2 60 7 7 12 6 52 17 0 74 28 21 10 1 18 9 37 15 2 29 50 60 45 1 63 131 133 3 10 13 7 113 16 4 23 33 17 11 0 12 7 27 7 12 12 13 17 36 0 3 13 20 34 0 6 23 49 3 5 9 10 74 30 4 2 6 6 129 15 3 7 2 24 3 1 20 2 9 17 2 6 5 5 6 5 3 2 42 14 3 7 17 31 1 5 4 5 20 6 22 6 14 22 1 0 16 1 14 19 8 5 20 33 2 0 12 0 59 16 8 25 19 51 11 9 0 0 4 3 0 11 14 12 15 2 0 18 1 8 1 7 6 24 9 0 3 36 53 15 0 8 16 21 31 2 38 0 17 36 0 13 20 28 71 15 3 75 2 46 15 1 0 0 16 32 11 15 36 99 1 6 25 29 53 8 1 7 1 208 0 5 9 12 41 7 5 41 9 1 9 5 15 17 23 21 2 30 11 45 19 15 78 6 88 5 0 6 30 41 2 3 10 57 26 20 0 40 40 185 1 10 17 6 3 10 1 17 39 83 1 1 42 8 25 1 1 77 11 14 0 1 35 18 9 4 2 4
Manes.07G046900.v6.1 66 33 124 1566 383 293 649 366 958 882 76 132 243 648 1140 283 1952 53 453 107 259 787 177 1209 513 39 486 688 457 846 15 850 276 1492 841 101 564 193 62 1414 135 1786 242 947 630 154 564 493 146 1232 85 935 74 625 501 121 536 299 613 902 6 710 129 9 20 33 116 344 733 1156 78 1294 27 22 86 120 639 228 435 338 13 531 57 833 101 32 65 126 660 254 17 619 270 832 4 421 88 1919 298 2162 3556 235 1003 257 22 4593 142 1311 525 536 2332 66 1291 28 20 133 96 576 604 752 1639 423 1537 42 748 1861 125 1781 25 1288 1086 74 532 387 196 880 181 1339 487 2223 1411 445 1222 358 81 44 176 852 355 16 839 95 538 226 1301 1378 69 1413 426 1867 3685 392 911 265 1989 2191 76 1658 4 272 717 145 311 194 73 441 18 871 96 4 149 225 1321 370 1472 584 130 650 14 1169 7 146 183 1080 394 3618 4804 525 1216 370 3579 1860 238 1487 119 2576 3666 286 1137 567 2079 2955 437 1159 796 1039 495 381 172 966 1394 1525 462 1918 802 1792 57 250 19 553 2614 1939 313 922 538 1741 2058 152 573 528 890 1932 426 614 977 2623 1126 234 1002 787 1921 1114 83 985 810 2081 41 246 1272 443 2550 2212 145 758 260 1371 1800 143 1368 926 2376 833 158 1107 514 1256 884 12 225 1274 589 1673 2485 422 1586 590 2086 4228 576 1391 279 1557 1699 891 2498 868 997 2047 422 1756 459 1637 753 762 3594 1205 3026 1558 227 1932 732 2061 2445 1025 924 885 2105 2991 1172 2380 1260 1270 1226 744 2042 585 1551 1923 463 1163 1700 2408 25 689 2127 943 1948 1284 171 1638 933 50 3136 411 2319 545 3837 2936 594 1518 207 2503 2987 328 1942 1022 1189 2774 483 1599 623 1854 1015 159 996 608 2642 2565 349 1398 599 2285 1891 1766 129 1413 629 1906 3047 421 1002 700 1562 2066 705 1794 398 1839 1459 94 784 23 2019 113 690 46 396 1681 1183 312 1065 386 1596 1025 1085 1046 639 3058 4890 464 301 568 1504 2009 184 931 523 1454 924 201 1073 959 842 1959 1332 2485 1187 1854 2270 722 1955 1500 1711 2762 319 1364 873 2242 2137 304 1644 1955 1968 2401 391 2311 162 1817 188 639 2178 839 1295 1088 187 1957 1055 1345 1529 434 1113 440 2083 1347 906 1202 637 2199 822 330 212 1045 526 2419 2680 185 983 8 1766 1312 219 1289 107 3350 2483 219 4 544 1843 671 177 1143 436 1704 909 238 1558 364 2050 1106 725 1214 840 1197 4216 261 918 280 2542 1981 319 769 366 1422 1075 323 1541 487 2096 3165 803 1267 961 1816 1368 1051 2016 1548 1104 1243 132 1244 665 1954 1511 281 1934 162 2525 2250 250 958 488 2348 3285 182 1432 373 869 1501 81 1047 455 2357 146 92 2037 394 1722 1617 258 798 993 3149 2255 1138 231 1100 424 1746 656 107 31 526 353 2653 163 112 46 1082 1348 114 591 47 910 728 57 109 895 1217 277 96 330 270 542 1837 53 939 487 984 234 47 1102 597 285 52 226 793 211 890 2827 103 546 312 538 1105 195 14 215 1304 2337 111 1071 391 1527 2047 55 20 70 227 20 88 795 182 1115 174 52 1559 46 1826 515 105 1290 70 589 209 56 196 183 785 48 220 490 284 1506 362 297 8 23 2245 31 1087 126 457 514 1179 287 450 97 244 850 812 51 283 311 835 919 92 570 550 561 688 229 670 385 805 8 258 15 373 20 462 68 348 321 815 677 172 316 41 939 1036 438 722 556 637 1058 121 820 325 1053 1501 230 375 419 1037 813 60 508 310 575 725 160 639 68 843 1011 101 445 590 111 479 360 572 12 613 224 75 516 279 865 643 119 802 340 182 27 143 506 203 168 1332 182 830 46 1313 707 503
Manes.07G047000.v6.1 41 0 45 42 40 24 15 21 23 20 29 28 34 12 67 33 34 5 20 14 29 41 41 66 28 23 34 30 10 25 16 20 26 21 20 30 28 21 12 33 30 46 29 10 20 17 9 17 23 24 46 37 21 98 29 26 22 39 14 36 16 20 28 1 38 40 21 30 59 33 26 62 39 4 2 36 44 27 16 16 45 13 20 35 7 20 23 28 100 59 18 17 38 28 0 24 17 21 35 32 21 40 19 33 1 41 40 29 59 29 42 26 27 6 1 11 40 61 29 22 70 38 23 10 71 21 23 24 7 63 9 24 35 27 14 17 26 25 25 27 2 104 25 64 48 24 35 26 69 8 13 37 15 43 18 30 32 19 28 29 21 35 23 43 22 12 4 12 0 18 11 32 10 70 30 25 12 19 15 0 6 42 59 35 50 18 43 26 46 31 45 13 24 26 40 53 30 37 23 40 23 29 54 50 25 31 104 37 34 111 41 56 46 63 39 118 53 64 1 53 40 32 28 15 78 42 0 24 0 63 91 36 38 10 32 38 49 45 14 78 43 45 93 22 40 26 21 31 26 59 30 20 19 16 45 51 1 21 20 59 19 25 31 11 30 24 58 49 33 56 79 30 24 33 59 43 58 1 33 69 80 116 45 70 5 98 84 72 95 45 41 50 60 62 43 101 57 86 47 31 49 18 15 48 47 118 50 48 30 24 83 86 83 131 29 80 74 35 45 48 51 59 57 28 21 41 15 19 47 54 39 51 1 25 44 48 36 50 14 25 26 1 35 18 39 41 40 63 39 27 22 40 22 33 23 57 42 47 57 81 94 87 54 36 23 52 52 64 22 19 32 46 40 50 32 63 111 92 81 49 109 66 52 36 85 80 36 67 115 48 31 0 54 3 109 3 84 136 40 37 41 51 13 24 15 54 35 55 19 56 24 100 62 110 47 42 105 59 82 43 55 54 23 116 42 51 41 50 48 73 62 132 105 124 59 46 61 79 18 66 42 79 73 54 83 52 21 30 2 50 101 100 70 100 65 62 55 71 38 73 59 76 107 49 69 34 67 64 93 75 30 26 50 59 32 29 27 4 32 40 26 31 19 54 37 31 1 45 29 44 40 27 42 52 28 53 73 56 27 39 12 22 24 19 75 68 27 54 52 52 54 36 37 59 52 38 42 76 25 67 61 36 124 50 41 34 54 46 16 60 47 24 58 47 54 50 40 52 57 46 26 46 39 37 54 48 53 51 55 89 7 24 38 47 8 18 45 36 25 30 28 36 146 65 62 22 34 25 38 31 17 22 3 20 21 27 20 18 19 26 11 14 33 33 23 58 6 13 20 48 18 13 21 35 31 6 13 16 21 17 37 16 26 67 21 11 23 21 24 46 25 40 42 39 26 47 27 4 47 50 35 36 16 16 33 37 2 1 5 7 2 25 26 19 26 15 3 52 4 53 13 21 23 34 43 27 14 35 12 15 9 14 10 20 16 5 9 3 13 39 20 29 21 56 112 86 14 29 6 45 17 40 25 8 65 66 61 28 20 31 35 48 52 45 98 50 2 18 0 43 10 33 23 54 101 70 47 34 12 15 24 58 20 29 43 9 43 28 25 54 34 17 64 14 66 89 24 11 49 76 23 40 23 42 7 38 21 32 24 34 15 52 23 21 1 18 11 34 15 62 26 75 64 38 60 9 10 38 30 56 11 30 42 35 25 44 38 17
Manes.07G047100.v6.1 0 0 0 0 0 0 0 0 0 0 0 0 0 0 0 0 0 0 0 0 0 0 0 0 0 0 0 0 0 0 0 0 0 0 0 0 0 0 0 0 0 0 0 0 0 0 0 0 0 0 0 0 0 0 0 0 0 0 0 0 0 0 0 0 0 0 0 0 0 0 0 0 0 0 0 0 0 0 0 0 0 0 0 0 0 0 0 0 0 0 0 0 0 0 0 0 0 0 0 0 0 0 0 0 0 0 0 0 0 0 0 0 0 0 0 0 0 0 0 0 0 0 0 0 0 0 0 0 0 0 0 0 0 0 0 0 0 0 0 0 0 0 0 0 0 0 0 0 0 0 0 0 0 0 0 0 0 0 0 0 0 0 0 0 0 0 0 0 0 0 0 0 0 0 0 0 0 0 0 0 0 0 0 0 0 0 0 0 0 0 0 0 0 0 0 0 0 0 0 0 0 0 0 0 0 0 0 0 0 0 0 0 0 0 0 0 0 0 0 0 0 0 0 0 0 0 0 0 0 0 0 0 0 0 0 0 0 0 0 0 0 0 0 0 0 0 0 0 0 0 0 0 0 0 0 0 0 0 0 0 0 0 0 0 0 0 0 0 0 0 0 0 0 0 0 0 0 0 0 0 0 0 0 0 0 0 0 0 0 0 0 0 0 0 0 0 0 0 0 0 0 0 0 0 0 0 0 0 0 0 0 0 0 0 0 0 0 0 0 0 0 0 0 0 0 0 0 0 0 0 0 0 0 0 0 0 0 0 0 0 0 0 0 0 0 0 0 0 0 0 0 0 0 0 0 0 0 0 0 0 0 0 0 0 0 0 0 0 0 0 0 0 0 0 0 0 0 0 0 0 0 0 0 0 0 0 0 0 0 0 0 0 0 0 0 0 0 0 0 0 0 0 0 0 0 0 0 0 0 0 0 0 0 0 0 0 0 0 0 0 0 0 0 0 0 0 0 0 0 0 0 0 0 0 0 0 0 0 0 0 0 0 0 0 0 0 0 0 0 0 0 0 0 0 0 0 0 0 0 0 0 0 0 0 0 0 0 0 0 0 0 0 0 0 0 0 0 0 0 0 0 0 0 0 0 0 0 0 0 0 0 0 0 0 0 0 0 0 0 0 0 0 0 0 0 0 0 0 0 0 0 0 0 0 0 0 0 0 0 0 0 0 0 0 0 0 0 0 0 0 0 0 0 0 0 0 0 0 0 0 0 0 0 0 0 0 0 0 0 0 0 0 0 0 0 0 0 0 0 0 0 0 0 0 0 0 0 0 0 0 0 0 0 0 0 0 0 0 0 0 0 0 0 0 0 0 0 0 0 0 0 0 0 0 0 0 0 0 0 0 0 0 0 0 0 0 0 0 0 0 0 0 0 0 0 0 0 0 0 0 0 0 0 0 0 0 0 0 0 0 0 0 0 0 0 0 0 0 0 0 0 0 0 0 0 0 0 0 0 0 0 0 0 0 0 0 0 0 0 0 0 0 0 0 0 0 0 0 0 0 0 0 0 0 0 0 0 0 0 0 0 0 0 0 0 0 0 0 0 0 0 0 0 0 0 0 0 0 0 0 0 0 0 0 0 0 0 0 0 0 0 0 0 0 0 0 0 0 0 0 0 0 0 0 0 0 0 0 0 0 0 0 0 0 0 0 0 0 0 0 0 0 0 0 0 0 0 0 0 0 0 0 0 0 0 0 0 0
Manes.07G047200.v6.1 1 0 0 1 5 7 1 0 1 0 0 1 2 0 0 9 1 2 0 0 11 5 3 1 0 0 1 6 0 0 0 3 0 2 0 2 0 0 0 0 4 1 3 2 0 2 0 4 0 0 1 1 1 7 0 1 0 1 6 0 0 0 0 0 0 0 1 1 2 0 1 5 0 0 0 2 0 1 0 0 0 3 0 4 0 0 0 0 2 0 0 0 1 0 0 1 1 15 1 13 0 7 1 2 0 1 2 0 0 0 1 4 4 0 0 0 0 0 1 5 1 0 1 0 1 1 3 3 2 0 0 13 1 0 5 0 1 1 3 3 11 20 6 1 1 0 9 3 3 0 0 1 0 0 0 0 5 4 1 9 0 26 2 0 2 2 2 10 0 0 6 7 0 0 3 0 9 6 1 0 0 1 3 1 1 0 0 0 0 4 0 1 0 2 0 13 0 6 4 1 5 11 11 1 0 7 3 14 13 19 7 2 6 22 12 10 2 13 0 8 4 1 1 5 3 3 1 10 0 2 6 1 5 0 2 6 3 19 15 4 69 16 11 137 4 124 93 1 101 5 157 45 5 187 11 255 1 7 132 0 588 88 6 85 4 129 67 5 33 11 95 30 10 25 4 28 12 0 5 12 1 2 5 18 10 5 6 3 46 5 0 10 3 23 13 1 6 0 58 166 2 49 0 30 8 9 24 2 11 1 4 3 15 52 6 3 13 2 39 18 2 1 0 30 12 2 7 20 9 3 23 7 0 17 16 3 4 0 4 3 3 0 0 30 11 1 12 9 20 1 5 30 2 7 7 2 11 13 33 13 1 6 18 7 20 13 36 14 7 6 1 9 9 5 6 42 0 7 0 22 6 0 16 2 23 14 0 11 1 2 103 1 394 7 10 0 2 11 1 10 57 2 10 0 32 3 7 4 9 21 1 6 8 5 6 7 0 3 1 13 2 8 0 4 42 9 4 29 29 22 9 2 30 3 9 24 1 11 1 38 4 13 2 3 47 3 2 14 4 24 13 8 3 0 12 15 4 6 0 28 0 11 7 1 47 0 1 2 6 2 5 3 3 20 4 26 29 1 12 11 5 3 1 3 1 8 0 1 7 0 11 8 7 23 16 19 23 16 70 6 15 45 33 253 182 14 4 3 152 0 4 5 1 82 61 17 11 6 4 0 18 7 7 103 48 21 20 13 8 3 10 6 4 15 4 17 7 0 28 4 9 6 3 4 2 0 12 1 12 0 4 14 5 8 0 0 1 1 2 3 3 2 5 10 0 1 7 21 8 6 0 5 0 5 0 0 7 1 0 1 2 0 51 0 0 27 1 0 5 0 0 3 2 1 3 0 1 4 1 0 13 0 1 1 1 0 11 2 0 0 0 5 4 0 4 0 5 0 3 43 17 2 5 4 144 0 0 1 0 1 0 2 42 0 31 0 0 6 0 4 38 0 5 2 15 0 2 0 3 3 0 14 6 0 68 1 2 0 0 0 0 5 3 0 1 0 0 31 1 3 1 2 1 0 5 0 1 3 10 6 0 2 8 2 4 5 0 6 0 0 0 0 9 5 3 9 0 12 1 0 6 1 6 1 3 18 3 5 6 5 2 0 14 3 1 1 2 5 6 2 2 1 5 2 0 0 7 2 3 8 1 8 7 77 0 77 8 0 0 4 33 1 7 5 2 0 0 6 3 1 0 1 7 0 0 3 2 2
Manes.07G047300.v6.1 1 0 1 0 5 0 4 0 1 0 0 0 3 0 0 1 0 0 0 0 0 0 0 1 1 0 1 0 0 0 0 0 0 0 0 0 3 0 0 3 0 0 0 3 1 0 0 0 1 1 1 4 0 1 0 0 0 0 0 0 0 0 1 0 2 0 1 0 0 0 0 0 0 0 0 0 0 1 0 1 0 0 0 0 0 0 0 1 1 1 0 1 0 1 0 0 0 0 2 0 0 0 4 0 0 0 0 0 1 0 4 0 3 0 0 0 1 0 0 0 0 0 0 0 0 0 0 0 0 0 0 0 2 0 0 0 0 0 0 0 0 0 0 0 0 0 0 0 0 0 0 0 0 1 3 0 0 0 1 0 0 0 1 1 0 0 0 0 0 0 0 0 0 0 0 0 0 0 0 0 0 0 0 0 9 0 0 0 0 0 0 0 0 0 0 1 3 0 0 0 0 0 0 1 0 0 0 0 0 0 0 0 0 0 0 0 0 0 0 0 0 0 0 0 0 0 0 0 0 1 0 0 0 0 0 2 1 0 0 0 0 1 0 0 0 3 0 0 0 0 0 0 1 0 0 0 0 0 0 0 1 0 0 0 0 0 0 1 0 0 1 0 1 0 0 0 0 0 0 1 0 6 1 0 0 0 0 3 0 4 1 2 0 0 0 0 0 0 0 0 0 0 0 0 0 0 0 0 0 0 1 3 0 0 1 1 1 0 0 0 0 0 3 0 0 0 0 0 0 0 0 0 0 0 0 0 0 0 0 0 0 0 0 0 0 0 0 0 0 0 0 0 0 0 0 1 0 0 2 3 2 6 2 0 0 0 0 0 0 0 0 0 0 0 0 0 0 0 1 0 0 1 0 1 0 0 0 2 2 0 0 0 1 0 1 0 0 1 0 0 0 0 0 0 0 0 0 3 0 2 0 0 14 4 0 0 0 0 0 0 0 3 0 0 0 0 0 0 0 0 0 0 0 0 0 0 0 0 0 0 0 0 2 0 0 0 0 0 0 1 1 0 1 0 0 0 0 1 1 0 1 0 1 1 0 0 0 0 1 0 0 1 0 2 2 0 1 0 3 0 0 0 0 2 0 0 0 0 2 2 0 0 0 1 2 0 0 2 0 5 0 0 0 0 0 0 0 0 0 0 0 0 0 0 1 0 0 0 1 0 0 2 0 0 3 0 0 0 1 1 0 0 1 1 0 0 0 0 0 0 0 1 0 0 2 2 0 1 3 0 0 0 0 0 1 0 0 0 1 0 0 0 3 0 1 3 0 0 0 0 0 0 0 2 5 1 0 0 1 2 8 0 0 0 0 0 0 0 0 0 0 0 0 0 3 0 0 0 2 3 0 0 1 0 1 0 1 0 4 7 1 1 0 2 1 0 0 0 0 0 2 0 0 0 0 0 1 0 1 0 0 0 0 0 0 0 0 0 0 0 0 0 0 0 0 0 0 1 2 0 1 0 0 0 0 1 0 0 1 3 1 1 0 0 3 2 2 0 0 0 1 0 0 3 0 0 0 0 0 0 4 3 0 0 1 4 0 0 0 0 0 2 0 0 0 2 0 0 1 0 1 0 0 0 0 0 0 0 0 0 0 0 1 0 1 0 2 0 0 0 0 2 0 0 0 0 0 0 0 0 0 7 0 0 0 0 2 0 1 0 0 0 0 0 0 0 1 0 0 1 4 3 0 0 1 0 0 0
Manes.07G047400.v6.1 0 0 0 0 0 0 0 0 0 0 0 0 0 0 0 0 0 0 0 0 0 0 0 0 0 0 0 0 0 0 0 0 0 0 0 0 0 0 0 0 0 0 0 0 0 0 0 0 0 0 0 0 0 0 0 0 0 0 0 0 0 0 0 0 0 0 0 0 0 0 0 0 0 0 0 0 0 0 0 0 0 0 0 0 0 0 0 0 0 0 0 0 0 0 0 0 0 0 0 0 0 0 0 0 0 0 0 0 0 0 0 0 0 0 0 0 0 0 0 0 0 0 0 0 0 0 0 0 0 0 0 0 0 0 0 0 0 0 0 0 0 0 0 0 0 0 0 0 0 0 0 0 0 0 0 0 0 0 0 0 0 0 0 0 0 0 0 0 0 0 0 0 0 0 0 0 0 0 0 0 0 0 0 0 0 0 0 0 0 0 0 0 0 0 0 0 0 0 0 0 0 0 0 0 0 0 0 0 0 0 0 0 0 0 0 0 0 0 0 0 0 0 0 0 0 0 0 0 0 0 0 0 0 0 0 0 0 0 0 0 0 0 0 0 0 0 0 0 0 0 0 0 0 0 0 0 0 0 0 0 0 0 0 0 0 0 0 0 0 0 0 0 0 0 0 0 0 0 0 0 0 0 0 0 0 0 0 0 0 0 0 0 0 0 0 0 0 0 0 0 0 0 0 0 0 0 0 0 0 0 0 0 0 0 0 0 0 0 0 0 0 0 0 0 0 0 0 0 0 0 0 0 0 0 0 0 0 0 0 0 0 0 0 0 0 0 0 0 0 0 0 0 0 0 0 0 0 0 0 0 0 0 0 0 0 0 0 0 0 0 0 0 0 0 0 0 0 0 0 0 0 0 0 0 0 0 0 0 0 0 0 0 0 0 0 0 0 0 0 0 0 0 0 0 0 0 0 0 0 0 0 0 0 0 0 0 0 0 0 0 0 0 0 0 0 0 0 0 0 0 0 0 0 0 0 0 0 0 0 0 0 0 0 0 0 0 0 0 0 0 0 0 0 0 0 0 0 0 0 0 0 0 0 0 0 0 0 0 0 0 0 0 0 0 0 0 0 0 0 0 0 0 0 0 0 0 0 0 0 0 0 0 0 0 0 0 0 0 0 0 0 0 0 0 0 0 0 0 0 0 0 0 0 0 0 0 0 0 0 0 0 0 0 0 0 0 0 0 0 0 0 0 0 0 0 0 0 0 0 0 0 0 0 0 0 0 0 0 0 0 0 0 0 0 0 0 0 0 0 0 0 0 0 0 0 0 0 0 0 0 0 0 0 0 0 0 0 0 0 0 0 0 0 0 0 0 0 0 0 0 0 0 0 0 0 0 0 0 0 0 0 0 0 0 0 0 0 0 0 0 0 0 0 0 0 0 0 0 0 0 0 0 0 0 0 0 0 0 0 0 0 0 0 0 0 0 0 0 0 0 0 0 0 0 0 0 0 0 0 0 0 0 0 0 0 0 0 0 0 0 0 0 0 0 0 0 0 0 0 0 0 0 0 0 0 0 0 0 0 0 0 0 0 0 0 0 0 0 0 0 0 0 0 0 0 0 0 0 0 0 0 0 0 0 0 0 0 0 0 0 0 0 0 0 0 0 0 0 0 0 0 0 0 0 0 0 0 0 0 0 0 0 0 0 0 0 0 0 0 0 0 0 0 0 0 0 0 0 0 0 0 0 0 0 0 0 0 0
Manes.07G047500.v6.1 0 0 0 0 0 0 0 0 0 0 0 0 0 0 0 0 0 0 0 0 0 0 0 0 0 0 0 0 0 0 0 0 0 0 0 0 0 0 0 0 0 0 0 0 0 0 0 0 0 0 0 0 0 0 0 0 0 0 0 0 0 0 0 0 0 0 0 0 0 0 0 0 0 0 0 0 0 0 0 0 0 0 0 0 0 0 0 0 0 0 0 0 0 0 0 0 0 0 0 0 0 0 0 0 0 0 0 0 0 0 0 0 0 0 0 0 0 0 0 0 0 0 0 0 0 0 0 0 0 0 0 0 0 0 0 0 0 0 0 0 0 0 0 0 0 0 0 0 0 0 0 0 0 0 0 0 0 0 0 0 0 0 0 0 0 0 0 0 0 0 0 0 0 0 0 0 0 0 0 0 0 0 0 0 0 0 0 0 0 0 0 0 0 0 0 0 0 0 0 0 0 0 0 0 0 0 0 0 0 0 0 0 0 0 0 0 0 0 0 0 0 0 0 0 0 0 0 0 0 0 0 0 0 0 0 0 0 0 0 0 0 0 0 0 0 0 0 0 0 0 0 0 0 0 0 0 0 0 0 0 0 0 0 0 0 0 0 0 0 0 0 0 0 0 0 0 0 0 0 0 0 0 0 0 0 0 0 0 0 0 0 0 0 0 0 0 0 0 0 0 0 0 0 0 0 0 0 0 0 0 0 0 0 0 0 0 0 0 0 0 0 0 0 0 0 0 0 0 0 0 0 0 0 0 0 0 0 0 0 0 0 0 0 0 0 0 0 0 0 0 0 0 0 0 0 0 0 0 0 0 0 0 0 0 0 0 0 0 0 0 0 0 0 0 0 0 0 0 0 0 0 0 0 0 0 0 0 0 0 0 0 0 0 0 0 0 0 0 0 0 0 0 0 0 0 0 0 0 0 0 0 0 0 0 0 0 0 0 0 0 0 0 0 0 0 0 0 0 0 0 0 0 0 0 0 0 0 0 0 0 0 0 0 0 0 0 0 0 0 0 0 0 0 0 0 0 0 0 0 0 0 0 0 0 0 0 0 0 0 0 0 0 0 0 0 0 0 0 0 0 0 0 0 0 0 0 0 0 0 0 0 0 0 0 0 0 0 0 0 0 0 0 0 0 0 0 0 0 0 0 0 0 0 0 0 0 0 0 0 0 0 0 0 0 0 0 0 0 0 0 0 0 0 0 0 0 0 0 0 0 0 0 0 0 0 0 0 0 0 0 0 0 0 0 0 0 0 0 0 0 0 0 0 0 0 0 0 0 0 0 0 0 0 0 0 0 0 0 0 0 0 0 0 0 0 0 0 0 0 0 0 0 0 0 0 0 0 0 0 0 0 0 0 0 0 0 0 0 0 0 0 0 0 0 0 0 0 0 0 0 0 0 0 0 0 0 0 0 0 0 0 0 0 0 0 0 0 0 0 0 0 0 0 0 0 0 0 0 0 0 0 0 0 0 0 0 0 0 0 0 0 0 0 0 0 0 0 0 0 0 0 0 0 0 0 0 0 0 0 0 0 0 0 0 0 0 0 0 0 0 0 0 0 0 0 0 0 0 0 0 0 0 0 0 0 0 0 0 0 0 0 0 0 0 0 0 0 0 0 0 0 0 0 0 0 0 0 0 0 0 0 0 0 0 0 0 0 0 0 0 0 0 0 0 0 0 0 0 0 0 0 0 0 0 0 0 0 0
Manes.07G047600.v6.1 0 0 0 1 0 0 1 0 0 0 7 3 3 0 6 30 11 0 1 0 0 0 0 0 0 1 0 1 0 0 6 15 3 4 2 13 3 4 0 4 0 1 1 0 0 8 3 10 0 1 11 3 2 5 2 0 0 0 0 1 2 2 1 0 0 0 0 0 0 0 0 0 0 0 0 0 0 0 0 0 0 0 0 0 0 0 0 0 0 0 0 0 0 0 0 0 1 2 0 4 1 0 0 0 0 0 6 2 0 0 0 0 9 0 0 1 9 4 5 6 5 23 9 0 4 0 8 2 0 6 0 2 3 0 0 2 14 4 4 16 11 26 11 1 0 1 1 0 2 0 0 8 1 1 3 4 0 1 1 4 0 3 1 1 0 0 0 3 0 1 0 14 2 7 7 6 0 1 1 0 0 11 18 7 8 5 16 17 0 9 1 0 8 10 3 18 4 14 11 8 19 13 0 1 0 0 2 0 1 0 1 1 35 71 53 14 3 3 2 5 2 0 4 15 9 6 2 2 0 3 5 6 0 0 0 0 1 0 0 0 1 0 0 10 0 8 16 11 101 7 107 30 2 16 0 19 0 14 196 7 337 97 2 52 3 31 27 12 70 22 89 3 0 1 0 0 0 0 9 30 9 6 6 26 3 6 3 4 0 0 2 0 1 10 18 10 1 11 2 6 0 5 0 0 1 0 2 0 0 1 0 1 0 0 0 0 0 0 0 0 0 0 1 7 2 4 1 2 1 0 0 0 0 2 6 4 3 5 9 0 1 0 2 0 0 0 1 0 21 11 13 24 18 18 13 8 9 21 0 0 1 0 0 9 35 30 48 23 2 5 1 1 2 0 3 89 3 18 6 1 0 0 0 0 33 20 7 14 1 10 75 0 330 0 8 0 4 15 2 4 16 0 2 0 18 9 10 7 0 3 0 0 0 0 17 11 1 1 4 35 3 23 8 4 12 11 3 11 12 9 12 25 30 9 13 30 4 7 5 0 0 0 0 1 1 7 0 0 0 2 0 2 0 7 2 1 1 2 0 0 4 0 0 0 0 0 0 0 1 13 13 13 8 25 7 0 3 0 6 0 13 4 3 5 1 0 0 2 0 0 0 0 0 0 0 1 0 0 1 0 54 182 41 109 307 23 16 12 442 4 19 10 8 58 61 0 0 0 0 0 31 6 5 135 50 0 1 0 0 0 0 1 1 0 3 0 0 0 0 0 0 0 0 1 1 1 0 0 0 0 7 13 5 4 0 12 20 11 6 1 0 0 3 0 0 0 11 37 30 10 2 0 1 0 2 0 2 0 0 0 0 18 138 2 4 24 0 3 22 3 1 1 0 0 2 0 0 11 0 0 0 1 1 1 0 0 2 0 1 0 0 0 1 1 1 0 14 1 5 67 22 11 4 7 88 2 0 2 0 1 0 9 47 9 53 1 0 25 0 7 4 8 13 15 34 5 0 0 0 0 0 0 3 2 2 0 0 0 0 0 0 7 1 0 0 0 0 63 2 4 0 2 0 1 0 0 0 3 2 0 1 0 0 0 0 0 0 15 0 2 1 0 0 0 0 0 0 0 0 0 1 0 30 12 18 22 5 7 9 19 14 5 1 0 0 1 0 0 0 1 0 0 0 0 0 0 7 0 2 1 0 3 1 9 0 8 2 2 0 9 30 6 0 0 0 0 0 0 0 0 1 0 30 2 1 20 0 0
Manes.07G047700.v6.1 0 0 0 0 0 0 0 0 0 0 0 1 0 0 5 0 0 0 0 0 0 0 0 0 0 0 0 0 0 0 2 0 2 0 1 0 0 0 0 2 0 0 0 0 0 1 0 1 0 0 0 0 0 1 0 0 0 0 0 0 1 1 1 0 0 0 0 0 0 0 0 0 0 0 0 0 0 0 0 0 0 0 0 0 0 0 0 0 0 0 0 0 0 1 0 0 0 2 0 0 3 0 0 0 0 0 0 0 1 0 0 0 1 0 0 2 1 0 0 0 3 0 1 0 2 1 0 1 0 0 0 0 0 0 0 0 0 1 0 0 0 0 0 0 0 3 0 0 0 0 0 1 0 1 1 0 0 0 0 0 0 0 0 0 0 0 0 1 0 2 0 3 1 0 0 1 0 1 1 0 4 0 1 0 0 0 1 1 3 1 1 1 0 0 0 0 2 1 1 2 0 0 0 0 0 0 0 0 0 0 0 0 0 0 0 0 0 0 0 1 0 1 0 1 0 0 0 0 0 2 0 0 0 0 0 0 0 0 0 0 0 0 0 0 0 0 1 1 1 0 0 0 0 0 0 0 0 0 0 0 2 1 2 0 0 0 2 0 0 0 1 1 0 0 0 0 0 0 0 0 1 1 2 0 0 0 0 0 0 0 0 0 0 0 4 0 0 2 0 0 0 0 1 0 0 0 0 2 0 0 0 0 0 0 0 0 0 0 0 0 0 0 0 0 0 0 0 0 0 0 0 0 0 0 0 0 0 0 0 0 0 0 0 0 0 0 0 0 0 0 1 1 0 2 1 1 0 3 0 0 0 0 0 1 0 2 0 0 0 0 0 2 1 0 0 0 0 4 0 0 0 0 0 0 0 2 0 0 1 1 1 0 0 0 0 0 0 6 2 0 0 0 0 0 0 0 0 0 0 0 0 0 0 0 0 0 1 0 3 0 0 0 0 2 0 0 0 0 0 0 0 0 2 0 0 0 0 0 0 0 0 0 0 0 0 2 0 0 0 0 0 0 0 0 0 0 0 0 0 0 0 0 0 0 0 0 0 0 0 0 0 0 1 2 1 0 0 0 0 0 1 3 1 0 2 0 0 0 0 0 0 0 0 0 0 0 0 0 0 0 0 0 0 0 1 0 0 0 0 0 2 0 0 0 0 0 0 0 0 0 0 0 0 0 1 0 0 0 0 0 0 0 0 0 0 0 0 0 0 0 0 0 0 0 0 0 0 0 0 0 0 0 3 1 1 1 0 2 0 2 0 0 0 0 0 0 0 0 2 1 2 0 0 0 0 0 0 0 0 0 0 0 4 0 0 2 0 0 0 2 0 0 0 0 0 0 0 0 0 0 0 0 0 0 0 0 0 0 0 0 0 0 0 0 0 0 0 0 0 0 0 0 3 1 0 0 0 0 0 0 0 2 0 0 1 0 0 0 0 0 0 0 1 3 0 3 0 0 0 0 0 1 1 0 1 0 0 0 0 0 0 0 0 0 0 0 0 0 0 0 0 2 0 0 0 0 0 1 0 0 0 0 0 0 0 0 0 0 0 0 0 0 0 0 0 0 0 0 0 0 0 0 0 1 0 0 0 0 0 0 0 0 0 3 0 0 0 0 0 0 0 0 0 0 0 0 2 0 0 0 0 0 0 1 0 0 0 0 0 0 0 0 0 0 0 0 0 0 0 0 0 1 0 1 0 3 0 0
Manes.07G047800.v6.1 0 0 0 0 0 0 0 0 0 0 0 0 0 0 0 0 4 0 4 0 0 0 0 0 0 0 0 0 0 0 0 0 0 0 0 0 0 0 0 0 0 0 0 0 0 0 2 0 0 0 0 0 0 4 0 0 0 0 0 0 0 0 0 0 0 0 0 0 0 0 0 0 0 0 0 0 0 0 0 0 0 0 0 0 0 0 0 0 0 0 0 0 0 0 0 0 0 0 0 0 0 0 0 0 0 0 0 0 0 0 0 0 0 0 0 0 0 2 0 0 0 0 0 0 1 0 0 1 0 0 0 0 0 0 0 0 0 1 0 0 8 0 1 0 0 0 0 0 0 0 0 0 2 0 0 1 0 0 0 0 0 0 1 0 0 0 0 0 0 0 0 0 0 0 0 0 0 4 0 0 0 0 1 0 3 0 0 0 0 3 0 1 0 2 0 1 0 0 3 0 0 0 0 0 0 0 0 0 0 0 0 0 0 0 1 0 0 1 0 0 0 0 0 6 0 0 0 0 1 0 0 1 0 0 0 0 0 0 0 0 0 0 0 0 0 0 0 0 0 0 1 0 0 0 0 0 0 0 0 0 0 0 0 0 0 0 0 0 1 0 0 0 0 0 0 0 0 0 0 2 0 0 0 0 4 0 0 0 0 0 0 0 0 0 1 1 0 1 0 0 0 0 1 0 0 0 0 0 0 0 0 0 0 0 0 0 0 0 0 0 0 0 0 0 0 0 1 0 0 0 0 0 0 0 0 0 0 0 0 0 0 0 0 0 0 0 0 0 0 0 0 2 0 0 0 0 0 1 0 0 0 0 0 0 1 0 0 1 0 1 0 2 0 0 0 1 0 3 0 0 0 0 0 0 0 1 0 12 0 0 0 0 0 0 0 0 0 1 0 0 0 0 0 0 0 0 0 0 0 0 0 0 0 0 0 0 0 0 0 0 1 0 0 0 0 6 0 0 0 0 0 0 2 0 0 2 0 0 2 0 0 0 0 0 0 0 0 0 0 0 0 0 0 0 0 0 0 0 0 0 0 0 0 0 0 0 0 0 0 0 0 0 0 0 0 0 0 0 1 0 0 0 0 0 0 0 0 0 0 0 0 0 0 0 0 0 0 0 0 0 0 6 9 0 0 0 3 0 1 1 0 0 0 0 0 0 0 0 0 0 0 3 0 0 0 0 0 0 0 0 0 0 0 0 0 0 0 0 0 0 0 0 0 0 0 0 1 0 0 0 0 1 0 0 0 0 0 0 0 0 0 0 0 0 0 0 0 1 4 11 2 0 0 0 0 0 0 0 0 0 0 0 7 0 1 0 0 0 0 0 0 0 0 0 0 0 0 0 0 0 0 0 0 0 0 0 0 0 0 0 0 0 0 0 0 0 0 0 0 0 0 0 1 1 0 1 0 0 1 0 0 0 0 0 0 0 0 0 0 0 0 0 1 0 2 0 0 0 0 0 0 0 0 1 3 1 0 0 0 0 0 0 0 0 0 0 0 0 1 0 0 0 0 0 0 0 0 0 0 0 0 0 0 0 0 0 0 0 0 0 0 0 0 0 0 0 0 0 0 0 0 0 0 4 0 6 0 0 0 0 1 0 0 0 0 0 1 0 0 0 0 0 0 0 0 0 11 0 0 0 1 0 0 0 0 0 0 0 0 0 0 0 0 0 0 0 0 0 0 0 0 0 0 3 0 2 0 5
Manes.07G047900.v6.1 0 0 0 0 0 0 0 0 0 0 3 7 0 1 3 7 5 0 0 0 0 0 0 6 0 1 0 0 0 0 0 0 0 0 0 8 0 0 0 4 0 0 0 0 0 0 0 0 0 0 7 2 0 1 0 0 0 0 0 0 0 0 0 0 0 0 0 0 2 0 0 0 0 0 0 0 0 0 0 0 0 0 0 0 0 0 0 0 0 0 0 0 0 0 0 0 0 0 0 0 0 0 0 0 0 0 0 0 0 0 0 0 0 0 0 0 0 0 0 0 0 0 0 0 0 0 1 0 0 1 0 0 0 1 0 0 0 0 0 0 0 13 0 0 7 0 0 0 0 0 0 0 0 0 0 0 0 0 0 0 0 0 0 0 0 0 0 0 0 0 0 0 0 0 1 0 0 0 0 0 0 0 0 0 0 0 0 0 0 0 0 0 0 0 0 0 0 0 0 0 0 0 0 0 0 0 0 0 1 0 0 0 6 6 11 1 0 0 0 0 0 0 3 5 1 6 0 0 0 0 0 0 0 0 0 0 0 0 0 0 0 0 0 0 0 0 0 0 0 0 0 0 0 0 0 0 0 0 0 0 0 0 0 0 0 0 0 0 0 0 0 0 0 0 0 0 0 0 3 6 3 0 2 12 0 4 0 1 0 0 0 0 2 5 2 8 0 0 0 0 0 0 0 0 0 0 0 0 0 0 0 0 0 0 0 0 0 0 0 0 0 0 0 0 0 0 0 0 0 0 0 0 0 0 0 0 0 0 0 0 0 0 0 0 0 0 0 0 8 5 2 0 2 0 0 0 0 0 0 0 0 0 0 8 4 2 0 1 0 0 0 0 0 0 4 15 3 0 1 0 0 0 0 0 17 7 7 10 0 0 0 0 0 0 16 0 8 0 0 0 0 0 1 0 0 0 0 0 0 0 0 0 0 0 0 0 0 0 0 4 10 13 0 0 0 0 0 0 0 1 3 1 3 0 5 2 1 0 0 0 0 0 0 0 0 0 0 7 0 0 0 0 0 0 0 0 0 0 0 0 0 0 0 0 0 0 0 0 0 0 1 0 0 0 0 0 0 0 0 0 0 0 0 0 0 0 0 0 0 0 0 0 0 0 0 0 0 0 0 0 0 0 0 0 0 15 2 2 48 0 0 0 0 0 0 0 0 0 0 0 4 4 3 5 9 0 0 0 0 0 0 0 0 0 0 0 0 0 0 0 0 0 0 0 0 0 0 0 0 0 0 7 0 4 1 0 0 0 0 0 0 0 0 0 0 0 6 7 9 2 1 0 0 0 1 0 0 0 0 0 0 3 20 3 4 0 8 0 1 1 0 0 0 0 0 0 0 0 0 0 0 0 0 0 1 0 0 0 1 0 0 0 0 0 0 0 8 0 3 22 4 1 1 5 9 2 8 0 1 0 0 2 8 1 1 2 0 3 0 3 0 4 1 2 5 1 0 0 0 0 0 0 0 0 2 0 0 0 0 0 0 6 0 0 0 0 0 20 1 3 0 0 0 0 0 0 0 0 0 0 0 0 0 0 0 0 0 0 0 0 0 0 0 0 0 0 0 0 0 0 6 0 6 9 1 0 0 0 0 0 0 0 0 0 0 0 0 0 0 1 0 0 0 0 0 0 0 0 0 0 0 0 0 0 0 0 0 0 0 0 0 0 0 2 1 0 0 0 0 0 0 0 0 0 0 0 0 0
Manes.07G048000.v6.1 492 25 288 73 96 362 62 272 62 69 567 128 124 28 164 323 84 26 28 52 293 53 138 139 93 285 96 151 49 107 376 51 124 64 116 486 73 112 112 111 258 106 82 23 84 557 79 154 55 58 542 116 148 89 40 326 117 217 122 72 225 91 190 5 85 718 114 131 81 85 447 132 197 8 20 267 108 168 31 134 326 71 222 74 67 403 154 293 104 88 571 111 189 136 1 50 933 218 346 112 128 488 140 270 8 119 672 187 347 68 57 491 125 97 8 17 1195 101 99 14 143 569 157 135 166 73 176 152 52 62 96 225 149 295 19 53 448 127 207 66 71 1408 140 217 127 118 464 144 215 4 77 553 129 172 80 156 455 149 273 82 55 1047 75 174 74 103 223 118 8 83 89 534 94 253 204 86 517 114 239 1 157 724 173 343 125 124 987 125 66 101 100 218 446 119 297 100 122 853 94 351 76 78 685 112 112 108 133 409 88 292 55 91 367 89 206 138 202 915 28 342 56 161 289 103 308 34 20 382 8 303 98 197 457 61 179 62 134 402 116 278 44 113 1167 135 297 81 77 702 158 319 84 93 562 178 401 92 3 456 68 268 59 114 470 123 389 78 156 539 132 210 89 147 459 142 293 90 171 4 63 209 369 105 67 941 75 443 114 104 672 193 197 113 76 298 126 379 16 178 683 166 277 113 68 380 137 207 129 135 331 79 200 154 237 411 115 267 79 85 330 98 190 57 132 529 172 340 56 182 680 110 281 81 2 428 268 250 159 191 274 155 240 7 116 421 75 220 93 151 320 155 142 95 60 832 99 334 79 144 563 131 186 159 89 573 124 266 91 79 607 43 194 79 98 121 249 133 292 141 169 783 106 370 206 115 577 193 164 78 163 721 161 5 118 17 525 11 410 209 67 413 127 197 46 76 390 105 171 126 141 656 68 225 59 221 624 149 344 39 196 314 233 212 26 190 1894 302 301 145 114 273 230 385 140 252 450 111 425 92 89 598 227 144 93 127 895 361 164 43 16 822 195 315 61 163 1252 163 372 210 149 551 148 135 195 110 800 107 408 149 240 595 446 159 363 139 124 1154 199 74 166 83 432 179 230 98 107 248 3 336 53 138 311 105 170 83 107 205 108 142 73 41 139 67 118 16 115 405 68 138 68 81 416 121 158 80 101 338 118 255 65 106 708 95 284 65 118 339 95 189 67 95 312 104 199 76 90 537 100 81 78 95 434 134 171 74 123 460 134 245 49 85 72 104 237 64 55 698 227 319 45 110 429 66 681 59 97 210 237 51 212 43 72 315 7 148 130 63 519 43 195 42 27 357 82 228 109 70 164 123 97 49 39 454 143 160 33 54 589 39 151 30 357 293 75 355 82 71 347 78 190 47 48 486 95 278 40 92 257 3 297 76 106 287 61 116 47 71 106 8 156 55 5 218 61 174 41 139 27 28 16 77 75 430 51 208 82 82 462 187 256 32 62 264 150 162 87 37 298 1 198 186 110 48 198 138 335 104 105 436 86 378 78 140 313 111 175 75 141 704 113 420 56 129 657 157 240 94 5 410 3 131 10 116 328 99 176 90 103 371 140 117 81 192 512 162 257 29 87 317 87 177 46 167 775 83 300 86 90 405 131 212 124 208 297 154 178 83 123 550 78 217 67 82 631 138 4 46 174 641 101 221 70 263 403 86 317 41 176 712 170 301 52 114 906 146 231 61 78 65
Manes.07G048100.v6.1 0 0 0 0 0 0 0 0 0 0 1 0 0 0 0 0 0 0 0 0 0 0 0 0 0 0 0 0 0 0 0 0 0 0 0 0 0 0 0 0 0 0 0 0 0 0 0 0 0 0 1 0 0 0 0 0 0 0 0 0 0 0 0 0 0 0 0 0 0 0 0 0 0 0 0 0 0 0 0 0 0 0 0 0 0 0 0 0 0 0 0 0 0 0 0 0 0 0 0 0 0 0 0 0 0 0 1 0 0 0 0 0 0 0 0 0 0 0 0 0 0 0 0 0 0 0 0 0 0 0 0 0 0 0 0 0 0 0 0 0 0 0 0 0 0 0 0 0 0 0 0 0 0 0 0 0 0 0 0 0 0 0 0 0 0 0 2 0 0 0 0 0 0 0 0 0 0 0 0 0 0 1 0 0 0 0 0 0 0 0 0 0 0 0 0 0 0 0 0 0 0 0 0 0 0 0 0 0 0 0 0 0 2 0 1 0 0 0 0 0 0 0 0 0 0 0 0 0 0 0 0 0 0 0 0 0 0 0 0 0 0 0 0 0 0 0 0 0 0 0 0 0 0 0 0 0 0 0 0 1 0 0 0 0 0 0 0 0 0 1 0 0 0 0 0 0 0 0 1 0 0 0 0 2 0 0 0 0 0 0 0 2 0 1 0 0 0 0 0 0 0 0 0 0 0 0 0 0 0 0 0 0 0 0 0 0 0 0 0 0 0 0 0 0 0 0 0 0 0 0 0 0 0 0 0 0 0 0 0 0 0 0 0 1 0 0 0 0 1 0 0 0 0 0 0 0 0 0 0 0 0 0 0 2 0 0 0 0 0 0 1 0 0 0 0 0 3 0 0 0 0 0 0 0 1 1 0 0 0 0 0 0 0 0 0 0 1 0 0 0 0 0 0 0 0 0 0 0 0 0 0 0 0 0 0 0 1 0 0 1 0 0 0 0 0 0 2 0 0 3 0 0 2 0 1 0 0 0 0 0 0 0 0 0 0 0 0 0 0 0 0 0 0 0 0 0 0 0 0 0 0 0 0 0 0 0 0 0 0 0 0 0 0 0 0 0 0 0 0 0 0 0 0 0 0 0 0 0 0 0 0 0 0 0 0 0 0 0 0 0 0 0 0 0 0 0 0 0 0 0 0 0 0 0 0 0 0 0 0 0 0 0 0 0 0 0 0 1 0 0 0 0 0 0 0 0 0 0 0 0 0 0 0 0 0 0 0 1 0 0 0 0 1 0 0 0 0 0 0 0 0 0 0 0 0 0 3 0 0 1 0 1 0 2 0 0 0 0 0 0 0 1 0 0 0 0 1 0 3 0 0 0 0 0 0 0 0 0 0 0 0 0 0 0 0 0 0 0 0 0 0 0 0 0 0 0 1 0 0 0 0 1 2 0 0 0 0 0 0 0 0 1 0 0 0 0 0 0 0 0 0 0 1 1 0 0 0 0 0 0 0 1 0 0 0 0 0 0 0 0 0 2 2 0 0 0 0 0 2 0 0 0 0 0 4 0 0 0 0 0 0 0 0 0 0 0 0 0 0 0 0 0 0 0 0 0 0 0 0 0 0 0 4 0 0 0 0 0 0 0 0 0 0 0 0 0 2 0 0 1 0 0 0 0 0 0 0 2 0 0 0 0 0 0 0 0 0 0 0 1 0 0 0 0 0 0 0 0 0 2 0 0 2 0 0 0 0 0
Manes.07G048200.v6.1 22 6 1 1 109 1 20 2 1 0 4 2 5 0 9 2 15 8 20 10 1 5 3 10 24 12 18 2 15 4 25 1 1 1 1 5 58 4 443 11 1 24 14 5228 4 0 17 3 8 7 20 67 39 3 8 13 27 13 12 21 1 8 3 5 1 4 11 4 2 1 3 18 27 3 24 60 19 20 15 31 49 16 10 5 1 49 132 21 9 18 51 35 15 84 2 5 0 13 1 4 5 2 0 7 2 0 7 4 9 0 0 0 1 0 0 0 2 12 1 0 1 0 0 0 6 0 0 2 1 20 5 9 18 1 0 0 15 4 2 0 2 9 3 13 3 1 16 5 11 0 6 45 23 47 8 4 24 8 0 3 4 0 4 19 3 4 9037 5 0 7 18 15 12 16 1 14 7 15 4 1 18 17 19 24 34 14 14 22 38 17 35 44 4 23 40 57 87 24 64 36 39 14 13 49 31 59 40 10 26 70 26 24 39 20 73 28 3 7 17 14 7 5 2 15 11 24 53 55 2 16 37 14 2 53 59 7 4 8 8 16 42 17 12 7 8 9 12 3 4 3 48 39 2 5 3 10 11 1 6 6 22 2 0 6 1 26 107 2 23 16 13 9 9 49 22 11 36 2 396 99 68 205 160 117 165 99 545 162 109 387 10 270 200 209 85 79 256 293 99 108 71 290 9 56 96 152 405 276 147 360 275 350 183 127 81 26 106 101 84 764 104 332 98 34 121 43 64 56 105 329 88 649 2 75 473 198 839 322 10 74 54 4 122 60 130 85 318 211 88 126 23 120 157 62 198 80 287 93 156 235 121 226 213 68 62 39 217 125 32 181 28 62 269 62 191 151 70 423 220 161 424 93 210 419 294 230 84 212 201 91 187 11 207 760 290 352 220 332 50 140 241 99 92 287 117 92 87 51 475 296 31 129 523 273 105 93 148 398 204 537 229 157 90 230 249 232 162 13 779 224 886 644 116 430 10 253 135 67 236 299 98 802 59 199 234 1140 14 570 1270 107 289 169 393 1172 193 572 208 44 5 117 288 372 261 189 185 295 193 628 425 5 9 26 16 7 14 1 1 0 6 27 25 38 21 34 0 18 0 22 8 4 17 8 18 9 0 161 7 2 0 4 2 1 1 1 7 6 8 3 3 6 3 3 3 6 4 4 24 60 2 10 0 4 2 25 5 0 11 1 0 9 14 9 0 4 17 9 5 0 1 9 1 13 10 5 10 2 6 0 12 16 1682 5 4 89 3 7 18 14 246 2 21 12 209 14 25 57 14256 11344 133 6933 1558 27041 73 7761 11134 2331 294 2127 400 4170 10422 136 122 188 38 10756 4407 73 9258 212 441 156 86 30 5440 7892 59 8223 431 3372 52 115 12645 45 936 104 133 4883 172 2699 120 52 97 84 188 184 38763 107 188 583 105 97 10323 144 4378 7632 79 178 123 84 53 311 349 59 4503 55 627 21944 161 160 152 299 7196 35 78 148 63 127 213 2280 73 56 150 345 75 143 96 77 226 52 99 3170 307 85 29 71 13 20 5107 7 858 21 60 7307 97 62 8 9 36 12 6950 64 8 38 11 20 15 22 8 32 195 126 5 27 36 3 6 170 14 2143 9 3 7 14 15 8 23 86 20 14 77 0 53 29 3 15 9715 5 58 58 7 31 5 40 9 120 15 38 13 3 3832 51 4 17 20 44 7 27 120 6 49 40 70 325 10 19946 50 20 10 108 4152 131 8 32 2 258 227 15481
Manes.07G048300.v6.1 266 9 100 18 41 94 25 54 10 6 206 66 52 4 42 175 28 13 13 19 86 15 54 28 26 131 31 33 10 17 120 39 49 19 19 298 33 38 48 67 118 39 36 8 9 98 32 39 18 3 277 70 71 44 9 134 25 62 49 13 89 28 61 3 13 221 38 52 29 25 208 79 98 1 0 201 56 47 12 11 110 27 88 6 6 186 92 71 30 19 227 27 101 32 0 6 295 39 119 48 19 171 31 115 1 13 300 48 66 7 13 138 46 40 2 4 245 35 48 9 20 165 46 26 36 13 101 39 8 31 25 48 30 84 2 8 122 32 57 18 38 775 43 165 49 50 114 44 142 1 5 323 41 94 13 40 233 75 81 15 9 285 69 90 15 37 144 53 2 20 10 209 32 182 28 24 61 43 74 0 24 309 49 145 27 45 552 37 73 51 31 115 112 37 144 58 10 294 97 375 28 33 356 99 70 32 32 258 45 256 41 30 308 56 92 116 41 358 4 173 26 37 181 42 107 66 3 204 0 139 27 70 243 6 158 36 37 446 28 88 13 29 1462 71 141 49 51 335 54 144 50 50 380 43 118 70 4 189 46 120 25 27 249 43 113 32 64 474 80 142 56 29 316 97 97 41 74 4 54 62 136 38 15 208 71 235 17 28 281 86 87 36 20 125 36 163 8 35 333 56 164 26 15 148 44 102 32 34 188 59 104 49 84 82 39 118 37 21 76 18 124 14 45 193 63 99 20 39 533 56 99 31 0 249 122 143 75 50 101 51 59 1 42 197 45 106 33 95 259 64 52 45 22 254 51 148 25 36 234 57 137 26 23 281 81 103 32 66 230 49 131 39 48 27 243 113 156 33 63 566 44 171 102 21 432 114 75 28 62 372 28 0 37 12 197 2 158 83 31 331 131 143 21 17 82 53 75 29 16 335 22 131 42 71 335 64 129 8 32 292 138 133 36 72 224 41 70 68 29 101 50 212 59 48 101 32 146 22 16 169 44 37 22 20 282 66 52 33 12 144 38 139 9 43 693 31 134 71 33 153 18 65 108 14 242 47 149 19 61 143 199 44 182 40 10 277 93 36 62 36 223 42 73 13 8 101 1 179 17 32 350 68 98 22 22 147 81 153 34 0 49 35 75 30 47 267 23 96 15 17 558 67 101 44 28 227 44 133 21 16 345 56 142 17 42 145 67 109 1 17 248 51 149 43 19 332 60 125 0 16 277 54 94 48 50 302 34 117 41 20 169 89 134 38 10 200 181 135 28 20 341 59 492 29 12 54 347 72 87 30 42 290 4 40 54 12 254 35 69 14 4 255 61 127 42 79 198 32 52 28 18 222 50 71 15 17 159 41 59 10 161 77 32 132 45 17 181 51 114 11 8 198 41 68 15 15 277 0 152 30 28 272 62 33 25 37 16 1 49 32 1 184 46 56 40 41 27 44 8 44 19 234 44 96 68 53 192 63 115 10 17 158 75 67 19 10 61 2 183 24 22 51 184 63 124 35 25 120 92 122 14 49 126 33 89 31 11 239 63 92 39 14 233 53 149 24 4 43 1 41 5 9 112 35 61 26 22 198 34 100 24 20 116 54 97 11 33 140 53 73 34 5 453 22 103 19 63 68 66 88 8 21 91 62 45 17 39 238 30 44 55 78 183 63 1 28 14 231 63 84 13 33 205 54 94 41 14 399 56 111 22 13 185 65 34 57 24 28
Manes.07G048400.v6.1 35 13 61 46 68 48 37 71 38 32 73 68 51 2 60 58 39 4 25 20 31 26 53 101 29 35 43 14 23 48 36 26 39 28 30 58 29 45 19 42 33 47 41 9 40 39 44 44 40 31 37 96 46 77 29 27 59 37 13 22 13 54 57 1 16 55 39 32 63 27 28 84 61 0 1 34 61 55 33 48 27 23 49 65 16 45 48 79 51 68 47 58 61 36 0 24 63 77 83 58 41 45 67 79 0 52 58 70 76 44 54 24 60 30 1 28 72 33 45 20 39 33 52 14 97 36 24 52 11 49 40 23 70 86 43 42 37 77 61 50 57 149 66 109 111 71 43 91 93 4 62 33 53 85 54 79 25 59 67 55 43 56 47 82 35 52 18 72 1 40 44 64 47 85 80 81 48 54 72 0 70 70 37 99 98 50 66 56 24 71 14 100 50 50 177 78 35 72 44 163 59 60 58 51 28 47 87 48 46 89 48 59 52 62 68 99 77 62 18 89 64 80 57 70 167 49 5 35 6 132 80 96 90 24 66 63 51 29 41 57 45 45 90 57 66 60 51 39 48 74 43 24 37 57 104 56 1 31 34 62 46 34 33 82 95 62 62 27 42 46 74 38 43 80 74 82 60 1 13 73 115 74 41 103 43 153 86 76 74 81 72 102 37 63 44 98 41 73 34 58 73 35 32 60 40 31 66 34 38 59 50 60 83 55 22 79 28 24 49 38 44 23 23 46 48 75 29 44 34 54 52 83 2 62 61 85 66 69 33 66 59 0 50 29 31 82 83 72 44 77 38 60 44 50 44 88 20 55 56 51 50 98 40 72 100 127 75 62 55 39 66 46 54 43 37 67 112 54 105 58 51 116 109 41 76 114 50 94 54 32 59 2 95 2 80 0 175 63 56 52 77 45 30 37 48 48 30 80 62 45 34 57 57 83 31 61 71 18 40 16 123 110 24 70 124 87 86 77 54 29 68 95 115 141 65 49 97 54 55 58 49 58 48 47 62 97 54 50 3 109 56 56 54 43 69 92 72 147 55 85 62 28 71 63 109 25 95 38 54 156 29 67 93 88 42 40 56 8 124 52 29 97 52 68 41 29 0 76 46 62 34 29 61 55 58 28 35 46 31 12 20 24 48 21 44 36 33 56 50 35 60 40 37 47 23 25 47 58 24 51 107 42 102 53 52 46 37 72 43 41 17 50 48 45 40 23 45 24 21 28 26 51 76 56 68 46 39 52 45 38 18 45 96 66 22 36 124 100 29 42 26 33 229 73 42 60 22 41 83 57 60 25 2 39 93 34 39 5 60 17 10 12 65 70 42 28 24 36 42 41 41 22 57 33 38 34 34 26 49 20 36 23 22 87 41 12 22 47 32 50 20 28 32 84 48 29 30 1 70 56 56 45 42 87 51 56 34 2 33 45 0 17 28 42 26 41 15 25 3 46 22 50 23 72 47 39 47 73 50 18 31 21 47 26 43 20 33 0 26 68 39 42 24 61 75 82 41 40 32 118 43 56 25 46 53 61 104 62 65 98 32 27 65 68 80 38 2 35 0 42 0 50 26 39 62 87 51 27 52 33 46 76 69 50 92 39 51 50 40 52 44 25 45 40 110 57 49 19 54 43 59 58 35 45 32 74 77 50 55 65 30 62 52 73 2 37 74 44 40 64 48 80 28 64 69 20 47 50 63 76 41 48 33 68 45 58 79 27
Manes.07G048500.v6.1 57 3 59 39 21 52 34 30 26 12 42 49 27 14 57 54 36 1 14 3 46 48 37 39 21 20 30 18 6 15 21 35 23 42 16 42 29 17 15 49 49 52 27 13 19 50 42 38 23 16 61 104 37 33 13 51 62 36 17 20 17 29 39 0 16 37 33 17 32 12 22 101 10 1 3 40 109 38 34 26 28 69 31 35 10 21 50 44 75 51 56 50 50 72 0 12 59 133 71 112 45 59 65 67 1 26 57 129 89 46 20 45 99 14 0 12 76 51 31 32 30 44 87 18 75 30 15 82 6 113 59 12 96 74 9 36 76 98 91 61 15 156 122 96 81 60 71 156 107 2 17 66 74 87 61 113 47 152 105 158 10 80 101 80 34 23 19 96 1 65 71 59 38 128 68 58 39 98 80 1 45 131 101 103 76 32 108 92 33 81 12 98 50 71 108 33 18 58 57 223 53 18 79 118 19 66 41 58 102 117 37 19 71 123 97 81 31 87 2 123 46 63 62 101 80 41 4 34 3 91 72 130 91 47 98 45 32 76 59 72 50 38 127 82 92 68 27 53 51 92 62 27 58 74 133 88 2 77 60 86 21 19 94 82 103 68 87 88 64 56 96 51 74 77 63 59 69 3 11 126 62 83 49 46 80 176 37 27 144 77 60 100 61 55 49 111 25 85 87 71 99 85 40 80 54 68 66 54 56 79 82 82 76 79 44 105 51 32 54 69 145 28 61 116 99 75 62 108 99 72 158 58 1 61 117 109 114 46 29 151 95 0 31 52 79 75 52 60 80 188 31 79 35 80 83 86 35 62 73 75 90 184 38 77 119 102 52 44 84 39 75 52 35 39 52 207 91 115 56 108 67 97 185 22 122 189 63 70 51 82 82 2 126 1 85 1 123 126 31 73 189 121 21 15 59 133 64 37 20 60 41 65 55 61 61 88 107 12 30 98 273 116 34 69 134 128 79 126 116 58 43 106 95 61 55 33 164 36 29 75 52 45 31 38 76 102 31 23 15 102 51 88 40 35 120 77 88 142 65 95 58 56 128 34 132 76 86 52 42 121 61 63 106 82 20 32 146 14 221 31 81 106 32 33 49 65 0 134 47 100 62 83 62 91 41 50 85 58 64 24 40 106 41 31 32 52 19 56 99 21 95 82 46 57 35 67 87 91 39 28 139 67 75 42 27 154 34 72 37 19 40 63 106 93 26 163 67 40 13 10 52 102 46 134 65 78 80 69 33 24 29 101 79 61 10 55 236 95 25 34 73 42 258 80 25 86 45 45 52 28 27 55 1 40 56 15 41 20 12 14 16 34 46 26 52 22 24 9 40 44 14 26 50 34 19 9 51 50 24 19 80 22 34 94 31 12 44 64 37 31 8 80 45 48 15 26 32 0 52 59 26 51 33 63 20 22 10 1 16 20 1 32 26 41 27 27 20 21 3 72 47 48 37 34 46 10 26 46 37 7 8 43 41 41 47 10 45 0 49 73 28 51 26 69 67 119 5 85 9 76 27 22 15 30 59 50 19 66 38 69 22 43 90 84 65 52 0 41 1 68 2 28 57 78 57 43 36 46 52 16 43 87 42 92 52 26 53 27 98 75 49 29 90 57 88 69 46 14 63 85 31 27 40 42 15 63 98 56 35 79 21 37 100 42 1 56 18 64 42 73 71 60 66 56 60 10 5 77 86 54 15 29 65 97 52 87 40 17
Manes.07G048600.v6.1 68 23 44 113 774 19 99 48 142 113 65 63 81 74 119 19 61 16 194 56 17 22 56 92 191 19 82 9 48 87 27 8 15 129 79 35 52 32 42 63 14 69 19 76 62 4 75 22 377 31 18 178 42 102 54 20 67 89 45 132 25 117 72 4 241 19 176 53 61 123 23 164 110 4 2 14 70 47 92 311 48 40 40 274 43 28 287 82 646 1326 21 173 15 127 0 69 89 38 67 127 116 31 33 36 3 39 72 53 58 542 61 18 49 44 6 6 26 51 20 19 47 18 67 31 192 22 10 33 6 70 70 31 180 69 17 112 14 46 19 116 0 63 23 54 188 89 4 75 54 5 21 22 70 41 92 50 48 59 32 122 67 11 41 52 299 64 19 73 0 343 20 9 29 43 228 152 7 48 43 0 57 33 107 34 162 40 15 42 14 222 152 65 12 31 26 49 15 5 16 75 87 28 25 111 12 239 38 12 60 38 76 26 10 40 28 219 89 18 8 42 122 181 16 51 38 74 9 7 1 62 235 62 12 42 28 151 113 2 19 18 20 65 13 24 33 20 32 1 22 6 62 37 8 4 32 15 1 3 24 26 15 28 5 32 7 30 52 24 30 27 405 71 5 6 21 59 74 1 3 38 182 212 167 13 31 44 81 22 59 21 54 120 27 29 55 114 21 125 15 40 65 106 59 12 43 59 65 96 15 83 26 532 391 20 39 80 157 77 10 56 45 89 91 23 23 37 126 61 23 25 11 201 2 17 41 53 284 36 12 168 23 27 28 3 57 14 102 66 5 113 7 249 98 2 39 14 8 74 7 33 50 122 52 5 40 58 30 76 22 54 81 69 68 156 11 6 98 154 62 15 39 157 85 38 18 77 8 165 158 8 14 2 88 18 17 0 101 462 130 13 45 22 50 24 15 32 24 109 16 21 17 18 48 73 14 41 26 25 36 9 93 80 66 110 21 24 2 47 44 16 97 97 254 70 11 35 23 95 49 10 103 47 252 32 4 65 17 29 13 33 122 38 128 148 53 87 44 204 80 33 203 34 253 130 36 34 71 72 104 26 17 81 81 85 47 27 57 8 413 124 24 46 35 38 232 8 0 37 130 146 16 52 15 327 24 29 35 14 36 11 0 7 10 7 24 38 29 33 103 142 15 3 38 134 27 8 71 22 95 54 20 35 38 32 42 58 91 25 72 24 18 29 38 103 29 28 47 16 88 19 20 51 32 229 29 26 60 52 34 88 6 43 83 149 57 49 139 70 33 165 14 41 291 109 95 137 24 51 28 118 244 38 7 77 372 149 30 74 53 51 116 8 37 50 120 128 35 84 63 193 82 19 98 47 135 13 39 131 87 160 11 4 81 113 193 134 13 216 35 117 27 42 29 75 36 52 43 1 51 58 58 27 73 9 63 88 36 4 59 93 2 16 18 46 133 154 1 11 2 86 110 44 38 64 183 76 27 109 79 42 52 44 50 96 374 82 14 1 38 513 374 21 19 114 123 340 145 11 54 147 549 187 40 510 41 167 124 65 85 69 146 76 54 69 59 241 0 20 4 21 1 70 16 39 37 80 132 14 92 32 196 79 25 58 64 28 54 16 40 22 69 23 40 26 32 81 256 18 62 44 211 275 14 21 26 118 60 36 13 5 75 97 18 9 1 23 52 24 56 14 199 233 18 36 36 414 220 54 132 85 77 146 29 127 48 164 94 97
Manes.07G048700.v6.1 0 0 0 0 0 0 0 0 0 0 0 0 0 0 0 0 0 0 0 0 0 0 0 0 0 0 0 0 0 0 0 0 0 0 0 0 0 0 0 0 0 0 0 0 0 0 0 0 0 0 0 0 0 0 0 0 0 0 0 0 0 0 0 0 0 0 0 0 0 0 0 0 0 0 0 0 0 0 0 0 0 0 0 0 0 0 0 0 0 0 0 0 0 0 0 0 0 0 0 0 0 0 0 0 0 0 0 0 0 0 0 0 0 0 0 0 0 0 0 0 0 0 0 0 0 0 0 0 0 0 0 0 0 0 0 0 0 0 0 0 0 0 0 0 0 0 0 0 0 0 0 0 0 0 0 0 0 0 0 0 0 0 0 0 0 0 0 0 0 0 0 0 0 0 0 0 0 0 0 0 0 0 0 0 0 0 0 1 0 0 0 0 0 0 0 0 0 0 0 0 0 0 0 0 0 0 0 0 1 0 0 0 0 0 0 0 0 0 0 0 1 0 0 0 0 0 0 0 0 0 0 0 0 0 0 0 0 0 0 0 0 0 0 0 0 0 0 0 0 0 0 0 0 0 0 1 0 0 0 0 0 0 0 0 0 0 1 0 0 0 0 0 0 0 0 0 0 0 0 0 0 0 0 0 0 0 0 0 0 0 0 0 0 0 0 0 0 0 0 0 0 0 0 0 0 0 0 0 0 0 0 0 0 1 0 0 0 0 0 0 0 0 0 0 0 0 0 0 0 0 0 0 0 0 0 0 0 0 0 1 0 0 0 0 0 1 0 0 0 0 0 0 0 0 0 0 0 0 0 0 0 0 0 0 0 0 0 0 0 0 0 0 0 0 0 0 0 0 0 0 0 0 0 0 0 0 0 0 0 0 0 0 2 0 0 0 0 0 0 0 0 0 0 0 0 0 0 0 0 3 0 1 0 1 0 0 0 0 0 0 0 0 0 0 0 0 0 0 0 0 0 0 0 0 0 0 0 0 0 2 0 0 0 0 0 0 0 0 0 0 0 0 0 0 2 0 0 0 0 0 0 0 0 0 2 1 1 4 0 0 0 0 0 0 0 0 0 0 0 0 1 0 0 0 0 0 0 0 0 0 0 0 0 0 0 0 0 0 0 0 0 0 0 0 0 0 0 0 0 0 0 1 0 0 0 0 0 1 0 0 0 0 0 0 0 0 0 0 0 0 0 0 0 0 0 0 0 0 0 0 0 0 0 0 0 0 0 0 0 0 0 0 0 0 0 0 0 0 0 0 0 0 0 0 0 0 0 0 0 0 0 0 0 0 0 0 0 0 0 0 0 0 0 0 0 0 0 0 0 0 0 0 0 0 0 0 0 0 0 0 0 0 0 0 0 0 0 0 0 0 0 0 0 0 0 0 0 0 0 0 0 0 0 1 0 0 0 0 0 0 0 0 0 0 0 0 0 0 0 0 0 0 0 0 0 0 0 0 0 0 0 0 0 0 0 0 0 0 0 0 0 0 0 0 0 0 0 0 0 0 0 0 0 0 0 0 0 0 0 0 0 0 0 0 0 0 0 0 0 0 0 0 0 0 0 0 0 0 0 0 0 0 0 0 0 0 0 0 0 0 0 0 0 0 0 0 0 0 0 0 0 0 0 0 0 0 0 0 0 0 0 0 0 0 0 0 0 0 0 0 0 0 0 0 0 0 0 0 0 0 2 0 0 0 0 0 0 0
Manes.07G048800.v6.1 0 0 0 0 0 0 0 0 0 0 0 0 0 0 0 0 0 0 0 0 0 0 0 0 0 0 0 0 0 0 0 0 0 0 0 0 0 0 0 0 0 0 0 0 0 0 0 0 0 0 0 0 0 0 0 0 0 0 0 0 0 0 0 0 0 0 0 0 0 0 0 0 0 0 0 0 0 1 0 0 0 0 1 1 0 0 0 0 0 0 0 0 0 0 0 0 0 0 0 0 0 0 0 0 0 0 0 0 0 0 0 0 0 0 0 0 0 0 0 0 0 0 0 0 0 0 0 0 0 0 0 0 0 0 0 0 0 0 0 0 0 0 0 0 0 0 0 0 0 0 0 1 0 0 0 0 0 0 0 0 0 0 0 0 0 0 0 0 0 0 0 0 0 0 0 0 0 0 0 0 0 0 0 0 0 0 0 0 0 0 0 0 0 0 0 0 0 0 0 0 0 0 0 0 0 0 0 0 0 0 0 0 0 0 0 0 0 0 0 0 0 0 0 0 0 0 0 0 0 0 0 0 0 0 0 0 0 0 0 0 0 0 0 0 0 0 0 0 0 0 0 0 0 0 0 0 0 0 0 1 0 0 0 0 0 0 0 0 0 1 0 0 0 0 0 0 0 0 0 0 0 0 0 0 0 0 0 0 0 0 0 0 0 0 0 0 0 0 0 0 0 0 0 0 0 0 0 0 0 0 0 0 0 0 0 0 0 0 0 0 0 0 0 0 0 0 0 0 0 0 1 0 0 0 0 0 0 0 0 0 0 0 0 0 0 0 0 0 0 0 0 0 0 0 0 0 0 0 0 0 1 0 0 0 0 0 0 0 0 0 0 0 0 0 0 0 0 0 0 0 0 0 0 0 0 0 0 0 0 0 0 0 0 0 0 0 0 0 0 0 0 0 0 0 0 0 0 0 0 0 0 0 0 0 0 0 0 0 0 0 0 0 0 0 0 0 0 0 0 0 0 0 0 0 0 0 0 0 0 0 0 0 0 0 0 0 0 0 0 0 0 0 0 0 0 0 0 0 0 0 0 0 0 0 0 0 0 0 0 0 0 0 0 0 0 0 0 0 0 0 0 0 0 0 0 0 0 0 0 0 0 0 0 0 0 0 0 0 0 0 0 0 0 0 0 0 0 0 0 0 0 0 0 0 0 0 0 0 0 0 0 0 0 0 0 0 0 0 0 0 0 0 0 0 0 0 0 0 0 0 0 0 0 1 0 0 0 0 0 0 0 0 0 0 0 0 0 0 0 0 0 0 0 0 0 0 0 0 0 0 0 0 0 0 0 0 0 0 0 0 0 0 0 0 0 0 0 0 1 0 0 0 0 0 0 0 0 0 1 0 0 0 0 1 0 0 0 0 0 0 0 0 0 0 0 0 0 0 0 0 0 0 0 0 0 0 0 0 0 0 0 0 0 0 0 0 0 0 0 0 0 0 0 0 0 0 0 0 0 0 0 0 0 0 0 0 0 0 0 0 0 0 0 0 0 0 0 0 0 0 0 0 0 0 0 0 0 0 0 0 0 0 0 0 0 0 0 0 0 1 0 0 0 0 0 1 0 0 0 0 0 0 0 0 0 0 0 0 0 0 0 0 0 0 0 0 0 0 0 0 0 0 0 0 0 0 0 0 0 0 0 0 0 0 0 0 0 0 0 0 0 0 0 0 0 0 0 0 0 0 0 0 0 0 0 0 0 0
Manes.07G048900.v6.1 0 0 0 0 0 0 0 0 0 0 0 0 0 0 0 0 0 0 0 0 0 0 0 0 0 0 0 0 0 0 0 0 0 0 0 0 0 0 0 0 0 0 0 0 0 0 0 0 0 0 0 0 0 0 0 0 0 0 0 0 0 0 0 0 0 0 0 0 0 0 0 0 0 0 0 0 0 0 0 0 0 0 0 0 0 0 0 0 0 0 0 0 0 0 0 0 0 0 0 0 0 0 0 0 0 0 0 0 0 0 0 0 0 0 0 0 0 0 0 0 0 0 0 0 0 0 0 0 0 0 0 0 0 0 0 0 0 0 0 0 0 0 0 0 0 0 0 0 0 0 0 0 0 0 0 0 0 0 0 0 0 0 0 0 0 0 0 0 0 0 0 0 0 0 0 0 0 0 0 0 0 0 0 0 0 0 0 0 0 0 0 0 0 0 0 0 0 0 0 0 0 0 0 0 0 0 0 0 0 0 0 0 0 0 0 0 0 0 0 0 0 0 0 0 0 0 0 0 0 0 0 0 0 0 0 0 0 0 0 0 0 0 0 0 0 0 0 0 0 0 0 0 0 0 0 0 0 0 0 0 0 0 0 0 0 0 0 0 0 0 0 0 0 0 0 0 0 0 0 0 0 0 0 0 0 0 0 0 0 0 0 0 0 0 0 0 0 0 0 0 0 0 0 0 0 0 0 0 0 0 0 0 0 0 0 0 0 0 0 0 0 0 0 0 0 0 0 0 0 0 0 0 0 0 0 0 0 0 0 0 0 0 0 0 0 0 0 0 0 0 0 0 0 0 0 0 0 0 0 0 0 0 0 0 0 0 0 0 0 0 0 0 0 0 0 0 0 0 0 0 0 0 0 0 0 0 0 0 0 0 0 0 0 0 0 0 0 0 0 0 0 0 0 0 0 0 0 0 0 0 0 0 0 0 0 0 0 0 0 0 0 0 0 0 0 0 0 0 0 0 0 0 0 0 0 0 0 0 0 0 0 0 0 0 0 0 0 0 0 0 0 0 0 0 0 0 0 0 0 0 0 0 0 0 0 0 0 0 0 0 0 0 0 0 0 0 0 0 0 0 0 0 0 0 0 0 0 0 0 0 0 0 0 0 0 0 0 0 0 0 0 0 0 0 0 0 0 0 0 0 0 0 0 0 0 0 0 0 0 0 0 0 0 0 0 0 0 0 0 0 0 0 0 0 0 0 0 0 0 0 0 0 0 0 0 0 0 0 0 0 0 0 0 0 0 0 0 0 0 0 0 0 0 0 0 0 0 0 0 0 0 0 0 0 0 0 0 0 0 0 0 0 0 0 0 0 0 0 0 0 0 0 0 0 0 0 0 0 0 0 0 0 0 0 0 0 0 0 0 0 0 0 0 0 0 0 0 0 0 0 0 0 0 0 0 0 0 0 0 0 0 0 0 0 0 0 0 0 0 0 0 0 0 0 0 0 0 0 0 0 0 0 0 0 0 0 0 0 0 0 0 0 0 0 0 0 0 0 0 0 0 0 0 0 0 0 0 0 0 0 0 0 0 0 0 0 0 0 0 0 0 0 0 0 0 0 0 0 0 0 0 0 0 0 0 0 0 0 0 0 0 0 0 0 0 0 0 0 0 0 0 0 0 0 0 0 0 0 0 0 0 0 0 0 0 0 0 0 0 0 0 0 0 0 0 0 0 0 0 0 0 0 0 0 0 0 0 0
Manes.07G049000.v6.1 89 10 84 82 132 177 88 143 74 56 128 90 94 16 41 83 68 15 18 18 90 104 104 123 44 35 30 75 10 25 20 27 40 15 7 133 72 49 26 52 113 203 62 42 57 82 96 94 43 24 81 148 46 188 38 146 266 162 75 61 93 95 132 1 19 95 115 102 109 73 126 195 83 5 5 127 92 188 27 46 81 126 47 90 20 55 108 143 138 94 86 191 124 129 0 92 340 524 241 213 75 295 335 204 3 83 262 515 225 96 113 153 630 149 2 37 120 148 130 29 76 229 180 92 116 46 113 136 11 125 105 56 368 268 32 81 61 202 147 36 44 240 398 178 15 18 157 551 180 3 57 92 382 80 71 120 112 787 206 176 65 312 351 64 68 40 36 180 2 49 35 90 115 138 108 55 136 338 289 0 68 168 137 295 100 37 25 83 12 66 7 145 64 199 76 66 37 112 117 47 18 42 94 122 18 81 114 132 168 95 70 118 128 96 75 50 22 103 31 190 155 134 127 120 104 50 16 114 3 178 133 84 434 150 90 64 100 84 111 138 13 35 82 88 99 45 34 82 150 105 25 15 124 175 215 134 4 67 47 157 44 41 46 176 95 124 71 82 173 129 51 37 129 156 167 50 49 2 23 423 119 63 58 120 228 71 85 63 249 244 106 99 106 138 145 227 43 115 170 228 154 145 42 152 145 151 128 130 79 122 63 81 123 129 112 154 86 87 83 125 132 73 57 134 238 159 48 83 223 251 265 115 2 130 433 155 189 64 90 279 121 4 89 61 138 92 73 125 159 134 30 43 27 76 74 101 33 49 101 284 138 152 94 87 84 89 49 56 151 179 139 86 63 106 29 336 185 141 100 178 109 226 291 96 147 288 73 96 117 69 169 0 68 17 74 5 134 141 20 127 248 139 62 58 192 683 106 91 64 108 268 140 79 144 149 395 152 58 119 98 258 193 21 81 380 289 138 124 42 87 98 171 111 73 31 77 51 36 23 103 196 100 99 92 41 80 19 9 19 224 167 110 69 125 66 65 139 118 68 88 148 68 120 69 268 93 104 57 101 136 169 139 152 106 41 292 343 12 244 96 162 277 119 68 74 162 1 287 91 252 90 147 99 28 54 155 147 103 65 39 34 85 70 16 44 169 93 124 71 47 93 119 82 43 62 149 238 99 63 59 226 85 154 56 58 105 90 167 57 118 116 203 207 38 63 109 141 59 66 58 103 276 69 88 120 85 126 77 22 55 36 149 103 102 10 115 108 137 45 53 101 173 285 92 77 286 107 132 75 39 13 165 5 193 67 86 134 145 93 71 49 36 67 54 30 17 58 66 210 47 29 102 235 129 46 73 174 183 150 50 183 53 195 322 52 21 123 260 66 82 38 92 57 109 40 58 103 2 71 33 53 69 156 67 33 64 30 2 49 59 5 23 66 49 21 12 4 42 7 43 66 30 141 51 33 15 286 280 98 73 23 133 254 114 115 41 211 2 88 90 24 77 76 202 407 139 55 216 64 145 88 33 97 389 132 92 155 165 168 196 31 54 233 186 114 108 5 148 6 133 3 67 119 329 141 114 77 157 123 43 70 89 270 285 142 26 97 103 249 121 29 40 110 132 102 59 59 47 130 189 34 98 115 231 52 106 180 162 115 206 18 88 251 145 5 52 24 75 149 101 39 46 120 199 177 58 38 116 534 195 17 62 141 188 130 107 94 185
Manes.07G049100.v6.1 4646 59 238 99 85 1422 200 249 55 42 1538 190 270 18 57 1620 172 100 25 24 1817 149 361 116 40 964 202 145 48 58 2507 196 332 111 13 2519 145 103 241 51 1525 180 120 31 42 1094 163 155 67 33 1745 295 177 60 22 1416 126 354 288 76 2517 263 393 8 60 2534 141 235 71 50 1668 272 645 16 10 1196 314 247 44 37 1731 207 187 42 34 772 208 313 125 94 2515 232 398 204 4 29 3135 493 421 125 55 2134 343 256 14 43 3394 382 440 40 91 1647 391 161 6 57 2801 264 366 23 69 2292 247 209 142 38 600 256 48 53 32 1235 308 614 27 36 2836 442 552 106 51 7584 336 436 42 45 1634 318 413 7 36 2884 301 408 55 67 2295 746 547 121 35 2793 185 222 71 59 813 353 17 99 38 2729 219 362 84 33 2275 298 583 1 52 3037 249 542 75 35 3441 190 469 93 41 449 1299 147 363 90 54 3766 289 1059 110 51 4221 259 146 92 57 2202 92 489 64 76 3791 165 192 106 30 2401 41 290 67 52 1078 206 633 112 46 1697 20 479 160 110 1383 133 350 54 39 3098 77 440 44 59 4611 256 442 51 49 1582 80 414 53 36 2430 222 531 134 17 1127 164 541 51 37 1981 113 461 41 106 3582 344 692 126 30 1976 237 350 45 47 17 885 242 548 110 82 2747 281 396 172 56 3102 472 257 106 69 2414 157 552 25 101 3162 367 871 158 35 2423 248 520 191 112 964 300 716 161 118 4239 207 281 112 46 2027 297 275 80 77 2649 381 474 78 91 3934 458 336 156 8 2310 548 820 303 131 934 366 446 18 101 1326 232 397 87 88 1995 354 217 129 93 1965 389 843 124 64 2546 344 935 111 71 3117 256 466 103 94 2448 141 321 126 90 42 1501 693 490 130 64 3357 98 744 813 81 4528 552 174 81 86 3272 127 12 82 27 3084 7 349 121 47 2790 591 542 87 61 1186 677 419 80 29 2637 94 457 126 86 1896 278 516 74 33 2632 372 497 77 161 4835 307 497 170 90 1524 186 749 111 73 2224 228 516 92 28 2723 394 278 60 102 2826 695 115 108 31 1577 436 345 55 106 2548 230 326 158 54 2756 138 619 118 59 2280 217 795 109 111 445 1995 527 487 145 38 1710 345 42 167 75 2818 306 146 53 46 2532 4 422 83 97 885 207 216 91 41 2174 814 266 90 64 620 225 223 36 43 2720 173 320 43 20 2053 314 274 96 35 1681 345 541 45 32 4453 272 615 44 59 2033 553 390 40 33 2881 380 400 60 53 3459 211 225 67 49 1400 234 236 86 34 1410 398 355 67 47 450 355 459 65 15 1767 482 444 33 50 2825 236 1682 82 50 336 1217 201 339 72 17 2121 28 370 83 25 2139 66 278 61 37 2809 189 445 328 39 1473 134 367 98 71 1339 147 470 46 43 1785 133 194 50 2821 841 413 1182 63 173 1602 142 533 58 33 3500 159 330 84 137 2398 4 348 67 160 450 121 254 49 64 166 38 126 88 18 1351 186 697 52 55 458 318 69 109 74 1263 140 530 167 34 1142 303 388 34 35 2345 343 606 104 43 1477 16 253 76 58 174 1035 319 1671 119 49 3001 102 650 49 88 1113 171 395 87 72 2510 208 511 85 87 2460 376 706 61 5 1676 8 239 13 22 2610 243 417 64 48 2829 181 255 59 35 2028 271 427 21 42 1534 527 539 62 43 4037 135 972 101 53 832 196 700 56 82 1179 491 159 114 78 2611 151 246 32 76 2706 162 26 58 40 2407 229 267 80 81 2848 130 683 31 25 5779 168 524 34 64 2509 258 358 113 47 177
Manes.07G049200.v6.1 6 5 6 31 3 8 8 29 0 0 8 32 14 17 2 8 17 2 4 0 8 46 10 31 0 3 14 12 6 0 12 34 8 9 2 1 8 4 6 58 5 72 16 3 0 6 32 15 1 0 4 31 0 14 0 2 9 31 27 3 0 4 14 1 2 0 12 11 19 0 0 27 11 0 0 6 62 68 0 0 4 31 13 12 0 1 35 37 5 5 5 39 29 13 0 36 7 24 2 29 0 1 8 2 1 0 1 95 35 0 1 0 146 7 0 0 3 8 1 2 1 0 7 2 7 0 0 17 4 39 0 0 11 6 8 1 3 11 10 1 25 2 29 5 12 1 1 184 5 1 0 0 7 2 5 58 0 38 10 19 1 0 38 3 4 0 0 19 0 2 0 5 14 2 10 9 1 36 5 0 1 3 123 14 27 20 12 49 1 38 0 2 2 32 17 5 0 6 20 20 3 1 7 108 13 13 1 6 87 5 0 1 6 52 18 35 14 1 8 44 5 1 14 26 20 6 1 3 0 19 0 69 5 8 32 9 0 1 5 7 4 3 0 16 4 10 4 3 23 8 8 1 3 1 15 45 1 6 17 5 7 3 2 20 6 14 2 0 6 22 1 0 2 1 7 6 0 1 6 32 14 11 5 3 92 35 2 0 7 77 10 18 3 36 27 12 0 0 5 13 7 7 0 3 10 7 40 2 7 26 19 9 0 2 1 7 11 2 5 15 31 2 1 3 9 16 2 9 1 5 34 16 0 7 20 11 1 3 7 42 23 0 3 0 9 14 13 3 12 6 4 4 0 1 7 20 4 4 5 71 7 4 4 0 103 23 19 3 13 16 13 5 1 0 10 283 13 21 0 3 14 58 69 0 14 222 29 13 5 1 8 0 37 0 4 4 21 9 3 13 108 5 5 0 14 40 23 11 0 18 31 4 8 8 6 8 12 6 0 8 161 49 7 5 12 144 10 25 34 17 11 14 32 1 4 21 23 13 0 1 55 31 5 0 5 21 2 6 1 9 11 6 0 2 3 10 15 114 1 9 1 34 30 2 11 10 6 30 1 9 6 9 22 10 2 2 16 1 42 7 1 24 19 4 0 1 0 19 0 3 4 70 5 10 4 18 34 9 13 4 13 58 36 23 0 14 34 24 11 0 8 31 6 3 0 6 31 17 18 0 20 11 19 11 5 52 3 123 1 0 5 39 23 20 0 5 11 1 0 0 1 71 5 24 7 2 24 7 5 0 7 48 8 25 1 7 522 36 3 1 8 22 85 19 1 7 28 63 58 12 10 3 3 15 8 1 4 38 8 4 5 0 10 4 10 1 5 12 64 8 2 7 118 18 9 0 0 54 14 2 9 5 6 14 22 1 12 73 18 0 1 7 57 87 17 1 11 0 35 16 1 1 1 21 11 0 2 1 27 22 0 1 8 7 1 1 0 13 0 5 1 1 22 15 23 0 4 12 19 6 4 11 1 17 2 1 13 1 19 0 1 38 3 77 14 51 0 3 19 12 7 0 7 12 2 4 1 4 49 28 14 0 9 50 12 1 0 9 1 18 4 0 3 110 25 31 6 2 14 11 24 11 14 39 17 0 15 0 52 2 19 0 4 21 13 6 21 6 21 4 1 0 4 6 24 18 86 4 7 20 10 1 11 6 0 10 1 2 2 27 0 1 0 67 15 3 0 0 39 6 2 1 4 52 16 94 0 5
Manes.07G049300.v6.1 21 4 97 96 122 43 71 78 19 68 23 50 31 5 114 49 129 17 23 3 51 41 52 41 70 6 66 24 24 65 3 70 39 34 15 33 75 25 17 116 55 190 53 22 47 43 105 50 20 54 56 185 36 72 26 33 51 96 17 47 6 75 33 2 11 6 16 41 84 103 22 259 15 3 15 78 170 42 28 36 8 101 25 103 17 13 28 38 126 37 10 112 108 46 1 25 51 125 126 114 68 89 150 130 1 65 89 250 77 40 91 65 145 14 2 10 115 138 47 52 74 60 171 11 100 44 15 111 4 69 22 18 94 112 29 57 66 183 87 45 56 179 129 157 22 17 34 164 245 5 31 87 149 141 35 83 40 141 103 48 54 87 140 97 49 78 42 134 0 37 34 72 93 149 31 38 4 123 29 0 30 98 160 90 106 89 63 146 13 77 10 97 56 117 336 102 53 89 134 235 35 70 110 109 107 105 71 67 76 221 56 62 44 81 100 178 118 182 30 199 52 177 83 118 176 62 2 56 3 173 146 143 109 30 206 139 160 115 64 135 82 167 206 124 230 128 138 62 157 130 96 108 66 121 174 113 2 44 110 105 15 92 76 177 150 105 174 77 144 132 153 84 84 187 75 140 249 1 37 181 182 97 109 181 83 244 51 135 157 155 220 156 57 119 115 191 20 145 81 138 243 74 106 100 76 90 80 110 38 74 147 197 320 104 61 156 124 85 82 77 91 53 116 84 126 139 55 151 125 155 99 125 0 96 299 116 128 196 44 132 96 3 54 47 69 128 76 105 56 117 52 133 113 53 44 130 25 43 108 298 82 58 41 119 122 178 58 90 78 65 109 56 68 112 67 163 141 99 90 60 113 166 162 129 124 250 78 58 146 66 100 0 98 17 199 11 138 193 141 35 145 80 15 31 40 111 91 102 123 95 59 108 73 164 41 78 80 22 117 33 232 130 19 129 193 190 85 196 157 94 165 212 170 219 89 142 164 117 60 110 151 111 238 92 106 384 61 50 10 179 187 173 94 106 113 73 129 185 118 127 137 119 222 135 209 113 197 130 162 201 69 154 141 70 89 73 153 7 139 107 91 225 24 95 74 53 1 118 43 179 69 106 99 112 35 69 60 69 57 19 22 44 89 21 25 62 36 78 40 76 74 127 69 95 58 61 149 189 42 91 150 149 141 56 163 91 107 127 33 65 36 87 111 83 77 84 150 91 38 54 68 172 146 126 102 109 139 124 44 89 12 140 99 75 5 5 411 131 29 79 46 93 391 84 96 116 40 108 78 42 35 39 0 83 88 60 55 36 10 18 35 27 101 19 39 61 9 35 90 108 16 36 81 57 56 48 26 54 71 26 76 8 147 191 51 24 62 94 56 60 52 48 127 87 37 74 43 3 42 83 85 33 91 77 46 43 5 1 13 15 4 24 68 54 51 23 22 69 1 76 81 31 91 31 40 33 16 47 46 36 6 35 87 84 71 24 32 2 11 149 42 115 51 108 98 140 42 67 75 95 35 107 16 43 131 62 122 113 161 135 69 79 68 136 152 35 1 21 2 60 5 103 39 108 80 90 112 41 59 27 61 111 151 113 123 29 97 26 86 120 58 44 95 77 174 20 49 19 143 87 103 76 44 158 21 57 126 106 117 78 60 113 102 121 2 65 51 73 105 84 65 153 64 183 142 28 25 115 182 88 38 75 76 142 16 108 47 54
Manes.07G049400.v6.1 81 11 123 96 27 44 22 60 34 9 56 62 46 19 21 36 21 11 45 8 83 45 70 152 11 35 29 62 15 15 25 21 69 115 8 76 19 17 19 25 75 64 38 3 5 49 30 62 56 11 43 93 33 63 4 59 58 72 23 8 26 37 41 0 11 68 46 67 60 15 57 69 56 1 1 64 100 82 12 8 48 33 51 71 6 29 71 52 46 28 52 76 59 50 1 66 107 28 83 25 10 47 14 43 0 24 59 58 75 9 21 52 44 54 0 0 71 46 34 9 19 47 40 42 94 5 15 25 2 5 4 20 54 90 50 11 34 40 47 31 38 90 30 63 71 17 26 79 58 6 13 25 33 58 58 67 39 54 67 45 11 60 33 68 12 15 14 56 0 46 7 19 16 113 119 23 24 37 59 0 10 47 48 70 45 13 39 20 44 103 6 88 53 31 104 16 6 62 27 133 21 11 65 55 32 11 30 42 88 134 19 18 41 30 36 36 27 71 21 111 42 16 53 47 90 16 0 46 0 99 15 53 71 17 58 29 16 55 53 55 11 9 68 66 129 104 12 31 41 86 60 5 47 21 147 73 0 38 17 68 12 9 43 57 99 7 10 52 26 61 17 10 48 22 59 41 8 1 7 40 72 19 16 89 31 103 57 20 67 44 37 24 6 47 31 80 0 19 30 58 88 21 7 75 44 36 97 12 54 37 71 38 25 51 31 68 29 8 39 16 41 15 13 78 38 62 11 11 24 29 42 18 0 30 43 60 27 21 39 116 48 4 7 39 19 93 32 14 34 56 21 27 11 76 23 68 7 43 66 37 40 18 9 19 51 87 19 11 61 23 61 13 14 7 22 43 73 16 13 78 12 85 69 25 80 86 48 40 15 45 44 1 21 0 48 6 67 26 5 46 73 56 11 8 45 31 37 21 8 40 13 46 12 29 66 63 61 29 2 31 78 76 19 19 82 112 39 34 25 38 28 53 28 20 35 14 58 9 14 28 64 18 15 17 63 61 52 10 0 131 64 80 6 29 71 64 60 64 12 62 56 44 42 12 113 33 64 21 15 153 33 62 64 24 9 69 40 17 62 19 27 73 51 18 10 13 0 116 6 15 35 45 68 15 15 44 35 42 58 1 29 38 167 8 10 36 20 49 14 10 62 32 31 31 14 55 68 82 20 12 72 31 79 7 8 58 47 100 28 29 32 51 84 13 18 38 21 11 11 6 48 23 51 15 25 60 82 113 13 9 13 37 30 21 4 31 155 177 8 17 28 46 295 28 10 65 16 11 37 37 10 30 2 77 12 10 29 10 48 16 7 21 28 66 79 6 20 37 31 12 5 33 51 47 6 11 17 12 52 8 53 23 40 79 39 12 39 43 34 16 3 28 33 75 13 8 22 0 53 21 5 20 23 71 32 5 39 0 46 30 1 7 6 27 14 7 1 16 2 24 9 15 19 44 6 6 29 16 52 5 20 32 19 65 116 9 53 0 39 24 12 15 22 44 87 30 13 33 6 69 67 16 37 73 66 108 19 52 58 110 20 10 66 90 118 17 0 34 0 76 3 19 41 35 66 117 16 46 48 46 69 19 50 44 16 7 15 32 45 83 33 7 54 3 98 64 15 24 61 70 80 19 19 22 48 97 43 47 23 66 15 10 53 34 2 11 6 55 33 60 17 18 19 52 91 13 9 57 59 61 5 11 37 53 48 21 2 37
Manes.07G049500.v6.1 1 0 21 0 0 2 0 4 0 0 0 1 4 0 0 1 0 0 0 0 0 0 5 0 0 0 1 0 0 3 0 0 6 0 2 1 2 1 2 0 4 0 2 0 0 0 1 2 0 0 1 2 10 3 0 2 6 7 0 0 1 1 2 0 0 0 2 1 0 3 1 3 7 0 0 1 1 2 0 0 0 7 0 1 0 6 7 2 1 0 0 2 8 3 1 1 8 3 18 1 0 7 1 18 0 2 6 1 0 0 1 1 0 1 0 0 0 0 7 0 5 3 5 2 6 2 3 1 3 0 0 0 1 3 0 0 0 3 3 1 0 5 3 26 2 3 0 0 18 0 0 0 1 6 1 1 8 0 2 1 0 3 1 18 0 0 0 0 0 0 0 1 0 38 0 2 0 5 7 0 2 2 1 10 1 2 0 0 9 0 0 24 0 3 54 0 0 0 11 12 0 0 0 4 7 3 0 0 0 30 3 0 0 1 2 6 3 0 0 9 0 3 0 3 20 0 0 0 0 7 1 1 0 2 6 1 3 1 2 4 2 2 4 1 1 1 2 1 2 4 1 2 0 1 6 0 0 1 1 2 0 2 0 2 6 0 0 0 2 0 0 1 2 0 5 2 11 0 0 6 2 0 0 3 0 0 0 0 0 0 5 2 0 0 0 3 0 0 0 1 2 1 2 1 0 5 0 2 3 4 2 0 3 0 4 8 0 2 0 0 1 0 4 0 0 5 1 3 1 6 0 0 0 1 0 1 0 1 0 1 3 0 3 0 0 13 1 1 2 0 2 0 0 1 0 10 0 2 2 3 1 1 0 1 7 6 2 4 1 2 9 1 0 0 0 0 6 0 2 5 0 3 1 0 1 0 1 1 3 1 10 0 0 0 0 0 16 11 0 1 0 1 0 0 0 0 3 0 0 4 2 12 0 0 0 1 4 0 1 2 0 3 2 0 17 5 5 9 0 0 0 2 0 0 0 2 4 0 1 0 2 1 2 0 0 9 1 0 0 0 2 18 0 8 6 3 2 0 5 0 4 0 0 1 0 1 10 0 0 13 1 2 2 0 0 2 1 0 2 1 1 0 1 0 1 0 0 0 0 1 14 3 14 2 0 0 4 9 0 0 0 0 0 0 0 1 0 3 0 0 6 0 10 0 2 1 6 6 0 0 1 2 12 0 4 0 1 2 0 0 3 3 0 1 0 2 0 6 1 0 0 1 18 0 0 11 0 8 0 0 2 1 12 0 0 0 0 6 3 0 5 0 27 0 0 5 1 3 7 2 0 2 0 17 1 0 7 2 9 0 3 1 2 6 0 7 2 1 17 0 2 1 2 0 5 1 3 0 13 0 0 2 3 3 9 4 3 9 10 2 0 2 0 10 0 1 2 0 0 2 6 22 11 0 0 1 0 0 1 0 0 2 2 3 3 5 0 6 0 3 0 0 4 2 1 1 5 5 1 0 0 0 0 2 0 0 0 0 0 0 1 0 14 2 5 4 1 0 4 7 1 3 3 2 29 0 3 4 1 4 4 0 2 6 10 0 0 1 0 1 0 0 0 4 11 3 1 0 2 14 0 1 0 1 8 0 0 0 0 18 7 0 0 6 3 9 5 1 1 6 0 7 0 3 0 6 0 4 4 4 3 4 0 5 0 1 0 0 8 2 0 0 4 4 10 2 4 3 1 18 0 0 2 6 0 6 16 3
Manes.07G049600.v6.1 0 0 1 0 0 0 0 1 2 1 1 3 3 0 4 0 1 0 0 0 2 0 1 11 2 0 3 2 0 1 0 3 3 4 0 0 0 0 1 0 0 0 1 0 0 0 1 0 1 0 1 2 0 1 1 1 1 3 1 1 1 3 0 0 1 3 2 0 2 0 0 2 0 0 0 3 0 1 2 0 1 3 0 3 1 0 3 0 2 7 0 0 4 1 0 0 0 1 0 1 0 1 0 1 0 0 0 0 1 3 0 0 0 0 0 0 2 2 3 0 4 0 2 0 8 2 0 1 0 2 6 0 1 0 0 0 0 0 3 2 0 0 0 2 0 1 0 0 0 0 0 0 1 1 2 5 0 0 1 0 1 0 0 0 1 3 0 0 0 0 0 1 1 5 2 0 1 1 1 0 1 0 2 3 2 2 0 3 7 2 3 0 1 6 4 3 2 1 3 2 1 1 0 2 1 1 6 0 1 1 0 0 5 7 2 3 2 0 1 0 3 2 1 3 1 3 0 0 0 2 1 1 0 0 4 6 1 0 1 2 2 0 0 0 0 0 1 0 1 4 0 0 0 1 1 5 0 1 1 5 2 0 0 0 0 0 4 0 3 1 3 3 0 0 0 1 1 0 1 4 0 5 0 1 3 2 6 7 0 0 1 1 1 0 3 1 0 0 0 0 0 0 0 0 4 0 0 1 0 1 1 1 1 0 1 1 2 4 0 0 0 2 2 0 3 1 0 4 5 0 2 2 0 1 5 2 15 0 1 0 3 0 3 0 0 0 0 5 1 3 0 1 0 0 4 1 0 2 1 4 0 0 1 0 0 1 1 1 1 1 3 0 4 0 0 0 3 1 3 0 0 5 1 3 0 1 0 4 6 0 5 0 8 0 0 0 2 6 0 0 0 1 0 0 2 0 2 6 0 0 0 4 0 3 0 7 7 0 0 3 1 2 5 1 0 3 2 3 3 0 8 2 0 4 1 2 2 0 1 3 2 0 1 1 0 0 1 1 0 4 3 0 2 0 0 0 0 3 1 0 3 0 0 1 0 0 1 7 0 6 1 3 1 1 4 1 1 0 0 2 1 3 0 2 1 0 0 0 5 0 2 7 3 1 1 0 3 2 0 0 1 8 4 1 2 0 1 1 4 0 0 2 4 6 1 0 6 4 2 0 0 2 6 4 3 1 3 3 2 0 0 1 0 0 0 0 0 2 0 0 0 0 1 3 2 1 0 2 0 0 0 0 1 1 0 0 9 2 0 0 0 1 2 0 4 3 1 0 2 5 0 1 0 4 10 1 0 2 0 0 0 0 0 0 0 2 1 0 0 3 0 0 0 3 2 4 0 4 2 2 1 0 1 0 2 0 0 1 0 5 3 1 1 1 0 0 0 0 1 2 0 1 2 5 1 0 0 0 0 2 0 0 0 4 3 1 0 1 1 3 0 0 2 2 4 1 0 0 3 3 0 1 3 0 8 0 1 0 1 0 0 1 0 0 2 1 5 1 2 1 1 3 0 1 2 1 3 0 0 1 4 2 1 1 3 0 0 0 0 7 0 1 0 1 2 0 2 1 4 1 4 4 1 0 0 0 3 5 2 3 2 0 5 2 2 0 0 0 2 2 0 3 0 7 0 0 5 0 1 0 0 0 0 2 0 0 0 0 3 1 7 2 0 0 1 0 1 0 2 0 2 0 2 4 3 5 3 0
Manes.07G049700.v6.1 21 5 19 43 50 32 27 33 67 27 41 51 29 18 86 34 32 6 68 13 16 32 17 136 32 19 33 7 16 30 23 24 21 35 35 27 18 25 26 33 18 36 18 50 42 46 26 32 66 36 45 49 38 71 38 23 29 41 27 55 58 43 44 0 25 27 29 15 34 20 18 23 43 4 1 19 29 52 31 64 22 31 14 77 20 24 75 47 98 88 26 30 25 105 0 65 67 38 38 39 57 22 26 29 2 54 41 59 32 107 34 22 75 17 3 26 71 37 27 23 22 41 21 16 101 21 20 26 5 260 7 20 35 42 22 79 55 43 32 47 15 62 54 37 125 79 54 70 49 7 76 37 67 23 112 125 22 71 36 89 91 62 19 23 41 27 26 32 0 95 74 42 52 48 118 102 72 50 57 0 62 52 146 98 139 34 58 84 45 75 73 55 36 48 99 121 98 46 30 84 92 30 40 44 7 94 112 28 37 37 72 52 43 51 24 55 33 46 11 57 110 49 55 66 100 64 5 13 9 52 93 96 76 26 36 123 65 10 27 18 15 23 32 21 46 47 18 35 25 46 36 13 20 29 55 32 0 32 33 37 24 37 33 30 77 20 25 23 18 25 76 13 20 18 41 26 24 0 22 31 31 114 60 89 31 51 227 85 55 83 25 222 59 65 39 47 50 58 27 86 30 146 43 53 49 18 72 7 27 24 17 108 51 38 30 55 33 31 55 60 28 49 15 111 60 53 80 62 39 41 39 68 2 33 40 35 88 51 31 72 38 6 39 24 18 33 139 33 23 49 25 103 109 49 37 33 34 72 44 25 20 205 42 33 89 40 73 22 44 40 40 56 27 61 11 36 59 148 85 28 45 37 78 92 47 103 30 108 46 29 38 4 103 10 70 9 61 59 40 17 46 21 95 34 78 63 9 146 74 19 29 34 79 159 23 60 33 67 23 23 76 69 36 28 256 152 70 113 69 24 38 26 130 25 61 52 50 180 98 56 61 38 66 17 28 55 25 102 9 101 60 18 311 27 26 63 47 150 41 68 39 17 109 38 65 19 16 121 27 116 31 57 63 105 99 65 53 10 74 25 33 45 29 97 86 35 1 38 149 69 34 39 55 37 38 24 71 24 64 53 33 50 56 6 42 18 45 25 193 127 40 37 33 108 30 9 60 36 112 39 107 50 55 90 33 44 48 43 124 35 9 23 26 69 19 14 25 6 72 73 13 25 31 61 48 33 31 31 45 42 16 23 47 118 79 49 126 70 71 59 19 15 110 79 66 91 52 36 37 108 65 39 2 29 347 58 38 24 34 76 31 18 30 42 94 28 26 36 33 42 32 27 68 22 136 68 35 24 39 77 56 22 46 66 79 24 33 68 35 143 61 34 37 43 39 44 19 1 40 81 75 25 46 21 100 75 58 0 46 131 5 10 28 52 48 40 7 40 1 42 38 36 59 39 81 51 66 70 42 137 45 6 50 26 202 31 113 0 30 260 56 24 5 61 38 86 49 70 63 65 190 60 18 71 29 84 85 56 43 65 69 39 65 25 27 89 1 48 0 17 1 34 31 27 29 121 36 46 45 50 58 48 161 48 66 58 66 14 41 23 37 40 29 20 29 56 59 18 32 19 91 73 30 30 33 146 183 17 13 30 95 22 115 22 0 25 51 33 53 42 98 56 8 37 46 91 32 26 48 43 160 119 47 56 45 120 319 67
Manes.07G049800.v6.1 161 6 180 52 30 139 31 63 18 17 210 36 77 8 44 217 23 12 10 6 196 35 98 68 17 79 30 47 10 23 55 28 76 16 12 167 24 37 13 80 180 58 82 8 19 234 67 55 16 19 230 52 112 35 9 215 64 132 58 13 130 33 68 3 13 155 31 74 71 40 271 119 58 5 1 240 94 82 9 16 314 54 28 36 4 99 25 39 53 30 148 50 89 51 2 15 426 111 429 90 25 478 86 168 2 12 435 89 136 25 24 381 159 27 1 4 552 49 132 5 58 439 80 51 51 22 102 40 4 35 38 119 66 160 8 7 165 56 110 19 35 1369 92 440 26 12 187 138 287 0 8 341 65 190 41 94 522 97 182 47 20 300 78 178 23 29 112 82 3 11 8 253 34 286 49 22 237 53 212 0 21 242 37 128 37 38 165 33 164 34 24 232 139 39 308 116 18 240 45 150 26 32 303 78 84 38 41 353 64 368 32 29 210 35 79 128 115 462 7 134 123 47 161 48 277 43 6 187 4 152 51 138 265 26 140 70 31 579 49 204 33 29 1180 87 239 59 40 325 108 197 38 40 455 92 273 114 4 165 58 204 26 40 283 77 184 36 54 391 92 137 42 59 426 91 149 57 42 1 53 116 274 48 34 802 61 218 59 24 641 122 134 87 27 275 70 337 6 67 499 90 277 34 49 359 87 168 85 45 211 69 219 64 111 306 67 192 46 18 283 44 152 20 31 356 118 242 40 43 902 124 148 51 0 310 99 226 107 30 141 80 131 4 40 241 43 265 49 115 237 40 57 35 26 446 48 235 35 81 599 189 268 98 38 394 78 154 27 31 218 27 107 25 20 24 230 128 280 82 58 816 50 176 177 44 467 212 76 44 82 476 117 2 64 5 336 15 365 103 24 285 103 144 23 19 209 50 116 32 19 401 54 162 19 96 394 98 204 26 46 156 90 163 11 48 597 127 162 128 40 234 76 229 68 65 287 30 239 34 14 517 116 108 37 36 214 53 87 25 0 499 103 452 27 107 934 59 222 98 36 459 49 106 117 42 403 40 208 37 51 291 271 69 165 63 21 545 145 8 119 29 435 97 29 36 12 214 0 215 36 52 425 89 153 48 64 264 81 266 60 7 44 48 56 31 38 363 22 121 54 24 418 56 133 25 25 266 62 225 37 28 571 50 206 31 88 204 52 207 27 41 253 45 144 49 43 453 95 212 26 27 312 161 164 52 72 430 48 197 50 36 27 82 183 64 6 178 135 91 16 25 349 100 490 56 16 68 283 62 96 34 14 233 3 122 15 9 333 7 25 14 10 287 46 52 48 49 40 12 91 25 7 93 53 84 15 5 131 35 80 14 224 124 60 236 16 4 159 47 78 21 14 201 65 76 28 36 250 2 44 28 30 195 79 68 39 30 10 1 16 24 0 159 44 104 5 37 22 25 8 53 24 145 49 90 44 16 109 107 72 10 4 302 75 192 41 6 133 1 34 41 14 48 153 67 314 79 16 255 13 209 18 25 90 15 165 35 100 495 98 131 17 45 259 108 199 35 3 255 1 73 3 48 197 97 152 64 31 298 45 22 37 80 232 82 129 6 61 171 126 239 49 26 647 33 203 15 18 85 100 216 38 30 173 133 35 55 95 492 59 185 10 58 195 96 6 34 31 327 63 89 37 26 557 50 179 8 15 310 98 136 5 8 301 68 101 25 24 31
Manes.07G049900.v6.1 30 7 26 30 76 25 34 31 37 18 29 50 16 17 112 23 40 5 49 9 17 13 18 74 52 14 34 7 14 28 26 7 11 23 33 22 35 18 16 33 9 34 10 41 21 19 21 12 43 53 36 30 18 45 24 16 18 37 51 59 8 15 26 0 14 27 15 8 37 33 15 42 19 1 8 12 29 21 28 60 21 39 20 59 40 28 67 51 54 70 34 21 39 52 2 31 48 33 26 33 94 23 10 29 0 82 35 68 28 42 48 8 33 18 2 8 30 46 16 47 23 14 16 10 75 11 13 9 3 101 23 29 38 23 31 36 23 21 15 56 38 67 25 41 61 59 46 45 34 2 43 26 30 28 60 49 23 33 23 34 51 38 16 26 34 42 20 19 1 59 30 41 25 28 43 61 22 44 21 0 76 38 97 61 122 43 45 45 17 81 46 31 36 35 76 165 123 62 30 121 129 75 35 45 28 143 195 32 48 61 70 117 35 42 45 40 15 39 9 48 43 65 36 50 61 49 7 24 3 36 82 38 69 29 35 101 77 27 13 32 14 32 62 30 37 41 38 23 25 40 19 23 20 49 45 23 0 30 20 20 26 31 40 23 52 47 89 18 27 20 60 42 40 20 46 37 76 0 12 43 27 82 51 35 57 40 59 93 29 67 20 73 64 39 33 26 106 64 32 25 39 49 31 28 40 24 67 32 25 30 13 100 53 40 24 38 24 35 33 78 17 29 26 21 41 25 33 26 18 18 23 22 0 19 17 32 82 44 18 20 19 3 27 27 22 25 87 42 30 26 19 87 78 24 40 15 44 55 34 20 16 40 33 48 58 26 91 34 32 28 36 70 45 61 17 75 53 102 70 21 67 64 62 99 41 74 24 84 53 44 15 0 52 2 36 2 46 80 66 24 27 23 71 30 29 53 10 93 58 34 16 42 59 67 13 16 17 38 20 20 31 43 84 47 65 38 24 34 67 28 37 62 127 81 21 51 44 144 89 25 64 52 56 37 24 50 14 104 0 37 34 26 96 21 26 69 31 80 46 37 51 23 57 44 58 27 20 69 32 78 24 45 45 79 73 26 23 17 45 81 22 63 22 115 69 14 0 25 48 76 21 28 48 55 27 22 46 22 34 60 25 26 36 34 86 34 24 38 64 85 24 32 34 53 30 26 40 49 38 52 36 25 55 74 49 41 42 34 49 76 13 39 20 50 55 19 22 20 76 70 20 24 36 57 69 21 52 12 22 54 26 28 44 111 134 33 68 44 126 62 28 27 104 102 131 42 29 47 37 127 78 33 0 38 107 43 29 13 37 68 76 25 29 52 54 47 17 19 28 58 44 27 30 16 76 73 17 21 18 62 32 12 43 37 47 27 22 38 27 62 52 24 43 58 32 37 34 0 42 63 111 29 51 39 64 73 28 1 33 32 2 15 54 23 36 23 13 73 8 21 21 41 34 29 57 47 29 47 29 122 37 28 39 26 74 30 35 2 19 111 45 58 18 55 39 88 47 55 29 47 77 80 30 23 28 101 100 26 40 47 59 27 25 36 35 78 1 40 1 34 6 60 17 23 32 30 29 19 32 22 48 47 40 40 17 22 72 21 43 40 42 68 36 23 43 28 48 9 22 18 81 56 12 65 23 177 52 20 20 25 55 33 50 42 0 35 74 25 34 31 51 70 23 36 36 53 69 60 41 28 55 106 29 43 20 122 80 27
Manes.07G050000.v6.1 103 31 218 89 143 94 91 133 125 98 246 172 121 27 144 113 72 29 61 36 90 74 124 127 118 74 61 107 38 128 75 54 97 56 96 159 94 68 53 78 96 96 83 49 135 112 116 132 124 101 188 115 124 175 125 97 116 149 73 243 113 105 119 4 124 167 87 91 112 107 91 135 165 6 13 103 113 197 77 117 122 95 130 158 103 100 142 197 159 136 109 102 128 132 1 88 273 201 201 144 252 134 113 154 3 206 152 160 270 91 129 79 183 50 4 66 173 161 77 46 105 146 132 65 138 115 50 79 23 115 98 61 225 161 26 111 75 151 199 96 159 278 163 164 127 141 103 175 140 9 143 118 157 116 65 114 133 170 150 171 162 130 97 158 127 174 26 134 3 127 171 99 93 188 137 93 93 101 168 1 202 149 168 242 127 117 211 171 104 116 128 183 105 102 264 130 156 148 103 214 96 87 111 112 46 142 279 112 126 169 81 132 87 116 204 120 129 163 52 214 105 149 114 135 250 103 11 62 9 224 115 119 163 85 131 162 185 82 79 107 81 102 185 162 221 123 143 82 130 184 79 48 104 122 240 92 1 89 98 160 78 94 96 132 259 111 186 205 138 182 156 157 99 97 130 125 151 0 16 161 184 138 90 112 87 280 186 268 119 200 111 247 175 93 123 182 27 203 105 128 203 165 93 89 67 64 94 113 92 108 83 138 203 62 61 120 94 135 69 67 109 81 125 123 123 148 81 225 118 97 198 74 3 61 138 122 97 160 62 166 176 26 186 72 87 160 97 113 101 167 92 102 77 162 87 160 68 129 147 158 81 159 107 219 260 213 94 88 109 95 158 91 97 208 50 159 212 150 220 166 105 205 231 163 148 252 105 93 152 148 110 4 144 10 115 13 153 151 99 84 126 141 57 107 61 128 82 121 217 124 56 116 106 183 119 186 116 73 108 102 186 150 59 190 212 190 141 140 140 69 86 136 227 266 75 116 190 209 130 65 133 92 155 156 56 185 89 77 17 105 122 116 145 138 150 92 154 240 244 88 126 99 168 190 100 79 119 127 161 348 75 98 253 90 114 126 218 45 150 129 116 206 131 167 258 51 2 250 68 177 110 86 125 106 127 106 126 115 86 96 61 79 171 50 76 139 96 104 118 254 169 78 102 123 71 85 127 119 104 231 242 89 180 89 95 130 142 197 137 141 65 93 211 109 140 98 106 73 67 101 104 101 125 118 140 154 101 140 44 142 39 77 148 127 111 129 252 217 59 141 68 118 504 92 186 136 101 71 298 66 72 69 5 104 129 106 103 22 63 48 79 55 81 137 100 59 31 80 115 99 82 77 109 110 56 142 100 26 76 78 103 95 122 241 51 62 78 88 83 103 167 102 45 201 60 188 81 4 151 111 202 112 93 149 82 72 37 6 105 78 4 64 72 111 40 62 17 85 9 71 122 106 60 182 90 58 127 184 131 48 80 51 108 103 203 68 86 1 102 130 120 78 80 130 190 139 186 140 53 180 111 220 83 69 105 89 168 138 125 262 96 170 176 150 202 82 3 74 1 172 6 63 82 74 116 152 178 57 96 61 78 121 143 128 127 72 88 80 124 167 62 130 106 49 167 146 72 66 74 92 136 222 86 83 127 72 167 119 70 191 58 76 113 153 2 77 166 128 78 131 91 150 117 74 183 53 96 153 153 143 55 190 143 175 132 79 203 93
Manes.07G050100.v6.1 2 0 4 0 1 1 1 4 0 0 0 1 3 0 2 2 0 0 0 0 0 0 0 2 1 0 4 0 1 1 0 1 0 0 1 0 6 8 3 0 1 3 0 3 1 0 2 5 5 0 2 1 1 4 3 1 3 0 0 2 1 0 15 0 2 0 6 14 1 0 0 5 13 0 0 0 0 11 1 2 2 0 13 0 1 0 2 32 3 0 1 1 6 2 0 0 3 5 0 3 0 2 3 1 0 0 1 4 16 0 3 0 3 10 0 0 0 0 2 0 2 1 4 11 0 1 0 5 0 0 0 0 5 0 0 1 1 2 1 0 1 2 1 4 0 3 0 4 5 0 1 0 1 4 0 0 0 0 15 1 0 1 0 2 0 1 0 0 0 0 4 6 7 14 8 8 2 4 6 0 8 0 0 28 6 2 1 5 2 1 5 2 0 0 4 0 1 0 0 9 1 1 0 2 0 0 3 0 2 5 0 0 3 2 19 6 0 0 0 16 0 1 0 3 0 7 1 0 0 2 0 0 0 0 6 0 1 2 1 1 5 0 0 3 10 2 0 0 0 0 0 2 0 1 0 2 0 1 4 3 0 1 2 3 3 4 1 1 1 2 1 1 1 2 2 3 1 0 0 1 3 3 2 1 1 16 2 0 1 0 9 0 4 2 1 39 2 5 1 1 19 1 2 2 1 3 0 2 0 2 1 2 4 1 0 7 1 1 0 0 1 7 0 2 1 2 0 0 1 1 12 0 0 0 5 0 0 0 0 3 6 0 4 1 0 1 0 0 3 1 5 3 3 0 3 2 7 0 1 1 0 3 0 1 1 11 1 8 0 0 12 0 0 1 2 5 4 7 1 0 0 5 2 1 3 10 5 0 6 1 2 2 0 0 4 0 3 4 3 1 2 7 3 1 0 1 8 0 0 2 0 2 2 0 1 3 3 0 1 5 4 12 1 4 4 5 9 8 3 0 5 11 2 15 2 5 3 11 3 1 9 0 4 1 13 11 1 2 0 0 3 0 4 3 1 0 6 1 1 0 3 1 0 1 6 4 3 5 1 1 2 3 27 0 0 1 1 4 1 0 1 3 13 0 2 0 0 17 0 1 3 1 1 0 1 0 3 0 0 0 0 0 1 0 0 0 0 1 0 5 1 0 0 3 0 0 2 1 0 0 1 5 5 0 3 2 1 1 0 0 0 0 8 0 0 0 0 4 0 0 0 1 0 0 0 0 4 0 0 0 0 6 2 5 0 2 4 2 17 0 0 0 9 0 0 6 3 17 6 9 7 3 2 8 34 3 1 4 3 6 8 1 1 14 0 9 2 9 18 3 0 1 1 3 9 4 3 7 9 20 1 1 15 7 11 1 4 9 1 2 0 0 1 0 1 1 0 0 7 1 1 1 9 7 4 3 2 0 7 0 0 1 9 4 7 1 0 3 2 3 0 2 16 15 3 12 3 7 20 5 4 0 8 2 1 1 1 0 10 1 3 1 4 0 4 3 0 0 23 5 0 0 0 12 6 16 2 6 10 15 10 4 0 1 11 3 0 0 0 5 0 5 0 6 5 0 1 0 4 5 1 0 2 4 0 0 2 1 0 1 2 0 0 0 7 0 13 0 27 6 0 0 0 2 6 4 5 0 1 18 20 2 0 1 0 4 2 1 5 9 6 2 2 12 5 11 2 0 1 7 23 1 0 9 3 10 9 7
Manes.07G050200.v6.1 3 2 2 54 24 4 13 2 4 27 1 2 1 7 1 4 17 0 8 13 9 8 0 32 52 2 21 0 13 83 0 19 1 57 15 1 9 0 1 8 6 17 0 2 12 2 72 3 17 4 1 87 1 90 10 13 22 4 19 39 0 34 0 0 1 0 14 1 67 102 2 24 0 0 0 2 28 1 6 15 0 16 0 104 21 1 5 2 55 5 0 26 6 44 0 50 4 24 9 196 48 12 10 4 0 2 8 14 3 2 29 1 4 1 0 3 0 18 1 48 59 7 151 0 39 53 1 6 0 5 34 3 26 1 4 2 2 10 4 47 1 16 5 3 15 16 4 19 7 0 5 5 14 6 35 16 17 10 2 47 1 8 20 4 20 32 3 42 0 27 3 6 2 0 12 27 1 71 0 0 36 12 76 2 58 104 0 22 0 74 0 1 7 17 1 27 1 6 49 1 50 37 15 19 3 28 2 2 32 8 39 8 0 4 0 106 26 8 3 4 11 35 2 6 2 21 0 16 0 2 64 20 2 56 2 82 110 12 6 0 17 121 14 16 0 23 43 3 3 1 26 63 6 3 0 50 2 1 22 4 7 20 4 26 0 22 63 10 24 8 17 43 0 14 1 29 165 0 7 28 0 42 34 16 216 3 9 6 69 109 5 14 7 14 18 7 42 128 35 8 3 12 19 10 14 9 112 350 3 27 1 87 361 31 13 5 107 30 20 41 1 62 472 17 3 2 20 72 22 19 1 43 0 8 55 6 24 39 1 92 1 2 140 9 29 3 62 124 2 55 0 166 30 11 8 0 26 68 22 95 17 29 75 9 14 3 50 37 11 4 0 73 52 84 1 5 3 15 26 9 59 1 17 8 8 20 2 37 298 6 14 0 32 7 13 3 0 428 175 13 41 0 84 28 2 17 2 47 0 11 3 6 55 22 2 27 4 9 185 6 34 4 9 82 19 94 1 85 16 5 7 13 32 67 5 53 9 35 7 88 33 22 302 59 11 99 1 242 1 17 22 4 17 89 15 47 2 85 233 45 122 5 280 54 21 105 6 146 733 0 4 20 1 89 1 16 73 0 160 109 14 22 0 19 39 4 0 1 30 44 2 25 3 185 5 4 2 1 27 0 0 4 4 110 2 6 6 0 39 7 6 6 1 98 177 12 8 2 26 14 5 15 0 14 57 0 13 9 84 1 3 13 2 50 411 9 100 2 19 1 7 13 2 90 2 2 76 1 210 47 1 34 2 59 2 0 71 1 14 16 12 12 4 93 9 12 1 13 6 4 7 10 0 3 13 19 9 1 0 2 4 0 8 1 24 58 2 6 2 77 1 7 13 5 4 3 11 16 0 2 6 1 5 3 21 6 8 20 3 11 0 3 20 1 19 17 1 0 4 42 5 7 53 0 33 12 3 0 2 2 0 0 2 3 9 39 0 5 1 139 31 8 6 0 25 9 3 0 1 5 5 14 1 0 11 6 1 0 0 50 3 3 4 16 0 54 6 13 1 0 4 74 1 7 4 39 38 4 62 1 32 69 4 28 11 29 0 1 0 1 1 7 5 72 1 108 49 4 27 0 129 31 1 16 0 0 4 0 11 2 216 3 11 36 7 116 37 1 30 2 53 86 8 1 0 22 65 11 11 1 3 262 4 4 1 19 31 13 35 1 20 139 4 17 0 0 5 7 3 6 0 3 1 157 0 34 0 9
Manes.07G050300.v6.1 1 0 0 1 0 3 0 0 0 0 0 0 0 0 0 0 0 0 0 0 0 0 0 0 0 5 0 1 0 0 7 130 1 0 0 0 0 0 4 0 3 1 0 0 0 229 1 0 0 0 0 0 0 0 0 0 0 1 0 3 0 0 0 0 2 0 0 0 0 0 2 0 0 0 0 0 0 0 0 0 0 0 0 0 0 0 0 0 0 0 0 0 0 2 0 3 0 0 0 1 0 2 0 1 0 0 0 1 0 1 0 0 2 0 0 1 207 0 1 0 0 1 0 0 3 0 1 0 0 0 0 0 0 0 0 1 1487 36 2 0 1 9 0 0 0 0 1 10 0 0 0 24 47 0 2 176 0 0 0 1 0 1 0 0 0 0 3 1 1 1 1 287 3 1 0 6 1 2 0 0 1 481 171 1 0 2 340 169 3 8 1 0 5831 4 5 4 1 8040 2 0 7 0 3 21 0 32 5 2 0 3 1 7 4069 38 0 9 3 6 1 2 3 2 26 8 1 7 3 14 2 0 13 3 110 13 23 2 6 3 1 3 1 3 1 0 8 4 0 140 25 1 8 3 1 4 2 7 1 233 36 1 0 2 1 5 6 0 5 29 4 3 1 0 2 4 0 1 0 12 12 1 6 8 11 9 24 4 35 8 15 11 0 8 22 107 3 7 7 19 7 7 3 20 0 26 10 6 29 10 1 35 18 33 10 11 0 1 6 4 60 50 2 22 8 9 4 2 4 1 9 17 2 65 0 10 39 120 58 27 7 3 7 0 8 6 3 2 15 6 46 0 1 9 10 737 28 0 24 7 3 20 4 22 4 6 6 5 11 6 4 4 1 3 7 0 8 29 9 1 1 0 3 3 2 3 11 1 2 3 3 15 1 5 8 1 7 0 0 4 1 3 4 0 14 0 1056 161 1 3 8 2 0 3 2 0 100 78 4 42 2 0 11 1 6 1 44 1 1 0 1 22 3 42 1 0 4256 8 3 9 11 15 0 0 0 0 8644 161 3 26 3 102 2 0 7 0 1 4 1 0 3 23 0 25 2 10 19689 29 16 0 0 0 477 2 0 4 0 0 2 0 9 0 2 0 0 0 0 2 1 0 1 0 0 42 0 7 0 1 4 0 0 1 1552 169 11 1 0 0 0 1 1 0 283 57 0 0 0 1 0 1 1 2 13 0 0 2 0 13 0 1 1 1 0 0 0 0 1 0 0 0 0 0 0 0 3 0 0 0 0 0 0 0 0 0 0 20 0 98 741 1 1 0 0 2 1 1 0 0 1 1 19 1 0 2 1 0 0 0 0 0 0 1 0 22 13 6 17 0 0 0 2 1 0 0 5 11 0 1 2 14 1 0 9 0 0 15 0 1 4 2 16 5 1 0 5 2 19 19 0 0 3 3 15 0 0 47 0 0 0 2 0 6 1 7 1 1 1 0 349 8 0 1 1 11 0 3 11 0 0 0 0 0 0 4 0 1 0 1 457 1 0 0 0 0 2 0 0 1 0 0 0 0 0 0 2 0 0 1 0 1 3 1 0 1 1 5 1 0 1 350 0 4 3 0 4 0 0 1 1 40 0 0 6 3 1038 21 0 1 1 56 429 0 2 0 217 32 2 4 5 0 1 5 1 0 1 0 0 1 30 0 1 0 0 0 882 1 0 0 0 4 31 1 0 0 0 0 0 0 1 0 0 0 0 3 153 130 6 15 0 1
Manes.07G050400.v6.1 0 0 0 6 0 0 0 0 0 0 10 15 0 0 0 33 8 6 29 0 1 7 0 0 0 1 4 0 2 0 3 27 0 2 0 22 0 0 2 16 1 4 0 2 0 27 17 5 0 0 27 71 0 4 0 6 0 1 0 0 2 8 0 0 0 0 0 1 1 0 0 5 1 0 0 2 1 1 0 0 0 3 0 0 0 0 0 1 3 2 1 2 0 4 0 3 1 1 0 8 0 1 0 0 1 0 3 88 0 1 0 1 151 0 1 1 13 4 0 0 1 0 1 0 12 0 4 17 0 2 0 1 8 0 0 0 127 5 1 1 3 149 148 0 33 2 0 267 0 1 0 4 10 0 1 40 0 2 2 3 1 2 7 0 0 0 6 2 0 1 1 24 9 0 52 20 12 12 1 0 0 44 97 0 1 0 45 137 0 16 0 0 350 22 3 1 0 1085 8 0 6 0 3 8 0 4 0 3 0 1 0 0 620 54 4 7 2 62 0 13 2 1 335 93 7 12 2 0 2 1 1 5 13 0 4 1 1 4 1 0 0 0 0 0 0 3 1 10 7 0 1 2 0 0 0 26 1 16 11 0 0 0 2 3 1 1 0 3 0 3 1 0 1 0 0 0 0 1 29 67 19 5 5 72 11 3 2 0 4 7 0 0 5 509 17 26 1 5 1 0 0 0 0 10 1 1 2 6 0 6 1 3 0 1 1 0 2 1 30 9 2 7 1 0 3 1 0 1 0 6 1 1 0 3 8 26 0 0 3 4 0 0 1 0 1 0 8 3 192 32 7 2 0 63 3 0 0 4 0 0 2 3 3 45 4 11 3 2 1 0 2 1 4 0 67 429 4 7 1 2 6 0 3 0 266 110 7 1 11 4 0 0 9 0 166 0 2 5 0 0 9 0 3 0 161 54 6 2 0 2 0 2 0 0 17 13 0 2 2 33 618 9 2 2 86 8 0 0 0 111 8 5 14 0 751 9 5 0 2 3 1 4 0 2 585 62 0 7 2 9 0 0 0 0 0 12 1 1 0 8 2 2 41 0 2079 29 2 25 0 0 70 1 5 11 0 0 3 0 12 0 1 4 0 0 0 2 0 0 0 1 0 60 0 6 0 0 3 0 1 0 323 30 69 2 0 97 44 2 27 0 34 34 0 0 0 4 0 1 3 0 424 28 1 0 0 49 0 2 0 0 0 3 0 3 0 0 0 0 0 0 3 6 0 0 0 0 2 0 0 0 11 22 1 48 0 13 491 1 1 0 0 0 2 2 1 2 176 31 27 12 1 1 0 0 1 0 1 0 0 0 0 12 6 2 2 0 23 1 13 0 1 1 0 8 0 1 1 1 0 1 4 0 1 1 0 1 4 2 1 0 0 3 3 0 0 0 27 0 1 67 3 4 2 28 22 0 0 0 2 0 0 5 3 0 3 0 42 6 1 28 0 3 5 0 55 0 0 0 2 0 1 1 0 1 0 0 52 0 0 2 0 19 0 2 0 0 0 154 5 1 0 0 1 0 0 0 0 0 0 1 0 0 0 0 0 0 1 57 0 1 0 0 0 10 0 21 0 10 0 0 13 2 181 27 7 0 1 2 29 0 3 1 11 25 0 0 7 0 2 0 2 0 1 0 0 0 217 0 1 0 0 0 94 0 0 0 0 4 16 0 1 0 0 0 0 0 0 1 3 0 0 0 44 97 0 59 0 0
Manes.07G050500.v6.1 0 0 0 0 0 0 0 0 0 0 0 0 0 0 0 0 0 0 0 0 0 0 0 0 0 0 0 0 0 0 0 0 0 0 0 0 0 0 0 0 0 0 0 0 0 0 0 0 0 0 0 0 0 0 0 0 0 0 0 0 0 0 0 0 0 0 0 0 0 0 0 0 0 0 0 0 0 0 0 0 0 0 0 0 0 0 0 0 0 0 0 0 0 0 0 0 0 0 0 0 0 0 0 0 0 0 0 0 0 0 0 0 0 0 0 0 0 0 0 0 0 0 0 0 0 0 0 0 0 0 0 0 0 0 0 0 0 0 0 0 0 0 0 0 0 0 0 0 0 0 0 0 0 0 0 0 0 0 0 0 0 0 0 0 0 0 0 0 0 0 0 0 0 0 0 0 0 0 0 0 0 0 0 0 0 0 0 0 0 0 0 0 0 0 0 0 0 0 0 0 0 0 0 0 0 0 0 0 0 0 0 0 0 0 0 0 0 0 0 0 0 0 0 0 0 0 0 0 0 0 0 0 0 0 0 0 0 0 0 0 0 0 0 0 0 0 0 0 0 0 0 0 0 0 0 0 0 0 0 0 0 0 0 0 0 0 0 0 0 0 0 0 0 0 0 0 0 0 0 0 0 0 0 0 0 0 0 0 0 0 0 0 0 0 0 0 0 0 0 0 0 0 0 0 0 0 0 0 0 0 0 0 0 0 0 0 0 0 0 0 0 0 0 0 0 0 0 0 0 0 0 0 0 0 0 0 0 0 0 0 0 0 0 0 0 0 0 0 0 0 0 0 0 0 0 0 0 0 0 0 0 0 0 0 0 0 0 0 0 0 0 0 0 0 0 0 0 0 0 0 0 0 0 0 0 0 0 0 0 0 0 0 0 0 0 0 0 0 0 0 0 0 0 0 0 0 0 0 0 0 0 0 0 0 0 0 0 0 0 0 0 2 0 0 0 0 0 0 0 0 0 0 0 0 0 0 0 0 0 0 0 0 0 0 0 0 0 0 0 0 0 0 0 0 0 0 0 0 0 0 0 0 0 0 0 0 0 0 0 0 0 0 0 0 0 0 0 0 0 0 0 0 0 0 0 0 0 0 0 0 0 0 0 0 0 0 0 0 0 0 0 0 0 0 0 0 0 0 0 0 0 0 0 0 0 0 0 0 0 0 0 0 0 0 0 0 0 0 0 0 0 0 0 0 0 0 0 0 0 0 0 0 0 0 0 0 0 0 0 0 0 0 0 0 0 0 0 0 0 0 0 0 0 0 0 0 0 0 0 0 0 0 0 0 0 0 0 0 0 0 0 0 0 0 0 0 0 0 0 0 0 0 0 0 0 0 0 0 0 0 0 0 0 0 0 0 0 0 0 0 0 0 0 0 0 0 0 0 0 0 0 0 0 0 0 0 0 0 0 0 0 0 0 0 0 0 0 0 0 0 0 0 0 0 0 0 0 0 0 0 0 0 0 0 0 0 0 0 0 0 0 0 0 0 0 0 0 0 0 0 0 0 0 0 0 0 0 0 0 0 0 0 0 0 0 0 0 0 0 0 0 0 0 0 0 0 0 0 0 0 0 0 0 0 0 0 0 0 0 0 0 0 0 0 0 0 0 0 0 0 0 0 0 0 0 0 0 0 0 0 0 0 0 0 0 0 0 0 0 0 0 0 0 0 0 0 0 0 0 0 0 0 0 0 0 0 0 0
Manes.07G050600.v6.1 387 155 1055 1113 1908 405 1026 614 1495 993 500 900 567 362 2336 418 1190 138 537 412 339 611 667 2470 2296 356 905 1142 734 1901 357 651 789 689 1062 379 747 438 402 1164 338 1282 545 456 1519 311 728 743 875 1555 408 1238 445 1511 917 274 649 760 765 1613 203 583 628 22 715 305 538 587 968 1201 331 1099 480 38 136 282 913 829 1217 1600 313 414 793 1333 836 268 669 830 1786 1532 326 517 639 1442 31 987 742 1819 784 1663 4331 548 854 762 33 2837 568 1151 1473 2846 2891 458 989 447 21 631 687 1144 528 682 2270 758 1116 463 2028 1333 304 818 201 2417 2068 192 1228 879 482 1381 380 999 887 1548 1547 585 863 867 880 1527 291 844 844 32 1314 392 907 834 942 1317 540 1247 882 1639 2164 567 615 655 1653 2167 106 1281 9 1063 1812 487 746 1095 731 1804 420 660 805 1 1769 835 2039 1294 2339 1518 471 810 516 1223 983 856 386 1182 1934 2824 4033 503 845 1206 2115 2112 557 1648 343 2887 5039 378 1085 1457 1881 2833 582 1379 1361 1453 1368 611 132 1573 1626 2694 516 1964 1110 1622 132 234 21 1435 1989 2503 545 697 989 1994 4547 462 609 710 1350 1688 655 1062 1141 1480 2213 467 930 1236 2457 2099 395 785 1387 1363 58 454 953 1183 1409 2128 438 891 1121 1156 2514 616 923 1245 3716 2671 627 1051 987 1567 2548 9 129 1412 938 2182 2248 499 696 1990 2686 4042 491 1413 566 2457 2906 491 1059 1321 750 3237 546 875 1111 2114 1089 481 967 670 1173 1947 502 912 618 2091 2648 476 764 1076 1243 2470 409 966 892 989 1750 802 913 976 1106 2573 646 982 1199 3163 24 483 1728 854 2473 3187 292 1300 1068 88 3068 262 1321 887 2469 4352 406 1550 422 3640 3185 461 963 1167 1255 4209 776 667 726 1403 1996 333 1301 1033 1692 2299 439 870 1128 1836 2850 3388 264 1055 1146 1322 2557 739 1230 1192 1229 2537 586 1077 583 1446 2373 684 598 25 1822 138 674 67 1072 1809 1425 394 837 994 718 1889 373 741 581 1553 2756 397 344 750 1663 2570 588 945 1249 1135 1655 299 1091 1065 660 2644 980 737 765 974 1043 325 2187 1334 1675 2930 229 1215 1066 2216 2027 256 1133 1089 1306 1773 258 1960 400 2243 115 690 1341 982 1729 3117 489 1507 858 1742 2049 418 860 447 1464 1796 542 932 743 1769 2782 1396 337 834 1355 1778 2351 621 1063 220 1332 2123 451 1164 678 1799 2159 275 14 1648 1515 3090 578 789 917 1200 1447 459 1284 784 1368 1254 506 626 1163 520 2261 512 1057 881 1749 3417 951 671 815 2299 2604 343 1043 1167 1359 3656 611 942 1159 862 1481 453 1252 1136 1170 2236 298 769 1139 1600 2157 258 937 420 1692 2098 360 632 809 1278 3667 634 1133 844 1060 2575 87 962 1057 1477 1229 417 1401 1164 476 2030 361 767 2453 2086 2297 1305 324 861 977 1026 1020 367 35 649 767 1652 474 117 469 644 1391 362 945 849 955 1955 158 457 640 1007 709 358 622 745 609 2117 433 358 491 693 580 195 810 1334 630 736 451 552 650 978 1318 379 1019 801 766 2331 365 20 989 1256 2087 550 981 617 1489 1619 467 20 657 832 36 325 514 733 787 1453 70 644 46 830 1771 493 477 906 1135 1239 470 1126 787 561 634 228 580 712 2188 1268 407 9 745 2005 2017 712 265 1092 1577 2078 1772 489 281 1021 1122 2784 275 461 1015 1279 1900 553 1649 1398 1167 2720 633 754 1097 1702 16 370 16 1295 27 1525 310 686 625 1074 1334 519 675 377 1046 1992 415 760 659 652 1539 420 923 1423 684 2673 584 562 983 1166 905 201 887 641 1014 1758 242 939 464 1209 1487 507 849 975 448 2527 630 1120 18 728 1658 448 626 719 977 2072 459 828 922 452 831 645 856 914 220 2127 463 1265 759 941 2617 640
Manes.07G050700.v6.1 0 0 2 1 0 2 0 5 0 0 4 0 19 0 0 0 0 1 3 0 4 1 1 0 1 0 1 2 0 0 0 0 3 0 0 0 0 1 1 0 4 1 4 0 0 0 4 1 0 0 0 12 0 0 0 0 0 0 0 0 0 1 0 0 0 0 0 1 0 0 0 0 0 0 0 4 2 1 0 0 0 2 1 4 0 0 0 2 0 1 0 0 0 0 0 0 0 2 0 31 0 1 2 0 0 0 1 3 0 0 0 0 2 0 0 0 0 0 0 0 0 0 0 0 5 0 0 0 0 0 0 0 0 0 0 0 0 1 2 0 0 0 1 0 1 0 1 0 1 0 0 0 0 1 1 0 0 0 0 5 0 0 13 0 1 0 0 2 0 0 0 0 0 0 0 6 0 0 0 0 0 0 0 0 0 0 0 1 0 3 0 1 0 0 5 0 0 0 0 3 4 0 1 5 1 3 0 9 5 1 0 0 0 1 3 1 0 0 1 5 2 0 2 0 6 1 0 0 2 47 1 4 0 5 39 2 0 0 0 4 2 0 2 2 5 0 2 0 2 0 3 0 0 0 0 9 2 0 0 0 0 0 0 0 0 4 0 2 0 38 0 0 0 0 1 1 0 0 1 2 10 0 0 1 5 3 0 0 8 20 21 0 0 0 11 9 0 0 0 0 5 14 0 0 0 5 45 0 2 4 1 2 0 1 0 15 2 1 6 0 89 0 1 0 0 0 8 0 3 0 5 21 0 0 0 1 2 0 0 1 0 1 0 0 0 2 4 1 0 13 0 7 0 0 0 11 0 0 0 10 4 50 3 0 1 0 1 0 2 2 10 2 0 0 2 0 1 1 1 1 2 10 1 0 2 1 0 1 0 0 0 0 0 0 1 0 21 1 0 1 2 2 6 0 0 3 1 0 0 0 0 0 0 2 0 4 1 0 0 0 9 8 0 0 1 2 5 0 16 8 0 32 0 0 2 2 19 0 0 0 5 3 0 0 0 8 0 0 0 0 0 4 0 0 1 0 42 3 0 3 12 2 9 0 2 3 20 19 0 0 1 2 18 1 0 0 42 0 56 0 0 0 1 0 0 0 0 0 12 0 3 5 2 39 1 21 5 0 6 0 0 0 4 2 0 17 0 3 11 0 1 2 2 0 0 3 0 2 10 0 1 1 6 0 0 7 2 4 2 1 0 8 0 20 1 1 0 0 0 0 3 5 0 5 0 0 0 0 0 0 0 1 2 3 0 1 0 0 20 2 1 0 2 9 0 0 0 0 1 3 0 0 0 0 0 0 5 0 5 0 0 0 0 0 11 0 0 0 0 6 0 1 2 0 0 0 0 2 4 0 0 0 1 1 0 0 0 0 2 2 0 0 0 0 1 0 0 0 0 5 0 0 0 1 1 0 0 0 26 0 0 0 0 4 1 0 0 0 0 3 0 0 2 1 2 0 0 0 4 1 0 3 0 0 2 0 0 0 0 0 0 2 0 8 6 4 0 1 0 5 0 0 0 0 0 3 0 7 9 3 1 0 4 2 5 11 0 0 0 0 0 0 0 8 0 14 0 0 0 1 2 0 1 0 1 0 0 0 0 0 9 0 4 8 6 0 0 0 9 3 0 0 3 0 2 0 0 0 0 0 0 0 0 0 0 1 0 0 3 2 0 0 0 0 0 0 0 0 9 0 0 0 9 1 0 1 0 0
Manes.07G050800.v6.1 0 0 0 0 0 0 0 0 0 0 0 0 0 0 0 0 0 0 0 0 0 0 0 0 0 0 0 0 0 0 0 0 0 0 0 0 0 0 0 0 0 0 0 0 0 0 0 0 0 0 0 0 0 0 0 0 0 0 0 0 0 0 0 0 0 0 0 0 0 0 0 0 0 0 0 0 0 0 0 0 0 0 0 0 0 0 0 0 0 0 0 0 0 0 0 0 0 0 0 0 0 0 0 0 0 0 0 0 0 0 0 0 0 0 0 0 0 0 0 0 0 0 0 0 0 0 0 0 0 0 0 0 0 0 0 0 0 0 0 0 0 0 0 0 0 0 0 0 0 0 0 0 0 0 0 0 0 0 0 0 0 0 0 0 0 0 0 0 0 0 0 0 0 0 0 0 0 0 0 0 0 0 0 0 0 0 0 0 0 0 0 0 0 0 0 0 0 0 0 0 0 0 0 0 0 0 0 0 0 0 0 0 0 0 0 0 0 0 0 0 0 0 0 0 0 0 0 0 0 0 0 0 0 0 0 0 0 0 0 0 0 0 0 0 0 0 0 0 0 0 0 0 0 0 0 0 0 0 0 0 0 0 0 0 0 0 0 0 0 0 0 0 0 0 0 2 0 0 0 0 1 0 0 0 0 0 0 0 0 0 0 0 0 0 0 0 0 0 0 0 0 0 0 0 0 0 0 0 0 0 0 0 0 0 0 0 0 0 0 0 0 0 0 0 0 0 0 0 0 0 0 0 0 0 0 0 0 0 0 0 0 0 0 0 0 0 0 0 0 0 0 0 0 0 0 0 0 0 0 0 0 0 0 0 0 0 0 0 0 0 0 0 0 0 0 0 0 0 0 0 0 0 0 0 0 0 0 0 0 0 0 0 0 0 0 0 1 0 0 0 0 0 0 0 0 0 0 0 0 0 0 0 0 0 0 0 0 0 0 0 0 0 0 0 0 0 0 0 0 0 0 0 0 0 0 0 0 0 0 0 0 0 0 0 0 0 0 0 0 0 0 0 0 0 0 0 0 0 0 0 0 0 0 0 0 0 0 0 0 0 0 0 0 1 0 0 0 0 0 0 0 0 0 0 0 0 0 0 0 0 0 0 0 0 0 0 0 0 0 0 0 0 0 0 0 0 0 0 0 0 0 0 0 0 0 0 0 0 0 0 0 0 0 0 0 0 0 0 0 0 0 0 0 0 0 0 0 0 0 0 0 0 0 0 0 0 0 0 0 0 0 0 0 0 0 0 0 0 0 0 0 0 0 0 0 0 0 0 0 0 0 0 0 0 0 0 0 0 0 0 0 0 0 0 0 0 0 0 0 0 0 0 0 0 0 0 0 0 0 0 0 0 0 0 0 0 0 0 0 0 0 0 0 0 0 0 0 0 0 0 0 0 0 0 0 0 0 0 0 0 0 0 0 0 0 0 0 0 0 0 0 0 0 0 0 0 0 0 0 0 0 0 0 0 0 0 0 0 0 0 0 0 0 0 0 0 0 0 0 0 0 0 0 0 0 0 0 0 0 0 0 0 0 0 0 0 0 0 0 0 0 0 0 0 0 0 0 0 0 0 0 0 0 0 0 0 0 0 0 0 0 0 0 0 0 0 0 0 0 0 0 0 0 0 0 0 0 0 0 0 0 0 0 0 0 0 0 0 0 0 0 0 0 0 0 0 0 0 0 0 0 0 0 0 0 0 0 0
Manes.07G050900.v6.1 0 0 0 0 0 0 0 0 0 0 0 0 0 0 0 0 0 0 0 0 0 0 0 0 0 0 0 0 0 0 0 0 0 0 0 0 0 0 0 0 0 0 0 0 0 0 0 0 0 0 0 0 0 0 0 0 0 0 0 0 0 0 0 0 0 0 0 0 0 0 0 0 0 0 0 0 0 0 0 0 0 0 0 0 0 0 0 0 0 0 0 0 0 0 0 0 0 0 0 0 0 0 0 0 0 0 0 0 0 0 0 0 0 0 0 0 0 0 0 0 0 0 0 0 0 0 0 0 0 0 0 0 0 0 0 0 0 0 0 0 0 0 0 0 0 0 0 0 0 0 0 0 0 0 0 0 0 0 0 0 0 0 0 0 0 0 0 0 0 0 0 0 0 0 0 0 0 0 0 0 0 0 0 0 0 0 0 0 0 0 0 0 0 0 0 0 0 0 0 0 0 0 0 0 0 0 0 0 0 0 0 0 0 0 0 0 0 0 0 0 0 0 0 0 0 0 0 0 0 0 0 1 0 0 0 0 0 0 0 0 0 0 0 0 0 0 0 0 0 0 0 0 0 0 0 0 0 0 0 0 0 0 0 0 0 0 0 0 0 0 0 0 0 0 0 1 0 0 0 0 0 0 0 0 0 0 0 0 0 0 0 0 0 0 0 0 0 0 0 0 0 0 0 0 0 0 0 0 0 0 0 0 0 0 0 0 0 0 0 0 0 0 0 0 0 0 0 0 0 0 0 0 0 0 0 0 0 0 0 0 0 0 0 0 0 0 0 0 0 0 0 0 0 0 0 0 0 0 0 0 0 0 0 0 0 0 0 0 0 0 0 0 0 0 0 0 0 0 0 0 0 0 0 0 0 0 0 0 0 0 0 0 0 0 0 0 0 0 0 0 0 0 0 0 0 0 0 0 0 0 0 0 0 0 0 0 0 0 0 0 0 0 0 0 0 0 0 0 0 0 0 0 0 0 0 0 0 0 0 0 0 0 0 0 0 0 0 0 0 0 0 0 0 0 0 0 0 0 0 0 0 0 0 0 0 0 0 0 0 0 0 0 0 0 0 0 0 0 0 0 0 0 0 0 0 0 0 0 0 0 0 0 0 0 0 0 0 0 0 0 0 0 0 0 0 0 0 0 0 0 0 0 0 0 0 0 0 0 0 0 0 0 0 0 0 0 0 0 0 0 0 0 0 0 0 0 0 0 0 0 0 0 0 0 0 0 0 0 0 0 0 0 0 0 0 0 0 0 0 0 0 0 0 0 0 0 0 0 0 0 0 0 0 0 0 0 0 0 0 0 0 0 0 0 0 0 0 0 0 0 0 0 0 0 0 0 0 0 0 0 0 0 0 0 0 0 0 0 0 0 0 0 0 0 0 0 0 0 0 0 0 0 0 0 0 0 0 0 0 0 0 0 0 0 0 0 0 0 0 0 0 0 0 0 0 0 0 0 0 0 0 0 0 0 0 0 0 0 0 0 0 0 0 0 0 0 0 0 0 0 0 0 0 0 0 0 0 0 0 0 0 0 0 0 0 0 0 0 0 0 0 0 0 0 0 0 0 0 0 0 0 0 0 0 0 0 0 0 0 0 0 0 0 0 0 0 0 0 0 0 0 0 0 0 0 0 0 0 0 0 0 0 0 0 0 0 0 0 0 0 0 0 0 0 0 0 0 0 0 0 0 0 0 0 0 0 0 0
Manes.07G051000.v6.1 9 2 11 10 17 0 1 4 8 0 0 1 2 0 1 2 6 4 0 6 1 18 4 8 5 3 13 0 5 22 12 30 18 41 30 1 4 1 9 10 0 17 5 3 4 14 54 9 23 23 0 13 6 4 1 7 20 15 14 19 16 22 22 0 17 4 5 2 16 8 11 70 10 1 1 6 38 5 7 4 0 12 0 31 1 4 4 1 13 9 2 8 5 22 0 12 3 9 34 37 45 6 6 9 0 41 1 6 1 2 11 1 3 2 0 0 21 23 16 17 28 4 17 1 24 24 0 5 0 20 6 4 12 5 4 11 27 21 13 41 17 19 4 18 5 4 14 29 66 0 20 34 35 62 27 26 9 19 13 20 25 44 36 44 28 50 7 10 1 13 10 31 24 53 40 38 7 25 20 0 11 30 59 33 42 26 25 40 32 45 35 11 15 34 125 97 96 27 55 42 60 74 6 45 10 52 89 11 23 48 48 38 12 32 12 25 12 4 3 11 12 6 4 11 19 28 0 31 1 38 46 10 14 8 10 28 18 30 15 37 29 34 48 14 24 18 16 26 25 37 104 26 11 8 16 24 1 29 33 14 30 33 31 15 21 31 38 42 37 53 67 6 9 31 12 11 19 0 3 14 9 8 20 15 43 9 11 20 94 42 19 47 51 17 19 11 17 39 34 24 30 27 12 27 45 58 46 44 2 35 51 81 56 61 20 29 46 34 68 52 28 31 29 14 38 13 37 28 16 16 7 61 0 26 35 23 59 41 9 16 8 0 33 17 42 13 43 34 26 17 7 32 29 46 54 49 53 44 33 38 69 46 7 13 4 4 24 30 9 45 25 58 32 27 5 10 12 34 14 25 36 41 47 51 43 54 7 15 28 29 31 1 54 8 26 0 7 13 8 11 45 15 44 65 21 39 29 58 88 50 14 79 70 50 14 26 47 19 60 13 21 16 16 26 39 57 38 65 24 23 44 46 18 31 27 29 29 54 24 122 53 78 37 39 57 141 12 34 0 38 85 78 27 20 28 65 37 28 27 61 50 37 57 25 104 46 59 63 50 34 39 46 33 56 40 10 27 0 34 35 16 40 7 60 9 13 0 9 12 15 24 31 36 57 11 7 16 20 34 7 9 9 19 59 50 2 0 3 7 11 22 28 30 61 26 8 16 21 12 34 2 13 7 17 12 28 39 10 8 29 5 22 15 25 23 12 22 48 54 25 3 25 21 28 37 3 25 14 15 6 1 20 9 14 0 16 106 44 24 40 15 43 70 67 18 17 3 2 0 0 0 6 0 7 17 8 10 6 8 10 2 10 12 19 13 6 1 10 8 26 2 2 12 14 7 8 1 20 10 5 7 0 3 19 4 4 12 7 5 13 24 4 2 6 10 19 2 0 1 13 7 7 4 18 5 8 1 0 3 13 1 21 14 25 12 9 3 9 0 20 5 15 9 19 17 24 7 5 16 11 4 21 7 5 16 7 2 0 16 12 6 2 13 18 32 71 11 3 4 3 3 6 3 10 17 21 16 13 43 8 21 25 6 24 9 11 0 36 0 10 1 39 10 38 18 25 35 15 17 16 28 55 15 8 13 11 22 31 23 60 35 38 31 12 16 26 11 1 22 14 3 9 11 30 2 32 47 43 33 11 15 25 17 16 1 8 26 29 38 29 40 37 21 21 12 6 2 18 17 17 11 19 29 20 5 29 9 14
Manes.07G051100.v6.1 6 0 2 1 0 4 0 1 0 0 1 1 4 0 3 3 1 1 0 1 4 4 1 3 0 2 1 0 0 0 0 0 1 0 0 4 0 2 4 0 9 0 1 0 0 0 1 0 1 0 5 1 1 3 0 0 3 0 2 0 0 2 3 0 0 12 2 2 3 0 4 2 1 0 0 8 2 4 1 1 4 4 9 0 1 1 3 6 3 7 7 2 10 2 0 0 4 0 0 1 0 4 8 6 0 1 11 10 5 0 2 1 1 3 0 0 6 5 2 0 0 7 3 1 0 0 7 0 1 0 1 0 3 2 0 2 0 4 2 1 0 7 2 0 0 2 1 0 1 0 0 2 2 0 4 0 1 1 3 0 0 2 3 3 3 1 0 0 0 4 0 5 1 1 1 1 4 2 3 0 3 0 0 6 2 0 3 3 0 1 2 5 0 4 1 0 0 0 5 13 2 0 1 1 0 2 0 1 1 0 2 0 0 1 7 7 1 1 0 1 0 0 1 2 2 0 0 0 1 10 15 1 0 3 3 1 0 8 2 0 0 3 8 2 6 6 1 3 4 4 0 1 2 4 8 6 1 7 0 6 0 0 4 8 14 1 0 5 2 1 2 2 11 15 3 5 2 0 2 7 1 9 0 2 0 1 0 1 5 0 3 0 1 0 1 3 0 0 2 1 7 0 0 0 4 0 4 0 5 0 2 2 2 3 2 4 6 0 4 0 0 0 2 1 1 11 0 0 3 8 3 2 0 2 0 1 0 1 0 5 3 0 4 1 2 0 2 0 0 2 1 0 0 0 0 0 0 0 3 7 0 0 0 3 4 6 3 2 8 0 7 2 7 0 8 3 4 3 0 0 5 3 0 0 1 0 0 0 2 5 2 0 0 0 0 0 1 2 0 0 0 3 0 1 1 0 2 0 0 6 1 1 1 0 5 1 2 0 1 3 3 2 1 1 2 1 5 4 0 1 1 12 1 0 0 1 0 0 0 0 0 4 3 0 0 7 0 0 0 4 2 1 0 1 5 0 2 6 1 0 0 1 2 0 0 5 4 2 0 4 3 0 2 1 0 0 6 0 4 0 7 9 1 1 0 1 0 4 0 1 0 1 1 4 0 5 0 1 0 0 0 0 2 0 0 7 0 1 2 0 2 4 2 0 0 1 4 2 0 0 7 0 1 1 0 0 5 9 1 0 3 1 9 1 3 1 12 0 2 1 10 5 3 0 0 8 5 2 5 0 2 10 1 0 0 5 6 0 0 0 9 3 12 3 1 0 1 0 0 1 0 4 0 1 1 0 1 1 2 2 1 1 6 1 0 1 0 0 1 0 0 7 1 0 2 1 1 0 3 1 0 0 1 3 4 0 2 1 1 0 0 6 1 2 0 0 2 0 5 0 0 3 5 1 0 0 1 0 2 0 1 1 0 0 0 0 0 1 1 3 1 9 3 0 0 0 6 3 0 0 0 1 4 3 0 0 11 0 3 1 1 7 0 0 0 0 1 0 1 3 0 1 5 1 0 1 0 0 3 4 0 0 1 5 1 0 0 0 1 0 0 0 3 1 0 0 0 1 0 0 1 0 0 0 1 0 0 1 0 2 0 0 0 2 15 0 1 4 3 1 0 0 1 1 0 0 0 0 4 2 0 0 2 1 0 2 0 1 0 5 0 2 2 8 3 0 0 4 5 3 0 0 2 0 2 0 1 0
Manes.07G051200.v6.1 84 28 219 15 3 160 456 140 3 2 16 244 310 11 2 18 190 8 7 11 41 131 222 36 17 13 66 32 5 2 23 31 80 42 4 16 210 37 32 2 28 313 207 4 7 68 65 116 6 4 26 107 142 5 1 15 64 308 20 7 142 121 415 2 4 71 105 114 9 9 28 146 377 1 1 8 109 129 11 3 25 95 30 9 7 7 80 50 2 11 22 82 48 30 0 10 24 213 127 32 2 39 539 179 3 3 21 249 111 9 3 29 289 188 0 30 13 68 206 0 10 34 279 121 84 2 21 220 19 2 1 50 347 67 0 1 81 156 23 6 0 32 201 166 13 1 48 132 107 0 1 10 132 174 21 9 6 293 195 30 1 196 98 61 11 0 187 468 1 16 1 44 38 6 26 6 269 74 89 0 3 19 301 419 20 3 25 23 13 50 0 110 23 182 142 4 1 66 103 20 2 2 19 385 16 1 9 152 183 52 0 4 71 50 44 21 9 22 10 42 4 1 375 121 46 3 3 127 0 288 3 1 87 24 13 3 1 2 178 83 2 3 0 182 21 4 1 4 20 80 10 1 12 74 99 6 0 10 50 19 1 3 5 170 11 2 1 3 52 54 12 3 13 64 154 4 0 0 10 125 102 3 6 168 6 18 1 12 41 87 130 0 4 70 54 126 1 14 17 222 48 27 0 13 67 124 11 7 5 118 35 7 2 85 62 117 2 0 103 91 97 6 1 84 128 130 1 3 3 172 18 9 0 108 109 44 33 10 28 49 50 1 0 41 101 61 14 5 45 154 53 6 2 19 42 44 7 9 15 15 51 7 4 15 40 21 5 2 154 77 91 3 11 0 10 105 185 11 2 20 9 282 138 1 21 60 26 2 0 20 84 1 2 1 235 9 176 3 1 8 100 16 1 4 146 67 14 5 5 28 57 259 1 1 13 189 36 0 1 1 32 272 5 3 25 2 18 1 0 28 120 223 3 4 23 20 21 0 0 32 34 39 0 1 2 8 4 9 5 145 99 155 4 0 3 62 57 3 0 35 46 27 4 3 73 48 54 5 3 61 31 73 101 10 4 44 412 11 5 1 24 99 157 0 1 26 1 75 2 1 18 103 226 2 1 5 295 69 1 0 444 190 40 9 2 38 350 106 2 1 6 82 226 3 1 18 266 76 6 1 28 190 90 5 1 152 415 104 38 0 23 94 21 1 0 62 74 36 13 4 14 56 69 5 2 1 107 77 0 0 1 55 364 2 1 75 84 477 3 7 29 125 723 7 0 542 8 154 63 23 13 26 2 475 5 7 15 49 228 3 9 7 94 213 52 8 91 106 415 1 10 45 219 114 4 9 26 47 75 3 19 70 286 160 7 0 22 146 65 1 9 29 195 55 3 6 3 1 10 7 2 5 252 12 4 2 18 3 22 6 0 5 13 253 1 6 6 126 6 13 4 20 16 120 13 3 30 287 68 5 4 28 433 153 24 3 185 1 33 1 17 54 1 124 826 1 5 297 133 658 17 5 24 545 459 9 0 23 418 107 3 3 134 412 233 22 1 303 3 81 0 2 26 73 321 27 1 27 183 104 16 11 37 112 71 0 1 13 253 116 2 0 5 64 39 6 0 6 200 161 14 0 20 89 26 15 23 4 57 28 1 3 3 94 1 7 2 23 67 21 19 2 14 193 114 4 1 142 175 991 3 7 56 74 179 9 16 188
Manes.07G051300.v6.1 64 216 130 57 103 151 448 111 27 37 42 432 369 30 93 20 332 19 43 23 36 293 169 57 164 26 278 23 15 35 14 86 38 90 35 15 267 58 113 6 33 479 168 48 30 53 117 76 73 9 34 234 272 34 12 31 125 138 72 24 129 159 119 2 42 63 254 74 27 48 36 191 152 2 4 11 247 274 79 120 29 227 34 91 31 22 640 135 128 223 19 236 51 141 3 16 26 291 135 175 35 54 799 275 12 55 31 544 96 115 35 52 297 207 0 14 46 200 134 66 36 27 390 65 291 26 27 269 18 34 36 154 967 145 11 60 41 451 40 118 9 49 365 231 101 199 35 146 93 0 27 7 226 89 66 63 22 330 95 111 48 667 415 157 164 50 72 603 0 290 24 339 563 57 52 180 976 413 232 0 127 45 414 233 94 34 5 372 36 95 66 163 22 272 116 14 16 42 279 44 91 15 16 558 23 54 41 164 531 67 98 35 120 163 92 75 13 46 25 62 33 36 369 356 50 27 6 116 2 220 151 13 52 151 37 53 39 13 380 115 38 22 9 213 32 28 27 11 134 99 46 21 11 497 109 58 4 19 222 26 15 12 16 680 37 67 26 13 303 92 163 38 17 242 176 168 40 1 28 253 120 36 37 286 152 55 38 32 103 126 101 24 10 139 154 190 2 25 44 506 75 84 9 17 185 111 58 27 15 273 64 23 71 150 277 138 55 28 147 127 108 26 21 126 437 201 80 59 17 374 37 139 3 169 318 102 162 50 29 171 58 5 13 71 463 91 77 25 84 481 61 62 39 6 118 49 35 26 26 83 80 79 26 43 123 45 40 48 186 269 98 125 61 66 11 201 274 86 9 23 18 157 292 4 35 204 49 16 6 23 212 1 65 16 357 7 217 233 15 15 309 43 43 62 905 353 63 64 23 25 148 287 22 6 14 663 63 11 56 14 96 376 23 26 115 110 36 52 38 51 331 352 46 18 122 133 56 20 10 33 75 50 3 1 120 449 179 47 20 173 212 198 20 43 10 251 110 55 15 30 59 87 18 11 276 289 239 61 60 86 25 134 179 35 14 54 612 60 43 18 34 357 76 9 77 30 1 78 30 79 12 332 233 66 31 14 713 95 53 37 292 137 44 11 11 71 466 133 25 24 15 265 174 29 31 24 523 99 17 18 34 417 116 28 11 201 913 117 34 24 25 225 51 29 8 46 262 65 52 13 10 263 109 46 27 7 515 79 62 39 2 201 516 47 71 84 99 194 18 91 37 230 364 52 39 767 30 285 145 29 4 13 7 285 108 47 25 232 112 8 12 13 263 260 73 12 91 208 401 12 25 38 304 67 61 40 32 94 74 44 22 50 630 137 68 76 24 234 70 33 14 31 251 70 27 30 11 2 73 6 32 11 623 8 19 13 86 1 45 50 1 10 81 316 17 16 11 188 17 65 43 41 75 143 49 24 42 542 88 20 47 20 528 89 58 27 338 7 68 19 181 140 10 264 359 27 37 531 266 772 81 29 51 713 203 85 44 31 695 118 59 38 119 507 230 142 9 231 2 39 2 17 41 116 257 33 32 19 258 91 37 20 221 732 139 11 27 23 280 174 34 12 36 234 73 53 89 15 362 203 157 66 34 308 29 44 33 10 217 51 85 49 26 236 4 35 48 16 103 41 41 48 19 470 145 157 63 70 351 405 53 72 45 217 127 60 34 255
Manes.07G051400.v6.1 24 11 55 49 131 27 37 50 48 63 45 68 51 41 138 30 40 15 67 15 20 16 40 68 59 13 27 8 22 25 12 44 25 49 74 16 27 20 34 39 16 59 28 58 30 29 34 21 68 25 37 77 34 95 32 13 42 33 49 34 39 43 77 0 60 37 35 26 50 39 34 41 58 3 6 13 38 56 27 46 26 21 27 57 37 29 80 45 105 43 31 41 52 74 1 43 77 55 78 88 99 67 69 96 3 113 43 86 58 137 61 28 71 41 1 20 26 99 38 40 95 24 55 38 109 55 29 55 5 81 39 35 75 99 40 54 30 63 33 80 66 69 51 67 117 80 32 57 48 5 74 10 65 48 71 55 26 50 69 121 66 100 30 78 63 36 27 57 1 122 36 58 40 43 113 97 45 64 57 0 98 44 57 111 123 43 15 47 16 62 59 85 26 29 106 82 79 33 52 47 76 73 15 30 15 67 110 15 29 43 51 87 7 31 26 40 42 41 6 56 51 54 28 39 72 29 5 28 0 61 62 37 49 8 55 53 56 14 17 30 22 28 37 31 63 56 20 17 35 47 39 22 18 47 102 20 4 17 25 42 11 16 14 44 47 28 47 19 31 74 34 29 16 15 51 24 27 0 18 25 64 52 26 99 46 38 58 79 72 56 37 63 33 63 28 63 55 33 35 57 66 42 32 36 32 44 23 33 33 37 38 50 69 49 19 98 28 37 38 28 26 55 18 60 73 71 43 65 31 39 33 23 0 40 61 61 81 73 23 29 38 6 45 23 24 90 65 54 25 25 22 42 62 31 27 37 21 45 48 34 32 78 28 17 79 47 45 47 28 55 66 62 78 62 6 26 50 44 44 22 37 60 27 53 25 35 15 56 25 17 19 3 28 0 62 0 97 79 25 21 33 11 61 38 25 29 15 97 68 17 7 38 26 72 14 19 25 28 29 18 25 39 38 41 111 58 61 62 21 37 40 59 94 58 64 12 65 74 65 52 55 24 146 27 26 54 30 78 12 101 45 42 111 44 26 44 51 92 84 42 60 13 54 47 84 23 43 61 28 92 34 57 61 37 49 65 60 23 72 35 30 35 26 92 103 18 0 42 35 31 15 22 27 54 44 20 37 38 26 15 10 27 13 17 24 25 15 23 36 36 11 23 43 23 14 14 50 36 57 57 41 43 80 64 49 29 36 50 64 49 6 29 29 45 19 23 50 40 80 36 38 43 53 31 69 18 27 65 16 48 8 33 91 124 63 26 99 60 58 40 20 34 202 33 74 44 49 24 36 60 75 43 3 58 322 43 33 39 71 43 73 19 74 85 69 22 18 38 53 38 66 36 81 37 119 73 48 12 54 78 35 7 47 99 76 31 24 72 42 70 42 22 42 86 42 87 19 3 51 26 60 40 30 21 43 48 37 0 46 85 3 7 71 69 27 47 2 49 3 59 13 44 49 94 98 70 73 101 54 147 49 24 71 46 74 38 106 1 46 94 73 34 21 68 64 111 86 85 58 145 65 98 40 50 62 69 75 42 71 81 139 67 56 76 77 94 1 75 1 35 3 58 24 26 41 55 65 17 66 50 49 84 87 84 63 32 77 19 64 61 67 87 21 27 59 38 84 18 54 48 128 116 29 39 30 91 89 27 23 34 59 39 54 63 1 21 50 34 91 55 73 95 36 36 64 69 81 23 62 96 91 74 57 76 85 97 116 60
Manes.07G051500.v6.1 7 12 13 34 24 17 33 53 26 49 9 16 24 18 61 11 39 3 11 14 12 34 37 43 85 4 23 22 16 107 8 20 26 40 44 4 30 8 29 59 6 65 17 31 41 13 48 62 28 20 30 78 63 90 73 89 104 153 84 54 8 27 39 0 9 74 53 104 182 70 40 243 28 2 6 353 97 85 244 78 19 105 58 120 51 12 20 50 28 17 14 53 84 98 1 51 26 57 49 82 82 23 98 80 0 125 25 75 74 13 174 19 31 22 2 18 4 43 51 45 92 14 43 14 101 39 22 42 8 90 114 1 49 24 20 36 10 85 81 63 908 39 38 97 36 45 41 30 142 0 35 17 51 130 67 37 17 23 44 169 312 47 33 53 60 92 8 89 3 144 80 33 55 100 47 33 1 118 15 0 44 26 8 53 51 42 11 56 2 68 11 59 31 72 307 146 234 24 107 48 245 531 213 53 37 254 449 101 69 166 170 249 19 54 102 201 93 43 18 103 161 70 5 85 34 176 1 13 8 66 362 50 50 107 185 147 320 243 1175 183 2826 1433 61 1292 39 1945 1592 37 1020 129 5192 2050 31 958 93 2966 36 120 1180 23 5717 1458 98 1878 46 2889 3204 237 391 299 476 1581 294 2605 164 2274 1706 4 10 96 52 98 122 35 106 26 62 218 600 181 57 230 114 25 86 43 40 259 154 220 146 152 47 22 94 94 75 141 8 102 54 101 269 44 67 321 247 139 32 95 88 106 137 32 178 378 83 124 20 116 73 103 0 14 151 72 222 218 7 49 86 3 330 39 113 96 152 365 30 89 33 232 178 48 99 147 168 46 43 162 115 125 26 47 54 76 336 480 102 80 112 199 123 113 25 158 135 235 103 181 56 123 26 52 236 78 133 59 196 536 2781 3 4260 32 37 6 19 224 74 24 52 53 93 184 12 50 47 108 124 92 25 83 72 149 89 152 234 77 158 35 67 184 31 223 20 39 22 69 12 45 57 157 112 179 16 106 56 125 150 117 46 58 84 71 17 171 33 59 23 196 250 250 95 124 115 76 102 49 134 36 191 85 154 123 218 131 43 107 158 65 82 79 119 111 128 93 174 18 93 148 25 64 87 39 64 12 1 76 128 53 14 42 36 715 183 22 36 45 964 91 29 37 211 720 1050 38 8 44 617 288 51 137 116 467 1070 121 81 45 20 135 11 19 25 271 233 183 85 123 170 164 17 44 74 185 359 78 154 183 107 125 46 64 164 78 115 11 144 24 70 44 2 83 183 206 46 24 45 157 45 72 38 61 248 77 56 107 14 34 47 37 81 26 1 97 97 93 32 32 32 16 49 108 365 84 18 141 31 18 99 54 36 43 76 117 48 22 13 25 180 22 54 30 68 52 32 23 107 35 69 24 135 24 24 59 241 250 7 2 41 287 375 20 35 99 537 287 13 3 31 31 3 20 68 26 50 12 0 60 2 44 126 53 64 30 58 45 121 50 85 29 24 64 80 78 138 37 13 1 13 119 20 177 13 22 27 83 65 61 119 42 48 26 12 96 74 42 54 13 144 138 20 79 88 94 245 66 2 3 1 144 15 51 76 46 106 59 69 50 58 31 46 99 73 101 107 179 84 75 40 210 64 49 156 48 134 36 41 3 19 60 71 77 5 49 31 63 47 26 66 129 22 57 18 1016 5 1290 691 25 81 116 84 117 42 135 104 65 13 34 58 72 43 53 28 55 2 75 31 42
Manes.07G051600.v6.1 0 0 0 0 0 0 0 0 0 0 0 0 0 0 0 0 0 0 0 0 0 0 0 0 0 0 0 0 0 0 0 0 0 0 0 0 0 0 0 0 0 0 0 0 0 0 0 0 0 0 0 0 0 0 0 0 0 0 0 0 0 0 0 0 0 0 0 0 0 0 0 0 0 0 0 0 0 0 0 0 0 0 0 0 0 0 0 0 0 0 0 2 0 0 0 0 0 0 0 0 0 0 0 0 0 0 0 0 0 0 0 0 0 0 0 0 0 0 0 0 0 0 0 0 0 0 0 0 0 0 0 0 0 0 0 0 0 0 0 0 0 0 0 0 0 0 0 0 0 0 0 0 0 0 0 0 0 0 0 0 0 0 0 0 0 0 0 0 0 0 0 0 0 0 0 0 0 0 0 0 0 0 0 0 0 0 0 0 0 0 0 0 0 0 0 0 0 0 0 1 0 0 0 0 0 0 0 0 0 0 0 0 0 0 0 0 0 0 0 0 0 0 0 0 1 0 0 0 0 0 0 0 0 0 0 0 0 3 0 0 0 0 0 0 0 0 0 0 0 1 0 0 0 1 0 0 0 0 0 0 0 0 0 0 0 0 0 0 0 0 0 0 0 3 0 0 0 0 0 0 0 0 0 0 0 0 0 0 0 0 0 0 0 0 0 0 0 0 0 0 1 0 0 0 0 0 0 0 0 0 0 0 0 0 0 0 0 0 0 0 0 0 0 0 2 1 0 0 1 0 3 0 0 0 0 0 0 0 0 0 0 0 0 0 0 0 0 0 0 0 0 0 0 0 0 0 0 0 0 0 0 0 0 0 0 0 0 0 0 0 0 0 0 0 0 0 3 0 0 0 0 0 0 0 0 0 0 0 0 0 0 0 0 0 0 0 0 0 0 0 0 1 0 0 0 0 1 0 0 0 0 1 0 0 0 1 1 0 0 0 0 0 0 0 0 0 0 0 0 0 4 0 0 0 0 0 0 0 0 0 0 0 0 0 0 0 1 0 0 0 0 0 0 0 0 0 0 0 0 0 0 0 0 0 0 0 0 0 0 0 0 0 0 0 0 0 0 0 0 0 0 0 0 0 0 0 0 0 0 0 0 0 0 0 0 0 0 0 0 0 0 0 0 0 0 0 0 1 0 0 0 0 0 0 0 0 0 0 0 0 0 0 0 0 0 0 0 0 0 0 0 0 0 0 0 0 0 1 0 0 0 0 0 0 0 0 0 0 0 0 0 0 1 0 0 0 0 0 0 0 0 0 0 0 0 0 1 0 0 0 0 0 0 0 0 0 0 0 0 0 0 0 0 0 0 0 0 0 0 0 0 0 0 0 0 0 0 0 0 0 0 0 0 0 0 0 0 0 0 0 0 0 0 0 0 0 0 0 0 0 0 0 0 0 0 0 0 0 0 0 0 0 0 0 0 0 0 0 0 0 0 0 0 0 0 0 0 0 0 0 0 0 0 0 0 0 0 0 0 0 0 0 0 0 0 0 0 0 2 0 0 0 0 0 0 0 0 0 0 1 0 0 0 0 0 0 0 0 0 0 0 0 0 0 0 0 0 0 0 0 0 0 0 0 1 0 0 0 0 0 0 0 0 0 0 0 0 0 0 0 0 0 0 0 0 0 0 0 0 0 0 0 0 0 0 0 0 0 0 0 0 0 0 0 0 0 0 0 0 0 0 0 0 0 0 0 0 0
Manes.07G051700.v6.1 0 0 0 0 0 0 0 0 0 0 0 0 0 0 0 0 0 0 0 0 0 0 0 0 0 0 0 0 0 0 0 0 0 0 0 0 0 0 0 0 0 0 0 0 0 0 0 0 0 0 0 0 0 0 0 0 0 0 0 0 0 0 0 0 0 0 0 0 0 0 0 0 0 0 0 0 0 0 0 0 0 0 0 0 0 0 0 0 0 0 0 0 0 0 0 0 0 0 0 0 0 0 0 0 0 0 0 0 0 0 0 0 0 0 0 0 0 0 0 0 0 0 0 0 0 0 0 0 0 0 0 0 0 0 0 0 0 0 0 0 0 0 0 0 0 0 0 0 0 0 0 0 0 0 0 0 0 0 0 0 0 0 0 0 0 0 0 0 0 0 0 0 0 0 0 0 0 0 0 0 0 0 0 0 0 0 0 0 0 0 0 0 0 0 0 0 0 0 0 0 0 0 0 0 0 0 0 0 0 0 0 0 0 0 0 0 0 0 0 0 0 0 0 0 0 0 0 0 0 0 0 0 0 0 0 0 0 0 0 0 0 0 0 0 0 0 0 0 0 0 0 0 0 0 0 0 0 0 0 0 0 0 0 0 0 0 0 0 0 0 0 0 0 0 0 0 0 0 0 0 0 0 0 0 0 0 0 0 0 0 0 0 0 0 0 0 0 0 0 0 0 0 0 0 0 0 0 0 0 0 0 0 0 0 0 0 0 0 0 0 0 0 0 0 0 0 0 0 0 0 0 0 0 0 0 0 0 0 0 0 0 0 0 0 0 0 0 0 0 0 0 0 0 0 0 0 0 0 0 0 0 0 0 0 0 0 0 0 0 0 0 0 0 0 0 0 0 0 0 0 0 0 0 0 0 0 0 0 0 0 0 0 0 0 0 0 0 0 0 0 0 0 0 0 0 0 0 0 0 0 0 0 0 0 0 0 0 0 0 0 0 0 0 0 0 0 0 0 0 0 0 0 0 0 0 0 0 0 0 0 0 0 0 0 0 0 0 0 0 0 0 0 0 0 0 0 0 0 0 0 0 0 0 0 0 0 0 0 0 0 0 0 0 0 0 0 0 0 0 0 0 0 0 0 0 0 0 0 0 0 0 0 0 0 0 0 0 0 0 0 0 0 0 0 0 0 0 0 0 0 0 0 0 0 0 0 0 0 0 0 0 0 0 0 0 0 0 0 0 0 0 0 0 0 0 0 0 0 0 0 0 0 0 0 0 0 0 0 0 0 0 0 0 0 0 0 0 0 0 0 0 0 0 0 0 0 0 0 0 0 0 0 0 0 0 0 0 0 0 0 0 0 0 0 0 0 0 0 0 0 0 0 0 0 0 0 0 0 0 0 0 0 0 0 0 0 0 0 0 0 0 0 0 0 0 0 0 0 0 0 0 0 0 0 0 0 0 0 0 0 0 0 0 0 0 0 0 0 0 0 0 0 0 0 0 0 0 0 0 0 0 0 0 0 0 0 0 0 0 0 0 0 0 0 0 0 0 0 0 0 0 0 0 0 0 0 0 0 0 0 0 0 0 0 0 0 0 0 0 0 0 0 0 0 0 0 0 0 0 0 0 0 0 0 0 0 0 0 0 0 0 0 0 0 0 0 0 0 0 0 0 0 0 0 0 0 0 0 0 0 0 0 0 0 0 0 0 0 0 0 0 0 0 0 0 0 0 0 0 0 0 0 0 0 0 0 0 0
Manes.07G051800.v6.1 107 16 547 23 11 165 46 642 6 8 300 69 153 6 20 257 114 47 6 15 135 29 205 16 17 122 141 1274 11 8 5 6 28 5 2 249 43 245 66 7 146 75 304 12 13 50 152 1031 17 5 210 48 188 24 4 58 98 299 54 4 7 81 95 1 0 76 57 546 29 19 66 565 97 6 8 236 74 284 129 8 20 44 1105 22 3 85 128 922 59 20 58 116 1237 80 3 5 323 79 465 211 4 292 92 350 2 11 459 85 1620 7 23 382 23 81 3 21 108 137 268 28 16 456 281 113 145 41 116 81 53 5 2 9 57 72 94 9 30 26 626 22 2 634 105 558 10 1 113 44 744 2 8 92 110 361 15 3 273 68 1405 55 12 166 46 329 12 4 14 41 0 30 3 86 18 87 14 9 15 80 85 0 2 95 200 469 12 15 7 6 28 3 0 362 26 113 624 41 4 12 96 284 22 31 101 70 198 25 41 59 100 1122 41 82 53 83 148 23 5 116 34 976 16 11 16 80 205 35 4 17 8 799 148 9 41 46 388 40 14 1113 62 773 42 27 975 196 963 46 63 365 31 281 45 10 1035 187 592 136 5 449 28 300 61 11 486 63 367 98 23 225 49 988 25 9 561 59 1041 66 16 3 42 70 71 36 9 63 386 1209 27 17 548 41 190 32 25 47 77 152 5 9 383 119 250 37 4 62 102 275 31 18 132 411 457 50 27 26 77 173 77 23 25 94 1359 13 13 60 424 181 15 17 488 61 3516 68 4 69 101 449 78 30 59 227 1257 3 59 32 66 511 52 49 117 171 98 50 13 31 70 494 25 6 245 281 445 20 30 124 130 184 75 37 82 65 1044 21 15 23 285 100 303 31 6 2026 148 1011 541 15 827 1399 1204 55 47 314 57 1 22 5 26 18 89 20 6 187 84 4029 9 2 160 190 1345 38 21 387 86 1126 15 33 136 72 566 5 16 528 57 914 42 48 67 123 190 21 25 24 61 199 31 16 36 72 448 6 3 231 279 194 20 4 91 264 60 12 19 106 223 718 10 25 303 61 451 26 6 44 117 807 28 9 125 128 167 16 29 806 141 89 532 11 2 93 220 92 23 13 305 227 1053 15 1 64 8 1889 14 81 951 319 947 41 30 483 179 618 47 6 0 6 2 9 0 316 27 550 21 7 231 110 413 24 3 215 847 3089 8 8 342 132 337 35 11 177 143 642 36 6 113 155 4660 150 13 212 678 733 19 17 420 237 478 56 2 265 69 475 344 9 90 95 306 43 2 373 250 201 13 22 641 2114 1957 7 11 163 158 64 104 13 7 150 13 221 10 13 210 59 188 15 15 154 21 69 17 9 49 85 460 28 4 189 44 402 10 2 129 72 385 6 163 33 58 189 18 10 175 102 277 19 4 183 81 482 30 14 257 4 1248 22 9 422 150 88 22 10 7 5 177 7 1 168 23 61 2 7 14 386 9 17 11 163 36 89 20 2 117 245 669 6 1 112 124 900 28 8 13 2 307 10 7 79 145 151 330 27 5 172 25 189 7 19 91 45 253 62 7 203 57 595 19 18 226 53 339 11 0 22 0 2004 5 3 132 85 225 14 6 50 31 64 16 4 289 174 233 0 21 101 14 213 10 2 429 23 385 43 12 80 51 224 27 5 57 57 403 7 2 126 30 1297 6 20 195 62 12 26 6 56 46 385 13 3 304 28 125 12 1 118 45 215 2 6 118 68 137 3 2 54
Manes.07G051900.v6.1 0 0 0 0 0 0 0 0 0 0 0 0 0 0 1 0 0 1 0 0 0 0 1 0 1 0 0 4 0 0 0 0 0 0 0 0 0 0 0 0 0 1 0 0 0 0 0 4 0 0 0 0 0 0 0 0 0 0 0 0 0 0 0 0 0 0 0 1 0 1 0 0 0 0 0 0 1 0 0 0 0 2 17 0 0 2 1 2 0 0 0 4 29 0 0 0 0 0 0 0 0 1 4 0 0 0 0 2 28 0 0 0 0 1 0 0 0 0 0 0 0 0 1 0 0 0 0 0 1 0 0 0 0 0 0 0 0 0 30 0 0 0 2 2 0 0 0 0 0 0 0 0 0 0 0 0 0 1 5 0 0 0 2 0 0 0 0 0 0 0 0 0 0 0 0 0 0 1 0 0 0 0 0 0 0 0 0 0 0 0 0 0 1 0 0 0 0 0 1 0 0 0 0 9 0 0 0 0 9 2 0 0 0 2 2 0 0 0 0 31 0 0 1 9 1 0 0 0 0 2 1 0 0 0 1 1 0 0 1 1 0 0 0 1 7 0 0 0 0 12 0 0 0 20 23 0 0 1 2 9 0 0 0 0 4 0 0 1 6 81 0 0 0 0 17 0 0 0 1 0 0 0 0 2 0 9 1 0 0 0 0 0 0 2 1 2 0 0 0 1 4 0 0 0 2 0 0 0 0 1 2 0 0 0 1 7 0 0 0 0 2 1 1 0 3 14 0 0 0 0 79 0 0 0 2 3 0 0 0 7 22 0 0 0 2 1 0 0 2 5 2 0 0 0 0 0 0 0 0 0 6 2 0 1 2 2 0 0 4 11 8 0 0 0 0 5 1 0 0 0 0 0 0 0 0 1 2 0 0 0 0 0 0 0 0 0 0 0 0 0 4 42 0 0 1 4 66 0 0 0 0 0 0 0 0 4 7 0 0 5 1 3 0 1 0 2 0 0 0 0 0 1 0 0 0 2 38 0 0 0 0 0 0 0 0 1 0 0 0 0 3 0 0 0 0 0 0 0 0 0 0 0 0 0 0 0 2 0 0 0 0 0 0 0 0 0 2 0 0 0 0 2 6 0 0 0 0 6 0 0 1 1 1 0 0 5 2 0 0 0 0 0 0 0 0 0 0 4 0 0 0 0 0 0 0 0 2 22 0 0 0 6 2 0 0 0 20 1 0 0 0 6 19 0 0 2 2 0 0 0 1 6 0 0 0 0 1 4 0 0 0 4 0 1 0 0 0 0 0 1 0 4 1 0 0 0 0 0 0 0 0 0 0 0 0 0 0 0 0 0 0 0 0 0 0 0 0 0 0 0 0 0 2 0 0 0 0 0 0 0 0 0 2 1 0 0 0 1 0 0 0 0 0 1 0 0 0 0 5 0 0 0 2 0 0 0 0 0 0 0 0 0 0 0 0 0 0 0 0 0 0 0 0 0 0 0 0 1 1 0 0 0 0 2 0 0 0 0 2 0 0 0 0 0 0 0 0 0 0 0 0 0 0 1 0 0 0 0 0 10 0 0 0 0 0 0 0 0 0 3 0 0 1 0 0 0 0 0 0 1 0 0 2 3 0 0 0 0 0 0 0 0 0 0 12 0 0 0 1 0 0 0 0 0 3 0 0 0 0 7 0 0 0 0 1 0 0 0 0 0 0 0 0 0 2 0 0 0 0 0 0 0 0 0 0 0 0 0
Manes.07G052000.v6.1 0 1 1 1 1 0 7 4 2 3 0 2 0 0 6 0 24 18 0 0 1 7 3 2 10 0 0 0 1 1 0 4 8 1 0 0 11 2 0 4 0 70 0 0 0 2 10 9 0 0 0 12 0 0 0 0 0 0 10 0 0 1 0 0 0 0 1 3 0 0 0 0 0 1 0 0 34 1 1 1 0 15 18 1 0 0 20 1 0 4 0 19 48 7 0 0 0 12 1 13 0 0 15 1 0 5 0 6 21 1 2 0 2 1 0 0 1 11 3 2 2 0 22 0 4 3 0 4 1 0 3 1 4 2 0 0 1 13 57 6 0 0 16 2 0 0 0 3 1 0 0 1 4 5 1 0 0 10 13 4 0 0 11 1 10 6 1 24 0 4 0 3 2 2 0 0 0 9 1 0 0 1 2 1 2 1 1 3 2 1 0 0 0 13 8 4 1 0 56 4 3 2 0 105 0 1 6 1 50 5 1 7 0 17 2 2 0 1 2 13 3 8 1 44 15 2 0 0 0 0 16 2 0 35 9 3 1 0 8 7 13 2 0 5 11 0 1 16 13 24 13 4 0 130 33 2 1 18 15 14 3 3 0 20 6 6 1 0 80 121 5 11 0 69 47 13 7 0 0 14 0 1 9 2 9 10 0 0 4 3 1 0 0 10 28 7 0 8 0 48 8 12 0 1 29 5 1 9 0 20 30 9 10 0 31 4 2 6 0 21 4 11 14 0 47 14 2 1 0 14 380 5 0 6 130 11 22 6 1 16 30 1 10 0 101 2 1 20 0 15 7 4 8 1 8 4 0 1 4 99 13 2 3 1 8 1 3 3 2 100 24 2 3 17 0 9 2 3 8 0 0 0 0 1 0 4 1 2 1 18 13 0 4 0 0 0 1 6 5 0 23 40 0 2 1 19 25 3 2 2 0 1 0 0 2 38 32 0 12 2 9 15 11 30 0 5 1 1 1 4 25 1 5 2 0 0 1 0 4 0 0 0 0 0 0 41 0 6 0 0 28 4 3 0 0 11 1 1 0 0 0 0 0 0 3 25 2 9 6 8 2 1 2 1 0 1 12 0 1 7 0 48 0 0 1 1 2 13 0 3 0 90 1 7 1 4 55 4 6 22 5 0 1 2 1 1 2 6 0 1 9 2 6 0 4 0 34 86 0 1 1 30 1 0 4 0 104 5 1 1 1 28 19 3 15 2 60 1 0 0 0 86 2 12 13 0 97 5 4 0 0 22 6 5 0 0 2 2 0 3 0 49 5 3 0 8 0 1 0 2 0 0 0 0 1 3 0 0 0 0 0 2 1 0 2 4 0 0 0 0 0 0 6 2 1 0 0 22 2 0 2 0 39 47 0 0 0 9 0 1 1 0 31 15 0 4 0 0 22 1 5 2 32 0 0 1 1 0 2 0 0 4 10 0 4 0 0 16 0 9 2 1 4 2 1 0 1 8 4 0 0 0 4 17 0 0 0 0 4 4 3 9 0 0 0 0 0 2 2 2 0 4 0 3 1 6 1 0 62 54 2 17 0 16 0 0 0 0 0 53 0 0 0 24 2 0 1 3 5 0 2 4 0 7 1 1 13 1 20 4 1 2 0 11 48 0 6 0 72 4 0 0 0 30 0 12 0 0 28 39 0 9 0 1 1 2 3 0 2 1 0 0 2 61 5 2 0 1 3 3 0 2 1 18 3 2 0 0
Manes.07G052100.v6.1 184 312 355 209 324 263 1635 167 191 105 182 1189 128 113 424 96 982 51 243 76 46 631 198 223 841 91 1120 65 95 195 51 193 66 247 120 114 902 63 220 63 31 1003 239 139 158 84 831 174 391 68 162 894 199 248 69 100 950 189 336 116 154 903 238 10 174 132 1062 120 141 194 133 1432 277 16 14 35 892 124 300 556 54 760 37 379 75 42 2700 230 551 991 36 853 104 452 0 124 97 828 361 795 164 80 1676 394 25 314 127 1371 55 237 125 162 580 161 2 85 49 845 148 232 130 70 1370 58 1104 146 74 384 7 156 208 35 2228 90 64 266 61 1573 52 452 31 124 1034 236 420 547 149 554 269 9 159 38 1204 328 283 254 49 989 136 461 189 261 1077 366 674 245 37 1519 3 1391 69 167 1286 183 153 811 235 1243 138 1 556 128 2038 303 447 101 23 1044 98 381 173 373 41 1242 214 107 62 32 1002 33 334 112 27 1474 67 182 219 63 1257 200 475 150 118 906 66 259 58 66 44 65 117 211 166 1092 27 163 31 74 6 278 668 61 43 693 24 179 200 44 900 89 168 142 11 743 26 80 103 19 391 74 301 79 26 1668 69 173 8 24 738 26 49 54 32 1229 19 259 100 19 913 60 802 184 44 713 102 449 185 1 23 613 30 93 204 124 784 14 149 64 201 502 81 63 46 178 489 60 55 107 54 1079 41 276 44 33 470 64 199 100 32 697 41 98 258 119 670 101 189 110 70 484 71 58 141 129 1266 86 241 161 28 894 33 536 2 59 1266 107 684 123 45 877 104 4 83 31 1219 64 306 116 91 1491 42 341 168 24 633 55 173 80 36 495 71 251 108 31 408 55 182 299 125 945 78 378 245 264 49 754 103 431 64 155 207 251 1706 28 359 1298 58 146 73 68 761 3 304 17 152 49 73 933 60 15 643 15 201 208 130 764 37 313 151 101 602 378 60 56 17 1589 55 81 208 53 442 287 133 103 50 369 39 199 160 113 840 105 146 87 78 336 47 108 52 97 442 383 36 33 35 1237 170 285 50 221 782 303 95 236 24 616 33 163 82 41 343 43 106 49 198 863 84 433 268 105 75 450 107 108 93 70 1452 49 189 106 79 1126 190 37 251 39 5 112 198 224 39 1047 357 429 261 14 1487 157 183 169 76 280 17 52 53 54 1189 88 188 57 61 1037 230 117 132 26 1900 104 108 123 59 1333 66 131 48 71 1920 96 168 98 45 774 82 156 59 47 1330 133 280 95 9 894 166 240 95 17 1460 74 260 212 11 867 192 300 162 220 687 254 57 350 102 942 625 392 179 2939 101 768 64 128 50 32 51 251 495 184 79 1086 231 30 80 68 846 216 358 47 283 867 365 98 86 102 952 71 375 132 90 464 145 151 71 26 1832 118 300 293 64 808 116 132 41 43 490 121 85 126 28 9 100 62 108 67 1684 21 90 101 179 15 125 203 6 44 292 104 146 109 14 976 19 279 133 133 480 175 280 125 160 2308 152 67 105 77 1768 153 203 98 81 12 72 157 686 733 35 1403 224 233 153 248 897 204 481 133 99 3031 449 406 129 82 1081 54 277 248 87 752 276 503 12 59 7 135 15 91 55 452 187 91 112 17 1008 179 202 80 199 1353 71 75 109 32 484 252 102 42 48 679 73 305 467 69 884 138 365 166 68 781 60 279 110 35 565 69 169 209 70 745 5 194 135 53 407 83 291 100 13 1177 107 621 144 127 802 421 181 179 70 946 115 333 287 1236
Manes.07G052200.v6.1 0 0 0 0 0 0 0 0 0 0 0 0 0 0 0 0 0 0 0 0 0 0 0 0 0 0 0 0 0 0 0 0 0 0 0 0 0 0 0 0 0 0 0 0 0 0 0 0 0 0 0 0 0 0 0 0 0 0 0 0 0 0 0 0 0 0 0 0 0 0 0 0 0 0 0 0 0 0 0 0 0 0 0 0 0 0 0 0 0 0 0 0 0 0 0 0 0 0 0 0 0 0 0 0 0 0 0 0 0 0 0 0 0 0 0 0 0 0 0 0 0 0 0 0 0 0 0 0 0 0 0 0 0 0 0 0 0 0 0 0 0 0 0 0 0 0 0 0 0 0 0 0 0 0 2 0 0 0 0 0 0 0 0 0 0 0 0 0 0 0 0 0 0 0 0 0 0 0 0 0 0 0 0 0 0 0 0 0 0 0 0 0 0 0 0 0 0 0 0 0 0 0 0 0 0 0 0 0 0 0 0 0 0 0 0 0 0 0 0 0 0 0 0 0 0 0 0 0 0 0 0 0 0 0 0 0 0 0 0 0 0 0 0 0 0 0 0 0 0 0 0 0 0 0 0 0 0 0 0 0 0 0 0 0 0 0 0 0 0 0 0 0 0 0 0 0 0 0 0 0 0 0 0 0 0 0 0 0 0 0 0 0 0 0 0 0 0 0 0 0 0 0 0 0 0 0 0 0 0 0 0 0 0 0 0 0 0 0 0 0 0 0 0 0 0 0 0 0 0 2 0 0 0 0 0 0 0 0 0 0 0 0 0 0 0 0 0 0 0 0 0 0 0 0 0 0 0 0 0 0 0 0 0 0 0 0 0 0 0 0 0 0 0 0 0 0 0 0 0 0 0 0 0 0 0 0 0 0 0 0 0 0 0 0 0 0 0 0 0 0 0 0 0 0 0 0 0 0 0 0 0 0 0 0 0 0 0 0 0 0 0 0 0 0 0 0 0 0 0 0 0 0 0 0 0 0 0 0 0 0 0 0 0 0 0 0 0 0 0 0 0 0 0 0 0 0 0 0 0 0 0 0 0 0 0 0 0 0 0 0 0 1 0 0 0 0 0 0 0 0 0 0 0 0 0 0 0 0 0 0 0 0 0 0 0 0 0 0 0 0 0 0 0 0 0 0 0 0 0 0 0 0 0 0 0 0 0 0 0 0 0 0 0 0 0 0 0 1 0 0 0 0 0 0 0 0 0 0 0 0 0 0 0 0 0 0 0 0 0 0 0 0 0 0 0 0 0 0 0 0 0 0 0 0 0 0 0 0 0 0 0 0 0 0 0 0 0 0 0 0 0 0 0 0 0 0 0 0 0 0 0 0 0 0 0 0 0 0 0 0 0 0 0 0 0 0 0 0 0 0 0 0 0 0 0 0 0 0 0 0 0 0 0 0 0 0 0 0 0 0 0 0 0 0 0 0 0 0 0 0 0 0 0 0 0 0 0 0 0 0 0 0 0 0 0 0 0 0 0 0 0 0 0 0 0 0 0 0 0 0 0 0 0 0 0 0 0 0 0 0 0 0 0 0 0 0 0 0 0 0 0 0 0 0 0 0 0 0 0 1 0 0 0 0 0 0 0 0 0 0 0 0 0 0 0 0 0 0 0 0 0 0 0 0 0 0 0 0 0 0 0 0 0 0 0 0 0 0 0 0 0 0 0 0 0 0 0 0 0 0 0 0 0 0 0 0 0 0
Manes.07G052300.v6.1 23 1 32 6 21 23 6 9 11 7 21 12 14 2 9 23 13 2 6 2 16 17 6 12 12 29 12 6 6 17 19 13 27 8 5 24 6 3 6 8 24 22 11 4 8 42 23 9 4 13 33 26 23 20 4 28 10 14 9 4 3 6 15 1 3 28 5 8 13 17 28 35 4 1 1 27 15 3 3 7 5 8 10 21 6 45 15 18 17 12 16 9 22 13 0 3 87 14 54 22 18 41 17 20 1 20 55 22 28 11 11 37 18 13 1 0 38 25 22 11 16 56 9 4 17 15 10 12 2 27 23 16 24 26 11 7 25 24 23 20 20 154 16 73 9 5 22 24 63 1 17 58 18 41 17 26 46 21 18 14 16 52 12 38 5 17 13 18 0 2 11 43 6 43 7 10 13 12 14 0 7 46 12 35 24 13 56 24 3 22 2 37 45 8 81 29 20 47 28 66 25 15 57 38 22 18 45 37 15 58 12 16 36 13 20 31 22 62 0 39 23 22 47 26 48 15 0 48 1 37 20 25 63 6 45 15 13 82 7 27 13 22 228 7 52 14 12 52 22 35 20 20 61 22 43 24 0 35 12 35 10 11 22 20 30 13 17 42 23 28 15 11 48 31 23 21 22 1 26 28 61 24 25 93 17 41 14 16 132 25 25 26 18 48 20 47 13 26 40 26 25 19 9 52 15 25 21 25 16 28 33 28 33 107 10 22 29 17 58 19 29 2 39 44 15 20 19 18 100 16 21 25 0 65 32 84 26 18 16 24 24 1 19 51 15 64 17 31 72 18 8 21 21 68 12 31 10 17 63 19 38 13 8 102 25 47 21 23 37 20 21 18 24 29 31 23 28 9 16 78 9 38 29 21 47 36 17 11 12 75 37 0 30 1 76 0 34 23 18 21 18 21 16 13 31 25 41 31 19 75 12 50 11 24 25 21 25 12 23 49 46 49 10 45 80 12 27 12 31 57 20 59 30 37 59 11 53 25 21 63 30 15 22 13 99 49 19 28 7 72 35 81 28 11 123 49 41 25 16 86 26 30 23 26 125 16 78 17 46 45 49 16 21 16 27 48 20 0 9 18 42 23 3 31 5 19 1 24 5 15 61 22 17 15 5 27 11 27 18 5 12 5 23 6 18 29 3 15 16 18 44 24 26 22 3 38 17 44 16 29 51 19 26 16 33 39 33 20 8 41 37 24 17 22 20 42 18 40 9 20 30 16 21 18 11 40 27 28 21 10 4 24 41 19 9 15 46 27 18 19 41 12 91 22 5 16 29 16 14 13 4 25 4 22 12 12 45 11 14 6 1 35 11 21 9 9 10 5 23 13 2 13 13 9 10 10 21 14 24 13 33 7 14 27 7 8 31 20 12 12 5 11 16 23 4 8 32 0 12 9 24 19 22 29 10 8 3 1 6 5 0 20 15 14 18 4 5 17 0 14 8 32 18 10 14 19 6 5 7 7 2 38 10 20 6 4 24 0 15 21 4 17 35 10 27 31 9 31 7 23 14 9 16 6 20 32 15 54 25 16 22 14 24 20 22 7 0 29 0 7 1 11 32 15 18 17 11 27 2 6 8 19 29 14 17 3 19 14 10 33 11 8 86 14 52 31 15 3 21 35 9 9 18 25 4 22 20 79 12 16 7 14 45 21 0 8 13 67 22 20 13 24 57 27 22 4 0 89 21 12 3 5 44 5 8 17 5 8
Manes.07G052400.v6.1 8 1 48 8 8 3 6 15 5 4 14 5 8 14 3 3 4 7 12 3 0 1 16 15 8 2 5 7 0 7 6 8 17 3 3 0 10 3 1 0 2 1 12 3 4 4 9 5 3 6 4 11 34 8 2 4 11 33 1 2 5 6 9 0 1 5 9 13 7 2 1 11 17 0 1 4 11 11 0 7 15 4 2 12 1 8 17 8 4 6 1 16 11 17 0 11 19 10 45 5 6 7 7 36 1 0 9 6 3 0 7 1 7 2 0 3 5 13 10 6 5 2 4 2 24 3 0 0 1 0 5 2 10 8 0 2 5 12 6 0 0 5 2 69 10 6 2 12 67 0 4 2 10 61 7 3 18 1 11 5 3 2 2 33 6 1 1 8 0 4 2 3 6 119 14 10 0 16 21 0 26 17 11 35 15 11 7 8 79 7 16 57 3 3 143 6 14 15 30 49 4 7 3 3 18 11 5 5 5 41 4 5 11 7 11 31 11 3 1 8 0 4 0 3 31 3 1 0 0 26 4 3 1 11 7 1 7 6 10 20 7 4 22 10 5 6 0 6 4 13 1 9 9 14 8 2 0 3 7 19 1 5 3 12 20 1 5 4 9 24 4 6 16 8 20 4 15 0 0 20 23 8 2 13 16 10 1 6 2 3 13 1 4 0 9 24 4 6 2 7 9 14 2 6 5 6 4 5 8 12 9 14 3 3 5 15 1 3 4 1 6 6 10 1 5 18 6 12 6 22 1 5 0 0 2 8 2 2 0 3 4 0 4 0 4 17 12 4 0 7 8 1 4 8 5 29 0 4 15 16 10 10 5 4 3 8 7 5 2 8 13 6 8 6 2 4 17 1 6 21 6 18 8 4 7 7 1 8 6 10 20 0 8 0 6 0 38 27 8 5 1 3 6 0 5 10 7 11 21 8 3 34 9 8 9 12 36 0 21 8 5 8 5 10 6 12 6 9 6 3 8 8 3 1 1 16 6 7 6 4 16 0 5 4 1 3 9 9 0 1 25 54 1 9 14 1 11 2 6 3 11 2 5 2 1 19 16 3 20 39 14 18 13 5 6 7 12 0 18 2 3 3 2 4 3 0 1 5 3 6 28 12 34 12 1 3 5 29 5 2 4 4 7 1 4 3 5 11 3 7 30 0 34 3 6 1 7 26 1 4 12 3 23 7 13 0 2 11 0 5 4 5 1 4 7 1 3 17 4 1 1 5 76 5 7 8 10 14 2 7 5 8 27 2 2 4 6 12 2 8 8 3 97 11 5 20 3 4 14 4 3 8 0 38 18 7 19 1 8 4 1 15 18 7 8 18 3 4 22 5 5 7 12 16 22 7 1 13 31 6 2 0 4 35 6 7 9 22 35 5 4 13 2 24 10 8 17 0 1 5 5 44 20 0 5 5 10 0 2 10 0 15 10 15 1 17 6 5 0 11 1 15 18 14 3 7 7 25 7 4 6 2 10 9 26 4 6 0 1 5 12 5 18 15 48 2 11 4 1 26 14 8 7 4 52 8 11 11 10 16 7 4 14 11 49 7 0 15 0 8 0 9 4 10 25 10 12 8 15 14 4 17 20 11 21 9 8 7 4 82 11 6 2 5 18 0 15 4 17 22 14 31 6 10 1 2 9 15 9 2 8 6 5 11 1 4 2 14 19 10 10 24 7 9 17 8 12 6 5 36 4 4 10 12 19 7 5 5
Manes.07G052500.v6.1 0 0 0 0 5 0 1 0 0 0 1 0 0 0 0 0 2 0 5 0 0 0 2 1 0 0 2 0 0 0 0 0 2 2 0 0 0 1 0 0 1 1 0 0 0 0 0 0 0 1 0 1 1 0 0 0 0 0 0 0 1 0 1 0 0 0 1 0 0 0 0 0 0 0 0 1 3 1 0 1 1 2 0 0 1 0 0 0 0 0 0 4 0 4 0 0 0 0 0 0 0 0 0 1 0 0 0 0 0 2 0 0 0 1 0 0 0 0 1 2 1 0 0 0 0 0 0 0 0 4 0 0 1 1 0 0 0 0 0 3 0 0 0 1 0 0 0 1 4 0 0 0 0 0 1 0 0 0 0 0 0 1 0 1 0 0 0 0 0 0 2 1 1 1 0 2 1 4 0 0 0 0 0 2 0 1 0 0 1 0 0 0 0 1 11 2 0 0 0 2 2 2 0 0 0 0 0 0 2 5 3 2 2 1 0 1 0 0 0 1 0 3 0 0 0 0 0 0 0 0 0 0 0 0 0 0 0 0 0 1 0 1 1 0 1 0 0 0 0 1 0 0 0 0 1 0 0 0 0 0 0 1 0 0 0 0 0 0 0 0 1 1 1 0 0 0 0 0 0 0 1 3 0 0 0 1 0 0 0 0 0 0 0 0 1 0 2 1 0 2 0 5 1 0 8 0 4 0 0 0 0 0 0 0 0 0 0 0 0 0 0 0 0 0 4 0 2 0 0 0 0 0 0 0 0 0 0 1 0 0 2 0 0 0 0 0 1 0 0 0 1 0 0 0 0 0 0 0 1 0 0 0 0 0 0 0 0 0 0 0 0 0 0 2 0 0 1 2 1 0 0 0 0 0 0 0 0 0 1 1 0 0 0 0 0 0 0 0 1 0 1 0 1 0 0 0 0 1 0 0 0 1 0 0 0 0 0 0 0 0 0 0 0 0 0 2 0 1 0 0 0 0 0 0 0 0 1 0 0 0 0 0 0 0 0 0 0 0 0 0 0 0 0 0 0 0 0 1 1 0 2 0 0 0 0 0 0 0 0 1 0 0 0 1 1 0 0 0 0 0 0 0 0 0 0 1 0 0 0 4 1 1 0 1 0 2 1 3 0 0 0 0 1 0 0 0 0 1 2 0 2 0 1 0 0 0 0 0 0 0 0 0 0 0 1 0 0 0 0 4 0 0 0 1 1 0 0 0 0 0 0 0 5 0 4 0 0 0 0 0 0 2 4 0 0 0 0 1 0 1 0 0 1 4 2 2 0 0 0 0 0 0 0 3 4 4 0 0 0 0 0 0 0 0 4 1 0 0 1 0 0 0 2 0 3 1 0 0 1 3 0 0 0 0 4 0 0 4 0 0 2 0 0 2 0 2 0 0 0 1 1 1 1 0 0 3 0 0 0 1 0 0 0 0 0 0 0 0 0 0 1 0 1 1 0 1 0 3 0 0 0 3 2 0 0 3 3 0 0 19 0 1 0 0 2 0 1 0 0 0 10 0 0 0 4 0 0 0 0 0 0 0 1 4 5 0 0 1 0 0 0 0 0 0 3 3 2 0 0 0 0 1 0 1 1 0 0 0 1 0 0 7 1 2 0 0 2 0 0 2 10 5 0 0 0 0 2 0 0 0 0 0 0 0 0 0 0 0 0 0 0 3 0 0 4 0 0 0 0 1 0 0 0 0 0 3 0 2
Manes.07G052600.v6.1 0 0 1 0 0 0 0 0 0 0 0 0 0 0 0 0 0 0 0 0 0 0 0 0 0 0 0 0 0 0 0 1 2 2 0 0 0 0 0 0 1 7 0 0 0 0 0 0 0 0 0 0 0 0 0 0 0 0 0 0 0 0 0 0 0 0 0 0 0 0 1 0 0 0 0 1 0 0 0 0 0 0 0 0 0 0 0 0 0 0 0 0 1 0 0 0 0 0 0 0 0 0 1 0 0 1 0 0 0 0 0 0 0 0 0 0 0 0 0 0 0 0 0 0 0 0 0 0 0 0 0 1 1 0 0 0 0 4 0 0 0 1 0 0 0 1 0 0 0 0 0 0 1 0 1 1 0 0 0 0 0 0 1 0 0 0 0 1 0 0 0 0 0 0 0 0 0 0 0 0 0 0 0 0 0 0 0 0 0 0 0 0 0 0 1 0 0 0 0 1 0 0 2 4 0 0 0 2 0 0 0 0 3 8 0 0 0 0 0 0 0 2 3 1 0 0 0 5 0 0 1 2 1 5 0 0 0 0 0 0 0 0 0 0 0 0 0 0 1 0 3 0 0 0 0 0 0 0 2 0 0 3 0 0 0 1 0 0 0 0 0 0 0 0 0 0 0 0 0 0 0 0 0 0 1 0 0 0 5 5 0 1 0 0 0 0 0 0 0 0 0 0 0 2 0 0 2 0 0 0 0 0 0 0 0 0 0 0 1 0 0 0 2 1 0 0 0 0 0 0 0 0 0 0 5 1 0 0 0 4 0 0 0 1 2 0 0 0 4 0 0 1 0 1 0 0 0 0 0 0 0 4 0 0 3 0 0 2 0 0 1 0 0 0 0 0 1 0 0 0 2 0 0 0 2 0 0 0 0 0 0 0 0 0 1 0 0 0 1 2 3 0 0 0 5 1 0 0 0 0 1 1 0 0 0 0 1 0 0 0 1 0 0 0 0 4 0 0 0 5 0 0 2 0 0 0 0 0 0 0 0 0 0 0 0 0 0 0 0 3 0 0 0 0 0 0 0 0 0 1 0 0 0 0 3 0 1 0 0 0 0 0 0 0 0 0 0 0 0 0 1 2 0 0 0 0 0 0 1 0 0 4 0 0 1 0 6 2 0 0 1 2 0 0 0 0 0 1 0 0 0 0 2 0 0 0 0 0 1 0 0 0 0 0 0 0 2 0 0 0 0 0 0 0 0 1 0 0 0 0 2 1 0 0 0 0 0 0 0 0 0 0 0 0 0 1 0 0 0 0 0 0 2 0 0 0 0 0 0 0 0 0 0 0 0 0 0 0 0 0 0 0 0 0 0 0 0 0 0 1 0 0 0 0 0 0 0 0 0 0 0 0 1 0 0 0 0 1 0 0 0 0 0 0 0 0 0 0 0 0 0 2 0 0 0 0 0 0 0 0 0 0 0 0 0 0 0 0 0 0 0 0 0 0 2 0 0 0 0 0 0 0 0 0 0 0 0 0 0 0 0 1 1 0 0 0 1 0 0 0 0 0 0 4 0 0 0 0 5 0 0 0 0 0 0 0 0 0 0 0 0 0 0 0 0 0 0 0 0 0 1 5 1 0 0 0 0 0 0 0 0 0 0 0 2 0 0 0 0 0 0 0 1 0 0 0 0 0 0 0 0 0 0 0 0 0 0 0 0 0 4 0 0 0 0 0 0 0 0 0 0 0 0 0 0 0 0 0
Manes.07G052700.v6.1 0 0 0 0 0 0 0 0 0 0 0 0 0 0 1 0 0 0 0 0 0 0 0 0 0 0 0 0 0 0 0 0 0 0 0 0 0 0 0 0 0 4 0 0 0 0 0 0 0 0 0 0 0 0 0 0 0 0 0 0 0 0 0 0 0 0 0 0 0 0 0 0 0 0 0 0 0 0 0 0 0 0 0 0 0 0 0 0 0 0 0 0 0 0 0 0 0 0 0 0 0 0 2 0 0 0 0 0 5 0 1 0 0 0 0 0 0 0 0 0 0 0 0 0 0 0 0 0 0 0 0 0 1 0 0 0 0 3 0 1 0 0 0 1 0 0 0 0 0 0 0 0 0 0 0 0 0 0 0 0 0 0 0 0 0 0 0 0 0 1 0 0 0 0 0 1 0 0 0 0 0 0 2 0 0 0 0 0 0 2 0 0 0 0 0 0 0 0 1 1 0 0 0 1 0 0 0 0 0 0 0 0 1 1 0 0 0 0 0 0 0 1 0 0 0 1 0 0 0 0 0 3 2 3 0 3 0 0 0 0 0 0 0 0 0 0 0 1 1 0 0 0 0 0 0 0 0 0 0 0 0 0 0 0 0 0 2 0 0 0 0 0 0 2 0 0 0 0 0 0 1 1 0 0 0 0 3 0 0 2 0 0 3 1 0 0 0 0 0 0 0 1 0 0 0 0 0 0 0 0 0 0 0 0 0 0 2 0 1 0 0 0 0 1 0 0 0 0 1 0 0 0 0 0 0 0 0 0 0 4 0 0 0 0 3 0 0 0 0 1 0 0 0 0 0 0 0 0 0 0 0 0 0 0 3 0 0 0 0 1 1 0 0 0 1 1 1 0 0 0 0 0 0 0 2 0 2 1 0 0 0 0 0 0 1 0 0 1 0 0 3 0 0 0 4 2 0 0 0 0 0 0 0 0 0 0 1 0 0 0 3 2 0 1 0 0 0 0 0 0 0 1 0 0 0 0 0 0 0 0 0 0 0 0 0 0 0 0 0 3 0 2 0 0 0 0 0 0 0 0 0 0 0 0 1 3 0 0 0 0 0 0 0 0 0 0 0 0 0 0 0 0 0 0 1 0 0 0 0 0 0 2 2 0 0 0 0 0 0 0 1 5 0 0 0 0 0 1 0 0 0 1 1 0 0 1 1 0 0 0 0 2 2 0 0 3 0 3 0 0 0 0 0 0 0 0 0 0 0 0 0 1 0 0 0 0 0 0 0 0 0 0 3 0 0 0 0 0 0 0 0 0 2 0 0 0 0 1 2 0 0 0 0 0 0 0 0 0 0 0 0 0 0 0 0 0 0 0 0 0 0 0 0 0 0 0 0 0 0 0 0 0 0 0 1 0 0 0 0 0 0 0 0 1 0 0 0 0 0 0 0 1 0 1 0 0 0 0 0 0 0 0 0 0 2 0 0 1 0 1 0 0 0 0 1 0 0 0 0 0 0 0 0 0 0 0 1 0 0 0 0 0 0 0 0 0 0 0 3 1 0 0 0 3 2 0 0 0 5 0 1 0 0 0 0 0 0 0 0 0 0 0 0 1 0 0 0 2 0 0 0 0 0 0 0 0 0 0 0 2 0 0 0 0 0 0 0 2 0 0 0 0 0 0 0 0 0 0 0 0 0 0 0 0 0 0 0 0 0 0 0 0 0 0 0 0 0 0 0 0 0 0 0 0 0 0 1 0
Manes.07G052800.v6.1 0 0 0 0 0 0 0 0 0 0 0 0 0 0 0 0 0 0 0 0 0 0 0 0 0 0 0 0 0 0 0 0 0 0 0 0 0 0 0 0 0 0 0 0 0 0 0 0 0 0 0 0 0 0 0 0 0 0 0 0 0 0 0 0 0 0 0 0 0 0 0 0 0 0 0 0 0 0 0 0 0 0 0 0 0 0 0 0 0 0 0 0 0 0 0 0 0 0 0 0 0 0 0 0 0 0 0 0 0 0 0 0 0 0 0 0 0 0 0 0 0 0 0 0 0 0 0 0 0 0 0 0 0 0 0 0 0 0 0 0 0 0 0 0 0 0 0 0 0 0 0 0 0 0 0 0 0 0 0 0 0 0 0 0 0 0 0 0 0 0 0 0 0 0 0 0 0 0 0 0 0 0 0 0 0 0 0 0 0 0 0 0 0 0 0 0 0 0 0 0 0 0 0 0 0 0 0 0 0 0 0 0 0 0 0 0 0 0 0 0 0 0 0 0 0 0 0 0 0 0 0 0 0 0 0 0 0 0 0 0 0 0 0 0 0 0 0 0 0 0 0 0 0 0 0 0 0 0 0 0 0 0 0 0 0 0 0 0 0 0 0 0 0 0 0 0 0 0 0 0 0 0 0 0 0 0 0 0 0 0 0 0 0 0 0 0 0 0 0 0 0 0 0 0 0 0 0 0 0 0 0 0 0 0 0 0 0 0 0 0 0 0 0 0 0 0 0 0 0 0 0 0 0 0 0 0 0 0 0 0 0 0 0 0 0 0 0 0 0 0 0 0 0 0 0 0 0 0 0 0 0 0 0 0 0 0 0 0 0 0 0 0 0 0 0 0 0 0 0 0 0 0 0 0 0 0 0 0 0 0 0 0 0 0 0 0 0 0 0 0 0 0 0 0 0 0 0 0 0 0 0 0 0 0 0 0 0 0 0 0 0 0 0 0 0 0 0 0 0 0 0 0 0 0 0 0 0 0 0 0 0 0 0 0 0 0 0 0 0 0 0 0 0 0 0 0 0 0 0 0 0 0 0 0 0 0 0 0 0 0 0 0 0 0 0 0 0 0 0 0 0 0 0 0 0 0 0 0 0 0 0 0 0 0 0 0 0 0 0 0 0 0 0 0 0 0 0 0 0 0 0 0 0 0 0 0 0 0 0 0 0 0 0 0 0 0 0 0 0 0 0 0 0 0 0 0 0 0 0 0 0 0 0 0 0 0 0 0 0 0 0 0 0 0 0 0 0 0 0 0 0 0 0 0 0 0 0 0 0 0 0 0 0 0 0 0 0 0 0 1 0 0 0 0 0 0 0 0 0 0 0 0 0 0 0 0 0 0 0 0 0 0 0 0 0 0 0 0 0 0 0 0 0 0 0 0 0 0 0 1 0 0 0 0 0 0 0 0 0 0 0 0 0 0 0 0 0 0 0 0 0 0 0 0 0 0 0 0 0 0 0 0 0 0 0 0 0 0 0 0 0 0 0 0 0 0 0 0 0 0 0 0 0 0 0 0 0 0 0 0 0 0 0 0 0 0 0 0 0 0 0 0 0 0 0 0 0 0 0 0 0 0 0 0 0 0 0 0 0 0 0 0 0 0 0 0 0 0 0 0 0 0 0 0 0 0 0 0 0 0 0 0 0 0 0 0 0 0 0 0 0 0 0 0 0 0 0 0 0 0 0 0 0 0 0 0 0 0
Manes.07G052900.v6.1 0 0 0 1 0 0 0 0 0 0 0 0 0 1 0 0 0 0 0 0 0 0 0 2 0 0 0 0 0 0 0 0 0 0 0 0 0 0 0 0 0 0 0 0 0 0 0 0 0 0 0 0 0 0 0 0 0 0 0 0 0 0 0 0 0 0 0 0 0 0 0 0 0 0 0 0 0 0 0 0 0 0 0 0 0 0 0 0 0 0 0 0 0 1 0 0 0 0 0 0 0 0 0 0 0 0 0 0 0 0 0 0 0 0 0 0 0 0 0 0 0 0 0 0 0 0 0 0 0 0 0 0 0 0 0 0 0 0 0 0 0 0 0 0 0 0 0 0 0 0 0 0 0 0 0 0 0 0 0 0 0 0 0 0 0 0 0 0 0 0 0 0 0 0 0 0 0 0 0 0 0 0 0 0 0 0 0 0 0 0 0 0 0 0 0 0 0 0 0 0 0 0 0 0 0 0 0 0 0 0 0 0 0 0 0 0 0 0 0 0 1 0 0 0 0 0 0 0 0 0 0 0 0 0 0 0 0 0 0 0 0 0 0 0 0 0 0 0 0 0 0 0 0 0 0 0 0 0 0 0 0 0 0 0 0 0 0 0 0 0 0 0 0 0 0 0 0 0 0 0 0 0 0 0 0 0 0 0 0 0 0 0 0 0 0 0 0 0 0 0 0 0 0 0 0 0 0 0 0 0 0 0 0 0 0 0 0 0 0 0 0 0 0 0 0 0 0 0 0 0 0 0 0 0 0 0 0 0 0 0 0 0 0 0 0 0 0 0 0 0 0 0 0 0 0 0 0 0 0 0 0 0 0 0 0 0 0 0 0 0 0 0 0 0 0 0 0 0 0 0 0 0 0 0 0 0 0 0 0 0 0 0 0 0 0 0 0 0 0 0 0 0 0 0 0 0 0 0 0 0 0 0 0 0 0 0 0 0 0 0 0 0 0 0 0 0 0 0 0 0 0 0 0 0 0 0 0 0 0 0 0 0 0 0 0 0 0 0 0 0 0 0 0 0 0 0 0 0 0 0 0 0 0 0 0 0 0 0 0 0 0 1 0 0 0 0 0 0 0 0 0 1 0 0 0 0 0 0 0 0 0 0 0 0 0 0 0 0 0 0 0 0 0 0 0 0 1 0 0 0 0 0 0 0 0 0 0 0 0 0 0 0 0 0 0 0 0 0 0 0 0 0 0 0 0 0 0 0 0 0 0 0 0 0 0 0 0 0 0 0 0 0 0 0 0 0 0 0 0 0 0 0 0 0 0 0 0 0 0 0 0 0 0 0 0 0 0 0 0 0 0 0 0 0 0 0 0 0 0 0 0 0 0 0 0 0 0 0 0 0 0 0 0 0 0 0 0 1 0 0 0 0 0 0 0 0 0 0 0 1 0 0 0 0 2 0 0 0 0 0 0 0 0 0 0 0 0 0 0 0 0 0 0 0 0 0 0 0 0 0 0 0 0 0 0 0 0 0 0 0 0 0 0 0 0 0 0 0 0 0 3 0 0 0 0 3 0 0 0 0 0 0 0 0 0 0 0 0 0 0 0 0 0 0 0 0 0 0 0 0 0 0 0 0 0 0 0 0 0 0 0 0 0 0 0 0 0 0 0 0 0 0 0 0 0 0 0 0 0 0 0 0 0 0 0 0 0 0 0 0 0 0 0 0 0 0 0 0 0 0 0 0 0 0 0 0 0 0
Manes.07G053000.v6.1 0 0 0 4 0 0 0 0 1 0 0 0 0 3 1 0 0 0 0 0 0 0 0 0 0 0 0 0 0 0 0 0 0 6 0 0 0 0 0 0 0 0 0 0 0 0 0 0 0 0 0 0 0 0 2 0 0 0 5 0 0 0 0 0 0 0 0 0 1 0 0 0 0 0 0 0 0 0 0 0 0 0 0 0 0 0 0 0 0 0 0 0 0 0 0 2 0 0 0 0 0 0 0 0 0 0 0 0 0 0 19 0 0 0 0 0 0 0 0 0 0 0 0 0 0 0 0 0 0 0 0 0 0 0 0 0 0 0 0 0 0 0 0 0 1 2 0 0 0 0 0 0 0 0 0 0 0 0 0 0 0 0 0 0 0 0 0 0 0 0 0 0 0 0 0 0 0 0 0 0 0 0 0 0 1 0 0 0 0 3 0 0 0 0 0 0 0 0 0 0 0 0 0 0 0 0 0 0 0 0 0 0 0 0 0 0 5 0 0 0 1 4 0 0 0 0 0 0 0 0 0 0 0 0 0 0 0 0 1 0 0 0 0 1 0 0 0 0 0 0 0 0 0 0 0 1 0 0 0 0 0 0 0 1 0 0 0 0 0 0 0 0 0 0 0 0 0 0 0 0 0 0 0 0 0 0 0 6 0 0 0 0 0 0 0 0 0 5 0 0 0 0 0 0 0 0 0 0 0 0 0 0 0 0 0 0 0 0 0 0 0 0 0 0 0 0 0 0 0 0 0 0 0 0 0 0 0 0 0 0 0 0 1 0 0 0 0 0 0 0 0 0 0 0 0 0 0 0 0 0 0 0 0 0 0 0 0 6 0 0 0 0 0 0 0 0 0 0 1 0 0 0 0 0 0 1 1 0 0 0 0 0 0 0 0 0 0 0 0 0 0 0 0 0 0 0 0 0 0 0 0 0 0 0 0 0 0 0 0 0 3 0 1 10 0 0 0 0 0 0 0 0 1 24 0 0 0 0 0 0 0 0 0 0 0 0 0 5 0 0 0 0 0 0 0 0 0 0 0 0 0 0 0 0 0 0 0 0 0 0 0 0 0 0 0 0 0 0 0 0 0 0 0 0 0 0 0 0 0 0 0 0 0 1 0 0 0 0 0 0 0 0 8 1 0 0 0 0 0 2 0 0 0 1 0 0 0 0 0 0 0 0 0 0 0 0 0 1 0 0 0 0 0 0 0 0 0 0 0 0 0 0 0 0 0 0 0 0 0 0 0 0 0 0 2 0 0 0 0 0 0 0 0 0 0 0 0 0 0 1 7 0 0 0 0 0 0 0 0 0 0 0 0 0 0 1 0 0 0 0 5 0 0 0 0 0 0 0 0 0 0 0 0 0 0 0 0 0 0 0 0 0 0 0 0 0 0 0 0 18 2 0 0 2 0 11 0 0 0 0 0 0 0 0 1 2 0 0 0 0 0 0 0 0 0 5 0 0 0 0 0 0 0 0 1 0 0 0 0 0 0 0 0 0 0 0 0 0 0 0 0 9 0 0 0 2 0 0 0 0 0 0 0 0 0 0 0 0 0 1 0 0 0 0 0 1 0 0 0 0 2 0 0 0 0 0 2 0 0 0 0 0 0 0 0 1 0 0 0 0 1 0 0 0 1 0 1 0 0 0 0 0 0 0 0 0 0 0 0 0 0 0 0 0 0 0 0 0 0 0 0 11 0 0 0 0 0 0
Manes.07G053100.v6.1 0 0 0 0 0 0 0 0 0 0 0 0 0 0 0 0 0 0 0 0 0 0 0 0 0 0 0 0 0 0 0 0 0 0 0 0 0 0 0 0 0 0 0 0 0 0 0 0 0 0 0 1 0 0 0 0 0 0 0 0 0 0 0 0 0 0 0 0 0 0 0 0 0 0 0 0 11 0 0 0 0 0 0 0 0 0 0 0 0 0 0 0 0 0 0 0 0 0 0 0 0 0 0 0 0 0 0 0 2 0 8 0 0 0 0 0 0 0 0 0 0 0 0 0 0 2 0 0 0 0 0 0 0 0 0 0 0 2 0 0 0 0 0 0 0 1 0 2 0 0 0 0 0 0 0 0 0 0 0 0 0 0 0 0 0 0 0 0 0 0 0 0 0 0 0 0 0 0 0 0 0 0 0 0 0 0 0 0 0 0 0 0 0 0 0 0 0 0 0 0 0 0 0 0 0 0 0 0 2 0 0 0 0 0 1 1 0 0 0 0 0 0 0 0 0 0 0 0 0 0 0 3 0 0 0 0 0 0 0 0 0 0 0 0 0 0 0 0 0 0 0 0 0 0 0 0 0 0 0 0 0 0 0 0 0 0 0 0 0 0 0 0 0 0 1 0 0 0 0 0 0 0 0 0 0 1 2 5 0 0 0 0 0 0 0 0 0 2 0 0 0 0 0 0 0 0 0 0 0 0 0 0 0 0 0 0 0 0 0 0 0 0 0 0 0 0 0 0 0 0 0 0 0 0 0 0 0 0 0 2 1 0 0 0 0 0 0 1 0 0 0 0 1 0 0 0 0 0 0 0 0 0 0 0 1 0 0 0 0 0 0 0 0 0 0 1 0 0 2 0 0 0 0 0 0 2 0 0 0 0 0 0 0 0 0 0 0 1 0 0 2 0 0 0 0 0 0 0 0 0 0 0 0 0 0 0 0 0 0 0 0 0 0 8 0 0 0 0 0 0 0 0 0 7 0 0 2 0 0 0 0 0 0 0 0 0 0 0 0 0 0 0 0 0 0 0 0 1 0 0 0 0 0 0 0 0 0 0 0 0 0 0 0 0 0 0 0 0 0 0 0 0 0 0 0 0 0 0 0 0 0 0 0 0 0 0 0 0 0 0 0 0 0 0 0 0 0 0 0 0 0 0 0 0 0 0 0 0 0 0 0 0 0 0 0 0 0 0 0 0 0 0 0 0 0 0 0 0 0 0 0 0 1 0 0 0 1 0 0 0 0 0 0 0 1 0 0 0 0 0 0 0 0 0 0 0 0 0 3 1 6 0 0 1 0 1 0 0 0 0 0 0 0 0 0 0 0 0 0 0 1 0 0 0 0 0 0 0 0 0 0 0 0 0 0 0 0 0 0 0 0 0 0 0 0 0 0 0 0 1 0 0 1 0 0 1 0 0 1 0 0 0 0 0 0 0 0 0 0 1 0 0 0 0 0 1 0 0 0 0 0 0 0 0 0 0 0 0 0 0 0 0 0 0 0 0 0 0 0 0 0 0 0 0 0 0 0 0 0 0 0 0 0 0 0 0 0 0 0 0 0 0 0 0 0 0 0 0 0 0 0 0 0 0 0 0 1 0 0 0 0 0 0 0 0 0 0 0 0 0 0 0 0 0 0 0 1 0 0 0 0 0 0 0 0 0 0 0 0 0 0 0 0 0 0 0 0 0 0 0 0 1 0 0 0 0 0 0
Manes.07G053200.v6.1 0 0 0 0 0 0 1 1 0 0 0 0 0 0 0 0 0 0 0 0 0 0 0 0 0 0 0 0 1 0 1 0 0 0 0 0 0 0 0 1 0 0 0 0 0 0 0 0 0 0 0 9 0 0 0 0 2 0 0 0 0 1 0 0 0 0 0 0 1 0 0 0 0 0 0 0 66 1 0 0 0 0 0 1 0 0 0 0 0 0 0 0 0 0 0 3 0 0 0 0 0 0 0 0 0 0 0 1 0 0 0 0 0 0 0 0 0 0 0 0 0 0 0 0 0 0 0 2 0 1 0 0 0 0 0 0 0 3 0 0 0 0 2 1 0 0 0 0 0 0 0 0 0 0 0 0 2 0 0 0 0 0 0 0 0 0 0 0 0 0 0 0 0 0 0 1 0 1 0 0 0 0 6 0 0 0 0 0 0 0 0 0 0 0 0 0 0 0 0 0 0 0 0 0 0 0 0 0 12 0 0 0 0 0 0 0 0 0 0 0 0 0 0 3 0 0 0 0 0 0 0 7 0 0 0 0 0 0 0 0 0 0 0 0 0 0 0 0 0 0 0 0 0 0 0 0 0 0 0 0 0 0 0 0 0 0 0 0 0 0 0 0 0 0 0 0 3 0 0 0 1 0 0 2 0 0 0 0 0 7 0 0 0 0 2 2 0 0 0 6 0 0 0 0 1 0 0 0 0 1 0 0 0 0 1 0 2 0 0 0 1 0 0 0 2 0 0 0 0 0 0 0 0 0 0 1 0 0 0 22 0 0 1 0 0 0 0 0 0 0 0 0 0 0 0 0 0 1 0 5 1 0 1 0 2 0 0 0 0 0 0 0 0 0 0 1 0 0 0 0 0 0 0 0 0 0 0 0 0 0 0 0 0 0 0 0 0 0 0 0 34 0 0 0 0 0 0 0 0 0 0 0 0 0 0 0 1 0 0 0 3 1 0 3 0 1 1 0 0 0 0 5 0 0 0 2 2 0 0 0 7 3 0 0 0 0 0 0 0 0 5 0 0 0 0 0 0 2 0 0 3 0 0 0 0 0 0 0 0 0 0 6 0 0 0 0 0 0 0 0 0 0 0 0 0 0 0 0 0 0 0 0 0 0 0 0 0 0 0 0 0 0 0 0 0 0 0 0 0 0 0 0 0 0 1 0 1 0 0 0 0 0 0 0 0 0 0 0 0 0 0 0 0 0 0 0 1 0 0 0 0 0 1 0 0 0 23 0 2 0 0 0 0 0 0 0 1 0 0 0 0 0 0 2 0 0 0 1 0 0 1 0 0 0 0 0 0 0 0 0 0 0 0 0 0 0 0 0 0 0 0 0 0 0 0 0 0 0 0 0 0 0 0 0 0 0 0 5 0 0 0 0 0 0 0 0 0 0 0 3 0 0 1 0 0 0 0 0 1 0 0 1 0 0 0 0 0 0 0 0 0 0 2 0 0 0 0 0 0 1 0 0 0 0 0 0 0 0 0 0 0 0 0 0 0 0 0 0 0 0 3 2 0 0 0 0 0 0 0 0 0 0 0 0 1 0 0 0 0 0 0 0 0 9 0 2 0 0 0 0 0 0 0 0 0 0 0 0 2 0 0 0 0 0 0 0 0 0 0 0 0 0 0 0 0 0 0 0 0 0 0 0 0 0 0 0 0 0 0 0 0 0 0 0 0 0 0 0 0 0 0 0 0 0 0 0 0 0
Manes.07G053300.v6.1 0 0 0 0 0 1 0 3 0 0 0 0 0 0 4 0 0 0 0 0 0 0 1 0 0 0 0 0 0 1 0 0 0 0 0 0 1 0 0 0 0 0 0 0 0 0 0 1 0 0 1 1 0 0 2 0 0 2 0 0 0 0 2 0 0 0 0 5 0 1 0 4 1 0 0 0 1 0 0 2 0 0 1 0 0 0 0 1 0 0 0 0 7 0 0 0 0 4 2 0 0 0 0 1 0 0 1 1 6 0 0 0 1 1 0 0 0 0 2 0 0 0 0 0 0 0 0 0 0 0 0 0 0 0 0 0 0 1 5 0 0 0 3 4 0 2 0 1 4 0 0 0 0 1 0 0 0 0 3 0 0 0 0 0 0 0 0 0 0 0 0 0 0 1 0 0 0 0 0 0 0 0 0 4 1 0 0 1 0 0 0 1 0 0 3 0 0 0 4 5 0 0 0 1 0 0 0 0 0 1 0 0 0 1 4 0 4 0 0 3 0 3 0 0 2 0 0 0 0 3 0 0 0 0 2 0 0 0 1 0 0 0 0 0 10 0 0 0 0 5 0 3 0 1 0 0 0 0 0 0 0 0 0 0 6 0 0 0 0 7 0 0 0 0 5 0 0 0 0 1 1 0 0 0 0 22 0 0 0 0 2 0 0 0 0 2 0 0 0 1 7 1 0 0 0 3 0 0 0 0 4 0 0 0 0 6 0 0 0 0 0 0 0 0 0 0 0 0 0 1 1 0 0 0 1 4 0 0 0 0 0 0 0 0 0 2 0 0 0 0 0 0 0 0 0 3 0 0 1 0 3 0 0 0 1 2 0 2 0 1 3 0 0 0 0 0 4 0 2 0 0 3 0 0 1 1 6 0 3 0 0 0 0 0 0 0 1 2 2 0 0 2 0 0 0 0 3 0 2 0 0 0 0 0 0 0 2 0 3 1 0 4 0 4 0 0 0 0 0 0 0 14 0 0 0 1 14 0 0 0 0 0 0 0 0 0 0 0 0 0 0 0 0 0 0 0 7 0 0 0 2 8 0 1 0 0 1 0 6 9 0 0 14 0 0 0 0 0 0 0 0 1 1 0 0 0 0 4 0 0 0 0 1 0 0 0 0 0 0 0 0 0 3 0 0 0 0 0 0 0 0 0 2 0 1 0 0 6 0 0 0 0 5 0 2 0 2 1 0 0 0 0 1 0 1 0 0 0 0 0 0 1 0 0 0 0 0 0 0 0 0 1 2 0 1 0 0 1 0 1 0 2 4 0 0 0 0 0 5 0 0 0 0 0 0 0 0 0 2 0 0 0 0 0 0 0 0 0 3 0 0 0 0 2 0 0 0 0 0 0 0 0 0 6 0 0 0 0 1 0 0 0 0 0 0 1 0 0 8 0 2 2 0 10 0 4 0 0 3 0 0 0 0 2 0 3 0 0 0 0 0 0 0 1 0 2 0 0 2 0 0 0 0 1 0 0 0 0 0 0 0 0 0 0 3 0 0 0 0 3 0 2 0 0 1 0 0 0 0 3 0 0 0 2 4 0 0 0 0 0 0 5 2 0 0 0 0 0 0 0 0 0 0 0 4 0 0 0 0 2 0 0 0 0 3 0 1 0 0 0 0 1 0 0 3 0 0 0 1 6 0 0 0 0 0 0 0 0 0 14 0 3 0 0 2 0 0 0 0 1 0 0 0 0 0 0 0 0
Manes.07G053400.v6.1 1 1 49 0 0 0 6 16 0 13 0 5 33 0 1 0 19 2 3 7 0 0 21 0 18 0 0 2 0 38 0 0 27 0 5 0 5 16 1 0 0 3 18 0 5 0 2 15 3 6 4 54 18 1 2 0 0 41 0 7 0 3 19 0 5 0 8 14 2 4 0 1 7 0 0 1 6 29 0 6 0 5 33 0 0 0 1 20 0 0 1 10 58 3 0 0 0 3 12 0 1 0 3 13 0 0 0 11 43 1 3 1 3 4 0 0 0 17 11 0 7 0 2 5 6 4 0 0 0 0 1 1 32 25 0 0 0 3 44 2 0 2 11 59 0 5 1 5 45 0 0 0 2 33 0 0 0 18 50 2 1 0 5 54 0 4 0 9 0 2 3 0 2 22 0 0 0 9 31 0 1 0 0 20 0 1 0 0 17 0 2 47 0 4 49 0 0 0 8 79 1 3 0 12 35 2 1 1 5 82 0 0 0 20 23 0 10 1 12 34 0 16 0 22 98 1 0 0 0 59 0 0 0 9 22 1 4 0 2 24 0 0 0 0 19 1 2 0 1 27 2 1 0 4 24 0 0 0 0 28 1 1 0 4 15 0 0 1 11 69 0 2 0 1 10 1 2 0 0 21 78 2 0 0 0 45 0 3 0 19 29 0 1 1 8 66 0 10 0 5 59 4 9 0 10 32 3 1 1 1 24 0 20 0 5 45 0 5 2 1 27 0 10 1 5 78 1 10 0 2 44 1 0 0 6 13 0 6 0 4 11 0 2 0 0 8 2 10 0 22 17 2 1 2 2 13 0 0 11 3 33 3 0 1 17 31 0 0 0 0 28 0 3 2 0 0 36 0 53 0 0 87 13 0 0 9 20 0 46 0 3 0 0 0 0 0 60 46 22 1 3 22 0 0 0 9 31 0 2 2 0 44 0 5 1 5 38 0 7 0 2 45 0 25 1 3 26 0 6 0 25 44 0 15 0 11 55 0 5 0 42 20 1 18 0 30 25 1 0 0 10 78 0 47 1 4 21 0 15 3 12 35 1 14 0 3 56 0 30 29 0 3 34 0 0 0 8 0 0 10 1 14 36 1 0 2 0 33 0 0 0 1 63 2 0 1 1 29 0 0 0 0 0 0 6 0 1 25 0 0 1 0 38 0 6 0 1 16 0 2 0 10 57 0 17 0 8 38 0 0 0 0 25 1 6 0 10 5 0 3 0 1 71 1 0 0 1 17 0 1 0 6 75 0 0 0 0 25 0 2 0 1 181 0 6 9 0 17 21 2 0 1 0 64 0 10 0 1 14 0 0 0 8 21 7 18 0 4 48 1 1 1 0 18 1 0 0 0 39 1 1 1 10 66 0 2 3 2 29 1 0 0 0 14 1 2 0 0 30 1 0 0 10 3 0 18 0 0 12 0 1 1 1 44 0 25 0 5 0 0 1 0 18 36 3 3 0 6 45 0 0 1 15 73 5 5 0 0 24 3 4 2 1 0 90 0 7 0 10 63 0 10 0 2 63 1 12 0 13 56 0 48 0 19 82 0 0 0 0 16 0 1 0 9 41 0 7 0 1 10 0 0 0 6 68 1 2 0 0 42 0 0 0 0 55 0 2 0 1 24 0 8 0 6 6 0 0 1 10 34 0 7 0 1 0 0 3 0 0 5 0 10 0 2 35 1 8 0 4 19 0 4 0 5 33 0 0 5
Manes.07G053500.v6.1 0 0 22 0 1 0 5 14 0 4 0 0 7 0 0 0 16 10 0 0 2 0 10 1 2 0 11 7 1 25 1 3 29 1 19 0 7 12 0 0 7 25 11 0 10 1 8 23 0 8 0 8 1 0 1 0 11 54 0 11 1 9 14 0 3 0 4 25 3 20 1 25 0 1 0 5 7 12 0 0 0 11 10 0 0 0 1 7 1 2 1 9 107 1 0 0 0 4 24 0 4 2 10 15 1 0 4 6 34 0 1 2 0 3 0 0 2 3 29 0 15 5 9 6 5 24 2 5 0 0 6 0 44 36 0 0 1 13 75 0 0 12 7 28 1 1 3 5 44 0 0 2 15 36 0 0 7 9 58 0 0 2 1 32 0 4 0 8 0 0 0 1 6 25 0 0 0 11 21 0 19 2 0 25 0 11 0 6 10 0 4 22 0 10 181 0 2 0 15 78 3 7 3 4 18 0 4 7 8 69 0 1 1 5 28 1 25 5 4 24 1 18 0 10 82 0 0 0 1 76 0 0 1 10 73 2 24 14 12 34 3 6 0 16 68 3 16 0 4 70 0 17 9 28 90 1 0 4 4 112 0 9 0 4 34 2 10 17 60 163 8 0 2 20 17 1 7 0 0 18 62 0 2 4 1 50 0 1 2 42 75 0 7 2 3 53 0 10 6 21 159 1 15 5 21 96 4 10 1 3 85 2 29 3 16 67 0 34 4 16 52 6 35 0 27 89 1 3 36 22 125 0 0 1 24 46 19 6 2 5 53 1 12 1 20 67 2 89 0 16 14 9 1 1 3 48 0 1 28 20 95 3 3 5 4 51 0 3 0 6 44 1 3 4 5 0 21 0 10 2 0 101 30 2 0 10 27 0 4 0 18 0 0 2 1 0 19 8 0 0 7 93 1 1 0 6 18 0 5 0 6 55 0 9 1 37 123 0 36 0 0 34 0 16 5 1 70 2 0 0 48 93 1 87 1 26 100 0 7 0 55 42 4 30 0 53 23 0 0 2 69 108 0 112 6 22 92 0 77 0 14 62 0 33 0 29 196 0 98 71 5 45 133 0 0 0 17 1 0 28 14 36 15 0 1 2 0 88 0 0 1 3 54 0 0 5 7 14 0 0 0 0 5 1 2 3 2 12 0 1 8 4 36 0 28 0 13 63 0 22 0 16 77 0 64 0 41 32 1 0 0 9 58 0 14 2 27 40 0 3 3 11 52 2 4 4 12 48 0 0 0 11 31 0 1 0 0 28 0 9 0 4 117 0 4 4 0 2 0 1 0 3 0 35 0 3 0 1 7 0 1 0 9 4 0 26 0 1 10 0 0 0 1 20 0 0 1 0 24 0 6 0 30 82 0 1 2 6 15 0 0 0 3 15 0 1 0 0 10 0 7 0 8 26 0 9 0 0 6 0 0 1 2 13 0 19 0 12 0 0 2 1 10 6 0 3 1 14 37 0 0 0 28 64 0 4 0 0 10 0 4 1 3 3 110 2 12 1 0 15 0 5 1 7 59 3 44 1 21 106 0 48 0 10 31 4 0 0 1 34 0 6 0 8 21 0 4 0 5 6 0 4 0 1 4 0 0 4 2 39 0 3 0 2 156 0 1 0 4 36 2 15 1 35 7 0 0 5 34 48 0 8 0 12 0 0 3 17 1 45 2 32 1 24 51 0 6 0 10 14 0 9 2 2 6 0 0 14
Manes.07G053600.v6.1 0 0 0 0 0 0 0 1 0 0 0 5 1 0 2 1 9 0 0 3 0 0 0 0 0 0 1 3 0 1 0 1 21 0 1 0 1 0 0 0 0 3 6 0 0 0 2 30 1 4 0 6 1 0 0 0 6 17 0 0 0 2 23 0 0 0 5 5 2 3 0 1 4 0 0 0 0 0 0 0 0 0 0 0 0 0 0 0 0 0 0 8 33 1 0 0 0 24 17 0 0 0 7 6 0 0 0 5 4 0 2 0 4 1 0 1 0 0 27 0 3 7 15 20 1 2 1 5 1 0 3 0 8 29 0 0 0 6 28 0 0 0 12 10 0 0 1 0 6 0 1 0 12 4 0 0 0 1 42 0 0 1 1 8 0 3 0 0 0 0 0 0 5 8 0 0 2 6 28 0 3 0 2 44 0 0 0 2 3 0 0 1 2 5 39 0 0 1 5 37 0 3 1 6 8 0 0 2 0 5 0 0 0 17 20 1 2 3 5 35 1 14 0 10 17 0 0 0 0 67 2 0 0 0 87 1 3 9 5 78 0 2 12 4 40 1 1 4 1 98 1 2 1 0 1 0 0 1 1 79 0 1 1 6 41 0 0 4 8 82 3 0 1 4 65 0 4 0 0 18 25 0 2 0 4 4 0 1 1 5 7 0 3 2 9 12 0 3 3 13 74 2 0 2 5 25 1 12 0 7 32 2 8 0 6 17 0 17 0 1 17 0 11 0 2 6 0 0 1 4 4 0 0 3 4 125 4 0 0 4 38 0 3 1 13 128 1 22 0 13 4 3 1 2 4 153 0 0 10 0 58 6 0 0 0 9 1 6 0 0 1 0 1 0 0 1 13 0 4 3 0 26 10 1 0 5 3 0 3 15 11 5 0 0 0 0 20 0 5 0 0 5 0 0 0 14 34 0 5 1 10 22 0 1 1 19 59 4 12 1 1 18 0 9 2 6 161 1 0 0 31 60 1 22 1 39 89 0 0 0 16 10 1 6 0 27 8 0 1 1 8 28 0 34 1 24 43 0 6 0 9 21 2 2 0 14 119 0 13 56 4 9 157 0 5 0 6 0 0 1 0 0 1 0 0 1 0 31 0 0 1 4 14 0 0 0 2 0 0 0 0 0 1 0 0 0 7 10 0 3 1 1 13 0 5 0 1 25 0 1 1 10 39 0 12 0 0 1 0 0 2 1 16 0 1 0 6 12 0 0 0 6 11 0 4 0 0 0 0 0 0 10 32 0 0 0 0 11 0 1 0 1 65 0 1 2 1 11 6 0 1 0 0 18 0 4 0 0 23 0 0 0 10 12 1 1 0 5 9 1 0 0 0 0 0 0 1 0 23 0 0 0 0 66 0 2 0 0 0 0 0 1 0 0 0 0 0 0 1 0 0 1 6 8 0 5 0 0 8 1 0 6 15 62 0 3 0 7 0 1 0 2 15 22 0 3 0 14 26 0 0 0 17 44 0 1 0 0 9 0 0 5 0 5 184 0 0 0 5 5 0 0 0 0 34 0 4 4 6 70 0 10 0 0 1 0 0 0 0 36 0 1 0 1 3 0 0 1 6 15 0 0 0 18 19 0 0 0 4 38 0 0 0 3 103 0 0 0 6 44 0 1 0 11 14 0 0 1 19 16 0 1 0 2 0 0 1 0 5 37 0 1 4 9 58 0 0 1 0 32 0 0 0 10 23 0 0 10
Manes.07G053700.v6.1 0 0 0 0 0 0 0 0 0 0 0 0 0 0 0 0 0 0 0 0 0 0 0 0 0 0 0 0 0 0 0 0 0 0 0 0 0 0 0 0 0 0 0 0 0 0 0 0 0 0 0 0 0 0 0 0 0 0 0 0 0 0 0 0 0 0 0 0 0 0 0 0 0 0 0 0 0 0 0 0 0 0 0 0 0 0 0 0 0 0 0 0 0 0 0 0 0 0 0 0 0 0 0 0 0 0 0 0 0 0 0 0 0 0 0 0 0 0 0 0 0 0 0 0 0 0 0 0 0 0 0 0 0 0 0 0 0 0 0 0 0 0 0 0 0 0 0 0 0 0 0 0 0 0 0 0 0 0 0 0 0 0 0 0 0 0 0 0 0 0 0 0 0 0 0 0 0 0 0 0 0 0 0 0 0 0 0 0 0 0 0 0 0 0 0 0 0 0 0 0 0 0 0 0 0 0 0 0 0 0 0 0 0 0 0 0 0 0 0 0 0 0 0 0 0 0 0 0 0 0 0 0 0 0 0 0 0 0 0 0 0 0 0 0 0 0 0 0 0 0 0 0 0 0 0 0 0 0 0 0 0 0 0 0 0 0 0 0 0 0 0 0 0 0 0 0 0 0 0 0 0 0 0 0 0 0 0 0 0 0 0 0 0 0 0 0 0 0 0 0 0 0 0 0 0 0 0 0 0 0 0 0 0 0 0 0 0 0 0 0 0 0 0 0 0 0 0 0 0 0 0 0 0 0 0 0 0 0 0 0 0 0 0 0 0 0 0 0 0 0 0 0 0 0 0 0 0 0 0 0 0 0 0 0 0 0 0 0 0 0 0 0 0 0 0 0 0 0 0 0 0 0 0 0 0 0 0 0 0 0 0 0 0 0 0 0 0 0 0 0 0 0 0 0 0 0 0 0 0 0 0 0 0 0 0 0 0 0 0 0 0 0 0 0 0 0 0 0 0 0 0 0 0 0 0 0 0 0 0 0 0 0 0 0 0 0 0 0 0 0 0 0 0 0 0 0 0 0 0 0 0 0 0 0 0 0 0 0 0 0 0 0 0 0 0 0 0 0 0 0 0 0 0 0 0 0 0 0 0 0 0 0 0 0 0 0 0 0 0 0 0 0 0 0 0 0 0 0 0 0 0 0 0 0 0 0 0 0 0 0 0 0 0 0 0 0 0 0 0 0 0 0 0 0 0 0 0 0 0 0 0 0 0 0 0 0 0 0 0 0 0 0 0 0 0 0 0 0 0 0 0 0 0 0 0 0 0 0 0 0 0 0 0 0 0 0 0 0 0 0 0 0 0 0 0 0 0 0 0 0 0 0 0 0 0 0 0 0 0 0 0 0 0 0 0 0 0 0 0 0 0 0 0 0 0 0 0 0 0 0 0 0 0 0 0 0 0 0 0 0 0 0 0 0 0 0 0 0 0 0 0 0 0 0 0 0 0 0 0 0 0 0 0 0 0 0 0 0 0 0 0 0 0 0 0 0 0 0 0 0 0 0 0 0 0 0 0 0 0 0 0 0 0 0 0 0 0 0 0 0 0 0 0 0 0 0 0 0 0 0 0 0 0 0 0 0 0 0 0 0 0 0 0 0 0 0 0 0 0 0 0 0 0 0 0 0 0 0 0 0 0 0 0 0 0 0 0 0 0 0 0 0 0 0 0 0 0 0 0 0 0 0 0 0 0 0 0 0
Manes.07G053800.v6.1 6 2 6 27 16 11 11 15 23 8 15 15 9 6 40 14 43 2 13 2 12 52 6 52 16 10 45 32 28 21 19 61 51 84 44 11 21 17 8 38 16 79 20 37 31 43 72 36 30 52 15 141 12 49 14 21 35 46 53 42 20 54 43 0 26 12 10 26 56 32 16 60 21 2 1 11 58 17 22 10 4 46 7 71 1 3 9 12 16 19 30 36 49 68 1 22 37 132 64 58 89 30 54 27 1 52 23 77 26 16 64 11 58 6 1 14 54 91 143 91 93 38 68 40 71 49 8 64 2 87 68 24 41 34 5 26 33 73 52 81 38 106 92 57 14 14 51 87 87 1 30 63 96 102 86 81 29 66 38 51 39 72 73 48 64 104 4 61 1 9 20 47 52 67 20 35 37 73 38 0 34 80 156 98 82 52 56 66 46 85 26 18 44 78 162 233 97 120 120 81 167 115 83 202 29 146 293 48 70 70 84 105 159 144 110 164 75 48 3 108 106 109 48 76 171 137 7 75 1 73 177 61 63 95 94 85 102 40 29 126 71 62 104 32 112 34 38 44 34 75 110 73 11 51 33 68 4 41 60 50 47 39 35 79 81 51 103 29 105 116 61 27 47 135 165 34 82 0 33 78 47 145 142 106 185 90 149 196 104 91 37 83 87 186 100 103 32 293 111 132 158 147 34 75 119 121 136 142 22 96 160 142 160 113 60 94 94 75 130 136 85 38 79 63 87 64 39 31 39 63 54 86 0 60 110 135 124 56 14 66 61 3 100 119 113 73 118 196 121 156 25 181 181 78 154 174 122 83 89 135 154 111 20 97 117 50 127 122 21 74 50 90 94 59 23 133 84 175 451 97 177 106 255 128 150 283 78 150 251 37 103 2 163 11 191 12 61 220 87 43 104 105 66 83 141 99 168 114 173 217 38 163 159 270 62 139 184 99 176 107 251 227 68 252 112 111 112 131 71 59 224 336 164 281 98 197 139 175 125 157 158 227 107 106 144 519 40 93 5 148 240 181 93 170 114 239 295 91 87 95 161 105 123 75 194 102 187 129 232 129 66 174 141 165 114 41 96 10 153 131 23 120 10 79 17 37 0 90 57 41 92 86 121 88 52 26 109 41 57 51 83 41 110 64 139 32 28 30 65 60 56 63 66 128 77 49 68 163 26 87 76 98 125 74 131 48 147 38 19 88 20 73 84 40 87 34 78 47 67 77 40 120 60 100 151 11 90 14 60 37 11 129 95 95 37 45 278 108 76 65 20 63 103 66 38 59 14 56 40 63 20 25 1 60 37 65 42 11 50 62 10 34 43 40 22 43 31 47 54 119 17 10 9 9 13 28 18 36 50 40 44 14 79 68 12 9 23 30 11 28 34 18 36 38 10 40 9 0 33 49 125 33 73 71 60 97 8 0 28 16 3 47 88 34 103 20 18 54 3 79 18 22 81 55 68 32 30 76 27 35 10 42 44 39 74 7 56 0 31 57 19 47 34 104 199 231 43 157 21 44 10 71 42 68 59 166 200 52 124 142 22 72 31 116 26 17 1 123 0 164 5 178 21 78 59 61 29 88 40 38 64 139 65 95 40 65 273 62 133 155 45 37 176 84 163 82 29 12 158 112 29 26 39 193 20 102 133 55 163 174 12 129 67 107 2 34 44 51 92 92 142 53 42 94 132 27 56 64 77 97 14 47 105 184 42 77 78 50
Manes.07G053900.v6.1 0 0 0 0 0 0 0 0 0 0 0 0 0 0 0 0 0 0 0 0 0 0 0 0 0 0 0 0 0 0 0 0 0 0 0 0 0 0 0 0 0 0 0 0 0 0 0 0 0 0 0 0 0 0 0 0 0 0 0 0 0 0 0 0 0 0 0 0 0 0 0 0 0 0 0 0 0 0 0 0 0 0 0 0 0 0 0 0 0 0 0 0 0 0 0 0 0 0 0 0 0 0 0 0 0 0 0 0 0 0 0 0 0 0 0 0 0 0 0 0 0 0 0 0 0 0 0 0 0 0 0 0 0 0 0 0 0 0 0 0 0 0 0 0 0 0 0 0 0 0 0 0 0 0 0 0 0 0 0 0 0 0 0 0 0 0 0 0 0 0 0 0 0 0 0 0 0 0 0 0 0 0 0 0 0 0 0 0 0 0 0 0 0 0 0 1 0 0 0 0 0 0 0 0 0 0 0 0 0 0 0 0 0 0 0 0 0 0 0 0 0 0 0 0 0 0 0 0 0 0 0 0 0 0 0 0 0 0 0 0 0 0 0 0 0 0 0 0 0 0 0 0 0 0 0 0 0 0 0 0 0 0 0 0 0 0 0 0 0 0 0 0 0 0 0 0 0 0 0 0 0 0 0 0 0 0 0 0 0 0 0 0 0 0 0 0 0 0 0 0 0 0 0 0 0 0 0 0 0 0 0 0 0 0 0 0 0 0 0 0 0 0 0 0 0 0 0 0 0 0 0 0 0 0 0 0 0 0 0 0 0 0 0 0 0 0 0 0 0 0 0 0 0 0 0 0 0 0 0 0 0 0 0 0 0 0 0 0 0 0 0 0 0 0 0 0 0 0 0 0 0 0 0 0 0 0 0 0 0 0 0 0 0 0 0 0 0 0 0 0 0 0 0 0 0 0 0 0 0 0 0 0 0 0 0 0 0 0 0 0 0 0 0 0 0 0 0 0 0 0 0 0 0 0 0 0 0 0 0 0 0 0 0 0 0 0 0 0 0 0 0 0 0 0 0 0 0 0 0 0 0 0 0 0 0 0 0 0 0 0 0 0 0 0 0 0 0 0 0 0 0 0 0 0 0 0 0 0 0 0 0 0 0 0 0 0 0 0 0 0 0 0 0 0 0 0 0 0 0 0 0 0 0 0 0 0 0 0 0 0 0 0 0 0 0 0 0 0 0 0 0 0 0 0 0 0 0 0 0 0 0 0 0 0 0 0 0 0 0 0 0 0 0 0 0 0 0 0 2 0 0 0 0 0 0 0 0 0 0 0 0 0 0 1 0 0 0 0 0 0 0 0 1 0 0 0 0 0 0 0 0 0 0 0 0 0 0 0 0 2 0 0 0 0 0 0 0 0 0 0 0 0 0 0 0 0 0 0 0 0 0 0 0 0 0 0 0 0 0 0 0 0 0 0 0 0 0 0 0 0 0 0 0 0 0 0 0 0 0 0 0 0 0 0 0 0 0 0 0 0 0 0 0 0 0 0 0 0 0 0 0 0 0 0 0 0 0 0 0 0 0 0 0 0 0 0 0 0 0 0 0 0 0 0 0 0 0 0 0 0 0 0 0 0 0 0 1 0 0 0 0 0 0 0 0 0 0 0 0 0 0 0 0 0 0 0 0 0 0 0 0 0 0 0 0 0 0 0 0 0 0 0 0 0 0 0 0 0 0 0 0 0 0 0 0 0 0 0
Manes.07G054000.v6.1 3 0 3 0 1 4 0 0 0 0 3 0 0 0 0 2 3 2 0 0 1 8 1 0 0 2 1 0 0 1 0 1 1 0 0 8 0 0 0 0 0 5 0 0 0 8 0 3 0 0 9 5 2 0 0 7 1 1 0 0 2 5 1 0 0 1 0 1 0 0 5 14 1 0 1 23 8 0 1 0 3 8 0 0 0 2 0 0 0 0 3 6 0 0 0 0 6 1 6 1 0 25 4 1 0 1 17 7 0 1 1 8 4 1 0 1 36 3 3 0 0 9 6 0 0 0 3 7 0 0 0 1 3 3 0 0 7 4 0 2 2 161 10 7 0 0 28 9 6 0 0 53 8 7 0 1 9 7 3 0 0 23 2 4 0 0 4 7 0 2 0 2 1 8 0 0 3 3 0 0 0 34 12 6 0 0 42 5 0 0 0 3 13 1 9 1 0 37 19 10 1 1 69 14 3 1 3 33 5 10 0 1 67 7 9 0 0 46 3 2 0 0 45 5 18 0 0 27 0 1 2 0 72 3 8 0 0 73 2 10 0 0 149 5 5 0 0 58 1 7 3 1 52 5 1 0 0 31 7 5 0 1 31 3 2 1 0 61 5 9 0 0 27 11 3 0 0 0 53 13 11 7 0 89 4 7 0 0 108 21 9 0 0 112 22 16 0 1 77 5 11 0 0 23 13 5 2 1 3 6 9 10 0 85 7 6 0 2 48 20 5 0 1 43 7 10 0 1 48 7 1 1 0 61 10 11 0 2 15 7 5 0 2 49 4 8 2 0 77 11 5 0 1 106 9 8 0 0 19 15 17 0 0 109 9 7 1 1 22 9 2 1 0 0 67 15 16 0 0 20 0 7 11 0 99 32 7 0 0 39 4 1 0 0 204 0 4 0 1 36 28 4 2 0 30 16 7 0 0 83 2 4 0 0 30 6 5 0 1 67 8 7 0 1 74 7 8 2 0 83 53 15 0 3 115 39 7 0 1 150 34 13 1 0 149 49 2 0 5 45 34 19 0 0 101 28 9 0 0 97 4 22 0 0 128 5 20 1 0 3 50 12 2 0 0 16 13 0 1 0 28 2 0 1 0 14 0 1 0 0 13 0 4 0 0 47 8 2 0 5 16 0 5 0 0 14 2 3 0 0 25 6 5 0 0 20 5 5 0 0 55 10 4 3 0 18 21 7 0 0 17 12 4 0 0 41 4 11 0 0 22 4 6 0 0 6 6 0 0 0 21 24 9 1 0 1 18 3 0 0 24 2 7 0 0 4 38 9 2 0 1 20 0 1 1 0 9 5 0 0 0 19 6 2 0 0 16 6 5 1 0 7 0 6 3 0 4 7 1 1 17 2 12 4 0 0 11 8 0 1 0 7 11 4 0 1 35 0 4 1 1 8 4 12 0 0 1 0 0 0 0 77 13 3 2 0 22 12 0 1 0 42 10 3 0 0 9 8 3 0 1 9 4 3 0 3 3 0 6 0 0 7 27 1 2 0 0 34 22 4 0 0 4 4 2 1 0 13 4 1 0 0 17 16 7 1 0 14 0 0 0 0 4 2 2 0 0 14 1 3 1 1 20 13 1 0 3 35 8 9 0 0 89 5 5 1 1 3 5 3 0 0 19 5 1 0 0 62 5 3 0 0 31 1 0 0 0 21 2 2 0 0 31 10 7 0 0 17 1 3 2 1 42 11 2 0 0 2
Manes.07G054100.v6.1 0 0 0 0 0 0 0 0 0 0 0 0 0 0 0 0 0 0 0 0 0 0 0 0 0 0 0 0 0 0 0 0 0 0 0 0 0 0 0 0 0 0 0 0 0 0 0 0 0 0 0 0 0 0 0 0 0 0 0 0 0 0 0 0 0 0 0 0 0 0 0 0 0 0 0 0 0 0 0 0 0 0 0 0 0 0 0 0 0 0 0 0 0 0 0 0 0 0 0 0 0 0 0 0 0 0 0 0 0 0 0 0 0 0 0 0 0 0 0 0 0 0 0 0 0 0 0 0 0 0 0 0 0 0 0 0 0 0 0 0 0 0 0 0 0 0 0 0 0 0 0 0 0 0 0 0 0 0 0 0 0 0 0 0 0 0 0 0 0 0 0 0 0 0 0 0 0 0 0 0 0 0 0 0 0 0 0 0 0 1 0 0 0 0 0 0 0 0 0 0 0 0 0 0 0 0 0 0 0 0 0 0 0 0 0 0 0 0 0 0 0 0 0 0 0 0 0 0 0 0 0 0 0 0 0 0 0 1 0 0 0 0 0 0 0 0 0 0 0 0 0 0 0 0 0 0 0 2 0 0 0 0 3 0 0 0 0 0 0 0 0 0 1 0 0 0 0 0 0 0 0 0 0 0 0 0 0 0 0 0 0 0 0 0 0 0 0 0 0 0 0 0 0 0 0 0 0 0 0 0 0 0 0 0 0 0 0 0 0 0 0 0 0 0 0 0 0 0 0 0 0 0 0 0 0 0 0 0 0 0 0 0 0 0 0 0 0 0 0 0 0 0 0 0 0 0 0 0 0 0 0 0 0 0 0 0 0 0 0 0 0 0 0 0 0 0 0 0 0 0 0 0 0 0 0 0 0 0 0 4 0 0 0 0 0 0 0 0 0 0 0 0 0 0 0 0 0 0 0 0 0 0 0 0 0 0 0 0 0 0 0 0 0 0 0 0 0 0 0 0 0 0 0 0 0 0 0 0 0 0 0 0 0 0 0 0 0 0 0 0 0 0 0 0 0 0 0 0 0 0 0 0 0 0 0 0 0 0 0 0 0 0 0 0 0 0 0 0 0 0 0 0 0 0 0 0 0 0 0 0 0 0 0 0 0 0 0 0 0 0 0 0 0 0 0 0 0 0 0 0 0 0 0 0 0 0 0 0 0 0 0 0 0 0 0 0 0 0 0 0 0 0 0 0 0 0 0 0 0 0 0 0 0 0 0 0 0 0 0 0 0 0 0 0 0 0 0 1 0 0 0 0 0 0 0 0 0 0 0 0 0 0 0 0 0 0 0 0 0 0 0 0 0 0 0 0 0 0 0 0 0 0 0 0 0 0 0 0 0 0 0 0 0 0 0 0 0 0 0 0 0 0 0 0 0 0 0 0 0 0 0 0 0 0 0 0 0 0 0 0 0 0 0 0 0 0 0 0 0 0 0 0 0 0 0 0 0 0 0 0 0 0 0 0 0 0 0 0 0 0 0 0 0 0 0 0 0 0 0 0 0 0 0 0 0 0 0 0 0 0 0 0 0 0 0 0 0 1 0 0 0 0 0 0 0 0 0 0 0 0 0 0 0 0 0 0 0 0 0 0 0 0 0 0 0 0 0 0 0 0 0 0 0 0 0 0 0 0 0 0 0 0 0 0 0 0 0 0 0 0 0 0 0 0 0 0 0 0 0 0 0 0 0 0 0 0 0 0
Manes.07G054200.v6.1 0 0 6 2 0 1 0 3 1 0 7 0 7 0 0 5 2 0 2 1 0 0 8 3 0 6 1 1 1 0 32 0 5 0 1 2 7 1 0 0 3 0 7 0 1 1 2 6 6 0 26 8 25 3 0 0 5 0 1 0 2 0 11 0 0 0 1 1 0 1 3 6 21 0 1 0 0 18 0 0 5 3 2 0 1 12 7 4 0 0 5 4 38 0 0 4 4 1 11 10 0 2 0 14 0 0 4 0 6 0 0 1 1 0 0 0 1 0 7 0 0 3 0 0 5 0 0 1 0 2 0 3 0 2 0 0 2 0 2 0 0 29 1 33 0 0 0 0 23 0 0 5 0 43 2 0 11 1 5 4 0 2 0 16 2 0 0 1 0 0 0 0 0 25 3 0 0 1 0 0 0 10 2 20 2 1 33 1 47 2 0 69 0 0 58 0 0 3 0 34 0 0 7 1 12 0 0 0 2 74 1 0 1 1 8 2 1 8 1 7 1 0 0 1 4 2 0 0 0 8 1 0 0 0 7 0 0 0 0 4 0 0 5 0 3 0 0 0 0 3 0 0 0 0 1 4 0 0 2 3 0 0 0 0 0 0 0 13 0 18 2 0 2 2 5 0 1 0 0 1 7 0 0 1 2 2 0 2 2 3 4 0 0 0 4 4 0 0 0 1 9 0 0 0 1 2 0 0 0 6 16 0 1 0 4 5 3 1 0 2 2 0 0 0 0 0 0 1 0 0 0 3 0 0 0 2 8 1 0 0 1 0 0 0 0 6 1 1 5 2 1 3 0 5 0 13 1 0 1 2 23 4 0 6 0 4 3 0 0 0 1 0 0 0 13 0 25 1 0 0 0 21 2 0 10 4 5 1 1 3 0 0 0 0 1 0 2 0 0 0 0 1 0 0 0 0 2 0 0 12 1 20 0 0 4 0 6 0 0 37 0 10 0 1 1 0 2 1 0 0 0 25 1 0 1 1 2 0 0 0 5 0 0 0 0 4 1 0 0 0 3 15 0 0 17 0 0 1 0 0 9 10 0 0 1 1 4 0 0 4 7 0 28 0 0 0 0 0 1 0 0 1 0 0 0 0 0 1 0 0 24 0 23 1 0 6 0 18 0 0 2 0 2 0 0 26 1 1 1 0 18 0 9 1 0 0 1 4 0 0 8 2 8 0 0 0 0 0 1 0 7 0 0 1 0 0 0 20 0 0 2 0 24 0 0 5 0 4 0 0 10 1 24 0 0 18 4 12 1 1 4 1 64 0 0 0 14 4 24 1 0 2 0 23 1 0 5 0 1 2 0 2 0 11 0 0 11 0 4 0 0 1 1 8 0 2 0 0 3 2 0 0 0 26 1 0 0 15 13 1 0 0 0 7 0 4 56 1 7 0 2 54 1 6 0 0 3 0 0 1 0 5 1 18 2 0 1 2 0 1 0 10 1 15 3 0 3 4 12 0 0 0 1 5 0 0 0 0 11 0 0 2 19 0 12 0 0 22 0 5 0 0 6 3 54 4 0 3 6 4 0 1 0 0 27 0 0 9 0 4 0 0 0 0 15 0 3 7 2 7 0 0 0 0 7 0 0 8 0 26 2 0 16 0 14 0 0 0 2 12 0 0 0 0 3 0 0 7 0 0 1 0 1 0 0 0 0 1 0 8 0 0 10 0 20 0 0 2 0 48 1 0 21 1 2 4 0 2
Manes.07G054300.v6.1 72 9 51 25 30 37 11 39 9 4 115 64 59 2 55 47 26 6 20 8 34 11 56 36 14 43 33 59 3 19 65 25 39 19 16 83 24 44 17 41 60 33 23 1 3 28 21 40 5 0 64 46 39 38 8 19 24 29 21 6 35 40 54 0 15 59 23 49 22 13 48 53 85 2 7 30 37 75 0 8 47 15 53 15 4 74 23 71 22 23 72 31 88 12 0 15 61 18 57 23 7 31 14 32 0 6 77 41 80 9 23 22 24 13 0 3 19 19 15 14 19 46 24 23 16 6 12 22 6 18 5 10 29 61 8 8 23 28 58 12 33 139 42 56 26 17 14 45 39 0 2 45 12 19 8 38 48 37 77 9 7 69 40 52 4 8 6 22 0 7 1 40 18 51 51 20 23 21 40 0 12 85 28 68 18 15 105 55 54 32 15 57 40 28 169 35 5 111 25 293 18 11 69 31 19 15 12 47 25 82 11 11 52 42 111 43 39 62 10 189 25 20 66 36 57 12 4 17 0 109 17 51 75 4 84 24 13 52 7 31 4 16 118 53 103 50 8 33 34 65 25 14 45 16 56 38 2 21 32 46 3 15 27 20 58 18 20 50 31 80 35 25 45 24 39 25 25 0 7 42 73 22 10 81 36 252 9 7 49 16 44 19 7 46 25 79 5 36 23 15 83 5 12 47 11 25 31 10 30 40 56 22 32 48 14 32 17 8 41 21 28 13 15 29 27 28 10 14 46 22 39 8 0 19 41 43 4 16 22 36 56 0 6 23 10 36 23 31 53 30 61 32 26 40 26 67 8 25 48 24 29 19 26 96 53 80 22 32 53 29 73 12 8 11 50 60 104 28 18 99 30 104 41 6 64 56 109 21 37 31 12 1 20 0 80 0 64 56 23 37 60 82 15 4 32 29 49 18 12 89 9 27 11 35 59 29 85 4 16 38 86 66 2 44 31 36 18 16 21 15 17 60 51 21 35 27 88 10 8 32 11 12 13 13 57 57 10 12 3 51 13 37 3 36 88 18 50 59 8 58 15 31 54 8 94 15 53 29 27 72 29 10 92 20 9 30 79 14 28 3 29 28 59 20 6 15 1 83 6 13 62 31 22 20 14 39 35 36 9 1 41 39 78 15 16 97 23 55 29 23 71 32 28 20 16 43 36 49 8 7 73 33 74 14 35 53 19 99 16 1 68 19 107 26 10 53 21 28 6 10 43 45 22 28 22 71 24 53 18 5 11 48 71 34 17 73 168 54 7 12 55 33 238 27 15 24 14 16 116 25 19 11 2 12 9 0 31 8 27 1 2 18 18 72 19 10 4 11 20 12 14 45 51 41 7 6 29 7 20 6 34 12 12 46 15 9 28 18 36 9 7 45 31 98 10 2 53 0 202 29 16 42 12 78 9 4 22 1 50 16 1 20 15 54 11 23 0 6 2 12 3 28 14 102 12 15 25 20 51 6 9 10 20 22 7 1 9 2 58 10 11 8 24 48 49 23 8 30 18 44 4 21 41 3 15 15 8 27 27 57 9 7 40 36 59 3 0 25 1 38 2 12 11 21 21 11 19 34 17 18 17 28 36 28 25 9 15 19 21 18 7 0 40 19 62 9 10 14 43 20 13 19 16 11 31 6 32 25 8 30 4 9 20 13 0 5 8 31 8 66 9 22 18 7 36 4 17 88 34 25 0 5 27 27 38 25 4 8
Manes.07G054400.v6.1 4 0 14 0 0 6 0 8 2 0 7 4 7 4 2 26 0 0 0 1 8 10 8 2 0 5 0 0 0 0 1 3 6 5 0 11 2 3 1 21 7 0 12 0 0 5 3 2 0 0 7 6 5 0 0 2 0 10 2 1 0 0 4 0 0 1 0 4 4 0 16 5 1 2 1 31 9 9 0 1 11 1 0 1 0 10 11 2 0 0 2 0 3 0 0 0 25 6 29 8 0 24 2 19 0 1 11 21 3 0 5 4 18 10 0 0 46 7 7 0 1 53 1 0 2 0 17 14 1 10 0 0 0 11 0 0 1 7 8 0 0 32 9 37 0 0 8 16 29 0 0 8 5 8 1 9 6 10 9 3 0 9 6 17 0 0 0 8 0 0 0 2 2 20 0 3 3 1 8 0 0 11 3 21 6 2 7 11 2 3 0 13 3 3 114 0 1 1 3 25 1 0 5 1 16 3 0 1 4 60 0 1 1 3 2 10 7 6 0 17 3 0 0 1 59 1 0 0 0 23 0 27 0 12 44 1 1 11 4 9 0 2 20 1 10 3 0 6 5 14 1 0 3 4 15 9 0 7 1 14 3 4 6 0 17 1 0 6 3 18 0 0 9 2 8 3 0 0 0 16 39 0 3 1 7 11 3 0 7 6 9 4 0 0 3 48 0 1 24 4 17 0 1 6 21 14 12 0 24 11 14 0 0 0 0 31 6 0 1 11 20 3 0 6 20 31 2 0 81 3 7 0 0 10 15 15 0 4 8 7 27 0 0 0 1 59 1 3 11 1 6 0 1 3 1 17 0 4 29 25 7 0 2 8 5 20 0 0 4 8 10 0 1 0 7 17 40 4 0 29 13 16 12 0 9 10 6 1 0 8 9 1 11 0 2 0 46 1 0 8 12 7 1 0 1 2 10 0 0 29 10 38 0 2 11 11 8 0 0 25 26 55 0 4 38 14 38 0 8 0 8 74 0 0 0 1 24 0 0 0 5 4 0 0 4 5 14 0 0 5 10 32 4 0 15 4 20 8 0 7 2 1 10 0 3 1 14 0 0 33 5 1 17 1 0 18 19 1 3 1 19 3 2 2 0 1 0 11 0 2 13 3 10 0 3 14 5 43 3 0 0 1 0 0 0 14 1 17 2 0 30 16 21 0 0 3 3 10 2 0 16 0 27 0 0 5 1 13 1 0 10 4 4 11 0 3 0 7 0 1 13 6 14 3 14 27 11 7 2 0 9 6 50 0 0 3 8 31 0 0 7 0 63 4 1 3 3 1 7 1 0 4 0 6 7 0 8 3 2 0 0 1 0 1 0 0 2 1 6 0 0 7 27 3 1 0 7 3 8 0 6 3 2 3 1 0 5 5 3 0 1 4 6 13 0 3 26 0 0 0 0 1 0 2 0 0 1 0 0 0 0 3 1 3 0 0 0 1 0 2 0 2 0 2 0 0 13 1 4 0 0 3 2 0 0 0 0 0 3 0 0 8 5 15 25 3 1 4 2 21 1 0 1 0 4 1 0 16 0 6 0 0 11 11 18 1 0 0 0 2 1 0 13 8 13 7 2 5 0 4 0 16 7 3 23 1 1 2 1 6 6 0 22 13 19 0 3 17 6 7 0 1 4 4 3 0 0 37 1 2 5 0 30 0 1 2 1 6 0 6 0 0 9 3 11 0 2 15 14 6 2 0 4 4 13 1 0 1
Manes.07G054500.v6.1 0 0 0 0 0 0 0 0 0 0 0 0 0 0 0 0 0 0 0 0 0 0 0 0 0 0 0 0 0 0 0 0 0 0 0 0 0 0 0 0 0 0 0 0 0 0 0 0 0 0 0 0 0 0 0 0 0 0 0 0 0 0 0 0 0 0 0 0 0 0 0 0 0 0 0 0 0 0 0 0 0 0 0 0 0 0 0 0 0 0 0 0 0 0 0 0 0 0 0 0 0 0 0 0 0 0 0 0 0 0 0 0 0 0 0 0 0 0 0 0 0 0 0 0 0 0 0 0 0 0 0 0 0 0 0 0 0 0 0 0 0 0 0 0 0 0 0 0 0 0 0 0 0 0 0 0 0 0 0 0 0 0 0 0 0 0 0 0 0 0 0 0 0 0 0 0 0 0 0 0 0 0 0 0 0 0 0 0 0 0 0 0 0 0 0 0 0 0 0 0 0 0 0 0 0 0 0 0 0 0 0 0 0 0 0 0 0 0 0 0 0 0 0 0 0 0 0 0 0 0 0 0 0 0 0 0 0 0 0 0 0 0 0 0 0 0 0 0 0 0 0 0 0 0 0 0 0 0 0 0 0 0 0 0 0 0 0 0 0 0 0 0 0 0 0 0 0 0 0 0 0 0 0 0 0 0 0 0 0 0 0 0 0 0 0 0 0 0 0 0 0 0 0 0 0 0 0 0 0 0 0 0 0 0 0 0 0 0 0 0 0 0 0 0 0 0 0 0 0 0 0 0 0 0 0 0 0 0 0 0 0 0 0 0 0 0 0 0 0 0 0 0 0 0 0 0 0 0 0 0 0 0 0 0 0 0 0 0 0 0 0 0 0 0 0 0 0 0 0 0 0 0 0 0 0 0 0 0 0 0 0 0 0 0 0 0 0 0 0 0 0 0 0 0 0 0 0 0 0 0 0 0 0 0 0 0 0 0 0 0 0 0 0 0 0 0 0 0 0 0 0 0 0 0 0 0 0 0 0 0 0 0 0 0 0 0 0 0 0 0 0 0 0 0 0 0 0 0 0 0 0 0 0 0 0 0 0 0 0 0 0 0 0 0 0 0 0 0 0 0 0 0 0 0 0 1 0 0 0 0 0 0 0 0 0 0 0 0 0 0 0 0 0 0 0 0 0 0 0 0 0 0 0 0 0 0 0 0 0 0 0 0 0 0 0 0 0 0 0 0 0 0 0 0 0 0 0 0 0 0 0 0 0 0 0 0 0 0 0 0 0 0 0 0 0 0 0 0 0 0 0 0 0 0 0 0 0 0 0 0 0 0 0 0 0 0 0 0 0 0 0 0 0 0 0 0 0 0 0 0 0 0 0 0 0 0 0 0 0 0 0 0 0 0 0 0 0 0 0 0 0 0 0 0 0 0 0 0 0 0 0 0 0 0 0 0 0 0 0 0 0 0 0 0 0 0 0 0 0 0 0 0 0 0 0 0 0 0 0 0 0 0 0 0 0 0 0 0 0 0 0 0 0 0 0 0 0 0 0 0 0 0 0 0 0 0 0 0 0 0 0 0 0 0 0 0 0 0 0 0 0 0 0 0 0 0 0 0 0 0 0 0 0 0 0 0 0 0 0 0 0 0 0 0 0 0 0 0 0 0 0 0 0 0 0 0 0 0 0 0 0 0 0 0 0 0 0 0 0 0 0 0 0 0 0 0 0 0 0 0 0 0 0 0 0 0 0 0
Manes.07G054600.v6.1 0 0 0 0 0 0 0 0 0 0 0 0 0 0 0 0 0 0 0 0 0 0 0 0 0 0 0 0 0 0 0 0 0 0 0 0 0 0 0 0 0 0 0 0 0 0 0 0 0 0 0 0 0 0 0 0 0 0 0 0 0 0 0 0 0 0 0 0 0 0 0 0 0 0 0 0 0 0 0 0 0 0 0 0 0 0 0 0 0 0 0 0 0 0 0 0 0 0 0 0 0 0 0 0 0 0 0 0 0 0 0 0 0 0 0 0 0 0 0 0 0 0 0 0 0 0 0 0 0 0 0 0 0 0 0 0 0 0 0 0 0 0 0 0 0 0 0 0 0 0 0 0 0 0 0 0 0 0 0 0 0 0 0 0 0 0 0 0 0 0 0 0 0 0 0 0 0 0 0 0 0 0 0 0 0 0 0 0 0 0 0 0 0 0 0 0 0 0 0 0 0 0 0 0 0 0 0 0 0 0 0 0 0 0 0 0 0 0 0 0 0 0 0 0 0 0 0 0 0 0 0 0 0 0 0 0 0 0 0 0 0 0 0 0 0 0 0 0 0 0 0 0 0 0 0 0 0 0 0 0 0 0 0 0 0 0 0 0 0 0 0 0 0 0 0 0 0 0 0 0 0 0 0 0 0 0 0 0 0 0 0 0 0 0 0 0 0 0 0 0 0 0 0 0 0 0 0 0 0 0 0 0 0 0 0 0 0 0 0 0 0 0 0 0 0 0 0 0 0 0 0 0 0 0 0 0 0 0 0 0 0 0 0 0 0 0 0 0 0 0 0 0 0 0 0 0 0 0 0 0 0 0 0 0 0 0 0 0 0 0 0 0 0 0 0 0 0 0 0 0 0 0 0 0 0 0 0 0 0 0 0 0 0 0 0 0 0 0 0 0 0 0 0 0 0 0 0 0 0 0 0 0 0 0 0 0 0 0 0 0 0 0 0 0 0 0 0 0 0 0 0 0 0 0 0 0 0 0 0 0 0 0 0 0 0 0 0 0 0 0 0 0 0 0 0 0 0 0 0 0 0 0 0 0 0 0 0 0 0 0 0 0 0 0 0 0 0 0 0 0 0 0 0 0 0 0 0 0 0 0 0 0 0 0 0 0 0 0 0 0 0 0 0 0 0 0 0 0 0 0 0 0 0 0 0 0 0 0 0 0 0 0 0 0 0 0 0 0 0 0 0 0 0 0 0 0 0 0 0 0 0 0 0 0 0 0 0 0 0 0 0 0 0 0 0 0 0 0 0 0 0 0 0 0 0 0 0 0 0 0 0 0 0 0 0 0 0 0 0 0 0 0 0 0 0 0 0 0 0 0 0 0 0 0 0 0 0 0 0 0 0 0 0 0 0 0 0 0 0 0 0 0 0 0 0 0 0 0 0 0 0 0 0 0 0 0 0 0 0 0 0 0 0 0 0 0 0 0 0 0 0 0 0 0 0 0 0 0 0 0 0 0 0 0 0 0 0 0 0 0 0 0 0 0 0 0 0 0 0 0 0 0 0 0 0 0 0 0 0 0 0 0 0 0 0 0 0 0 0 0 0 0 0 0 0 0 0 0 0 0 0 0 0 0 0 0 0 0 0 0 0 0 0 0 0 0 0 0 0 0 0 0 0 0 0 0 0 0 0 0 0 0 0 0 0 0 0 0 0 0 0 0 0 0 0 0 0 0 0 0 0 0 0 0 0 0 0 0
Manes.07G054700.v6.1 3 0 6 2 4 3 1 5 0 8 10 2 1 0 3 11 7 0 1 0 7 0 2 0 5 0 7 0 0 0 2 0 2 0 0 9 3 1 3 9 5 3 6 0 0 9 3 0 2 1 2 6 1 0 0 4 8 5 1 0 7 3 2 0 1 3 1 0 3 4 12 14 0 0 0 7 5 2 4 6 4 12 0 19 6 4 10 1 6 9 2 7 0 0 0 0 14 6 6 2 7 11 12 4 0 1 7 9 5 0 1 5 3 3 0 0 13 12 9 4 20 48 10 2 14 1 9 3 0 1 7 0 12 7 0 0 0 13 4 4 0 11 10 4 0 3 0 8 13 1 0 6 8 3 2 5 3 10 3 3 1 15 14 1 1 2 0 8 0 0 3 3 0 2 3 1 4 14 6 0 0 7 1 7 1 0 3 7 3 0 1 6 2 15 27 2 1 1 14 16 1 1 9 14 7 1 0 2 15 19 5 4 5 3 6 0 0 9 0 12 3 8 0 10 15 3 0 1 2 18 23 8 4 0 10 0 0 6 27 9 0 28 37 18 4 8 5 19 14 9 6 1 5 29 15 5 0 13 12 13 0 4 10 1 2 0 1 6 7 3 32 20 7 14 2 9 8 0 0 32 18 14 7 4 9 13 4 1 1 6 3 3 2 0 10 9 1 13 12 40 17 4 7 9 40 11 4 24 16 16 8 2 99 1 10 16 21 6 5 0 9 3 14 7 59 23 9 19 21 29 17 7 0 2 28 9 7 4 9 9 6 0 20 7 8 22 3 65 6 11 0 10 4 13 4 13 1 1 21 45 9 0 4 8 9 16 0 10 8 20 10 5 5 4 3 3 14 6 6 22 7 15 5 0 7 5 4 0 6 15 19 0 4 0 0 0 26 8 3 6 6 8 8 7 1 4 6 1 2 16 4 16 0 6 10 12 5 2 2 17 6 16 0 4 30 15 29 1 0 6 0 9 0 0 1 1 4 0 4 2 17 8 18 9 3 11 6 0 0 6 15 8 0 11 34 3 19 2 0 2 6 4 11 5 4 0 16 0 0 16 3 4 4 3 2 10 8 0 1 13 12 14 2 7 6 3 0 4 4 12 13 2 1 0 0 5 3 16 1 0 0 0 2 0 0 9 0 5 0 0 24 14 10 0 5 5 17 12 1 0 33 1 12 2 1 2 5 12 0 7 7 4 4 4 7 6 11 7 0 0 11 31 8 10 5 26 22 12 0 9 3 0 4 0 0 3 4 9 0 8 7 0 17 1 4 10 2 0 0 0 0 4 0 2 0 0 9 4 1 0 0 7 0 1 1 0 0 1 0 0 0 2 2 0 4 0 4 8 7 0 3 3 6 1 0 1 8 2 4 2 0 4 14 7 0 11 18 0 0 1 0 0 1 2 0 0 0 0 1 0 0 1 0 2 0 0 0 2 0 2 2 0 0 3 0 0 5 11 0 1 0 1 9 3 0 0 0 0 1 0 2 5 9 7 11 6 1 2 5 3 1 3 2 1 2 2 4 8 0 6 0 0 11 3 8 1 0 0 0 1 0 0 6 6 2 7 7 0 5 0 3 2 9 2 6 0 0 9 0 2 1 0 22 3 4 8 9 8 2 5 3 23 4 2 1 1 0 3 18 3 2 5 21 8 0 0 0 5 1 5 1 6 4 1 2 0 3 1 6 3 0 0 6 3 1 0 0 0
Manes.07G054800.v6.1 0 0 0 0 0 0 0 0 0 0 0 0 0 0 0 0 0 0 0 0 0 0 0 0 0 0 0 0 0 0 0 0 0 0 0 0 0 0 0 0 0 0 0 0 0 0 0 0 0 0 0 0 0 0 0 0 0 0 0 0 0 0 0 0 0 0 0 0 0 0 0 0 0 0 0 0 0 0 0 0 0 0 0 0 0 0 0 0 0 0 0 0 0 0 0 0 0 0 0 0 0 0 0 0 0 0 0 0 0 0 0 0 0 0 0 0 1 0 0 0 0 0 0 0 0 0 0 0 0 0 0 0 0 0 0 0 0 0 0 0 0 0 0 0 0 0 1 0 0 0 1 0 0 0 0 0 0 0 0 0 0 0 0 0 0 0 0 0 0 0 0 0 0 0 0 0 0 0 0 0 0 0 0 0 0 0 0 0 0 0 0 0 0 0 0 0 0 0 0 0 0 0 0 0 0 0 0 0 0 0 0 0 0 0 0 0 0 0 0 0 0 0 0 0 0 0 0 0 0 0 0 0 0 0 0 0 0 0 0 0 0 0 0 0 0 0 0 0 0 0 0 0 0 0 0 0 0 0 0 0 0 0 0 0 0 0 0 0 0 0 0 0 0 0 0 0 0 0 0 0 0 0 0 0 0 0 0 0 0 0 0 1 0 0 0 0 0 0 3 0 0 0 0 0 0 0 0 0 0 0 0 0 0 0 0 0 0 0 0 0 0 0 0 1 0 0 0 0 0 0 2 0 0 0 0 0 0 0 0 0 0 0 0 0 0 0 0 0 3 0 0 0 0 0 0 0 0 0 0 0 0 0 0 0 0 0 0 0 0 0 0 0 0 0 0 0 0 0 0 0 0 0 0 0 0 0 0 0 0 0 0 0 0 0 0 0 0 0 0 1 0 0 0 0 0 0 0 0 0 0 0 0 0 0 0 0 0 0 0 0 0 0 0 0 1 0 0 0 0 0 0 0 0 0 0 0 0 0 0 0 0 0 0 0 0 0 0 0 0 0 0 0 0 0 0 0 0 0 0 1 0 0 0 0 0 0 0 0 0 0 0 0 0 0 0 0 0 0 0 0 1 0 0 0 0 0 0 0 0 0 0 0 0 0 0 0 0 0 0 0 0 0 0 0 0 0 0 0 0 0 0 0 0 0 0 0 0 0 0 0 0 0 0 0 0 0 0 0 0 0 0 0 0 0 0 0 0 0 0 0 1 0 0 0 0 0 0 0 0 0 0 0 0 0 0 0 0 0 0 0 0 0 0 0 0 0 0 0 0 0 0 0 0 0 0 0 0 0 0 0 0 0 0 0 0 0 0 0 0 0 0 0 0 0 0 0 0 0 0 0 0 0 0 0 0 0 0 0 0 0 0 0 0 0 0 0 0 0 0 0 0 0 0 0 0 0 0 0 0 0 0 0 0 0 0 0 0 0 0 0 1 0 0 0 0 0 0 0 0 0 0 0 0 0 0 0 0 0 1 0 0 0 0 0 0 0 0 0 0 0 0 0 0 0 0 0 0 0 0 0 0 0 1 0 0 0 0 0 0 0 0 0 0 0 0 0 0 0 0 0 0 0 0 0 0 0 0 0 0 0 0 0 1 0 0 0 0 0 0 0 0 0 0 0 0 0 0 0 0 0 0 0 0 0 0 0 0 0 0 0 0 0 0 0 0 0 0 0 0 0 0 0 0 0 0 0 0 0
Manes.07G054900.v6.1 2 0 3 0 3 3 1 0 0 0 1 1 4 0 2 4 4 0 0 0 0 0 0 0 3 0 1 0 0 0 0 0 1 0 0 2 0 1 0 4 2 0 1 0 0 1 2 1 0 0 1 1 1 0 0 0 2 4 1 0 1 0 0 0 0 1 0 0 2 0 3 0 0 0 0 3 2 1 0 1 2 1 0 2 0 0 1 0 3 1 0 2 0 2 0 0 6 1 1 0 0 4 1 1 0 0 1 0 0 0 0 0 2 1 0 0 5 4 0 5 2 9 1 1 1 0 2 1 0 0 1 0 2 1 0 0 0 1 0 1 0 1 4 2 0 0 2 1 1 0 0 0 1 2 0 0 0 2 0 0 0 0 2 1 1 0 0 1 0 0 0 1 0 0 0 0 0 0 0 0 0 1 0 4 0 0 1 0 0 0 0 1 1 1 10 0 0 0 2 1 0 0 2 1 1 0 0 0 3 3 0 0 0 0 0 0 0 1 0 0 0 3 1 5 8 0 0 0 0 4 1 3 0 0 2 0 0 1 2 2 0 2 5 0 3 0 2 3 3 0 0 0 0 7 2 0 0 0 1 4 0 0 4 0 2 0 0 2 1 1 10 5 0 1 0 0 0 0 0 4 3 1 0 0 0 0 1 0 0 0 1 0 0 0 2 2 0 0 3 1 2 0 2 2 3 0 1 2 2 2 0 0 15 0 0 4 2 0 0 0 0 0 1 3 5 0 0 5 6 8 0 5 0 1 6 1 0 1 0 1 0 0 5 0 2 4 0 7 0 1 1 2 0 0 0 0 0 0 2 0 1 0 0 0 2 4 0 1 3 2 1 0 0 3 0 2 2 1 0 6 2 0 0 2 0 2 1 0 1 0 3 0 2 0 0 0 4 0 0 1 1 0 0 0 0 0 0 0 0 1 2 0 0 2 0 1 0 0 2 0 1 0 0 2 5 4 2 0 3 6 0 0 0 0 0 0 0 0 0 0 5 0 1 0 2 0 2 0 0 2 2 0 0 0 2 0 1 0 1 0 0 2 6 1 0 0 0 0 0 8 1 0 0 2 0 4 0 0 0 0 1 2 0 0 0 0 0 2 2 2 3 0 0 0 0 1 2 1 0 0 0 0 0 0 0 0 0 1 0 0 3 4 0 0 0 0 2 0 0 0 4 0 0 0 0 1 0 1 0 0 3 1 0 0 1 1 4 0 0 0 0 2 2 3 0 13 0 1 3 3 0 0 1 0 0 0 1 2 0 2 3 2 2 0 0 1 0 0 0 0 0 1 0 0 0 0 0 0 2 0 0 0 0 0 0 0 0 0 1 0 0 2 0 0 0 0 0 2 2 0 0 1 0 0 0 0 3 1 1 0 0 0 1 1 1 1 0 0 0 0 0 0 0 0 0 0 0 0 1 0 0 0 0 0 0 0 0 0 0 0 0 1 0 0 0 0 2 3 0 0 0 0 0 0 0 1 0 0 0 0 0 0 0 0 1 1 0 1 1 2 0 1 0 1 0 0 0 0 0 2 0 0 1 0 0 0 0 0 0 0 0 0 2 6 0 1 4 2 1 0 0 0 0 0 1 0 0 0 0 1 0 0 2 1 0 7 0 6 14 0 0 3 1 0 0 0 0 1 1 0 0 2 0 0 0 1 0 5 0 2 0 0 0 2 1 0 0 3 8 0 0 0 0 0 1 0 0 1
Manes.07G055000.v6.1 0 0 0 0 0 0 0 0 0 0 0 0 0 0 0 0 0 0 0 0 0 0 0 0 0 0 0 0 0 0 0 0 0 0 0 0 0 0 0 0 0 0 0 0 0 0 0 0 0 0 0 0 0 0 0 0 0 0 0 0 0 0 0 0 0 0 0 0 0 0 0 0 0 0 0 0 0 0 0 0 0 0 0 0 0 0 0 0 0 0 0 0 0 0 0 0 0 0 0 0 0 0 0 0 0 0 0 0 0 0 0 0 0 0 0 0 0 0 0 0 0 0 0 0 0 0 0 0 0 0 0 0 0 0 0 0 0 0 0 0 0 0 0 0 0 0 0 0 0 0 0 0 0 0 0 0 0 0 0 0 0 0 0 0 0 0 0 0 0 0 0 2 0 0 0 0 0 0 0 0 0 0 0 0 0 0 0 0 0 0 0 0 0 0 0 0 0 0 0 0 0 0 0 0 0 0 0 0 0 0 0 0 0 0 0 0 0 0 0 0 0 0 0 0 0 0 0 0 0 0 0 0 0 0 0 0 0 0 0 0 0 0 0 0 0 0 0 0 0 0 0 0 0 0 0 1 0 0 0 0 0 0 0 0 0 0 0 1 0 0 0 0 0 0 0 0 0 0 0 0 0 0 0 0 0 0 0 0 0 0 0 0 0 0 0 0 0 0 0 0 0 0 0 0 0 0 0 0 0 0 0 0 0 0 0 0 0 0 0 0 0 0 0 0 0 0 0 0 0 0 0 0 0 0 0 0 0 0 0 0 0 0 0 0 0 0 0 0 0 0 0 0 0 0 0 0 0 0 0 0 0 0 0 0 0 0 0 0 0 0 0 0 0 0 0 0 0 0 0 0 0 0 0 0 0 0 0 0 0 0 0 0 0 0 0 0 0 0 0 0 0 0 0 0 0 0 0 0 0 0 0 0 0 0 0 0 0 0 0 0 0 0 0 0 0 0 0 0 0 0 0 0 0 0 0 0 0 0 0 0 0 0 0 0 0 0 0 0 0 0 0 0 0 0 0 0 0 0 0 0 0 0 0 0 0 0 0 0 0 0 0 0 0 0 0 0 0 0 0 0 0 0 0 0 0 0 0 0 0 0 0 0 0 0 0 0 0 0 0 0 0 0 0 0 0 0 0 0 0 0 0 0 0 0 0 0 0 0 0 0 0 0 0 0 0 0 0 0 0 0 0 0 0 0 0 0 0 0 0 0 0 0 0 0 0 0 0 0 0 0 0 0 0 0 0 0 0 0 0 0 0 0 0 0 0 0 0 0 0 0 0 0 0 0 0 0 0 0 0 0 0 0 0 0 0 0 0 0 0 0 0 0 0 0 0 0 0 0 0 0 0 0 0 0 0 0 0 0 0 0 0 0 0 0 0 0 0 0 0 0 0 0 0 0 0 0 0 0 0 0 0 0 0 0 0 0 0 0 0 0 0 0 0 0 0 0 0 0 0 0 0 0 0 0 0 0 0 0 0 0 0 0 0 0 0 0 0 0 0 0 0 0 0 0 0 0 0 0 0 0 0 0 0 0 0 0 0 0 0 0 0 0 0 0 0 0 0 0 0 0 0 0 0 0 0 0 0 0 0 0 0 0 0 0 0 0 0 0 0 0 0 0 0 0 0 0 0 0 0 0 0 0 0 0 0 0 0 0 0 0 0 0 0 0 0 0 0 0 0 0 0 0 0 0 0 0 0 0
Manes.07G055100.v6.1 0 0 32 0 0 0 2 2 0 8 0 0 0 0 3 0 0 0 0 0 0 7 1 2 0 0 1 0 0 1 0 0 0 0 0 0 3 1 0 0 0 1 6 0 0 0 0 0 0 0 0 2 0 0 0 0 1 2 0 0 0 0 0 0 0 0 0 1 0 0 0 0 1 0 0 0 11 3 0 1 0 1 0 0 1 0 1 0 0 0 0 1 1 0 0 0 0 0 3 0 0 0 2 4 0 0 0 10 0 0 0 0 4 0 0 0 0 3 1 0 6 0 0 0 1 0 0 0 0 0 2 0 2 0 0 0 0 2 0 1 0 0 4 8 0 1 0 5 19 0 0 0 0 4 0 1 0 7 0 0 1 0 2 10 0 0 0 3 0 0 0 0 0 8 0 0 0 0 1 0 0 0 0 4 0 5 1 0 8 0 0 16 0 0 21 0 0 0 2 0 0 2 0 1 10 0 0 0 4 53 0 0 0 0 1 0 0 0 0 0 0 12 1 1 1 0 0 0 0 0 0 1 0 0 0 0 0 1 1 1 0 2 0 0 0 0 1 0 0 0 0 1 0 3 2 2 0 0 0 1 0 1 0 0 0 0 0 0 0 0 0 5 0 0 0 0 0 0 0 3 0 0 0 0 0 0 0 0 0 10 1 0 0 0 0 1 0 0 0 1 2 0 1 0 1 0 0 1 0 2 0 0 11 0 0 0 0 0 0 0 1 0 2 0 8 0 0 7 0 2 0 5 0 0 15 1 0 3 0 8 1 0 4 0 13 4 0 16 0 1 0 0 3 0 1 0 0 0 0 7 0 0 0 1 3 1 0 5 0 1 0 0 0 4 0 5 1 0 3 0 0 1 5 0 0 4 0 0 0 0 1 0 0 0 0 0 0 2 5 0 17 0 0 0 0 0 0 0 0 1 0 11 0 9 0 1 0 0 3 0 9 1 0 4 0 0 0 1 0 0 0 0 0 0 0 0 0 0 0 0 2 0 0 1 0 0 1 0 0 0 0 27 0 1 0 0 0 0 1 1 2 6 0 1 0 0 1 0 0 0 0 0 0 3 0 0 8 0 0 2 0 4 0 0 0 0 0 0 0 0 0 0 10 0 0 1 2 9 0 0 0 0 0 0 0 0 0 0 0 0 0 11 4 2 6 0 1 0 1 0 0 0 0 0 0 0 4 3 0 0 0 0 0 0 0 0 2 12 0 0 0 4 22 0 0 0 13 5 0 1 0 0 0 0 0 0 0 2 0 0 0 1 7 0 0 6 0 0 0 0 0 0 0 0 0 0 0 1 0 0 0 0 0 0 0 0 0 0 0 0 0 0 2 1 0 0 0 0 0 0 0 0 1 2 0 0 0 2 0 0 0 0 2 1 0 0 0 0 0 0 0 0 0 0 0 0 0 0 0 0 0 0 0 0 0 0 0 3 0 0 1 0 0 0 0 0 0 0 0 0 0 0 0 0 0 0 0 0 0 0 0 5 1 0 1 0 0 0 0 1 0 1 0 0 11 0 4 0 0 0 0 0 1 2 17 0 0 0 0 0 0 1 0 14 2 5 3 0 0 0 1 1 0 0 3 0 0 0 0 4 2 0 0 1 0 0 0 0 0 7 0 9 0 0 0 0 0 0 1 0 0 0 0 3 0 0 0 0 0 0 0 11 0 0 1 0 0 0 9 0 0 1 0 0 0 0 0 1
Manes.07G055200.v6.1 0 0 0 0 0 0 0 0 0 0 0 0 0 0 0 0 0 0 0 0 0 0 0 0 0 0 0 0 0 0 0 0 0 0 0 0 0 0 0 0 0 0 0 0 0 0 0 0 0 0 0 0 0 0 0 0 0 0 0 0 0 0 0 0 0 0 0 0 0 0 0 0 0 0 0 0 0 0 0 0 0 0 0 0 0 0 0 0 0 0 0 0 0 0 0 0 0 0 0 0 0 0 0 0 0 0 0 0 0 0 0 0 0 0 0 0 0 0 0 0 0 0 0 0 0 0 0 0 0 0 0 0 0 0 0 0 0 0 0 0 0 0 0 0 0 0 0 0 0 0 0 0 0 0 0 0 0 0 0 0 0 0 0 0 0 0 0 0 0 0 0 0 0 0 0 0 0 0 0 0 0 0 0 0 0 0 0 0 0 0 0 0 0 0 0 0 0 0 0 0 0 0 0 0 0 0 0 0 0 0 0 0 0 0 0 0 0 0 0 0 0 0 0 0 0 0 0 0 0 0 0 0 0 0 0 0 0 0 0 0 0 0 0 0 0 0 0 0 0 0 0 0 0 0 0 0 0 0 0 0 0 0 0 0 0 0 0 0 0 0 0 0 0 0 0 0 0 0 0 0 0 0 0 0 0 0 0 0 0 0 0 0 0 0 0 0 0 0 0 0 0 0 0 0 0 0 0 0 0 0 0 0 0 0 0 0 0 0 0 0 0 0 0 0 0 0 0 0 0 0 0 0 0 0 0 0 0 0 0 0 0 0 0 0 0 0 0 0 0 0 0 0 0 0 0 0 0 0 0 0 0 0 0 0 0 0 0 0 0 0 0 0 0 0 0 0 0 0 0 0 0 0 0 0 0 0 0 0 0 0 0 0 0 0 0 0 0 0 0 0 0 0 0 0 0 0 0 0 0 0 0 0 0 0 0 0 0 0 0 0 0 0 0 0 0 0 0 0 0 0 0 0 0 0 0 0 0 0 0 0 0 0 0 0 0 0 0 0 0 0 0 0 0 0 0 0 0 0 0 0 0 0 0 0 0 0 0 0 0 0 0 0 0 0 0 0 0 0 0 0 0 0 0 0 0 0 0 0 0 0 0 0 0 0 0 0 0 0 0 0 0 0 0 0 0 0 0 0 0 0 0 0 0 0 0 0 0 0 0 0 0 0 0 0 0 0 0 0 0 0 0 0 0 0 0 0 0 0 0 0 0 0 0 0 0 0 0 0 0 0 0 0 0 0 0 0 0 0 0 0 0 0 0 0 0 0 0 0 0 0 0 0 0 0 0 0 0 0 0 0 0 0 0 0 0 0 0 0 0 0 0 0 0 0 0 0 0 0 0 0 0 0 0 0 0 0 0 0 0 0 0 0 0 0 0 0 0 0 0 0 0 0 0 0 0 0 0 0 0 0 0 0 0 0 0 0 0 0 0 0 0 0 0 0 0 0 0 0 0 0 0 0 0 0 0 0 0 0 0 0 0 0 0 0 0 0 0 0 0 0 0 0 0 0 0 0 0 0 0 0 0 0 0 0 0 0 0 0 0 0 0 0 0 0 0 0 0 0 0 1 0 0 0 0 0 0 0 0 0 0 0 0 0 0 0 0 0 0 0 0 0 0 0 0 0 0 0 0 0 0 0 0 0 0 0 0 0 0 0 0 0 0 0 0 0 0 0 0 0 0 0 0 0 0 0 0 0 0
Manes.07G055300.v6.1 0 0 3 0 0 0 0 0 0 0 0 0 0 0 0 0 0 0 0 0 0 0 2 0 0 0 0 0 0 0 0 1 1 0 0 0 0 0 0 0 0 0 1 0 0 0 0 0 0 0 0 0 0 0 0 0 0 0 0 0 0 0 0 0 0 0 0 0 0 0 0 0 0 0 0 0 0 0 0 0 0 0 0 0 0 0 0 0 0 0 0 0 1 0 0 0 0 0 1 0 0 0 1 0 0 0 0 0 0 0 0 0 1 0 0 0 0 0 2 0 0 0 0 0 0 0 0 0 0 0 0 0 0 1 0 0 0 0 0 0 0 0 1 2 0 0 0 0 0 0 0 0 0 1 0 0 0 0 1 0 0 0 1 0 0 0 0 0 0 0 0 0 0 0 0 0 0 0 0 0 0 0 0 2 0 0 0 0 0 0 0 0 0 0 0 0 0 0 0 0 0 0 0 0 0 0 0 0 2 5 2 0 0 0 0 0 0 0 0 0 0 0 0 0 0 0 0 0 0 0 0 0 0 0 0 0 0 0 0 2 0 0 0 0 0 0 0 0 0 0 0 0 0 0 2 0 0 0 0 0 0 0 0 0 0 0 0 0 0 0 0 0 0 0 0 0 0 0 0 0 0 0 0 0 0 0 0 0 0 3 0 0 0 0 0 0 0 0 0 0 0 0 0 0 0 4 0 0 0 0 0 0 0 0 0 0 0 0 0 0 0 0 0 0 0 0 0 0 0 0 0 0 0 0 3 2 0 0 0 0 0 0 0 0 0 0 0 0 0 0 0 0 0 0 1 0 0 0 0 0 0 0 0 0 0 0 0 1 0 1 0 0 0 0 0 0 0 0 0 1 0 1 1 0 0 0 0 0 0 0 0 0 0 0 0 0 1 0 0 0 0 0 0 0 0 2 0 0 0 0 0 1 0 0 0 0 0 0 0 0 0 0 0 0 0 0 0 0 0 0 0 0 0 0 0 0 0 0 0 0 0 0 0 0 0 0 1 0 0 0 0 4 0 0 0 3 0 0 0 0 0 0 0 0 0 0 0 0 0 0 0 0 0 0 0 0 0 0 0 0 0 0 0 0 0 0 0 0 0 0 0 6 0 0 3 0 0 5 0 0 0 0 0 0 0 0 0 0 0 0 0 4 4 0 0 0 0 0 0 0 0 0 0 2 1 0 2 2 0 0 0 0 0 0 0 0 0 2 0 0 0 0 1 0 0 0 0 0 0 0 0 0 1 0 0 0 0 0 0 0 0 0 1 0 0 0 0 0 0 0 0 0 0 0 0 0 0 0 0 0 0 0 0 0 0 0 0 0 0 0 0 0 0 0 0 0 0 0 0 0 0 0 0 0 3 0 0 0 0 0 0 0 0 0 0 0 0 0 0 0 0 0 0 0 0 0 0 0 0 0 0 0 0 0 0 0 0 0 0 0 0 0 0 0 0 0 0 0 0 0 0 0 0 0 0 0 0 0 0 0 0 0 0 0 0 0 0 0 0 0 0 0 0 0 0 0 0 0 0 0 0 0 0 0 0 0 0 0 0 0 0 0 0 2 0 0 0 0 0 0 0 0 0 0 0 0 0 0 4 0 0 0 0 0 0 0 0 0 0 1 0 0 0 0 0 0 0 0 0 0 0 0 0 0 0 0 0 0 0 0 0 0 0 0 0 0 0 0 0 1 0 0 0 1 0 0 0 0
Manes.07G055400.v6.1 0 0 1 0 0 0 0 0 0 0 0 0 0 0 2 0 1 0 0 0 0 0 0 0 0 0 0 0 0 0 0 0 0 0 0 0 0 0 0 0 0 0 1 0 0 0 1 0 0 0 0 0 0 0 0 0 0 0 0 0 0 0 0 0 0 0 0 0 0 0 0 0 1 0 0 0 4 0 0 0 0 2 0 0 1 0 2 0 0 0 0 0 0 0 0 0 0 0 0 0 0 0 0 1 0 0 0 6 0 0 0 0 3 0 0 0 0 6 0 0 0 0 0 0 0 0 0 0 0 0 0 0 0 0 0 0 0 0 0 0 1 0 1 1 0 0 0 2 0 0 0 0 0 2 0 0 0 0 0 0 0 0 1 0 0 0 0 0 0 0 0 0 1 1 0 2 0 0 0 0 3 0 1 3 0 0 0 0 0 0 0 3 0 0 7 0 0 0 0 0 0 0 0 0 7 0 0 0 2 2 0 0 0 3 0 0 0 0 0 0 0 0 0 0 0 0 0 0 0 0 0 0 0 0 0 0 0 0 0 0 0 0 0 1 0 0 0 0 0 0 0 0 0 0 0 0 0 0 0 0 0 0 0 0 0 0 0 0 0 0 0 0 0 0 0 0 2 0 0 1 1 0 0 0 0 0 0 0 0 6 0 0 0 0 0 0 0 0 0 1 0 0 0 0 0 1 0 0 0 0 0 0 1 0 0 0 2 0 0 0 0 0 0 0 0 0 0 0 0 0 0 0 0 0 0 0 0 0 0 0 0 0 0 0 0 0 0 0 0 0 0 0 0 0 1 0 0 0 0 0 0 0 0 0 0 0 0 2 0 0 0 0 0 0 0 3 1 0 0 0 0 0 0 0 0 4 0 0 0 0 2 0 0 0 0 0 0 2 0 0 2 0 0 0 0 7 0 0 0 0 0 0 2 0 0 0 0 0 0 0 4 0 0 0 0 0 0 0 0 0 0 1 0 0 0 0 0 0 0 0 0 0 0 0 0 8 0 0 0 0 0 0 0 0 0 0 0 0 0 0 0 0 0 0 0 2 0 0 0 0 0 0 0 0 0 0 0 0 0 0 0 1 0 0 0 0 0 0 0 0 1 2 2 0 3 0 0 0 0 0 0 0 0 0 0 0 1 0 0 0 0 0 0 1 1 0 0 0 0 0 0 1 0 0 0 0 0 0 0 0 1 0 0 0 0 0 0 0 0 0 0 0 3 0 0 0 3 1 0 0 0 6 0 0 0 0 3 0 0 2 0 0 1 0 0 1 0 1 0 0 0 0 0 1 0 0 0 0 0 0 0 0 1 0 0 0 0 1 1 0 0 0 0 0 0 0 0 2 1 0 0 0 0 0 1 0 0 3 2 0 0 0 1 1 0 0 0 0 0 0 0 0 0 0 1 0 0 0 0 2 0 0 0 0 0 0 0 1 0 0 0 0 0 0 0 0 0 0 0 0 0 0 0 0 0 0 0 0 0 0 0 5 0 0 0 0 0 0 1 0 0 0 0 0 5 0 0 0 0 0 0 0 0 5 0 0 0 0 0 0 0 0 0 13 0 0 0 0 0 0 0 0 0 9 3 0 0 0 1 0 0 0 0 8 0 0 0 0 0 0 0 0 0 1 0 0 0 0 0 0 0 0 0 0 0 1 0 0 1 0 0 0 0 0 0 0 0 0 1 0 0 0 0 2 0 0 0 1
Manes.07G055500.v6.1 0 0 0 0 0 0 0 0 0 0 0 0 0 0 0 0 0 0 0 0 0 0 0 0 0 0 0 0 0 0 0 0 0 0 0 0 0 0 0 0 0 0 0 0 0 0 0 0 0 0 0 0 0 0 0 0 0 0 0 0 0 0 0 0 0 0 0 0 0 0 0 0 0 0 0 0 0 0 0 0 0 0 0 0 0 0 0 0 0 0 0 0 0 0 0 0 0 0 0 0 0 0 0 1 0 0 0 0 0 0 0 0 0 0 0 0 0 0 0 0 0 0 0 0 0 0 0 0 0 0 0 0 0 0 0 0 0 0 0 0 0 0 0 0 0 0 0 0 1 0 0 0 0 0 0 0 0 0 0 0 0 0 0 0 0 0 0 0 0 0 0 0 0 0 0 0 0 0 0 0 0 0 0 0 0 0 0 0 0 0 0 0 0 0 0 0 0 0 0 0 0 0 0 0 0 0 0 0 0 0 0 0 0 0 0 0 0 0 0 0 0 0 0 0 0 0 0 0 0 0 0 0 0 0 0 0 0 0 0 0 0 0 0 0 0 0 0 0 0 0 0 0 1 0 0 0 0 0 0 0 0 0 0 0 1 0 0 1 0 0 0 0 0 0 0 0 0 0 0 0 0 0 0 0 0 0 0 0 0 0 1 0 0 0 0 0 0 0 2 0 0 0 0 0 0 0 0 0 0 0 0 0 0 0 0 0 0 0 0 0 0 0 0 0 0 0 0 0 1 0 0 0 0 1 0 0 0 0 0 0 0 0 0 0 0 0 0 0 0 0 0 0 0 0 0 0 0 0 0 0 0 0 0 0 0 0 0 0 0 0 0 0 0 0 0 0 0 0 0 0 0 0 0 0 0 0 0 0 0 0 0 0 0 0 0 0 0 0 0 0 0 0 0 0 0 0 0 0 0 0 0 0 0 0 0 0 0 0 1 0 0 1 0 2 0 0 0 0 0 0 0 0 0 0 0 0 2 0 0 0 0 0 0 0 0 0 0 0 0 0 0 1 0 0 0 0 0 0 0 1 0 0 0 0 0 0 0 0 0 0 0 0 0 0 0 0 0 0 0 0 0 0 0 0 0 0 0 0 0 0 0 0 0 0 0 0 0 0 0 0 0 0 0 0 0 0 0 0 0 0 0 0 0 0 0 0 0 0 0 0 0 0 0 0 0 0 0 1 0 0 0 0 0 0 0 0 0 0 0 0 0 0 0 0 0 0 0 0 0 0 0 0 0 0 0 0 0 0 0 0 0 0 0 0 0 0 0 0 0 0 0 0 0 1 0 0 0 0 0 0 0 0 0 0 0 0 0 0 0 0 0 0 0 0 0 0 0 0 0 0 0 0 0 0 0 0 0 0 0 0 0 0 0 0 0 0 0 0 0 0 0 0 0 0 0 0 0 0 0 0 0 0 0 0 0 0 0 0 0 0 0 0 0 0 0 0 0 0 0 0 0 0 0 0 0 0 0 0 0 0 0 0 0 0 0 0 0 0 0 0 0 0 0 0 0 0 0 0 0 0 0 0 0 0 0 0 0 0 0 0 0 0 0 0 0 0 0 0 0 0 0 0 0 0 0 0 0 0 0 0 0 0 0 0 0 0 0 0 0 0 0 0 0 0 0 0 0 0 0 0 0 0 1 0 0 0 0 0 0 0 0 0 0 0 0 0 0 0 0 0 0 0 0 0 0 0 0 0
Manes.07G055600.v6.1 0 0 0 0 0 0 0 2 1 0 0 0 1 0 0 0 1 0 0 0 0 0 1 0 0 0 0 0 0 0 0 1 0 0 0 0 2 0 0 0 0 0 0 0 0 0 2 0 0 0 0 1 0 0 0 0 18 0 0 0 0 2 2 0 0 0 0 0 1 0 0 4 0 0 0 0 2 1 0 0 0 1 0 0 0 0 1 0 0 0 0 1 0 0 0 0 0 1 0 1 0 0 3 0 0 0 0 5 2 0 0 0 0 0 0 0 0 2 0 0 2 0 8 0 1 0 0 1 0 0 0 0 1 3 0 0 0 8 1 8 0 0 0 1 0 0 0 4 0 0 0 1 2 0 0 0 0 5 0 0 0 1 4 0 0 0 0 2 0 0 0 0 1 2 1 0 0 2 1 0 0 0 0 1 0 0 0 3 0 2 0 0 0 3 1 0 0 0 32 1 0 0 0 3 0 0 0 0 1 1 0 0 0 1 2 8 2 0 0 1 0 0 0 1 2 0 0 0 0 1 1 0 0 0 1 0 0 0 3 4 0 0 2 5 1 4 1 0 8 3 0 0 0 6 5 1 0 0 1 1 0 0 0 27 2 0 0 0 19 0 0 0 0 13 2 1 0 0 0 2 1 0 0 0 7 1 0 0 0 0 1 0 0 0 2 4 0 0 0 4 4 0 0 0 6 1 2 1 0 9 6 0 1 0 4 3 0 0 0 0 2 0 0 0 3 5 0 0 0 26 6 0 0 0 8 4 0 0 0 0 1 0 1 0 1 2 0 0 0 4 0 2 1 0 2 3 0 0 0 9 1 0 0 0 2 2 0 0 0 0 1 0 0 0 0 0 1 0 0 0 0 4 3 0 0 1 2 0 0 2 61 0 3 0 0 0 4 1 0 0 0 4 0 0 0 0 0 0 0 0 5 1 0 0 0 5 4 0 0 1 2 6 0 0 0 1 1 0 0 0 17 15 3 4 0 8 0 0 0 0 6 17 0 0 0 8 1 1 1 0 17 0 0 0 0 5 0 0 0 0 15 0 1 0 0 14 2 0 0 1 0 1 3 0 0 0 1 0 0 0 0 4 0 0 0 0 0 1 0 0 0 8 0 1 0 0 0 0 0 0 0 0 2 0 0 0 1 2 0 0 0 1 1 0 0 0 2 3 0 0 0 0 2 0 0 0 0 1 0 0 0 1 2 0 0 0 0 0 0 0 0 10 0 1 0 0 6 1 0 0 0 2 0 0 0 0 3 1 0 1 0 0 0 0 0 1 0 0 0 1 0 0 0 0 0 0 0 0 0 0 0 0 12 0 2 1 0 0 1 0 0 1 1 3 0 0 0 3 2 0 0 0 3 2 0 0 0 2 0 0 0 0 2 0 0 0 2 0 0 1 0 0 2 1 0 0 0 0 0 0 0 0 13 1 0 0 0 0 0 1 0 1 7 2 0 1 1 2 0 0 0 0 0 0 0 0 0 0 0 0 0 0 0 2 1 1 1 0 2 0 0 0 0 3 0 6 0 0 21 0 1 0 0 0 0 0 0 0 0 0 0 0 0 2 1 0 0 0 4 0 2 0 0 0 0 0 0 0 0 0 0 0 0 4 0 0 6 0 3 3 0 1 0 3 0 0 0 0 16 0 0 0 1 4 0 7 1 0 2 0 0 0 0 47 2 0 0 0 0 1 0 0 0 9 1 0 0 0
Manes.07G055700.v6.1 0 0 0 2 0 0 0 0 1 3 2 1 4 0 3 2 8 0 1 0 0 4 3 1 0 0 0 0 0 0 8 1 7 1 1 2 10 2 0 4 1 1 1 0 1 0 0 2 0 1 2 11 3 2 6 0 0 1 3 0 1 2 9 0 11 0 0 0 0 3 0 0 0 0 0 0 0 1 0 1 0 0 2 0 0 0 0 0 4 1 0 1 1 2 0 0 0 0 1 0 0 0 1 0 0 1 0 3 3 2 2 1 0 2 0 0 3 0 0 0 5 0 0 0 0 0 0 7 1 0 3 0 0 0 0 0 0 0 1 5 3 10 7 18 1 0 0 0 1 0 2 1 1 5 2 3 2 0 0 3 0 0 0 2 4 3 0 1 0 0 0 0 1 6 0 1 0 1 1 0 0 1 0 3 1 2 1 1 5 3 6 2 0 3 16 0 2 0 6 3 0 2 0 0 0 0 0 0 2 16 2 2 7 13 6 8 22 1 0 23 9 6 1 5 30 3 0 0 0 0 0 0 0 0 0 1 0 3 0 7 2 0 5 2 3 0 1 1 2 7 1 2 0 2 9 1 0 0 1 13 0 2 0 0 1 0 0 2 5 9 4 2 0 1 0 0 2 0 0 8 21 10 10 6 0 28 5 18 0 0 0 0 0 7 7 38 4 47 2 6 12 1 1 0 0 1 2 1 0 0 3 11 4 2 2 3 5 2 0 7 0 0 0 2 11 8 4 8 2 2 0 4 0 1 5 0 11 1 0 0 0 0 0 0 0 1 2 2 1 23 2 10 12 0 0 11 0 1 1 0 12 4 4 1 10 30 16 16 0 1 4 1 3 2 0 0 13 10 16 0 0 0 0 0 10 13 9 9 5 0 5 0 1 1 9 0 17 31 11 3 6 6 0 1 2 0 0 1 0 2 0 0 0 0 5 2 12 0 12 3 12 21 1 16 0 0 0 0 1 0 12 25 9 37 5 9 28 2 4 0 0 0 0 0 0 0 0 0 2 1 0 1 0 0 0 0 0 1 1 0 0 0 1 0 0 0 0 0 2 10 0 0 6 1 1 1 2 0 3 2 0 0 0 0 0 0 0 0 0 1 0 0 0 0 0 1 0 8 1 0 2 2 15 0 5 0 1 12 5 1 6 1 3 5 3 0 0 0 0 0 6 6 18 9 14 2 3 0 3 3 0 4 1 0 2 0 0 0 0 0 0 3 2 4 0 0 3 4 3 7 1 7 10 6 0 1 1 6 0 3 0 0 1 1 3 0 3 7 19 12 6 0 0 1 1 1 1 1 0 0 0 2 2 5 0 8 0 1 6 10 1 0 0 0 4 0 0 0 1 1 0 0 2 2 0 0 0 0 1 0 3 0 0 1 0 0 3 0 11 0 5 4 5 3 2 7 0 0 0 0 0 2 6 2 4 8 0 11 1 8 0 0 3 12 8 1 0 0 0 4 0 0 0 2 0 0 0 1 0 0 0 8 0 0 0 0 0 2 0 5 1 10 0 0 0 0 0 0 0 0 0 0 0 2 5 0 0 0 0 5 0 8 0 0 2 1 1 0 1 2 1 0 6 3 14 0 4 0 3 8 5 3 0 0 3 1 2 0 2 6 1 3 0 0 0 0 3 0 1 1 1 1 1 0 0 0 0 2 1 3 0 10 2 9 5 1 0 1 1 3 0 0 2 5 4 3 0 2
Manes.07G055800.v6.1 1 0 0 1 12 0 4 0 0 1 0 0 0 0 0 2 0 0 6 0 0 0 1 7 2 1 9 2 5 0 0 0 1 0 0 1 1 0 2 0 1 0 0 20 0 1 1 1 1 4 0 3 0 4 0 3 12 1 2 3 0 0 0 0 0 0 1 0 3 0 0 0 1 0 0 0 2 7 1 1 0 3 0 3 0 0 10 1 2 3 0 6 0 2 0 5 0 2 0 3 2 1 0 0 0 1 0 1 1 0 0 0 0 0 0 0 0 4 0 0 1 0 0 0 8 0 0 0 0 11 0 2 1 0 0 0 0 2 0 1 1 2 1 1 0 1 1 0 0 0 5 1 1 0 6 9 1 0 0 0 0 0 1 0 0 1 2 3 0 0 2 0 1 0 0 7 1 3 0 0 0 3 5 6 11 3 2 9 0 3 1 2 2 4 2 3 6 0 6 3 5 7 0 5 0 5 8 1 2 0 5 18 0 0 2 1 0 1 0 2 1 0 0 2 0 2 0 3 0 1 0 0 2 0 0 0 0 0 1 0 5 0 1 0 0 0 2 0 0 0 2 2 0 0 2 0 0 0 1 0 5 2 0 1 0 4 0 0 3 0 1 0 0 2 3 0 2 0 2 3 1 0 3 0 3 1 2 2 2 0 0 4 0 1 3 1 13 0 3 2 0 3 2 1 1 0 1 1 2 3 1 1 2 6 2 0 0 1 0 0 0 1 0 0 0 0 1 0 1 1 1 0 0 0 0 1 4 0 0 3 3 0 0 0 1 0 4 3 0 0 0 2 0 0 1 0 0 0 1 0 0 0 1 4 1 1 0 1 3 7 1 0 4 2 0 4 1 1 4 2 3 2 0 2 0 1 0 6 0 0 6 0 2 0 1 0 3 4 7 0 0 1 10 0 2 3 0 12 2 2 0 2 15 3 0 0 2 1 3 1 7 2 9 1 0 0 3 2 12 0 11 7 6 0 1 3 1 5 14 0 12 0 24 0 1 0 0 5 0 4 0 0 21 0 0 6 0 2 8 2 13 1 4 0 2 0 1 7 0 0 3 4 0 1 9 1 0 1 7 10 1 2 1 12 0 0 0 0 0 0 3 3 0 3 2 0 3 0 0 0 2 1 2 0 0 0 4 0 0 3 0 2 1 5 1 3 10 0 1 0 0 0 0 3 0 1 0 0 4 28 0 6 0 0 0 0 0 0 0 2 0 1 1 0 1 0 2 0 1 2 1 0 0 8 1 0 4 0 20 1 1 1 0 0 1 14 0 3 6 19 7 4 1 8 69 20 5 10 6 19 20 4 15 1 1 2 1 0 9 6 15 2 13 1 41 26 0 2 11 14 1 1 16 0 36 2 6 15 6 19 18 4 3 1 4 11 3 0 1 5 12 3 11 1 14 15 1 2 1 4 0 1 21 0 12 1 1 6 0 8 2 11 16 6 15 7 9 22 0 21 4 3 6 0 0 5 1 0 2 5 13 5 2 23 8 18 6 7 9 0 14 9 0 23 0 52 17 1 6 2 53 19 5 13 0 24 0 8 0 7 5 13 4 8 9 3 5 2 2 7 4 9 0 10 0 8 8 1 10 2 9 11 6 9 0 0 19 0 7 2 2 4 0 4 0 31 5 1 4 9 23 9 3 22 0 1 4 0 5 2 21 11 8 15 3 22 3 0 3 13 31 42 1 8 0 11 48 14
Manes.07G055900.v6.1 43 6 52 212 107 73 113 72 151 82 43 35 48 18 143 73 178 18 60 14 80 98 76 242 92 29 129 70 69 101 33 100 75 143 103 57 130 37 17 150 69 265 46 144 70 54 119 73 45 144 45 162 49 198 86 73 160 101 102 99 9 78 45 3 16 34 27 35 162 98 66 215 33 1 9 70 140 86 100 51 29 111 16 205 10 23 45 21 222 99 25 170 90 158 1 53 52 335 108 284 307 85 98 63 5 265 88 188 87 50 218 29 125 14 3 41 73 145 125 147 243 145 199 14 205 137 46 165 6 226 145 32 126 118 89 88 85 136 90 186 184 231 139 191 41 27 104 114 219 3 127 77 153 140 234 197 83 209 92 246 208 110 92 99 142 164 33 199 2 57 116 90 85 113 62 68 48 191 65 0 54 104 152 134 218 95 53 108 44 167 38 98 92 213 409 480 446 164 202 185 371 326 178 253 60 381 415 166 145 248 184 342 102 147 143 298 204 113 13 102 115 167 68 131 140 159 1 121 1 107 227 150 110 82 150 181 193 84 104 173 179 211 252 112 96 169 111 78 112 122 167 176 66 122 112 161 4 63 95 89 264 166 45 219 99 218 182 66 131 136 232 147 92 201 149 243 155 2 33 174 128 252 203 178 140 188 295 296 270 182 65 260 148 202 176 137 113 260 172 236 134 206 115 115 210 175 242 163 48 161 150 201 351 239 86 130 173 164 176 193 134 152 175 90 212 141 159 173 127 167 132 139 1 122 259 135 184 239 51 135 83 13 199 99 174 127 305 311 133 211 60 213 213 101 150 243 139 298 118 114 113 215 62 145 134 100 235 275 85 115 103 228 343 258 69 200 162 273 437 232 237 105 204 282 167 199 58 244 179 68 254 1 348 9 331 15 218 405 154 123 255 90 198 222 178 139 96 286 401 169 46 168 243 433 77 166 131 176 147 79 228 246 80 190 260 243 206 279 207 92 222 308 277 244 132 128 214 225 204 179 256 233 273 165 159 339 76 319 26 222 292 208 267 207 130 248 238 243 313 159 218 83 464 164 310 187 205 393 237 158 61 222 103 281 324 71 143 8 283 180 79 237 18 377 91 57 1 109 173 85 77 144 118 188 134 86 149 99 155 46 84 98 111 135 174 93 81 59 310 149 94 93 85 230 151 111 263 114 147 163 133 125 153 174 121 131 197 105 132 444 65 169 57 158 114 74 142 79 150 189 90 176 147 224 428 44 185 49 120 150 61 97 148 258 29 25 226 156 162 107 58 109 259 352 172 176 38 121 100 299 94 67 3 107 250 209 93 65 20 121 156 38 122 36 152 156 19 22 113 112 71 36 81 56 223 219 46 66 77 157 105 32 156 169 101 10 66 184 54 222 189 58 127 117 97 213 82 0 53 175 198 88 132 126 190 287 16 1 15 61 4 47 140 63 190 64 23 160 6 198 78 61 153 59 159 56 54 233 53 196 17 88 116 68 230 42 65 2 6 350 23 141 76 141 271 258 64 107 45 151 125 171 23 101 140 267 286 81 195 131 173 132 143 255 153 159 1 152 2 98 6 142 73 118 128 181 129 125 89 37 84 198 150 143 128 146 212 151 148 187 147 236 217 100 237 188 186 38 118 155 191 115 27 147 15 239 221 102 149 154 121 152 170 231 1 134 81 53 115 98 192 176 110 283 124 125 22 120 119 97 101 120 92 185 78 185 228 134
Manes.07G056000.v6.1 13 1 13 4 11 8 1 27 1 4 9 8 17 0 2 16 5 0 4 1 6 1 18 6 6 3 8 36 5 4 4 3 12 4 6 19 2 11 4 3 20 3 4 3 1 8 1 11 7 2 11 9 10 8 1 0 11 15 1 3 1 3 7 0 1 6 2 11 6 3 5 13 3 0 0 9 4 20 7 0 10 6 11 13 1 7 2 15 4 5 13 11 21 2 0 4 9 3 13 6 6 13 3 9 0 3 15 7 27 1 2 12 4 5 0 0 11 9 14 0 6 12 3 3 13 1 4 2 4 4 5 7 8 22 0 1 6 6 32 1 8 45 10 16 8 1 14 3 28 0 3 10 4 13 12 4 12 2 24 11 5 28 1 13 4 2 5 5 0 3 3 3 3 15 3 4 8 4 11 0 3 14 7 34 15 5 19 11 11 13 0 16 5 11 43 11 7 48 14 106 12 4 41 10 5 5 5 23 4 28 7 4 45 8 45 13 2 34 6 70 5 3 24 10 69 5 0 18 1 50 13 10 36 7 63 6 6 20 7 45 15 6 39 22 38 24 9 21 5 33 8 2 18 13 36 14 4 9 9 25 9 6 26 21 43 10 12 15 15 30 7 6 14 23 33 14 4 0 3 12 18 18 10 15 6 36 30 9 10 4 14 14 2 14 0 15 22 21 14 6 35 1 3 10 3 19 11 5 6 9 24 27 18 10 1 11 9 2 4 12 10 2 7 23 16 23 3 5 25 7 50 4 0 24 35 40 15 8 9 6 51 0 2 24 3 39 26 1 26 20 8 4 11 12 8 44 6 2 14 7 19 12 0 33 17 46 11 6 32 7 62 8 2 2 18 15 31 9 11 18 13 37 15 2 14 29 59 5 6 19 24 1 17 0 16 0 29 13 5 7 5 31 9 6 51 15 39 18 3 20 3 23 4 11 22 5 40 16 4 42 8 61 2 8 32 18 14 9 7 2 2 23 3 15 6 0 24 15 4 3 3 11 5 6 13 10 2 0 0 11 6 10 11 5 30 2 29 17 3 8 6 47 5 5 18 2 25 24 4 44 2 4 25 6 5 10 5 3 8 9 7 6 12 13 3 3 0 39 4 2 16 12 16 6 5 12 17 17 8 7 5 3 12 3 17 15 7 25 7 2 20 11 7 9 2 17 10 66 1 3 38 10 32 17 4 22 7 20 11 0 26 5 26 9 3 17 7 6 1 5 12 13 13 10 7 24 12 24 22 1 5 4 30 24 0 7 22 31 17 5 12 2 60 16 13 12 10 10 26 5 1 9 0 27 37 0 5 3 1 8 5 8 5 8 1 4 8 6 11 4 0 2 2 9 30 3 9 7 12 7 8 10 12 34 16 0 9 1 16 20 4 11 5 18 5 1 17 1 29 10 2 5 8 35 9 7 3 0 15 0 1 5 14 6 11 2 5 20 0 2 5 5 8 8 11 6 3 12 17 24 2 0 12 6 11 5 0 0 4 3 0 9 11 3 23 12 0 18 6 22 9 3 8 6 8 8 1 17 9 38 28 0 15 10 16 2 0 5 1 24 0 1 11 5 21 7 1 10 6 10 6 2 5 3 11 13 2 11 9 4 2 2 23 1 33 7 12 5 5 11 7 3 5 4 21 3 10 10 4 28 13 2 12 5 4 5 1 5 10 19 18 6 16 9 34 7 0 13 4 22 24 5 10 5 15 5 1 5
Manes.07G056100.v6.1 40 6 87 49 78 36 8 50 17 15 58 39 27 22 40 21 30 0 21 3 13 12 33 81 20 16 18 51 18 32 59 20 46 43 76 34 17 45 24 30 33 60 32 19 26 28 32 53 93 34 25 15 34 52 12 23 38 75 17 38 50 32 91 1 63 54 24 39 41 43 27 51 119 4 1 20 39 44 8 36 23 16 35 45 14 32 77 76 57 19 21 31 42 48 0 25 70 43 43 51 23 25 19 39 1 26 38 25 73 14 19 26 9 10 0 11 67 35 39 12 42 51 24 27 92 28 27 12 5 9 15 5 25 51 10 14 8 23 75 21 24 55 24 54 78 40 18 33 71 1 16 26 29 53 23 36 36 10 69 21 12 35 16 38 18 3 8 13 0 45 27 23 27 65 165 51 27 24 55 0 68 85 19 133 81 72 74 62 140 117 151 84 18 30 124 86 19 18 32 192 43 47 52 51 35 48 20 9 42 60 20 33 6 22 59 81 49 11 5 77 41 20 11 24 68 29 0 4 1 113 76 45 6 14 76 51 51 36 11 48 12 23 51 35 45 26 36 37 31 62 47 10 33 25 31 39 2 28 15 58 40 32 25 34 89 33 43 23 23 44 56 23 18 14 64 37 33 0 3 25 35 23 19 21 9 49 31 49 8 22 33 20 19 5 21 26 5 21 18 24 37 24 15 10 21 16 42 27 20 18 27 29 52 3 20 47 23 27 11 15 26 28 46 14 25 41 16 23 22 16 40 13 1 4 19 33 18 45 14 38 54 0 27 6 17 43 34 47 13 32 31 19 5 21 12 64 9 60 24 16 21 27 27 11 37 54 17 54 30 8 68 50 17 18 21 46 90 31 49 49 31 88 37 31 41 31 36 58 36 44 30 0 51 17 19 2 58 78 19 11 17 40 26 19 16 15 32 20 42 17 13 51 62 105 29 47 47 36 51 15 21 66 10 33 33 21 34 37 17 8 23 33 47 43 8 13 37 33 17 3 16 16 45 34 9 51 42 14 0 7 23 50 29 61 36 15 53 63 69 16 29 31 87 63 15 12 41 77 69 168 36 23 113 48 35 38 17 24 74 32 25 45 86 65 92 0 0 74 17 35 27 43 43 44 52 30 32 15 32 16 7 32 25 18 24 40 17 34 33 24 50 22 54 31 35 11 49 66 33 36 46 19 60 27 12 16 22 42 9 35 16 20 53 26 13 34 35 19 6 21 36 32 47 26 34 64 29 38 8 15 4 18 46 23 20 82 79 87 33 59 22 35 208 32 50 31 19 18 27 18 23 23 2 34 43 24 36 20 94 19 46 24 37 112 75 33 14 29 26 32 21 12 37 37 52 17 22 15 28 28 36 5 19 41 55 30 26 30 62 23 18 17 25 53 29 35 20 1 71 31 19 31 28 42 11 18 24 0 46 28 3 13 16 68 16 81 3 14 3 60 14 24 13 68 64 42 14 34 58 40 35 14 17 39 50 21 3 1 36 26 54 16 23 38 67 23 97 24 17 97 30 41 50 37 62 67 72 51 50 90 60 47 35 47 43 18 3 10 0 56 0 26 20 14 33 56 52 26 51 75 67 34 32 14 45 1 14 16 14 34 41 22 25 21 83 52 47 26 26 30 57 41 21 14 52 47 29 33 23 42 38 16 32 31 1 42 69 35 14 97 37 103 16 31 42 23 66 31 46 55 19 76 32 28 80 44 46 37
Manes.07G056200.v6.1 0 0 0 0 0 0 0 0 0 0 0 0 0 0 0 0 0 0 0 0 0 0 0 0 0 0 0 0 0 0 0 0 0 0 0 0 0 0 0 0 0 0 0 1 0 0 0 0 0 0 0 0 0 0 0 0 0 0 0 0 0 0 0 0 0 0 0 0 0 0 0 0 0 0 0 0 0 0 0 0 0 0 0 0 0 0 0 0 0 0 0 0 0 0 0 0 0 0 0 0 0 0 0 0 0 0 0 0 0 0 0 0 0 0 0 0 0 0 0 0 0 0 0 0 0 0 0 0 0 0 0 0 0 0 0 0 0 0 0 0 0 0 0 0 0 0 0 0 0 0 0 0 0 0 0 0 0 0 0 0 0 0 0 0 0 0 0 0 0 0 0 0 0 0 0 0 0 0 0 0 0 0 0 0 0 0 0 0 0 0 0 0 0 0 0 0 0 0 0 0 0 0 0 0 0 0 0 0 0 0 0 0 0 0 0 0 0 0 0 0 0 0 0 0 0 0 0 0 0 0 0 0 0 0 0 0 0 0 0 0 0 0 0 0 0 0 0 0 0 0 0 0 0 0 0 0 0 0 0 0 0 0 0 0 0 0 0 0 0 0 0 0 0 0 0 0 0 0 0 0 0 0 0 0 0 0 0 0 0 0 0 0 0 0 0 0 0 0 0 0 0 0 0 0 0 0 0 0 0 0 0 0 0 0 0 0 0 0 0 0 0 0 0 0 0 0 0 0 0 0 0 0 0 0 0 0 0 0 0 0 0 0 0 0 0 0 0 0 0 0 0 0 0 0 0 0 0 0 0 0 0 0 0 0 0 0 0 0 0 0 0 0 0 0 0 0 0 0 0 0 0 0 0 0 0 0 0 0 0 0 0 0 0 0 0 0 0 0 0 0 0 0 0 0 0 0 0 0 0 0 0 0 0 0 0 0 0 0 0 0 0 0 0 0 0 0 0 0 0 0 0 0 0 0 0 0 0 0 0 0 0 0 0 0 0 0 0 0 0 0 0 0 0 0 0 0 0 0 0 0 0 0 0 0 0 0 0 0 0 0 0 0 0 0 0 0 0 0 0 0 0 0 0 0 0 0 0 0 0 0 0 0 0 0 0 0 0 0 0 0 0 0 0 0 0 0 0 0 0 0 0 0 0 0 0 0 0 0 0 0 0 0 0 0 0 0 0 0 0 0 0 0 0 0 0 0 0 0 0 0 0 0 0 0 0 0 0 0 0 0 0 0 0 0 0 0 0 0 0 0 0 0 0 0 0 0 0 0 0 0 0 0 0 0 1 0 0 0 0 0 0 0 0 0 0 0 0 0 0 0 0 0 0 0 0 0 0 0 0 0 0 0 0 0 0 0 0 0 0 0 0 0 0 0 0 0 0 0 0 0 0 0 0 0 0 0 0 0 0 0 0 0 0 0 0 0 0 0 0 0 0 0 0 0 0 0 0 0 0 0 0 0 0 0 0 0 0 0 0 0 0 0 0 0 0 0 0 0 0 0 0 0 0 0 0 0 0 0 0 0 0 0 0 0 0 0 0 0 0 0 0 0 0 0 0 0 0 0 0 0 0 0 0 0 0 0 0 0 0 0 0 0 0 0 0 0 0 0 0 0 0 0 0 0 0 0 0 0 0 0 0 0 0 0 0 0 0 0 0 0 0 0 0 0 0 0 0 0 0 0 0 0 0 0 0 0 0 0
Manes.07G056300.v6.1 12 4 458 4 0 21 9 102 13 9 29 6 38 0 9 17 8 7 4 8 13 2 97 21 6 31 37 102 9 11 29 5 113 3 2 22 11 50 30 4 29 12 107 3 3 7 11 84 4 1 22 18 135 16 3 9 30 210 7 3 7 19 140 2 2 26 15 96 11 15 16 47 156 3 1 0 4 14 0 2 11 0 39 3 0 60 14 109 8 6 27 22 123 18 0 4 121 14 300 28 5 79 13 152 2 1 82 9 65 10 0 23 3 25 2 7 47 34 72 2 22 163 51 117 96 7 9 16 7 0 3 5 29 107 1 1 12 25 129 13 2 131 19 326 39 16 13 22 343 0 1 53 23 350 10 1 109 12 176 10 1 8 4 124 5 3 5 25 1 20 4 22 9 369 42 0 4 7 66 0 6 44 5 168 11 12 15 10 214 19 2 475 2 15 345 4 5 6 12 376 6 1 41 13 186 7 5 10 4 297 1 9 2 19 63 38 23 9 1 200 2 5 1 25 301 12 0 3 0 412 9 24 1 6 135 7 12 71 14 156 4 15 142 25 197 14 4 88 18 261 15 5 31 12 105 18 0 18 15 170 1 12 24 55 299 11 2 23 9 79 6 2 123 10 172 17 25 0 2 66 70 15 8 21 13 230 7 9 15 11 190 15 8 10 51 74 2 7 25 38 162 13 11 21 16 83 19 16 23 30 73 29 11 15 41 215 19 10 10 34 124 9 31 18 33 159 4 19 29 17 54 16 0 4 67 204 29 20 14 39 123 1 9 7 6 175 8 16 7 40 115 19 10 2 8 138 18 12 92 38 80 10 10 7 38 129 11 18 15 12 228 8 8 9 8 4 95 2 1 45 9 223 4 2 13 21 85 15 8 52 21 0 21 0 1 0 86 6 1 9 6 112 5 0 3 2 60 1 5 21 8 212 8 18 12 19 105 0 6 21 15 168 7 31 92 98 186 133 30 4 16 102 26 11 5 7 211 3 1 11 23 12 19 2 9 29 238 5 3 8 32 385 0 72 61 5 85 7 13 8 22 108 20 8 3 20 174 6 22 335 22 16 251 3 1 29 23 23 11 12 23 22 130 1 3 3 2 129 5 6 185 30 387 11 5 0 1 9 11 2 1 0 8 4 5 15 3 19 5 1 122 4 169 7 6 3 18 164 2 2 34 9 153 1 6 11 16 89 0 2 28 4 183 2 6 10 19 177 0 10 37 38 179 14 10 15 8 64 0 1 3 3 90 9 0 33 26 141 1 3 23 28 783 4 2 28 11 15 68 9 3 17 0 167 1 3 53 8 120 1 0 11 14 102 36 8 5 18 77 13 0 12 4 32 1 0 30 6 92 0 18 11 10 175 16 1 6 16 111 3 2 7 8 29 0 3 21 1 85 3 4 93 1 15 3 2 3 2 68 2 3 24 7 85 3 20 4 9 1 52 13 28 14 99 9 7 16 17 74 0 4 7 12 128 18 3 14 0 61 13 6 0 56 31 229 4 3 12 16 389 12 18 83 19 280 11 10 99 37 412 8 4 24 18 203 8 1 2 0 54 0 0 10 12 107 26 9 13 21 108 17 1 24 29 128 1 11 16 8 228 3 0 51 16 265 33 14 21 24 80 11 27 8 9 56 1 9 97 20 80 12 36 30 33 1 12 7 44 12 139 2 13 8 0 86 0 17 16 15 176 1 1 13 18 138 5 0 11
Manes.07G056400.v6.1 191 8 42 20 10 171 30 53 14 6 284 34 43 10 15 216 42 14 7 7 251 51 43 44 16 103 37 147 5 16 82 33 73 27 22 374 38 38 26 10 150 69 38 11 11 130 24 68 13 12 181 47 29 17 10 127 20 57 41 15 131 23 47 0 19 85 15 41 20 11 121 43 52 3 0 190 52 105 12 3 166 52 55 19 3 51 26 70 22 24 149 49 73 38 0 2 200 90 64 26 18 267 68 69 5 25 262 68 162 11 31 142 61 13 1 8 336 55 90 18 40 228 51 37 43 17 70 44 17 24 28 107 44 85 17 9 258 67 235 28 75 994 68 112 15 9 169 71 64 0 14 224 55 50 34 25 182 86 112 31 11 424 45 31 16 23 68 76 2 10 13 208 38 112 19 14 184 62 89 0 9 246 74 105 35 20 250 65 66 37 28 73 194 40 99 64 50 249 100 191 52 30 544 68 31 10 44 371 55 127 20 28 513 67 142 44 11 400 14 193 29 20 188 56 159 19 6 271 5 135 32 22 215 44 64 26 22 368 36 109 9 23 477 25 142 21 11 270 51 112 54 23 337 53 132 32 1 126 36 164 17 33 305 61 145 10 10 500 74 174 42 12 273 70 105 24 14 2 14 44 70 24 12 211 57 165 47 18 144 30 24 23 32 83 30 148 19 37 340 85 146 60 11 98 52 44 48 27 135 81 118 42 44 95 24 30 29 16 51 26 41 14 18 328 94 133 25 22 401 54 244 46 0 221 118 154 43 22 214 78 213 2 34 322 52 115 19 35 458 128 50 29 23 358 76 185 32 29 344 30 94 55 30 383 67 229 32 24 332 49 105 31 11 20 314 86 117 39 37 528 19 111 153 25 750 146 116 31 43 406 49 3 61 2 135 8 81 41 20 526 147 308 29 16 545 99 160 19 23 398 23 85 26 26 586 161 157 16 34 615 146 238 6 40 378 102 85 31 26 79 55 155 34 43 78 28 123 20 10 93 39 42 8 27 150 91 17 29 6 131 40 69 11 28 317 45 84 31 13 43 26 142 27 15 183 11 100 20 23 154 118 94 97 48 35 240 91 46 39 16 234 67 40 14 12 240 0 164 27 18 169 70 62 7 15 300 112 55 33 14 325 46 172 12 50 364 37 125 13 7 347 76 88 28 29 192 92 188 25 24 819 67 174 16 20 460 124 164 7 20 219 77 166 22 29 366 47 62 45 28 351 81 33 29 28 234 79 81 44 20 44 95 84 30 4 149 94 101 15 30 143 59 263 23 9 46 161 52 198 26 11 97 2 64 12 28 188 12 31 16 6 290 32 53 21 16 134 27 60 16 6 138 30 67 14 18 92 28 57 15 207 125 91 120 5 15 170 33 66 19 9 274 43 121 9 19 274 1 130 33 48 94 40 170 16 12 20 3 52 20 0 124 33 57 18 14 24 66 3 33 14 64 38 68 16 9 78 89 66 14 11 136 50 63 53 10 335 1 43 4 5 43 120 20 134 37 7 441 13 121 11 17 105 25 42 21 21 340 53 209 14 22 256 56 96 16 1 317 1 114 2 23 225 57 107 51 23 259 35 43 13 19 177 29 74 11 18 302 112 139 24 37 487 32 230 24 7 109 77 102 10 24 102 75 88 7 67 287 49 246 15 21 282 12 1 8 7 284 47 88 22 19 235 37 104 5 6 316 32 73 9 6 354 91 59 34 9 20
Manes.07G056500.v6.1 2 0 0 0 0 3 2 1 0 0 0 0 0 0 0 0 0 0 2 0 2 0 2 5 1 4 3 2 2 0 0 0 0 0 0 0 7 1 1 0 3 2 0 5 0 0 1 1 4 0 4 7 5 5 2 5 3 6 2 2 0 1 0 0 0 0 4 0 0 0 3 3 3 0 1 1 0 16 5 2 2 1 1 3 1 4 15 15 5 4 2 4 7 0 0 0 0 0 0 0 0 1 0 1 0 1 0 0 0 0 0 0 2 0 0 0 0 3 0 0 0 0 0 0 0 0 0 0 0 0 0 0 3 0 0 0 3 0 0 0 1 0 1 0 3 1 4 2 1 0 0 5 2 1 1 0 5 3 0 1 0 0 0 0 2 0 2 3 0 2 2 2 1 0 0 0 5 3 1 0 2 3 5 9 6 1 10 4 0 1 0 1 0 1 7 3 1 0 1 11 0 0 1 4 2 2 0 2 0 2 0 1 0 1 2 0 0 0 0 0 0 0 0 1 1 1 0 0 0 1 3 0 0 0 0 0 0 0 0 0 0 0 0 0 0 0 0 0 0 0 0 0 0 0 0 0 0 0 0 0 0 0 0 0 0 0 0 0 0 0 1 1 0 0 1 0 0 0 0 1 0 0 0 0 0 4 0 0 1 0 0 0 1 0 0 0 8 0 1 1 0 1 1 0 0 0 0 1 1 0 0 0 0 0 0 0 1 1 0 0 1 0 0 0 2 0 0 0 0 0 0 0 0 0 0 0 2 0 0 2 1 2 0 1 0 0 2 0 0 0 0 0 0 0 0 0 0 0 0 0 0 0 0 1 0 0 0 0 0 0 1 0 0 1 1 4 2 2 0 3 10 4 0 0 0 2 2 0 0 0 2 0 0 0 1 0 0 1 0 1 4 0 2 0 0 0 0 3 1 3 4 0 4 0 0 0 1 0 0 0 0 8 0 0 1 0 0 0 0 0 2 0 0 0 0 0 1 0 1 0 1 0 0 1 0 0 0 1 3 0 0 0 0 7 0 1 0 0 0 0 0 0 1 0 0 0 0 0 0 0 0 0 2 2 0 0 3 0 3 0 0 2 3 0 0 0 0 1 1 0 0 0 2 0 0 1 0 0 0 0 0 1 0 0 0 8 0 1 0 1 0 0 1 1 0 3 2 3 0 0 1 0 0 0 0 0 1 0 0 0 0 0 1 0 0 0 0 1 0 1 0 1 0 1 0 0 0 0 1 0 0 0 0 2 1 0 5 1 1 0 2 3 2 3 2 9 0 0 0 1 0 6 0 6 17 3 4 5 4 0 2 0 1 2 0 0 2 2 3 1 2 3 2 2 2 0 2 0 2 1 4 0 4 0 7 0 2 5 1 2 2 1 4 8 0 0 5 0 10 0 0 0 5 0 0 3 3 0 0 0 0 0 0 0 0 1 0 1 0 0 0 4 2 2 2 2 4 3 4 4 1 1 4 0 3 1 3 0 3 2 0 3 0 4 2 1 1 3 4 0 2 1 0 7 7 4 0 0 0 1 2 0 4 1 0 2 0 0 0 3 0 0 1 6 1 1 2 0 3 5 1 0 3 0 0 0 0 0 2 1 0 0 4 2 1 0 0 0 0 0 2 0 0 0 0 1 0 1 0 2 4 0 0 1 0 0 4 1 3 2 2 1 0 1 0 1 0 0 7 0 2 4 0 0 0 0 4 1
Manes.07G056600.v6.1 270 158 6331 533 156 301 348 1870 218 300 1717 368 1458 152 159 518 982 179 252 85 190 106 2172 393 202 454 896 898 95 874 120 153 1269 520 228 197 1004 1058 298 229 250 949 1817 57 230 140 1051 864 248 33 162 745 1841 423 82 116 2221 1652 125 113 150 609 1146 14 313 185 1170 1303 338 450 135 1301 690 34 22 70 384 1432 47 193 280 408 818 223 128 771 1088 1146 172 107 144 1040 1541 544 17 365 1937 1162 4274 671 28 1153 947 2830 25 79 1487 849 2443 79 249 817 252 1415 7 193 662 2240 1175 333 2471 955 1847 740 1038 605 154 278 220 85 303 44 1820 1296 32 51 84 887 903 285 14 261 515 4079 364 313 128 602 2593 10 74 209 611 2390 307 381 1376 344 1301 311 30 184 815 3504 155 102 45 842 11 373 20 197 433 3511 1625 320 85 1131 1345 1 955 627 233 1860 311 378 157 544 1842 437 163 3586 58 1522 4810 113 36 46 2482 1961 139 153 219 715 917 143 53 56 1123 4882 118 123 71 793 1324 1999 1511 185 197 2484 169 862 24 1130 3476 112 50 14 38 3142 909 932 59 734 1627 275 809 348 701 1071 47 317 1827 1995 2217 457 228 362 1507 1545 274 405 272 2026 2487 487 26 179 604 1699 46 402 129 2392 1852 160 185 260 2649 1617 246 410 671 777 1181 567 467 14 58 1661 989 187 68 230 1025 1597 133 70 181 470 1053 201 101 77 716 1643 67 368 178 512 1569 130 180 129 1304 1024 737 644 418 943 1591 142 1031 105 1030 3063 578 80 65 614 1042 141 1191 177 540 1609 101 860 677 2069 1491 197 7 85 1579 1535 479 482 115 1034 1219 58 612 64 788 1696 199 1379 88 957 1040 232 185 98 240 1538 142 475 1060 2180 1535 114 125 146 1283 1437 218 517 136 406 2288 233 286 325 211 214 2264 85 282 453 120 1437 305 32 204 349 482 271 1050 265 1685 13 184 72 28 51 1895 1276 477 95 256 671 79 74 19 232 619 89 79 153 256 2720 114 168 111 517 1021 39 656 230 138 2406 94 718 444 1006 1124 740 266 81 626 1787 302 229 101 760 1166 47 46 67 1112 718 571 197 68 819 1245 127 42 121 802 2439 25 802 451 554 725 278 423 85 1524 919 435 136 105 1425 820 118 1429 2585 205 288 1504 115 21 216 763 162 302 475 238 1458 1082 29 216 72 7 1510 82 126 2522 1857 3572 208 90 290 203 2988 264 17 63 97 337 109 73 335 265 1532 194 92 1934 657 2453 66 592 127 1633 1724 114 56 985 1142 5258 54 1731 163 431 1814 149 27 571 757 1240 116 606 171 1274 2553 62 94 321 1583 2784 293 65 1690 1833 2207 108 198 79 433 2699 189 12 379 544 1722 39 287 427 1139 7469 134 65 1226 163 434 1093 314 177 166 31 1428 51 76 647 131 1088 55 53 134 2106 1220 1020 770 66 431 1622 113 84 153 690 1004 44 36 249 289 1553 33 163 156 367 2236 664 224 180 745 1958 58 34 349 443 1772 98 501 376 12 985 215 96 2744 1264 624 116 79 88 21 365 110 9 314 807 1238 86 1151 15 347 49 852 257 368 668 1810 179 355 473 687 809 17 109 84 366 1268 256 54 81 9 751 183 415 334 736 867 1636 173 409 186 215 4136 199 736 439 1213 2711 303 547 1186 2181 2444 86 433 195 514 2998 132 13 48 18 427 28 76 129 448 1253 301 205 112 1413 608 591 305 335 689 2834 78 62 136 246 2600 318 43 342 563 1537 423 655 218 537 1308 285 1210 116 268 567 290 519 756 835 903 44 820 367 1782 9 636 573 398 337 1250 119 1166 294 1273 1753 28 388 280 244 1813 18 43 248 690 1908 182 127 477
Manes.07G056700.v6.1 12 4 33 37 15 27 32 37 28 13 13 15 16 3 14 20 72 3 14 6 18 53 35 58 32 11 47 23 20 29 13 68 36 63 19 18 50 15 4 19 21 82 32 37 11 21 53 18 15 37 13 66 22 38 19 34 53 55 32 24 6 24 24 2 21 5 15 22 52 11 14 103 24 2 2 18 39 39 35 22 15 50 13 43 5 7 24 26 46 34 2 41 42 50 0 20 8 62 43 77 58 27 46 29 0 54 30 69 32 23 38 7 45 4 2 5 27 41 51 17 34 24 51 3 33 30 8 19 0 37 33 7 38 25 1 24 32 54 47 51 31 48 54 80 6 9 29 49 68 2 27 15 36 44 59 81 29 57 32 34 22 23 48 25 34 45 14 59 0 7 8 11 35 28 2 20 30 55 50 0 11 28 84 44 75 33 31 44 41 52 39 34 25 87 94 82 73 37 82 45 94 53 62 128 29 53 59 38 74 102 53 44 78 102 70 106 26 32 0 42 47 37 45 79 40 63 0 57 0 54 89 68 38 48 32 45 31 16 50 73 40 21 40 33 56 48 15 25 46 62 67 31 38 62 59 58 2 33 45 37 46 36 24 64 34 52 62 34 104 70 66 23 47 50 65 47 25 0 16 83 66 86 75 63 113 55 78 53 52 63 15 59 45 54 53 101 16 43 34 85 51 56 30 26 97 56 61 67 12 75 58 48 75 62 47 35 33 46 53 81 47 26 51 49 84 76 47 38 28 46 48 92 1 42 107 61 56 59 13 74 39 1 48 27 65 42 49 54 49 105 18 55 43 43 58 97 16 49 40 39 63 146 57 26 86 56 57 59 48 84 52 63 50 74 27 139 93 132 104 76 79 144 143 59 137 175 34 68 94 70 100 1 126 0 65 7 76 164 23 59 103 75 43 53 85 79 68 52 74 95 57 106 67 99 48 132 119 46 83 74 152 171 21 87 70 99 49 99 69 55 113 127 69 70 41 41 64 51 48 50 120 118 61 58 58 81 30 75 8 61 92 63 32 67 37 68 90 63 57 51 88 42 86 49 85 39 104 60 93 57 22 92 62 87 70 26 74 4 55 53 46 153 15 52 20 21 0 58 48 31 52 80 46 39 30 42 71 42 41 27 56 61 67 49 87 30 21 48 42 21 68 81 52 46 59 33 95 37 36 61 62 66 66 49 31 72 93 55 17 51 16 46 48 54 41 35 52 30 47 59 32 79 65 49 94 22 73 39 33 19 25 64 62 63 5 6 62 41 50 46 32 49 152 97 15 40 29 73 33 46 12 23 2 68 49 60 21 33 18 53 17 37 49 19 17 31 20 19 50 34 20 21 32 33 28 39 8 71 45 37 43 13 82 66 29 5 27 77 25 51 28 21 28 35 21 31 26 3 19 48 36 42 56 66 47 38 7 0 11 14 1 13 76 34 45 18 6 78 2 75 22 18 81 24 51 29 20 167 35 19 7 20 65 34 89 10 16 1 13 32 26 58 23 61 175 105 28 70 43 61 24 46 4 38 81 92 56 43 97 89 72 61 54 79 68 32 0 64 2 55 2 70 20 81 91 45 34 51 62 30 34 74 14 48 32 37 80 31 59 90 37 47 55 41 75 63 46 3 37 94 27 17 16 177 17 96 57 44 101 85 48 70 29 79 2 22 16 5 35 44 62 37 37 132 74 34 7 23 44 43 29 29 44 73 28 73 62 55
Manes.07G056800.v6.1 0 0 0 0 0 0 0 0 0 0 0 0 0 0 0 0 0 0 0 0 0 0 0 0 0 0 0 0 0 0 0 0 0 0 0 0 0 0 0 0 0 4 1 0 0 0 0 0 0 0 0 0 0 0 0 0 0 0 0 0 0 0 0 0 0 0 0 0 0 0 0 0 0 0 0 0 0 0 0 0 0 0 0 0 0 0 0 0 0 0 0 0 0 0 0 0 0 0 0 0 0 0 0 0 0 0 0 0 0 0 0 0 0 0 0 0 0 0 0 0 0 0 0 0 0 0 0 0 0 0 0 0 0 0 0 0 0 0 0 0 0 1 0 0 0 0 0 0 0 0 0 0 0 0 0 0 0 0 0 0 0 0 0 0 0 0 0 0 0 0 0 0 0 0 0 0 0 0 0 0 0 0 0 1 0 0 0 0 0 0 0 0 0 0 0 0 0 0 0 0 0 0 0 0 0 0 0 0 0 0 0 0 0 0 0 0 0 0 0 0 0 0 0 0 0 0 0 0 0 0 0 0 0 0 3 0 0 0 0 0 0 0 0 0 0 0 0 0 0 0 0 0 0 0 0 0 0 0 0 0 0 0 0 0 0 0 0 0 0 0 0 0 0 0 0 0 0 0 0 0 0 0 0 0 0 0 0 0 0 0 1 0 0 0 0 0 0 0 0 0 0 0 0 0 0 0 0 0 0 0 0 0 0 0 0 0 0 0 0 0 0 0 0 0 0 0 0 0 0 0 0 0 0 0 0 0 0 0 0 0 0 0 0 0 0 0 0 0 0 0 0 0 0 0 0 0 0 0 0 0 0 0 0 0 0 0 0 0 0 0 0 0 0 0 0 0 0 0 0 0 0 0 0 0 0 0 0 0 0 0 0 0 0 0 0 0 0 0 0 0 0 0 0 0 0 0 0 0 0 0 0 0 0 0 0 0 0 0 0 0 0 0 0 0 0 0 1 0 0 0 0 0 0 0 0 0 0 0 0 0 0 0 0 0 0 0 0 0 0 0 0 0 0 0 0 0 0 0 0 0 0 0 0 0 0 0 0 0 0 0 0 0 0 0 0 0 0 0 0 0 0 0 0 0 0 0 0 0 0 0 0 0 0 0 0 0 0 0 0 0 0 0 0 0 0 0 0 0 0 0 0 0 0 0 0 0 0 0 0 0 0 0 0 0 0 0 0 0 0 0 0 0 0 0 0 0 0 0 0 0 0 0 0 0 0 0 0 0 0 0 0 0 0 0 0 0 0 0 0 0 0 0 0 0 0 0 0 0 0 0 0 0 0 0 0 0 0 0 0 0 0 0 0 0 0 0 0 0 0 0 0 0 0 0 0 0 0 0 0 0 0 0 0 0 0 0 0 0 0 0 0 0 0 0 0 0 0 0 0 0 0 0 0 0 0 0 0 0 0 0 0 0 0 0 0 0 0 0 0 0 0 0 0 0 0 0 0 0 0 0 0 0 0 0 0 0 0 0 0 0 0 0 0 0 0 0 0 0 0 0 0 0 0 0 0 0 0 0 0 2 0 0 0 0 0 0 0 0 0 0 0 0 0 0 0 0 0 0 0 0 0 0 0 0 0 0 0 0 0 0 0 0 0 0 0 0 0 0 0 0 0 0 0 0 0 0 0 0 0 0 0 0 2 0 0 0 0 0 0 0 0 0 0 0 0 0 0 0 0 0 0 0 0 0 0 0 0 0
Manes.07G056900.v6.1 0 0 0 0 0 0 0 0 0 0 0 0 0 0 0 0 0 0 0 0 0 0 0 0 0 0 0 0 0 0 0 0 0 0 0 0 0 0 0 0 0 0 0 0 0 0 0 0 0 0 0 0 0 0 0 0 0 0 0 0 0 0 0 0 0 0 0 0 0 0 0 0 0 0 0 0 0 0 0 0 0 0 0 0 0 0 0 0 0 0 0 0 0 0 0 0 0 0 0 0 0 0 0 0 0 0 0 0 0 0 0 0 0 0 0 0 0 0 0 0 0 0 0 0 0 0 0 0 0 0 0 0 0 0 0 0 0 0 0 0 0 0 0 0 0 0 0 0 0 0 0 0 0 0 0 0 0 0 0 0 0 0 0 0 0 0 0 0 0 0 0 0 0 0 0 0 0 0 0 0 0 0 0 1 0 0 0 0 0 0 0 0 0 0 0 0 0 0 0 0 0 0 0 0 0 0 0 0 0 0 0 0 0 0 0 0 0 0 0 0 0 0 0 0 0 0 0 0 0 0 0 0 0 0 0 0 0 0 0 0 0 0 0 0 0 0 0 0 0 0 0 0 0 0 0 0 0 0 0 0 0 0 0 0 0 0 0 0 0 3 0 0 0 0 0 0 0 0 0 0 0 0 0 0 0 0 0 0 0 0 0 0 0 0 0 0 0 0 0 0 0 0 0 0 0 0 0 0 0 0 0 0 0 0 0 0 0 0 0 0 1 0 0 0 0 0 0 0 0 0 0 0 0 0 0 0 0 0 0 0 0 0 0 0 0 0 0 0 0 0 0 0 0 0 0 0 0 0 0 0 0 0 0 0 0 0 0 0 0 0 0 0 0 0 0 0 0 0 0 0 0 0 0 0 0 0 0 0 0 0 0 0 0 0 0 0 0 0 0 0 0 0 0 0 0 0 1 0 0 0 0 0 0 0 0 0 0 0 0 0 0 3 0 0 0 0 0 0 0 0 0 0 0 0 0 0 0 0 0 0 0 0 0 0 0 0 0 0 0 0 0 1 0 0 0 0 0 0 0 0 0 0 0 0 0 0 0 0 0 0 0 0 0 0 0 0 0 0 0 0 0 0 0 0 0 0 0 0 0 0 0 0 0 0 0 0 0 0 0 0 0 0 0 0 0 0 0 0 0 0 0 0 0 0 0 0 0 0 0 0 0 0 0 0 0 0 0 0 0 0 0 0 0 0 0 0 0 0 0 0 0 0 0 0 0 0 0 0 0 0 0 0 0 0 0 0 0 0 0 0 0 0 0 0 0 0 0 0 0 0 0 0 0 0 0 0 0 0 0 0 0 0 0 0 0 0 0 0 0 0 0 0 0 0 0 0 0 0 0 0 0 0 0 0 0 0 0 0 0 0 0 0 0 0 0 0 0 0 0 0 0 0 0 0 0 0 0 0 0 0 0 0 0 0 0 0 0 0 0 0 0 0 0 0 0 0 0 0 0 0 0 0 0 0 0 0 0 0 0 0 0 0 0 0 0 0 0 0 0 0 0 0 0 0 0 0 0 0 0 0 0 0 0 0 0 0 0 0 0 0 0 0 0 0 0 0 0 0 0 0 0 0 0 0 0 0 0 0 0 0 0 0 0 0 0 0 0 0 0 0 0 0 0 0 0 0 0 0 0 0 0 0 0 0 0 0 0 0 0 0 0 0 0 0 0 0 0 0 0 0 0 0 0 0 0 0 0 0
Manes.07G057000.v6.1 0 2 2 37 3 0 0 0 19 0 7 14 33 96 20 5 3 1 105 2 0 3 0 104 7 4 1 0 2 0 0 0 0 7 0 1 1 1 5 15 1 24 3 13 13 0 0 0 4 0 6 10 9 153 1 2 0 2 8 2 0 0 0 0 1 0 4 0 41 4 3 0 1 1 0 1 12 4 12 7 0 5 3 56 2 2 4 0 29 12 0 12 0 41 0 0 0 2 0 5 1 2 2 4 0 16 11 22 29 19 8 4 26 20 0 1 0 10 0 7 3 3 16 2 110 8 5 0 0 35 0 1 1 0 5 1 0 0 0 7 7 15 4 24 67 5 0 6 0 1 1 0 0 0 8 0 0 0 0 21 2 0 2 0 12 1 0 6 0 41 3 0 0 0 20 2 0 0 0 0 5 0 0 0 1 0 0 0 0 3 0 0 0 0 0 6 0 0 0 0 3 0 0 22 0 84 18 0 14 0 15 7 3 0 4 9 4 1 0 7 26 3 1 4 28 10 0 0 0 0 1 0 0 11 1 60 59 0 1 2 6 1 1 0 2 12 2 1 4 1 16 2 0 1 1 33 1 1 2 0 18 5 0 7 0 53 6 0 0 1 7 4 0 1 0 5 9 0 0 3 4 7 9 2 0 6 58 2 0 4 0 22 4 2 6 15 30 4 0 0 0 3 5 0 0 0 28 3 0 3 0 16 0 0 3 0 24 17 1 2 1 9 6 0 1 0 19 5 0 0 1 2 0 0 1 3 15 1 0 0 0 0 1 0 3 2 31 36 1 6 4 9 4 0 1 0 0 2 0 1 0 1 2 1 4 9 18 10 0 0 0 24 8 1 6 8 33 35 0 1 1 0 0 2 5 14 0 71 7 0 1 0 1 0 1 0 11 32 1 0 19 0 26 3 0 2 2 37 28 4 0 0 0 0 0 4 1 11 0 0 1 15 23 11 0 0 0 6 0 1 15 10 48 14 1 5 16 16 2 0 0 0 0 0 0 0 0 1 6 0 3 0 8 36 0 0 0 31 2 0 0 0 2 0 1 2 0 8 15 0 0 0 0 4 2 1 0 0 24 0 0 10 0 8 31 0 0 0 4 3 0 7 2 31 73 0 4 0 36 1 0 0 0 3 9 2 21 9 53 3 0 0 0 6 0 2 3 0 19 15 6 8 16 24 9 0 19 3 39 18 0 2 4 25 9 0 0 1 0 0 2 4 0 41 4 0 1 1 8 12 2 1 22 33 1 1 0 0 0 1 0 5 10 21 22 3 7 4 23 96 7 0 0 0 4 0 7 0 0 1 3 3 1 20 63 2 1 2 10 25 1 1 4 2 19 1 0 7 1 4 2 0 0 0 79 22 2 0 2 3 0 0 9 3 63 10 3 0 3 18 6 2 9 6 12 14 33 0 20 53 0 3 0 8 7 7 0 21 1 23 0 5 4 10 15 5 1 0 1 16 2 0 0 0 11 2 1 0 0 3 4 7 0 0 0 3 0 13 1 20 40 5 0 9 5 15 35 1 11 2 11 12 3 2 1 6 0 0 0 0 0 0 1 3 0 20 1 0 0 0 9 0 5 6 9 17 8 0 2 0 13 8 0 2 1 25 6 0 3 1 15 0 0 0 0 38 5 3 0 0 5 0 0 0 1 2 3 0 0 1 11 0 0 4 19 5 11 0 3 0 2 0 7 2 19 23 14 0
Manes.07G057100.v6.1 46 18 67 91 61 71 59 117 58 46 35 60 50 52 49 45 97 8 104 14 24 52 50 119 33 38 104 77 38 81 26 35 49 60 38 42 85 89 43 61 30 158 48 44 47 34 79 119 133 21 42 96 28 127 44 20 139 90 100 87 64 81 108 2 146 59 83 47 101 107 50 157 199 8 3 38 61 128 53 88 38 98 76 74 20 57 189 257 113 120 33 109 49 85 1 166 201 197 91 203 91 37 80 72 7 49 74 164 266 116 115 80 160 88 4 20 17 126 151 78 164 50 110 50 73 63 14 39 8 77 52 25 102 61 10 52 26 92 90 79 150 98 112 107 76 63 78 135 106 2 79 49 99 87 140 116 51 103 86 139 72 91 85 61 96 72 9 94 4 74 77 51 125 71 52 176 46 129 69 0 141 104 141 412 227 112 51 191 128 210 155 115 38 142 150 192 109 53 109 131 114 106 52 118 33 85 66 42 137 108 53 86 31 96 129 111 51 43 16 115 55 60 46 78 55 85 6 29 5 133 205 125 38 52 59 53 62 22 75 63 65 44 71 80 110 96 47 19 45 60 58 35 18 104 73 67 1 28 80 30 60 46 20 90 27 122 117 33 78 76 86 53 17 101 67 55 84 2 24 68 47 73 59 51 92 109 50 74 106 110 63 73 55 46 91 51 63 56 40 113 61 62 45 30 128 65 94 54 59 55 57 42 133 75 41 114 70 45 50 83 65 43 75 69 92 75 27 62 49 77 66 53 0 32 100 103 106 42 24 68 94 7 103 28 52 33 123 75 43 68 38 78 72 34 73 115 32 111 74 45 84 95 24 51 60 42 89 85 46 118 128 88 72 61 47 135 141 99 132 90 61 195 137 61 73 153 74 124 116 48 118 2 121 14 48 10 42 123 41 37 88 56 91 42 36 64 40 68 55 56 53 109 86 138 26 70 85 39 89 46 70 169 30 87 136 101 70 210 75 17 23 66 130 70 30 72 44 106 57 53 80 45 64 69 41 125 12 53 5 75 68 93 72 69 60 66 98 137 79 44 77 69 144 83 67 45 57 116 76 85 33 50 173 92 86 65 97 29 93 84 28 111 86 65 113 32 1 124 65 50 62 119 130 69 61 54 95 56 74 11 36 55 70 77 75 61 84 45 121 66 54 97 65 48 82 42 162 94 53 20 54 51 56 118 54 45 56 94 30 51 29 98 64 63 45 67 113 58 42 55 37 105 51 69 92 25 80 42 40 47 16 69 86 134 71 54 183 143 82 121 60 104 309 97 61 226 38 57 84 98 42 27 4 81 146 21 69 106 139 45 33 16 104 81 75 31 31 60 98 58 76 25 56 78 79 42 35 42 113 70 58 13 73 68 77 31 46 96 62 55 39 37 68 132 54 48 53 0 74 57 83 85 104 59 44 52 97 1 44 46 3 31 60 30 41 52 13 85 7 63 35 44 87 80 66 118 75 124 77 56 122 27 102 33 33 37 20 3 63 67 65 72 35 86 103 82 124 91 63 63 42 68 31 119 60 77 86 17 85 61 53 36 53 65 40 62 7 21 0 59 2 54 30 39 57 110 39 47 54 52 74 74 36 71 38 7 49 25 95 58 79 43 41 60 61 42 72 12 51 58 35 37 36 45 64 108 60 39 50 89 58 67 84 123 3 107 62 51 77 76 48 94 27 86 62 60 13 35 65 125 51 57 47 92 41 162 78 62
Manes.07G057200.v6.1 0 1 0 48 66 1 6 0 19 6 0 7 0 0 6 0 11 0 7 0 0 1 0 44 9 1 2 0 4 7 0 0 0 3 2 1 4 0 3 7 0 0 0 6 7 0 2 0 20 15 0 10 1 22 3 0 0 0 6 12 0 0 0 0 11 1 1 0 14 38 0 4 1 0 0 0 1 0 8 5 0 1 0 13 0 0 0 1 40 61 0 0 0 20 0 11 0 8 0 0 7 0 1 0 0 28 0 5 0 12 10 0 0 0 0 1 0 7 0 4 4 0 4 0 7 2 0 0 0 1 0 0 7 0 0 2 0 7 0 9 0 0 6 0 8 8 0 0 0 0 10 0 1 0 3 0 0 0 0 8 10 0 0 0 12 1 0 11 0 4 3 0 5 1 4 3 0 1 0 0 6 0 0 0 20 2 0 6 0 7 17 0 0 0 1 10 8 1 8 0 10 3 0 1 0 13 3 0 0 0 46 29 0 1 0 27 2 0 0 1 5 0 1 4 0 5 0 0 0 0 58 0 0 0 0 86 37 0 0 0 36 23 0 5 0 26 30 0 1 0 50 3 0 0 0 51 0 0 1 0 37 10 0 0 0 30 21 1 0 0 13 0 0 0 0 42 16 0 0 12 0 18 10 0 0 0 36 21 1 0 1 15 31 0 11 2 27 6 1 2 0 0 3 0 3 0 39 4 0 0 2 48 22 0 0 0 13 0 0 0 0 22 6 0 2 0 5 0 0 0 0 34 0 2 33 0 23 6 1 3 1 4 6 0 0 0 73 29 0 1 1 11 8 0 0 1 0 12 0 0 0 23 0 0 0 0 18 17 0 0 0 45 21 0 3 0 1 26 8 0 38 0 4 31 0 1 2 43 46 1 2 0 21 0 1 4 0 26 13 0 0 1 33 55 1 4 0 85 61 0 0 0 130 56 0 1 1 26 4 3 4 0 1 10 0 1 1 9 0 0 12 10 16 16 0 5 0 20 5 0 2 0 62 14 0 0 1 2 0 0 0 0 53 0 0 0 0 11 8 0 2 0 18 10 0 0 0 15 23 0 0 5 0 32 73 0 2 0 40 33 0 14 0 145 32 0 0 1 5 2 0 0 0 15 1 0 0 0 22 23 0 0 0 0 7 0 0 0 10 7 0 3 1 8 4 0 14 0 15 20 0 5 0 63 8 0 1 0 9 20 0 0 0 3 14 0 2 0 53 15 0 1 0 25 61 0 1 0 27 31 0 3 0 0 3 0 0 1 17 6 0 2 1 5 50 0 1 14 0 3 4 0 0 0 45 54 2 2 0 5 36 0 14 1 3 24 0 0 0 18 13 1 1 0 20 34 0 0 0 11 0 1 3 0 24 17 0 0 0 82 72 0 3 1 9 0 0 0 3 10 24 1 2 0 0 15 10 0 3 6 0 1 4 0 4 3 0 2 1 16 4 0 6 0 1 4 0 0 0 52 7 1 1 0 6 6 0 0 2 29 10 5 0 4 0 1 4 1 51 4 55 7 0 0 0 31 7 0 0 0 82 30 0 0 0 11 1 0 0 0 0 15 0 2 0 16 59 0 3 0 11 5 0 17 0 0 0 0 0 0 0 2 0 0 0 15 23 2 4 0 5 10 0 2 0 84 1 0 1 0 65 14 0 3 0 16 6 0 0 0 3 7 0 0 0 35 5 0 2 1 67 25 0 2 0 0 11 4
Manes.07G057300.v6.1 0 0 0 0 0 0 0 0 0 0 0 0 0 0 0 0 0 0 0 0 0 0 0 0 0 0 0 0 0 0 0 0 0 0 0 0 0 0 0 0 0 0 0 2 0 0 0 0 0 0 0 0 0 0 0 1 1 0 0 0 0 0 0 0 0 0 0 0 2 0 0 1 0 0 0 0 0 0 0 0 0 0 0 0 0 0 0 0 0 0 0 0 0 0 0 0 0 1 1 0 0 0 0 2 0 0 0 0 0 0 0 1 2 0 0 0 0 0 2 0 0 0 0 0 0 3 0 0 0 0 0 0 0 0 0 0 0 2 0 0 7 0 0 1 0 0 0 0 4 0 0 0 0 0 0 0 1 0 0 1 0 0 0 2 0 0 0 0 0 0 0 1 0 1 0 0 0 1 0 0 0 1 0 3 0 0 0 0 0 0 0 1 0 0 2 0 0 0 0 1 0 0 0 0 0 0 0 0 1 3 1 1 0 0 2 0 0 0 0 0 0 0 0 2 2 1 0 0 0 0 1 1 0 0 1 0 0 2 0 1 0 0 2 0 0 0 0 0 0 2 0 0 0 1 1 3 0 0 0 2 0 0 0 0 0 0 0 0 0 1 0 0 1 0 0 0 0 0 0 0 0 1 0 0 10 0 0 0 0 2 3 1 0 0 0 1 0 0 0 0 1 0 0 0 1 13 6 0 0 1 13 0 0 0 1 4 0 0 0 0 9 1 0 0 1 2 0 0 0 4 0 0 0 0 2 3 6 0 0 0 0 0 0 0 0 5 0 1 1 2 0 0 2 0 2 0 4 0 1 10 17 1 0 0 0 0 0 0 0 0 0 0 0 0 0 0 0 0 0 0 0 2 0 0 0 1 1 0 0 0 0 0 0 0 0 0 0 0 0 0 1 0 0 1 0 0 0 0 0 1 0 2 0 1 0 0 0 0 0 1 8 1 0 2 0 1 4 1 0 0 0 0 1 0 0 0 0 0 0 0 1 0 0 1 0 0 0 3 0 0 1 7 1 0 1 0 2 0 0 1 0 10 2 0 0 1 1 0 0 0 0 2 0 0 0 0 2 0 0 1 0 1 0 0 0 1 0 0 0 0 1 1 0 0 0 0 0 3 0 0 1 0 0 0 0 0 0 0 0 0 1 3 2 3 0 0 0 1 0 0 0 0 2 0 1 0 1 1 0 0 0 3 1 1 0 0 3 10 0 0 0 6 2 0 0 1 2 0 3 0 0 0 1 0 0 0 4 1 0 0 0 0 1 1 0 0 0 0 0 0 0 0 0 0 0 0 0 0 0 1 0 0 0 0 0 0 0 0 0 0 0 0 0 0 0 0 0 2 0 0 0 0 0 0 0 0 0 0 0 0 0 0 0 0 0 0 0 0 1 0 0 0 0 1 1 0 0 0 0 0 0 0 1 0 0 0 0 0 0 0 0 0 0 0 0 0 0 0 1 0 0 0 0 0 0 0 0 0 0 0 0 0 0 0 1 0 0 0 0 0 0 0 0 0 1 0 0 0 0 0 0 0 0 0 1 0 0 0 0 0 0 0 0 3 0 0 0 0 0 0 0 0 0 0 0 0 0 1 0 2 2 0 0 0 0 0 0 0 0 5 0 0 0 3 0 0 10 0 0 0 0 0 0 0 0 0 0 2 0 0 0 0 0 0 0 0 0 0 0 0 0 0 0 0 0 0 0 0
Manes.07G057400.v6.1 0 0 9 0 0 3 0 1 0 0 0 0 0 0 0 0 0 0 0 0 0 0 2 0 0 0 0 0 0 0 0 0 1 0 0 0 0 0 0 0 0 0 0 1 0 0 3 0 0 0 0 1 0 0 0 0 0 4 2 0 1 0 0 0 3 0 0 3 0 0 1 4 1 0 0 0 0 2 0 0 0 2 0 0 0 2 3 3 0 3 0 0 0 0 0 0 0 0 1 0 0 0 0 1 0 0 1 1 0 0 1 1 1 1 0 0 0 0 0 0 6 0 1 0 0 0 0 0 0 0 0 0 0 0 0 0 0 0 0 0 0 0 0 0 1 0 1 1 1 0 0 0 1 0 0 0 6 2 2 0 0 0 0 0 0 0 0 0 0 0 0 0 0 0 0 0 0 0 0 0 0 2 0 3 0 1 1 1 3 0 1 0 2 1 7 1 1 0 0 2 1 0 0 1 0 1 0 0 1 0 0 0 0 0 0 0 0 0 0 0 0 0 0 0 0 0 0 0 0 3 4 0 0 0 1 0 0 0 1 2 3 0 3 0 1 0 0 0 0 1 0 0 0 0 0 0 0 0 0 1 0 0 0 0 0 0 0 1 0 0 0 0 0 0 0 0 0 0 0 0 0 0 0 0 0 0 0 0 3 0 0 2 0 0 0 0 0 0 0 0 1 0 0 3 1 0 0 2 4 2 2 1 0 0 0 0 0 1 5 5 2 0 2 1 2 0 0 0 0 0 0 0 0 0 0 1 0 1 0 3 2 0 0 1 0 0 1 0 0 0 0 0 0 0 0 3 0 1 2 0 1 0 0 0 0 1 0 0 0 0 1 0 0 0 0 0 0 0 0 1 0 7 2 1 2 3 1 1 3 2 0 0 0 0 0 0 0 0 0 1 2 2 0 0 0 0 1 0 0 0 5 3 10 4 0 0 1 1 0 1 1 0 0 0 0 0 0 1 5 0 0 1 0 0 0 0 1 0 0 6 4 0 0 4 0 0 2 0 0 7 0 5 0 0 0 0 0 0 2 8 1 0 3 1 0 0 4 0 0 0 0 0 2 0 0 4 1 0 0 1 0 3 1 0 2 1 0 1 1 1 0 0 1 0 0 1 1 0 0 0 0 0 0 0 0 0 0 1 0 0 6 0 4 0 1 0 0 6 2 1 0 0 2 0 0 0 0 1 0 0 2 1 1 2 0 2 4 3 0 0 0 0 2 0 0 0 0 1 0 0 0 0 0 0 0 0 0 5 0 1 0 2 8 0 0 0 0 0 1 1 0 1 1 2 7 0 2 1 5 1 0 0 0 0 0 0 1 0 4 0 1 0 0 0 0 0 0 0 2 0 0 0 0 0 0 0 0 2 2 0 0 0 0 3 0 0 0 0 0 0 0 2 0 0 0 0 0 0 0 0 0 0 0 0 0 0 0 0 0 0 0 3 5 0 0 0 0 3 2 0 1 1 4 1 0 0 0 0 0 0 0 0 0 3 3 1 0 0 4 0 0 0 2 0 1 2 1 3 0 0 3 0 2 0 1 2 0 6 0 0 0 1 0 0 3 0 0 0 4 3 0 0 0 0 1 0 0 0 0 0 2 0 0 0 0 3 1 0 0 0 2 0 1 2 0 2 0 0 3 0 0 0 1 0 0 0 0 0 1 2 0 0 0 0 0 9 0 6 2 6 1 0 0 0 0 0 0 0
Manes.07G057500.v6.1 0 0 0 0 0 0 0 0 0 0 0 0 0 0 0 0 0 0 0 0 0 0 0 0 0 0 0 0 0 0 0 0 0 0 0 0 0 0 0 0 0 0 0 0 0 0 0 0 0 0 0 0 0 0 0 0 0 0 0 0 0 0 0 0 0 0 0 0 0 0 0 0 0 0 0 0 0 0 0 0 0 0 0 0 0 0 0 0 0 0 0 0 0 0 0 0 0 0 0 0 0 0 0 0 0 0 0 0 1 0 0 0 0 0 0 0 0 0 0 0 0 0 0 0 0 0 0 0 0 0 0 0 0 0 0 0 0 0 0 0 0 0 0 0 0 0 0 0 0 0 0 0 0 0 0 0 0 0 0 0 0 0 0 0 0 0 0 0 0 0 0 0 0 0 0 0 0 0 0 0 0 0 0 0 0 0 0 0 0 0 0 0 0 0 0 0 0 0 0 0 0 0 0 0 0 0 0 0 0 0 0 0 0 0 0 0 0 0 0 0 0 0 0 0 0 0 0 0 0 0 0 0 0 0 0 0 0 0 0 0 0 0 0 0 0 0 0 0 0 0 0 0 0 0 0 0 0 0 0 0 0 0 0 0 0 0 0 0 0 0 0 0 0 0 0 0 0 0 0 0 0 0 0 0 0 0 0 0 0 0 0 0 0 0 0 0 0 0 0 0 0 0 0 0 0 0 0 0 0 0 0 0 0 0 0 0 0 0 0 0 0 0 0 0 0 0 0 0 0 0 0 0 0 0 0 0 0 0 0 0 0 0 0 0 0 0 0 0 0 0 0 0 0 0 0 0 0 0 0 0 0 0 0 0 0 0 0 0 0 0 0 0 0 0 0 0 0 0 0 0 0 0 0 0 0 0 0 0 0 0 0 0 0 0 0 0 0 0 0 0 0 0 0 0 0 0 0 0 0 0 0 0 0 0 0 0 0 0 0 0 0 0 0 0 0 0 0 0 0 0 0 0 0 0 0 0 0 0 0 0 0 0 0 0 0 0 0 0 0 0 0 0 0 0 0 0 0 0 0 0 0 0 0 0 0 0 0 0 0 0 0 0 0 0 0 0 0 0 0 0 0 0 0 0 0 0 0 0 0 0 0 0 0 0 0 0 0 0 0 0 0 0 0 0 0 0 0 0 0 0 0 0 0 0 0 0 0 0 0 0 0 0 0 0 0 0 0 0 0 0 0 0 0 0 0 0 0 0 0 0 0 0 0 0 0 0 0 0 0 0 0 0 0 0 0 0 0 0 0 0 0 0 0 0 0 0 0 0 0 0 0 0 0 0 0 0 0 0 0 0 0 0 0 0 0 0 0 0 0 0 0 0 0 0 0 0 0 0 0 0 0 0 0 0 0 0 0 0 0 0 0 0 0 0 0 0 0 0 0 0 0 0 0 0 0 0 0 0 0 0 0 0 0 0 0 0 0 0 0 2 0 0 0 0 0 0 0 0 0 0 0 0 0 0 0 1 0 0 0 0 0 0 0 0 0 0 0 0 0 0 0 0 0 0 0 0 0 0 0 0 0 0 0 0 0 0 0 0 0 0 0 0 0 0 0 0 0 0 0 0 0 0 0 0 2 0 0 0 0 0 0 0 0 0 0 0 0 0 0 0 0 0 0 0 0 0 0 0 0 0 0 0 0 0 0 0 0 0 0 0 0 0 0 0 0 0 0 0 0 0 0 0 0 0 0 0 0 0
Manes.07G057600.v6.1 7 1 6 10 38 12 39 4 3 4 13 49 8 3 44 4 20 0 8 11 2 8 9 19 14 5 17 8 1 6 5 16 0 9 4 7 9 0 6 7 15 12 5 6 5 3 17 4 6 19 17 23 5 21 7 4 18 2 11 7 19 31 24 0 1 19 22 7 20 18 5 11 10 1 0 2 20 9 3 9 6 11 4 5 1 1 20 8 15 7 8 7 21 10 0 7 16 57 11 62 96 6 21 4 1 92 21 53 21 96 11 14 31 6 0 2 9 28 2 18 11 3 23 10 33 5 6 47 4 75 52 7 51 18 0 24 16 22 15 16 13 13 41 5 82 74 8 19 3 2 14 2 47 2 20 18 4 27 9 68 5 17 21 4 11 34 7 27 0 20 29 32 40 25 94 85 28 10 12 0 27 12 28 11 39 18 8 39 3 25 28 5 2 20 1 21 44 7 32 10 7 3 7 16 1 24 31 2 8 2 9 10 8 15 4 10 15 5 3 4 3 9 12 11 6 1 3 7 0 14 7 10 7 12 2 41 34 6 0 6 3 3 5 20 7 4 4 8 10 8 19 23 5 16 3 1 0 7 8 4 7 13 4 15 8 26 36 18 17 14 32 0 7 21 13 11 11 0 0 10 11 7 11 6 8 20 1 35 1 28 4 35 74 12 5 14 13 38 3 7 15 19 21 0 3 2 6 0 2 11 2 4 5 11 3 1 6 38 7 8 3 10 8 11 12 5 6 4 11 25 12 20 0 19 33 3 21 5 7 14 7 0 2 1 19 0 25 8 2 32 3 35 33 1 16 3 15 39 6 25 6 9 3 5 14 3 22 7 9 20 4 3 16 4 6 10 4 24 17 10 10 15 15 16 24 29 8 23 4 4 5 0 7 0 8 0 13 9 6 12 34 21 4 10 13 59 5 24 57 3 3 0 6 7 2 26 1 4 0 18 27 8 15 9 9 6 1 0 1 4 37 16 35 81 5 21 2 18 40 7 9 1 6 11 1 22 0 16 8 2 5 1 87 58 2 8 3 10 53 5 3 6 27 9 8 32 16 34 26 22 8 49 20 72 36 5 49 5 89 5 12 25 10 22 7 8 0 12 11 42 0 11 2 30 11 9 8 0 3 4 2 15 7 25 20 2 5 4 6 13 2 12 0 8 2 3 17 3 20 34 11 55 9 23 6 32 15 4 7 3 3 12 9 25 13 0 8 0 28 0 1 8 1 7 14 0 8 0 6 15 0 15 5 46 34 3 34 10 19 15 4 17 29 77 74 20 9 21 14 27 18 4 0 2 48 2 5 7 3 14 2 4 6 8 11 12 9 45 0 16 33 7 6 10 8 25 14 9 1 4 7 5 8 20 19 11 8 12 6 14 6 6 8 2 2 6 5 0 16 13 25 4 13 2 6 10 8 2 12 13 0 9 16 18 12 11 4 7 0 5 2 1 15 5 18 13 6 26 18 14 5 3 20 9 20 13 5 0 10 35 19 5 1 29 8 4 5 38 22 3 5 14 9 13 1 32 16 10 45 18 16 37 17 32 5 14 0 5 1 8 0 5 7 26 2 17 9 4 14 6 20 5 27 32 5 14 38 2 28 2 7 55 2 10 3 20 2 5 26 3 4 1 5 31 2 42 49 20 16 7 17 0 6 14 1 13 3 13 23 12 33 5 9 39 6 28 17 51 22 10 2 25 22 39 8 24 102 18
Manes.07G057700.v6.1 0 1 4 2 3 0 0 0 0 2 1 4 0 1 8 2 0 1 1 0 1 1 2 1 11 0 0 2 0 0 0 1 1 0 0 0 1 1 0 1 1 0 0 0 1 0 0 0 0 0 1 1 4 0 2 0 1 1 0 0 0 0 2 0 1 0 2 1 0 9 0 9 2 0 0 0 0 1 0 4 2 2 1 3 1 4 1 2 3 0 0 7 1 0 0 6 0 1 2 1 0 5 6 8 1 3 0 2 1 0 1 0 0 3 0 0 0 5 4 5 0 0 1 2 0 0 0 2 1 0 1 0 3 2 0 4 0 0 1 0 0 2 2 0 0 10 0 0 1 0 0 0 0 2 0 0 0 0 2 1 0 0 4 1 1 3 0 0 0 0 0 0 2 3 0 0 0 1 0 0 5 1 3 10 0 0 0 0 1 1 0 1 0 0 1 0 0 0 0 1 0 0 0 0 0 0 0 2 0 12 0 0 1 0 2 0 2 0 0 7 0 1 0 0 1 0 0 0 0 1 0 0 0 0 1 3 0 0 0 2 0 2 3 2 2 0 0 0 1 3 0 4 0 3 1 0 0 0 2 1 0 0 0 0 1 0 0 0 0 1 2 3 0 0 0 0 0 0 0 1 2 0 4 0 0 3 0 0 1 0 0 0 0 0 1 1 0 2 0 0 3 0 0 0 0 0 0 0 0 0 0 2 0 0 0 1 0 0 0 0 0 0 1 1 6 4 0 4 0 1 0 1 0 0 3 2 1 1 0 0 1 0 0 0 0 3 0 1 0 1 1 0 0 0 0 0 0 0 0 0 0 0 1 0 0 0 0 0 0 0 4 0 0 2 0 0 2 0 1 0 0 0 0 0 0 0 1 1 0 1 4 0 0 0 0 0 3 3 1 0 3 3 4 2 0 0 1 0 0 0 0 0 0 0 0 1 1 0 0 0 0 0 0 0 1 0 1 0 5 0 0 0 0 0 0 2 2 0 0 0 2 0 0 0 0 0 0 0 1 0 1 0 0 0 0 0 0 1 1 0 3 0 0 0 0 0 2 0 0 4 0 2 1 0 0 0 2 1 3 1 0 0 1 0 1 0 0 2 0 4 0 0 2 0 0 0 2 0 0 0 0 0 0 0 0 0 1 1 0 2 0 0 2 0 0 0 0 0 0 0 0 1 0 0 0 0 2 2 0 0 0 2 0 1 2 0 1 2 0 0 0 0 4 1 1 1 0 3 0 2 0 0 2 1 0 0 2 2 0 0 0 4 7 2 1 5 0 2 4 0 4 1 0 3 0 1 0 0 2 0 0 0 1 0 0 0 0 0 1 0 0 0 1 0 0 2 0 0 1 0 0 0 0 0 1 0 0 3 2 1 0 0 3 3 0 2 0 0 1 1 3 0 0 0 0 0 0 0 0 1 0 1 0 1 0 0 0 0 0 0 0 0 0 2 0 0 0 1 0 0 3 0 2 0 0 3 0 0 4 0 4 1 1 0 0 0 1 0 0 2 0 0 0 0 0 0 0 0 0 0 0 0 0 1 1 3 0 1 0 0 0 0 1 0 3 0 0 0 0 0 0 0 0 0 1 0 1 0 0 0 0 0 0 0 5 0 0 0 4 1 0 9 0 0 0 0 0 1 8 0 1 0 0 0 0 0 2 0 0 1 0 0 0 0 0 0 2 0 2 1 0 1 0 4 1 0 3 0
Manes.07G057800.v6.1 0 0 0 0 0 0 0 0 0 0 0 1 0 0 0 0 0 0 0 0 0 0 0 0 0 0 0 0 0 0 0 0 0 0 0 0 0 0 1 0 0 0 0 0 0 0 0 0 0 0 0 0 0 0 0 0 0 0 0 0 0 0 0 0 0 0 0 0 0 0 0 2 0 0 0 0 0 2 0 1 0 0 0 0 0 0 0 0 2 0 0 0 2 0 0 0 0 0 1 0 0 0 0 1 0 0 0 0 0 0 0 0 0 0 0 0 0 0 1 0 0 0 0 0 0 0 0 0 0 0 0 0 0 1 0 0 0 0 0 0 0 0 0 0 0 0 0 0 1 0 0 0 0 1 0 0 0 0 1 0 0 0 0 1 0 0 0 0 0 0 0 0 0 1 0 0 0 1 0 0 0 0 2 1 0 0 0 0 0 0 0 0 0 0 0 0 0 0 0 0 0 0 0 0 0 0 0 0 0 0 0 0 0 0 0 0 0 0 0 0 0 0 0 0 0 0 0 0 0 0 1 0 0 0 1 0 0 0 0 1 0 0 0 0 0 0 0 0 0 0 0 0 0 0 0 0 0 0 1 0 0 0 0 0 0 0 0 0 0 0 0 0 0 0 1 0 0 0 0 0 0 0 0 0 0 0 0 0 0 0 0 0 0 0 0 0 0 0 0 0 0 0 0 1 0 0 0 0 0 0 0 0 0 0 0 0 0 0 0 0 0 0 0 0 0 0 1 0 0 0 0 0 0 0 0 0 0 2 0 0 0 0 0 0 1 0 0 0 0 0 0 0 0 0 0 1 0 0 1 0 0 0 0 0 0 0 0 0 0 0 0 0 0 0 4 0 0 0 0 0 0 2 3 0 0 0 0 0 0 0 0 0 0 0 0 0 0 0 0 0 0 0 0 0 0 0 0 0 0 0 0 1 0 0 0 0 1 0 0 0 0 2 0 0 0 0 0 0 0 0 0 0 0 0 1 0 2 0 0 0 1 0 3 0 0 0 0 0 0 0 0 2 0 0 0 0 0 0 0 0 0 0 0 0 0 0 0 0 0 0 0 0 1 0 0 0 0 0 0 0 0 0 0 0 0 0 0 0 0 0 0 0 1 0 0 0 0 0 0 0 0 0 0 0 0 0 0 1 0 0 0 0 1 0 0 0 2 0 0 0 0 0 2 0 0 0 0 0 0 2 0 0 0 0 0 2 0 2 0 0 0 0 0 0 0 0 0 0 0 0 0 0 0 0 0 0 0 1 0 0 0 0 0 0 0 0 0 0 1 0 0 0 0 1 0 0 0 0 0 0 0 0 0 1 0 0 0 0 0 0 0 0 0 0 0 0 0 0 0 0 0 0 0 0 0 0 0 1 0 0 0 0 0 0 0 0 0 0 0 0 0 0 0 0 0 1 0 0 0 0 0 0 0 0 0 0 0 0 0 0 0 0 1 0 0 0 0 0 1 0 0 0 0 0 0 0 0 0 0 0 0 0 0 0 0 0 0 0 0 0 3 0 0 0 1 8 0 0 0 0 0 0 0 0 0 0 0 0 0 0 0 0 0 0 0 0 4 0 1 0 0 0 2 0 0 0 0 0 0 0 0 0 0 0 0 0 0 0 0 0 0 0 0 0 0 0 0 0 0 0 0 0 0 0 0 0 0 0 0 0 0 0 0 0 0 0 0 0 0 0 0 0 0 0 0 0 0 0
Manes.07G057900.v6.1 0 0 0 0 0 0 0 0 0 0 0 0 0 0 0 0 0 0 0 0 0 0 0 0 0 0 0 0 0 0 0 0 0 0 0 0 0 0 0 0 0 0 0 0 0 0 0 0 0 0 0 0 0 0 0 0 0 0 0 0 0 0 0 0 0 0 0 0 0 0 0 0 0 0 0 0 0 0 0 0 0 0 0 0 0 0 0 0 0 0 0 0 0 0 0 0 0 0 0 0 0 0 0 0 0 0 0 0 0 0 0 0 0 0 0 0 0 0 0 0 0 0 0 0 0 0 0 0 0 0 0 0 0 0 0 0 0 0 0 0 0 0 0 0 0 0 0 0 0 0 0 0 0 0 0 0 0 0 0 0 0 0 0 0 0 0 0 0 0 0 0 0 0 0 0 0 0 0 0 0 0 0 0 0 0 0 0 0 0 0 0 0 0 0 0 2 0 0 0 0 0 0 0 0 0 0 0 0 0 0 0 0 0 0 0 0 0 0 0 0 0 0 0 0 0 0 0 0 0 0 0 0 0 0 0 0 0 0 0 0 0 0 0 0 0 0 0 0 0 0 0 0 0 0 0 0 0 0 0 0 0 0 0 0 0 0 0 0 0 0 0 0 0 0 0 0 0 0 0 0 0 0 0 0 0 0 0 0 0 0 0 0 0 0 0 0 0 0 0 0 0 0 0 0 0 0 0 0 0 0 0 0 0 0 0 0 0 0 0 0 0 0 0 0 0 0 0 0 0 0 0 0 0 0 0 0 0 0 0 0 0 0 0 0 0 0 0 0 0 0 0 0 0 0 0 0 0 0 0 0 0 0 0 0 0 0 0 0 0 0 0 0 0 0 0 0 0 0 0 0 0 0 0 0 0 0 0 0 0 0 0 0 0 0 0 0 0 0 0 0 0 0 0 0 0 0 0 0 0 0 0 0 0 0 0 0 0 0 0 0 0 0 0 0 0 0 0 0 0 0 0 0 0 0 0 0 0 0 0 0 0 0 0 0 0 0 0 0 0 0 0 0 0 0 0 0 0 0 0 0 0 0 0 0 0 0 0 0 0 0 0 0 0 0 0 0 0 0 0 0 0 0 0 0 0 0 0 0 0 0 0 0 0 0 0 0 0 0 0 0 0 0 0 0 0 0 0 0 0 0 0 0 0 0 0 0 0 0 0 0 0 0 0 0 0 0 0 0 0 0 0 0 0 0 0 0 0 0 0 0 0 0 0 0 0 0 0 0 0 0 0 0 0 0 0 0 0 0 0 0 0 0 0 0 0 0 0 0 0 0 0 0 0 0 0 0 0 0 0 0 0 0 0 0 0 0 0 0 0 0 0 0 0 0 0 0 0 0 0 0 0 0 0 0 0 0 0 0 0 0 0 0 0 0 0 0 0 0 0 0 0 0 0 0 0 0 0 0 0 0 0 0 0 0 0 0 0 0 0 0 0 0 0 0 0 0 0 0 0 0 0 0 0 0 0 0 0 0 0 0 0 0 0 0 0 0 0 0 0 0 0 0 0 0 0 0 0 0 0 0 0 0 0 0 0 0 0 0 0 0 0 0 0 0 0 0 0 0 0 0 0 0 0 0 0 0 0 0 0 0 0 0 0 0 0 0 0 0 0 0 0 0 0 0 0 0 0 0 0 0 0 0 0 0 0 0 0 0 0 0 0 0 0 0 0 0 0 0 0 0 0 0 0 0 0 0 0 0
Manes.07G058000.v6.1 42 59 66 89 242 16 52 29 69 26 80 147 51 39 237 27 227 10 56 31 29 28 45 172 129 25 382 4 26 70 47 58 32 64 58 47 681 20 52 37 50 370 35 35 107 20 526 21 192 63 46 491 47 188 71 17 1070 23 33 113 12 219 24 3 58 12 401 30 248 105 30 839 32 0 4 60 191 25 86 80 29 124 50 307 33 29 899 44 335 245 21 422 57 92 3 37 148 354 64 170 117 92 346 68 5 66 117 321 7 154 82 31 46 16 1 18 58 444 20 152 116 55 470 16 301 30 5 85 2 312 74 2 587 24 14 61 12 283 21 79 19 66 139 64 86 56 4 238 30 1 203 59 238 50 79 16 147 257 30 77 121 27 349 90 123 151 1 273 0 88 10 26 214 73 402 63 3 452 33 2 98 78 100 40 104 53 17 203 16 64 43 43 13 737 45 258 64 5 724 34 189 142 23 315 29 282 80 13 339 60 78 138 13 181 40 744 95 14 68 28 92 50 5 214 21 145 8 4 26 51 540 25 2 179 14 127 113 77 173 33 66 57 110 708 103 138 146 25 453 44 82 31 81 881 32 146 2 39 196 38 40 48 39 1745 18 78 61 127 1249 87 230 86 35 956 17 366 72 2 1 1183 40 705 86 16 127 65 217 86 10 41 31 585 76 3 153 83 48 90 19 102 61 53 12 6 225 34 44 27 10 153 25 199 161 2 311 56 259 36 3 28 13 67 34 8 165 24 45 71 51 1222 26 106 0 9 543 34 176 25 3 197 15 2 82 4 292 5 131 108 1 262 23 181 51 4 38 24 66 71 32 496 43 33 46 4 315 36 170 188 8 94 73 187 258 69 42 21 45 231 15 33 78 52 44 52 10 57 7 47 73 67 745 3 69 11 9 26 28 243 65 9 91 36 69 53 3 28 11 193 102 17 135 21 249 265 20 156 49 101 71 14 33 33 41 68 30 53 8 78 21 8 214 50 266 158 0 320 43 344 118 4 190 119 360 33 10 470 24 125 16 6 336 48 212 151 70 53 35 247 98 1 961 11 251 48 5 456 29 207 176 34 19 41 95 72 125 13 200 7 88 92 34 442 38 83 62 10 1 86 17 58 57 384 33 74 36 41 101 22 40 47 1 10 21 35 125 22 6 19 36 130 118 232 25 165 56 6 407 18 67 84 26 110 33 88 44 8 98 62 37 97 40 170 41 116 105 9 102 24 129 110 43 924 45 71 180 106 672 51 69 82 5 152 22 183 45 28 27 28 13 167 34 277 157 142 148 340 18 70 32 71 64 23 13 14 40 16 65 31 24 27 83 37 875 42 44 55 4 159 16 91 52 28 194 45 93 62 15 66 20 46 31 8 28 47 159 57 20 81 42 111 65 40 293 54 118 89 30 2 26 49 195 39 143 5 104 54 48 1 28 41 2 55 721 41 53 104 0 39 2 163 36 40 140 65 92 35 21 249 63 66 18 7 215 33 88 33 3 4 46 171 67 104 38 303 24 169 72 6 110 33 155 147 34 231 29 150 85 49 699 41 77 109 6 160 104 150 2 7 0 14 4 709 11 144 32 35 45 27 379 17 100 93 13 17 20 44 65 12 194 80 150 77 38 314 34 203 481 15 137 41 99 86 8 124 18 102 13 75 583 34 52 169 17 618 3 323 117 81 163 63 69 93 34 870 28 65 36 31 60 35 15 44 21 457 18 53 44 67
Manes.07G058100.v6.1 73 33 81 104 151 55 78 87 86 75 71 82 47 39 134 62 58 10 63 41 47 23 39 115 122 38 69 41 33 65 61 28 24 46 108 62 89 31 62 43 68 92 57 94 97 52 58 75 126 77 76 113 47 86 62 53 117 95 65 147 50 71 78 0 78 85 63 44 72 86 61 49 75 8 11 26 71 59 43 125 60 40 42 123 86 102 130 101 142 182 79 85 44 92 2 125 166 111 79 100 199 70 72 80 2 191 63 114 69 197 125 37 101 37 1 46 126 89 46 27 76 64 83 44 189 54 24 55 15 95 46 39 110 87 22 93 71 84 63 106 65 163 80 43 134 171 69 132 114 7 99 52 88 76 80 101 112 123 85 178 131 106 60 62 89 62 42 121 2 153 84 101 73 111 133 182 60 89 79 0 180 109 180 184 251 80 106 123 40 152 124 168 75 81 129 150 237 132 87 225 164 131 85 60 29 183 322 76 88 84 88 157 47 60 48 59 61 108 23 132 76 128 88 124 139 80 6 43 9 167 170 112 102 63 92 108 171 75 35 46 88 76 112 76 136 114 88 81 67 74 39 52 65 62 120 53 3 43 41 72 50 103 78 96 139 142 101 37 51 51 115 101 103 68 104 58 123 1 28 48 58 90 85 78 59 73 128 170 64 92 63 158 82 49 63 63 151 84 62 69 158 101 46 70 47 50 99 69 55 73 57 133 110 48 52 108 80 107 44 37 29 40 55 91 86 57 57 115 31 58 59 71 0 21 60 68 83 108 42 104 93 5 113 34 43 59 152 51 55 65 47 83 103 61 40 69 56 129 71 74 54 89 57 89 106 73 110 92 61 76 84 110 105 147 28 36 84 146 121 64 84 107 79 148 36 80 36 98 48 73 43 1 70 0 52 28 73 90 45 23 52 30 80 42 52 104 36 199 88 48 33 56 98 113 10 46 28 115 47 12 59 54 103 63 173 105 70 58 113 21 40 41 158 109 47 44 46 96 110 40 110 53 106 33 32 79 29 101 13 101 99 52 208 67 44 70 41 233 104 70 80 48 79 118 57 46 34 108 48 186 25 98 83 66 144 104 74 54 78 93 29 82 44 139 262 52 0 137 64 95 66 54 87 93 83 25 85 26 73 79 21 50 59 21 127 39 69 46 112 199 36 51 35 134 74 49 116 61 91 110 120 68 86 96 62 42 70 43 61 55 34 54 58 124 106 53 57 31 98 120 38 82 39 118 157 66 59 55 38 150 24 60 54 113 200 43 224 171 160 152 30 61 289 142 261 128 35 87 66 127 125 55 3 52 410 105 87 87 86 84 196 36 90 105 105 48 38 72 80 106 141 44 105 41 171 144 69 64 74 115 64 21 111 99 117 68 30 129 81 146 144 51 43 127 108 92 36 2 78 94 128 38 103 27 113 63 55 3 64 75 7 28 75 55 77 43 4 118 5 44 71 54 82 67 85 92 67 118 85 145 69 60 96 90 178 100 90 0 44 147 169 102 46 115 108 157 192 42 122 111 157 150 81 183 83 122 128 95 88 161 287 93 80 59 55 108 5 36 1 54 6 111 37 21 31 56 84 26 87 72 55 146 81 84 79 47 82 24 57 60 61 125 59 62 77 77 172 49 78 45 125 152 30 43 81 240 94 44 36 53 172 61 77 94 4 59 170 83 76 87 87 148 42 104 113 213 108 89 125 152 172 313 44 67 64 135 213 91
Manes.07G058200.v6.1 0 0 0 0 0 0 0 0 0 0 0 0 0 0 0 0 0 0 0 0 0 0 0 0 0 0 0 0 0 0 0 0 0 0 0 0 0 0 0 0 0 0 0 0 0 0 0 0 0 0 0 0 0 0 0 0 0 0 0 0 0 0 0 0 0 0 0 0 0 0 0 0 0 0 0 0 0 0 0 0 0 0 0 0 0 0 0 0 0 0 0 0 0 0 0 0 0 0 0 0 0 0 0 0 0 0 0 0 0 0 0 0 0 0 0 0 0 0 0 0 0 0 0 0 0 0 0 0 0 0 0 0 0 0 0 0 0 0 0 0 0 0 0 0 0 0 0 0 0 0 0 0 0 0 0 0 0 0 0 0 0 0 0 0 0 0 0 0 0 0 0 0 0 0 0 0 0 0 0 0 0 0 0 0 0 0 0 0 0 0 0 0 0 0 0 0 0 0 0 0 0 0 0 0 0 0 0 0 0 0 0 0 0 0 0 0 0 0 0 0 0 0 0 0 0 0 0 0 0 0 0 0 0 0 0 0 0 0 0 0 0 0 0 0 0 0 0 0 0 0 0 0 0 0 0 0 0 0 0 0 0 0 0 0 0 0 0 0 0 0 0 0 0 0 0 0 0 0 0 0 0 0 0 0 0 0 0 0 0 0 0 0 0 0 0 0 0 0 0 0 0 0 0 0 0 0 0 0 0 0 0 0 0 0 0 0 0 0 0 0 0 0 0 0 0 0 0 0 0 0 0 0 0 0 0 0 0 0 0 0 0 0 0 0 0 0 0 0 0 0 0 0 0 0 0 0 0 0 0 0 0 0 0 0 0 0 0 0 0 0 0 0 0 0 0 0 0 0 0 0 0 0 0 0 0 0 0 0 0 0 0 0 0 0 0 0 0 0 0 0 0 0 0 0 0 0 0 0 0 0 0 0 0 0 0 0 0 0 0 0 0 0 0 0 0 0 0 0 0 0 0 0 0 0 0 0 0 0 0 0 0 0 0 0 0 0 0 0 0 0 0 0 0 0 0 0 0 0 0 0 0 0 0 0 0 0 0 0 0 0 0 0 0 0 0 0 0 0 0 0 0 0 0 0 0 0 0 0 0 0 0 0 0 0 0 0 0 0 0 0 0 0 0 0 0 0 0 0 0 0 0 0 0 0 0 0 0 0 0 0 0 0 0 0 0 0 0 0 0 0 0 0 0 0 0 0 0 0 0 0 0 0 0 0 0 0 0 0 0 0 0 0 0 0 0 0 0 0 0 0 0 0 0 0 0 0 0 0 0 0 0 0 0 0 0 0 0 0 0 0 0 0 0 0 0 0 0 0 0 0 0 0 0 0 0 0 0 0 0 0 0 0 0 0 0 0 0 0 0 0 0 0 0 0 0 0 0 0 0 0 0 0 0 0 0 0 0 0 0 0 0 0 0 0 0 0 0 0 0 0 0 0 0 0 0 0 0 0 0 0 0 0 0 0 0 0 0 0 0 0 0 0 0 0 0 0 0 0 0 0 0 0 0 0 0 0 0 0 0 0 0 0 0 0 0 0 0 0 0 0 0 0 0 0 0 0 0 0 0 0 0 0 0 0 0 0 0 0 0 0 0 0 0 0 0 0 0 0 0 0 0 0 0 0 0 0 0 0 0 0 0 0 0 0 0 0 0 0 0 0 0 0 0 0 0 0 0 0 0 0 0 0 0 0 0 0 0 0
Manes.07G058300.v6.1 943 181 1153 6295 3482 2089 2827 2061 2727 1429 1271 802 1298 733 3301 1407 3546 512 1275 709 1653 3245 1529 6726 2788 575 3399 3532 2592 1716 411 3493 1537 3626 517 1252 3011 684 292 4616 849 5354 1060 922 1213 840 2691 2468 574 2278 1571 5202 844 4423 1955 1882 2836 1528 2716 1465 202 1861 714 38 156 383 664 1272 4024 1563 1255 6139 234 105 297 3814 4534 4657 3749 1141 668 2617 778 6257 306 219 669 927 4256 2599 333 3696 3380 3595 30 1213 484 4295 1204 4548 5241 1240 1929 898 57 7499 1843 4914 1914 3725 6426 509 4403 345 109 1175 2014 2809 1893 2625 3484 1811 5055 237 7170 3435 441 2520 85 9428 3665 739 2419 1810 1700 1810 1669 3137 3507 4085 8943 5736 3389 2461 627 466 1982 5594 3792 197 5157 1724 2935 2335 5183 6971 1529 6452 1911 6476 5452 1928 3120 1414 3656 6343 652 5546 26 1767 4584 1167 1235 1414 1273 1789 850 3967 1280 8 509 2825 5301 2232 9159 2180 993 1897 286 3799 130 1963 911 3227 2268 6152 5600 2604 3586 1648 5329 2894 1599 4850 801 4868 5044 2174 2679 4582 4770 7716 2439 3112 4191 4564 2342 1464 702 2959 2975 2557 1313 2222 3192 3399 173 1822 80 2086 4457 5936 1010 1781 1179 2743 2943 2546 1844 2965 5421 6275 4167 2555 2250 3340 3860 1536 2591 2715 6157 5707 2001 2629 2666 4900 125 1394 3247 1552 3784 3364 1232 2931 1738 3261 3888 3097 3490 5283 7788 2919 2340 5237 3121 7934 4323 25 904 3223 2666 6367 3503 1571 3543 2296 3561 2960 4615 5002 955 7889 8442 2415 2961 2885 2112 5665 3196 2483 2848 8361 2198 1500 2615 3225 6280 3248 637 3503 3779 3560 4487 2867 1486 1517 2810 3546 1795 4526 2900 2476 3060 2000 2847 2711 4374 4141 3489 4246 4309 8180 53 3880 9188 1815 6038 3431 566 2165 1915 97 1923 1357 5336 1543 8984 5779 2466 4177 568 4600 3912 1319 2665 2943 1982 4943 1680 5163 4420 4140 2014 1087 1740 1767 5607 5308 1830 3152 2094 5661 6991 6694 1480 6090 2861 7733 4951 4524 7848 4395 6444 11989 7500 7128 2625 6964 4324 2039 2756 50 6702 334 2289 181 2055 5383 3111 4736 5416 4459 4879 4102 1920 3005 2378 4729 7122 3340 1427 2771 5077 4334 2562 4511 3787 3037 2498 2759 5242 5339 2679 4513 2551 3557 1481 6130 3493 2317 5996 5872 5253 6305 1206 2955 2214 4443 3801 2285 4096 4598 4291 2277 1391 5422 876 3434 345 1469 4251 3406 3354 3641 2969 4746 2734 6941 2464 2269 4136 5493 8905 3586 4161 3230 2864 5720 4692 3724 1931 4669 2986 5774 5805 1450 2729 148 11032 3423 3328 6814 1079 10165 2085 1166 23 2607 2593 2842 1503 2405 1059 5257 1346 2843 3025 1966 4000 1786 1693 1996 8369 2667 2323 1245 1669 1462 4775 3897 2546 1618 1411 7424 2446 1545 3854 2349 6104 9047 1299 3207 2267 3941 2980 3414 5628 6385 1922 6936 830 2474 2552 5598 2645 1341 4519 890 4925 5129 1347 3855 1909 6213 12598 804 5775 885 4196 3321 454 3195 1743 8072 352 609 6637 2373 2358 2005 1854 2758 5741 12097 4329 2634 1683 1953 5216 2893 1158 1866 70 2846 2354 11520 1477 216 299 1422 852 1337 2383 670 2744 1931 495 626 1671 3794 692 1370 2021 3315 1537 4742 566 1495 1083 2012 3235 629 2821 4749 562 604 2446 3449 1691 4685 5800 1084 4085 2449 2790 3953 1102 40 1848 3103 5227 1384 2809 5042 3364 3193 284 63 747 1584 64 1610 1663 1380 2682 629 371 1477 80 3216 2544 1318 1811 939 3431 598 738 3431 1486 1279 262 1277 1500 1450 4732 554 1534 29 520 6254 665 2103 1177 2962 5338 6650 1127 5610 409 3195 2507 4820 405 502 1795 5261 3440 1858 7022 3298 720 4256 3383 6365 4011 5087 34 3308 77 8607 125 3487 2457 5757 4619 8769 6998 2841 2042 243 2724 9121 2814 3516 1661 2159 7072 2360 6492 4325 3331 5165 4731 4928 4073 3750 1819 600 7792 3575 5738 1877 720 5702 589 4268 7064 4508 5126 7673 249 4088 2612 2204 66 1574 904 1570 4119 2834 4695 1392 2706 3726 2086 336 308 9248 4375 2535 277 3514 3097 6053 970 3305 2375 1265
Manes.07G058400.v6.1 4 0 1 29 16 3 13 1 62 8 2 10 1 1 2 2 32 2 13 0 16 36 1 50 3 0 4 0 2 2 0 8 0 34 1 3 9 0 2 4 7 48 1 36 4 1 4 0 7 11 3 30 0 9 5 0 10 1 0 2 0 5 1 0 0 3 4 2 28 8 3 44 2 0 8 4 7 3 12 4 2 31 1 46 1 1 27 8 13 18 1 11 5 11 0 1 1 22 0 8 25 6 33 0 1 12 0 4 1 1 4 1 0 0 0 0 4 2 1 10 2 2 11 0 7 17 0 28 0 30 9 0 8 1 30 5 0 13 5 7 1 16 24 3 3 3 1 3 0 0 20 0 12 0 9 1 0 15 3 15 3 14 13 0 40 20 0 17 0 2 7 3 9 0 0 1 4 11 1 0 6 2 8 2 5 2 5 13 0 15 7 1 2 13 1 88 32 2 33 2 241 108 1 17 0 112 114 28 21 1 149 157 5 44 9 14 1 8 22 8 25 7 7 42 2 181 2 0 0 4 138 4 2 14 2 50 15 24 15 11 9 67 42 53 8 25 31 21 65 32 66 17 6 102 23 115 1 32 71 5 23 27 11 31 14 15 85 12 110 17 84 31 14 157 8 83 36 1 2 34 1 79 31 1 10 1 29 36 25 29 3 146 75 6 57 5 49 37 13 104 9 39 2 6 61 9 60 6 2 35 22 163 123 8 58 8 156 50 14 50 9 220 28 7 78 4 22 32 23 45 24 71 3 14 117 12 194 33 0 7 9 0 23 5 46 2 106 65 7 9 0 59 29 9 101 7 101 34 14 121 11 54 5 12 14 12 178 37 17 152 10 310 264 6 7 10 1 98 2 0 46 6 51 20 3 61 9 24 29 7 21 0 22 3 17 1 1 64 14 12 55 29 105 78 4 23 4 34 30 2 1 1 84 85 3 34 5 122 42 9 10 5 20 16 1 6 11 32 5 10 29 15 35 52 0 42 4 72 45 6 43 33 53 13 1 32 0 40 3 8 67 2 82 5 6 15 6 15 5 1 25 5 48 7 3 11 2 42 23 14 5 35 7 42 73 1 30 8 35 54 5 33 2 43 6 3 0 12 14 4 0 28 2 60 3 6 180 0 149 58 11 10 35 76 57 2 0 2 114 20 9 49 7 315 43 5 22 5 40 33 11 15 9 48 142 28 251 10 117 29 7 104 26 39 52 1 71 4 351 79 10 69 0 111 110 3 109 0 65 25 5 55 0 35 3 3 2 2 27 29 2 75 6 59 47 8 2 11 3 35 6 2 1 0 86 9 3 30 0 45 45 1 3 3 1 3 0 6 2 29 16 1 13 1 258 91 2 6 0 45 2 3 89 5 44 15 1 13 2 85 39 7 14 6 23 6 2 1 4 19 33 2 22 0 63 48 17 0 2 2 0 0 33 2 10 2 0 139 0 35 4 1 8 0 11 6 0 27 7 75 4 3 33 1 36 12 1 0 1 44 8 13 1 4 1 24 0 0 52 0 31 4 0 52 1 13 5 2 14 2 22 12 1 18 1 41 0 0 0 0 0 5 1 8 1 9 13 1 1 0 11 2 4 8 0 0 1 1 14 3 27 27 3 3 3 29 38 1 27 0 6 1 0 7 0 10 0 3 23 6 59 29 0 9 0 27 5 0 3 4 30 6 2 15 0 47 0 0 19 0 120 8 2 3 1 42 7 18
Manes.07G058500.v6.1 0 0 0 0 0 0 0 0 0 0 0 0 0 0 1 0 0 0 0 0 0 1 0 0 0 0 4 1 1 1 0 2 1 0 1 0 0 0 0 0 0 2 1 0 0 0 2 0 3 1 0 0 0 2 0 0 2 0 0 0 0 4 0 0 0 0 0 0 3 1 0 4 0 0 0 0 0 0 0 0 0 1 0 0 0 0 1 1 0 0 0 0 0 0 0 0 2 6 0 1 3 0 4 1 0 0 0 4 0 0 0 0 1 0 0 0 1 5 0 4 10 0 1 0 8 0 0 0 0 0 0 0 1 0 0 0 0 2 2 10 0 0 0 0 0 0 0 1 0 0 1 0 2 1 5 2 0 8 1 6 2 0 0 0 0 0 0 1 0 2 0 0 0 0 11 0 0 1 0 0 4 0 0 0 1 0 0 9 0 5 1 0 1 2 0 0 0 0 4 0 4 1 0 0 0 5 0 0 4 0 0 0 0 2 2 12 2 0 0 0 0 0 0 1 0 0 0 0 0 0 11 1 0 0 1 2 0 1 2 0 0 2 0 1 0 6 1 0 3 0 0 1 0 7 0 2 1 0 0 0 2 1 0 1 0 1 0 0 5 1 1 2 0 2 0 9 6 0 0 4 0 0 0 0 0 0 0 0 0 4 2 3 0 0 2 0 6 0 0 6 0 0 2 0 7 0 0 4 0 1 1 1 0 0 1 1 4 0 0 12 0 0 1 0 0 0 0 0 0 0 0 0 0 0 0 0 0 0 0 3 13 0 5 0 0 0 0 4 1 3 0 2 1 0 1 2 0 7 0 15 2 2 0 0 1 1 4 0 0 0 3 20 8 0 0 0 0 1 0 0 13 0 10 5 0 0 0 2 1 0 1 1 1 0 0 1 0 1 1 0 1 0 0 0 0 3 0 5 2 0 1 1 8 2 0 1 0 0 2 0 1 1 0 1 0 0 1 4 0 0 0 0 10 14 0 3 0 0 7 0 3 0 5 0 0 17 0 1 0 0 1 0 0 4 0 7 0 5 0 0 0 0 11 2 0 7 2 0 2 0 0 3 0 3 4 0 5 0 8 1 0 2 0 0 1 1 0 3 3 1 0 10 0 9 0 0 0 0 0 0 0 0 0 0 0 0 0 0 0 0 0 11 1 0 1 0 3 0 0 0 1 3 1 4 3 1 5 1 1 0 0 7 4 0 0 0 15 0 0 2 1 4 0 1 0 0 1 0 0 1 0 5 0 0 0 0 3 1 0 2 0 3 1 4 2 1 0 0 0 0 0 0 0 0 0 0 0 3 0 2 2 1 5 0 0 1 0 0 0 0 0 0 3 0 3 0 0 8 0 2 0 0 0 0 2 4 0 0 0 1 0 0 0 1 0 0 0 0 0 1 0 0 9 0 0 0 0 0 0 0 0 0 3 0 4 2 0 3 0 2 1 0 4 0 0 0 0 4 1 3 0 1 4 1 0 0 0 0 1 4 2 2 0 3 0 2 0 0 3 0 0 3 0 1 0 1 1 0 8 0 9 0 0 0 0 3 0 0 0 1 0 0 1 4 0 0 5 0 0 0 4 0 0 0 0 2 0 0 6 0 4 1 0 0 2 6 5 0 10 2 0 2 0 2 2 0 0 1 1 2 4 2 0 0 0 1 0 0 2 2 0 5 0 12 0 2 0 0 2 0 3 0 0 0 0 2 0 0
```
