## Supplementary Table 3 for "A population based expression atlas provides insights into disease resistance and other physiological traits in cassava (*Manihot esculenta* Crantz)" (part 28 of 65)

```
Manes.07G058600.v6.1 0 0 0 0 0 0 0 0 0 0 0 0 0 0 0 0 0 0 0 0 0 0 4 0 0 0 0 0 0 0 0 0 3 0 0 0 0 0 0 0 0 0 0 0 0 0 0 0 0 0 0 0 0 0 0 0 0 0 0 0 0 0 0 0 0 0 0 0 0 0 0 0 0 0 0 0 0 0 0 0 0 0 0 0 0 0 0 0 0 0 0 0 0 0 0 0 0 0 0 0 0 0 0 0 0 0 0 0 0 0 0 0 0 0 0 0 0 0 0 0 0 0 0 0 0 0 0 0 0 0 0 0 0 0 0 0 0 0 1 0 0 0 0 0 0 0 0 0 0 0 0 0 0 0 0 0 0 0 1 0 0 0 0 0 0 0 0 0 0 0 0 0 0 0 0 0 0 0 1 0 0 0 0 0 0 0 0 0 0 0 0 0 0 0 0 0 0 0 0 0 0 0 0 0 0 2 0 0 0 0 0 0 0 0 0 0 0 0 0 0 0 0 0 0 1 0 0 0 0 1 0 0 0 0 1 0 0 0 0 0 0 0 0 0 1 0 0 0 0 0 0 0 0 0 0 0 0 0 0 0 0 0 0 0 1 0 0 0 0 0 0 0 0 0 0 0 0 0 0 0 0 0 0 0 0 0 0 0 0 0 0 0 0 0 0 0 0 0 0 0 0 0 0 0 0 2 0 0 0 0 0 0 0 0 0 0 0 0 0 0 1 0 0 0 0 1 0 0 0 0 0 0 0 0 0 1 0 0 1 0 0 0 0 0 0 1 0 0 0 0 0 0 0 0 0 1 0 0 0 0 0 0 0 0 0 0 0 0 0 0 0 0 0 0 0 0 4 0 0 0 0 3 0 0 0 0 0 0 0 0 0 0 0 0 0 0 2 0 0 0 0 0 0 0 0 0 1 0 0 0 0 0 0 0 0 0 5 0 0 0 0 0 0 0 0 0 0 0 0 0 0 0 0 0 0 0 1 0 0 0 0 0 0 0 0 0 0 0 0 0 0 0 0 0 0 0 0 0 0 0 0 6 0 0 0 0 2 0 0 0 0 0 0 0 0 0 0 0 0 0 0 0 0 0 0 0 0 0 0 0 0 0 0 0 0 0 0 0 0 0 0 0 0 0 0 0 0 1 0 0 0 0 1 0 0 0 0 0 0 0 0 0 0 0 0 0 0 0 0 0 0 0 0 0 0 0 0 0 0 0 0 0 0 0 0 0 0 1 0 0 0 0 1 0 0 0 0 1 0 0 0 0 8 0 0 0 0 0 0 0 0 0 0 2 0 0 0 0 0 0 0 0 0 0 0 0 0 0 0 0 0 0 0 0 0 0 0 0 1 0 0 0 0 0 0 0 0 0 0 0 0 0 0 2 0 0 0 0 0 0 0 0 0 0 0 0 0 0 0 0 0 0 0 0 0 0 0 0 0 0 0 0 0 0 0 0 0 0 0 0 0 0 0 1 0 0 0 0 0 0 0 0 0 0 0 0 0 0 0 0 0 0 0 0 0 0 0 0 0 1 0 0 0 0 1 0 0 0 0 0 0 0 0 0 9 0 0 0 0 0 0 0 0 0 2 0 0 0 0 0 0 0 0 0 0 0 0 0 0 2 0 0 0 0 0 0 0 0 0 0 0 0 0 0 0 0 0 0 0 0 0 0 0 0 0 0 0 0 0 2 0 0 0 0 0 0 0 0
Manes.07G058700.v6.1 0 0 0 0 0 0 0 0 0 0 0 0 0 0 0 0 0 0 0 0 0 0 0 0 0 0 0 0 0 0 0 0 0 0 0 0 0 0 0 0 0 0 0 0 0 0 0 0 0 0 0 0 0 0 0 0 0 0 0 0 0 0 0 0 0 0 0 0 0 0 0 0 0 0 0 0 0 0 0 0 0 0 0 0 0 0 0 0 0 0 0 0 0 0 0 0 0 0 0 0 0 0 0 0 0 0 0 0 0 0 0 0 0 0 0 0 0 0 0 0 0 0 0 0 0 0 0 0 0 0 0 0 0 0 0 0 0 0 0 0 0 0 0 0 0 0 0 0 0 0 0 0 0 0 0 0 0 0 0 0 0 0 0 0 0 0 0 0 0 0 0 0 0 0 0 0 0 0 0 0 0 0 0 0 0 0 0 0 0 0 0 0 0 0 0 0 0 0 0 0 0 0 0 0 0 0 0 0 0 0 0 0 0 0 0 0 0 0 0 0 0 0 0 0 0 0 0 0 0 0 0 0 0 0 0 0 0 0 0 0 0 0 0 0 0 0 0 0 0 0 0 0 0 0 0 0 0 0 0 0 0 0 0 0 0 0 0 0 0 0 0 0 0 0 0 0 0 0 0 0 0 0 0 0 0 0 0 0 0 0 0 0 0 0 0 0 0 0 0 0 0 0 0 0 0 0 0 0 0 0 0 0 0 0 0 0 0 0 0 0 0 0 0 0 0 0 0 0 0 0 0 0 0 0 0 0 0 0 0 0 0 0 0 0 0 0 0 0 0 0 0 0 0 0 0 0 0 0 0 0 0 0 0 0 0 0 0 0 0 0 0 0 0 0 0 0 0 0 0 0 0 0 0 0 0 0 0 0 0 0 0 0 0 0 0 0 0 0 0 0 0 0 0 0 0 0 0 0 0 0 0 0 0 0 0 0 0 0 0 0 0 0 0 0 0 0 0 0 0 0 0 0 0 0 0 0 0 0 0 0 0 0 0 0 0 0 0 0 0 0 0 0 0 0 0 0 0 0 0 0 0 0 0 0 0 0 0 0 0 0 0 0 0 0 0 0 0 0 0 0 0 0 0 0 0 0 0 0 0 0 0 0 0 0 0 0 0 0 0 0 0 0 0 0 0 0 0 0 0 0 0 0 0 0 0 0 0 0 0 0 0 0 0 0 0 0 0 0 0 0 0 0 0 0 0 0 0 0 0 0 0 0 0 0 0 0 0 0 0 0 0 0 0 0 0 0 0 0 0 0 0 0 0 0 0 0 0 0 0 0 0 0 0 0 0 0 0 0 0 0 0 0 0 0 0 0 0 0 0 0 0 0 0 0 0 0 0 0 0 0 0 0 0 0 0 0 0 0 0 0 0 0 0 0 0 0 0 0 0 0 0 0 0 0 0 0 0 0 0 0 0 0 0 0 0 0 0 0 0 0 0 0 0 0 0 0 0 0 0 0 0 0 0 0 0 0 0 0 0 0 0 0 0 0 0 0 0 0 0 0 0 0 0 0 0 0 0 0 0 0 0 0 0 0 0 0 0 0 0 0 0 0 0 0 0 0 0 0 0 0 0 0 0 0 0 0 0 0 0 0 0 0 0 0 0 0 0 0 0 0 0 0 0 0 0 0 0 0 0 0 0 0 0 0 0 0 0 0 0 0 0 0 0 0 0 0 0 0 0 0 0 0 0 0 0 0 0 0
Manes.07G058800.v6.1 2 2 0 11 3 3 8 28 3 0 5 8 5 7 32 3 7 5 9 5 1 6 2 10 1 3 5 156 23 2 0 4 4 8 0 0 3 0 23 2 0 5 2 0 1 2 8 469 9 3 1 17 4 15 2 3 3 10 244 4 1 5 4 0 1 1 5 20 24 1 0 11 16 1 1 0 22 139 12 1 1 4 17 1 1 1 11 80 3 2 2 7 19 28 0 364 3 5 4 33 8 1 0 10 1 9 2 14 39 0 0 2 18 8 0 7 1 0 0 0 0 1 6 1 11 0 0 1 6 0 3 0 2 17 1 2 0 5 109 1 2982 6 3 3 14 0 0 28 2 0 0 0 4 7 33 111 1 11 22 25 0 1 11 4 1 14 0 30 0 27 9 2 4 6 68 69 2 0 26 0 2 0 100 2 6 2 3 8 1 119 0 7 0 5 23 31 1 3 2 4 13 5 0 2 6 11 5 1 7 7 0 0 1 12 82 38 0 1 6 99 6 0 9 4 3 10 5 0 0 4 19 169 1 4 27 27 3 34 27 6 47 4 38 209 11 149 31 11 142 25 63 6 4 65 21 93 2 26 74 1 55 14 17 132 105 164 32 14 10 133 61 5 21 29 20 199 10 0 0 17 37 23 2 7 15 28 10 1 5 40 58 183 4 1 6 54 3 3 2 19 3 10 0 3 6 7 2 0 1 4 0 23 1 0 1 61 7 2 3 6 29 7 1 0 0 17 3 1 0 0 1 3 0 0 9 3 4 0 0 7 28 1 2 0 6 0 4 0 2 3 81 30 4 0 18 10 84 44 14 24 3 15 5 1 32 65 48 5 3 3 58 1 2 1 1 161 4 22 0 0 3 10 7 0 8 18 95 10 0 9 28 0 140 1 3 1 9 11 1 3 48 3 1 0 3 1 17 4 7 0 2 0 0 2 1 3 0 1 1 2 15 56 1 5 9 17 8 17 3 7 12 13 75 9 2 17 13 19 4 1 9 11 11 2 1 43 16 5 0 4 18 5 7 2 1 10 13 118 0 3 24 74 31 4 3 3 8 21 5 18 3 9 211 142 5 0 62 89 45 0 0 5 207 1 0 0 0 53 4 1 1 11 1 100 209 2 5 0 42 2 20 74 657 228 223 6 1 10 52 0 2 8 2 35 6 0 2 0 3 0 2 7 0 41 21 11 23 176 11 5 0 2 73 35 10 3 5 1 9 14 0 3 2 3 3 3 6 0 6 0 1 14 13 99 1 1 324 9 4 10 2 5 59 7 2 7 7 12 566 8 4 0 0 30 1 1 3 6 17 1 5 14 29 17 8 10 0 5 112 9 8 11 15 146 0 2 1 10 8 0 2 0 1 5 12 4 3 11 7 2 2 1 4 96 92 2 5 4 164 359 21 1 2 191 48 2 8 1 43 2 0 5 12 4 11 1 0 3 2 1 9 5 1 47 15 1 6 15 347 3 121 1 5 9 58 3 9 0 8 4 7 4 0 29 1 16 2 0 11 10 3 7 3 18 3 5 0 0 2 10 7 1 1 8 8 1 0 3 0 247 21 3 0 53 167 23 4 2 2 3 18 24 0 5 1 5 3 0 40 4 81 0 1 4 0 16 3 0 6 1 1 2 1 1 260 7 115 1 8 80 66 0 0 131 1 151 22 1 35 232 21 6 3 2 4 1 0 1 23 21 10 11 2 10 3 23 6 5
Manes.07G058900.v6.1 0 0 0 0 0 0 1 0 0 0 1 0 1 0 0 0 0 0 0 0 0 0 2 0 0 0 0 1 0 0 0 0 0 0 0 0 0 10 0 0 1 0 0 0 0 0 0 1 0 0 0 0 0 0 0 0 0 0 0 0 0 0 10 0 0 0 0 3 0 0 1 0 0 0 0 0 0 22 0 0 0 0 0 0 0 0 0 4 0 0 0 1 0 0 0 0 0 0 0 0 0 1 0 0 0 0 0 0 1 0 0 0 0 1 0 0 0 0 7 0 0 0 0 2 0 0 0 0 0 0 0 0 0 4 0 0 4 0 5 0 0 0 0 1 0 0 0 0 0 0 0 1 0 0 1 0 0 0 4 0 0 1 0 0 0 0 1 0 0 0 0 2 1 0 0 0 5 1 3 0 0 0 0 0 0 0 1 0 0 0 0 0 0 0 1 0 0 1 1 1 0 0 1 2 0 0 0 0 0 1 0 0 0 0 20 0 0 0 0 10 0 0 2 0 5 0 0 0 0 14 2 0 2 0 1 0 0 0 0 0 0 1 0 0 10 0 0 2 0 1 0 0 0 0 11 0 0 0 0 12 0 0 1 0 0 0 3 2 1 13 1 0 0 0 10 0 0 0 0 0 22 0 0 0 0 7 0 0 2 0 21 0 0 0 0 47 0 0 1 0 31 0 0 0 0 12 0 0 0 0 8 0 0 2 0 11 0 0 2 0 6 0 0 0 0 21 0 0 0 0 2 3 0 0 0 2 0 0 0 0 1 0 0 0 0 0 0 0 1 0 1 0 1 1 0 10 0 0 0 0 15 0 0 0 0 22 0 0 0 0 7 0 0 0 0 0 0 0 0 0 0 18 0 0 0 0 1 0 0 0 0 0 0 0 0 0 0 0 0 0 0 15 0 0 0 0 10 0 0 0 0 1 0 2 1 1 2 0 0 0 1 84 0 0 2 0 0 0 0 3 0 43 0 0 2 0 0 0 0 1 0 0 0 0 1 0 0 0 0 1 0 0 0 0 0 0 25 0 0 0 0 4 1 1 3 0 4 0 0 12 1 0 27 0 0 1 1 0 0 0 0 0 0 0 0 3 0 14 0 0 0 9 0 0 0 0 0 0 1 0 0 0 40 0 0 0 0 3 0 0 0 1 0 0 0 1 0 24 0 0 0 0 5 0 0 0 0 6 0 0 1 0 4 0 0 0 0 0 0 0 0 2 1 0 0 0 0 0 0 0 0 0 0 0 0 0 0 0 0 0 2 0 0 0 0 0 1 0 8 0 0 0 0 2 0 0 0 0 0 0 0 1 0 8 0 0 0 0 21 0 0 1 1 0 0 0 0 4 5 0 0 0 0 12 0 0 0 0 0 0 0 0 0 1 0 0 0 0 5 0 0 0 0 0 0 0 0 0 1 0 0 0 0 5 0 0 0 1 0 2 0 0 0 12 0 0 0 2 15 0 0 0 1 7 0 0 0 0 0 0 0 0 0 0 17 1 0 0 0 1 0 0 1 0 0 1 0 0 0 44 0 0 0 0 0 0 0 1 0 7 0 0 0 0 0 0 0 3 0 0 2 0 0 0 2 0 0 0 0 0 0 0 0 0 0 0 0 0 0 2 0 0 1 0 0 0 0 0 0 5 0 0 1 0 0 0 0 0 0 7 0 0 2 5 4 0 0 0 0 0 0 0 0 0 4 0 0 0
Manes.07G059000.v6.1 4 0 0 1 0 4 1 0 0 0 1 2 1 0 0 4 1 0 0 0 6 2 5 0 0 4 0 3 0 0 3 0 3 2 0 1 0 6 2 0 2 1 0 0 0 8 8 11 5 0 1 0 0 1 0 5 5 12 0 0 9 0 36 0 0 2 3 12 1 0 2 7 13 0 0 1 0 11 0 0 3 0 4 0 0 1 0 8 2 0 11 1 0 0 0 0 0 1 0 7 4 1 1 1 0 0 1 1 15 0 0 2 0 6 0 0 0 0 2 0 2 0 7 2 0 1 0 0 0 0 0 0 1 7 0 0 3 3 13 0 0 9 1 0 5 0 3 0 2 0 0 3 7 0 2 0 0 17 17 1 1 15 0 0 0 0 1 0 0 16 0 3 13 0 4 2 4 2 7 0 0 1 0 13 1 0 4 4 1 3 3 0 1 1 9 0 0 4 0 22 2 0 6 0 0 0 0 2 0 3 0 0 0 0 20 3 2 11 0 33 0 2 4 0 16 1 0 2 0 17 10 1 3 0 13 1 1 3 0 2 1 0 1 1 48 4 0 2 1 2 0 0 0 2 16 0 0 1 0 9 0 0 5 0 7 0 0 1 1 4 3 0 4 1 11 2 0 0 0 1 14 0 0 0 1 17 0 0 2 0 14 0 1 0 0 22 0 0 0 0 30 0 0 1 1 2 0 0 6 0 7 2 0 0 1 14 1 0 0 0 3 0 0 0 3 4 0 0 1 3 1 0 0 0 3 7 0 0 1 0 4 0 1 0 0 8 0 1 3 7 7 2 0 14 2 8 6 4 3 3 2 0 2 9 2 29 8 0 7 1 28 0 0 0 2 0 0 0 0 3 0 23 0 0 0 0 10 0 0 2 2 0 0 0 0 0 5 0 0 0 0 5 0 0 1 0 20 0 0 5 1 4 0 4 0 0 10 0 1 2 0 21 0 0 0 0 0 0 0 1 0 31 3 0 1 0 5 0 0 0 0 0 0 0 0 0 1 0 0 3 0 0 0 0 0 0 4 0 1 0 0 9 0 0 3 2 11 0 0 28 5 1 76 0 0 2 0 5 5 0 0 3 6 0 0 1 0 29 1 1 0 1 0 1 0 0 0 0 0 0 1 0 14 0 0 8 0 6 0 0 4 3 2 0 0 1 0 11 0 0 11 0 8 0 0 1 0 5 0 0 3 2 10 1 0 11 0 0 0 0 1 0 0 7 0 0 0 3 0 0 1 0 1 0 1 2 0 9 0 0 0 0 22 0 1 0 1 3 12 0 0 3 0 0 0 0 1 0 2 1 0 3 2 50 4 1 1 0 26 0 0 0 2 0 1 0 2 3 14 1 2 0 1 14 1 0 1 0 0 1 0 1 0 6 0 0 0 0 4 0 0 1 0 0 0 0 0 0 0 0 0 1 0 16 0 1 3 0 0 4 0 4 1 37 0 0 2 3 16 0 0 0 1 4 0 0 0 0 34 0 1 1 1 1 14 0 0 0 0 6 0 0 1 1 0 5 0 0 0 82 0 0 1 1 0 1 0 1 0 11 0 1 2 0 1 0 0 0 0 7 5 0 0 0 1 0 1 0 0 0 3 0 0 1 4 0 5 0 4 1 7 0 5 0 7 0 0 0 1 14 0 0 4 0 0 0 0 0 0 15 2 1 1 0 4 0 0 5 0 4 0 0 4 0 12 0 0 0
Manes.07G059100.v6.1 0 0 0 0 0 0 0 2 0 0 0 0 0 0 0 0 0 0 0 0 0 0 0 0 0 0 0 2 0 0 0 0 0 0 0 0 0 23 0 0 0 0 0 0 0 0 0 14 0 1 0 0 0 0 0 0 0 0 0 0 0 0 0 0 0 0 0 8 0 0 0 0 6 0 0 0 0 21 0 0 0 0 3 0 0 1 0 8 0 0 0 0 0 0 0 0 0 0 0 0 0 0 0 0 0 0 0 0 25 0 0 0 0 1 0 0 0 0 0 0 0 0 0 1 0 0 0 0 0 0 0 0 0 0 0 0 0 0 7 0 0 0 0 0 0 0 0 0 0 0 0 0 0 0 0 0 0 0 17 0 0 0 0 0 0 0 0 0 0 0 0 0 0 0 0 0 0 0 5 0 0 0 0 20 0 0 0 0 0 0 0 0 0 1 2 0 0 0 1 0 0 0 0 0 0 0 1 0 0 0 0 1 0 2 30 0 0 0 0 88 1 0 0 1 1 0 0 0 0 0 0 0 0 0 1 1 0 0 1 0 0 0 0 0 81 0 0 0 0 1 0 0 0 1 1 0 0 0 0 0 0 0 0 0 30 0 0 0 0 6 0 0 0 0 2 0 0 0 0 0 4 0 0 0 0 116 0 0 0 0 33 0 0 0 0 66 0 0 1 0 98 0 0 0 0 0 2 0 1 0 0 0 0 0 0 7 0 0 0 0 7 2 0 0 0 0 0 0 0 2 25 7 0 0 0 10 0 1 0 0 17 1 0 0 0 0 0 0 1 0 6 0 3 0 0 7 0 0 2 0 0 0 0 0 0 38 0 0 0 0 14 0 0 0 0 0 1 0 0 0 0 0 0 0 0 0 63 1 0 0 0 0 0 0 0 0 0 0 0 0 0 34 0 0 0 0 29 0 0 0 0 0 0 0 0 0 27 0 0 0 0 24 0 0 0 0 0 0 0 0 0 21 1 0 0 0 1 0 0 0 0 0 0 0 0 0 0 0 0 0 0 0 0 6 0 0 35 0 0 0 0 34 1 0 0 0 0 0 0 11 0 0 81 0 0 0 0 0 0 0 1 0 7 0 0 0 0 35 0 1 0 0 0 0 0 0 0 0 0 0 0 0 5 0 0 0 0 0 0 0 0 0 1 0 0 0 0 5 0 0 0 0 0 0 0 0 0 32 0 0 0 0 46 0 0 0 0 0 0 0 0 0 0 0 0 0 0 0 0 0 0 0 0 0 0 0 0 1 0 0 0 0 1 0 0 0 0 0 38 0 0 0 1 0 0 0 0 0 0 1 0 0 0 9 0 0 0 0 13 0 0 0 1 2 0 1 0 0 0 0 0 0 0 0 0 0 0 0 0 0 0 0 0 1 0 0 0 0 49 0 0 0 0 0 0 0 0 0 7 1 0 0 0 1 0 0 0 0 0 0 0 0 0 28 0 0 0 0 16 0 0 0 0 0 0 0 0 0 18 0 0 0 0 0 0 0 0 0 0 0 0 0 0 0 0 0 0 0 0 18 0 0 0 0 0 0 0 0 0 9 0 0 0 0 0 0 0 0 0 0 0 0 0 0 0 0 0 0 0 0 0 1 0 0 0 0 0 0 0 0 0 0 0 0 10 0 0 0 0 20 0 0 0 0 0 0 0 0 0 27 0 0 0 0 0 0 0 0 0 0 0 0 0 0 2 0 0 0
Manes.07G059200.v6.1 0 0 0 0 0 0 0 0 0 0 0 0 0 0 0 0 0 0 0 0 0 0 0 0 0 0 0 0 0 0 0 0 0 0 0 0 0 0 0 0 0 0 0 0 0 0 0 0 0 0 0 0 0 0 0 0 0 0 0 0 0 0 0 0 0 0 0 0 0 0 0 0 0 0 0 0 0 0 0 0 0 0 0 0 0 0 0 0 0 0 0 0 0 0 0 0 0 0 0 0 0 0 0 0 0 0 0 1 0 0 0 0 0 0 0 0 0 0 0 0 0 0 0 0 0 0 0 0 0 0 0 0 0 0 0 0 0 0 0 0 0 0 0 0 0 0 0 0 0 0 0 0 0 1 0 0 0 0 0 0 0 0 0 0 0 0 0 0 0 0 0 0 0 0 0 0 0 0 0 0 0 0 0 0 0 0 0 0 0 0 0 0 0 0 0 0 0 0 0 0 0 0 0 0 0 0 4 0 0 0 0 0 0 0 0 0 0 0 0 0 0 1 0 0 0 0 0 0 0 0 0 0 0 0 0 0 0 0 0 0 0 0 0 0 0 0 0 0 0 0 0 0 0 0 0 0 0 0 0 0 0 0 0 0 0 0 0 0 0 0 0 0 0 0 0 0 0 0 0 0 0 0 0 0 0 0 0 0 0 0 0 0 0 0 0 0 0 0 0 0 0 0 0 0 0 0 0 0 0 0 0 0 0 0 0 0 0 0 0 0 0 0 0 0 0 0 0 0 0 0 0 0 0 0 0 0 0 0 0 0 0 0 0 0 0 0 0 0 0 0 0 0 0 0 0 0 0 0 0 0 0 0 0 0 0 0 0 0 0 0 0 0 0 0 0 0 0 0 0 0 0 0 0 0 0 0 0 0 1 0 0 0 0 0 0 0 0 0 0 0 0 0 0 0 0 0 0 0 0 0 0 0 0 0 0 0 0 0 0 0 0 0 0 0 0 0 0 0 0 0 0 0 0 0 0 0 0 0 0 0 0 0 0 0 0 2 0 0 0 0 0 0 0 0 0 0 0 0 1 0 0 0 0 0 0 0 0 0 0 0 0 1 0 0 2 0 0 0 0 1 0 0 0 0 0 0 0 0 0 0 0 0 0 0 0 0 0 0 0 0 0 0 0 0 0 0 0 0 0 0 0 0 0 0 0 0 0 0 0 1 0 1 0 0 0 0 0 0 0 0 0 0 0 0 0 0 0 0 0 4 0 0 0 0 0 0 0 0 0 0 0 0 0 0 0 0 0 0 0 0 0 0 0 0 0 0 0 0 0 0 0 0 0 0 0 1 0 0 0 0 0 0 0 0 0 0 0 0 0 0 0 0 0 0 0 0 0 0 0 0 0 0 0 0 0 0 0 0 0 0 0 0 0 0 0 0 0 0 0 0 0 0 0 0 0 0 0 0 0 0 0 0 0 0 0 0 0 0 0 0 0 0 0 0 0 0 0 0 0 0 0 0 0 0 0 0 0 0 0 0 0 0 0 0 0 0 0 0 0 0 0 0 0 0 0 0 0 0 0 0 0 0 0 0 0 0 0 0 0 0 0 0 0 0 0 0 1 0 0 0 0 0 0 0 0 0 0 0 0 0 0 0 0 0 0 0 0 0 0 0 0 0 0 0 0 0 0 0 0 0 0 0 0 0 0 0 0 0 0 0 0 0 0 0 0 0 0 0 0 0 0 0 0 0 0 0 0 0
Manes.07G059300.v6.1 0 0 4 5 26 0 12 5 1 2 0 3 2 0 2 0 12 0 0 0 0 4 5 2 2 0 0 5 1 0 0 1 12 0 0 0 7 2 0 0 1 17 17 4 1 0 4 3 0 0 0 5 3 7 1 0 5 5 1 5 0 0 1 0 0 0 2 6 5 10 1 6 6 1 1 0 1 16 0 3 0 30 5 3 3 0 29 9 13 10 1 10 3 0 0 0 0 1 18 0 0 1 8 15 0 7 0 3 6 0 0 0 0 0 0 0 0 23 5 9 3 0 0 0 13 1 0 2 0 2 1 0 1 3 0 1 0 2 5 0 0 0 1 18 3 2 0 3 22 0 0 0 5 37 0 0 0 1 10 1 1 0 1 16 0 5 0 2 0 0 0 0 2 18 2 0 0 7 2 0 4 1 1 16 1 2 0 0 18 0 0 27 0 10 59 0 0 0 29 5 0 1 0 6 30 1 1 0 10 37 0 20 0 3 7 0 4 0 2 11 0 0 0 1 10 1 0 0 0 14 2 1 0 4 6 1 0 0 8 5 1 3 4 2 4 0 3 0 8 1 1 2 0 29 6 1 0 0 6 1 1 1 0 0 12 1 0 0 20 6 2 2 0 0 5 0 1 0 0 0 2 0 1 0 25 5 0 1 0 0 5 0 1 0 1 8 2 4 0 2 12 0 0 0 13 1 1 0 0 23 8 11 7 4 1 10 3 4 0 5 7 0 2 0 29 9 1 3 0 4 27 3 0 0 19 8 9 5 0 1 2 1 0 0 2 2 1 8 0 2 0 3 0 0 1 8 0 0 4 11 9 39 1 0 2 10 6 2 0 1 12 0 9 2 0 1 13 4 6 0 1 5 4 7 0 8 15 0 1 1 6 1 0 0 0 0 3 1 2 0 1 37 4 23 0 3 8 0 3 0 3 71 2 1 0 11 5 12 7 0 4 28 1 4 0 12 3 0 6 0 7 3 1 0 0 2 4 0 0 0 2 2 0 1 0 1 3 0 0 0 6 37 0 5 0 1 3 0 3 1 8 6 2 0 0 1 1 0 3 5 1 1 1 0 0 0 9 3 1 4 0 20 7 5 1 0 0 12 0 1 2 3 36 0 0 0 0 15 0 0 0 0 3 0 0 0 0 2 0 0 1 4 26 2 0 0 0 2 1 0 2 2 10 0 7 0 9 14 5 5 0 9 16 5 5 0 4 15 0 4 0 4 13 0 26 0 23 10 0 5 0 8 4 0 0 0 0 6 0 1 0 3 17 3 7 11 0 1 6 0 4 0 1 7 0 1 1 0 1 0 1 2 5 0 1 0 0 0 8 0 0 0 15 12 9 19 0 8 3 15 0 0 8 1 2 4 0 10 1 6 15 0 8 9 0 5 0 0 1 0 1 2 23 40 1 0 1 0 12 3 0 0 0 2 1 0 0 27 0 1 1 0 0 1 0 0 1 28 9 5 1 0 5 2 0 1 0 0 2 0 0 0 1 1 7 0 1 0 3 0 11 0 1 1 15 1 0 0 2 2 3 0 0 42 17 1 0 0 0 7 0 4 0 10 10 3 0 0 0 4 1 0 0 2 4 0 0 0 7 55 5 0 0 1 6 0 1 0 5 12 0 6 0 0 1 0 0 5 8 67 10 16 0 5 0 0 0 0 0 0 0 1 2 11 4 3 0 0 0 5 0 0 1 4 2 1 0 0
Manes.07G059400.v6.1 0 0 0 0 0 0 0 0 0 0 0 0 0 0 0 0 0 0 0 0 0 0 0 0 0 0 0 0 0 0 0 0 0 0 0 0 0 0 0 0 0 0 0 0 0 0 0 0 0 0 0 0 0 0 0 0 0 0 0 0 0 0 0 0 0 0 0 0 0 0 0 0 0 0 0 0 0 0 0 0 0 0 0 0 0 0 0 0 0 0 0 0 0 0 0 0 0 0 0 0 0 0 0 0 0 0 0 0 0 0 0 0 0 0 0 0 0 0 0 0 0 0 0 0 0 0 0 0 0 0 0 0 0 0 0 0 0 0 0 0 0 0 0 0 0 0 0 0 0 0 0 0 0 0 0 0 0 0 0 0 0 0 0 0 0 0 0 0 0 0 0 0 0 0 0 0 0 0 0 0 0 0 0 0 0 0 0 0 0 0 0 0 0 0 0 0 0 0 0 0 0 0 0 0 0 0 0 0 0 0 0 0 0 0 0 0 0 0 0 0 0 0 0 0 0 0 0 0 0 0 0 0 0 0 0 0 0 0 0 0 0 0 0 0 0 0 0 0 0 0 0 0 0 0 0 0 0 0 0 0 0 0 0 0 0 0 0 0 0 0 0 0 0 0 0 0 0 0 0 0 0 0 0 0 0 0 0 0 0 0 0 0 0 0 0 0 0 0 0 0 0 0 0 0 0 0 0 0 0 0 0 0 0 0 0 0 0 0 0 0 0 0 0 0 0 0 0 0 0 0 0 0 0 0 0 0 0 0 0 0 0 0 0 0 0 0 0 0 0 0 0 0 0 0 0 0 0 0 0 0 0 0 0 0 0 0 0 0 0 0 0 0 0 0 0 0 0 0 0 0 0 0 0 0 0 0 0 0 0 0 0 0 0 0 0 0 0 0 0 0 0 0 0 0 0 0 0 0 0 0 0 0 0 0 0 0 0 0 0 0 0 0 0 0 0 0 0 0 0 0 0 0 0 0 0 0 0 0 0 0 0 0 0 0 0 0 0 0 0 0 0 0 0 0 0 0 0 0 0 0 0 0 0 0 0 0 0 0 0 0 0 0 0 0 0 0 0 0 0 0 0 0 0 0 0 0 0 0 0 0 0 0 0 0 0 0 0 0 0 0 0 0 0 0 0 0 0 0 0 0 0 0 0 0 0 0 0 0 0 0 0 0 0 0 0 0 0 0 0 0 0 0 0 0 0 0 0 0 0 0 0 0 0 0 0 0 0 0 0 0 0 0 0 0 0 0 0 0 0 0 0 0 0 0 0 0 0 0 0 0 0 0 0 0 0 0 0 0 0 0 0 0 0 0 0 0 0 0 0 0 0 0 0 0 0 0 0 0 0 0 0 0 0 0 0 0 0 0 0 0 0 0 0 0 0 0 0 0 0 0 0 0 0 0 0 0 0 0 0 0 0 0 0 0 0 0 0 0 0 0 0 0 0 0 0 0 0 0 0 0 0 0 0 0 0 0 0 0 0 0 0 0 0 0 0 0 0 0 0 0 0 0 0 0 0 0 0 0 0 0 0 0 0 0 0 0 0 0 0 0 0 0 0 0 0 0 0 0 0 0 0 0 0 0 0 0 0 0 0 0 0 0 0 0 0 0 0 0 0 0 0 0 0 0 0 0 0 0 0 0 0 0 0 0 0 0 0 0 0 0 0 0 0 0 0 0 0 0 0 0 0 0 0 0 0 0 0 0
Manes.07G059500.v6.1 0 0 1 0 0 0 0 0 0 0 1 0 0 0 0 0 0 0 3 0 1 0 0 1 0 0 0 0 0 0 0 0 1 0 0 0 0 0 0 0 0 0 2 0 0 0 0 0 0 0 0 1 1 0 0 0 0 0 3 0 0 0 1 0 0 0 0 0 1 0 0 0 0 0 0 0 0 0 0 0 0 0 0 1 0 0 0 1 0 0 0 0 0 1 0 0 0 0 1 0 0 0 1 0 0 0 0 2 2 0 1 0 2 1 0 0 0 0 0 0 1 0 0 0 0 0 0 0 1 0 0 0 0 0 0 0 0 0 2 0 3 2 0 0 0 0 0 1 1 0 0 0 0 0 0 0 0 1 1 0 0 0 0 0 0 0 0 0 0 0 0 0 0 2 0 0 0 0 0 0 0 0 0 1 1 0 0 0 0 0 0 0 0 0 2 1 0 0 0 0 0 0 0 1 0 1 0 0 0 0 0 0 0 3 2 7 0 0 0 1 2 0 2 1 3 0 0 0 0 2 0 3 0 0 0 0 0 2 0 0 0 3 0 0 2 1 0 0 0 0 0 0 0 0 1 2 0 1 0 0 0 0 0 4 1 0 0 0 0 0 0 0 0 0 0 0 0 0 0 0 0 6 0 1 0 2 2 0 0 0 0 0 0 5 0 3 0 2 0 0 0 0 0 0 2 1 5 0 1 0 1 1 0 0 0 0 0 0 0 0 1 0 0 0 0 0 0 0 0 0 0 0 0 0 0 0 0 0 0 0 0 0 0 0 0 3 0 0 1 0 0 2 0 0 0 2 0 0 0 0 0 0 0 2 0 2 5 0 0 0 0 0 0 0 1 2 1 4 0 1 0 2 1 0 4 0 1 5 4 0 0 0 1 0 1 0 0 7 0 0 0 0 0 0 0 0 0 0 0 0 0 1 0 1 0 0 1 0 0 3 3 4 3 0 0 0 2 5 0 4 0 5 7 0 1 0 1 0 1 0 0 0 0 0 0 0 1 0 0 0 0 3 0 0 0 0 1 0 0 0 0 0 0 0 0 0 2 0 0 0 0 2 0 0 0 0 0 0 2 0 0 0 0 0 0 0 0 1 0 0 1 5 3 1 0 0 0 0 13 0 0 0 1 0 0 0 0 0 5 0 0 1 0 0 0 0 0 0 0 0 1 0 2 0 0 1 0 1 0 0 0 0 0 0 0 0 0 0 0 0 1 0 0 0 0 0 0 0 0 0 0 1 1 1 0 1 0 0 0 0 1 0 1 0 0 0 3 0 0 3 0 0 0 0 0 0 0 0 0 0 0 0 3 1 0 0 0 0 2 3 1 0 0 0 0 0 0 0 0 0 0 0 0 0 0 0 0 0 0 0 0 0 0 1 0 0 0 0 5 7 0 0 0 1 2 1 0 0 0 0 0 0 0 0 3 0 0 0 0 1 0 0 0 0 2 0 0 0 0 0 0 0 0 1 0 0 0 0 0 0 0 0 0 2 3 0 0 1 0 0 0 0 0 0 0 0 0 0 0 0 0 0 0 0 0 0 0 0 0 1 0 0 0 0 0 0 0 0 0 0 0 0 1 0 0 0 0 4 0 0 0 0 0 0 0 0 0 0 0 0 0 0 0 0 1 0 14 0 0 1 1 0 0 0 0 0 0 0 0 0 0 0 0 0 0 0 0 0 0 0 0 0 0 2 1 5 0 0
Manes.07G059600.v6.1 0 0 0 0 0 0 0 0 0 0 0 0 2 0 1 0 0 0 0 0 0 0 0 0 0 0 0 4 0 0 0 0 0 0 0 0 4 0 1 0 0 0 0 0 0 0 0 0 0 0 0 0 2 1 0 0 0 0 3 0 0 0 0 0 0 0 0 0 0 0 0 0 0 0 0 0 0 0 0 3 0 0 0 0 0 0 2 0 0 0 0 4 1 0 0 0 0 0 0 0 0 0 1 0 0 0 0 1 0 0 0 0 0 0 0 0 0 0 0 0 0 0 0 0 0 0 0 0 0 0 0 0 0 0 0 0 0 0 0 0 0 0 0 0 0 1 0 0 0 0 0 0 0 0 0 0 0 0 0 0 0 0 0 0 0 0 0 0 0 1 0 0 0 0 0 0 0 0 0 0 0 0 0 0 0 0 0 0 0 0 0 0 0 0 0 0 0 0 0 0 0 0 0 0 0 0 0 0 0 0 0 0 0 1 1 1 2 0 0 0 0 4 0 1 4 0 0 0 0 0 0 0 0 0 0 0 0 0 1 0 0 0 0 0 0 0 0 0 0 0 0 0 0 0 0 0 0 0 0 0 0 0 0 2 0 0 0 0 0 0 0 0 0 0 0 0 0 0 0 16 1 0 0 0 0 0 0 0 0 0 0 0 0 0 0 2 0 0 0 0 0 0 0 0 3 0 0 0 0 0 0 0 0 0 0 0 0 0 0 0 0 0 0 0 1 0 0 0 0 3 0 0 0 0 4 0 0 0 0 0 0 0 0 0 0 0 0 0 0 0 1 1 0 0 0 0 0 0 0 5 0 0 0 0 1 0 2 1 0 0 0 0 0 0 0 0 0 0 0 0 0 0 0 0 0 0 0 0 0 0 0 0 0 0 0 0 2 0 0 0 0 0 0 0 0 0 0 0 0 0 0 0 0 0 0 1 0 0 0 0 0 1 4 1 0 0 0 0 0 0 0 4 0 2 0 0 0 0 0 0 0 0 0 0 0 0 0 0 0 0 0 0 0 0 0 0 0 0 0 0 0 0 0 0 0 0 0 0 0 0 0 0 0 0 0 0 0 0 0 0 0 2 0 0 0 0 0 0 0 0 0 0 0 0 0 0 0 0 0 0 0 0 0 0 0 0 0 1 0 0 0 1 0 0 0 0 0 0 0 0 0 0 1 0 0 0 0 0 0 0 1 0 0 0 0 0 0 0 0 0 0 3 0 0 0 0 6 0 0 0 0 1 3 0 0 0 0 0 0 0 0 0 0 0 0 2 0 0 0 0 0 0 0 0 0 0 0 0 0 0 0 0 32 1 0 0 0 0 1 0 0 0 0 0 0 0 0 0 0 0 0 0 0 0 0 0 1 0 0 0 0 0 0 1 0 0 0 0 0 0 0 0 0 0 2 0 0 0 0 0 0 0 5 0 0 0 0 0 0 0 0 0 1 2 0 0 0 0 0 0 0 0 0 0 0 0 0 0 0 0 0 0 0 0 0 0 0 0 0 0 0 0 0 0 0 0 0 0 0 2 0 0 0 0 0 0 0 0 0 0 0 0 0 0 0 0 0 0 0 0 0 0 0 0 1 0 0 0 0 0 0 0 0 0 0 0 0 0 0 0 0 0 0 0 0 0 0 0 1 0 0 0 0 0 0 1 1 0 0 0 0 0 0 2 0 0 0 0 0 0 0 0 0 2 1 0 0 0
Manes.07G059700.v6.1 74 11 106 32 73 36 47 53 17 20 60 65 52 7 83 31 42 15 12 28 36 31 65 28 48 27 35 33 21 49 32 33 47 30 42 99 40 30 43 59 33 44 26 9 41 35 98 81 30 41 116 150 95 55 22 65 72 101 26 54 31 66 81 1 23 66 64 55 26 90 45 132 78 3 1 91 112 69 35 69 42 51 92 50 21 65 105 104 96 73 54 71 69 47 2 27 116 131 196 120 79 93 92 188 2 62 151 98 80 19 38 57 112 57 7 17 68 72 53 57 105 69 129 57 119 62 12 55 6 62 169 25 111 115 16 60 54 119 114 43 28 287 99 205 53 119 49 110 357 1 81 59 82 177 24 62 111 156 222 79 36 114 99 208 52 163 35 144 1 70 71 73 64 216 56 66 45 116 177 1 243 146 67 161 71 106 99 157 38 62 70 266 99 119 273 44 64 89 115 139 55 57 100 60 51 69 66 129 75 225 20 49 48 66 85 103 109 145 20 150 22 175 92 78 59 39 0 49 6 117 51 86 136 34 116 47 98 83 53 93 52 102 237 165 144 101 95 56 49 107 72 116 101 134 187 72 0 62 106 81 35 49 97 126 135 87 265 111 113 154 155 133 105 127 106 154 238 1 9 143 158 77 76 78 55 188 26 77 75 105 73 75 138 49 125 153 29 240 102 101 185 105 90 47 57 106 56 164 27 133 95 95 310 33 68 107 62 69 22 69 80 48 147 48 70 98 28 53 64 82 40 31 0 83 101 89 123 70 31 85 85 6 49 71 86 137 46 111 96 127 58 124 90 82 106 138 50 69 80 79 106 87 69 168 117 120 58 103 67 105 77 43 88 58 70 75 74 61 94 90 56 195 143 82 173 147 97 39 143 95 82 1 77 6 53 2 95 193 66 90 80 84 10 33 26 67 58 40 78 58 32 93 105 58 72 83 98 17 117 62 168 108 20 92 80 55 65 200 81 33 171 164 88 378 32 116 106 76 178 75 82 107 62 86 30 143 75 18 1 58 135 178 45 122 121 107 111 120 200 46 135 93 128 96 70 128 118 60 278 107 81 125 133 53 62 57 152 21 105 73 78 145 76 32 51 39 0 117 26 72 40 39 65 72 71 56 51 67 31 24 17 26 97 19 39 33 21 53 28 50 85 38 58 46 64 47 59 68 18 53 26 52 49 40 125 72 86 75 30 49 18 70 97 45 76 110 105 71 18 32 78 95 164 66 85 32 112 67 53 85 10 147 164 89 34 54 199 140 15 75 55 73 398 55 87 82 77 59 110 15 41 62 2 62 45 30 63 10 50 14 20 58 80 105 30 102 48 70 40 58 34 46 36 66 23 37 31 20 33 16 75 13 48 86 29 15 53 22 59 28 23 43 26 57 44 39 13 3 66 65 67 66 78 89 43 60 25 3 67 24 0 57 73 89 40 101 6 24 3 66 41 59 62 106 45 85 34 71 107 22 30 37 117 73 50 48 54 1 57 85 62 25 34 99 84 87 42 68 65 117 23 85 45 30 79 40 55 92 133 86 24 55 65 100 160 30 3 63 0 86 3 46 44 74 105 36 47 57 54 64 45 83 59 86 58 24 112 32 101 121 57 37 98 70 147 77 59 42 118 145 68 106 53 110 51 46 90 106 98 115 24 79 68 97 1 53 93 76 93 97 68 128 66 91 85 10 43 176 144 106 14 70 73 90 37 64 96 45
Manes.07G059800.v6.1 7 30 4 29 0 4 18 2 8 4 7 55 13 13 6 6 32 1 2 3 0 34 9 22 10 5 36 7 2 0 5 95 9 53 14 1 44 6 14 70 5 123 7 6 5 2 85 7 13 2 4 156 14 15 3 0 105 6 7 10 0 83 25 1 27 4 99 7 29 1 5 108 10 0 0 3 71 10 0 3 9 59 6 10 1 4 128 10 9 6 5 82 10 47 0 2 10 79 8 21 1 9 24 5 3 12 3 156 2 5 3 2 77 2 0 0 2 21 8 0 10 1 39 4 15 1 0 25 0 42 8 3 97 8 4 56 0 176 6 27 1 5 74 4 18 7 0 161 2 0 0 5 86 4 63 89 2 101 9 7 0 4 61 6 5 0 0 184 0 10 1 4 45 4 50 116 1 80 5 0 14 1 56 12 40 49 1 128 1 92 7 5 0 204 13 17 7 4 60 11 13 2 0 97 3 13 3 3 83 4 5 2 1 160 13 61 35 0 9 8 0 2 1 117 9 9 5 0 0 42 24 90 0 18 10 13 4 6 74 4 22 4 1 128 22 48 6 2 152 12 39 3 4 2 8 36 1 7 109 5 9 41 0 65 4 40 77 2 35 6 9 5 3 9 9 12 4 0 1 96 1 22 6 1 71 9 6 1 1 118 3 5 0 12 36 14 0 4 0 59 9 10 1 4 47 6 36 13 4 66 3 12 6 3 50 7 20 2 0 15 3 8 9 1 14 5 8 24 10 28 6 8 0 7 43 14 9 5 5 487 12 0 25 2 36 1 2 5 4 80 9 18 9 0 65 15 1 65 5 98 6 36 36 3 107 16 30 5 2 23 16 21 4 3 3 121 6 50 5 1 19 2 130 6 2 113 0 16 18 1 74 0 179 6 1 1 3 41 4 0 104 3 5 1 4 85 8 5 6 7 96 9 15 19 2 89 7 9 3 0 295 6 6 33 9 73 2 1 50 15 50 16 36 20 0 54 9 4 0 0 26 39 8 5 3 132 8 50 11 3 52 0 0 4 1 81 12 133 2 1 79 5 43 2 2 51 6 15 5 33 5 16 19 9 2 2 143 6 47 0 2 62 2 3 4 0 0 19 8 13 2 166 17 37 16 9 25 11 9 2 0 82 14 15 8 2 22 4 9 0 4 42 3 5 6 2 40 4 19 14 2 27 8 5 16 2 21 7 0 1 1 118 12 42 1 5 43 3 4 2 2 32 3 22 139 2 44 6 3 6 0 115 18 31 0 2 311 22 3 44 6 54 37 48 12 44 1 72 3 33 37 2 2 3 3 0 2 50 13 7 3 3 38 10 20 10 2 22 19 19 5 9 199 6 7 0 1 108 11 10 2 2 39 19 43 0 5 165 2 4 4 2 21 3 5 2 0 2 2 27 5 9 78 1 14 2 12 0 5 27 1 1 12 7 2 19 0 27 3 24 11 2 24 14 46 11 2 36 11 2 0 1 30 17 16 0 3 2 6 3 7 41 3 129 19 115 9 1 69 5 7 6 8 257 3 17 5 2 69 35 15 6 11 76 10 19 2 2 2 10 2 40 2 107 3 23 14 6 100 11 59 326 0 56 1 0 36 0 115 8 45 4 4 117 10 13 36 2 11 2 1 4 3 11 19 33 78 1 16 8 12 6 1 15 0 20 10 2 27 8 10 9 2 35 18 0 3 0 90 12 2 2 0 122 5 133 44 87
Manes.07G059900.v6.1 17 16 13 742 294 3 27 4 162 10 4 56 1 119 133 3 24 4 284 8 5 21 4 434 10 5 16 0 76 47 5 7 1 450 62 1 27 0 26 108 2 83 5 96 17 4 21 1 300 24 2 18 8 515 30 1 25 6 78 45 1 13 6 1 46 5 15 3 632 101 2 20 3 6 5 3 43 3 32 25 4 45 10 963 19 4 23 11 691 223 2 24 9 237 3 376 7 22 5 167 34 2 14 5 4 16 0 34 5 16 1 0 17 3 0 20 3 25 8 57 65 3 47 2 487 17 0 10 2 148 46 4 43 4 240 33 1 53 5 460 178 0 20 5 192 28 0 64 7 29 222 3 31 6 259 217 1 29 8 108 15 3 21 13 182 79 2 62 1 232 5 6 26 1 263 123 3 33 6 2 51 2 39 17 293 85 2 23 8 650 40 4 1 30 7 369 67 0 44 4 288 81 1 56 1 246 91 4 29 10 208 34 0 14 5 415 31 3 15 2 201 33 2 23 11 159 6 1 1 7 586 165 0 6 18 244 10 5 8 4 72 13 6 9 17 299 49 1 14 5 49 12 3 11 13 166 1 1 12 2 50 22 1 33 5 113 22 4 8 3 88 21 0 9 5 259 20 1 3 11 6 222 75 1 22 6 762 28 3 27 4 100 18 8 6 4 31 22 1 23 12 56 70 3 11 8 302 38 6 17 9 235 85 3 3 7 325 54 2 0 3 90 19 4 8 7 126 42 3 15 5 224 4 0 58 10 54 10 2 11 0 8 20 2 13 5 211 18 3 17 1 74 35 2 35 6 212 165 4 8 10 783 30 5 51 10 441 74 2 40 3 364 85 12 2 14 7 317 35 6 222 5 25 58 3 57 2 658 83 2 4 3 211 2 1 1 2 328 13 1 37 5 203 53 2 10 11 342 125 1 18 5 637 488 1 18 7 351 63 2 26 10 200 36 3 23 4 128 60 0 11 11 232 143 1 6 6 187 119 0 11 9 109 31 1 57 3 185 6 3 21 1 21 26 2 9 4 251 45 4 30 3 505 111 8 10 3 156 56 12 4 29 10 140 137 1 18 3 594 54 1 20 2 831 45 2 1 9 42 18 5 19 3 176 17 10 12 6 148 11 3 24 10 231 33 6 18 2 308 24 0 6 3 111 9 1 16 6 202 6 0 21 2 430 129 6 56 4 144 21 2 41 4 305 34 1 28 1 216 47 0 17 2 736 182 5 11 2 44 44 0 16 4 313 14 0 96 6 371 63 3 51 24 428 137 12 2 15 6 329 37 2 0 2 374 15 10 4 12 90 65 0 16 7 76 36 1 6 3 152 36 6 17 7 325 12 3 14 2 59 7 0 27 7 245 19 6 29 16 346 26 3 23 14 146 26 2 1 5 304 16 1 37 9 209 25 96 1 57 88 6 2 12 7 75 50 1 7 8 178 27 14 10 0 167 13 2 17 8 102 77 1 9 10 126 10 4 1 9 61 17 5 5 43 7 712 45 2 3 4 138 78 9 24 4 497 67 5 72 20 360 37 5 63 12 210 2 5 4 4 7 126 8 32 3 906 112 2 20 3 310 262 11 17 16 165 168 2 13 8 242 88 2 14 5 683 248 4 37 17 417 85 0 19 5 335 459 5 10 15 146 50 0 44 1 158 19 6 9 4 194 82 3 19 11 34 13 7 34 14 128 49 7 18 5 674 51 10
Manes.07G060000.v6.1 1 1 0 0 0 1 2 2 3 0 2 2 4 0 10 12 47 4 19 2 0 0 0 0 1 0 10 19 16 38 6 42 38 70 59 0 2 0 2 1 15 70 28 23 27 10 19 20 17 33 0 2 1 0 1 0 2 1 43 2 0 0 0 0 1 0 1 1 0 0 0 0 0 1 4 22 54 41 85 49 10 64 7 130 26 10 3 7 25 43 2 30 43 22 0 0 2 4 0 2 0 1 2 0 0 3 34 85 37 49 139 10 42 10 0 3 0 0 0 0 0 9 8 1 8 3 5 71 3 51 5 0 2 3 1 0 30 78 43 206 150 92 82 98 10 13 11 9 6 0 7 15 13 23 24 12 0 0 1 0 0 12 9 16 7 28 3 59 0 28 35 1 3 0 1 2 2 12 5 0 6 8 5 7 11 9 13 30 9 51 17 22 12 14 100 6 6 1 3 5 5 5 0 1 1 3 7 2 0 2 0 0 70 30 65 12 14 32 2 63 92 89 40 108 95 110 0 40 0 105 98 89 3 1 4 2 2 4 3 2 1 10 39 29 31 73 48 26 33 51 81 72 1 5 2 3 2 0 0 0 0 0 1 0 0 0 2 19 35 54 88 1 0 4 0 0 0 2 10 63 38 130 98 5 28 1 33 18 50 47 23 105 77 7 5 7 21 26 6 14 2 9 7 16 47 47 4 0 14 53 40 41 113 6 0 1 3 1 1 7 0 0 1 9 13 6 8 5 25 25 28 51 0 1 1 10 10 0 29 53 38 1 106 0 2 3 3 4 5 0 2 3 2 38 55 63 55 129 20 40 40 42 60 89 177 126 173 222 20 99 61 110 118 123 6 5 5 8 31 7 7 6 7 25 0 1 4 2 2 3 0 0 5 11 1 1 13 15 35 11 62 28 45 97 7 4 3 14 15 31 18 65 60 84 6 0 0 0 1 0 6 14 1 13 34 17 15 64 39 0 0 0 4 8 21 70 55 52 151 1 0 0 0 0 1 1 0 8 0 40 167 94 80 154 0 6 3 0 1 24 32 38 87 62 31 19 23 40 0 11 8 11 4 14 16 24 42 0 27 120 9 39 8 115 117 15 1 37 88 85 2 0 0 1 2 0 5 0 2 0 1 0 1 0 3 6 10 10 18 33 1 1 2 0 1 0 1 1 1 0 1 0 2 0 4 0 6 1 0 4 0 4 0 0 0 1 2 2 1 1 49 120 62 202 292 53 204 113 164 239 2 56 55 89 10 11 131 69 37 67 0 1 3 1 0 37 5 27 12 35 25 0 0 2 3 0 4 4 3 22 60 8 8 1 3 3 0 0 2 0 3 3 4 6 4 0 0 0 0 0 0 1 3 7 4 0 2 0 3 1 0 1 2 1 1 1 2 0 5 9 17 14 21 22 34 39 0 0 1 8 2 11 10 8 2 2 0 1 2 1 63 5 10 9 5 6 4 19 5 17 0 19 29 19 84 26 0 0 0 0 4 8 5 1 6 12 3 26 6 43 0 106 4 3 32 16 50 0 0 0 0 2 1 1 0 4 0 0 1 1 0 10 12 23 25 14 34 11 6 1 24 37 5 16 18 22 56 0 4 0 0 0 1 0 0 0 0 0 2 5 2 1 1 0 0 0 15 27 30 34 5 67 14 27 0 12 16 3 0 1 1 1 0 1 0 3 0 0 0 4 0 1 3 1 0 10 0 9
Manes.07G060100.v6.1 4 0 0 0 0 0 1 31 0 0 0 0 12 0 0 0 0 0 0 0 0 0 0 0 0 0 0 83 0 0 0 0 0 0 0 0 0 20 3 0 0 4 0 0 0 0 0 66 0 0 1 0 0 0 0 0 0 0 0 0 0 0 20 0 1 0 0 109 0 0 0 0 9 0 0 0 3 14 0 0 0 0 3 0 0 0 0 13 3 0 0 0 0 0 0 0 0 0 0 0 0 0 0 0 0 0 0 0 135 0 0 0 0 0 0 0 0 0 2 0 0 0 0 9 0 0 0 0 1 0 0 0 0 7 0 0 0 0 50 0 0 0 0 0 0 0 0 0 0 0 0 0 0 0 0 0 0 0 77 0 0 0 0 0 0 0 0 0 0 1 0 0 0 0 0 0 0 0 16 0 0 0 0 52 0 0 0 0 0 0 0 0 1 0 4 0 3 0 0 3 0 0 1 0 0 1 0 0 0 5 0 2 0 1 132 0 0 0 8 255 1 0 0 0 3 0 0 0 1 3 0 0 0 0 20 0 0 0 0 2 0 0 0 0 361 0 1 0 0 5 0 0 0 0 3 0 0 0 0 14 0 0 0 0 67 1 1 0 0 41 0 0 0 0 30 1 0 0 1 1 71 3 1 0 1 534 0 5 0 0 165 5 1 0 0 401 0 0 1 0 400 0 2 2 1 6 0 1 0 2 27 2 0 0 1 47 1 0 0 20 48 3 0 0 0 1 1 1 0 3 26 3 1 0 10 30 16 0 0 0 112 1 0 0 1 0 6 0 0 0 11 1 2 2 0 75 0 0 1 0 14 0 0 0 0 99 4 0 0 0 32 0 1 0 0 3 9 0 0 1 0 21 0 0 0 0 268 0 0 0 0 0 0 0 0 4 0 0 0 0 0 209 1 0 0 0 303 0 0 0 0 0 0 0 0 0 140 1 0 0 0 146 1 0 0 1 0 0 1 0 0 446 1 0 1 0 8 0 0 0 0 0 0 0 0 0 0 1 0 0 0 0 0 0 0 0 253 0 0 0 0 649 0 1 0 0 3 1 0 31 0 0 348 0 0 0 0 8 0 0 0 0 61 0 0 1 0 217 1 0 0 0 0 0 0 0 1 0 0 0 0 0 76 0 0 0 0 4 1 0 0 0 1 1 0 0 0 57 0 0 0 0 5 1 0 0 0 34 0 0 0 0 236 0 1 0 0 0 0 0 0 0 0 0 0 0 0 0 1 0 0 0 0 0 0 0 0 1 0 1 0 0 3 0 0 0 1 2 497 0 0 3 1 3 0 1 2 0 0 0 0 0 0 25 1 1 0 0 49 1 2 1 1 34 0 3 1 0 13 0 0 0 0 33 0 0 1 1 1 2 1 0 0 1 0 0 2 0 188 0 0 0 1 4 0 0 0 3 21 1 0 0 0 20 0 0 0 2 2 0 0 0 0 113 1 0 0 0 331 0 0 0 1 8 2 0 0 0 32 1 1 0 0 0 6 0 0 0 0 0 0 0 0 0 0 1 0 0 0 229 0 0 0 3 0 0 0 1 0 259 0 0 0 0 0 0 0 0 0 0 0 0 0 0 0 0 0 0 0 0 0 0 0 0 2 0 0 0 0 0 0 1 0 0 29 0 0 0 0 106 0 0 0 0 1 0 0 0 0 97 0 0 0 0 1 0 0 0 0 2 0 0 0 0 11 0 0 0
Manes.07G060200.v6.1 0 0 0 0 0 0 0 0 0 0 0 0 0 0 0 0 0 0 0 0 0 0 0 0 0 0 0 0 0 0 0 0 0 0 0 0 0 0 0 0 0 0 0 0 0 0 0 0 0 0 0 0 0 0 0 0 0 0 0 0 0 0 0 0 0 0 0 0 0 0 0 0 0 0 0 0 0 0 0 0 0 0 0 0 0 0 0 0 0 0 0 0 0 0 0 0 0 0 0 0 0 0 0 0 0 0 0 0 0 0 0 0 0 0 0 0 0 0 0 0 0 0 0 0 0 0 0 0 0 0 0 0 0 0 0 0 0 0 0 0 0 0 0 0 0 0 0 0 0 0 0 0 0 0 0 0 0 0 0 0 0 0 0 0 0 0 0 0 0 0 0 0 0 0 0 0 0 0 0 0 0 0 0 0 0 0 0 0 0 0 0 0 0 0 0 0 0 0 0 0 0 0 0 0 0 0 0 0 0 0 0 0 0 0 0 0 0 0 0 0 0 0 0 0 0 0 0 0 0 0 0 0 0 0 0 0 0 0 0 0 0 0 0 0 0 0 0 0 0 0 0 0 0 0 0 0 0 0 0 0 0 0 0 0 0 0 0 0 0 0 0 0 0 0 0 0 0 0 0 0 0 0 0 0 0 0 0 0 0 0 0 0 0 0 0 0 0 0 0 0 0 0 0 0 0 0 0 0 0 0 0 0 0 0 0 0 0 0 0 0 0 0 0 0 0 0 0 0 0 0 0 0 0 0 0 0 0 0 0 0 0 0 0 0 0 0 0 0 0 0 0 0 0 0 0 0 0 0 0 0 0 0 0 0 0 0 0 0 0 0 0 0 0 0 0 0 0 0 0 0 0 0 0 0 0 0 0 0 0 0 0 0 0 0 0 0 0 0 0 0 0 0 0 0 0 0 0 0 0 0 0 0 0 0 0 0 0 0 0 0 0 0 0 0 0 0 0 0 0 0 0 0 0 0 0 0 0 0 0 0 0 0 0 0 0 0 0 0 0 0 0 0 1 0 0 0 0 0 0 0 0 0 0 0 0 0 0 0 0 0 0 0 0 0 0 0 0 0 0 0 0 0 0 0 0 0 0 0 0 0 0 0 0 0 0 0 0 0 0 0 0 0 0 0 0 0 0 0 0 0 0 0 0 0 0 0 0 0 0 0 0 0 0 0 0 0 0 0 0 0 0 0 0 0 0 0 0 0 0 0 0 0 0 0 0 0 0 0 0 0 0 0 0 0 0 0 0 0 0 0 0 0 0 0 0 0 0 0 0 0 0 0 0 0 0 0 0 0 0 0 0 0 0 0 0 0 0 0 0 0 0 0 0 0 0 0 0 0 0 0 0 0 0 0 0 0 0 0 0 0 0 0 0 0 0 0 0 0 0 0 0 0 0 0 0 0 0 0 0 0 0 0 0 0 0 0 0 0 0 0 0 0 0 0 0 0 0 0 0 0 0 0 0 0 0 0 0 0 0 0 0 0 0 0 0 0 0 0 0 0 0 0 0 0 0 0 0 0 0 0 0 0 0 0 0 0 0 0 0 0 0 0 0 0 0 0 0 0 0 0 0 0 0 0 0 0 0 0 0 0 0 0 0 0 0 0 0 0 0 0 0 0 0 0 0 0 0 0 0 0 0 0 0 0 0 0 0 0 0 0 0 0 0 0 0 0 0 0 0 0 0 0 0 0 0 2 0 0
Manes.07G060300.v6.1 7 0 7 2 14 7 4 7 2 3 6 12 0 3 11 11 2 0 19 2 2 2 1 19 11 5 12 1 5 2 1 2 3 1 1 2 29 4 6 10 17 31 6 112 6 3 12 3 15 6 15 37 3 20 6 2 22 0 18 7 1 9 4 0 6 7 1 3 7 2 12 18 3 0 3 16 17 5 3 3 2 11 2 6 2 2 16 8 7 7 4 17 6 10 0 25 4 19 10 10 11 5 2 5 0 5 3 10 11 1 6 3 5 3 0 0 4 33 2 19 6 5 8 0 11 4 3 2 0 22 5 6 9 1 0 1 15 4 1 7 5 14 8 2 6 4 12 24 4 0 12 15 16 4 35 32 2 16 3 6 5 9 0 2 7 0 34 18 0 6 9 3 9 7 9 9 17 17 2 0 13 2 18 14 22 6 13 22 4 20 16 6 11 13 21 53 22 37 40 22 32 25 13 24 1 23 27 26 23 11 23 27 10 10 10 8 3 9 1 6 4 5 29 19 15 22 1 31 1 9 21 8 26 15 6 11 5 5 1 11 57 5 5 4 4 6 9 6 3 4 15 4 3 6 4 9 1 12 6 2 8 4 10 11 6 15 7 2 9 5 7 6 2 10 3 4 20 0 20 12 3 8 10 13 22 11 2 12 19 86 1 22 12 19 28 6 96 12 10 15 8 20 8 8 9 5 8 9 2 5 10 1 10 8 6 11 10 1 9 30 2 4 5 7 5 3 1 8 4 8 4 6 0 4 3 1 3 4 4 1 4 1 1 4 8 6 10 11 8 10 0 12 9 6 3 7 4 8 10 20 3 3 5 19 10 6 12 7 10 21 8 12 8 11 9 17 10 14 16 16 35 12 15 14 18 28 3 16 7 6 9 0 4 4 17 5 13 17 23 23 15 2 75 5 5 30 6 57 7 14 0 4 19 10 8 6 1 23 13 14 7 10 26 2 14 11 11 11 6 13 24 3 75 7 11 9 7 60 50 6 19 5 16 2 1 4 0 22 24 10 11 1 55 14 8 14 4 28 22 20 4 22 12 2 31 19 8 23 9 4 12 31 9 7 10 13 1 1 13 25 9 24 1 50 2 7 0 4 7 3 5 9 5 22 2 9 7 1 1 1 2 5 1 5 5 10 5 3 1 5 2 2 1 2 3 8 28 3 0 4 22 4 11 61 8 5 4 3 0 1 1 12 4 4 0 11 3 3 15 6 7 19 4 6 12 1 7 2 2 2 48 5 8 107 0 11 46 8 179 9 3 4 8 22 5 23 41 44 8 108 49 10 2 4 48 3 10 58 2 56 30 17 98 17 7 43 49 11 90 43 35 25 22 6 251 76 7 88 15 156 36 7 89 10 87 8 14 128 10 84 15 23 26 8 51 12 29 1 11 24 21 5 41 3 61 45 4 0 2 28 0 5 112 5 59 23 6 108 1 18 8 33 165 16 104 51 15 84 6 110 12 15 66 6 25 36 8 0 1 16 13 58 9 31 10 42 14 32 107 3 79 10 4 51 9 27 12 3 37 8 156 31 13 34 6 72 0 17 1 9 3 16 4 6 3 2 5 23 9 18 13 12 9 28 4 34 46 23 23 17 34 7 16 24 6 0 72 2 26 1 0 5 1 3 1 37 20 6 7 19 113 44 7 11 1 19 12 4 45 9 62 12 14 98 7 113 4 0 5 4 6 4 28 39 4 112 1 45
Manes.07G060400.v6.1 0 0 0 0 0 0 0 0 0 0 0 0 0 0 0 0 0 0 0 0 0 0 0 0 0 0 0 0 0 0 0 0 0 0 0 0 0 0 0 0 0 0 0 0 0 0 0 0 0 0 0 0 0 0 0 0 0 0 0 0 0 0 0 0 0 0 0 0 0 0 0 0 0 0 0 0 0 0 0 0 0 0 0 0 0 0 0 0 0 0 0 0 0 0 0 0 0 0 0 0 0 0 0 0 0 0 0 0 0 0 0 0 0 0 0 0 0 0 0 0 0 0 0 0 0 0 0 0 0 0 0 0 0 0 0 0 0 0 0 0 0 0 0 0 0 0 0 0 0 0 0 0 0 0 0 0 0 0 0 0 0 0 0 0 0 0 0 0 0 0 0 0 0 0 0 0 0 0 0 0 0 0 0 0 0 0 0 0 0 0 0 0 0 0 0 0 0 0 0 0 0 0 0 0 0 0 0 0 0 0 0 0 0 0 0 0 0 0 0 0 0 0 0 0 0 0 0 0 0 0 0 0 0 0 0 0 0 0 0 0 0 0 0 0 0 0 0 0 0 0 0 0 0 0 0 0 0 0 0 0 0 0 0 0 0 0 0 0 0 0 0 0 0 0 0 0 0 0 0 0 0 0 0 0 0 0 0 0 0 0 0 0 0 0 0 0 1 0 0 0 0 0 0 0 0 0 0 0 0 0 0 0 0 0 0 0 0 0 0 0 0 0 0 0 0 0 0 0 0 0 0 0 0 0 0 0 0 0 0 0 0 0 0 0 0 0 0 0 0 0 0 0 0 0 0 0 0 0 0 0 0 0 0 0 0 0 0 0 0 0 0 0 0 0 0 0 0 0 0 0 0 0 0 0 0 0 0 0 0 1 0 0 0 0 0 0 0 0 0 0 0 0 0 0 0 0 0 0 0 0 0 0 0 0 0 0 0 0 0 0 0 0 0 0 0 0 0 0 0 0 0 0 0 0 0 0 0 0 0 0 0 0 0 0 0 0 0 0 0 0 0 0 0 0 0 0 0 0 0 0 0 0 0 0 0 0 0 0 0 0 0 0 0 0 0 0 0 0 0 0 0 0 0 0 0 0 0 0 0 0 0 0 0 0 0 0 0 0 0 0 0 0 0 0 0 0 0 0 0 0 0 0 0 0 0 0 0 0 0 0 0 0 0 0 0 0 0 0 0 0 0 0 0 0 0 0 0 0 0 0 0 0 0 0 0 0 0 0 0 0 0 0 0 0 0 0 0 0 0 0 0 0 0 0 0 0 0 0 0 0 0 0 0 0 1 0 0 0 0 2 0 0 0 0 0 0 0 0 0 0 0 0 0 0 0 0 0 0 0 0 0 0 0 0 0 0 0 0 0 0 0 0 0 0 0 0 0 0 0 0 0 0 0 0 0 0 0 0 0 0 0 0 0 0 0 0 0 0 0 0 0 0 0 0 0 0 0 0 0 1 0 0 0 0 0 0 0 0 0 0 0 0 0 0 0 0 0 0 0 0 0 0 0 0 0 0 0 0 0 0 0 0 0 0 0 0 0 0 0 0 0 0 0 0 0 0 0 0 0 0 0 0 0 0 0 0 0 0 0 0 0 0 0 0 0 0 0 0 0 0 0 0 0 0 0 0 0 0 0 0 0 0 0 0 0 0 0 0 0 0 0 0 0 0 0 0 0 0 0 0 0 1 0 0 0 0 0 0
Manes.07G060500.v6.1 2 0 0 1 3 0 0 0 0 0 0 0 0 1 0 1 1 0 2 0 1 0 0 2 0 1 1 0 0 0 0 0 0 0 0 1 4 0 1 0 0 1 0 16 0 0 3 0 0 1 0 0 0 4 3 0 0 1 1 0 0 1 0 0 0 0 1 0 0 0 0 2 1 0 0 0 0 0 0 0 0 1 0 0 1 1 3 0 1 0 1 3 0 1 0 2 0 0 0 0 0 0 0 1 1 1 0 0 3 0 1 0 0 0 0 0 0 11 0 1 2 0 0 0 2 0 0 0 0 4 0 0 2 0 0 1 0 0 0 0 1 0 1 0 0 0 0 1 0 0 2 0 1 0 11 2 0 1 0 0 0 0 4 1 0 0 0 1 0 4 1 0 0 0 0 1 0 0 0 0 0 2 5 3 21 6 0 1 0 5 1 1 0 4 0 9 3 2 3 0 16 9 2 8 0 5 8 1 5 0 6 14 0 1 2 0 0 0 0 0 4 2 0 1 0 2 0 1 0 1 2 0 0 0 0 1 1 0 1 0 3 0 0 0 0 2 3 0 0 0 1 0 0 0 0 0 0 1 0 0 0 0 1 3 0 4 0 1 4 0 0 0 0 4 0 0 3 0 1 0 0 2 3 0 0 0 0 0 7 5 0 11 1 3 4 0 8 0 0 3 0 0 0 3 1 0 4 1 0 4 2 8 8 0 0 0 0 0 0 2 1 6 0 2 0 2 0 0 1 3 1 0 0 0 0 1 0 0 0 0 0 0 0 0 1 0 10 0 0 0 0 0 0 0 1 0 0 0 0 3 1 1 2 0 0 0 0 1 1 1 0 1 2 1 1 0 0 2 0 0 2 2 1 2 4 2 1 1 1 0 0 0 0 0 8 0 1 4 0 0 2 1 1 0 1 3 0 5 0 2 0 0 12 2 0 1 2 10 2 0 0 1 3 1 0 0 0 0 0 0 4 0 5 1 0 5 0 7 2 7 3 0 4 0 2 0 3 4 1 2 6 0 5 7 0 0 0 2 0 4 2 0 5 0 1 1 1 7 4 0 0 1 1 1 8 0 1 0 1 0 0 1 0 2 3 1 0 0 0 0 0 4 2 1 0 1 0 0 0 0 1 0 0 0 0 3 3 0 0 2 0 0 0 0 2 0 2 2 0 0 0 0 0 12 0 2 0 0 0 0 2 1 0 1 0 0 1 0 0 3 0 2 1 3 5 0 1 0 1 0 3 0 0 24 0 0 0 1 40 0 0 0 0 4 1 6 3 4 0 20 2 1 0 1 18 1 0 5 1 10 4 0 8 1 1 5 1 4 13 7 3 1 0 0 13 2 0 2 1 19 1 0 6 3 7 0 1 4 2 1 1 0 4 0 0 2 1 0 2 4 7 2 1 1 10 9 1 0 0 0 1 0 14 2 13 0 0 18 1 1 0 5 18 0 8 1 0 9 3 18 1 0 2 0 3 0 1 0 0 3 0 9 0 3 0 6 2 1 17 0 2 3 2 7 4 6 0 0 6 1 42 8 0 0 0 3 0 0 0 1 0 0 0 5 0 0 0 1 0 7 1 0 0 4 2 6 4 0 6 1 4 0 1 2 0 0 15 0 1 0 3 0 0 0 0 0 2 0 0 1 14 2 0 1 0 2 1 0 7 0 3 0 2 8 0 13 0 1 0 0 14 0 2 8 1 13 7 4
Manes.07G060600.v6.1 1 0 5 15 7 0 3 1 6 8 1 1 2 0 17 1 19 1 3 0 1 7 1 6 11 0 7 0 2 3 2 1 0 2 1 1 13 1 1 18 0 24 1 37 3 0 4 0 2 8 3 24 0 10 8 1 6 0 6 16 0 3 2 0 5 0 2 1 7 9 1 17 4 1 1 1 5 1 6 9 1 11 0 7 4 0 0 0 10 4 0 6 4 3 0 2 5 4 2 11 10 1 5 2 0 3 0 10 3 0 11 1 2 2 0 3 1 12 0 4 8 0 1 4 17 3 1 0 0 7 7 1 3 1 5 1 0 1 0 6 0 4 2 1 1 1 2 1 1 0 1 2 0 1 20 5 0 8 3 9 19 1 11 1 10 8 9 1 0 4 2 3 5 2 0 0 1 12 0 0 2 1 10 7 23 7 2 2 1 10 5 2 2 15 11 30 11 5 32 5 25 12 1 11 3 11 19 5 9 3 24 18 3 7 0 14 0 1 2 0 2 0 2 1 4 11 0 5 1 2 14 0 3 0 0 1 0 7 2 4 12 11 1 1 1 0 4 2 3 2 3 9 1 5 4 2 0 3 3 1 3 6 1 0 0 13 2 3 2 2 14 7 0 8 2 3 4 0 11 5 0 4 9 1 11 3 8 1 7 21 0 7 12 14 10 6 63 4 5 10 0 4 5 2 4 2 5 0 1 3 1 13 31 8 0 2 12 8 7 14 5 14 6 8 8 2 16 42 0 1 7 9 0 4 21 1 3 34 0 5 3 6 6 0 6 3 12 7 1 4 0 4 1 4 2 1 32 5 4 0 3 8 4 7 1 2 5 5 4 12 3 5 11 9 1 9 6 22 22 3 11 1 10 10 5 13 1 20 12 0 2 0 15 6 4 1 2 10 17 1 2 3 24 15 8 11 1 41 12 1 0 2 11 9 3 4 3 14 12 5 5 5 11 11 4 3 8 4 12 1 0 5 50 2 7 3 4 27 20 6 7 2 19 13 2 11 2 21 5 2 1 3 48 0 0 13 1 8 10 4 14 0 7 13 10 5 0 13 9 3 3 7 2 7 3 4 4 0 12 18 1 22 1 9 35 0 0 3 4 3 2 2 5 4 2 4 17 3 15 2 2 1 2 8 14 3 8 4 8 8 0 0 3 11 8 2 12 3 10 8 2 1 3 40 2 4 11 7 4 9 0 4 1 4 3 0 6 2 4 5 0 5 2 7 13 3 10 3 5 19 7 8 1 65 0 1 7 3 95 5 2 2 0 10 5 10 4 26 2 97 14 4 1 6 50 14 2 14 6 26 17 1 16 0 7 14 4 7 32 23 8 2 4 0 16 5 1 5 6 49 8 2 29 3 23 1 3 14 1 7 8 1 15 2 5 28 4 0 1 15 12 3 19 11 35 18 2 1 3 11 2 3 79 0 36 4 0 34 2 11 1 18 55 3 64 20 0 2 2 8 10 0 14 5 14 2 3 0 2 8 9 19 4 8 5 13 18 3 23 1 7 11 0 19 6 54 16 2 19 6 85 3 3 7 1 6 0 5 0 7 0 7 1 13 1 12 34 3 2 2 8 6 6 13 0 38 9 3 14 0 42 15 5 5 4 0 68 2 12 2 24 9 0 10 1 38 18 2 6 4 16 8 0 9 0 9 3 1 2 3 18 12 1 37 1 24 2 8 5 5 18 11 7 19 0 72 13 22
Manes.07G060700.v6.1 9 2 15 12 34 10 13 8 12 4 14 22 7 10 17 7 7 8 11 8 5 2 5 14 8 5 12 0 11 9 0 3 9 7 5 4 6 5 10 12 6 22 12 48 9 7 16 11 24 10 7 9 15 21 2 11 13 13 7 19 14 8 23 0 20 18 13 5 16 13 4 15 28 0 9 6 9 3 15 15 6 7 9 10 8 12 37 17 24 24 11 10 2 15 0 25 9 18 24 13 18 9 10 18 0 7 10 13 31 21 12 9 10 8 0 5 24 35 8 10 22 7 22 11 52 14 13 6 1 29 5 6 14 5 0 6 19 19 9 26 6 6 8 19 36 24 11 7 22 1 12 16 30 20 19 13 16 13 10 20 16 8 4 12 7 7 28 19 0 37 13 17 21 22 44 31 15 10 12 0 23 8 13 43 33 7 27 26 41 26 40 42 17 12 30 68 33 31 26 40 60 27 13 10 3 43 19 10 15 33 20 35 7 16 11 18 11 5 1 15 13 15 17 9 44 30 1 12 2 14 39 9 20 23 27 16 25 9 11 19 49 8 14 29 8 14 10 2 13 5 26 12 1 7 5 0 0 7 8 8 9 9 5 17 13 31 17 2 16 5 8 19 5 15 15 9 16 0 24 25 12 21 11 28 21 22 27 41 45 53 18 37 32 27 20 25 67 18 14 29 11 30 11 20 35 23 18 17 16 11 12 32 23 14 9 31 17 15 20 21 11 48 13 6 11 15 10 11 6 19 14 20 0 4 5 23 9 16 14 8 11 2 16 8 8 9 13 9 14 16 6 27 28 8 12 19 8 18 7 20 17 7 1 13 10 20 30 30 18 28 10 30 24 13 5 6 2 11 20 15 18 23 22 20 19 12 2 9 9 12 28 0 18 0 32 0 29 26 29 0 12 3 49 17 16 15 4 39 18 16 7 19 23 34 7 5 7 9 6 21 7 36 19 21 25 19 20 14 11 31 54 38 72 23 26 54 15 42 65 4 50 8 41 17 19 51 7 20 4 53 25 32 82 23 9 40 16 28 42 20 19 25 34 17 34 14 33 52 18 31 12 15 27 20 17 25 10 10 19 34 10 19 4 43 12 6 0 10 12 11 12 10 37 27 13 11 16 12 10 5 1 7 4 5 2 7 6 9 17 26 4 3 22 10 6 10 27 15 11 8 16 6 17 31 15 9 10 3 5 9 7 6 5 14 6 9 13 6 18 23 11 12 22 21 24 2 14 2 8 13 26 10 16 40 10 17 25 23 68 16 10 9 46 13 5 36 14 14 13 98 56 14 4 18 131 17 13 31 40 20 23 19 62 19 32 20 20 15 40 36 31 18 17 11 188 31 25 18 21 78 25 7 24 22 50 24 6 74 25 51 39 8 18 23 21 15 21 2 17 22 34 25 43 9 49 37 20 0 8 18 2 13 82 20 40 13 4 64 4 20 11 32 123 32 78 52 30 53 12 93 11 11 28 10 35 22 21 1 24 68 40 33 16 24 18 52 28 25 72 39 47 20 24 74 41 55 23 12 20 15 144 9 18 8 20 18 0 5 0 13 4 17 19 7 18 23 17 19 15 34 10 11 19 35 5 41 28 10 6 21 23 19 6 7 14 10 101 3 23 5 14 17 9 20 7 95 24 10 14 18 164 37 34 21 0 28 27 18 25 16 40 30 19 91 16 191 22 9 13 25 56 35 22 11 39 76 57 52
Manes.07G060800.v6.1 0 0 0 3 0 0 0 0 0 0 0 0 0 0 0 0 0 0 0 0 0 1 0 2 0 0 1 0 0 1 0 0 0 0 0 1 0 0 0 0 0 2 0 1 0 0 0 2 0 0 0 0 0 0 0 0 0 0 1 0 0 0 0 0 0 0 0 0 0 0 0 0 0 0 0 1 1 0 0 0 0 1 0 0 0 0 0 0 0 1 0 0 0 0 0 1 0 0 0 0 0 0 0 0 0 0 0 0 0 0 0 0 0 0 0 0 0 0 0 0 0 0 0 0 0 0 0 0 0 0 0 0 0 1 0 0 0 0 0 0 1 3 0 0 1 0 0 1 1 0 0 0 0 0 0 1 0 2 1 0 0 0 0 0 0 1 0 1 0 0 0 0 0 0 1 0 0 0 0 0 0 0 0 1 0 0 0 0 0 0 0 0 0 0 2 2 0 0 0 0 1 1 0 0 0 0 0 0 0 0 2 0 0 0 0 0 0 0 0 0 0 0 0 0 2 0 0 1 0 0 0 0 1 0 0 0 0 0 1 1 1 0 0 0 1 0 1 0 0 1 0 1 0 0 0 0 0 0 0 1 1 1 0 1 0 0 0 0 1 0 0 1 0 0 0 0 0 0 0 0 0 1 0 1 0 0 0 0 0 0 0 1 0 1 0 2 0 0 0 0 0 0 0 2 1 0 0 0 0 0 0 1 1 0 0 1 0 1 0 0 1 0 0 1 2 1 4 0 0 2 0 0 0 0 0 0 0 0 0 0 2 0 0 0 0 0 0 0 0 0 0 0 1 1 0 1 0 0 0 0 0 0 0 0 0 0 0 0 0 0 1 0 1 0 0 0 0 0 0 0 0 0 0 0 0 0 0 0 0 0 0 0 0 0 3 0 0 1 0 0 2 0 0 0 0 0 0 0 0 2 0 2 0 0 0 0 0 0 0 0 0 0 0 1 0 2 1 0 0 0 0 0 4 0 0 0 0 0 1 0 0 0 0 0 0 0 0 0 0 0 3 1 0 9 0 0 1 1 0 1 3 0 0 0 3 0 1 0 0 0 1 1 0 0 1 0 0 0 0 0 0 0 0 2 0 0 0 0 0 1 0 1 0 0 0 0 0 0 0 0 0 0 0 0 0 0 1 0 0 0 0 0 0 1 0 0 0 0 1 0 0 0 0 0 1 0 0 0 0 1 0 0 0 0 0 0 0 0 0 0 1 2 0 0 0 0 0 0 0 0 0 0 0 0 0 0 0 0 0 0 0 0 1 0 0 0 0 0 0 1 0 0 0 0 0 0 0 0 0 1 0 0 1 0 0 1 0 0 0 0 0 0 0 0 0 0 0 0 0 1 0 0 1 0 0 0 0 2 0 0 0 0 0 0 0 0 0 0 0 0 0 0 1 0 0 0 0 0 0 0 0 0 3 0 0 0 0 0 0 1 0 0 2 0 0 0 0 1 0 0 0 0 1 0 0 0 0 0 0 0 1 1 0 0 0 1 0 0 0 0 0 0 0 0 2 0 0 0 0 0 4 0 1 0 0 1 0 0 0 0 0 0 0 0 0 0 0 2 0 0 0 0 0 0 0 0 0 0 1 0 0 0 0 0 0 0 0 0 0 0 0 0 0 0 0 5 0 0 2 0 2 0 0 0 0 0 0 0 0 0 0 0 0 0 0 0 0 0 0 0 3 0 0 0 0 2 0 0
Manes.07G060900.v6.1 0 0 4 0 0 0 0 0 0 0 1 0 0 0 0 0 1 0 0 1 0 0 0 0 1 0 0 0 1 0 1 0 0 0 1 0 0 0 2 2 0 0 0 0 0 0 0 0 0 0 0 0 0 0 1 0 0 0 0 0 1 0 0 0 2 0 0 0 0 0 0 0 0 0 0 0 2 9 0 0 0 0 0 0 0 0 0 0 0 0 0 0 0 1 0 0 13 1 0 0 0 0 0 0 0 1 3 7 3 0 0 3 1 0 0 1 6387 6 378 0 2 2 0 0 10 4 0 0 0 6 0 105 84 604 3 0 0 0 0 1 5 7 0 5 0 1 0 1 1 0 0 0 2 0 1 3 0 5 2 2 1 3 0 0 0 2 0 1 2 4 0 1 1 0 0 0 0 0 2 0 2 663 16 655 1 1 0 0 1 3 1 2 0 5 4 1 1 0 1 3 0 1 63 17 3591 6 0 0 0 1 0 2 1 5 0 1 1 573 10 786 2 1 0 2 0 0 0 1 0 3 6 0 0 0 0 0 0 1 1 0 0 1 1 1 2 0 0 0 0 1 2 2 323 40 310 0 1 0 0 0 2 1 0 4 0 4 6 0 1 1 0 1 0 0 0 0 0 0 1 0 0 0 0 1 1 0 0 0 2 1 0 0 0 1 0 1 3 1 290 7 413 2 0 3 0 0 1 0 0 0 0 1 0 1 5 0 0 1 0 2 0 0 0 0 0 0 0 2 0 0 0 0 2 0 0 0 0 2 0 1 0 0 1 627 3 1375 0 0 0 1 0 0 0 0 0 0 0 0 1 0 1 0 0 0 0 0 0 0 0 0 0 0 1 0 0 0 0 0 4 0 0 0 0 0 0 0 0 0 0 0 0 0 0 0 1 0 0 2 0 0 0 0 0 0 0 0 1 1 0 0 0 0 0 3 0 0 0 0 1 0 2 1 0 0 1 0 0 0 0 0 0 0 0 0 0 0 0 7 0 1 0 0 0 0 0 0 0 0 0 0 0 0 0 0 0 12 0 3 2 0 0 0 2 0 0 0 0 0 0 0 0 0 1 4 0 0 0 0 2 0 111 1 0 3 0 0 0 0 0 0 2 2 0 1 0 0 0 0 0 0 3 206 643 1 4 0 0 0 0 0 3 0 0 0 0 0 0 0 0 0 0 0 1 0 1 0 0 4 0 0 0 1 0 0 0 0 0 0 0 0 0 0 0 0 0 0 0 0 1 0 0 0 0 1 0 0 0 0 0 0 0 0 2 4 0 0 0 1 0 1 2 465 0 125 0 0 0 1 1 0 0 0 0 9 0 3 4 0 0 1 1 0 4 1 0 0 0 13 3 0 3 0 0 0 1 0 0 0 2 0 0 0 0 0 0 0 0 0 3 0 0 0 0 0 0 0 0 0 0 1 0 1 1 0 0 4 0 0 0 1 1 0 0 0 0 0 0 0 0 0 0 0 0 0 0 2 0 0 0 0 0 0 2 2 1 2 0 0 0 0 0 0 0 2 0 0 0 2 1 0 0 0 3 0 1 0 0 3 2 0 0 10 0 0 0 0 0 0 0 1 0 3 0 0 1 3 0 0 0 0 0 0 0 1 4 4 0 408 23 144 11 0 2 0 0 4 3 0 0 0 1 0 0 2 2 9 2 0 0 1 0 10 0 0 0 0 0 2750 27 100 1 3 3 0 0 0 0 0
Manes.07G061000.v6.1 1 0 2 5 2 9 11 1 0 1 2 3 0 0 4 1 4 2 8 2 0 3 1 18 1 0 7 1 2 0 2 2 1 4 2 1 2 2 2 2 0 14 1 10 1 2 3 0 4 8 2 12 1 5 3 2 19 3 11 3 1 4 0 1 2 1 4 0 9 3 1 9 1 0 0 6 15 7 7 1 3 0 1 5 0 0 15 1 8 2 1 8 3 10 0 5 0 12 3 2 0 3 1 5 0 10 2 17 2 1 5 3 9 0 0 4 1 2 0 5 2 1 1 0 10 2 9 2 0 14 1 1 10 1 1 0 2 13 1 11 2 3 2 1 3 4 1 13 7 1 20 0 17 2 22 17 3 6 1 1 3 8 6 1 7 10 0 8 1 2 8 0 2 3 0 8 14 11 4 0 8 1 16 7 26 11 2 15 4 18 11 6 2 9 4 11 8 3 9 1 6 8 2 17 3 18 8 3 20 1 9 6 2 10 4 9 3 1 3 2 1 3 6 8 1 8 0 6 0 2 14 5 2 10 1 8 3 1 3 6 14 3 4 1 1 8 1 2 2 1 14 6 3 5 2 4 0 1 5 1 8 1 2 6 0 23 17 2 7 3 6 0 3 6 1 3 4 1 4 7 5 16 5 2 21 7 4 5 13 12 1 2 2 13 15 4 28 1 2 16 0 7 3 4 21 8 15 4 3 8 1 12 4 14 1 3 1 1 12 12 5 12 0 30 34 10 7 1 4 6 1 3 1 4 17 4 0 1 9 1 2 0 2 5 4 2 2 4 2 4 0 12 3 1 4 1 9 2 2 10 3 8 6 2 1 1 11 8 10 21 2 20 9 2 5 20 3 19 4 12 6 2 9 0 6 8 3 6 5 6 9 0 7 0 9 0 2 2 4 13 4 11 21 15 7 6 3 21 14 2 5 3 7 10 4 14 0 9 5 3 8 23 8 8 17 17 7 0 14 8 16 11 10 7 3 25 2 25 21 9 11 9 6 0 17 26 0 7 1 6 16 3 3 13 4 20 3 10 0 9 7 2 2 1 9 14 3 14 1 1 1 2 0 9 10 5 4 0 10 3 18 15 1 21 1 2 0 4 16 1 2 7 3 14 2 5 6 1 4 0 2 4 3 4 15 3 3 1 5 4 1 2 2 3 4 4 6 4 2 2 0 2 2 14 4 5 6 2 0 0 0 7 1 5 1 2 8 0 2 5 3 7 2 10 12 0 19 0 2 1 2 9 1 31 4 3 18 0 19 5 2 0 5 18 3 12 2 3 3 5 13 4 1 12 26 1 0 5 0 14 5 1 17 2 0 5 5 4 5 6 11 3 5 2 32 9 0 1 2 27 4 1 10 1 6 0 4 13 0 11 5 1 15 2 4 2 6 1 4 7 11 1 7 4 12 10 2 0 3 5 1 1 8 0 4 5 3 11 0 5 3 3 5 1 11 4 1 26 1 13 4 6 7 1 9 5 7 0 0 16 7 7 3 8 5 8 2 0 28 0 5 11 1 3 4 6 1 0 7 0 10 7 15 21 0 7 0 1 0 2 2 3 6 3 3 11 0 2 5 2 12 36 4 23 1 13 15 2 10 3 7 7 1 22 5 5 13 0 27 2 0 1 5 15 0 7 17 5 14 4 30 3 3 7 0 12 3 0 2 4 8 1 1 27 3 7 0 1 8 4 16 2 1 7 0 21 3 5
Manes.07G061100.v6.1 0 0 0 0 0 0 0 0 0 0 0 0 0 0 0 0 0 0 0 0 0 0 0 0 0 0 0 0 0 0 0 0 1 0 0 0 0 0 0 0 0 0 0 0 0 0 0 0 0 0 0 0 0 0 0 0 0 0 0 0 0 0 0 0 0 0 0 0 0 0 0 1 0 0 0 0 0 0 0 0 0 0 0 0 0 0 0 0 0 0 0 0 0 0 0 0 0 0 0 0 0 0 0 0 0 0 0 0 0 0 0 0 0 0 0 0 0 0 0 0 0 0 0 0 0 0 0 0 0 0 0 0 0 0 0 0 0 0 0 0 0 0 0 1 0 0 0 0 0 0 0 0 0 0 0 0 0 0 0 0 0 0 0 0 0 0 0 0 0 0 0 0 0 1 0 0 0 0 0 0 0 0 0 0 0 0 0 0 0 0 0 0 0 0 1 0 0 0 0 0 0 0 0 0 0 0 0 0 0 0 0 0 0 0 0 0 0 0 0 0 1 0 0 0 0 5 0 0 0 1 0 0 0 0 0 0 0 0 1 0 0 0 0 0 0 1 1 0 0 0 0 0 0 0 0 0 0 0 0 0 0 0 0 1 0 0 0 0 0 0 0 0 0 0 0 0 0 0 0 0 1 0 0 1 0 0 0 0 0 0 0 0 0 0 0 0 0 0 0 0 2 0 0 0 0 0 3 0 0 0 0 0 0 0 0 0 0 0 0 0 0 0 0 0 0 0 0 0 0 0 0 0 0 0 0 1 0 0 0 0 0 0 0 0 0 0 0 0 0 0 0 0 1 0 0 0 0 0 1 0 0 0 0 0 0 1 0 0 0 0 0 0 0 0 0 0 1 0 0 0 0 0 0 0 0 0 0 0 0 0 0 0 0 0 0 0 0 0 0 0 0 0 0 0 0 0 0 0 0 0 0 2 0 0 0 0 0 0 0 0 1 1 0 0 0 0 0 0 0 1 0 0 0 0 1 0 2 4 0 0 0 0 0 0 0 0 0 0 0 0 0 3 0 0 0 0 0 0 0 0 0 0 0 0 0 0 0 0 0 0 0 0 0 0 0 1 0 0 0 0 0 0 0 0 0 0 0 0 0 0 0 0 4 0 0 0 0 1 0 0 1 0 0 0 0 0 0 0 0 0 0 0 0 0 0 0 0 0 0 0 1 0 0 0 0 0 0 0 0 0 0 0 0 0 0 0 0 0 0 0 0 0 0 0 0 0 0 0 0 0 0 0 1 0 0 0 0 0 0 0 0 0 1 0 0 0 0 0 0 0 0 0 0 0 0 0 0 0 0 0 0 0 0 0 3 0 0 0 0 0 0 0 0 0 0 0 0 0 0 0 0 0 0 3 0 0 0 0 1 0 0 0 0 0 0 0 0 0 0 0 0 0 0 0 0 0 0 0 0 0 0 0 2 0 2 0 0 0 0 0 0 0 0 0 0 0 0 0 0 0 0 0 0 0 0 0 0 0 0 0 0 0 0 0 0 0 0 0 1 0 0 0 0 0 0 0 0 0 0 0 1 0 0 0 0 0 0 0 0 0 0 0 0 0 0 0 0 0 0 0 0 0 0 0 0 0 0 0 0 0 0 0 0 0 0 0 1 0 0 0 0 0 0 0 0 0 0 0 0 0 0 0 0 0 0 0 0 0 0 0 0 0 0 0 0 0 0 0 0 0 0 0 0 0 1 0 0 0
Manes.07G061200.v6.1 0 0 0 0 0 0 0 0 0 0 0 0 0 0 0 0 0 0 0 0 0 0 0 0 0 0 0 0 0 0 0 0 0 0 0 0 0 0 0 0 0 0 0 0 0 0 0 0 0 0 0 0 0 0 0 0 0 0 0 0 0 0 1 0 0 0 0 0 0 0 0 0 0 0 0 0 0 0 0 0 0 0 0 0 0 0 0 0 0 0 0 0 0 0 0 0 0 0 0 0 0 0 0 0 0 0 0 0 0 0 0 0 0 0 0 0 0 0 0 0 0 0 0 0 0 0 0 0 0 0 0 0 0 0 0 0 0 0 0 0 0 0 0 0 0 0 0 0 0 0 0 0 0 0 0 0 0 0 0 0 0 0 0 0 0 0 0 0 0 0 0 0 0 1 0 0 0 0 0 0 0 0 0 1 0 0 0 0 0 0 0 0 0 0 0 0 0 0 0 0 0 0 0 0 0 0 0 0 0 0 0 0 0 0 0 0 0 0 0 0 0 0 0 0 0 0 0 0 0 0 0 0 0 0 0 0 0 0 0 1 0 0 0 0 0 0 0 0 0 0 0 0 0 0 0 0 0 0 0 0 0 0 0 0 0 0 0 0 0 0 0 0 0 0 0 0 0 0 0 0 0 0 0 0 0 0 0 0 0 0 0 0 0 0 0 0 0 0 0 0 0 0 0 0 0 0 0 0 0 0 0 0 0 0 0 0 0 0 0 0 0 0 0 0 0 0 0 0 0 0 0 0 0 0 0 0 0 0 0 0 0 0 0 0 0 0 0 0 0 0 0 0 0 0 0 2 0 0 0 0 0 0 0 0 0 0 0 0 0 0 0 0 0 1 0 0 0 0 0 0 0 0 0 0 0 0 0 0 0 0 0 0 0 0 0 0 0 0 0 0 0 0 0 0 0 0 0 0 0 0 0 0 0 0 0 0 0 0 0 0 0 0 0 0 0 0 0 0 0 0 0 0 0 0 0 0 0 0 0 0 0 0 0 0 0 0 1 0 0 0 0 0 1 0 0 0 0 0 0 0 0 0 0 0 0 0 0 0 0 0 0 0 0 0 0 0 0 0 0 0 0 0 0 0 0 0 0 0 0 0 0 0 0 0 0 0 0 0 0 0 0 0 0 0 0 0 0 0 0 0 0 0 0 0 0 0 0 0 0 0 0 0 0 0 0 0 0 0 0 0 0 0 1 0 0 0 0 0 0 0 1 0 0 0 0 0 0 0 0 0 0 0 0 0 0 0 0 0 0 0 0 0 0 0 0 0 0 0 0 0 0 0 0 0 0 0 0 0 0 0 0 0 0 0 0 0 0 0 0 0 0 0 0 0 0 0 0 0 0 0 0 0 0 0 0 0 0 0 0 0 0 0 0 0 0 0 0 0 0 0 0 0 0 0 0 0 0 0 0 0 0 0 0 0 0 0 0 0 0 0 0 0 0 0 0 0 0 0 0 0 0 0 0 0 0 0 0 0 0 0 0 0 0 0 0 0 0 0 0 0 0 0 0 0 1 0 0 0 0 0 0 0 0 0 0 0 0 0 0 0 0 0 0 0 0 0 0 0 0 0 0 0 0 0 0 0 0 0 0 0 0 0 0 0 0 0 0 0 0 0 0 0 0 0 0 0 0 0 0 0 0 0 0 0 0 0 0 0 0 0 0 0 0 2 0 0 0 0 0 0 0 0 0 0 0 0 0 0
Manes.07G061300.v6.1 0 0 0 2 1 1 1 0 2 0 0 0 0 2 0 0 2 2 4 0 1 1 1 8 1 0 0 0 0 0 0 0 0 0 1 0 1 0 2 0 0 3 2 4 0 0 0 2 0 1 0 0 1 2 0 0 4 0 1 2 0 0 1 0 0 0 0 0 1 1 0 4 0 0 0 4 0 0 2 0 0 0 0 7 0 0 3 0 2 1 0 4 1 1 0 1 1 4 2 2 0 1 2 2 0 0 0 0 0 0 0 0 0 0 0 0 0 0 0 0 1 0 0 0 3 0 0 1 0 7 0 0 0 1 0 0 0 1 0 0 0 5 1 1 0 0 1 1 0 0 0 0 0 0 2 0 2 1 0 0 0 0 1 0 3 6 0 0 0 0 0 1 0 3 1 0 0 3 2 0 1 0 1 1 1 5 0 0 0 0 2 1 0 0 1 7 4 0 1 0 3 3 1 3 2 5 2 0 0 0 1 1 0 0 1 0 0 0 0 2 1 0 0 1 2 0 0 0 0 0 0 0 0 0 0 0 0 1 0 4 4 2 0 0 0 0 1 3 3 3 3 2 2 1 3 10 0 2 1 0 1 5 0 0 0 0 0 3 0 5 4 5 0 1 0 0 0 0 0 2 3 2 2 1 10 1 5 4 2 0 0 0 0 11 8 3 5 5 1 0 0 5 1 5 1 6 2 0 1 0 2 3 7 7 3 1 2 4 0 0 1 0 0 6 10 4 5 3 2 0 0 0 0 3 18 1 0 1 0 0 0 0 0 3 2 3 10 2 0 0 0 0 1 0 1 0 0 0 0 9 3 4 2 1 0 1 1 0 3 1 0 3 1 3 3 5 1 3 2 0 2 0 0 0 0 0 0 1 1 0 0 1 0 0 17 0 5 3 3 3 4 6 19 6 5 4 4 3 12 0 0 0 0 0 3 4 2 0 7 0 0 0 2 0 4 6 5 4 7 1 0 7 6 0 2 1 0 7 4 0 0 0 0 0 1 7 0 3 0 0 1 1 2 0 1 0 3 1 4 0 0 0 1 1 1 0 2 8 0 0 0 2 0 1 0 0 4 0 3 0 4 5 0 4 0 3 1 0 0 1 0 0 0 0 0 0 0 0 0 0 5 1 0 1 2 0 0 0 0 0 0 0 0 0 0 0 0 0 0 0 0 0 0 3 0 7 3 0 0 0 1 0 1 0 0 0 0 0 0 0 2 4 1 1 3 0 11 2 5 1 6 0 0 8 1 0 0 0 11 0 1 1 4 2 0 0 0 2 0 9 2 0 0 1 28 0 1 6 0 0 1 1 10 0 2 1 3 2 5 1 2 0 2 0 13 0 0 0 2 10 4 0 1 1 1 0 0 7 1 3 0 2 0 5 3 0 1 0 0 3 1 3 1 1 8 6 0 0 0 0 0 0 15 0 10 0 0 7 1 3 1 3 13 0 23 4 0 2 1 15 0 0 1 1 0 4 0 0 0 0 2 0 0 1 0 2 0 0 8 0 0 0 0 2 2 2 1 0 0 1 5 0 1 1 0 2 0 0 0 0 3 8 0 0 0 0 0 0 2 6 1 2 1 4 9 4 4 4 1 0 4 1 1 2 0 0 17 0 0 6 1 0 0 1 0 1 0 6 1 1 10 0 0 0 0 0 0 0 1 1 7 0 0 0 0 20 0 0 0 2 27 1 3 4 0 18 0 1
Manes.07G061400.v6.1 0 0 0 0 0 0 0 0 0 0 0 0 0 0 0 0 0 0 0 0 0 0 0 0 0 0 0 0 0 0 0 0 0 1 0 0 0 0 0 0 0 0 1 0 0 0 0 0 0 0 3 0 1 0 1 0 0 0 0 0 0 0 0 0 0 0 0 0 0 0 0 0 0 0 0 0 1 0 0 2 0 0 0 0 0 0 0 0 0 0 0 0 0 0 0 0 0 0 0 0 0 0 0 0 0 0 0 0 0 0 0 0 0 0 0 0 0 0 0 0 1 1 0 0 0 0 0 0 0 0 0 0 0 0 0 0 0 1 0 0 0 0 0 0 0 0 0 0 2 0 0 0 1 0 0 0 1 0 0 0 0 0 0 0 0 0 0 0 0 0 0 0 0 0 0 0 0 0 0 0 0 0 0 1 0 0 1 0 0 1 0 0 0 0 1 0 0 0 2 0 0 1 0 0 0 0 0 0 1 0 0 0 0 0 0 0 3 0 0 0 0 0 0 0 0 0 0 0 0 0 1 0 2 0 0 1 2 0 0 3 0 0 0 0 0 0 1 1 0 2 0 0 0 1 0 0 0 0 0 0 0 0 1 1 1 0 0 0 1 0 0 0 0 4 1 0 0 0 0 0 0 0 0 1 0 0 0 0 0 0 0 0 0 1 0 0 0 0 1 1 1 0 0 1 1 0 0 0 0 0 0 0 0 0 1 0 0 0 0 0 0 0 0 0 0 0 0 0 1 0 0 0 0 0 0 1 0 0 0 0 0 0 1 0 0 0 0 0 2 2 1 0 0 0 0 1 0 0 0 0 1 0 0 0 0 0 0 0 0 0 0 0 0 0 1 0 0 0 0 0 0 0 1 0 0 0 0 0 0 2 0 0 0 0 0 0 0 0 0 0 0 1 0 0 0 1 0 0 0 1 1 0 0 3 0 0 1 0 1 0 0 0 0 0 2 0 0 0 0 0 0 0 0 0 1 0 0 0 0 0 0 0 0 0 0 1 0 0 0 0 1 0 0 0 1 0 3 3 2 1 2 0 0 0 0 0 1 0 0 1 0 0 0 0 0 1 0 1 0 0 0 0 1 0 0 0 0 0 0 0 0 0 0 0 0 0 0 0 0 0 0 0 1 0 0 0 0 0 0 0 0 0 0 0 0 0 0 1 0 0 0 0 0 0 1 0 1 0 0 0 0 1 0 0 0 0 0 0 0 0 0 0 0 0 0 0 0 0 0 0 0 0 2 0 0 0 0 1 0 0 0 0 0 0 0 0 0 0 0 0 1 0 0 0 0 0 0 0 1 0 0 1 0 0 0 0 0 0 0 0 0 0 1 0 0 0 0 0 1 0 0 0 0 0 0 0 0 0 0 0 0 0 0 0 0 0 0 0 0 0 0 0 0 0 0 0 0 0 0 0 0 0 0 2 0 1 0 0 0 0 0 0 0 0 0 0 0 0 0 0 0 0 0 0 0 0 0 0 0 0 0 0 0 0 0 0 0 1 0 1 0 1 0 0 0 0 0 0 0 1 0 0 0 0 0 0 0 0 0 0 0 0 0 1 1 0 0 0 0 0 0 0 0 0 0 0 0 0 0 1 0 0 1 0 0 0 0 0 0 2 0 0 0 0 0 0 0 2 0 3 0 0 2 0 0 0 0 0 0 0 0 0 0 0 0 0 0 0 0 0 0 0 0 0 0 0 0 0
Manes.07G061500.v6.1 10 0 2 4 1 9 3 7 3 6 1 1 5 3 6 3 4 4 5 4 2 4 3 4 0 3 12 1 3 13 2 5 0 5 4 3 4 0 6 6 16 28 6 50 18 8 9 5 15 4 3 4 2 4 1 2 4 3 3 10 1 14 3 0 31 12 8 6 14 12 7 7 10 0 3 6 7 6 4 3 5 12 1 0 3 1 3 2 6 6 7 5 0 2 0 11 3 5 1 7 9 4 6 10 1 9 0 1 0 0 0 0 0 0 0 0 15 28 9 22 46 10 4 2 8 6 1 0 0 6 5 3 3 7 0 5 14 4 5 15 8 2 2 1 1 2 8 14 11 0 9 5 4 8 13 13 2 4 11 4 19 7 1 5 16 11 13 9 0 4 10 15 6 3 13 3 6 9 3 0 17 6 9 13 17 5 12 13 12 29 27 8 14 24 33 40 24 41 37 18 24 51 20 22 12 46 45 28 29 10 54 65 4 4 3 13 2 4 0 5 6 12 28 27 21 31 0 31 0 40 31 9 42 23 21 24 30 8 7 19 25 9 8 13 18 8 9 3 4 3 6 4 2 7 7 1 1 2 7 3 10 6 7 16 18 24 48 8 12 8 8 14 12 19 14 16 18 0 5 3 2 10 13 2 12 2 6 11 46 45 13 23 12 23 4 4 20 12 41 57 16 13 12 24 27 10 8 21 23 5 16 17 46 56 17 21 28 24 28 48 18 22 27 4 18 10 4 10 11 18 7 22 0 7 6 5 23 18 6 5 8 0 13 6 8 4 56 17 24 21 9 22 22 16 12 20 2 5 16 24 5 13 10 18 15 8 8 38 16 42 21 26 28 31 0 5 5 1 6 20 13 11 11 3 4 0 0 4 1 6 5 0 1 1 7 2 7 13 7 18 7 5 29 15 41 26 22 28 17 38 0 16 15 54 5 7 8 8 8 0 1 3 0 1 12 9 6 5 7 50 21 25 41 17 5 6 2 0 8 0 3 0 0 0 13 11 0 5 2 62 50 49 46 28 11 30 12 21 27 38 28 5 26 18 83 27 18 44 25 2 4 14 4 13 10 12 13 0 15 29 5 14 0 14 7 21 0 14 16 8 15 21 17 10 18 0 2 1 0 0 1 1 0 2 1 3 1 0 0 1 5 2 4 10 1 16 27 14 9 15 26 15 17 15 27 2 4 2 0 0 6 11 5 7 9 12 9 4 24 4 13 21 12 16 24 9 21 7 1 1 24 9 4 34 4 13 46 15 92 25 21 19 49 33 11 40 4 1 1 17 6 6 0 6 74 17 6 26 7 13 19 5 7 3 5 9 12 9 17 35 7 6 7 3 83 22 10 23 13 73 22 5 27 19 48 13 4 12 3 12 7 8 3 11 3 10 0 0 1 1 0 1 7 6 5 4 1 0 0 1 0 5 23 4 7 6 0 29 2 8 4 3 22 1 5 9 9 7 3 22 4 3 18 8 16 6 2 0 0 0 1 3 2 30 29 26 16 7 59 10 11 28 6 24 22 49 24 8 26 21 150 21 5 8 1 6 1 0 0 1 0 5 0 2 0 0 1 8 4 6 4 5 31 13 14 29 33 3 11 10 18 12 4 4 9 1 36 0 6 9 3 13 0 0 0 0 1 6 14 8 73 25 1 2 0 1 4 8 20 14 42 31 14 46 10 75 5 2 3 4 37 19 1 0 1 7 0 6
Manes.07G061600.v6.1 4 1 10 5 10 8 0 60 5 0 12 0 12 0 1 10 0 3 4 0 6 0 30 1 2 1 1 33 2 0 3 0 17 0 3 9 2 41 1 0 4 0 9 10 0 3 0 43 2 1 2 0 7 17 0 1 1 42 2 1 0 0 14 0 0 2 1 16 2 2 8 3 7 1 0 8 2 97 1 4 5 0 25 6 0 3 0 54 6 2 1 4 23 5 0 3 14 5 32 3 0 11 0 15 0 0 6 1 55 0 0 4 0 1 0 2 20 0 28 4 6 11 0 1 14 1 2 0 2 0 0 0 1 66 7 0 0 0 21 2 0 21 1 27 2 1 0 1 22 0 5 17 0 12 1 1 9 1 54 0 1 0 3 24 8 0 0 0 0 1 0 2 1 24 0 0 0 3 23 0 0 11 0 60 2 0 6 0 0 3 0 7 0 0 11 0 2 0 1 49 4 0 0 0 4 0 1 0 3 18 1 0 0 0 66 10 7 4 0 49 3 1 0 0 44 0 0 0 0 38 2 0 0 0 33 4 1 9 0 30 0 0 27 0 52 8 1 6 2 48 1 1 17 2 31 0 0 1 2 23 1 2 2 0 37 3 0 14 4 58 1 0 9 1 26 6 4 0 0 1 22 4 4 1 0 85 0 1 0 1 14 2 2 2 2 34 1 4 2 0 34 4 8 0 5 8 0 6 4 0 41 5 11 0 1 48 7 0 0 1 16 1 1 1 5 52 2 6 27 1 60 1 0 2 0 41 9 2 1 0 33 1 0 0 0 36 1 0 0 0 13 4 0 0 1 33 0 0 14 1 23 0 0 0 0 28 2 3 0 0 84 1 5 1 12 0 92 3 0 13 7 23 0 0 4 0 58 7 0 16 0 3 0 0 0 1 42 27 9 2 0 78 1 0 2 0 23 0 0 15 0 38 3 19 12 1 34 0 1 11 0 76 2 14 9 1 30 6 4 0 0 36 4 5 0 0 76 1 5 0 0 0 7 1 0 0 3 5 0 0 0 9 4 6 23 0 45 4 4 0 5 51 11 3 0 0 23 5 5 84 1 1 33 3 2 1 0 7 7 6 6 0 19 7 1 1 0 57 5 2 6 5 22 5 0 4 1 9 3 0 0 1 18 0 0 6 3 11 6 8 5 0 26 0 1 0 0 53 0 1 27 0 30 1 1 0 0 29 4 0 7 0 51 0 0 0 0 0 0 1 13 0 13 11 1 11 0 35 1 0 12 1 33 6 0 3 0 31 4 2 16 2 86 2 0 0 2 1 46 4 5 1 0 69 6 3 16 0 4 0 1 8 3 7 4 9 0 0 83 10 4 4 2 37 12 2 7 0 46 16 1 0 1 36 3 0 11 6 38 9 8 21 0 145 2 0 37 2 45 1 5 3 0 173 1 0 0 0 3 2 0 6 0 5 3 4 0 3 1 7 2 14 1 23 0 0 16 9 34 1 0 3 0 24 6 2 2 0 14 0 1 0 9 1 29 2 2 0 1 15 7 2 0 0 4 7 1 18 0 85 4 3 0 0 29 2 0 1 0 33 0 0 3 0 35 1 1 2 0 28 0 0 0 0 10 0 4 8 1 9 5 0 2 0 43 3 5 1 7 37 2 2 1 2 7 0 0 22 1 196 1 6 3 3 0 13 1 23 0 40 13 0 3 0 35 1 0 0 0 29 3 0 0 0 16 0 1 0
Manes.07G061700.v6.1 0 0 0 0 2 0 0 0 0 0 0 0 0 0 0 1 1 0 1 0 2 3 0 1 0 0 1 6 6 0 0 0 3 0 0 1 0 1 1 0 1 1 1 3 0 0 0 4 0 0 0 0 0 0 0 0 0 0 20 0 0 0 0 0 0 0 0 2 0 0 0 3 2 0 2 0 0 2 0 0 0 0 0 0 0 0 0 2 0 0 0 6 1 0 0 3 0 1 0 0 0 0 0 0 0 0 0 2 1 0 0 0 0 0 0 0 0 0 1 0 0 0 0 0 0 0 0 0 0 0 0 0 0 1 0 1 0 1 7 1 67 4 1 0 1 0 0 0 0 0 2 0 0 1 1 4 0 0 1 0 0 0 1 1 0 2 0 0 0 0 7 1 0 1 1 0 0 0 0 0 0 0 0 0 2 0 0 1 0 4 0 0 2 3 4 15 2 4 8 1 6 3 1 5 2 4 2 2 3 4 5 0 3 3 15 1 1 0 0 16 4 0 4 3 18 5 0 3 0 11 12 13 6 4 12 3 0 17 28 2 180 28 12 43 12 140 38 6 29 16 196 18 3 36 22 172 1 15 42 2 152 25 15 36 4 93 68 3 5 39 1 12 17 144 6 49 13 0 8 3 7 2 0 11 10 20 3 3 9 6 2 12 10 12 5 3 3 2 15 18 4 22 1 3 14 58 47 2 1 4 12 12 11 4 1 6 0 0 7 20 2 0 0 2 1 0 0 3 2 5 20 2 0 4 3 2 0 0 0 1 30 1 3 2 10 27 38 4 23 3 2 5 5 12 16 55 44 1 4 15 48 41 0 5 2 8 38 3 1 0 15 7 8 0 2 2 3 10 0 1 0 1 0 1 5 4 7 2 0 1 43 1 170 0 0 0 0 0 0 4 13 26 2 0 14 3 7 2 1 16 1 8 0 1 3 1 2 0 0 8 6 22 1 1 0 8 14 30 17 29 18 25 12 0 2 1 9 1 3 0 3 16 1 0 2 6 0 0 1 1 4 1 0 0 1 3 4 19 0 1 4 22 1 0 4 1 3 30 0 6 7 4 3 6 2 0 2 0 1 1 2 5 0 3 0 1 0 1 1 0 0 3 1 160 12 4 0 0 74 15 11 8 36 103 25 3 0 0 36 1 0 0 0 92 5 4 0 1 3 0 3 1 1 86 6 24 3 11 2 1 0 0 12 14 9 1 0 8 11 3 1 0 1 1 1 0 18 1 13 0 1 4 9 44 0 0 18 8 17 0 3 2 2 2 1 0 0 0 4 0 0 1 0 9 0 0 2 0 0 3 0 3 2 1 0 0 0 0 4 0 1 0 0 1 0 0 0 0 3 0 1 0 0 0 0 0 1 2 1 0 0 0 0 1 4 0 2 0 5 50 8 0 0 117 21 0 0 1 1 0 0 1 4 1 4 0 3 0 0 1 3 1 0 1 1 0 0 4 8 0 0 0 0 0 5 0 1 0 1 1 0 0 1 2 0 3 0 0 1 1 0 0 5 0 0 7 0 0 0 2 0 0 0 1 0 0 0 8 0 19 13 0 1 2 8 8 0 0 0 1 0 0 0 3 0 7 0 4 8 3 10 2 2 0 7 4 0 0 1 4 0 0 2 7 0 7 19 0 1 24 3 0 6 18 0 64 2 2 3 8 16 2 3 2 2 0 0 0 0 9 3 0 0 3 0 0 0 1
Manes.07G061800.v6.1 1102 63 443 261 558 514 358 198 210 126 547 379 306 78 509 382 230 100 207 96 276 143 247 506 291 527 420 484 103 302 747 184 255 204 312 333 226 203 208 158 415 380 214 131 311 341 266 284 474 227 666 392 294 283 135 523 286 372 166 470 628 513 671 8 445 1021 432 304 214 237 562 422 781 17 47 430 361 577 179 452 853 165 534 313 172 527 657 660 528 587 814 309 364 350 5 378 775 497 418 328 420 305 257 300 11 336 514 360 451 494 217 290 429 178 9 99 487 392 221 76 218 255 265 144 446 70 86 138 19 314 112 557 581 376 58 287 1412 400 533 219 318 1608 348 388 369 338 819 621 416 9 287 770 534 407 177 407 502 690 594 390 304 909 261 317 239 231 905 388 6 497 385 1341 412 473 524 747 1073 239 299 0 454 1059 677 683 676 289 1130 570 799 591 946 620 680 365 451 408 434 1875 195 1005 272 162 701 286 118 220 250 637 206 371 146 252 662 197 333 246 138 560 33 292 162 291 578 221 242 172 17 473 8 434 311 239 722 114 261 249 290 317 125 199 180 230 339 235 175 101 103 262 154 359 312 162 269 295 295 188 7 316 284 200 156 187 322 260 301 259 378 362 226 478 419 200 394 238 408 217 614 6 312 366 293 325 178 515 207 445 167 149 1114 586 434 384 344 875 236 403 205 281 494 291 508 604 214 692 172 197 169 192 363 164 286 256 378 845 198 309 165 149 490 241 233 107 135 435 293 280 118 199 272 229 224 250 2 514 286 201 407 209 227 271 222 16 143 294 170 138 277 179 425 285 213 318 237 454 203 259 117 455 475 437 285 293 225 445 183 198 196 159 595 240 326 202 250 320 178 411 354 377 238 643 221 964 432 483 639 438 235 298 202 449 138 7 290 28 827 27 409 311 202 414 262 229 133 128 214 245 106 247 173 414 125 232 232 309 246 191 297 141 144 222 248 288 98 230 394 194 144 168 178 322 254 212 333 221 522 267 420 260 188 640 446 283 253 144 400 484 142 239 38 1110 386 247 275 383 238 195 138 597 195 869 258 488 414 325 1193 232 386 237 228 631 531 403 976 338 264 374 387 115 533 245 490 292 712 323 524 565 3 804 234 339 304 169 356 309 300 332 459 214 255 157 248 285 319 98 349 584 352 304 317 344 529 233 238 266 182 430 406 356 256 351 423 209 316 215 123 360 318 388 187 262 415 215 326 305 271 714 230 99 316 268 283 292 201 271 341 183 209 168 153 297 51 154 224 122 156 1184 1080 625 169 500 476 210 1675 536 708 814 481 289 404 193 232 809 20 297 558 175 599 228 433 124 251 450 344 679 431 239 722 385 305 225 324 599 404 411 238 318 604 136 332 176 807 162 337 729 410 269 420 374 478 225 168 504 276 440 268 329 349 7 676 190 374 211 155 78 134 118 191 14 269 207 12 153 182 546 142 278 107 249 20 184 254 389 263 715 302 361 506 574 849 173 235 414 840 484 419 306 1536 3 896 537 642 272 218 1014 667 524 543 604 402 518 409 485 706 769 528 386 479 572 383 521 562 348 647 301 551 390 2 610 6 497 12 327 527 262 190 222 371 537 466 546 263 426 213 321 123 53 163 183 321 205 102 159 613 228 399 211 249 126 348 217 266 291 260 194 374 206 254 377 224 328 226 186 343 157 12 102 286 384 458 607 218 550 341 205 475 373 486 1045 481 658 156 829 541 379 226 348 561 442
Manes.07G061900.v6.1 0 0 2 0 0 1 0 0 0 0 0 0 0 0 0 3 0 0 0 0 0 0 0 0 0 0 0 2 0 0 0 0 0 0 0 0 0 0 0 0 1 1 0 0 0 0 0 0 0 0 2 0 0 0 0 0 0 0 0 0 0 0 0 0 0 0 0 0 2 0 0 0 0 0 0 0 0 0 0 0 0 0 0 0 0 0 0 0 0 0 0 0 0 1 0 0 0 0 0 0 0 0 0 0 0 0 0 0 0 0 0 0 0 0 0 0 2 0 1 0 0 2 0 0 0 0 0 0 0 0 0 0 0 0 0 0 0 0 0 0 0 1 0 0 0 0 1 0 0 0 0 0 0 0 0 0 0 0 0 0 0 0 0 0 0 0 0 0 0 0 0 0 0 0 0 2 0 0 0 0 0 0 0 0 0 0 0 0 0 0 0 0 0 1 0 0 0 0 0 0 0 0 0 0 0 0 0 3 0 2 0 0 0 0 0 0 0 0 0 1 0 0 0 0 0 0 0 0 0 0 0 0 0 0 0 0 0 0 0 1 0 0 0 1 0 0 0 0 0 0 0 0 1 0 0 0 0 1 0 0 0 0 1 1 0 1 0 0 0 0 0 0 0 3 0 1 0 0 0 0 0 0 0 0 0 0 0 0 2 0 0 0 0 0 0 0 0 0 1 0 0 0 0 0 0 0 0 0 0 0 1 0 0 0 0 0 1 0 0 0 0 0 0 0 0 0 0 0 0 0 0 0 0 0 0 0 0 0 0 0 0 0 0 0 0 0 0 0 0 0 0 0 0 0 0 0 0 0 0 0 0 0 1 0 0 0 0 0 1 0 2 0 0 0 0 1 0 0 0 0 0 0 0 0 0 0 0 0 0 0 2 0 1 0 0 0 0 0 0 0 0 0 0 0 0 0 1 0 0 0 0 0 0 0 1 0 0 0 0 0 0 0 0 0 1 0 0 0 0 1 0 0 0 0 0 0 0 0 0 0 0 0 0 0 0 0 0 0 0 0 0 0 0 0 0 0 0 0 0 0 0 0 0 1 0 0 0 0 0 0 0 0 0 0 0 0 0 0 0 0 0 0 0 0 0 0 0 0 0 0 0 0 0 0 0 2 0 0 0 0 0 0 0 0 0 2 0 1 0 0 0 0 0 0 0 2 0 0 0 0 0 0 0 0 0 1 0 0 0 0 0 0 0 0 0 0 0 1 0 0 0 0 0 3 0 0 0 0 0 0 0 0 0 0 0 0 0 0 0 0 0 0 0 0 0 0 0 0 0 0 0 0 0 1 0 0 0 0 0 0 0 0 0 0 0 0 1 0 1 0 0 0 0 0 0 0 0 0 0 0 0 0 0 0 0 0 0 0 0 0 0 1 0 0 0 0 2 0 0 0 0 0 0 0 0 0 0 0 0 0 0 0 4 0 0 0 0 0 0 0 0 0 0 0 0 0 0 0 0 0 0 0 0 0 0 0 0 0 0 0 0 0 0 0 0 0 0 0 0 0 0 0 0 0 0 0 0 3 0 0 0 0 0 0 4 0 0 0 0 0 0 0 0 0 0 0 0 0 0 0 0 0 0 2 0 0 0 0 0 0 0 0 2 0 0 0 0 0 0 0 0 0 0 0 0 0 0 1 0 1 0 0 0 0 0 2 0 0 0 0 0 0 0 0 0 0 0 0 1 0 0 0 0 0 0 0 0 0
Manes.07G062000.v6.1 0 0 0 0 0 0 0 0 0 0 0 0 0 0 0 0 0 0 0 0 0 0 0 0 0 0 0 0 0 0 0 0 0 0 0 0 0 0 0 0 0 0 0 0 0 0 0 0 0 0 0 0 0 0 0 0 0 0 0 0 0 0 0 0 0 0 0 0 0 0 0 0 0 0 0 0 0 0 0 0 0 0 0 0 0 0 0 0 0 0 0 0 0 0 0 0 0 0 0 0 0 0 0 0 0 0 0 0 0 0 0 0 0 0 0 0 0 0 0 0 0 0 0 0 0 0 0 0 0 0 0 0 0 0 0 0 0 0 0 0 0 0 0 0 0 0 0 0 0 0 0 0 0 0 0 0 0 0 0 0 0 0 0 0 0 0 0 0 0 0 0 0 0 0 0 0 0 0 0 0 0 0 0 0 0 0 0 0 0 0 0 0 0 0 0 0 0 0 0 0 0 0 0 0 0 0 0 0 0 0 0 0 0 0 0 0 0 0 0 0 0 0 0 0 0 0 0 0 0 0 0 0 0 0 0 0 0 0 0 0 0 0 0 0 0 0 0 0 0 0 0 0 0 0 0 0 0 0 0 0 0 0 0 0 0 0 0 0 0 0 0 0 0 0 0 0 0 0 0 0 0 0 0 0 0 0 0 0 0 0 0 0 0 0 0 0 0 0 0 0 0 0 0 0 0 0 0 0 0 0 0 0 0 0 0 0 0 0 0 0 0 0 0 0 0 0 0 0 0 0 0 0 0 0 0 0 0 0 0 0 0 0 0 0 0 0 0 0 0 0 0 0 0 0 0 0 0 0 0 0 0 0 0 0 0 0 0 0 0 0 0 0 0 0 0 0 0 0 0 0 0 0 0 0 0 0 0 0 0 0 0 0 0 0 0 0 0 0 0 0 0 0 0 0 0 0 0 0 0 0 0 0 0 0 0 0 0 0 0 0 0 0 0 0 0 0 0 0 0 0 0 0 0 0 0 0 0 0 0 0 0 0 0 0 0 0 0 0 0 0 0 0 0 0 0 0 0 0 0 0 0 0 0 0 0 0 0 0 0 0 0 0 0 0 0 0 0 0 0 0 0 0 0 0 0 0 0 0 0 0 0 0 0 0 0 0 0 0 0 0 0 0 0 0 0 0 0 0 0 0 0 0 0 0 0 0 0 0 0 0 0 0 0 0 0 0 0 0 0 0 0 0 0 0 0 0 0 0 0 0 0 0 0 0 0 0 0 0 0 0 0 0 0 0 0 0 0 0 0 0 0 0 0 0 0 0 0 0 0 0 0 0 0 0 0 0 0 0 0 0 0 0 0 0 0 0 0 0 0 0 0 0 0 0 0 0 0 0 0 0 0 0 0 0 0 0 0 0 0 0 0 0 0 0 0 0 0 0 0 0 0 0 0 0 0 0 0 0 0 0 0 0 0 0 0 0 0 0 0 0 0 0 0 0 0 0 0 0 0 0 0 0 0 0 0 0 0 0 0 0 0 0 0 0 0 0 0 0 0 0 0 0 0 0 0 0 0 0 0 0 0 0 0 0 0 0 0 0 0 0 0 0 0 0 0 0 0 0 0 0 0 0 0 0 0 0 0 0 0 0 0 0 0 0 0 0 0 0 0 0 0 0 0 0 0 0 0 0 0 0 0 0 0 0 0 0 0 0 0 0 0 0 0 0 0 0 0 0 0 0 0 0 0 0 0 0 0 0
Manes.07G062100.v6.1 72 14 125 44 111 66 76 182 40 26 51 77 147 17 76 40 60 7 30 17 68 25 103 60 42 80 59 85 25 33 80 24 76 46 30 112 38 187 58 19 62 58 62 17 23 51 50 124 96 16 94 48 78 75 23 31 49 107 14 25 78 90 229 3 63 89 81 116 33 34 52 93 137 0 8 56 45 249 33 79 102 30 236 59 19 69 155 236 178 234 78 50 144 61 2 31 84 46 83 52 47 51 76 114 0 26 72 52 216 36 32 40 8 101 0 11 38 56 80 16 53 43 54 94 46 26 27 37 28 42 59 26 102 246 19 25 124 52 164 50 13 95 45 57 33 81 71 47 88 0 46 80 41 75 35 22 57 51 207 68 28 137 48 138 81 52 61 60 1 103 31 99 69 80 18 30 88 51 152 1 79 105 28 263 66 56 110 121 76 65 59 104 85 84 120 94 37 179 36 288 39 30 68 29 42 42 33 94 33 98 33 24 62 36 127 56 35 55 8 213 50 64 202 41 55 38 10 49 3 215 69 12 109 12 83 37 33 47 42 76 42 22 86 102 160 59 50 33 55 134 77 20 49 95 245 58 3 90 83 134 44 26 75 94 150 67 49 62 65 160 100 51 71 58 148 72 93 0 24 87 263 64 51 167 51 343 63 42 100 50 152 50 25 89 54 277 42 54 56 46 294 47 25 105 23 84 31 29 67 34 113 71 84 105 35 143 44 20 67 15 73 23 35 91 82 164 35 48 17 47 86 33 0 61 53 83 62 15 33 33 73 2 29 54 34 92 28 40 84 76 96 88 42 105 25 134 26 30 67 56 50 41 37 38 46 150 25 35 91 27 215 37 34 39 19 23 184 102 39 92 85 375 73 25 90 58 141 68 26 61 72 1 40 4 118 7 131 53 24 54 23 152 12 9 88 22 59 49 13 57 30 41 40 39 36 44 149 37 18 18 16 171 16 43 78 40 65 69 20 32 30 104 67 54 118 44 118 21 61 61 29 27 41 16 70 104 36 20 9 112 42 63 17 41 57 23 75 103 39 80 20 103 38 25 156 31 123 59 45 135 87 61 364 53 39 78 48 106 21 26 66 60 203 42 43 61 1 325 37 70 33 38 91 29 33 39 49 66 40 15 51 34 178 18 38 75 29 150 33 36 73 30 59 62 17 46 60 130 16 31 55 41 107 45 24 88 49 175 23 34 24 33 242 56 38 127 62 26 30 17 57 89 81 43 49 48 39 89 40 44 5 52 98 58 40 122 70 303 30 51 50 60 541 34 46 127 37 61 132 35 36 72 3 101 69 27 57 29 106 22 30 42 61 280 38 24 91 45 140 65 24 99 32 129 34 36 52 14 191 19 86 26 46 134 38 18 44 18 113 26 18 45 31 124 22 23 47 1 280 24 37 31 61 61 49 22 43 2 143 25 5 21 53 101 31 31 14 53 6 46 28 37 42 285 43 51 41 107 207 29 43 58 111 144 63 27 146 1 258 61 52 55 27 53 151 46 27 51 71 169 69 29 52 86 87 32 30 51 30 164 74 45 58 17 122 25 1 56 1 90 2 15 27 17 53 31 21 63 41 131 47 19 31 25 41 20 9 21 36 31 34 16 58 19 37 52 53 13 90 76 23 36 42 18 56 22 17 13 43 65 70 39 64 63 4 42 45 41 20 127 35 71 23 37 140 44 15 66 80 141 32 28 69 17 120 33 28 88
Manes.07G062200.v6.1 0 0 0 0 0 0 0 0 0 0 0 0 0 0 0 0 0 0 0 0 0 0 0 0 0 0 0 0 0 0 0 0 0 0 0 0 0 0 0 0 0 0 0 0 0 0 0 0 0 0 0 0 0 0 0 0 0 0 0 0 0 0 0 0 0 0 0 0 0 0 0 0 0 0 0 0 0 0 0 0 0 0 0 0 0 0 0 0 0 0 0 0 0 0 0 0 0 0 0 0 0 0 0 0 0 0 0 0 0 0 0 0 0 0 0 0 0 0 0 0 0 0 0 0 0 0 0 0 0 0 0 0 0 0 0 0 0 0 0 0 0 0 0 0 0 0 0 0 0 0 0 0 0 0 0 0 0 0 0 0 0 0 0 0 0 0 0 0 0 0 0 0 0 0 0 0 0 0 0 0 0 0 0 0 0 0 0 0 0 0 0 0 0 0 0 0 0 0 0 0 0 0 0 0 0 0 0 0 0 0 0 0 0 0 0 0 0 0 0 0 0 0 0 0 0 0 0 0 0 0 0 0 0 0 0 0 0 0 0 0 0 0 0 0 0 0 0 0 0 0 0 0 0 0 0 0 0 0 0 0 0 0 0 0 0 0 0 0 0 0 0 0 0 0 0 0 0 0 0 0 0 0 0 0 0 0 0 0 0 0 0 0 0 0 0 0 0 0 0 0 0 0 0 0 0 0 0 0 0 0 0 0 0 0 0 0 0 0 0 0 0 0 0 0 0 0 0 0 0 0 0 0 0 0 0 0 0 0 0 0 0 0 0 0 0 0 0 0 0 0 0 0 0 0 0 0 0 0 0 0 0 0 0 0 0 0 0 0 0 0 0 0 0 0 0 0 0 0 0 0 0 0 0 0 0 0 0 0 0 0 0 0 0 0 0 0 0 0 0 0 0 0 0 0 0 0 0 0 0 0 0 0 0 0 0 0 0 0 0 0 0 0 0 0 0 0 0 0 0 0 0 0 0 0 0 0 0 0 0 0 0 0 0 0 0 3 0 0 0 0 0 0 0 0 0 0 1 0 0 0 0 0 0 0 0 0 0 0 0 0 0 0 0 0 0 0 0 0 0 0 0 0 0 0 0 0 0 0 0 0 0 0 0 0 0 0 0 0 0 0 0 0 0 0 0 0 0 0 0 0 0 0 0 0 0 0 0 0 0 0 0 0 0 0 0 0 0 0 0 0 0 0 0 0 0 0 0 0 0 0 0 0 0 0 0 0 0 0 0 0 0 0 0 0 0 0 0 0 0 0 0 0 0 0 0 0 0 0 0 0 0 0 0 0 0 0 0 0 0 0 0 0 0 0 0 0 0 0 0 0 0 0 0 0 0 0 0 0 0 0 0 0 0 0 0 0 0 0 0 0 0 0 0 0 0 0 0 0 0 0 0 0 0 0 0 0 0 0 0 0 0 0 0 0 0 0 0 0 0 0 0 0 0 0 0 0 0 0 0 0 0 0 0 0 0 0 0 0 0 0 0 0 0 0 0 0 0 0 0 0 0 0 0 0 0 0 0 0 0 0 0 0 0 0 0 0 0 0 0 0 0 0 0 0 0 0 0 0 0 0 0 0 0 1 0 0 0 0 0 0 0 0 0 0 0 0 0 0 0 0 0 0 0 0 0 0 0 0 0 0 0 0 0 0 0 0 0 0 0 0 0 0 0 0 0 0 0 0 0 0 0 0 0 0 0 2 0 0
Manes.07G062300.v6.1 1 2 6 3 0 2 4 5 0 0 4 0 2 4 0 0 0 0 0 0 0 0 8 3 1 1 10 0 1 11 0 0 2 1 1 1 2 4 1 5 2 10 9 0 0 4 2 4 1 0 2 3 10 2 1 2 15 12 0 0 1 1 7 0 1 2 2 5 5 0 2 2 5 0 0 1 2 3 0 0 0 0 2 2 0 6 2 6 0 1 2 0 5 9 0 0 14 1 13 0 0 8 2 11 0 0 7 3 5 1 0 9 1 2 0 0 6 1 8 2 10 14 5 1 6 0 5 0 3 0 2 1 4 7 6 0 0 2 4 4 0 6 3 22 3 0 2 3 24 0 0 5 3 8 0 1 6 0 9 0 0 1 2 13 0 0 0 2 0 1 0 2 1 18 16 0 1 0 9 0 1 5 0 11 1 2 3 3 2 2 3 9 0 4 50 2 0 4 3 21 0 1 2 1 8 6 3 2 5 16 0 0 0 5 7 13 6 6 0 7 1 3 0 6 45 2 0 0 0 16 9 1 1 20 13 0 1 2 5 21 3 0 18 4 5 2 2 9 3 7 0 0 6 6 21 4 0 4 0 15 0 2 1 7 11 1 1 1 1 4 3 2 4 2 15 9 4 0 2 5 14 1 0 7 3 7 2 2 9 2 7 0 0 2 4 13 0 4 5 4 8 2 1 4 4 14 2 1 1 2 13 4 11 3 3 12 3 1 3 0 12 0 3 10 6 16 2 1 2 0 8 4 0 2 14 20 15 3 4 6 7 0 2 3 4 27 0 8 6 5 9 0 4 1 0 17 0 3 11 1 5 0 0 5 5 12 2 0 3 0 9 1 7 2 2 0 42 2 4 12 0 7 2 1 4 1 5 0 0 14 4 1 5 0 4 0 37 9 5 1 1 3 3 0 0 0 4 1 0 3 2 14 4 0 2 5 9 0 2 7 4 20 0 5 14 2 15 3 2 4 3 20 2 3 6 1 18 0 0 8 1 1 4 4 2 2 2 0 0 0 1 25 2 3 9 0 7 4 1 4 7 5 6 1 2 2 13 0 1 27 1 4 9 1 2 5 1 1 6 4 3 10 1 1 0 1 0 6 0 0 14 9 14 1 2 7 1 17 0 0 0 0 1 1 0 6 1 7 0 1 3 1 15 5 2 4 8 10 0 0 16 10 25 0 4 1 3 6 3 0 2 1 3 5 1 4 0 14 8 0 6 4 21 2 0 6 12 8 2 1 1 0 23 0 0 3 0 15 4 0 2 7 27 0 0 6 2 1 5 0 2 5 0 12 1 0 6 0 1 0 0 1 7 2 0 1 0 1 4 1 0 0 2 5 1 0 5 1 14 0 6 0 0 4 2 0 3 0 8 0 0 0 6 10 0 0 3 0 4 5 0 15 3 0 1 0 0 0 1 0 0 4 4 6 0 3 0 0 0 10 1 0 5 5 0 0 4 4 4 0 0 7 3 7 3 0 3 0 1 9 3 2 8 2 34 1 7 4 0 21 0 13 3 4 7 9 6 21 8 15 0 7 6 3 10 0 0 3 0 6 1 2 3 11 8 10 0 0 3 3 0 3 4 4 15 0 0 0 0 15 1 0 5 0 1 0 5 0 0 18 1 2 1 1 1 0 0 10 3 8 0 12 5 6 0 4 0 5 0 3 0 2 1 10 18 0 0 2 2 13 0 0 2 1 6 0 1 0
Manes.07G062400.v6.1 13 2 20 10 25 15 26 9 35 37 14 8 14 3 38 18 8 3 31 12 16 1 10 29 14 2 8 1 7 3 0 0 1 0 1 7 16 3 4 25 12 42 21 115 19 1 6 4 8 1 14 38 17 25 30 15 13 9 12 59 1 1 0 0 4 3 5 5 7 6 4 17 12 0 6 32 35 14 11 24 35 6 3 8 18 0 33 9 21 26 7 17 14 9 0 6 8 20 25 22 32 6 6 10 0 8 0 18 2 4 4 2 0 4 0 4 16 42 13 32 64 19 10 4 29 16 0 5 2 34 3 2 18 17 10 14 5 0 0 1 1 34 9 14 8 3 9 5 19 0 7 2 6 5 10 5 2 5 3 14 13 8 6 21 11 19 12 15 0 14 5 4 3 2 1 7 8 16 14 0 41 11 40 10 26 15 5 3 3 7 8 22 3 4 4 20 8 2 10 1 13 7 14 6 10 10 14 64 58 67 65 124 4 5 5 8 7 16 1 34 43 50 5 5 9 13 1 4 0 3 6 2 4 11 2 8 3 14 12 13 63 11 4 2 1 2 1 10 39 27 24 21 16 50 86 48 0 19 22 17 26 46 1 3 2 8 11 3 4 12 15 158 6 15 13 10 57 0 19 17 23 30 33 6 41 5 11 7 5 22 0 9 7 29 23 12 143 20 31 21 2 38 22 18 21 13 20 34 16 5 9 9 28 20 9 16 19 27 3 4 4 13 10 13 18 6 6 30 5 5 6 9 1 8 15 14 36 16 1 1 1 1 3 28 30 78 109 135 3 7 0 2 2 1 5 1 13 2 12 16 11 9 21 4 0 5 2 4 11 12 4 6 23 14 9 31 20 41 36 7 18 0 0 6 12 6 5 13 23 0 5 0 4 6 35 0 13 41 54 39 37 13 243 7 5 10 1 22 5 7 1 2 9 2 23 8 8 6 45 3 3 5 22 14 10 18 15 78 13 11 18 18 42 8 3 2 7 36 41 1 21 0 15 10 0 9 0 6 0 6 7 4 43 0 6 0 7 27 7 5 12 9 8 1 6 8 0 15 5 2 2 5 3 5 10 7 8 0 15 24 9 69 3 57 58 5 0 5 9 14 4 3 6 5 3 5 3 0 4 0 1 4 2 0 7 2 4 6 6 13 4 1 3 3 5 1 6 1 5 5 8 3 3 30 5 15 9 37 4 2 4 8 6 10 4 1 6 1 7 10 6 11 8 18 16 39 19 23 5 24 17 3 2 58 0 5 7 2 56 5 17 9 48 7 5 23 14 28 9 53 23 28 6 56 217 45 8 36 2 23 25 3 14 2 5 16 14 15 20 42 16 19 74 37 340 27 4 87 20 108 23 3 50 11 75 13 20 127 20 83 37 35 99 37 36 81 16 0 13 7 25 7 15 2 25 18 3 2 1 15 1 3 51 3 23 5 4 102 2 16 13 14 32 8 42 13 16 161 22 165 9 6 45 7 5 17 1 2 5 7 12 15 5 23 5 15 12 4 57 4 62 10 7 16 31 28 15 7 20 3 93 10 12 101 25 65 2 5 0 2 4 15 2 8 11 10 11 3 10 19 6 9 2 22 0 14 25 4 7 4 5 2 41 31 33 27 184 7 112 36 52 99 3 11 0 37 15 19 16 14 115 76 1 9 0 9 4 2 12 3 24 11 3 36 7 58 7 9 20 47 94 60 9 16 7 63 27 13
Manes.07G062500.v6.1 0 0 0 0 0 0 0 0 0 0 0 0 0 0 0 0 0 0 0 0 0 0 0 1 0 0 3 0 0 1 1 0 4 2 2 1 0 1 0 1 1 2 1 0 0 0 0 0 3 0 0 0 0 0 0 0 0 0 1 0 0 6 4 0 0 0 1 0 2 1 1 10 1 0 0 0 0 0 0 0 0 0 0 0 0 0 0 0 0 0 1 0 1 3 0 0 3 3 2 2 4 0 0 3 0 3 0 0 0 0 0 0 0 0 0 0 2 1 1 0 0 1 13 3 3 0 0 0 0 0 0 0 1 0 0 0 3 3 2 0 0 0 0 0 0 0 1 5 3 0 1 0 4 2 0 3 0 3 3 4 3 0 0 0 0 0 0 3 0 5 0 2 1 4 2 1 0 0 0 0 0 2 1 11 3 0 2 12 2 1 0 0 0 1 7 0 0 2 2 5 1 1 0 0 0 1 0 0 3 3 0 1 0 2 0 2 1 0 0 0 0 0 2 0 3 0 0 1 0 3 5 1 2 0 6 1 1 1 1 3 2 2 10 1 1 2 0 1 5 0 0 1 0 0 0 0 0 0 0 1 0 0 1 2 0 1 0 2 0 1 0 0 0 2 0 0 2 0 0 0 0 0 0 1 0 1 0 0 3 0 0 4 1 1 0 0 0 0 1 2 4 2 0 0 0 0 0 0 2 0 0 0 1 2 0 3 0 0 0 0 0 0 0 0 0 0 0 0 2 6 3 0 0 0 0 4 0 0 0 1 1 0 0 0 0 0 0 0 0 8 1 1 1 2 4 1 0 0 0 2 0 3 0 1 1 6 0 2 1 0 0 0 0 0 0 0 0 0 0 0 0 3 0 0 0 0 0 0 0 1 2 0 1 0 0 0 0 0 0 0 0 0 0 0 0 0 0 1 0 0 0 0 1 3 0 0 0 0 3 0 0 0 1 1 9 5 1 0 0 1 3 0 0 0 1 1 3 0 0 0 0 0 0 0 1 1 0 0 0 4 3 4 1 0 5 2 0 1 1 2 4 0 2 0 3 0 2 2 0 2 2 1 2 0 1 1 0 0 0 4 0 1 0 0 0 1 0 2 0 0 0 0 0 1 0 0 0 0 0 0 0 2 0 1 0 0 0 0 0 0 0 0 0 2 1 2 2 0 0 0 1 6 1 2 0 0 0 0 0 0 0 2 2 0 0 0 0 0 0 0 0 0 1 0 2 0 0 0 0 0 0 1 3 0 0 1 12 5 4 3 1 2 4 0 0 1 0 0 2 1 0 0 0 0 0 0 0 0 0 0 0 1 2 0 1 0 0 0 0 0 0 0 0 0 0 0 0 0 0 0 0 0 1 3 0 0 0 1 1 0 0 0 0 0 0 0 0 0 0 0 0 0 0 1 0 1 0 0 1 0 0 0 0 0 0 1 0 1 0 0 0 1 3 1 0 0 0 0 0 0 0 0 0 0 0 0 1 0 0 0 0 0 0 0 1 0 3 0 1 3 0 1 0 0 0 0 1 0 0 5 0 0 0 0 0 0 0 2 0 1 0 0 0 0 0 0 0 1 0 0 0 1 4 2 6 0 3 2 0 4 0 1 3 0 8 1 3 0 0 0 0 0 0 0 0 0 0 0 1 0 0 0 1 5 0 1 0 5 1 5 0 0 1 0 0 0 0 0 0 0 0 0 0 0 0 0 0 0
Manes.07G062600.v6.1 2 1 8 11 7 3 5 4 4 44 0 0 1 2 2 6 7 0 0 4 12 14 8 3 10 7 8 1 3 14 4 10 17 5 1 14 5 2 1 6 11 29 15 4 12 4 10 9 0 0 1 18 1 1 4 5 12 5 13 11 0 6 6 0 0 1 1 7 11 11 14 80 4 0 0 11 68 1 11 1 1 31 1 20 1 0 0 1 6 1 0 4 32 9 0 0 14 19 195 64 84 54 32 43 0 84 24 17 4 3 45 1 12 2 0 4 23 5 15 1 9 6 8 1 3 8 0 22 0 24 102 0 3 5 11 20 1 10 31 2 2 38 16 33 1 0 1 7 71 0 1 2 1 18 0 0 43 5 37 19 43 14 29 53 46 84 1 7 0 1 0 7 4 58 2 0 0 26 5 0 0 6 0 14 1 2 13 15 1 4 0 25 9 17 223 5 0 7 29 60 5 7 33 8 38 6 0 9 7 104 0 5 8 4 17 15 13 3 4 0 3 0 0 2 54 7 0 2 0 52 5 0 2 9 53 2 6 58 6 86 23 77 258 11 136 10 5 33 22 45 20 42 16 29 18 8 0 10 19 36 1 15 33 17 37 4 12 97 57 115 22 12 23 32 33 13 10 0 2 16 41 38 42 6 19 40 3 5 39 46 42 40 28 0 43 35 12 158 11 3 56 11 2 8 26 94 12 14 6 82 209 33 247 6 19 38 38 51 11 44 61 23 93 9 18 15 19 78 124 57 45 51 0 30 99 66 115 108 4 28 20 1 92 3 27 48 37 62 10 11 24 9 7 7 8 106 3 4 29 77 206 60 4 14 5 46 4 8 11 45 37 16 15 28 18 8 5 21 67 49 54 62 60 52 35 56 12 14 68 57 32 0 11 5 4 0 8 39 44 14 48 61 19 100 3 8 30 24 38 51 6 59 10 29 19 24 86 16 106 25 30 24 5 105 24 9 28 5 15 10 18 90 9 3 5 5 63 4 5 24 40 61 116 187 17 44 42 27 1 0 45 121 5 15 184 23 51 16 14 4 86 144 40 19 11 14 118 3 45 54 42 35 37 6 5 10 23 0 12 28 65 84 0 48 29 4 0 18 5 18 61 11 26 16 0 57 7 51 14 45 0 0 11 3 39 5 0 4 4 8 48 13 26 22 51 12 7 55 8 42 21 4 26 1 10 12 88 19 10 66 15 23 36 13 65 25 32 124 5 22 14 65 61 15 41 20 70 24 52 11 6 25 59 0 0 5 22 49 0 4 21 33 93 28 9 0 2 2 7 1 1 1 0 4 2 31 15 0 0 5 1 6 3 3 0 3 3 2 13 5 1 0 3 8 6 16 1 3 12 10 8 1 3 36 0 0 17 9 14 23 32 2 27 15 2 20 9 0 2 24 35 11 2 57 0 2 0 0 0 2 0 43 10 5 0 1 4 9 1 18 17 9 4 4 0 1 1 5 0 12 0 9 1 8 17 2 0 0 0 7 3 6 20 11 35 27 20 8 1 35 2 14 2 2 6 21 24 35 28 43 0 8 10 53 37 4 0 3 2 15 0 16 3 56 54 46 43 13 6 3 6 7 3 9 23 6 39 11 7 93 4 12 51 10 137 20 1 0 44 19 8 10 15 64 3 30 1 161 57 46 0 113 22 5 0 17 9 46 13 19 4 11 76 50 20 0 2 11 6 3 0 3 0 0 0 0 3 6
Manes.07G062700.v6.1 0 0 0 0 0 0 0 0 0 2 0 0 0 0 0 0 0 0 0 0 0 0 0 0 0 0 0 0 0 0 0 0 0 0 0 0 0 0 0 0 0 5 0 2 0 0 0 0 0 0 0 0 0 0 0 0 0 0 4 0 0 0 0 0 0 0 0 0 0 0 0 1 0 0 0 0 2 0 0 0 0 0 0 1 0 0 0 0 0 0 0 0 0 0 0 0 0 0 0 0 0 0 0 0 0 1 0 0 0 0 0 0 0 0 0 0 0 0 0 0 0 0 0 0 0 0 0 0 0 0 0 0 0 0 0 0 0 0 0 0 0 0 0 0 0 0 0 1 1 0 0 0 0 0 0 0 0 0 0 0 0 0 0 0 0 0 0 0 0 0 0 0 0 0 0 0 0 0 0 0 0 0 0 0 0 0 0 1 0 0 0 0 0 0 0 0 0 0 0 0 0 0 0 0 0 0 0 0 0 0 2 0 0 0 0 0 0 0 0 0 0 0 0 0 0 0 0 0 0 0 0 0 0 0 0 0 0 0 1 0 2 0 0 0 0 1 0 0 0 0 0 0 0 1 0 0 0 0 0 0 0 0 0 0 0 0 0 0 0 0 0 0 0 0 0 0 0 0 0 0 0 0 0 0 0 0 0 0 0 0 0 0 0 0 0 0 3 0 0 0 1 0 0 0 2 0 0 2 0 0 2 0 0 0 0 0 0 0 0 0 0 0 0 0 0 0 0 0 0 0 0 0 0 0 0 0 0 0 0 0 0 0 0 0 0 0 0 0 0 0 0 0 0 0 0 0 0 0 0 0 0 0 0 0 0 0 0 0 0 0 0 0 0 0 0 0 0 2 0 0 0 0 0 0 0 0 0 0 0 0 0 0 0 0 1 0 0 0 0 0 0 0 1 0 0 0 0 0 0 2 0 0 0 0 0 0 0 4 0 0 0 0 0 0 0 0 0 0 1 0 0 0 1 0 0 0 0 0 0 0 0 0 2 0 0 0 0 0 0 0 0 0 0 0 0 0 0 0 1 0 0 0 0 0 0 2 0 0 0 0 0 0 0 0 0 0 0 0 0 0 0 1 0 3 0 0 0 0 0 0 0 0 0 0 0 0 0 0 0 0 0 0 0 0 0 0 0 0 0 0 0 0 0 0 0 0 0 0 0 0 1 0 0 0 0 0 0 0 0 0 0 0 0 0 0 0 1 0 0 0 0 0 0 1 0 0 0 0 0 0 1 0 0 0 0 0 1 0 3 0 0 1 0 0 0 0 0 0 0 5 1 0 0 0 0 0 0 0 0 2 0 0 0 0 0 0 0 0 3 0 0 0 0 0 1 0 0 0 0 1 0 0 2 0 0 0 0 1 0 1 0 0 0 0 0 0 0 0 0 0 0 0 0 0 0 0 0 0 0 0 0 0 1 0 2 0 0 4 0 0 0 0 2 0 0 0 0 0 0 0 0 0 0 0 0 0 0 0 0 2 0 1 0 0 0 0 0 0 0 0 0 0 0 1 0 0 0 0 0 0 0 0 0 2 0 0 0 4 0 0 0 0 0 0 0 0 0 0 0 0 0 0 0 0 0 0 0 0 0 0 0 0 0 0 0 0 0 0 1 0 0 0 0 0 0 0 0 0 0 0 1 0 0 0 0 0 0 0 0 0 0 0 0 0 0 0 0 0 0 0 1 0 0 0 0 0 0 0
Manes.07G062800.v6.1 1 0 0 2 0 0 1 0 0 0 0 1 0 0 0 0 0 0 0 0 0 0 0 2 0 1 2 1 0 1 3 0 0 3 1 1 2 0 0 0 0 1 0 5 0 0 1 4 3 2 0 1 0 0 0 0 3 0 0 1 0 3 2 0 2 2 0 0 5 0 0 2 4 0 0 0 3 3 2 0 0 1 0 0 0 0 0 2 1 0 0 0 0 5 0 1 0 3 0 0 0 0 3 0 0 0 0 1 0 0 0 0 0 0 0 2 5 3 0 3 0 1 4 2 1 1 1 0 0 6 4 2 2 3 2 0 0 3 2 2 2 0 1 0 0 0 2 3 3 0 3 0 3 1 6 3 1 4 1 4 1 0 0 0 0 0 2 2 0 2 1 2 2 2 3 1 0 0 0 0 2 2 7 8 10 1 4 6 1 9 1 3 4 3 8 23 3 0 7 11 3 7 0 1 1 8 8 2 4 0 2 5 0 2 0 0 1 1 0 3 0 1 0 4 7 1 0 2 0 3 4 1 3 0 7 6 3 0 7 2 0 0 0 1 2 4 2 1 1 0 0 0 1 0 2 3 0 1 1 4 2 0 1 2 2 6 0 3 1 0 5 1 0 7 3 2 4 0 0 0 0 0 0 2 0 0 2 0 1 0 5 4 0 0 1 1 0 1 1 10 2 6 1 1 7 3 0 1 2 4 0 2 1 0 2 2 0 1 3 0 1 4 1 0 2 1 2 2 1 0 1 3 0 1 2 3 0 2 1 3 4 0 1 0 0 3 0 0 2 3 2 2 2 0 0 2 1 1 2 2 4 10 0 4 1 4 0 2 2 0 2 2 4 4 0 0 0 0 2 0 0 3 2 2 1 1 1 1 0 1 8 0 0 0 0 0 1 0 1 0 0 0 0 0 1 0 3 2 0 0 0 3 4 2 0 0 1 1 2 0 0 0 1 0 5 2 5 6 1 0 4 0 13 0 0 2 1 0 3 0 3 2 1 1 0 1 1 2 0 2 6 0 8 1 3 0 1 18 3 1 3 0 1 1 2 0 6 12 3 5 0 1 2 4 1 4 0 0 8 0 0 0 0 3 2 0 0 2 0 4 1 2 2 1 2 1 2 0 1 0 1 0 0 2 0 0 1 0 0 1 0 1 0 0 0 0 3 5 2 0 0 3 5 3 1 0 0 0 1 0 1 3 0 0 0 1 3 0 0 0 2 2 3 7 6 0 6 0 1 0 0 1 0 12 0 2 9 7 15 1 0 1 3 1 6 4 0 1 0 2 0 0 0 3 2 1 0 0 0 6 0 0 0 1 0 0 1 0 0 3 0 0 0 0 2 0 2 0 0 5 2 0 0 3 3 0 1 7 2 3 0 0 2 2 4 0 0 0 2 0 0 1 1 2 4 0 0 0 0 1 0 0 2 0 0 0 0 4 0 2 0 0 0 0 1 2 0 1 2 1 1 0 1 1 1 0 0 0 0 10 2 0 1 0 2 0 0 1 0 6 1 1 0 1 1 4 1 0 0 5 5 5 0 0 0 0 0 0 0 0 0 0 0 0 0 1 0 1 1 0 6 1 2 2 6 5 2 0 0 0 1 0 2 0 2 0 0 0 0 1 0 2 1 3 0 5 0 1 0 0 1 0 2 0 0 0 1 1 1 3 2 2 1 0 7 0 0 0 1 0 1 0 0 0 0 0 0 1
Manes.07G062900.v6.1 0 0 0 0 0 0 0 0 0 0 0 1 0 0 0 0 0 0 0 0 0 0 0 0 0 0 0 0 0 0 0 1 1 0 1 0 0 0 0 0 0 0 0 0 0 0 0 0 0 0 0 0 0 0 0 0 0 2 0 0 0 1 0 0 0 0 1 0 0 0 0 2 0 0 3 0 0 0 0 2 0 0 0 0 0 0 0 0 0 0 0 3 0 0 0 4 0 0 0 0 0 0 0 0 0 2 2 1 0 0 0 0 0 0 0 0 0 0 0 0 0 0 0 1 1 0 1 0 0 0 0 0 0 0 0 0 2 0 0 0 1 0 0 0 0 0 0 1 0 0 3 0 1 0 0 0 0 1 0 2 1 1 0 0 1 0 1 0 0 1 0 0 2 2 2 1 0 0 0 0 0 0 1 2 1 1 0 2 2 2 0 1 0 1 2 0 1 0 7 1 1 0 2 0 0 2 0 1 1 0 1 1 1 0 1 1 0 0 0 1 0 0 1 0 0 0 0 0 0 1 4 2 0 0 0 0 0 0 0 0 1 0 0 0 0 4 1 1 0 0 0 0 0 2 0 1 0 0 0 0 0 0 0 0 0 0 0 0 0 0 0 0 0 0 0 0 0 0 0 0 0 0 0 0 1 0 0 1 1 0 0 0 1 0 0 0 0 3 0 0 0 4 0 1 0 0 0 0 1 0 0 0 0 0 1 0 0 0 0 3 0 0 0 0 2 1 0 0 0 1 2 0 0 0 0 0 0 0 0 1 1 0 0 0 0 0 0 0 1 1 0 0 1 0 2 3 0 1 1 0 0 0 0 0 0 1 2 2 3 2 0 3 0 0 0 0 0 0 0 1 0 0 0 0 0 0 0 2 0 0 1 0 1 0 0 0 0 0 0 0 0 0 7 0 0 1 0 2 1 2 0 0 0 0 0 0 0 0 0 0 1 0 0 0 3 1 0 0 0 0 1 0 0 1 0 1 0 0 0 1 1 0 0 0 0 0 0 0 0 2 0 0 0 0 0 0 0 1 0 2 2 0 1 0 4 1 0 2 1 0 0 0 1 2 0 2 0 0 0 0 0 1 0 0 0 0 0 2 1 0 0 1 0 0 1 0 0 0 0 0 0 0 1 0 1 0 1 0 1 2 0 2 1 6 0 0 1 0 1 1 0 0 0 1 0 1 0 0 0 0 0 0 0 0 0 0 0 1 0 0 0 0 2 0 2 0 0 0 0 0 0 0 0 0 0 0 3 0 1 1 0 1 2 0 0 1 0 0 2 1 0 0 0 1 4 0 1 0 0 1 3 0 0 0 0 0 0 0 2 1 0 0 0 0 3 0 0 0 1 1 0 3 0 0 2 0 1 1 0 1 1 0 0 1 2 0 0 0 0 0 0 0 0 1 0 1 0 0 0 0 0 0 1 0 0 0 0 0 0 3 0 0 2 0 0 0 0 0 0 5 0 0 0 0 0 0 0 0 0 0 0 0 1 2 1 0 0 0 1 1 1 0 0 1 0 0 0 0 0 0 6 0 0 0 0 4 0 0 0 0 0 0 0 0 1 3 0 0 0 0 2 0 1 1 0 0 0 0 0 5 2 0 0 0 0 0 0 0 0 1 0 0 0 1 0 0 1 3 0 2 1 5 2 0 0 0 0 1 0 1 0 0 0 0 0 5 0 0 0 0 0 0 0 0 0 0 0 1
Manes.07G063000.v6.1 0 0 0 0 0 0 0 0 0 0 0 0 0 0 0 0 0 0 0 0 0 0 0 0 0 0 0 0 0 0 0 0 0 0 0 0 0 0 0 0 0 0 0 0 0 0 0 0 0 0 0 0 0 0 0 0 0 0 0 0 0 0 0 0 0 0 0 0 0 0 0 0 0 0 0 0 0 0 0 0 0 0 0 0 0 0 0 0 0 0 0 0 0 0 0 0 0 0 0 0 0 0 0 0 0 0 0 0 0 0 0 0 0 0 0 0 0 0 0 0 0 0 0 0 0 0 0 0 0 0 0 0 0 0 0 0 0 0 0 0 0 0 0 0 0 0 0 0 0 0 0 0 0 0 0 0 0 0 0 0 0 0 0 0 0 0 0 0 0 0 0 0 0 0 0 0 0 0 0 0 0 0 0 0 0 0 0 0 0 0 0 0 0 0 0 0 0 0 0 0 0 0 0 0 0 0 0 0 0 0 0 0 0 0 0 0 0 0 0 0 0 0 0 0 0 0 0 0 0 0 0 0 0 0 0 0 0 0 0 0 0 0 0 0 0 0 0 0 0 0 0 0 0 0 0 0 0 0 0 0 0 0 0 0 0 0 0 0 0 0 0 0 0 0 0 0 0 0 0 0 0 0 0 0 0 0 0 0 0 0 0 0 0 0 0 0 0 0 0 0 0 0 0 0 0 0 0 0 0 0 0 0 0 0 0 0 0 0 0 0 0 0 0 0 0 0 0 0 0 0 0 0 0 0 0 0 0 0 0 0 0 0 0 0 0 0 0 0 0 0 0 0 0 0 0 0 0 0 0 0 0 0 0 0 0 0 0 0 0 0 0 0 0 0 0 0 0 0 0 0 0 0 0 0 0 0 0 0 0 0 0 0 0 0 0 0 0 0 0 0 0 0 0 0 0 0 0 0 0 0 0 0 0 0 0 0 0 0 0 0 0 0 0 0 0 0 0 0 0 0 0 0 0 0 0 0 0 0 0 0 0 0 0 0 0 0 0 0 0 0 0 0 0 0 0 0 0 0 0 0 0 0 0 0 0 0 0 0 0 0 0 0 0 0 0 0 0 0 0 0 0 0 0 0 0 0 0 0 0 0 0 0 0 0 0 0 0 0 0 0 0 0 0 0 0 0 0 0 0 0 0 0 0 0 0 0 0 0 0 0 0 0 0 0 0 0 0 0 0 0 0 0 0 0 0 0 0 0 0 0 0 0 0 0 0 0 0 0 0 0 0 0 0 0 0 0 0 0 0 0 0 0 0 0 0 0 0 0 0 0 0 0 0 0 0 0 0 0 0 0 0 0 0 0 0 0 0 0 0 0 0 0 0 0 0 0 0 0 0 0 0 0 0 0 0 0 0 0 0 0 0 0 0 0 0 0 0 0 0 0 0 0 0 0 0 0 0 0 0 0 0 0 0 0 0 0 0 0 0 0 0 0 0 0 0 0 0 0 0 0 0 0 0 0 0 0 0 0 0 0 0 0 0 0 0 0 0 0 0 0 0 0 0 0 0 0 0 0 0 0 0 0 0 0 0 0 0 0 0 0 0 0 0 0 0 0 0 0 0 0 0 0 0 0 0 0 0 0 0 0 0 0 0 0 0 0 0 0 0 0 0 0 0 0 0 0 0 0 0 0 0 0 0 0 0 0 0 0 0 0 0 0 0 0 0 0 0 0 0 0 0 0 0 0 0 0 0 0
Manes.07G063100.v6.1 5 4 4 2 6 3 9 2 4 2 3 7 2 1 4 4 4 0 9 1 3 3 1 14 4 3 1 2 1 1 1 2 1 0 2 0 7 1 4 3 2 5 2 40 2 1 2 0 3 2 1 6 3 10 1 3 0 4 21 1 1 0 0 0 1 2 2 1 5 1 1 1 1 0 3 3 9 1 7 0 0 9 0 8 0 2 15 9 3 9 2 8 2 4 0 11 4 13 6 6 7 1 2 3 0 3 0 4 1 0 2 1 4 1 0 0 4 23 4 0 10 1 8 5 3 3 4 7 1 5 8 5 6 4 8 4 4 2 1 1 0 3 5 3 3 2 1 0 1 0 3 2 2 1 7 2 3 2 0 6 5 7 5 2 4 2 5 1 0 3 1 2 2 1 1 4 12 7 2 0 1 10 12 17 16 9 2 4 2 7 8 5 7 9 18 26 16 3 11 6 7 8 0 3 1 6 9 1 10 11 24 30 2 5 1 6 4 3 0 5 7 6 1 0 2 0 0 1 0 3 3 0 3 0 1 1 4 4 2 4 16 3 1 4 1 3 0 1 7 1 15 4 3 5 3 3 1 2 8 3 6 3 1 6 2 18 3 2 9 3 8 7 0 4 2 2 14 0 1 9 3 12 9 6 29 2 6 3 2 2 0 7 4 5 11 1 6 7 5 13 6 11 6 3 16 5 10 5 0 8 5 10 10 2 5 5 8 2 4 11 1 4 5 6 22 9 8 8 1 14 1 1 0 2 7 10 4 5 0 3 1 3 1 4 10 8 8 14 4 4 2 2 1 3 8 1 1 2 1 8 6 5 2 2 4 0 1 0 7 8 5 7 4 3 2 10 2 5 2 1 0 5 3 1 0 1 0 5 0 3 3 1 5 2 8 0 11 12 4 4 5 2 12 5 3 5 4 16 1 4 0 6 16 3 2 10 1 17 5 1 1 1 8 1 5 14 6 19 7 3 7 0 16 2 1 9 2 6 5 0 2 0 5 3 1 12 0 17 2 5 2 3 62 1 3 0 0 25 14 0 6 0 6 1 4 8 0 8 5 1 1 5 2 6 5 5 2 0 17 15 3 6 4 7 1 1 0 5 8 4 3 0 4 9 4 3 5 1 0 0 2 3 0 3 2 1 2 1 0 1 2 1 2 1 1 3 16 1 0 0 6 0 0 5 0 3 3 5 0 1 3 6 0 5 1 1 4 1 2 1 0 8 3 9 11 1 19 2 4 2 12 1 1 42 4 2 1 2 40 1 2 3 6 9 6 13 2 6 2 29 10 10 1 15 134 17 2 13 3 19 6 0 15 1 12 8 4 5 4 9 6 2 12 0 74 19 3 16 7 35 4 1 13 2 26 2 4 24 2 67 7 7 6 7 9 10 2 0 4 1 2 2 9 0 13 7 4 0 7 23 1 2 26 4 18 6 2 35 2 10 1 14 44 3 18 16 5 23 3 44 3 1 3 4 1 3 2 0 0 16 4 6 6 14 3 13 2 2 40 3 23 9 2 10 5 7 1 0 9 2 37 5 4 19 4 7 0 3 0 0 0 1 1 3 0 0 0 8 8 14 5 4 4 14 0 33 13 11 5 3 15 4 1 9 5 2 28 0 18 9 2 8 4 0 3 10 5 0 9 4 62 5 9 14 0 20 6 0 30 3 24 11 0 23 1 48 1 2 4 14 56 24 3 0 2 9 1 13
Manes.07G063200.v6.1 79 23 37 40 92 47 73 41 46 25 82 122 36 11 83 71 86 6 44 19 105 25 31 82 43 19 49 29 13 23 47 41 20 25 39 86 80 30 34 46 73 94 26 22 45 55 26 36 67 39 92 73 50 62 36 51 44 40 27 49 107 50 43 1 61 94 41 32 60 46 41 56 55 3 0 36 39 53 83 55 57 44 26 72 25 38 89 74 61 100 56 34 26 41 0 48 47 54 39 64 47 32 46 44 0 36 59 108 78 82 28 62 74 60 0 10 162 68 33 6 29 39 44 37 43 18 39 25 7 57 47 15 85 75 6 43 45 53 39 49 64 103 55 59 96 107 50 76 39 3 33 46 54 37 24 66 24 66 62 50 33 51 32 22 40 42 40 55 2 58 65 47 57 56 63 71 72 52 65 0 146 84 70 124 122 104 70 120 75 99 112 39 78 122 68 110 38 102 45 85 51 30 74 94 33 58 56 74 61 52 22 35 71 96 58 52 44 115 4 91 66 63 97 63 68 36 3 38 2 48 52 78 95 33 61 65 65 49 81 87 69 171 82 164 55 69 140 78 108 55 70 105 47 100 187 110 3 65 123 18 72 178 185 146 143 74 136 47 61 92 170 203 52 39 86 99 242 0 13 70 53 62 38 116 40 81 57 59 64 90 34 58 37 51 58 49 37 61 69 77 40 103 75 46 57 31 13 17 60 29 14 44 90 23 30 51 27 57 44 15 29 17 35 72 55 38 35 120 40 41 43 57 0 39 111 38 59 35 40 57 35 3 36 38 78 47 60 71 51 50 29 53 19 46 32 26 23 51 184 48 104 75 45 68 122 58 47 44 72 74 46 52 37 71 33 107 80 80 102 105 31 70 91 30 86 79 42 62 38 56 75 3 163 2 108 3 84 73 31 51 54 13 21 28 67 57 14 58 24 44 54 33 35 37 35 58 24 41 28 47 60 61 21 42 170 77 57 94 33 68 52 60 59 68 33 38 33 52 19 33 48 22 37 10 38 67 14 26 0 90 56 38 22 53 43 23 18 65 34 60 58 7 70 18 108 37 35 29 40 288 58 58 51 47 26 124 91 60 78 17 52 46 23 59 48 48 0 42 38 78 25 75 40 68 68 26 38 35 39 16 13 82 48 22 82 60 31 35 86 53 42 39 25 43 63 57 68 42 33 32 77 73 82 64 95 72 38 71 32 63 38 33 26 61 74 45 21 19 21 18 29 59 25 37 44 42 50 36 49 41 11 85 43 88 71 117 97 84 33 43 81 48 147 56 74 71 83 58 78 44 91 59 3 43 69 35 45 29 57 15 17 95 135 184 84 93 39 52 40 38 60 23 83 40 40 26 44 20 45 24 83 61 60 75 47 58 54 66 39 21 11 54 38 60 43 51 37 1 51 65 95 44 61 39 51 28 46 0 46 43 3 30 36 73 24 56 8 45 3 20 238 63 40 96 63 27 76 92 74 11 41 23 90 21 80 50 73 0 35 46 68 66 17 92 65 65 43 55 35 81 52 47 62 60 50 45 68 65 65 87 89 40 83 61 31 64 5 64 2 33 1 27 47 42 13 66 51 53 82 31 39 78 51 74 33 9 22 14 70 36 29 26 54 35 39 24 24 28 47 41 80 63 42 27 50 47 50 34 25 32 56 58 70 137 0 55 115 31 32 63 48 79 36 53 71 16 54 57 153 72 35 66 112 41 63 80 54 63
Manes.07G063300.v6.1 39 18 32 95 114 42 53 60 56 30 44 48 41 30 66 64 92 10 79 24 69 43 47 178 56 21 146 45 42 34 21 90 43 61 49 44 126 27 58 64 50 202 40 104 47 51 107 78 89 42 27 148 35 176 37 39 161 89 86 72 29 97 34 1 37 26 43 30 158 44 23 180 106 3 5 40 80 129 228 30 46 80 55 98 9 27 313 98 235 208 32 107 129 101 0 32 38 111 44 89 66 51 86 56 2 87 42 170 78 56 50 19 121 11 1 14 76 197 68 37 75 37 93 25 131 30 5 51 3 165 31 11 87 49 15 49 31 91 61 90 166 66 93 54 51 23 55 125 45 1 95 50 110 44 151 172 32 109 47 92 45 37 58 40 75 65 22 96 1 51 123 28 76 39 53 92 37 75 67 0 69 52 267 119 262 132 36 160 42 158 41 63 29 182 158 240 149 42 124 73 151 115 68 191 48 98 115 50 132 86 122 118 103 209 179 273 71 52 46 128 83 56 69 155 132 123 6 42 5 113 194 153 60 19 84 146 50 196 697 443 1238 634 111 940 159 608 505 92 875 272 932 373 76 812 537 1081 5 129 587 55 704 545 197 1015 263 868 803 178 327 508 667 768 301 1826 614 1636 737 3 10 142 89 174 111 107 96 157 97 84 111 258 80 230 91 145 81 127 74 71 135 352 182 244 220 57 81 89 111 49 35 76 45 67 232 111 62 85 87 49 93 79 76 45 60 83 145 111 66 333 39 77 88 96 3 26 74 63 80 46 23 136 70 9 51 25 115 61 156 161 81 116 133 122 67 58 79 109 103 148 409 136 297 173 71 40 146 116 143 90 74 115 104 134 94 71 49 336 125 336 135 82 153 134 225 82 166 271 66 170 91 200 712 4 1614 30 142 14 102 190 71 84 207 111 98 39 153 178 57 201 72 103 75 97 129 115 43 129 103 99 67 63 281 236 60 97 129 98 40 164 93 80 121 181 361 101 63 115 90 252 100 54 181 93 151 46 84 205 39 102 31 122 119 88 124 118 52 88 111 360 86 60 92 70 134 51 154 75 70 145 67 938 90 181 229 154 67 69 256 23 217 124 44 180 43 183 41 47 5 95 118 75 50 153 96 528 197 90 120 71 471 45 85 172 315 266 348 79 64 55 471 60 58 140 68 313 478 59 172 58 98 74 106 119 65 423 338 208 78 183 96 131 15 102 56 151 224 37 104 48 119 79 44 150 76 100 232 32 195 40 93 66 19 123 107 303 29 30 169 136 139 95 45 71 196 181 106 140 87 219 192 185 91 72 7 164 515 93 79 188 104 56 114 169 686 440 105 514 99 126 261 178 133 59 133 70 237 78 32 88 111 100 61 49 199 104 192 52 52 197 67 188 102 52 123 159 448 74 71 4 155 374 325 51 229 113 678 99 77 4 61 100 8 101 311 221 183 96 16 188 15 173 682 153 164 237 367 194 135 639 437 146 126 69 586 87 468 355 76 9 136 171 313 360 47 349 205 397 76 157 408 181 135 148 39 334 123 242 104 65 169 245 359 96 75 172 98 87 17 156 4 166 14 140 46 124 134 131 85 86 150 105 124 269 124 184 71 105 144 47 167 146 156 90 102 130 122 151 143 19 198 86 74 60 36 118 31 184 204 77 146 227 270 89 95 1273 2 897 584 38 124 430 322 181 148 185 308 244 86 47 287 602 407 257 82 221 71 313 158 156
Manes.07G063400.v6.1 5 1 26 16 22 7 13 12 5 9 25 19 11 0 13 9 9 0 3 8 7 17 23 17 6 6 15 1 0 17 5 3 3 2 3 8 4 4 6 7 9 8 11 3 1 11 19 10 15 1 8 11 15 3 2 11 15 20 3 10 2 13 8 0 5 2 14 9 17 5 4 38 13 1 0 6 12 24 12 18 1 28 5 15 2 6 14 4 21 17 5 17 5 10 0 1 9 24 14 14 7 11 12 18 3 11 14 26 9 11 10 9 20 10 0 0 12 40 13 10 22 10 31 1 31 2 3 14 0 11 12 0 18 12 0 3 2 7 4 1 3 28 17 29 10 16 6 20 25 0 7 8 21 40 14 14 7 22 14 5 8 13 13 21 20 18 3 18 0 13 12 10 10 24 14 10 8 32 21 0 23 13 7 14 10 4 6 17 9 13 7 36 5 3 52 10 10 11 12 29 5 10 6 23 8 9 11 6 24 42 10 12 2 9 7 13 5 10 2 32 14 12 5 18 30 10 5 1 1 19 11 16 7 0 14 7 7 28 52 33 55 62 28 59 25 23 52 5 29 24 35 17 7 52 62 74 0 9 34 13 37 15 1 7 7 6 11 7 13 18 20 91 36 99 35 110 89 0 4 24 14 11 5 10 16 7 0 6 13 17 11 19 9 8 22 35 16 21 7 43 18 19 12 16 15 16 30 25 10 20 25 24 80 10 7 21 11 15 12 2 10 18 18 8 14 8 3 5 7 28 9 6 0 21 30 17 33 17 4 8 2 0 8 3 32 22 17 40 10 15 6 6 15 7 11 19 1 18 18 18 19 10 4 2 11 14 5 5 10 21 15 9 10 5 6 33 22 22 35 9 28 15 45 24 30 24 4 22 26 17 41 0 29 0 11 0 26 29 7 2 9 4 3 4 3 15 3 14 7 6 4 29 30 18 5 27 17 17 30 12 25 30 7 17 13 29 23 8 4 7 3 20 10 7 4 8 16 13 11 7 29 31 23 23 1 51 7 5 1 13 17 30 5 31 9 27 32 44 20 16 29 11 19 20 11 10 17 0 22 48 9 17 15 12 2 7 11 2 28 28 3 32 11 12 10 4 0 13 16 14 5 5 20 18 11 11 24 19 20 9 1 7 6 1 6 6 7 8 13 9 10 8 6 13 29 8 9 16 6 16 11 11 29 3 20 19 22 7 9 12 1 16 6 13 8 5 23 16 3 7 9 29 26 20 19 15 23 9 7 12 3 5 12 8 1 4 22 11 2 1 7 12 28 13 7 20 6 10 10 1 7 7 3 18 8 7 15 3 9 4 15 5 11 13 1 6 4 11 7 12 1 7 29 16 8 4 10 1 13 2 9 4 4 15 0 2 4 16 18 9 3 4 15 21 11 17 4 1 11 15 6 6 9 6 4 2 7 0 2 7 1 1 8 9 3 7 0 8 0 6 3 10 12 6 3 1 16 67 12 4 3 3 9 4 4 1 8 1 9 20 8 12 6 33 52 25 6 20 4 26 8 8 2 9 4 3 24 7 5 6 0 11 17 35 30 10 0 8 1 6 0 5 9 14 20 17 10 4 4 3 3 4 35 15 28 7 11 0 7 7 5 0 1 14 27 21 12 1 7 12 8 19 6 5 2 8 13 6 4 3 3 6 5 57 1 25 28 8 38 13 9 14 14 13 40 1 7 4 34 45 2 11 8 6 16 9 11 16
Manes.07G063500.v6.1 0 0 0 0 0 0 0 0 0 0 0 0 0 0 0 0 0 0 0 0 0 0 0 0 0 0 0 0 0 0 0 0 0 0 0 0 0 0 0 0 0 0 0 0 0 0 0 1 0 0 0 0 0 0 0 0 0 0 0 0 0 0 0 0 0 0 0 0 0 0 0 0 0 0 0 0 0 0 0 0 0 0 0 0 0 0 0 0 0 0 0 0 0 0 0 0 0 0 0 0 0 0 0 0 0 0 0 0 0 0 0 0 0 0 0 0 0 0 0 0 0 0 0 0 0 0 0 0 0 0 0 0 0 0 0 0 0 0 0 0 0 0 0 0 0 0 0 0 0 0 0 0 0 0 0 0 0 0 0 0 0 0 0 0 0 0 0 0 0 0 0 0 0 0 0 0 0 0 0 0 0 0 0 0 0 0 0 0 0 0 0 0 0 0 0 0 0 0 0 0 0 0 0 0 0 0 0 0 0 0 0 0 0 0 0 0 0 0 0 0 0 0 0 0 0 0 0 0 0 0 0 0 0 0 0 0 0 0 0 0 0 0 0 0 0 0 0 0 0 0 0 0 0 0 0 0 0 0 0 0 0 0 0 0 0 0 0 0 0 0 0 0 0 0 0 0 0 0 0 0 0 0 0 0 0 2 0 0 0 0 0 0 0 0 0 0 0 0 0 0 0 0 0 0 0 0 0 0 0 0 0 0 0 0 0 0 0 0 0 0 0 0 0 0 0 0 0 0 0 0 0 0 0 0 0 0 0 0 0 0 0 0 0 0 0 0 0 0 0 0 0 0 0 0 0 0 0 0 0 0 0 0 0 0 0 0 0 0 0 0 0 0 0 0 0 0 0 0 0 0 0 0 1 0 0 1 0 0 0 0 0 0 0 0 0 0 0 0 0 0 0 1 0 0 0 0 1 0 0 0 0 0 0 0 0 0 0 0 0 0 0 0 0 0 0 0 0 0 0 0 0 0 0 0 0 0 0 0 0 0 0 0 0 0 0 0 0 0 0 0 0 0 0 0 0 0 1 0 0 0 0 0 0 0 0 0 0 0 0 0 0 0 0 1 0 0 0 0 0 0 0 0 0 0 0 0 0 0 0 0 0 0 0 0 0 0 0 1 0 0 0 0 0 0 0 0 0 0 0 0 0 0 0 0 0 0 0 0 0 0 0 0 0 0 0 0 0 0 0 0 0 0 0 0 0 0 0 0 0 0 0 0 0 0 0 0 0 0 0 0 0 0 0 0 0 0 0 0 0 0 0 0 0 0 0 0 0 0 1 0 0 0 0 0 0 0 0 0 0 0 0 0 0 0 0 0 0 0 0 0 0 0 0 0 0 0 0 0 0 0 0 0 0 0 0 0 0 0 0 0 0 0 0 0 0 0 0 0 0 0 0 0 0 0 0 0 0 0 0 0 0 0 0 0 0 0 0 0 0 0 0 0 0 0 0 0 0 0 0 0 0 0 0 0 0 0 0 0 0 0 0 0 0 0 0 0 0 0 0 0 0 0 0 0 0 0 0 0 0 0 0 0 0 0 0 0 0 0 0 1 0 0 0 0 0 0 0 0 0 0 0 0 0 0 0 0 0 0 0 0 0 0 0 0 0 0 0 0 0 0 0 0 0 0 0 0 0 0 0 0 0 0 0 0 0 0 0 0 0 0 0 0 0 0 0 0 0 0 0 0 0 0 0 0 0 0 0 0
Manes.07G063600.v6.1 156 578 142 100 127 129 165 144 104 76 239 180 141 38 226 198 1006 38 75 59 87 28 163 37 164 107 1291 30 42 410 31 148 79 168 236 156 1493 373 227 79 98 1143 114 24 143 121 1186 66 333 32 106 747 114 113 25 49 4733 96 63 97 69 256 193 10 246 71 1075 180 521 268 113 1412 130 5 7 69 474 124 24 167 30 464 113 116 157 113 2296 303 116 116 35 1001 129 316 2 86 311 3328 130 1376 86 410 3051 256 22 39 823 2122 146 247 71 476 359 264 0 41 184 3113 497 787 1329 467 5859 66 836 323 144 895 13 34 311 23 3546 102 18 24 32 1941 126 116 2 155 830 149 195 479 89 985 108 4 27 105 863 98 86 19 257 276 200 411 47 217 1652 253 209 55 9 1490 5 440 41 95 1310 347 1421 31 9 3018 88 8 615 183 44 415 54 220 43 827 57 110 325 176 39 3786 133 115 38 28 5311 153 159 105 52 1389 36 154 28 29 5420 232 35 241 11 1330 365 2483 812 78 151 695 352 499 17 2732 147 77 70 13 33 420 1971 43 6 2233 203 255 311 132 2436 161 88 377 264 2391 296 644 217 254 2807 287 125 683 163 10649 315 721 33 226 1013 107 47 335 84 7609 97 173 275 116 3602 320 406 816 155 1663 322 2598 685 16 21 2980 37 116 42 32 2272 150 62 17 48 139 248 38 81 8 641 524 9 132 139 1520 241 114 202 25 3842 141 96 467 155 579 123 86 647 5 1584 1101 1081 100 17 269 91 50 404 75 2368 196 144 640 257 8468 133 82 3 24 3604 241 421 393 52 1314 177 13 589 26 2779 81 59 1279 29 1669 110 138 242 19 142 144 77 161 142 1868 134 186 181 12 3892 286 110 320 31 442 1358 533 359 161 64 65 346 23 235 196 93 211 145 14 52 137 51 21 400 206 8396 8 143 34 2 125 82 2039 235 22 202 59 44 46 16 53 116 10 46 79 376 206 56 94 88 928 154 5 355 91 109 1105 30 213 154 168 79 953 224 10 374 377 159 103 6 606 84 46 19 8 933 753 1336 204 9 1395 32 51 20 19 804 102 2 404 162 72 111 79 418 12 1692 41 568 171 30 1333 67 64 893 182 79 122 303 54 38 134 992 52 138 228 146 2001 140 7 306 13 5 363 232 529 332 4965 373 136 20 75 38 248 133 6 4 97 134 46 80 74 12 170 118 28 347 2592 393 49 790 21 2716 114 83 32 141 1187 230 16 474 57 113 383 77 27 138 897 103 70 431 51 1800 132 20 15 341 1997 184 186 22 268 3931 125 19 87 33 601 201 66 31 77 76 212 15 183 113 1875 527 36 84 3916 47 323 52 91 64 130 72 166 34 60 273 374 315 22 60 72 2896 184 306 354 33 279 416 33 45 108 939 68 35 39 104 194 260 15 84 44 139 102 740 124 145 407 152 6 15 86 326 381 62 349 126 11 145 22 38 154 1150 50 21 38 28 5 58 59 15 23 1018 65 51 565 4 264 32 1050 152 139 674 183 79 309 305 976 169 13 75 44 474 79 77 91 7 16 69 493 339 231 172 1048 119 70 275 50 288 188 69 102 121 2748 90 128 268 185 2134 342 45 150 57 864 166 403 11 31 1 31 18 62 75 400 150 71 44 61 494 69 165 76 34 89 93 32 39 43 273 102 294 29 83 776 93 479 1065 54 616 103 362 453 57 218 76 70 54 62 778 80 123 550 176 2951 3 2416 970 61 129 186 22 457 73 2684 124 8 267 156 152 289 9 40 169 722 116 15 68 76
Manes.07G063700.v6.1 1 0 2 0 7 1 0 0 0 2 0 1 1 0 0 0 0 0 0 2 0 0 0 0 0 1 0 0 0 0 1 0 1 0 0 1 1 0 2 0 0 0 0 0 1 0 1 0 3 1 0 0 0 0 1 0 0 0 1 0 0 0 0 0 0 0 0 0 1 0 0 0 0 0 0 0 1 0 0 3 0 0 0 0 0 0 0 0 3 2 0 0 0 0 0 0 0 0 0 0 0 0 0 0 0 1 2 0 1 4 4 0 0 0 0 0 0 0 0 0 0 1 1 0 4 2 0 0 0 1 0 0 0 0 0 1 1 0 0 0 0 0 0 0 0 2 0 0 0 0 0 19 0 1 0 0 7 0 0 0 0 0 0 0 2 0 0 0 0 0 1 0 0 0 1 3 0 0 0 0 0 5 4 0 0 2 0 1 2 1 6 2 1 0 0 3 0 2 3 2 0 0 5 0 3 4 6 0 0 0 0 0 1 2 2 5 3 0 0 1 0 2 0 1 1 0 0 3 0 4 2 0 0 0 1 0 0 0 0 0 0 1 0 0 0 1 0 0 0 1 0 0 2 0 0 0 0 0 1 0 0 0 0 1 0 0 3 0 0 1 0 10 0 0 1 0 4 0 3 4 0 1 0 0 0 1 0 1 0 0 0 0 2 0 0 2 0 1 0 0 0 0 0 0 0 0 3 2 0 1 6 2 5 1 0 0 1 0 0 0 1 0 3 0 1 0 0 0 0 0 0 0 0 0 0 0 0 0 1 0 1 0 0 0 0 0 2 0 0 0 0 2 0 0 0 1 0 0 0 0 0 0 0 3 2 0 0 1 1 1 1 0 1 0 1 0 3 0 1 1 0 1 0 0 0 1 0 0 0 0 0 0 1 0 1 0 0 8 12 0 0 0 0 0 0 0 0 0 1 3 0 0 3 2 0 0 0 0 1 0 1 0 0 3 0 0 0 0 0 0 0 0 4 0 0 0 0 0 7 0 0 0 0 0 0 0 0 0 0 0 0 3 4 0 0 0 0 2 1 1 0 11 0 1 0 0 0 0 1 0 0 0 0 0 2 0 0 0 0 0 0 1 0 0 1 0 0 0 0 1 1 0 5 5 0 2 0 0 3 0 0 0 0 0 0 0 0 1 1 3 1 0 0 0 0 0 0 0 0 0 0 0 0 0 1 0 0 0 0 0 0 2 0 1 1 0 0 0 2 0 0 0 0 0 0 0 0 0 0 2 1 0 3 0 0 0 1 0 0 0 1 0 1 1 5 2 0 0 0 4 1 0 0 0 0 0 3 0 0 0 0 1 0 0 0 14 0 2 4 1 3 1 0 0 0 0 0 0 0 0 0 0 0 0 1 0 0 0 1 0 0 0 1 4 0 0 0 0 2 0 1 2 1 0 0 3 0 0 1 0 0 0 0 0 0 2 0 0 0 0 0 0 0 0 1 7 1 1 0 0 0 0 0 0 0 1 0 0 3 0 0 1 0 0 0 0 0 1 0 0 0 0 0 0 1 0 0 0 0 0 2 0 0 1 0 0 0 0 0 2 0 0 0 0 2 0 0 0 0 0 3 3 0 0 0 0 0 0 0 0 0 1 0 0 0 0 0 0 2 0 2 2 0 0 0 0 0 0 0 0 2 0 0 3 0 0 0 0 0 0 0 0 1 0 2 2 0 0 0 1 3 7 0 0 0 1 0 1
Manes.07G063800.v6.1 13 11 8 17 84 4 16 4 6 21 6 24 14 11 140 5 11 11 21 91 1 1 3 23 78 7 7 4 8 58 27 3 5 3 48 2 8 4 7 26 5 18 3 4 26 1 10 6 34 68 10 33 13 61 71 4 6 33 13 47 4 9 6 0 36 2 4 4 4 11 1 0 7 2 5 4 28 17 32 250 2 1 12 6 14 9 105 30 44 36 2 13 13 15 1 9 0 4 0 22 38 0 2 2 0 23 7 25 6 85 240 0 12 4 0 18 1 4 5 8 17 0 28 4 25 30 1 5 0 11 7 1 16 4 2 21 4 9 6 6 1 6 25 8 81 219 4 5 2 0 3 12 37 8 29 23 10 60 18 65 251 2 7 5 5 17 1 12 0 42 78 1 7 3 3 47 1 5 4 0 37 12 23 25 71 46 6 19 8 42 196 6 1 10 4 10 74 4 11 9 14 20 6 9 0 12 18 3 9 1 3 1 12 23 10 20 32 1 4 4 11 21 4 13 0 19 0 4 1 5 25 6 0 0 4 2 6 1 6 3 17 18 4 3 3 1 6 1 2 2 21 30 6 21 8 25 0 1 5 1 6 22 1 4 1 4 96 1 6 5 5 193 0 9 2 6 144 0 8 18 4 46 10 0 0 4 5 47 6 15 3 20 17 6 9 6 39 80 0 0 1 1 13 2 7 10 8 64 8 5 16 47 88 8 5 7 6 19 1 9 2 2 38 2 1 2 6 14 0 1 2 12 0 1 5 6 24 13 0 2 2 0 4 0 7 1 19 36 3 14 7 80 63 4 1 2 11 20 1 3 14 4 12 7 19 6 11 25 2 2 0 3 7 20 2 4 15 40 53 0 23 29 8 78 19 7 7 46 95 5 5 1 8 5 32 0 14 102 240 3 4 0 15 11 1 6 1 60 28 7 3 2 28 26 0 3 1 1 31 0 11 11 14 28 1 0 0 4 2 2 8 8 23 43 5 8 13 55 61 1 20 2 29 27 1 23 1 1 2 0 9 5 32 68 3 2 2 41 66 6 24 33 39 114 1 3 7 9 14 5 2 11 12 20 33 2 6 7 28 25 1 9 6 26 39 3 0 9 5 10 3 3 4 5 0 25 10 6 36 38 1 1 11 6 22 2 13 11 7 82 0 5 2 23 48 1 10 7 11 63 1 4 5 5 16 2 9 7 10 20 3 13 5 11 33 5 6 0 15 11 0 4 1 4 40 2 9 2 4 65 5 0 2 17 63 2 3 10 6 15 1 5 60 24 44 6 23 25 22 44 166 10 0 7 150 36 8 11 12 6 32 5 22 23 26 155 19 31 10 37 68 11 4 6 22 21 6 5 3 24 10 0 14 11 18 81 7 20 13 34 33 5 3 7 19 74 19 3 43 53 116 11 29 1 20 65 28 1 5 8 2 2 15 9 13 50 3 17 0 7 5 7 20 19 54 304 1 19 24 15 35 3 12 7 11 27 4 2 29 13 89 17 9 12 7 24 35 3 22 1 33 16 8 16 30 55 21 1 5 4 59 27 3 25 7 10 1 8 0 9 0 24 10 18 4 15 36 10 6 20 12 6 9 4 2 10 5 0 3 0 3 5 3 15 1 9 41 1 14 14 10 56 0 10 1 7 8 0 2 1 49 40 0 11 0 7 26 8 4 2 7 39 1 12 4 48 15 7 9 20 101 201 11 20 3 62 52 14
Manes.07G063900.v6.1 1471 48 1365 587 603 1245 285 433 251 88 2611 2686 776 244 1705 1856 453 181 178 66 1315 1035 530 674 121 646 467 525 157 111 628 1778 443 538 158 1737 402 405 217 1544 1294 1435 587 126 114 965 766 730 248 122 2298 1665 743 887 93 1582 529 759 332 153 276 708 406 14 145 728 532 649 502 183 1081 1287 250 30 50 1594 1056 622 350 176 1930 522 420 348 30 203 355 257 663 442 779 738 604 644 5 466 1675 2642 920 986 222 1219 882 467 30 209 1038 2797 923 305 225 1017 3640 220 8 92 2076 819 295 64 290 2063 1036 325 629 168 764 1180 131 716 131 543 1642 793 138 275 1557 1865 1045 488 446 5369 3202 980 782 115 1203 3945 1045 46 112 1568 1611 1136 446 2512 493 4402 763 403 102 1317 1688 462 179 129 1060 1828 15 277 150 958 484 904 785 687 997 574 585 2 143 1828 3168 515 1070 434 1203 1682 622 1264 128 805 1870 1220 2234 676 220 3799 611 1118 445 248 2755 1920 831 417 340 3076 2057 1635 264 208 3447 4588 1096 2123 1082 4468 291 1679 453 246 2585 1775 1100 418 106 1318 74 905 499 2004 2427 385 1190 534 346 1217 607 590 921 566 1944 2533 1157 1083 1094 1034 2177 907 1087 255 898 1121 1530 1640 33 1167 1390 899 1371 1020 1282 1641 1500 1931 1433 1862 745 1029 1665 836 2049 1708 820 1698 720 15 716 2528 1932 661 298 3133 1114 2535 430 188 2178 2302 526 916 198 3248 755 1719 134 340 1490 661 1090 437 186 5217 710 903 1032 185 1618 803 948 589 415 1684 505 602 562 175 1823 723 883 274 207 1813 447 600 287 534 1260 624 688 397 9 2144 2436 1092 676 210 839 2632 784 34 308 1061 1644 1182 401 468 1835 1019 701 572 313 1897 625 1141 390 1362 1950 2277 875 3151 835 1862 2650 2210 672 307 2231 929 563 373 242 265 1015 5132 1688 1223 335 2775 601 1548 3387 113 5085 3129 420 451 349 891 847 25 2987 157 1727 88 2052 682 238 2210 2350 735 254 100 1213 2360 713 357 184 1613 1352 704 496 843 1923 1181 1379 197 163 1387 6834 815 232 561 2436 2294 549 1014 945 1955 563 1131 1033 386 1692 999 2023 313 183 1001 868 714 176 118 1190 1715 484 514 120 2540 1010 979 163 261 1718 903 1081 2444 182 2619 420 757 2096 126 2489 1361 1085 253 309 1554 1179 818 1243 729 177 1726 2037 40 2158 130 1860 1143 401 270 125 1398 7 1110 194 654 871 2179 593 1435 1019 1007 1110 859 594 105 946 1374 962 646 725 3098 1139 1222 1233 135 2276 2703 702 657 333 1762 998 774 713 319 5198 1004 1937 507 419 1908 447 1989 294 203 1043 1185 1037 1895 292 1744 449 210 253 135 932 1316 781 861 979 1333 797 1161 304 229 590 1351 1127 856 52 2034 3315 875 434 378 1490 511 4053 1053 203 725 2463 1309 1595 326 758 1600 19 607 398 64 696 328 254 103 85 1032 1135 430 805 409 743 325 496 301 166 972 1958 724 174 107 736 949 404 159 2000 592 566 1364 424 112 949 1082 910 356 67 1261 1229 493 439 188 1178 19 918 638 255 595 611 740 621 203 105 20 221 245 21 402 418 805 298 273 326 616 37 527 320 653 553 876 1452 181 448 815 696 125 84 591 737 680 576 68 823 18 291 566 167 2472 408 2083 1656 1745 93 1360 495 1056 431 228 646 750 1305 355 353 1037 1104 1118 681 254 1984 1189 1397 374 13 1375 32 778 37 282 1144 2621 612 1120 395 1766 967 183 874 2109 1944 1114 924 184 563 872 3258 1219 673 275 1465 1082 1128 609 518 686 820 763 410 323 745 775 296 410 1706 970 459 481 112 162 1595 1959 13 782 585 688 571 1092 308 416 1017 708 902 88 86 2141 2770 721 77 143 1681 3099 794 1760 246 558
Manes.07G064000.v6.1 2498 1615 3094 3356 12619 1018 2150 1983 3764 6255 1860 4227 1546 1965 9485 697 1325 520 2121 5526 674 1064 1689 4262 6513 1338 2125 1046 1151 6324 1167 493 580 745 2258 999 1231 887 2462 2238 447 1651 956 587 4462 608 1920 1091 5478 6409 1362 2725 1277 4333 4564 1051 1852 2094 1077 15916 1424 2415 2709 86 9376 1478 2407 1267 1877 2890 852 1646 2980 278 364 1048 2912 2225 3878 26768 1930 1256 4468 4308 10417 2158 7267 3030 11794 16640 1001 1270 2094 2212 155 3015 5043 3611 3327 3075 7785 1673 2041 3590 94 9044 2746 3210 3751 10042 13486 1366 3217 2364 72 2478 1036 2751 811 1866 5763 977 1640 964 3751 2508 397 1700 505 4365 3148 842 3759 2105 1008 7945 1042 1602 1734 677 878 1998 2453 1748 7916 17132 705 1695 1336 67 3148 992 3358 2106 2195 2696 1660 3563 3256 4773 9523 1985 1565 2348 4730 5739 549 2936 38 6200 6094 1819 2594 3182 3852 7363 1696 1655 3502 19 15728 1371 2031 2277 3746 2946 665 1901 1715 2787 15286 3153 500 1019 1067 3054 5085 638 1141 2048 1816 3923 333 625 240 934 1627 355 1315 963 2261 5707 551 936 427 848 1488 577 366 1141 3726 4606 611 3077 1572 2837 191 271 61 1558 2768 2591 933 837 931 864 2510 1039 936 960 5041 8027 1643 3741 1886 1382 5936 719 1529 1871 3337 3552 736 1192 2018 2051 64 631 1784 2070 1259 3002 464 724 1009 1053 3815 1467 1519 1900 3620 9516 993 1640 1509 2420 14514 15 156 2437 2038 5486 2725 663 854 2121 1177 2848 810 2495 1062 4347 6158 984 1918 2345 990 12348 863 1040 2315 2618 3793 1021 1072 1318 2087 7032 626 1152 1353 7437 9919 776 882 1505 1569 4107 524 1111 658 1306 3358 987 1164 1659 1849 5390 1211 2009 1346 2651 29 848 2462 1393 5953 4198 424 2262 1336 122 3369 456 1551 893 6675 7678 454 1497 771 5508 4105 585 1147 1298 1621 4203 1514 2133 2607 2086 5285 444 1246 863 1781 2990 633 938 1195 1639 2916 4592 260 1248 1251 4434 3616 619 4844 2993 2376 7700 524 2097 567 2852 5660 894 973 27 1927 574 1020 106 2128 3126 5532 736 1644 1190 1317 1892 352 1387 625 3790 3323 475 440 768 2484 3214 568 1460 1071 2867 2386 445 1372 990 1416 6504 1215 993 992 332 812 337 1345 843 3088 6867 301 1758 1136 3293 3074 620 2051 1504 3599 5594 293 1488 431 562 228 1018 2441 1189 2889 6227 436 2399 736 6375 9342 877 2897 1736 3399 14565 580 682 616 1158 1712 2174 990 2054 3748 2784 3539 951 2924 1260 4943 6206 939 2240 3210 5130 17619 1544 25 3891 2225 7154 415 442 674 862 868 691 2798 811 2937 3342 188 1070 1101 630 6294 497 2299 1694 3041 7532 851 644 767 3733 3143 330 1131 1148 1664 4589 861 851 1406 1718 2891 439 2582 1656 1835 3472 247 863 1552 3961 5078 566 1709 425 2943 3145 592 1022 1248 3338 6145 619 1643 1367 2576 18805 103 791 1203 1058 2348 951 2223 1434 428 1895 369 1059 5867 3629 9211 3546 633 1157 1825 1209 5664 998 158 1070 4057 4085 1753 804 3278 934 5011 458 1476 4239 2659 3118 837 3981 1018 2992 5752 1343 2138 2270 2181 4847 1796 634 1338 1814 1472 286 1266 3923 2673 3869 737 1777 2149 3805 2819 1089 1681 2784 3054 9441 590 59 2635 2772 8813 800 998 406 1306 1551 3960 39 3065 3380 122 432 886 1824 921 3671 87 792 214 1285 5685 1423 628 2459 1775 8572 1546 2410 4170 1978 7283 576 3361 3991 4323 8869 1539 45 6312 3631 10680 955 587 3522 3232 5693 6429 888 1977 2923 5842 8495 1706 2792 2228 2507 4727 1647 1670 1551 883 2201 1285 2081 3790 4668 230 796 61 1232 140 2962 1388 1597 1259 2583 7634 828 1407 974 713 1527 1659 1893 1643 946 2381 561 1754 1993 387 1278 1113 906 1681 2689 1788 1006 2048 1087 3280 10431 451 1144 2162 3313 2874 1237 1351 783 2576 4587 1277 1955 48 1401 8045 1444 2193 2129 2326 8455 808 1075 2652 4637 8923 1645 2825 2478 1606 13737 850 1624 1407 2034 5800 1924
Manes.07G064100.v6.1 20 1 7 9 7 6 13 7 3 2 10 13 11 0 14 14 11 2 5 4 9 6 1 27 1 1 13 15 5 3 6 8 8 5 7 4 11 11 4 10 6 22 6 4 2 10 9 12 4 4 28 18 7 10 0 11 13 7 4 1 6 10 5 0 4 9 5 4 9 7 8 22 2 0 0 6 21 13 4 4 4 4 2 5 0 3 10 12 10 10 4 22 11 9 0 4 9 4 10 10 6 6 6 9 0 5 18 20 20 4 5 8 9 2 0 0 17 1 10 3 11 9 8 2 9 5 3 9 2 13 7 9 13 21 0 5 10 15 24 12 5 53 18 23 10 5 16 22 19 0 4 7 9 17 13 23 6 5 17 1 8 15 8 11 8 3 5 13 0 1 3 2 8 17 11 2 13 5 4 0 7 14 25 19 11 8 21 19 2 24 11 10 21 6 21 10 12 19 9 44 17 11 26 45 7 15 25 36 22 47 8 3 97 26 42 25 8 52 5 66 12 8 38 13 44 22 0 25 1 21 17 19 46 5 33 11 13 22 15 32 24 29 24 18 24 27 32 15 27 22 7 19 9 19 29 28 0 13 13 17 43 29 14 48 27 32 21 7 12 16 15 39 34 35 30 40 52 0 6 13 16 7 15 30 18 47 3 10 46 8 5 5 11 33 18 19 9 15 11 13 25 11 17 14 9 9 17 13 3 10 21 22 22 38 9 22 9 9 17 9 11 8 11 13 19 16 5 18 10 5 38 9 0 12 21 24 6 18 14 10 19 0 17 24 16 15 11 31 35 10 6 11 10 24 22 27 10 11 19 15 21 27 3 46 26 31 23 25 21 21 25 14 2 10 23 59 20 17 27 35 12 17 42 12 89 62 21 8 32 15 32 0 51 7 24 3 16 18 13 20 23 25 10 14 44 19 17 23 16 49 10 12 16 14 24 32 22 11 13 33 24 42 10 16 21 8 25 27 24 46 37 57 13 23 20 25 19 15 22 8 12 4 16 12 48 14 6 22 0 30 10 13 27 20 17 17 26 16 10 16 5 17 33 5 60 24 20 9 20 43 12 14 14 12 19 17 6 2 19 5 4 16 4 27 5 8 0 12 1 12 10 36 13 26 13 10 16 10 24 9 9 16 10 28 31 36 6 23 43 4 15 14 13 15 21 21 12 27 10 5 72 29 32 30 24 30 14 15 9 17 7 21 25 10 14 10 17 11 9 4 14 18 8 10 14 7 15 4 11 3 10 38 22 22 1 10 38 22 16 9 9 8 30 17 3 9 14 21 16 22 2 6 0 9 13 9 10 2 2 8 5 7 22 4 4 27 15 3 35 13 5 3 8 4 11 4 4 6 13 7 22 8 7 22 11 0 11 12 7 13 6 15 13 6 13 1 13 0 25 18 13 8 26 19 19 17 2 0 9 2 0 10 13 11 7 4 0 15 0 18 13 6 19 10 11 6 4 17 5 12 0 5 9 12 13 4 6 0 6 9 3 24 4 5 20 9 1 29 4 4 5 12 2 10 14 14 18 14 26 34 22 3 14 14 7 3 0 27 1 21 1 4 10 4 12 8 11 17 7 5 6 28 20 3 12 17 7 17 17 20 14 4 19 14 17 8 10 3 12 10 7 2 10 24 6 11 20 9 17 30 11 21 15 30 0 16 8 2 3 6 19 7 13 13 15 4 6 19 19 26 5 3 50 16 11 22 7 5
Manes.07G064200.v6.1 20 5 43 19 63 27 14 15 16 10 8 12 11 10 21 13 10 2 10 1 27 28 29 31 21 15 29 15 6 18 1 0 0 3 0 20 17 5 4 19 13 27 9 19 5 17 11 7 16 9 2 1 0 0 0 37 30 40 12 25 21 8 15 0 16 12 18 11 7 1 33 25 25 0 3 52 52 34 14 26 33 20 8 27 5 19 35 28 47 23 25 15 13 9 0 14 31 28 18 11 10 33 13 21 0 8 21 33 23 8 13 30 16 7 1 6 62 17 7 8 6 0 0 0 3 0 0 0 0 2 22 0 0 0 0 0 0 2 0 0 1 70 13 20 12 11 1 0 0 0 1 17 25 20 15 19 8 9 16 27 9 74 33 46 13 29 7 15 1 20 21 24 26 17 15 26 56 42 46 0 36 5 10 20 3 2 30 35 20 16 38 30 0 0 0 1 1 46 18 36 16 8 1 1 0 4 0 2 1 4 0 1 0 0 0 2 0 0 0 0 0 0 19 18 32 12 0 25 1 16 5 18 0 1 1 1 0 39 17 24 23 28 61 10 23 15 8 0 2 1 0 0 0 0 0 0 0 9 6 17 3 7 0 1 0 0 0 36 9 17 23 0 10 11 7 7 22 0 14 11 19 9 9 0 7 0 7 1 31 18 16 15 18 11 12 21 12 17 12 11 41 10 8 41 7 13 35 14 23 37 14 39 56 0 1 0 0 2 9 6 9 4 10 0 1 0 1 0 13 6 10 16 0 16 12 5 34 19 12 16 8 1 15 0 0 1 0 0 22 10 10 6 2 27 6 15 5 23 20 3 13 23 4 1 1 0 0 0 17 5 18 17 9 8 4 15 27 18 21 41 17 63 28 12 25 16 12 18 9 29 14 2 15 3 22 0 28 14 14 0 0 0 1 0 22 5 12 14 1 21 12 11 4 19 22 11 13 5 8 4 15 9 1 10 80 20 18 18 5 0 0 3 1 0 0 3 0 1 1 35 29 13 14 17 0 0 0 1 4 39 11 14 19 18 18 25 12 75 14 40 19 9 42 46 2 0 1 0 2 43 19 14 18 17 6 38 17 0 24 6 51 31 13 21 19 23 0 43 12 15 0 0 2 3 0 21 14 24 9 7 0 2 0 0 0 14 7 4 22 9 13 11 16 8 12 7 13 22 7 9 0 1 1 1 0 30 14 21 30 7 11 13 7 13 7 44 18 12 26 6 22 28 24 35 28 45 27 33 11 18 0 0 0 0 0 0 2 0 0 2 16 3 47 20 18 43 1 1 3 3 0 16 3 17 71 13 51 34 16 33 19 0 3 1 1 3 14 1 8 12 13 32 28 36 86 43 45 35 22 37 55 0 5 4 11 2 39 42 24 64 18 33 41 30 16 23 10 2 8 18 19 0 1 2 3 1 6 0 4 4 0 0 0 3 0 2 4 29 1 10 1 19 2 1 3 1 25 49 21 24 4 3 5 2 0 0 27 0 9 27 20 14 18 51 22 37 27 0 1 1 40 3 9 19 15 17 16 5 6 0 0 0 68 49 51 29 0 9 0 19 0 10 34 35 15 11 22 0 2 1 0 0 39 18 36 13 14 3 1 0 0 3 18 7 12 17 27 0 0 2 0 2 37 41 14 28 2 0 3 1 22 1 33 31 1 9 7 35 18 20 13 18 37 43 24 49 14 29 26 30 41 27 0 4 0 1 35 16
Manes.07G064300.v6.1 0 0 0 0 0 0 0 0 2 0 0 2 0 0 0 0 0 0 0 0 0 2 0 0 0 0 0 0 0 0 0 0 1 0 0 1 0 0 2 0 0 0 0 0 0 2 1 1 0 0 0 1 0 0 0 0 0 0 0 0 0 0 1 0 0 1 0 0 0 0 0 2 0 0 0 0 1 0 0 0 0 1 0 0 0 0 0 0 0 0 0 0 0 0 0 0 0 0 0 1 0 0 2 0 0 0 0 3 2 2 0 0 0 0 0 0 1 0 0 0 0 0 0 0 0 0 0 0 0 0 1 0 1 0 0 0 1 1 0 0 0 3 0 0 0 0 0 0 0 0 0 3 4 0 0 0 0 2 0 1 0 1 0 0 0 1 0 0 0 0 0 0 1 0 0 0 0 1 0 0 0 0 1 0 0 0 0 2 0 0 2 0 1 0 0 0 0 0 1 1 0 2 0 0 0 0 0 0 0 0 0 0 1 1 0 0 0 3 0 0 2 0 0 0 1 0 0 0 0 0 1 0 0 0 0 2 0 0 0 0 0 0 0 0 0 0 0 0 0 0 0 0 0 1 0 0 0 1 0 0 1 0 1 0 1 0 0 0 2 0 0 0 0 0 0 0 0 0 0 4 2 2 0 0 0 0 0 0 0 0 0 0 0 0 1 0 0 0 0 0 0 0 0 0 0 0 0 4 0 2 0 0 6 0 2 0 0 0 0 0 0 0 1 0 1 0 0 1 0 1 0 0 0 0 4 0 0 9 0 0 0 0 1 0 1 0 0 0 0 2 0 0 0 0 0 0 0 0 0 0 0 0 0 1 0 1 0 0 0 0 0 0 0 0 0 4 0 0 0 0 0 0 0 1 1 0 2 0 0 0 1 0 1 0 2 0 1 0 0 0 0 0 0 2 0 1 0 1 1 0 0 0 0 1 0 2 0 0 1 2 0 0 0 2 0 2 0 0 0 4 5 0 0 0 1 1 1 0 0 0 0 0 0 3 0 0 0 0 0 0 2 0 0 0 0 0 0 0 1 1 2 0 0 0 0 0 0 0 0 0 0 1 0 0 0 0 0 0 0 0 0 0 0 0 0 0 0 0 0 0 0 0 0 0 0 0 1 0 0 0 0 0 0 0 1 0 0 0 0 0 2 0 1 4 0 0 1 0 0 0 3 5 0 0 0 0 0 0 0 0 0 0 2 0 0 0 0 0 0 0 0 0 0 1 0 0 3 0 0 0 0 0 0 1 0 0 0 1 0 0 0 0 0 0 0 0 0 0 0 0 1 0 0 0 0 0 0 0 0 0 0 0 0 1 0 1 0 0 0 0 0 0 1 0 0 0 0 0 0 0 0 0 0 0 0 0 0 1 0 0 0 0 0 0 0 0 0 0 2 2 1 0 1 0 0 0 0 0 0 0 0 0 0 0 0 1 0 0 0 0 0 0 0 0 1 0 0 0 0 0 0 0 0 0 0 0 0 0 0 0 0 0 0 0 0 0 0 0 0 0 0 0 2 0 1 0 1 0 0 1 0 0 0 0 0 0 0 0 0 0 0 0 0 0 1 0 0 0 0 1 0 1 0 0 0 6 1 0 0 0 0 0 0 0 0 0 0 0 7 0 1 0 0 3 0 0 4 0 3 3 0 0 0 0 0 0 0 0 0 0 1 0 0 0 0 0 0 0 0 0 0 0 2 3 1 0 0 0
Manes.07G064400.v6.1 0 0 2 0 3 1 1 0 0 0 0 0 1 0 0 1 15 1 0 0 2 23 2 1 3 1 9 1 0 0 0 6 0 2 2 0 5 0 2 0 0 7 1 0 0 0 3 2 0 1 0 13 0 2 0 0 3 2 0 0 0 8 1 0 0 0 0 5 5 1 0 85 2 0 0 1 10 0 0 0 0 4 3 2 0 0 0 3 1 0 0 5 12 0 0 0 0 1 9 0 0 0 34 15 0 0 2 32 1 0 0 0 1 0 0 0 1 0 7 4 0 0 8 0 1 0 0 10 0 1 0 0 0 2 0 0 4 9 7 0 0 1 16 7 0 0 0 0 5 0 0 0 4 9 1 0 0 0 8 0 0 3 12 10 3 0 0 10 0 0 0 0 2 7 0 0 0 8 0 0 0 0 0 1 0 0 0 36 0 1 0 4 0 0 7 0 2 1 5 34 2 0 0 4 1 3 1 0 0 4 1 0 0 0 1 0 0 0 3 4 0 0 2 0 35 0 0 1 0 41 0 0 2 0 15 0 0 20 7 67 23 6 9 16 23 8 0 3 24 38 52 0 4 46 37 0 0 5 25 15 1 0 0 9 5 0 4 0 28 90 0 0 5 75 0 0 0 0 26 34 17 4 4 4 4 5 2 0 27 26 57 8 0 17 109 26 0 2 1 18 61 0 0 13 52 292 3 1 2 93 803 21 1 91 61 57 1 0 157 49 60 23 49 6 78 38 3 3 21 34 33 28 0 32 81 23 25 3 0 0 14 0 1 3 8 22 4 1 13 2 3 1 2 9 8 61 0 0 6 562 234 2 0 0 0 3 5 3 7 3 13 0 0 0 4 6 8 1 1 2 18 7 2 13 20 4 7 2 0 1 5 1 0 0 28 1 3 0 1 3 5 57 6 7 0 56 18 1 0 2 16 21 12 0 0 14 37 11 2 5 6 16 7 1 0 1 8 1 0 38 329 155 3 0 8 56 17 0 1 50 79 213 350 0 15 95 4 2 0 8 84 26 4 0 1 89 21 0 0 36 27 464 3 0 9 5 27 9 1 7 3 32 6 1 7 1 15 0 5 4 6 197 0 39 0 2 0 5 0 1 1 0 2 0 2 3 2 2 1 0 2 0 0 0 3 2 1 3 0 0 0 15 17 0 0 2 27 10 0 0 3 11 6 1 3 25 172 30 0 45 0 9 14 1 1 6 76 13 0 0 1 83 18 30 0 0 25 7 1 0 0 28 2 0 1 0 10 7 1 0 0 10 33 1 1 0 0 6 4 0 0 0 0 1 3 0 0 5 0 0 0 0 0 3 0 0 0 0 2 40 1 1 0 2 0 0 0 2 1 0 0 0 6 9 1 0 1 3 2 1 2 2 11 2 0 3 0 0 4 0 0 1 1 7 0 1 0 2 0 0 0 0 10 1 1 0 39 6 0 1 0 0 1 2 0 0 0 1 1 4 0 0 1 6 0 1 0 0 8 2 5 10 8 6 1 0 0 2 10 2 0 0 0 0 1 0 0 0 2 3 0 0 0 0 6 0 1 1 0 2 0 0 0 5 16 3 0 0 5 0 3 0 1 12 7 2 0 0 0 2 1 0 2 11 14 4 0 1 66 32 0 0 0 206 0 0 1 6 151 13 2 0 0 0 0 2 0 0 19 0 3 3 4 91 3 1 0 0 1 0 0 0 0 0 2 0 0 4
Manes.07G064500.v6.1 0 0 0 0 0 0 0 0 0 0 0 0 0 0 0 0 0 0 0 0 0 0 0 0 0 0 0 0 0 0 0 0 0 0 0 0 0 0 0 0 0 0 0 0 0 0 0 0 0 0 0 0 0 0 0 0 0 0 0 0 0 0 0 0 0 0 0 0 0 0 0 0 0 0 0 0 0 0 0 0 0 0 0 0 0 0 0 0 0 0 0 0 0 0 0 0 0 0 0 0 0 0 0 0 0 0 0 0 0 0 0 0 0 0 0 0 0 0 0 0 0 0 0 0 0 0 0 0 0 0 0 0 0 0 0 0 0 0 0 0 0 0 0 0 0 0 0 0 0 0 0 0 0 0 0 0 0 0 0 0 0 0 0 0 0 0 0 0 0 0 0 0 0 0 0 0 0 0 0 0 0 0 0 0 0 0 0 0 0 0 0 0 0 0 0 0 0 0 0 0 0 0 0 0 0 0 0 0 0 0 0 0 0 0 0 0 0 0 0 0 0 0 0 0 0 0 0 0 0 0 0 0 0 0 0 0 0 0 0 0 0 0 0 0 0 0 0 0 0 0 0 0 0 0 0 0 0 0 0 0 0 0 0 0 0 0 0 0 0 0 0 0 0 0 0 0 0 0 0 0 0 0 0 0 0 0 0 0 0 0 0 0 0 0 0 0 0 0 0 0 0 0 0 0 0 0 0 0 0 0 0 0 0 0 0 0 0 0 0 0 0 0 0 0 0 0 0 0 0 0 0 0 0 0 0 0 0 0 0 0 0 0 0 0 0 0 0 0 0 0 0 0 0 0 0 0 0 0 0 0 0 0 0 0 0 0 0 0 0 0 0 0 0 0 0 0 0 0 0 0 0 0 0 0 0 0 0 0 0 0 0 0 0 0 0 0 0 0 0 0 0 0 0 0 0 0 0 0 0 0 0 0 0 0 0 0 0 0 0 0 0 0 0 0 0 0 0 0 0 0 0 0 0 0 0 0 0 0 0 0 0 0 0 0 0 0 0 0 0 0 0 0 0 0 0 0 0 0 0 0 0 0 0 0 0 0 0 0 0 0 0 0 0 0 0 0 0 0 0 0 0 0 0 0 0 0 0 0 0 0 0 0 0 0 0 0 0 0 0 0 0 0 0 0 0 0 0 0 0 0 0 0 0 0 0 0 0 0 0 0 0 0 0 0 0 0 0 0 0 0 0 0 0 0 0 0 0 0 0 0 0 0 0 0 0 0 0 0 0 0 0 0 0 0 0 0 0 0 0 0 0 0 0 0 0 0 0 0 0 0 0 0 0 0 0 0 0 0 0 0 0 0 0 0 0 0 0 0 0 0 0 0 0 0 0 0 0 0 0 0 0 0 0 0 0 0 0 0 0 0 0 0 0 0 0 0 0 0 0 0 0 0 0 0 0 0 0 0 0 0 0 0 0 0 0 0 0 0 0 0 0 0 0 0 0 0 0 0 0 0 0 0 0 0 0 0 0 0 0 0 0 0 0 0 0 0 0 0 0 0 0 0 0 0 0 0 0 0 0 0 0 0 0 0 0 0 0 0 0 0 0 0 0 0 0 0 0 0 0 0 0 0 0 0 0 0 0 0 0 0 0 0 0 0 0 0 0 0 0 0 0 0 0 0 0 0 0 0 0 0 0 0 0 0 0 0 0 0 0 0 0 0 0 0 0 0 0 0 0 0 0 0 0 0 0 0 0 0
Manes.07G064600.v6.1 12 2 6 3 10 5 5 8 0 6 15 21 3 0 31 9 15 0 13 3 5 4 13 18 16 9 9 4 4 10 8 1 2 7 15 12 6 4 11 1 5 7 4 2 17 4 8 6 8 4 19 6 7 8 3 2 4 1 9 18 27 7 10 0 6 14 5 1 7 20 8 14 13 0 0 0 18 12 1 35 17 13 3 16 9 12 14 15 18 14 14 13 3 12 0 14 16 5 8 2 7 7 3 13 1 11 18 10 7 27 7 2 11 7 1 7 14 1 1 0 3 18 6 5 21 0 0 5 1 5 0 21 9 13 0 4 14 4 5 1 1 6 6 3 9 15 9 10 8 0 4 4 13 7 6 12 10 17 6 2 8 9 4 6 10 5 4 5 0 27 6 5 6 11 23 12 26 5 6 0 38 11 12 28 14 10 26 15 21 19 31 14 12 8 19 3 2 22 5 18 5 3 8 1 2 4 0 6 6 3 0 3 3 2 4 7 7 7 0 5 5 6 7 8 8 11 0 5 0 7 12 5 35 8 3 3 9 5 2 3 5 10 8 4 1 7 3 2 2 5 3 3 2 1 1 1 0 1 4 3 3 3 5 3 5 0 0 6 1 4 4 2 3 1 0 7 8 0 0 8 6 3 6 17 1 7 0 9 8 13 2 5 2 6 4 4 6 3 1 6 3 8 7 5 5 7 4 6 0 6 2 6 9 5 5 7 3 4 7 4 9 3 7 14 9 9 1 9 1 5 4 3 0 5 11 1 6 5 4 8 1 0 0 6 3 8 5 2 6 12 2 8 2 8 3 1 0 13 9 1 5 10 3 7 6 2 0 7 15 16 5 5 4 9 1 5 9 3 27 4 15 21 11 13 2 4 1 2 3 3 1 0 0 0 18 0 15 4 3 4 10 2 6 3 6 7 6 13 7 4 5 11 3 15 2 8 1 3 4 5 5 6 5 4 22 6 11 8 1 4 14 10 8 3 3 1 5 4 1 16 11 2 11 4 4 6 3 3 0 17 18 6 1 14 10 10 5 15 12 18 5 5 23 7 16 3 7 1 1 14 10 3 13 11 9 13 16 2 18 7 1 6 6 7 22 2 0 4 3 9 5 3 6 3 4 1 3 3 2 0 3 4 1 0 1 1 3 4 11 6 1 2 6 2 2 1 10 10 2 2 8 1 8 1 5 5 17 8 5 8 1 2 1 5 3 3 4 0 0 2 2 6 6 6 9 2 10 4 3 3 1 7 18 8 11 10 16 4 7 5 5 5 22 6 21 24 7 4 8 2 10 5 0 0 5 3 8 2 12 1 2 2 1 8 2 4 1 7 2 6 9 9 8 8 4 8 13 1 6 2 7 0 5 23 6 5 9 10 3 4 8 7 11 16 1 12 2 0 17 1 12 5 3 3 1 0 10 0 5 8 0 1 0 4 0 8 1 4 0 2 8 5 2 11 3 12 15 14 8 8 5 4 15 10 23 8 3 0 5 7 7 1 2 11 9 11 18 8 8 16 4 17 4 0 13 8 13 21 3 4 1 3 4 7 5 4 0 8 0 2 0 6 1 5 4 5 8 4 9 8 5 1 14 9 7 1 7 2 7 0 3 1 13 13 2 6 3 7 9 1 19 36 7 2 5 0 6 10 9 1 9 9 13 5 0 2 6 10 8 3 2 14 0 2 2 2 14 18 7 13 2 18 11 4 3 5 6 6
Manes.07G064700.v6.1 0 1 0 0 0 0 0 0 0 0 0 1 1 0 4 1 0 0 0 0 2 0 8 2 0 0 1 0 0 0 0 0 0 0 0 0 0 1 0 0 1 0 0 0 1 0 0 2 1 0 2 0 0 0 0 0 0 6 0 0 1 0 0 0 3 4 0 1 0 0 0 0 3 0 0 1 0 1 0 0 0 0 0 0 0 2 2 1 0 1 0 1 0 0 0 0 0 0 1 0 0 0 0 0 0 0 0 0 0 0 0 0 0 3 0 0 0 0 1 0 2 1 0 1 0 0 0 1 0 0 0 2 0 0 0 1 0 0 0 0 0 1 0 0 1 0 1 0 2 0 0 1 0 0 0 0 0 0 1 0 0 0 0 0 0 0 0 0 0 0 0 0 0 0 0 1 2 0 2 0 0 1 1 4 2 2 1 0 0 0 0 1 2 0 2 0 0 0 2 1 0 0 0 0 0 0 0 0 0 1 0 0 0 0 0 3 0 0 0 1 0 2 0 0 1 0 0 0 0 0 2 0 0 0 2 0 0 0 1 0 0 0 0 1 0 1 1 0 0 1 0 0 0 0 4 0 0 2 0 0 0 0 0 0 0 0 1 1 0 0 0 0 0 0 3 0 1 0 0 0 0 0 0 1 0 0 0 2 0 0 1 0 0 0 0 4 0 0 1 0 1 0 0 0 0 0 0 0 0 0 0 0 0 1 0 0 0 0 2 0 0 0 1 1 0 1 0 1 0 0 0 0 0 0 0 1 0 3 0 0 0 0 0 0 0 2 0 0 1 0 0 0 0 0 0 0 0 1 0 0 0 0 1 0 0 0 0 0 0 0 0 0 0 0 0 0 10 0 0 0 3 1 1 1 1 2 0 0 0 0 0 0 1 0 0 0 4 0 0 0 0 0 0 2 0 0 0 0 0 0 0 0 3 0 0 0 1 0 0 0 0 1 0 0 1 0 2 0 0 1 0 0 0 0 0 0 0 0 0 0 0 0 0 0 0 1 0 0 3 0 0 0 0 0 0 0 0 0 0 0 2 0 0 0 0 0 0 0 0 0 0 0 0 0 0 0 1 0 0 0 0 0 2 0 1 0 0 1 0 0 0 0 0 0 0 0 0 0 0 0 1 0 0 0 0 0 0 2 1 0 0 0 0 0 1 0 0 1 0 0 0 1 1 0 0 0 0 0 0 0 0 0 0 0 0 0 0 0 0 0 1 0 0 0 1 0 0 2 0 0 1 0 5 0 0 0 0 4 0 0 0 0 13 0 1 1 0 0 4 2 1 0 0 6 0 0 1 0 1 0 0 1 0 1 0 0 1 0 1 0 0 0 2 0 1 0 1 0 3 1 2 0 0 0 0 0 0 0 3 0 0 0 0 7 0 0 0 0 3 0 0 0 0 0 0 0 1 0 2 0 0 0 0 0 0 0 0 0 0 1 0 0 1 0 0 2 2 1 0 0 0 1 0 2 0 1 0 0 0 0 1 0 0 1 0 0 0 0 0 3 0 0 0 0 1 0 0 0 0 0 0 0 1 0 0 1 0 0 0 0 0 0 0 0 1 0 0 0 0 3 0 0 0 0 0 0 0 0 0 0 0 0 0 0 3 0 0 1 0 3 3 1 1 0 0 0 0 0 1 0 0 0 0 1 0 0 0 0 0 0 0 3 1 0 0 0 3 0 1 8 2 0 0 0 1 3 0 1
Manes.07G064800.v6.1 0 0 1 0 4 0 1 1 0 1 1 0 0 0 0 0 3 0 1 0 0 2 1 0 0 0 0 0 0 0 0 2 1 0 2 0 4 0 1 0 0 2 1 0 1 0 1 0 3 0 0 5 2 5 1 0 4 1 1 0 0 5 0 0 0 0 1 2 1 0 0 5 0 0 0 0 1 2 1 4 1 0 0 1 0 1 2 2 0 1 0 1 3 0 0 1 0 3 5 0 0 0 3 1 0 1 0 0 1 0 0 0 1 0 0 0 0 1 0 0 1 0 0 0 0 2 0 1 0 0 0 0 0 0 0 0 0 3 1 0 0 0 0 0 0 0 0 1 2 0 2 0 4 2 0 0 0 0 0 1 0 0 0 3 0 0 1 2 0 0 0 3 8 5 0 3 0 1 0 0 2 1 7 7 4 2 1 2 0 4 0 2 0 2 3 0 0 0 2 2 3 0 0 5 5 6 0 0 0 0 1 0 0 0 0 0 1 0 0 0 0 0 0 1 1 0 0 0 0 2 1 0 0 0 2 2 0 2 1 1 1 3 0 0 1 2 0 0 0 1 4 0 0 2 0 0 0 0 0 0 0 0 0 2 0 3 1 0 1 1 1 0 0 2 1 0 0 0 0 0 1 0 0 1 3 0 0 0 0 7 1 5 3 0 0 0 0 0 0 1 0 2 1 0 0 0 1 4 0 3 0 1 0 2 1 0 1 0 0 5 0 0 3 0 6 1 0 0 0 1 0 1 0 2 1 0 0 1 0 2 0 0 0 0 4 0 1 0 0 0 1 1 0 0 1 1 0 0 1 2 0 0 0 0 0 0 2 3 1 9 0 2 2 0 0 0 0 0 0 0 0 3 3 1 0 3 0 1 3 0 3 0 3 0 3 0 0 0 0 0 1 0 0 0 0 4 0 0 7 2 0 1 0 0 0 0 2 0 0 0 0 0 0 0 0 2 1 4 0 0 2 0 1 0 0 1 1 1 2 0 4 2 4 0 0 1 1 2 0 0 9 4 1 1 0 0 0 0 1 0 0 0 1 0 0 5 2 3 2 1 1 11 3 2 1 0 2 0 2 1 2 1 2 2 0 1 0 0 2 0 1 3 5 3 0 0 4 4 0 0 0 1 0 0 0 0 1 0 0 0 0 0 0 1 0 0 7 1 0 0 0 0 0 2 0 0 3 0 0 0 0 1 0 0 0 0 0 3 0 0 0 2 5 0 1 0 1 1 2 0 0 5 1 5 0 0 0 3 0 3 0 5 2 2 2 11 0 1 0 0 0 0 0 0 4 3 3 1 0 1 1 0 2 0 0 0 0 2 0 5 0 0 0 0 5 1 0 5 3 1 0 0 9 1 8 1 1 2 3 3 0 2 0 0 4 0 0 0 0 0 0 0 1 0 0 1 0 0 0 4 0 0 2 1 0 1 0 2 0 2 0 0 2 1 1 3 1 0 0 0 0 0 7 1 1 1 0 0 1 6 2 1 0 0 3 1 0 0 3 0 2 0 0 8 0 4 0 0 9 0 3 0 0 0 0 0 0 0 0 0 0 0 0 1 1 0 0 0 1 3 1 1 0 4 0 0 0 0 0 12 5 0 0 0 3 0 2 0 6 0 4 0 0 5 2 0 0 0 3 0 2 0 2 4 0 0 0 0 16 1 3 0 0 8 0 0 2 0 0 1 0 0 0 0 0 0 1 7
Manes.07G064900.v6.1 2 0 3 0 0 0 1 1 0 0 1 1 0 0 0 0 3 0 1 0 0 0 0 0 1 0 0 0 0 0 0 2 0 1 0 0 8 3 0 0 0 2 0 0 0 0 0 1 0 0 0 0 0 1 0 0 2 0 0 0 0 0 6 0 0 0 1 0 0 0 0 6 1 0 0 0 0 1 0 0 0 0 5 2 0 1 1 0 1 0 0 1 0 0 0 0 0 7 0 0 0 0 2 0 0 0 0 0 2 0 0 1 0 0 0 0 0 0 2 0 0 7 3 2 4 0 0 0 0 1 1 0 1 8 0 0 3 1 0 1 0 0 1 0 0 0 0 3 5 0 5 2 3 3 4 3 1 5 9 1 0 3 2 3 0 2 0 0 0 0 0 3 3 3 0 2 5 4 6 0 1 0 0 2 0 0 0 0 0 0 0 0 0 0 6 3 0 3 3 8 0 1 0 0 0 2 0 0 0 2 0 0 0 0 2 0 1 0 1 3 2 0 2 1 19 0 0 0 0 14 6 4 0 0 1 1 0 0 2 0 0 0 3 2 1 1 0 2 0 1 0 0 0 0 9 5 0 0 0 24 0 0 0 3 6 2 1 0 1 8 0 0 2 6 8 1 1 0 0 2 14 0 0 0 6 0 0 0 1 0 5 1 0 0 1 1 0 0 0 1 12 0 2 1 1 2 1 0 0 10 6 0 0 0 0 1 0 0 5 0 1 0 0 2 1 17 0 0 1 0 0 0 0 0 0 0 0 0 5 4 3 0 2 0 0 0 0 0 1 2 2 0 0 1 0 3 0 1 2 4 6 2 0 0 0 8 0 0 5 4 5 1 1 0 0 0 1 0 0 0 0 12 0 0 0 1 0 0 0 0 0 1 1 0 0 0 1 1 0 3 1 3 1 0 0 0 0 1 0 0 0 0 0 2 0 0 1 0 0 0 0 7 0 0 6 8 5 5 5 2 9 9 0 2 3 0 0 0 0 0 3 4 0 0 0 0 0 0 0 0 0 0 0 0 0 0 4 0 0 0 1 1 0 1 1 0 1 0 0 7 0 0 7 2 0 2 2 0 1 0 0 1 0 0 0 0 0 4 0 0 0 1 2 0 0 0 0 0 0 0 1 0 1 0 0 0 0 2 0 0 1 2 5 0 0 1 0 0 0 0 0 2 4 0 0 0 0 6 0 0 0 1 1 0 0 0 0 0 0 0 0 0 3 0 1 0 0 0 0 1 0 0 0 0 0 0 0 2 0 0 0 2 5 0 0 0 0 0 0 0 0 0 0 0 0 0 0 0 1 2 0 0 0 0 1 0 0 0 3 0 0 1 0 3 0 1 0 0 3 0 0 0 0 0 0 0 0 0 1 0 0 0 0 1 0 0 0 0 0 0 0 2 0 0 0 0 0 0 0 0 0 0 0 1 0 1 0 0 0 0 0 0 0 1 2 0 0 1 1 0 0 2 2 11 1 0 1 0 3 2 0 0 0 1 2 1 0 0 1 0 0 3 0 0 0 0 0 0 1 15 0 0 0 1 0 0 0 0 0 0 0 0 0 0 0 1 0 0 2 1 0 0 0 1 1 0 1 0 0 0 0 0 3 2 4 0 0 0 0 0 0 0 0 0 0 0 0 0 4 3 0 0 0 1 0 0 4 0 0 0 0 0 0 0 8 0 0 0 0 0 0 0 0 0 8 0 1 0
Manes.07G065000.v6.1 0 0 0 0 0 0 0 0 0 0 0 0 0 0 0 0 0 0 0 0 0 0 0 0 0 0 0 0 0 0 0 0 0 0 0 0 0 0 0 0 0 0 0 0 0 0 0 0 0 0 0 0 0 0 0 0 0 0 0 0 0 0 0 0 0 0 0 0 0 0 0 0 0 0 0 0 0 0 0 0 0 0 0 0 0 0 0 0 0 0 0 0 0 0 0 0 0 0 0 0 0 0 0 0 0 0 0 0 0 0 0 0 0 0 0 0 0 0 0 0 0 0 0 0 0 0 0 0 0 0 0 0 0 0 0 0 0 0 0 0 0 0 0 0 0 0 0 0 0 0 0 0 0 0 0 0 0 0 0 0 0 0 0 0 0 0 0 0 0 0 0 0 0 0 0 0 0 0 0 0 0 0 0 0 0 0 0 0 0 0 0 0 0 0 0 0 0 0 0 0 0 0 0 0 0 0 0 0 0 1 0 0 0 0 0 0 0 0 0 0 0 0 0 0 0 0 0 0 0 0 0 0 0 0 0 0 0 0 0 0 0 0 0 0 0 0 0 0 0 0 0 0 0 0 0 0 0 0 0 0 0 0 0 0 0 0 0 0 0 0 0 0 0 0 0 0 0 0 0 0 0 0 0 0 0 0 0 0 0 0 0 0 0 0 0 0 0 0 0 0 0 0 0 0 0 0 0 0 0 0 0 0 0 0 0 0 0 0 0 0 0 0 0 0 0 0 0 0 0 0 0 0 0 0 0 0 0 0 0 0 0 0 0 0 0 0 0 0 0 0 0 0 0 0 0 0 0 0 0 0 0 0 0 0 0 0 0 0 0 0 0 0 0 0 0 0 0 0 0 0 0 0 0 0 0 0 0 0 0 0 0 0 0 0 0 0 0 0 0 0 0 0 0 0 0 0 0 0 0 0 0 0 0 0 0 0 0 0 0 0 0 0 0 0 0 0 0 0 0 0 0 0 0 0 0 0 0 0 0 0 0 0 0 0 0 0 0 0 0 0 0 0 0 0 0 0 0 0 0 0 0 0 0 0 0 0 0 0 0 0 0 0 0 0 0 0 0 0 0 0 0 0 0 0 0 0 0 0 0 0 0 0 0 0 0 0 0 0 0 0 0 0 0 0 0 0 0 0 0 0 0 0 0 0 0 0 0 0 0 0 0 0 0 0 0 0 0 0 0 0 0 0 0 0 0 0 0 0 0 0 0 0 0 0 0 0 0 0 0 0 0 0 0 0 0 0 0 0 0 0 0 0 0 0 0 0 0 0 0 0 0 0 0 0 0 0 0 0 0 0 0 0 0 0 0 0 0 0 0 0 0 0 0 0 0 0 0 0 0 0 0 0 0 0 0 0 0 0 0 0 0 0 0 0 0 0 0 0 0 0 0 0 0 0 0 0 0 0 0 0 0 0 0 0 0 0 0 0 0 0 0 0 0 0 0 0 0 0 0 0 0 0 0 0 0 0 0 0 0 0 0 0 0 0 0 0 0 0 0 0 0 0 0 0 0 0 0 0 0 0 0 0 0 0 0 0 0 0 0 0 0 0 0 0 0 0 0 0 0 0 0 0 0 0 0 0 0 0 0 0 0 0 0 0 0 0 0 0 0 0 0 0 0 0 0 0 0 0 0 0 0 0 0 0 0 0 0 0 0 0 0 0 0 0 0 0 0 0 0 0 0 0 0 0 0 0 0 0
Manes.07G065100.v6.1 0 0 0 0 0 0 0 0 0 0 0 0 0 0 0 0 0 0 0 0 0 0 0 0 0 0 0 0 0 0 0 0 0 0 0 0 0 0 0 0 0 0 0 0 0 0 0 0 0 0 0 0 0 0 0 0 0 0 0 0 0 0 0 0 0 0 0 0 0 0 0 0 0 0 0 0 0 0 0 0 0 0 0 0 0 0 0 0 0 0 0 0 0 0 0 0 0 0 0 0 0 0 0 0 0 0 0 0 0 0 0 0 0 0 0 0 0 0 0 0 0 0 0 0 0 0 0 0 0 0 0 0 0 0 0 0 0 0 0 0 0 0 0 0 0 0 0 0 0 0 0 0 0 0 0 0 0 0 0 0 0 0 0 0 0 0 0 0 0 0 0 0 0 0 0 0 0 0 0 0 0 0 0 0 0 0 0 0 0 0 0 0 0 0 0 0 0 0 0 0 0 0 0 0 0 0 0 0 0 0 0 0 0 0 0 0 0 0 0 0 0 0 0 0 0 0 0 0 0 0 0 0 0 0 0 0 0 0 0 0 0 0 0 0 0 0 0 0 0 0 0 0 0 0 0 0 0 0 0 0 0 0 0 0 0 0 0 0 0 0 0 0 0 0 0 0 0 0 0 0 0 0 0 0 0 0 0 0 0 0 0 0 0 0 0 0 0 0 0 0 0 0 0 0 0 0 0 0 0 0 0 0 0 0 0 0 0 0 0 0 0 0 0 0 0 0 0 0 0 0 0 0 0 0 0 0 0 0 0 0 0 0 0 0 0 0 0 0 0 0 0 0 0 0 0 0 0 0 0 0 0 0 0 0 0 0 0 0 0 0 0 0 0 0 0 0 0 0 0 0 0 0 0 0 0 0 0 0 0 0 0 0 0 0 0 0 0 0 0 0 0 0 0 0 0 0 0 0 0 0 0 0 0 0 0 0 0 0 0 0 0 0 0 0 0 0 0 0 0 0 0 0 0 0 0 0 0 0 0 0 0 0 0 0 0 0 0 0 0 0 0 0 0 0 0 0 0 0 0 0 0 0 0 0 0 0 0 0 0 0 0 0 0 0 0 0 0 0 0 0 0 0 0 0 0 0 0 0 0 0 0 0 0 0 0 0 0 0 0 0 0 0 0 0 0 0 0 0 0 0 0 0 0 0 0 0 0 0 0 0 0 0 0 0 0 0 0 0 0 0 0 0 0 0 0 0 0 0 0 0 0 0 0 0 0 0 0 0 0 0 0 0 0 0 0 0 0 0 0 0 0 0 0 0 0 0 0 0 0 0 0 0 0 0 0 0 0 0 0 0 0 0 0 0 0 0 0 0 0 0 0 0 0 0 0 0 0 0 0 0 0 0 0 0 0 0 0 0 0 0 0 0 0 0 0 0 0 0 0 0 0 0 0 0 0 0 0 0 0 0 0 0 0 0 0 0 0 0 0 0 0 0 0 0 0 0 0 0 0 0 0 0 0 0 0 0 0 0 0 0 0 0 0 0 0 0 0 0 0 0 0 0 0 0 0 0 0 0 0 0 0 0 0 0 0 0 0 0 0 0 0 0 0 0 0 0 0 0 0 0 0 0 0 0 0 0 0 0 0 0 0 0 0 0 0 0 0 0 0 0 0 0 0 0 0 0 0 0 0 0 0 0 0 0 0 0 0 0 0 0 0 0 0 0 0 0 0 0 0 0 0 0 0 0 0 0 0 0
Manes.07G065200.v6.1 0 0 0 0 0 0 0 0 0 0 0 0 0 0 0 0 0 0 0 0 0 0 0 0 0 0 0 0 0 0 0 0 0 0 0 0 0 0 0 0 0 0 0 0 0 0 0 0 0 0 0 0 0 0 0 0 0 0 0 0 0 0 0 0 0 1 0 0 0 0 0 0 0 0 0 0 0 0 0 0 0 0 0 0 0 0 0 0 0 0 0 0 0 0 0 0 0 0 0 0 0 0 0 0 0 0 0 0 0 0 0 0 0 0 0 0 0 0 0 0 0 0 0 0 0 0 0 0 0 0 0 0 0 0 0 0 0 0 0 0 0 0 0 0 0 0 0 0 0 0 0 0 0 0 0 0 0 0 0 0 0 0 0 0 0 0 0 0 0 0 0 0 0 1 0 0 0 0 0 0 0 0 0 0 0 0 0 0 0 0 0 0 0 0 0 0 0 0 0 0 0 0 0 0 0 0 0 0 0 0 0 0 0 0 0 0 0 0 0 0 0 0 0 0 0 0 0 1 0 0 0 0 0 0 0 2 0 0 0 0 0 0 0 0 1 0 0 0 0 0 0 0 0 0 0 1 0 0 0 0 0 0 1 0 0 0 0 0 0 0 0 0 0 0 0 0 0 0 0 0 0 0 0 2 0 0 0 0 1 0 0 0 0 0 0 0 0 0 1 0 0 0 0 0 0 0 0 0 0 0 0 0 0 3 0 0 0 0 2 0 0 0 0 0 0 0 0 0 0 0 0 3 0 0 0 3 0 0 1 0 0 0 0 0 0 0 0 0 0 0 0 0 0 0 0 0 0 0 1 0 0 0 0 4 0 0 0 0 0 0 0 0 0 0 0 0 0 0 0 0 0 0 0 0 0 0 0 0 0 0 0 0 0 0 0 0 0 0 0 0 0 0 0 0 0 0 0 3 0 0 0 0 0 0 0 0 0 0 0 0 0 0 0 0 0 1 1 2 0 1 1 4 0 0 0 0 0 0 0 0 0 0 0 0 2 0 0 0 0 0 0 0 0 0 0 0 0 0 0 0 0 0 0 0 0 0 0 0 0 0 1 0 0 0 0 0 0 0 0 0 0 0 0 0 0 0 0 0 0 0 0 1 0 1 0 0 0 0 0 0 0 0 0 0 0 0 0 0 0 0 0 0 0 0 0 0 0 1 0 0 2 0 0 1 0 0 0 0 0 0 1 0 1 0 0 0 0 0 0 0 0 0 0 0 0 0 0 0 0 0 0 1 0 0 0 0 0 0 0 0 2 0 1 0 0 0 0 0 0 0 0 0 0 0 0 0 0 0 0 0 0 0 0 0 0 0 0 0 0 0 0 0 0 0 0 0 0 0 0 0 0 0 0 0 0 0 0 0 0 0 0 0 0 0 0 0 0 0 0 0 0 0 0 0 0 0 0 0 0 0 0 0 0 0 0 0 0 0 0 0 0 0 0 0 0 0 0 0 0 0 0 0 0 0 0 0 0 0 0 0 0 0 0 0 0 0 0 0 0 0 0 0 0 0 0 0 0 1 1 0 0 0 0 0 0 0 0 0 0 0 0 0 0 0 0 0 0 0 0 0 0 0 1 0 0 0 0 0 0 0 0 0 0 0 0 0 0 0 0 0 0 0 0 0 0 0 0 0 0 0 0 0 0 0 0 0 0 0 0 0 0 0 0 0 0 0 0 0 0 0 0 0 0 0 0 0 0 0
Manes.07G065300.v6.1 0 0 0 0 0 0 0 0 0 0 0 0 0 0 0 0 0 0 0 0 0 0 0 0 0 0 0 0 0 0 0 0 0 0 0 0 0 0 0 0 0 0 0 0 0 0 0 0 0 0 0 0 0 0 0 0 0 0 0 0 0 0 0 0 0 0 0 0 0 0 0 0 0 0 0 0 0 0 0 0 0 0 0 0 0 0 0 0 0 0 0 0 0 0 0 0 0 0 0 0 0 0 0 0 0 0 0 0 0 0 0 0 0 0 0 0 0 0 0 0 0 0 0 0 0 0 0 0 0 0 0 0 0 0 0 0 0 0 0 0 0 0 0 0 0 0 0 0 0 0 0 0 0 0 0 0 0 0 0 0 0 0 0 0 0 0 0 0 0 0 0 0 0 0 0 0 0 0 0 0 0 0 0 0 0 0 0 0 0 0 0 0 0 0 0 0 0 0 0 0 0 0 0 0 0 0 0 0 0 0 0 0 0 0 0 0 0 0 0 0 0 0 0 0 0 0 0 0 0 0 0 0 0 0 0 0 0 0 0 0 0 0 0 0 0 0 0 0 0 0 0 0 0 0 0 0 0 0 0 0 0 0 0 0 0 0 0 0 0 0 0 0 0 0 0 0 0 0 0 0 0 0 0 0 0 0 0 0 0 0 0 0 0 0 0 0 0 0 0 0 0 0 0 0 0 0 0 0 0 0 0 0 0 0 0 0 0 0 0 0 0 0 0 0 0 0 0 0 0 0 0 0 0 0 0 0 0 0 0 0 0 0 0 0 0 0 0 0 0 0 0 0 0 0 0 0 0 0 0 0 0 0 0 0 0 0 0 0 0 0 0 0 0 0 0 0 0 0 0 0 0 0 0 0 0 0 0 0 0 0 0 0 0 0 0 0 0 0 0 0 0 0 0 0 0 0 0 0 0 0 0 0 0 0 0 0 0 0 0 0 0 0 0 0 0 0 0 0 0 0 0 0 0 0 0 0 0 0 0 0 0 0 0 0 0 0 0 0 0 0 0 0 0 0 0 0 0 0 0 0 0 0 0 0 0 0 0 0 0 0 0 0 0 0 0 0 0 0 0 0 0 0 0 0 0 0 0 0 0 0 0 0 0 0 0 0 0 0 0 0 0 0 0 0 0 0 0 0 0 0 0 0 0 0 0 0 0 0 0 0 0 0 0 0 0 0 0 0 0 0 0 0 0 0 0 0 0 0 0 0 0 0 0 0 0 0 0 0 0 0 0 0 0 0 0 0 0 0 0 0 0 0 0 0 0 0 0 0 0 0 0 0 0 0 0 0 0 0 0 0 0 0 0 0 0 0 0 0 0 0 0 0 0 0 0 0 0 0 0 0 0 0 0 0 0 0 0 0 0 0 0 0 0 0 0 0 0 0 0 0 0 0 0 0 0 0 0 0 0 0 0 0 0 0 0 0 0 0 0 0 0 0 0 0 0 0 0 0 0 0 0 0 0 0 0 0 0 0 0 0 0 0 0 0 0 0 0 0 0 0 0 0 0 0 0 0 0 0 0 0 0 0 0 0 0 0 0 0 0 0 0 0 0 0 0 0 0 0 0 0 0 0 0 0 0 0 0 0 0 0 0 0 0 0 0 0 0 0 0 0 0 0 0 0 0 0 0 0 0 0 0 0 0 0 0 0 0 0 0 0 0 0 0 0 0 0 0 0 0 0 0 0 0 0 0 0 0 0
Manes.07G065400.v6.1 179 63 3628 20 54 177 27 1407 29 25 747 69 2496 48 69 131 15 239 78 106 98 16 4498 87 65 476 54 64 35 36 280 23 2269 56 18 72 41 408 1198 30 193 25 2640 22 38 171 65 1513 144 21 150 49 5952 96 15 41 73 2864 44 35 193 56 4373 17 45 105 66 720 37 25 65 47 5394 56 31 61 81 2756 40 52 1323 8 3432 55 162 2147 207 725 149 108 165 36 2458 537 27 32 4661 100 11177 48 25 1442 54 14477 8 105 1403 56 396 14 34 129 25 1334 19 533 109 83 2086 31 123 574 76 1502 1051 24 34 14 82 30 17 25 27 266 8 2 89 62 558 28 13 258 25 9422 51 78 27 42 5417 5 12 156 51 8179 35 20 680 38 1181 39 7 52 28 5794 34 24 18 38 6 140 10 51 33 3317 43 24 20 22 2130 0 44 574 19 4178 48 75 56 27 1706 18 17 12676 52 67 7913 17 15 33 41 2418 16 10 26 35 1159 19 24 18 163 8208 19 33 27 29 419 838 110 70 37 370 35 25 24 20 383 15 19 10 4 2045 34 9 6 33 233 6 24 498 24 1243 38 39 699 79 609 47 45 258 92 2519 53 26 826 184 4971 236 6 128 56 1618 31 28 66 101 659 52 42 372 58 2558 296 74 2034 86 2636 239 151 4 19 120 2927 67 46 37 37 417 75 54 212 128 1216 93 39 44 26 2250 20 61 98 47 1898 106 25 58 33 1624 69 47 136 63 1417 71 112 50 27 2234 99 26 19 86 121 46 27 20 29 928 14 43 146 106 92 95 3 23 83 640 201 109 18 29 62 8 26 24 42 3229 73 112 25 49 1545 86 31 35 34 2963 37 38 501 53 2124 51 41 36 156 381 49 65 48 34 1170 22 59 27 117 21 6431 48 12 134 23 5169 23 8 51 25 157 25 39 245 49 17 79 17 17 17 2705 250 19 13 15 124 5 10 6 3 104 10 13 110 25 1386 7 15 47 19 2700 11 28 30 24 820 5 192 73 6 256 11 16 10 24 772 36 18 23 55 1137 10 2 19 5 66 9 19 12 34 1222 25 33 16 15 2181 1 29 486 16 621 15 10 24 17 479 55 19 11 34 1143 6 56 558 210 17 3295 41 7 41 49 145 30 9 142 30 1691 9 24 38 1 601 8 22 1296 83 2690 147 175 37 7 271 12 2 1 3 210 20 77 106 11 1157 20 5 406 28 2106 25 45 13 5 109 8 4 44 7 500 24 42 24 17 620 22 9 54 28 163 30 25 38 21 2142 13 62 59 52 4717 48 11 1224 31 3019 14 31 7 12 3710 15 6 127 8 3322 7 36 46 7 8137 9 4 23 251 137 1258 56 49 142 10 4853 43 22 446 55 2498 24 25 258 97 7589 49 194 111 81 3092 74 32 187 97 3184 28 7 230 31 3856 9 36 17 31 560 263 48 31 39 1276 15 37 80 69 2850 39 36 354 8 331 18 34 489 62 40 66 31 111 5 109 35 6 442 74 5563 58 84 9 43 31 147 51 445 22 2506 153 54 353 43 1082 15 34 128 51 5728 41 25 24 10 783 17 109 28 482 84 2338 31 20 69 36 5447 18 38 215 268 1262 23 16 101 41 196 26 43 21 59 8066 19 20 14 9 250 17 17 23 44 1613 66 5 48 49 6082 85 34 42 12 445 12 31 34 35 4732 70 12 277 26 900 30 85 23 46 2379 31 39 13 22 51 30 3 436 38 80 13 60 12 31 12 68 45 93 23 582 60 21 147 16 1734 24 43 73 32 9303 12 31 54 113 849 61 25 22
Manes.07G065500.v6.1 0 0 0 0 0 0 0 0 0 0 0 0 0 0 0 0 0 0 0 0 0 0 0 0 0 0 0 0 0 0 0 0 0 0 0 0 0 0 0 0 0 0 0 0 0 0 0 0 0 0 0 0 0 0 0 0 0 0 0 0 0 0 0 0 0 0 0 0 0 0 0 0 0 0 0 0 0 0 0 0 0 0 0 0 0 0 0 0 0 0 0 0 0 0 0 0 0 0 0 0 0 0 0 0 0 0 0 0 0 0 0 0 0 0 0 0 0 0 0 0 0 0 0 0 0 0 0 0 0 0 0 0 0 0 0 0 0 0 0 0 0 0 0 0 0 0 0 0 0 0 0 0 0 0 0 0 0 0 0 0 0 0 0 0 0 0 0 0 0 0 0 0 0 0 0 0 0 0 0 0 0 0 0 0 0 0 0 0 0 0 0 0 0 0 0 0 0 0 0 0 0 0 0 0 0 0 0 0 0 0 0 0 0 0 0 0 0 0 0 0 0 0 0 0 0 0 0 0 0 0 0 0 0 0 0 0 0 0 0 0 0 0 0 0 0 0 0 0 0 0 0 0 0 0 0 0 0 0 0 0 0 0 0 0 0 0 0 0 0 0 0 0 0 0 0 0 0 0 0 0 0 0 0 0 0 0 0 0 0 0 0 0 0 0 0 0 0 0 0 0 0 0 0 0 0 0 0 0 0 0 0 0 0 0 0 0 0 0 0 0 0 0 0 0 0 0 0 0 0 0 0 0 0 0 0 0 0 0 0 0 0 0 0 0 0 0 0 0 0 0 0 0 0 0 0 0 0 0 0 0 0 0 0 0 0 0 0 0 0 0 0 0 0 0 0 0 0 0 0 0 0 0 0 0 0 0 0 0 0 0 0 0 0 0 0 0 0 0 0 0 0 0 0 0 0 0 0 0 0 0 0 0 0 0 0 0 0 0 0 0 0 0 0 0 0 0 0 0 0 0 0 0 0 0 0 0 0 0 0 0 0 0 0 0 0 0 0 0 0 0 0 0 0 0 0 0 0 0 0 0 0 0 0 0 0 0 0 0 0 0 0 0 0 0 0 0 0 0 0 0 0 0 0 0 0 0 0 0 0 0 0 0 0 0 0 0 0 0 0 0 0 0 0 0 0 0 0 0 0 0 0 0 0 0 0 0 0 0 0 0 0 0 0 0 0 0 0 0 0 0 0 0 0 0 0 0 0 0 0 0 0 0 0 0 0 0 0 0 0 0 0 0 0 0 0 0 0 0 0 0 0 0 0 0 0 0 0 0 0 0 0 0 0 0 0 0 0 0 0 0 0 0 0 0 0 0 0 0 0 0 0 0 0 0 0 0 0 0 0 0 0 0 0 0 0 0 0 0 0 0 0 0 0 0 0 0 0 0 0 0 0 0 0 0 0 0 0 0 0 0 0 0 0 0 0 0 0 0 0 0 0 0 0 0 0 0 0 0 0 0 0 0 0 0 0 0 0 0 0 0 0 0 0 0 0 0 0 0 0 0 0 0 0 0 0 0 0 0 0 0 0 0 0 0 0 0 0 0 0 0 0 0 0 0 0 0 0 0 0 0 0 0 0 0 0 0 0 0 0 0 0 0 0 0 0 0 0 0 0 0 0 0 0 0 0 0 0 0 0 0 0 0 0 0 0 0 0 0 0 0 0 0 0 0 0 0 0 0 0 0 0 0 0 0 0 0 0 0
Manes.07G065600.v6.1 255 96 805 310 402 310 263 475 173 261 592 614 433 64 586 232 163 68 129 100 261 161 401 347 251 216 262 173 91 503 190 225 300 201 408 230 195 295 263 365 207 372 300 56 296 371 412 424 380 152 504 587 604 383 147 222 449 443 160 254 367 385 552 4 444 509 369 316 297 421 322 545 617 17 22 262 355 568 94 335 283 202 494 230 209 377 564 657 551 523 308 277 526 293 6 238 965 632 789 474 248 497 370 872 10 371 540 672 911 271 335 377 452 378 8 135 483 434 317 101 454 433 447 415 486 181 228 281 72 260 341 168 817 599 114 289 258 526 384 206 354 514 520 552 400 672 367 644 448 20 201 302 517 435 234 564 528 668 560 414 455 622 453 756 269 343 228 580 5 410 339 477 417 626 659 585 418 423 627 0 1041 564 549 893 402 350 212 470 365 440 417 799 318 437 889 300 179 223 302 492 244 262 192 321 187 208 253 234 398 513 143 216 198 284 485 694 487 303 48 518 210 444 352 377 407 177 18 143 26 814 405 561 595 177 332 230 465 340 318 373 152 327 535 563 822 316 291 366 437 769 230 230 410 380 916 253 4 335 290 421 113 198 363 584 483 270 348 375 329 562 353 345 401 386 614 499 570 1 90 840 551 217 158 786 287 998 203 340 762 701 517 364 255 384 412 792 63 339 548 455 752 326 221 375 381 352 266 395 231 279 269 230 589 397 341 926 252 235 331 326 467 134 437 688 541 675 193 448 288 346 368 203 1 270 412 342 437 303 212 494 350 23 430 202 191 366 188 420 344 463 266 295 159 245 249 380 161 305 427 380 482 346 241 300 476 387 179 304 283 240 696 231 205 311 126 361 453 258 316 305 192 654 468 202 279 615 315 201 473 457 298 7 357 16 393 13 572 764 159 170 402 359 147 166 245 261 242 162 201 248 210 404 232 319 148 290 324 88 390 158 500 620 73 452 869 617 385 402 166 317 513 723 413 618 234 352 547 204 150 435 641 485 418 413 336 796 549 142 31 862 590 991 172 624 383 506 557 596 531 495 671 205 854 619 846 430 710 209 544 816 381 294 666 193 151 457 573 118 447 244 281 369 401 152 311 179 1 673 145 251 330 409 523 286 353 253 246 253 244 118 128 205 321 144 235 264 147 310 220 298 284 260 331 139 337 182 404 409 194 298 334 217 478 108 275 278 258 382 141 191 171 267 471 214 242 224 329 221 184 184 224 335 374 256 296 244 236 396 83 238 32 365 576 225 371 389 711 792 66 318 267 398 1552 265 311 649 199 266 348 132 218 279 25 402 281 174 311 133 448 93 147 338 390 802 264 241 172 394 430 210 156 269 571 423 112 115 570 154 366 97 248 155 267 700 355 253 186 319 338 136 110 151 254 374 168 213 140 8 498 173 234 275 367 272 123 149 173 8 407 203 11 213 165 503 93 353 29 172 22 274 273 369 220 776 322 412 529 486 542 74 221 360 573 603 308 203 569 11 558 389 490 215 165 727 583 571 703 492 361 1153 210 548 496 512 447 262 364 675 494 752 242 339 596 547 853 328 9 216 10 236 14 293 291 263 386 394 281 187 384 269 255 487 563 526 330 95 202 159 407 642 209 106 313 271 529 348 327 219 312 338 390 507 196 175 394 221 421 496 270 368 127 377 449 496 8 264 611 523 419 667 241 685 240 381 554 156 389 393 665 819 85 316 337 516 488 301 372 327
Manes.07G065700.v6.1 0 0 0 0 0 0 0 0 0 0 0 0 0 0 0 0 0 0 0 0 0 0 0 0 0 0 0 0 0 0 0 0 0 0 0 0 0 0 0 0 0 0 0 0 0 0 0 0 0 0 0 0 0 0 0 0 0 0 0 0 0 0 0 0 0 0 0 0 0 0 0 0 0 0 0 0 0 0 0 0 0 0 0 0 0 0 0 0 0 0 0 0 0 0 0 0 0 0 0 0 0 0 0 0 0 0 0 0 0 0 0 0 0 0 0 0 0 0 0 0 0 0 0 0 0 0 0 0 0 0 0 0 0 0 0 0 0 0 0 0 0 0 0 0 0 0 0 0 0 0 0 0 0 0 0 0 0 0 0 0 0 0 0 0 0 0 0 0 0 0 0 0 0 0 0 0 0 0 0 0 0 0 0 0 0 0 0 0 0 0 0 0 0 0 0 0 0 0 0 0 0 0 0 0 0 0 0 0 0 0 0 0 0 0 0 0 0 0 0 0 0 0 0 0 0 0 0 0 0 0 0 0 0 0 0 0 0 0 0 0 0 0 0 0 0 0 0 0 0 0 0 0 0 0 0 0 0 0 0 0 0 0 0 0 0 0 0 0 0 0 0 0 0 0 0 0 0 0 0 0 0 0 0 0 0 0 0 0 0 0 0 0 0 0 0 0 0 0 0 0 0 0 0 0 0 0 0 0 0 0 0 0 0 0 0 0 0 0 0 0 0 0 0 0 0 0 0 0 0 0 0 0 0 0 0 0 0 0 0 0 0 0 0 0 0 0 0 0 0 0 0 0 0 0 0 0 0 0 0 0 0 0 0 0 0 0 0 0 0 0 0 0 0 0 0 0 0 0 0 0 0 0 0 0 0 0 0 0 0 0 0 0 0 0 0 0 0 0 0 0 0 0 0 0 0 0 0 0 0 0 0 0 0 0 0 0 0 0 0 0 0 0 0 0 0 0 0 0 0 0 0 0 0 0 0 0 0 0 0 0 0 0 0 0 0 0 0 0 0 0 0 0 0 0 0 0 0 0 0 0 0 0 0 0 0 0 0 0 0 0 0 0 0 0 0 0 0 0 0 0 0 0 0 0 0 0 0 0 0 0 0 0 0 0 0 0 0 0 0 0 0 0 0 0 0 0 0 0 0 0 0 0 0 0 0 0 0 0 0 0 0 0 0 0 0 0 0 0 0 0 0 0 0 0 0 0 0 0 0 0 0 0 0 0 0 0 0 0 0 0 0 0 0 0 0 0 0 0 0 0 0 0 0 0 0 0 0 0 0 0 0 0 0 0 0 0 0 0 0 0 0 0 0 0 0 0 0 0 0 0 0 0 0 0 0 0 0 0 0 0 0 0 0 0 0 0 0 0 0 0 0 0 0 0 0 0 0 0 0 0 0 0 0 0 0 0 0 0 0 0 0 0 0 0 0 0 0 0 0 0 0 0 0 0 0 0 0 0 0 0 0 0 0 0 0 0 0 0 0 0 0 0 0 0 0 0 0 0 0 0 0 0 0 0 0 0 0 0 0 0 0 0 0 0 0 0 0 0 0 0 0 0 0 0 0 0 0 0 0 0 0 0 0 0 0 0 0 0 0 0 0 0 0 0 0 0 0 0 0 0 0 0 0 0 0 0 0 0 0 0 0 0 0 0 0 0 0 0 0 0 0 0 0 0 0 0 0 0 0 0 0 0 0 0 0 0 0 0
Manes.07G065800.v6.1 0 0 0 0 0 0 0 0 0 0 0 0 0 0 0 0 0 0 0 0 0 0 0 0 0 0 0 0 0 0 0 0 0 0 0 0 0 0 0 0 0 0 0 0 0 0 0 0 0 0 0 0 0 0 0 0 0 0 0 0 0 0 0 0 0 0 0 0 0 0 0 0 0 0 0 0 0 0 0 0 0 0 0 0 0 0 0 0 0 0 0 0 0 0 0 0 0 0 0 0 0 0 0 0 0 0 0 0 0 0 0 0 0 0 0 0 0 0 0 0 0 0 0 0 0 0 0 0 0 0 0 0 0 0 0 0 0 0 0 0 0 0 0 0 0 0 0 0 0 0 0 0 0 0 0 0 0 0 0 0 0 0 0 0 0 0 0 0 0 0 0 0 0 0 0 0 0 0 0 0 0 0 0 0 0 0 0 0 0 0 0 0 0 0 0 0 0 0 0 0 0 0 0 0 0 0 0 0 0 0 0 0 0 0 0 0 0 0 0 0 0 0 0 0 0 0 0 0 0 0 0 0 0 0 0 0 0 0 0 0 0 0 0 0 0 0 0 0 0 0 0 0 0 0 0 0 0 0 0 0 0 0 0 0 0 0 0 0 0 0 0 0 0 0 0 0 0 0 0 0 0 0 0 0 0 0 0 0 0 0 0 0 0 0 0 0 0 0 0 0 0 0 0 0 0 0 0 0 0 0 0 0 0 0 0 0 0 0 0 0 0 0 0 0 0 0 0 0 0 0 0 0 0 0 0 0 0 0 0 0 0 0 0 0 0 0 0 0 0 0 0 0 0 0 0 0 0 0 0 0 0 0 0 0 0 0 0 0 0 0 0 0 0 0 0 0 0 0 0 0 0 0 0 0 0 0 0 0 0 0 0 0 0 0 0 0 0 0 0 0 0 0 0 0 0 0 0 0 0 0 0 0 0 0 0 0 0 0 0 0 0 0 0 0 0 0 0 0 0 0 0 0 0 0 0 0 0 0 0 0 0 0 0 0 0 0 0 0 0 0 0 0 0 0 0 0 0 0 0 0 0 0 0 0 0 0 0 0 0 0 0 0 0 0 0 0 0 0 0 0 0 0 0 0 0 0 0 0 0 0 0 0 0 0 0 0 0 0 0 0 0 0 0 0 0 0 0 0 0 0 0 0 0 0 0 0 0 0 0 0 0 0 0 0 0 0 0 0 0 0 0 0 0 0 0 0 0 0 0 0 0 0 0 0 0 0 0 0 0 0 0 0 0 0 0 0 0 0 0 0 0 0 0 0 0 0 0 0 0 0 0 0 0 0 0 0 0 0 0 0 0 0 0 0 0 0 0 0 0 0 0 0 0 0 0 0 0 0 0 0 0 0 0 0 0 0 0 0 0 0 0 0 0 0 0 0 0 0 0 0 0 0 0 0 0 0 0 0 0 0 0 0 0 0 0 0 0 0 0 0 0 0 0 0 0 0 0 0 0 0 0 0 0 0 0 0 0 0 0 0 0 0 0 0 0 0 0 0 0 0 0 0 0 0 0 0 0 0 0 0 0 0 0 0 0 0 0 0 0 0 0 0 0 0 0 0 0 0 0 0 0 0 0 0 0 0 0 0 0 0 0 0 0 0 0 0 0 0 0 0 0 0 0 0 0 0 0 0 0 0 0 0 0 0 0 0 0 0 0 0 0 0 0 0 0 0 0 0 0 0 0 0 0 0 0 1 0 0
Manes.07G065900.v6.1 0 0 0 0 0 0 0 0 0 0 0 0 0 0 0 0 0 0 0 0 0 0 0 0 0 0 0 0 0 0 0 0 0 0 0 0 0 0 0 0 0 0 0 0 0 0 0 0 0 0 0 0 0 0 0 0 0 0 0 0 0 0 0 0 0 0 0 0 0 0 0 0 0 0 0 0 0 0 0 0 0 0 0 0 0 0 0 0 0 0 0 0 0 0 0 0 0 0 0 0 0 0 0 0 0 0 0 0 0 0 0 0 0 0 0 0 0 0 0 0 0 0 0 0 0 0 0 0 0 0 0 0 0 0 0 0 0 0 0 0 0 0 0 0 0 0 0 0 0 0 0 0 0 0 0 0 0 0 0 0 0 0 0 0 0 0 0 0 0 0 0 0 0 0 0 0 0 0 0 0 0 0 0 0 0 0 0 0 0 0 0 0 0 0 0 0 0 0 0 0 0 1 0 0 0 0 0 0 0 0 0 0 0 0 0 2 0 0 0 0 0 0 0 0 0 0 0 0 0 0 0 0 0 0 0 0 0 0 0 0 0 0 0 0 0 0 0 0 0 0 0 0 0 0 0 0 0 0 0 0 0 0 0 0 0 0 0 0 0 0 0 0 0 0 0 0 0 0 0 0 0 0 0 0 0 0 0 0 0 0 0 0 0 0 0 0 4 0 0 0 0 0 0 0 0 0 0 0 0 0 0 0 0 0 0 0 0 0 0 0 0 0 0 0 0 0 0 0 0 0 0 0 0 0 0 0 0 0 0 0 0 0 0 0 0 0 0 0 0 0 0 0 0 0 0 0 0 0 0 0 0 0 0 0 0 0 0 0 0 0 0 0 0 0 0 0 0 0 0 0 0 0 0 0 0 0 0 0 0 0 0 0 0 0 0 0 0 0 3 0 0 0 0 0 0 0 0 0 0 0 0 0 0 0 0 0 0 0 0 0 0 0 0 0 0 0 0 0 0 0 0 0 0 0 0 0 0 0 0 0 0 0 0 0 0 0 0 0 0 0 0 0 0 0 0 0 0 0 0 0 0 0 0 0 0 0 0 0 0 0 0 0 0 0 0 0 0 0 0 0 0 0 0 0 0 0 0 0 0 0 0 0 0 0 0 0 0 0 0 0 0 0 0 0 0 0 0 0 0 0 0 0 0 0 0 0 0 0 0 0 0 0 0 0 0 0 0 0 0 0 0 0 0 0 0 0 0 0 0 0 0 0 0 0 0 0 0 0 0 0 0 0 0 0 0 0 0 0 0 0 0 0 0 0 0 0 0 0 0 0 0 0 0 0 0 0 0 0 0 0 0 0 0 0 0 0 0 0 0 0 0 0 0 0 0 0 0 0 0 0 0 0 0 0 0 0 0 0 0 0 0 0 0 0 0 0 0 0 0 0 0 0 0 0 0 0 0 0 0 0 0 0 0 0 0 0 0 0 0 0 0 0 0 0 0 0 0 0 0 0 0 0 0 0 0 0 0 0 0 0 0 0 0 0 0 0 0 0 0 0 0 0 0 0 0 0 0 0 0 0 0 0 0 0 0 0 0 0 0 0 0 0 0 0 0 0 0 0 0 0 0 0 0 0 0 0 0 0 0 0 0 0 0 0 0 0 0 0 0 0 0 0 0 0 0 0 0 0 0 0 0 0 0 0 0 0 0 0 0 0 0 0 0 0 0 0 0 0 0 0 0 0 0 0 0 0 0 1
Manes.07G066000.v6.1 4 1 0 6 36 0 7 0 2 0 1 0 0 17 0 0 5 0 49 0 0 0 0 5 1 1 9 0 16 0 0 2 5 11 7 0 0 1 2 0 0 8 4 62 3 0 16 1 30 29 1 16 0 26 13 0 3 1 42 5 1 5 0 0 5 0 12 1 13 2 0 7 4 0 0 0 3 0 0 2 0 3 0 1 0 2 8 4 6 1 0 9 0 4 0 0 0 14 0 21 19 0 0 1 0 3 0 7 0 0 4 0 2 0 0 0 0 54 1 13 16 0 1 0 35 2 0 0 0 36 0 2 1 0 0 0 0 1 0 2 1 0 1 2 10 2 0 6 2 0 14 0 15 0 78 40 3 3 0 4 4 0 1 0 7 1 1 1 0 26 17 1 7 1 0 12 0 18 0 0 22 0 28 1 107 26 2 43 1 96 39 1 0 25 1 138 60 0 65 2 82 46 0 35 2 55 51 0 26 1 62 81 3 15 3 45 2 1 1 0 15 4 3 19 3 76 0 1 0 1 19 6 4 10 0 5 6 2 43 5 235 13 0 5 0 6 13 1 12 4 71 12 0 16 0 3 0 0 19 0 159 20 1 124 4 298 53 2 5 5 3 13 0 92 14 35 57 0 0 7 1 16 1 1 2 2 4 19 1 12 2 6 8 6 13 1 105 6 0 27 0 27 16 0 5 4 25 5 1 7 5 5 2 0 1 2 1 4 2 15 1 5 1 4 58 14 7 6 1 7 0 4 0 0 5 1 25 4 1 1 2 0 0 0 4 2 22 8 1 2 1 11 9 1 20 0 6 22 1 8 0 5 9 0 3 0 13 11 1 23 1 6 16 3 2 10 0 72 30 2 61 3 5 18 0 12 1 70 12 1 47 1 69 12 3 7 0 5 7 0 38 7 289 29 3 26 2 57 31 6 8 22 160 64 0 6 2 72 18 3 3 7 55 2 1 0 2 0 5 3 2 17 64 7 0 26 3 152 77 4 9 9 14 0 2 41 0 78 29 2 15 1 58 22 4 12 5 52 40 1 7 1 4 5 4 42 5 64 21 0 1 24 2 20 49 0 12 0 48 67 0 15 0 18 2 1 1 0 10 1 5 11 9 18 0 0 1 0 1 0 8 32 9 62 56 0 12 0 48 2 1 6 1 6 18 0 7 2 0 0 2 2 0 66 4 0 2 1 0 0 0 11 0 12 6 0 6 0 17 13 0 4 0 13 25 0 1 0 0 0 1 5 3 119 9 1 125 2 256 18 1 2 5 55 37 28 3 40 6 196 68 3 1 5 283 49 7 16 6 56 93 0 145 0 11 76 3 11 13 61 78 2 40 3 160 97 4 20 6 101 2 1 16 8 89 8 1 69 6 99 44 3 4 2 3 9 1 0 3 27 54 1 71 9 128 39 3 0 2 18 1 2 19 5 79 35 1 58 2 20 78 7 85 2 207 99 3 19 4 23 5 4 139 20 249 135 4 1 15 119 93 38 2 38 4 81 28 2 28 2 132 39 3 57 0 41 8 6 27 9 119 13 2 83 0 102 1 1 2 2 1 24 2 0 3 4 0 6 80 20 46 63 0 43 3 91 50 0 18 2 31 34 7 66 22 10 216 0 53 5 57 44 0 2 1 24 101 4 56 54 82 76 1 10 0 37 9 1 53 3 65 25 1 43 4 137 38 0 0 5 78 20 3 87 0 135 23 52
Manes.07G066100.v6.1 0 2 0 0 7 0 1 0 0 0 0 0 0 0 1 0 0 1 5 0 0 0 0 1 1 1 3 0 0 0 0 0 0 0 0 0 0 0 1 0 0 0 0 7 0 1 2 0 1 3 0 0 0 3 2 0 1 0 6 2 0 1 0 0 1 0 0 0 1 0 0 0 0 0 0 0 0 0 0 0 0 0 0 0 0 0 0 0 0 0 0 0 0 0 0 0 0 0 0 0 0 0 0 0 0 0 0 0 0 0 0 0 0 0 0 0 0 1 1 0 0 0 0 0 0 0 0 0 0 5 0 0 0 0 0 0 0 0 0 0 2 0 0 0 0 0 0 2 0 0 6 0 1 0 7 8 0 0 0 0 0 0 0 0 0 1 1 1 0 0 1 0 0 0 4 0 0 2 0 0 0 0 4 0 9 4 0 3 0 3 0 1 0 1 1 13 1 0 15 1 9 2 0 6 0 4 0 2 1 1 16 7 0 1 1 6 0 0 0 0 0 0 0 1 0 5 0 0 0 0 5 0 1 2 0 0 0 0 4 0 58 0 0 1 0 0 4 0 1 0 14 2 1 0 0 3 0 0 1 0 4 2 1 5 0 12 0 0 0 0 2 2 0 9 0 6 11 0 0 0 0 4 1 0 0 0 0 1 0 0 0 3 0 0 1 0 26 1 0 2 0 6 5 0 0 0 2 0 0 2 0 2 2 0 1 0 0 0 0 0 0 1 0 0 0 0 0 0 0 0 0 0 0 0 2 2 0 0 0 0 0 0 0 0 0 0 4 0 0 0 0 1 0 0 0 0 0 4 0 0 0 2 2 0 0 0 0 0 0 0 0 0 2 0 0 4 0 5 3 0 0 0 0 0 0 2 1 4 0 0 2 0 10 0 0 0 0 1 2 0 0 2 18 1 0 5 0 17 0 0 1 0 5 0 0 0 0 1 0 0 0 0 28 0 0 1 0 1 0 0 0 14 22 1 1 4 0 23 11 0 4 0 5 0 1 12 0 0 5 0 1 0 9 0 1 0 0 12 5 0 1 0 0 0 0 0 0 4 0 0 0 3 0 2 4 0 8 0 8 0 0 2 0 3 0 0 0 0 3 0 0 0 0 7 0 0 0 0 0 0 0 1 0 0 4 0 0 0 3 0 0 0 0 1 2 0 0 0 0 0 0 0 0 24 0 0 0 1 0 0 0 0 0 0 0 0 0 0 5 0 0 1 0 1 0 0 0 0 0 0 0 0 0 26 0 0 5 0 25 0 0 1 0 3 5 2 1 6 2 25 9 0 0 1 54 3 0 10 0 6 4 0 18 1 5 9 0 5 0 13 7 1 9 0 57 9 0 7 0 14 0 0 2 0 7 4 0 22 0 11 9 0 0 0 6 9 0 0 2 8 7 0 11 0 37 3 1 1 0 9 2 0 7 0 18 8 0 12 0 5 2 0 15 2 16 18 0 3 3 15 1 0 18 1 4 4 0 0 3 2 11 6 0 10 0 14 1 0 18 0 17 5 0 1 0 5 0 0 4 0 10 0 0 2 1 8 0 0 1 0 2 5 1 1 0 0 0 2 4 6 5 7 0 4 0 7 1 0 1 0 15 2 0 7 5 0 25 0 7 0 0 2 0 1 0 6 15 0 0 5 32 6 0 7 0 8 2 0 2 2 8 3 0 8 1 14 12 0 0 0 21 5 0 15 0 39 2 8
Manes.07G066200.v6.1 12 3 6 6 2 8 0 141 4 0 34 10 100 4 8 10 1 7 10 5 3 7 56 14 0 24 1 181 17 0 7 2 23 4 0 4 2 161 23 7 18 1 8 6 0 5 12 117 0 1 7 6 24 19 0 1 3 45 9 1 1 2 95 1 0 5 1 74 12 1 3 3 131 2 1 8 0 381 22 2 5 1 185 9 4 12 1 219 14 10 3 1 63 22 1 28 6 8 8 7 0 4 1 7 1 0 9 33 243 2 3 6 28 62 0 1 3 2 35 0 0 7 5 30 3 0 2 2 27 3 0 2 3 98 1 0 1 5 90 7 70 4 6 7 8 0 4 21 11 1 0 10 2 7 5 6 2 0 82 8 0 8 11 3 2 8 0 7 0 5 0 10 8 11 2 1 2 5 75 0 0 13 4 92 24 5 5 15 9 62 0 16 7 14 19 10 2 3 3 148 9 1 4 3 5 7 3 2 22 7 3 6 1 9 106 10 5 8 2 160 6 0 2 2 55 8 2 5 0 161 7 2 8 7 47 14 1 141 54 200 157 28 194 380 182 88 186 38 201 304 93 22 113 97 633 347 4 122 59 62 499 55 22 426 347 630 147 14 5 111 30 78 552 58 441 375 76 0 1 3 120 9 2 8 1 251 10 4 20 6 86 7 0 3 0 209 1 5 24 6 174 5 2 7 1 44 6 6 11 1 68 18 11 2 3 119 2 2 3 6 53 9 0 3 1 72 2 3 4 0 114 7 0 1 4 20 20 2 2 2 118 0 1 0 2 41 7 3 9 5 46 11 3 1 2 103 3 12 29 10 48 18 12 3 22 69 28 5 8 2 198 7 1 1 5 5 96 15 1 12 11 322 5 0 7 9 154 11 0 37 41 0 251 0 11 8 42 6 1 1 9 176 4 0 0 2 41 13 0 11 2 13 3 0 2 1 106 5 0 3 16 234 7 4 6 1 12 24 9 1 2 72 19 0 4 1 36 3 0 0 6 0 3 0 1 3 10 3 6 10 1 2 0 0 3 9 35 17 0 6 4 98 21 1 10 3 47 10 0 316 5 5 331 24 0 2 25 33 23 0 12 3 296 9 1 3 1 182 1 0 12 19 6 76 2 25 0 7 91 2 5 0 220 58 4 7 3 148 207 0 7 7 35 15 8 4 9 86 7 1 2 6 83 35 5 8 2 180 25 0 6 8 105 80 1 5 3 6 46 3 7 3 10 3 16 15 22 45 36 0 3 0 19 97 0 21 7 86 5 0 7 5 221 46 5 3 7 11 217 5 0 11 1 88 23 0 8 4 71 6 3 16 12 103 15 4 0 9 105 7 3 2 22 138 6 1 4 6 107 3 3 1 1 40 32 2 1 1 93 13 2 6 9 201 55 1 11 1 261 52 16 22 2 193 54 2 7 1 64 3 3 9 1 104 4 3 0 5 1 7 14 11 0 162 32 7 30 11 428 11 8 4 0 102 9 1 10 0 148 6 4 3 5 6 125 2 1 3 2 91 8 0 14 11 6 2 0 4 1 138 6 4 6 3 42 5 0 9 0 204 0 0 2 33 40 29 3 2 0 25 18 2 1 1 28 2 1 4 11 6 40 0 5 1 44 0 6 3 0 54 16 1 1 6 309 21 17 3 0 97 7 0 2 435 2 578 104 2 0 150 16 3 0 3 190 6 0 4 18 143 0 1 1 3 47 37 1 1
Manes.07G066300.v6.1 2 2 9 16 31 5 8 4 7 4 8 9 8 0 9 6 10 3 17 3 5 17 4 21 6 2 5 11 6 20 2 12 0 16 18 2 14 6 7 17 2 14 5 45 6 7 13 8 11 12 1 31 10 26 15 6 18 6 23 2 9 12 7 0 6 4 0 4 18 19 4 44 9 0 0 4 21 16 4 8 1 20 4 15 7 8 27 18 22 6 4 18 14 9 1 9 1 11 16 20 26 10 4 7 2 23 5 24 1 10 14 2 12 0 0 5 7 26 6 30 10 3 18 2 49 12 0 17 1 27 10 3 3 10 2 5 11 22 5 27 24 23 14 15 4 8 19 23 31 0 44 6 16 6 31 26 6 4 8 23 21 13 13 14 18 23 9 24 0 17 22 3 10 10 9 21 8 38 3 0 33 21 44 55 36 28 9 25 9 31 15 16 12 17 88 83 37 13 49 22 51 47 11 72 8 42 42 24 29 36 40 53 13 27 23 29 14 5 0 28 14 20 5 14 16 33 0 12 2 19 41 17 22 23 10 30 27 9 13 39 36 25 23 18 4 18 9 8 14 16 15 20 11 23 15 28 1 16 16 5 31 13 9 26 9 25 17 11 26 21 22 17 10 48 20 17 34 0 9 15 11 49 32 20 28 15 72 59 39 25 7 31 23 21 28 18 50 49 16 34 16 73 11 10 31 25 23 27 3 31 26 28 40 48 12 33 26 27 27 40 16 18 19 24 28 23 26 14 20 24 11 33 1 27 41 23 33 34 6 10 11 1 19 9 39 16 64 11 23 29 8 25 41 30 20 20 14 15 5 6 11 82 2 27 7 9 30 44 4 47 21 26 43 17 11 25 23 25 29 20 42 16 13 38 20 44 13 40 17 18 44 1 41 5 62 0 18 35 27 13 55 24 53 40 24 34 5 52 53 19 8 45 53 38 15 21 17 23 25 17 18 40 31 19 23 21 9 64 24 35 34 47 35 31 23 24 11 68 48 42 44 24 37 19 36 49 2 39 6 20 30 18 76 16 28 38 12 22 24 17 23 28 62 9 29 29 11 39 25 20 13 22 11 16 28 6 11 0 21 36 9 56 6 53 7 5 0 3 19 5 21 17 20 36 19 10 6 9 12 10 1 10 15 20 32 6 4 1 17 19 13 15 14 31 12 12 26 8 6 13 4 6 9 42 11 9 33 11 6 21 5 15 3 6 11 6 12 22 22 12 4 24 18 26 21 3 44 3 23 17 13 28 20 57 20 7 45 27 81 22 7 25 32 23 16 32 11 33 15 62 30 14 0 38 110 30 18 19 7 46 30 9 37 18 12 17 9 12 33 26 21 7 16 14 86 47 7 19 28 65 27 1 20 12 27 9 14 70 15 49 27 4 23 20 26 8 9 1 10 25 40 34 23 41 39 37 6 1 4 17 1 14 55 9 26 7 0 47 2 18 11 28 56 9 52 38 21 56 26 69 13 10 24 5 23 14 5 0 11 19 21 43 22 19 26 53 14 24 38 14 30 25 5 27 24 60 22 3 42 6 88 17 13 38 13 31 0 16 0 19 0 18 2 23 21 31 11 11 11 16 24 41 12 42 15 47 50 20 27 36 53 24 20 28 27 1 65 11 28 32 13 11 10 32 4 49 39 19 18 30 36 31 14 35 0 38 18 4 35 18 37 40 11 75 8 51 5 11 21 39 47 38 13 39 5 80 75 38
Manes.07G066400.v6.1 29 4 41 23 48 38 24 39 23 45 37 50 38 5 57 22 10 11 15 68 29 34 25 24 53 8 5 19 2 26 13 14 17 13 40 20 11 6 9 31 6 17 17 1 31 82 41 56 42 37 52 36 10 21 14 13 19 6 9 16 2 31 19 0 14 21 16 29 21 28 27 43 12 1 2 25 47 31 21 38 7 23 26 30 26 4 8 14 14 10 9 22 41 22 0 11 53 53 62 35 28 21 22 35 0 19 18 47 67 8 32 18 30 6 0 5 49 14 24 19 68 31 18 5 21 17 10 31 2 28 28 0 0 0 0 0 6 13 9 1 8 80 40 41 16 40 9 18 12 0 5 32 46 30 34 39 23 40 28 25 24 69 44 51 24 51 22 36 2 21 20 22 10 17 24 18 24 31 35 0 100 20 32 21 25 14 16 38 3 39 8 25 23 40 57 21 7 44 38 25 14 39 21 28 3 12 28 20 30 26 5 13 33 42 54 65 68 47 20 61 17 37 83 76 38 49 0 23 5 46 33 36 0 0 3 0 0 57 18 23 16 40 41 23 108 31 22 57 29 55 27 17 23 33 45 12 8 30 12 31 4 26 8 10 15 6 27 52 34 40 14 45 33 43 36 23 40 0 10 97 91 34 17 69 15 66 15 25 35 17 17 29 17 68 53 103 2 72 78 34 124 9 14 47 39 35 34 65 35 67 33 34 109 31 21 17 27 25 0 0 2 3 1 40 32 38 18 74 12 10 15 6 0 31 59 30 19 40 0 3 0 0 2 20 23 16 15 46 44 31 16 37 9 56 21 45 8 34 37 32 42 8 13 27 36 55 21 33 36 18 42 27 21 23 24 54 20 31 59 45 30 56 71 28 62 61 25 13 30 25 5 0 3 0 132 0 37 107 20 22 48 30 11 19 5 9 19 7 11 41 19 28 11 52 38 42 41 3 49 12 44 38 5 37 36 16 16 6 8 41 65 94 36 81 54 70 71 44 39 0 1 0 0 0 17 13 15 12 5 75 42 60 12 98 50 69 65 76 52 52 53 33 17 53 28 14 8 10 53 11 36 42 84 31 17 75 75 6 36 71 14 22 13 3 17 54 0 78 7 29 12 6 7 3 13 0 0 0 1 0 29 18 48 8 27 14 12 16 14 10 7 9 7 17 12 0 0 0 0 0 29 16 15 16 32 16 15 24 11 10 14 21 66 15 15 28 32 12 18 14 37 36 42 28 56 18 36 26 15 63 0 12 10 5 2 21 36 43 10 30 31 11 69 27 32 44 28 22 58 8 19 12 0 4 8 5 10 8 5 8 20 51 20 29 9 38 49 19 34 36 19 29 30 37 17 19 42 16 22 14 29 1 3 7 2 1 14 10 6 11 18 19 25 40 6 49 17 0 47 13 27 8 25 29 16 9 9 0 10 4 1 32 30 31 13 44 3 17 0 16 24 56 17 63 21 38 10 10 21 2 9 17 38 27 38 23 6 1 9 4 7 10 16 60 43 40 52 50 23 41 33 53 1 0 1 2 0 3 0 2 0 10 86 39 83 18 1 8 2 15 1 18 12 18 17 18 16 30 24 8 14 45 29 17 17 1 16 3 12 33 5 4 41 19 42 26 32 13 9 18 29 60 1 1 3 20 37 18 17 29 6 40 0 6 1 0 0 15 16 11 7 22 21 7 20 6 11 8 27 17 4 17 73 58 42 27 11 10
Manes.07G066500.v6.1 110 15 197 68 124 71 59 91 23 18 172 95 146 24 122 52 51 5 36 27 61 36 131 123 49 68 54 91 17 47 59 49 89 44 49 120 56 90 58 65 85 59 92 21 48 53 63 74 102 23 82 70 150 106 26 51 73 93 55 36 58 59 144 3 82 81 93 80 60 46 59 72 151 2 5 33 63 178 20 37 58 43 102 50 45 80 134 135 126 108 79 48 107 72 3 71 224 121 141 99 32 73 75 182 3 38 154 99 118 85 36 54 126 79 0 34 56 70 84 25 46 58 54 69 64 12 32 45 18 77 23 36 146 125 2 37 63 71 79 38 53 117 94 206 135 81 53 93 176 4 60 59 83 137 43 90 128 119 108 73 37 108 69 169 39 59 40 80 0 76 32 61 70 218 117 102 74 75 106 0 158 119 86 203 105 61 80 121 247 132 63 183 54 66 127 88 35 86 53 210 72 39 109 75 72 68 74 42 38 172 29 39 69 69 81 120 37 48 8 102 76 52 41 49 86 51 3 30 3 153 52 83 36 36 82 52 77 75 59 110 20 37 126 82 50 43 36 39 62 87 51 30 65 81 109 58 0 33 58 110 29 45 58 100 129 75 82 48 32 85 65 31 95 58 86 58 75 2 14 132 121 62 31 119 30 249 47 73 76 86 76 71 63 50 59 134 28 103 57 81 175 59 42 91 62 51 45 67 53 48 57 103 94 74 40 89 42 41 43 44 63 37 69 102 94 136 39 56 63 64 57 46 1 34 97 77 90 70 32 102 59 3 58 37 35 60 64 71 60 91 53 35 42 29 39 95 33 75 97 34 76 111 88 51 87 89 51 55 73 40 112 54 67 60 57 125 179 72 82 128 69 300 133 62 94 109 86 57 85 67 69 2 87 9 65 5 213 211 35 49 107 87 42 24 78 74 78 67 36 53 47 143 48 75 65 69 86 21 48 46 137 173 30 81 121 103 114 104 48 36 58 183 84 91 39 52 122 42 55 47 75 66 55 58 81 108 72 56 9 120 73 208 56 121 71 75 105 131 53 76 66 55 135 61 85 34 120 83 58 116 46 67 132 95 35 60 142 37 141 49 52 76 89 61 50 43 1 141 44 63 120 91 112 47 38 65 68 84 41 25 46 58 66 26 25 91 50 102 34 58 112 55 85 50 29 39 91 113 38 44 69 54 149 40 66 63 69 117 46 53 55 45 96 26 58 52 68 59 34 44 45 60 96 49 71 88 85 91 43 53 27 81 138 49 43 95 123 145 31 43 43 54 551 82 70 122 61 59 104 37 82 65 4 119 87 37 70 62 143 35 32 55 59 139 53 45 93 62 132 42 37 55 99 90 35 36 46 26 121 35 56 36 79 204 95 42 44 78 136 37 16 88 72 153 43 46 119 2 181 77 43 129 93 73 45 36 56 4 87 60 3 34 22 89 26 75 17 44 6 57 60 51 50 147 68 59 73 81 86 24 66 58 169 127 86 44 131 2 141 101 98 74 42 148 221 130 71 94 48 187 78 77 96 130 134 73 86 97 99 129 106 109 118 77 180 61 3 47 4 67 2 52 46 103 130 71 78 49 81 111 82 86 61 81 87 29 57 48 121 167 44 20 42 31 116 58 47 34 61 108 76 105 46 38 61 48 62 89 34 57 49 46 62 68 5 52 75 69 30 91 52 73 44 48 132 56 59 124 103 194 42 57 57 132 113 143 82 70
Manes.07G066600.v6.1 9 13 11 29 87 3 39 5 50 27 3 42 2 44 153 2 22 8 34 15 3 13 2 61 99 6 33 0 18 21 5 8 1 23 33 1 35 0 18 25 1 42 8 26 77 1 14 3 73 59 5 30 4 62 33 1 21 4 28 52 0 21 1 0 53 10 25 3 43 67 1 14 2 2 1 2 9 5 27 82 6 25 2 84 43 2 40 5 80 78 2 33 1 28 0 43 0 26 2 30 123 2 33 6 1 143 2 19 0 34 46 0 7 1 2 27 1 21 1 29 18 5 17 2 41 19 1 16 0 33 17 7 20 0 1 26 7 31 2 62 0 6 19 4 104 113 4 25 5 1 64 1 25 7 42 12 3 26 1 35 109 4 12 0 40 31 0 25 1 42 12 6 54 9 34 121 3 20 1 0 101 1 41 3 114 27 6 61 10 139 284 10 3 28 2 127 137 0 40 10 74 46 5 34 0 180 156 2 35 3 87 46 1 25 1 48 15 1 5 3 29 26 0 42 2 46 0 1 0 2 92 21 5 15 3 111 136 1 12 2 13 21 1 8 0 17 30 2 5 2 23 7 1 15 0 8 1 1 17 1 9 17 0 10 1 13 58 1 24 1 63 10 0 7 1 15 52 0 1 35 2 100 51 1 9 1 60 140 2 15 3 44 41 2 27 2 30 31 2 23 2 16 23 1 24 1 62 23 4 22 2 96 27 0 21 11 35 63 2 40 3 31 24 2 23 0 13 15 1 27 0 101 0 1 36 4 82 40 1 11 0 4 32 5 38 0 197 22 0 21 0 83 75 1 31 1 56 63 2 22 2 66 20 5 13 2 143 51 3 27 3 107 62 95 0 3 6 151 46 2 77 2 28 48 3 22 1 53 43 0 2 0 30 0 3 0 2 39 48 1 22 3 41 69 0 19 2 143 127 5 16 2 50 212 1 33 0 79 38 1 10 1 38 23 6 9 1 31 14 2 75 6 116 89 0 32 4 119 32 2 26 46 56 14 7 77 1 101 11 0 74 3 88 54 1 29 4 85 33 3 35 8 69 81 3 28 0 118 37 0 2 25 1 88 84 2 27 0 67 47 1 31 5 105 93 1 0 5 9 20 2 16 6 47 42 1 57 3 41 25 3 8 5 13 68 1 10 2 78 38 2 17 3 75 29 1 29 1 37 88 3 42 5 79 24 1 50 7 56 62 3 17 0 41 55 1 20 5 94 42 0 26 5 40 66 0 39 3 38 36 2 31 3 144 312 2 13 8 81 99 4 14 7 101 310 43 1 20 9 30 96 2 1 0 63 16 8 9 6 14 40 2 21 5 53 9 2 30 2 32 50 5 9 4 60 104 8 3 3 31 9 2 30 2 85 78 6 9 10 51 59 9 29 19 57 64 1 1 8 24 56 3 23 3 27 43 53 1 37 14 1 0 12 7 32 42 0 21 3 19 1 10 12 1 27 48 1 40 7 33 55 7 25 3 25 30 0 0 13 53 40 14 1 19 2 93 28 2 24 2 54 52 5 42 5 50 71 3 34 5 84 40 4 20 3 30 1 2 1 2 2 23 1 12 1 33 89 1 18 2 30 19 6 13 2 17 25 0 5 3 38 85 0 10 2 49 23 1 28 3 54 33 0 19 2 64 3 3 26 3 55 12 1 5 0 3 32 0 16 0 39 23 3 31 6 66 86 9 22 4 43 260 5 9 2 77 58 7
Manes.07G066700.v6.1 10 10 98 82 78 17 38 37 60 42 20 33 34 3 105 20 50 5 38 19 28 25 52 98 73 9 41 8 35 85 4 43 35 82 44 9 33 18 12 80 19 80 29 32 45 26 57 22 63 34 21 50 52 72 39 20 78 47 17 53 9 43 15 1 24 7 21 22 82 49 20 111 23 2 2 10 49 20 39 54 2 26 7 68 21 19 32 40 86 53 1 38 40 44 0 17 41 99 96 136 147 31 62 64 0 80 57 97 17 64 113 26 49 9 4 11 17 33 36 30 95 22 50 2 58 74 22 33 2 74 135 21 48 48 31 49 24 42 20 64 17 34 72 126 37 56 35 56 78 4 71 25 63 51 58 85 66 88 44 75 70 56 88 100 82 140 5 37 1 40 46 24 24 123 58 45 23 75 37 0 115 32 50 40 74 52 25 66 49 111 62 90 15 58 85 167 93 21 95 68 98 94 17 90 39 136 103 13 30 93 50 79 18 81 41 137 107 22 13 57 104 112 25 102 98 129 1 24 2 130 105 74 47 34 65 74 136 27 49 90 68 85 90 34 47 98 93 26 53 51 81 81 18 49 51 49 2 28 54 60 65 87 20 75 53 89 135 17 50 44 121 69 21 60 28 100 92 1 11 101 44 56 135 82 43 50 88 97 89 53 40 89 62 38 127 61 17 130 13 58 51 64 59 49 107 38 82 171 16 52 45 106 179 68 63 88 66 71 58 88 35 42 70 43 94 48 66 126 22 58 30 121 0 41 96 54 110 200 28 39 40 0 82 12 47 34 141 113 42 66 26 88 98 21 50 55 45 77 46 46 48 105 48 22 118 88 99 150 42 100 75 95 78 118 8 86 79 137 166 21 50 81 110 164 42 198 25 119 152 42 52 2 145 2 66 6 82 212 83 14 97 33 43 74 65 44 26 93 102 43 68 134 89 143 11 60 41 42 127 7 88 156 44 157 80 88 56 247 118 42 99 119 88 183 49 63 69 66 74 45 91 93 107 64 67 113 48 68 30 107 129 122 70 147 39 69 38 70 130 73 87 28 193 65 139 37 69 112 114 39 17 59 36 68 81 72 79 4 110 128 42 99 12 100 42 7 0 33 46 156 89 67 73 78 81 41 60 103 75 25 23 24 18 54 56 20 35 54 57 91 57 39 46 42 42 10 50 77 82 76 40 71 108 57 105 30 91 67 61 74 19 58 43 75 91 21 63 70 47 57 25 71 82 108 139 49 75 63 55 84 2 49 65 94 9 8 40 68 29 56 20 40 214 46 44 71 14 40 32 49 48 7 1 28 40 35 24 16 23 42 24 13 40 35 78 49 7 22 44 67 29 13 94 41 28 50 18 20 38 41 24 11 34 72 20 20 31 52 69 32 27 14 78 62 41 90 24 2 27 71 48 76 42 29 36 69 15 2 9 17 2 17 17 26 23 46 0 31 0 38 71 3 49 34 35 45 31 31 29 25 16 15 45 26 82 22 23 1 6 104 33 58 17 59 56 98 66 48 5 61 32 80 16 27 54 84 97 62 63 83 40 86 34 64 113 58 1 27 1 11 0 53 16 40 81 97 71 13 37 8 51 76 49 45 34 16 92 10 32 97 54 84 28 55 80 123 34 21 53 55 67 77 25 80 9 64 111 46 79 23 11 95 57 104 2 59 98 19 45 33 44 89 52 92 85 23 28 54 140 53 12 71 37 58 33 81 37 29
Manes.07G066800.v6.1 69 2 205 80 67 96 64 101 49 43 159 44 108 24 36 120 102 13 32 4 121 53 172 101 57 53 103 15 22 38 30 38 102 35 28 74 67 63 27 68 72 112 168 36 28 67 114 42 35 19 80 75 199 62 14 70 123 151 43 41 21 62 40 1 30 60 62 89 79 59 95 110 79 2 2 202 37 120 63 39 153 62 68 113 9 57 50 45 102 173 26 48 113 67 1 21 166 60 210 46 22 154 63 117 4 49 170 58 30 45 29 63 26 14 1 6 108 77 91 21 47 114 86 16 82 25 26 16 2 32 21 9 46 67 29 12 35 53 43 63 10 171 55 258 33 16 25 55 251 1 22 104 59 271 76 29 111 46 67 39 29 41 46 165 44 35 24 62 1 26 1 51 35 110 33 16 34 111 119 0 19 95 67 87 47 35 31 38 118 70 39 204 7 107 333 107 31 50 115 109 76 49 69 135 98 82 44 53 102 376 59 52 60 76 73 165 48 59 11 73 48 39 30 118 252 82 3 43 3 177 171 63 33 48 61 66 79 128 100 117 133 60 241 130 103 142 81 88 122 187 108 82 204 62 238 99 5 82 94 73 57 48 73 110 89 65 71 130 105 135 149 80 186 116 142 111 54 1 13 147 130 120 67 148 74 38 62 43 250 68 80 69 36 42 94 202 29 41 112 75 71 42 5 58 82 102 70 18 89 110 104 52 63 70 79 133 54 31 55 47 104 28 29 49 102 77 40 65 110 47 53 40 2 40 55 76 66 58 17 104 51 1 48 27 34 188 50 74 39 95 77 107 55 50 26 128 52 79 115 72 81 51 32 26 96 92 112 69 67 55 114 60 73 53 86 53 332 104 41 233 166 202 109 50 296 109 40 89 88 131 113 2 222 16 122 4 214 121 21 55 47 44 57 41 56 55 38 137 44 70 32 292 57 68 118 82 177 59 50 64 92 160 50 68 145 105 75 101 42 96 71 133 71 54 64 72 132 52 44 76 122 136 54 22 58 134 77 65 8 86 126 293 29 33 203 95 142 116 25 119 112 86 58 29 82 83 111 58 46 165 76 69 98 61 34 73 100 5 56 55 113 125 54 42 20 23 0 63 19 16 170 94 220 77 69 140 49 206 92 3 33 23 9 27 135 202 46 106 70 22 112 58 148 61 75 83 95 116 45 51 149 56 221 48 41 106 118 141 22 115 70 62 56 79 56 106 130 145 73 44 168 61 177 72 80 133 90 246 37 67 15 47 237 63 10 62 48 108 22 45 101 54 619 54 29 69 56 68 77 85 33 95 3 140 50 31 113 15 46 22 35 78 113 53 65 38 29 17 133 64 12 65 71 121 47 35 49 47 112 19 66 35 109 99 37 22 57 62 99 35 12 87 63 138 27 61 90 1 42 51 46 133 101 55 79 33 16 1 21 24 2 59 100 80 76 36 10 83 3 74 54 123 111 68 91 23 91 125 67 24 15 48 80 74 100 28 32 1 15 32 33 92 104 105 244 102 34 94 63 220 48 52 35 63 419 206 81 123 103 86 46 50 100 111 288 50 2 44 3 29 9 57 32 37 242 66 24 65 67 49 49 60 46 77 103 52 32 47 43 207 40 18 167 46 179 58 67 25 126 142 31 65 52 56 18 66 25 112 108 41 39 39 71 164 3 81 53 71 76 88 47 70 166 68 184 25 6 119 94 193 27 36 78 97 64 71 26 64
Manes.07G066900.v6.1 0 0 1 0 0 0 0 1 0 0 1 0 0 0 0 0 0 0 0 0 0 0 0 0 0 0 0 0 0 0 0 0 0 0 0 0 2 0 0 1 0 1 0 0 0 1 0 0 0 0 0 0 0 0 0 0 1 0 0 0 0 2 0 0 0 0 0 1 0 0 0 0 0 0 0 0 0 2 0 0 0 0 0 0 0 0 0 1 0 0 0 4 0 0 0 0 0 3 1 0 0 0 0 0 1 0 0 0 0 0 0 0 0 0 0 0 0 0 0 0 0 0 0 0 0 0 1 0 0 0 0 0 0 0 1 1 0 0 1 0 1 0 0 0 0 0 0 1 0 0 0 0 0 0 0 0 0 1 1 0 0 0 0 0 0 0 0 0 0 0 0 0 0 3 1 0 0 0 1 0 0 0 0 1 0 0 0 1 0 0 0 0 0 0 2 1 0 0 0 2 0 0 0 0 1 3 1 0 0 0 0 0 0 0 1 0 1 0 0 0 0 0 0 0 0 0 0 0 0 0 0 0 0 0 2 2 1 0 0 0 0 0 0 0 0 0 0 0 0 0 0 1 0 0 0 1 0 0 0 0 0 0 0 2 0 0 2 0 0 2 0 0 0 0 0 0 0 0 1 0 0 0 0 0 1 1 0 2 1 0 0 0 0 0 0 0 0 1 0 0 0 0 0 0 0 0 0 0 0 0 0 0 0 0 0 1 1 0 1 0 0 2 0 1 2 0 1 1 3 5 1 0 0 0 0 0 0 0 0 0 0 0 0 2 0 0 0 0 0 0 0 0 0 1 0 1 0 0 0 0 1 0 0 0 2 1 0 0 0 0 1 0 0 0 0 0 1 0 0 4 0 1 0 0 3 0 0 0 0 0 0 0 0 0 0 0 0 0 0 1 1 0 0 0 2 1 0 0 0 0 0 0 0 0 0 0 0 0 0 2 0 0 0 0 5 4 0 0 0 0 1 0 1 0 0 0 0 0 1 0 0 0 0 0 0 8 0 0 0 1 2 0 0 0 0 0 0 0 0 0 2 0 0 0 7 0 0 0 0 2 0 0 0 0 0 0 0 0 0 0 0 0 0 0 1 0 0 0 0 0 0 3 0 0 0 0 0 0 0 0 0 0 1 0 0 0 0 0 0 0 1 0 0 0 0 0 1 1 0 0 0 2 4 0 0 0 1 0 0 0 0 0 0 0 0 0 0 0 0 0 3 0 0 0 0 0 0 1 0 0 0 0 0 0 0 0 0 0 0 0 0 0 1 0 0 0 0 0 0 1 0 0 0 0 0 0 0 0 0 0 0 1 0 0 0 0 0 0 0 0 0 0 0 1 0 0 0 0 0 0 0 0 1 0 0 1 0 0 0 0 0 0 0 1 0 0 0 0 0 0 0 0 0 0 0 0 0 0 0 0 0 0 1 0 0 0 0 0 0 0 0 0 0 0 0 2 0 0 0 0 0 0 1 0 0 0 0 0 0 0 0 0 0 0 0 0 0 0 0 0 0 0 0 0 0 2 0 0 2 3 0 0 2 3 1 0 0 0 0 0 0 0 0 0 0 0 0 0 0 0 0 0 2 0 0 0 0 0 0 0 0 0 0 0 0 0 0 1 0 0 0 0 1 0 0 0 0 0 0 0 0 0 0 0 0 0 0 0 3 0 0 0 0 0 0 0 0 0 0 0 0 0 0 0 0 0 0 0
Manes.07G067000.v6.1 29 3 1 1 52 24 12 1 2 1 27 15 3 0 2 19 9 2 6 3 20 4 4 2 4 17 12 0 2 3 11 9 1 3 4 34 23 2 14 1 14 8 0 1 1 35 9 1 48 7 66 103 3 14 3 22 26 3 6 2 26 9 2 0 13 40 19 7 7 7 41 34 2 0 1 21 16 0 16 9 22 4 14 4 2 14 65 13 21 13 27 2 4 6 0 5 34 24 3 23 6 53 37 2 0 2 35 67 13 13 3 43 19 5 0 3 64 41 1 3 7 19 6 0 32 0 17 5 0 1 0 4 38 2 0 0 54 32 5 1 0 56 31 1 47 19 84 16 2 0 1 66 44 2 12 2 2 115 10 3 4 124 62 0 9 2 16 19 0 17 2 42 20 0 24 6 37 28 1 0 43 87 6 10 34 11 104 39 0 14 27 4 10 18 2 26 2 25 14 22 6 3 73 30 1 2 5 6 27 0 8 0 7 30 1 7 4 25 0 6 14 2 12 42 0 5 0 7 3 1 30 0 13 23 1 4 2 25 16 0 40 2 24 18 8 21 8 22 12 4 17 17 12 18 0 21 0 18 8 2 16 7 35 15 3 0 6 54 24 4 16 5 13 36 0 25 37 0 0 16 0 9 5 5 0 7 0 1 0 8 5 0 0 0 17 1 0 3 14 8 6 4 1 10 28 0 1 8 28 5 1 9 20 0 3 2 2 2 0 1 0 0 1 40 15 4 1 12 26 13 4 6 0 11 34 8 31 5 12 15 2 0 7 3 21 0 4 4 6 10 1 4 2 16 5 1 0 0 13 0 2 6 5 31 7 4 4 14 71 12 14 7 0 5 17 5 0 23 4 24 4 8 44 0 88 5 0 1 9 44 20 0 57 4 0 0 2 8 1 23 8 8 4 1 3 27 0 0 0 11 14 0 2 7 33 41 4 0 10 28 52 3 3 10 3 0 0 1 0 12 7 1 8 7 3 8 1 7 1 0 4 15 12 2 7 21 0 0 0 0 11 0 0 4 54 5 1 14 7 5 5 2 14 14 12 22 8 0 13 3 53 11 8 15 1 67 42 2 31 6 82 71 8 2 6 15 0 13 3 7 4 23 1 8 0 5 1 1 4 0 0 0 1 0 3 19 2 0 5 1 25 12 0 0 4 8 12 1 3 2 23 12 1 1 1 2 1 2 0 0 13 12 2 13 4 37 18 0 0 1 25 38 1 3 2 1 28 2 3 0 18 24 2 2 2 83 4 3 5 3 41 4 10 3 2 33 48 5 3 1 1 37 2 0 12 2 51 15 2 4 2 33 13 18 19 5 20 16 2 14 0 31 42 6 3 4 27 20 2 5 43 17 9 19 0 0 26 8 2 1 1 19 5 12 8 0 6 0 8 2 12 0 5 0 0 0 4 1 4 3 0 8 14 5 4 11 9 5 2 18 2 19 10 1 24 1 37 26 9 1 6 21 33 7 0 5 2 0 7 21 21 10 10 27 4 10 5 65 32 4 2 2 57 9 0 3 1 35 10 7 2 3 44 8 0 9 1 6 0 1 0 1 22 13 0 6 5 37 13 2 17 7 28 16 4 0 2 11 22 2 2 6 32 33 18 1 10 18 15 3 16 6 40 62 5 4 2 17 25 3 11 22 39 9 1 15 5 19 10 3 9 0 23 67 0 1 1 63 40 3 4 4 50 12 0 10 4 12
Manes.07G067100.v6.1 0 0 0 0 0 0 3 2 13 4 1 1 7 4 17 0 1 1 6 0 0 3 6 11 4 0 0 0 0 1 0 8 1 4 2 1 5 1 1 2 1 3 1 5 0 1 0 0 0 0 3 2 0 0 2 1 5 0 7 3 0 1 1 0 0 0 0 0 1 0 1 9 1 0 1 2 4 9 0 1 1 5 0 2 0 0 1 1 0 1 2 8 2 6 0 1 2 5 2 4 5 2 1 4 0 12 0 5 7 1 10 2 5 1 0 0 0 0 1 1 7 4 4 1 11 8 1 1 0 2 0 0 1 2 0 4 0 2 2 10 10 1 0 0 0 0 5 7 7 0 4 0 0 0 0 0 0 1 2 3 5 0 0 0 0 0 0 2 0 4 1 1 3 4 0 1 0 0 1 0 0 2 8 22 6 5 0 0 0 0 0 1 2 0 12 5 13 1 10 2 8 10 0 1 0 2 13 4 8 12 6 27 1 2 0 5 0 7 1 11 2 12 0 0 0 1 0 2 0 4 4 2 0 0 1 1 1 0 0 0 0 0 11 1 11 2 2 3 1 4 2 0 4 5 17 5 0 2 1 8 2 2 1 1 4 0 3 4 10 5 5 3 3 1 1 0 2 0 0 2 10 7 11 2 5 4 3 8 6 23 8 12 9 0 9 5 0 12 4 4 8 0 1 1 6 7 2 0 0 0 8 5 5 1 4 5 6 8 2 1 0 7 1 0 0 0 0 0 9 13 7 11 0 6 7 20 6 8 0 5 3 0 6 5 3 3 11 4 3 5 0 2 9 3 1 4 0 4 2 1 2 5 0 1 1 5 1 2 3 1 0 4 6 12 0 7 11 14 17 0 1 0 3 5 2 0 0 0 0 2 1 0 2 0 1 0 8 15 9 0 1 0 1 2 2 1 1 3 5 0 0 0 0 0 1 2 4 15 10 0 0 0 0 0 9 3 7 0 1 0 0 0 0 5 0 0 0 0 0 0 0 0 0 0 2 11 1 0 0 0 6 4 0 0 3 6 2 0 2 0 0 2 0 0 1 3 2 1 5 11 3 9 3 1 7 0 0 0 0 0 1 1 0 1 0 1 0 3 1 3 6 13 7 5 4 0 0 0 0 0 1 2 2 1 6 0 0 0 0 0 0 2 1 4 3 0 0 0 2 8 2 2 2 0 1 1 3 1 5 6 0 2 2 2 1 0 0 0 0 0 0 4 4 8 7 5 5 4 7 9 0 3 4 10 3 2 4 6 5 3 1 1 3 2 2 3 2 0 3 0 2 1 0 2 9 1 0 0 0 0 0 0 1 3 0 0 0 1 0 0 1 0 4 4 8 3 0 0 0 0 0 0 1 4 1 0 0 0 0 0 0 0 3 10 1 4 0 0 0 0 0 0 0 0 0 3 4 0 2 0 0 3 5 1 2 1 0 3 0 1 0 1 2 1 4 1 0 0 0 7 0 0 0 1 0 0 0 0 2 0 0 0 0 2 1 4 0 2 1 4 0 10 0 0 7 0 5 1 8 2 1 3 1 0 0 0 0 0 0 4 0 9 1 3 4 15 4 0 1 2 0 6 3 3 5 1 1 0 2 22 3 9 0 0 0 0 0 0 4 4 4 1 0 0 0 0 16 0 0 0 0 0 3 0 0 0 1 0 6 3 4 1 0 0 0 0 0 0 1 0 4 6 1 2 1 6 0 5
Manes.07G067200.v6.1 0 0 0 0 0 0 0 0 0 0 0 0 1 0 0 0 0 0 0 0 0 1 3 0 2 0 0 0 0 0 0 0 0 2 1 0 0 0 0 2 0 0 0 0 0 0 0 0 0 0 0 0 0 0 0 0 0 0 0 0 0 0 0 0 0 0 0 0 0 0 0 0 0 0 0 0 0 0 0 0 0 0 0 0 0 0 0 0 0 1 0 0 0 4 0 0 0 0 0 0 0 0 0 0 0 0 0 0 0 0 0 0 0 0 0 0 0 0 0 0 1 0 2 1 4 1 1 1 0 0 0 0 0 0 0 0 0 1 0 1 1 0 0 0 0 0 0 0 0 0 0 0 0 0 0 0 0 0 0 0 0 0 0 0 0 0 0 1 0 0 0 0 0 0 0 0 0 0 0 0 0 0 3 2 0 0 0 2 0 0 0 0 0 0 4 0 1 0 0 0 1 1 0 0 0 0 0 2 0 0 0 0 0 0 0 0 0 0 4 1 1 1 0 0 1 0 0 0 0 0 0 0 0 0 0 0 0 0 0 0 0 0 0 0 1 0 0 0 0 0 0 0 0 1 4 0 0 0 0 2 0 0 0 1 0 0 0 1 2 0 2 1 0 0 3 0 0 0 0 1 0 0 0 0 0 0 0 0 0 0 0 0 0 0 1 1 0 0 0 2 1 0 0 0 0 0 0 0 0 0 1 0 0 0 1 1 0 0 0 0 0 0 0 0 1 1 0 2 0 2 0 4 0 0 0 2 0 2 0 0 0 0 0 0 0 0 0 1 0 0 0 1 0 0 1 0 0 0 0 0 0 0 0 0 0 0 0 0 0 0 0 0 0 1 0 0 0 0 0 0 0 0 1 1 0 0 0 0 0 0 2 0 1 0 0 0 1 8 1 0 0 0 0 0 0 0 0 0 0 0 0 0 0 0 0 1 1 0 0 0 0 0 0 0 0 0 0 0 0 0 0 0 0 0 0 0 0 0 0 0 0 0 0 0 0 0 0 1 0 0 0 0 0 0 0 0 0 0 1 0 0 0 0 0 0 0 0 0 1 1 0 0 0 1 0 0 2 0 0 0 0 0 0 0 0 0 0 1 1 1 0 0 1 0 0 0 0 0 0 0 0 2 1 0 0 0 0 1 0 0 0 0 0 0 1 0 0 0 0 0 0 0 1 0 0 0 1 1 5 0 0 0 0 0 0 0 0 0 0 0 0 0 0 0 0 0 0 0 0 0 0 0 0 0 1 0 4 0 0 0 0 0 0 0 0 0 0 0 0 0 0 0 0 0 2 0 0 0 0 0 0 0 0 0 0 1 0 0 0 0 0 0 1 0 0 0 0 0 1 0 0 0 0 0 0 0 0 0 0 0 0 1 0 0 1 2 0 0 0 0 0 0 0 0 0 0 0 0 0 0 0 0 0 4 0 0 0 0 0 0 0 0 1 0 0 0 0 0 0 0 0 0 0 1 0 0 0 0 0 0 1 0 0 0 0 0 0 0 0 2 0 0 0 0 0 0 0 0 0 0 0 0 0 0 0 0 0 0 0 1 0 4 0 2 0 0 3 0 0 0 0 0 0 0 0 2 3 0 2 0 0 0 0 0 0 0 0 0 0 0 0 3 0 0 0 0 0 0 0 0 0 2 0 0 0 0 0 3 0 0 0 0 0 0 0 0 0 0 0 0 0 0 0 1 0 2 0 0
Manes.07G067300.v6.1 0 0 0 0 0 0 0 0 0 0 0 0 0 0 0 0 0 0 0 0 0 0 0 0 0 0 0 0 0 0 0 0 0 0 0 0 0 0 0 0 0 0 0 0 0 0 0 0 0 0 0 0 0 0 0 0 0 0 0 0 0 0 0 0 0 0 0 0 0 0 0 0 0 0 0 0 0 0 0 0 0 0 0 0 0 0 0 0 0 0 0 0 0 0 0 0 0 0 0 0 0 0 0 0 0 0 0 0 0 0 0 0 0 0 0 0 0 0 0 0 0 0 0 0 0 0 0 0 0 0 0 0 0 0 0 0 0 0 0 0 0 0 0 0 0 0 0 0 0 0 0 0 0 0 0 0 0 0 0 0 0 0 0 0 0 0 0 0 0 0 0 0 0 0 0 0 0 0 0 0 0 0 0 0 0 0 0 0 0 0 0 0 0 0 0 0 0 0 0 0 0 0 0 0 0 0 0 0 0 0 0 0 0 0 0 0 0 0 0 0 0 0 0 0 0 0 0 0 0 0 0 0 0 0 0 0 0 0 0 0 0 0 0 0 0 0 0 0 0 0 0 0 0 0 0 0 0 0 0 0 0 0 0 0 0 0 0 0 0 0 0 0 0 0 0 0 0 0 0 0 0 0 0 0 0 0 0 0 0 0 0 0 0 0 0 0 0 0 0 0 0 0 0 0 0 0 0 0 0 0 0 0 0 0 0 0 0 0 0 0 0 0 0 0 0 0 0 0 0 0 0 0 0 0 0 0 0 0 0 0 0 0 0 0 0 0 0 0 0 0 0 0 0 0 0 0 0 0 0 0 0 0 0 0 0 0 0 0 0 0 0 0 0 0 0 0 0 0 0 0 0 0 0 0 0 0 0 0 0 0 0 0 0 0 0 0 0 0 0 0 0 0 0 0 0 0 0 0 0 0 0 0 0 0 0 0 0 0 0 0 0 0 0 0 0 0 0 0 0 0 0 0 0 0 0 0 0 0 0 0 0 0 0 0 0 0 0 0 0 0 0 0 0 0 0 0 0 0 0 0 0 0 0 0 0 0 0 0 0 0 0 0 0 0 0 0 0 0 0 0 0 0 0 0 0 0 0 0 0 0 0 0 0 0 0 0 0 0 0 0 0 0 0 0 0 0 0 0 0 0 0 0 0 0 0 0 0 0 0 0 0 0 0 0 0 0 0 0 0 0 0 0 0 0 0 0 0 0 0 0 0 0 0 0 0 0 0 0 0 0 0 0 0 0 0 0 0 0 0 0 0 0 0 0 0 0 0 0 0 0 0 0 0 0 0 0 0 0 0 0 0 0 0 0 0 0 0 0 0 0 0 0 0 0 0 0 0 0 0 0 0 0 0 0 0 0 0 0 0 0 0 0 0 0 0 0 0 0 0 0 0 0 0 0 0 0 0 0 0 0 0 0 0 0 0 0 0 0 0 0 0 0 0 0 0 0 0 0 0 0 0 0 0 0 0 0 0 0 0 0 0 0 0 0 0 0 0 0 0 0 0 0 0 0 0 0 0 0 0 0 0 0 0 0 0 0 0 0 0 0 0 0 0 0 0 0 0 0 0 0 0 0 0 0 0 0 0 0 0 0 0 0 0 0 0 0 0 0 0 0 0 0 0 0 0 0 0 0 0 0 0 0 0 0 0 0 0 0 0 0 0 0 0 0 0 0 0 0 0 0 0 0 0 0 0 0 0 0
Manes.07G067400.v6.1 0 0 0 0 0 0 0 0 0 1 0 0 3 0 0 0 0 0 0 0 0 0 0 0 0 0 0 0 0 0 0 0 0 0 0 0 0 0 0 0 0 0 0 0 0 0 1 0 0 0 0 0 0 0 0 0 0 0 0 0 0 0 0 0 0 0 0 0 0 0 0 0 0 0 0 0 0 0 0 0 0 0 0 0 0 0 0 0 0 0 0 0 0 0 0 0 0 0 0 0 0 0 0 0 0 0 0 0 0 0 0 0 0 0 0 0 0 0 1 0 0 0 0 0 0 0 1 0 0 0 0 0 0 0 0 0 0 0 0 0 0 0 0 0 0 0 0 0 0 0 0 0 0 0 0 0 0 0 0 0 0 0 0 0 0 1 0 0 0 0 0 0 0 0 0 0 0 0 0 0 0 0 0 0 0 0 0 1 0 0 0 0 0 0 0 0 0 0 0 0 0 0 0 0 0 0 0 0 0 0 0 0 0 0 0 0 1 0 0 0 0 0 0 0 0 0 0 0 0 0 0 0 0 0 0 0 0 0 0 0 0 0 0 0 0 0 0 1 0 0 0 1 0 0 0 0 0 0 0 0 0 0 0 0 0 0 0 0 0 0 0 0 0 1 0 0 0 0 0 0 1 1 0 0 0 0 0 0 0 0 0 0 0 0 0 0 0 0 0 0 0 0 0 0 0 0 0 0 0 0 0 0 0 0 0 0 0 0 0 0 0 0 0 0 0 0 0 0 0 0 0 0 0 0 0 0 0 0 0 0 0 0 1 0 0 0 0 0 0 0 0 1 2 0 0 1 0 0 0 0 0 0 0 0 0 0 0 0 0 0 0 0 0 0 0 0 0 0 0 0 0 0 0 0 0 0 0 0 0 0 0 0 0 0 0 0 0 0 0 0 0 0 0 0 0 0 0 0 0 0 0 0 1 0 0 0 0 0 0 0 0 0 0 0 0 0 0 0 0 0 0 0 0 0 0 0 1 3 0 0 1 4 0 0 0 0 0 0 0 0 0 0 0 0 2 0 0 0 0 0 0 0 0 0 0 0 0 0 0 0 0 0 0 0 0 0 0 0 0 3 0 0 0 0 0 0 0 0 0 0 0 0 0 0 0 0 0 0 0 0 0 0 0 0 0 0 0 1 0 0 0 0 0 0 0 0 0 0 0 0 0 0 1 0 0 0 0 0 0 0 0 0 0 0 0 0 0 0 0 0 0 0 0 0 0 0 0 0 0 0 0 0 0 0 0 0 0 1 0 0 0 0 0 0 0 1 0 0 0 0 0 0 0 0 0 0 0 0 0 0 0 0 0 0 0 0 0 0 0 0 0 0 0 0 0 0 0 0 0 0 0 0 0 0 0 0 0 0 0 0 0 0 0 0 0 0 0 0 0 0 0 0 0 0 0 0 0 0 0 0 0 0 0 0 0 0 0 0 0 0 0 0 0 0 0 0 0 0 0 0 0 0 0 0 0 0 0 0 0 0 0 0 0 0 2 0 0 0 0 0 0 0 0 0 0 0 0 0 0 0 0 0 0 1 0 0 0 0 0 0 0 0 0 0 0 0 0 0 0 0 0 0 0 0 0 0 0 0 0 0 0 0 0 0 0 0 0 0 0 0 0 0 0 0 0 0 0 0 0 0 0 0 0 0 0 0 0 0 0 0 0 0 0 0 0 0 0 0 0 0 0 0 2 0 0 0 0 0
Manes.07G067500.v6.1 0 0 0 0 0 0 0 0 0 0 0 0 0 0 0 0 0 0 0 0 0 0 0 0 0 0 0 0 0 0 0 0 0 0 0 0 0 0 0 0 0 0 0 0 0 0 0 0 0 0 0 0 0 0 0 0 0 0 0 0 0 0 0 0 0 0 0 0 0 0 0 0 0 0 0 0 0 0 0 0 0 0 0 0 0 0 0 0 0 0 0 0 0 0 0 0 0 0 0 0 0 0 0 0 0 0 0 0 0 0 0 0 0 0 0 0 0 0 0 0 0 0 0 0 0 0 0 0 0 0 0 0 0 0 0 0 0 0 0 0 0 0 0 0 0 0 0 0 0 0 0 0 0 0 0 0 0 0 0 0 0 0 0 0 0 0 0 0 0 0 0 0 0 0 0 0 0 0 0 0 0 0 0 0 0 0 0 0 0 0 0 0 0 0 0 0 0 0 0 0 0 0 0 0 0 0 0 0 0 0 0 0 0 0 0 0 0 0 0 0 0 0 0 0 0 0 0 0 0 0 0 0 0 0 0 0 0 0 0 0 0 0 0 0 0 0 0 0 0 0 0 0 0 0 0 0 0 0 0 0 0 0 0 0 0 0 0 0 0 0 0 0 0 0 0 0 0 0 0 0 0 0 0 0 0 0 0 0 0 0 0 0 0 0 0 0 0 0 0 0 0 0 0 0 0 0 0 0 0 0 0 0 0 0 0 0 0 0 0 0 0 0 0 0 0 0 0 0 0 0 0 0 0 0 0 0 0 0 0 0 0 0 0 0 0 0 0 0 0 0 0 0 0 0 0 0 0 0 0 0 0 0 0 0 0 0 0 0 0 0 0 0 0 0 0 0 0 0 0 0 0 0 0 0 0 0 0 0 0 0 0 0 0 0 0 0 0 0 0 0 0 0 0 0 0 0 0 0 0 0 0 0 0 0 0 0 0 0 0 0 0 0 0 0 0 0 0 0 0 0 0 0 0 0 0 0 0 0 0 0 0 0 0 0 0 0 0 0 0 0 0 0 0 0 0 0 0 0 0 0 0 0 0 0 0 0 0 0 0 0 0 0 0 0 0 0 0 0 0 0 0 0 0 0 0 0 0 0 0 0 0 0 0 0 0 0 0 0 0 0 0 0 0 0 0 0 0 0 0 0 0 0 0 0 0 0 0 0 0 0 0 0 0 0 0 0 0 0 0 0 0 0 0 0 0 0 0 0 0 0 0 0 0 0 0 0 0 0 0 0 0 0 0 0 0 0 0 0 0 0 0 0 0 0 0 0 0 0 0 0 0 0 0 0 0 0 0 0 0 0 0 0 0 0 0 0 0 0 0 0 0 0 0 0 0 0 0 0 0 0 0 0 0 0 0 0 0 0 0 0 0 0 0 0 0 0 0 0 0 0 0 0 0 0 0 0 0 0 0 0 0 0 0 0 0 0 0 0 0 0 0 0 0 0 0 0 0 0 0 0 0 0 0 0 0 0 0 0 0 0 0 0 0 0 0 0 0 0 0 0 0 0 0 0 0 0 0 0 0 0 0 0 0 0 0 0 0 0 0 0 0 0 0 0 0 0 0 0 0 0 0 0 0 0 0 0 0 0 0 0 0 0 0 0 0 0 0 0 0 0 0 0 0 0 0 0 0 0 0 0 0 0 0 0 0 0 0 0 0 0 0 0 0 0 0 0 0 0 0 0 0 0 0 0 0 0 0 0
Manes.07G067600.v6.1 0 0 0 0 0 0 0 2 0 0 0 2 0 2 0 0 0 0 0 0 0 0 0 0 0 0 0 0 0 0 0 0 0 0 0 0 0 0 0 0 0 0 0 0 0 0 0 0 0 0 0 0 0 0 0 0 0 0 1 0 0 0 2 0 0 0 1 0 0 0 0 0 0 0 0 0 0 0 0 0 0 0 0 0 0 0 0 0 0 0 0 0 1 0 0 0 0 0 0 0 0 0 0 0 0 0 0 0 0 0 0 0 0 0 0 0 0 0 0 0 0 0 0 0 0 0 0 0 0 0 0 0 0 1 0 0 0 0 0 0 2 0 0 0 0 0 0 0 0 0 0 0 0 0 0 0 0 0 0 0 0 0 0 0 0 0 0 0 0 0 0 0 0 1 0 0 0 1 0 0 1 0 0 0 0 0 0 1 0 0 0 0 0 0 0 0 0 0 0 0 0 0 0 0 0 0 0 0 0 0 0 0 0 0 1 0 0 0 0 1 0 0 0 0 0 0 0 0 0 1 0 0 0 0 0 0 0 1 0 0 0 0 0 0 0 0 0 0 0 0 0 0 0 0 1 0 0 0 0 0 0 0 0 1 0 0 0 0 0 0 0 0 0 0 0 0 0 0 0 0 0 0 0 0 0 0 0 0 0 0 0 0 0 1 0 0 0 0 0 0 1 0 0 0 0 0 0 0 0 0 0 0 0 0 0 0 0 1 0 0 0 0 0 0 0 0 0 0 0 0 0 0 0 0 0 2 0 0 0 0 1 0 0 0 0 0 0 0 0 0 0 1 0 0 1 1 0 0 0 0 0 0 0 0 0 0 0 0 0 0 0 1 0 0 0 0 1 0 0 0 0 1 0 0 0 0 0 0 0 0 0 0 0 0 0 0 0 0 1 0 0 0 0 0 0 0 0 0 0 0 0 0 0 0 0 1 0 0 1 0 0 0 0 0 0 0 0 0 0 0 0 0 0 0 0 0 0 0 0 0 0 0 0 0 0 0 0 0 0 0 0 0 0 0 0 0 0 1 0 0 1 0 0 0 0 0 0 0 0 0 0 0 0 0 0 0 0 0 0 0 0 0 0 0 0 0 0 0 0 1 0 0 0 0 0 0 0 0 0 0 0 0 0 0 0 0 0 0 0 0 0 0 0 0 0 0 0 0 0 0 1 0 0 0 0 0 0 0 0 0 0 0 0 0 0 0 0 0 0 0 0 1 0 0 0 0 0 0 0 0 0 0 0 0 0 0 0 0 0 0 0 0 1 0 0 0 0 0 0 1 0 0 0 0 0 0 0 0 0 0 0 0 0 0 0 0 0 0 0 0 0 0 0 0 0 0 0 0 0 0 0 0 0 0 1 0 0 2 1 0 0 0 0 0 0 0 0 0 0 0 0 0 0 0 0 0 0 0 0 0 0 0 0 0 0 0 0 0 0 0 0 0 0 0 0 0 0 0 1 0 0 0 1 3 0 0 0 0 0 0 0 1 0 0 0 0 1 0 0 0 0 0 0 0 0 0 0 0 0 0 0 0 0 0 1 0 0 0 0 0 0 0 0 0 0 0 0 0 0 0 0 1 0 0 0 0 0 0 0 0 0 0 0 0 0 0 0 0 0 0 0 0 0 0 0 0 0 0 0 0 0 0 0 0 0 0 0 0 1 0 0 0 0 0 2 0 0 0 0 0 0 0 0 0 0 0 0 0
Manes.07G067700.v6.1 0 0 0 1 0 0 0 1 2 0 0 0 1 0 0 1 0 0 0 1 2 4 0 0 0 0 0 0 0 0 0 0 0 0 0 0 0 0 1 0 0 4 1 1 0 1 0 0 0 0 0 0 0 0 0 1 0 1 0 1 0 0 0 0 0 0 0 0 0 0 0 3 0 0 0 3 10 0 1 0 0 2 0 0 0 0 0 0 0 0 0 0 0 0 0 0 0 0 4 3 0 2 0 3 0 0 1 1 2 0 0 0 1 0 0 0 0 0 0 0 0 0 0 0 0 2 0 2 0 1 0 0 0 0 0 1 0 0 0 0 0 0 0 0 0 0 0 0 0 0 0 0 0 0 0 0 0 0 0 1 0 0 0 0 0 0 0 0 0 0 0 0 0 0 0 0 0 0 0 0 0 0 0 0 0 0 0 3 0 0 2 0 0 0 1 0 0 0 0 0 0 1 0 0 0 0 0 1 0 0 0 0 0 0 0 0 0 0 0 2 0 0 0 0 0 0 0 0 0 0 0 0 0 0 3 0 1 0 0 0 0 0 2 1 3 1 2 0 0 0 0 0 0 1 1 3 0 5 1 1 0 0 1 2 1 0 0 0 0 0 0 1 0 0 1 0 0 0 1 0 4 9 3 2 0 0 2 0 3 1 5 0 0 3 1 4 1 8 0 0 0 0 0 1 3 6 1 0 0 4 7 1 11 4 0 3 5 1 0 0 2 0 0 1 3 6 0 2 3 0 6 3 0 2 4 6 0 5 0 0 0 0 0 1 3 0 0 1 0 0 0 0 3 1 0 0 0 0 1 0 0 0 0 1 0 0 0 0 0 0 0 0 0 0 1 2 6 3 1 8 12 3 0 2 0 0 0 0 0 0 1 0 1 0 7 0 2 1 0 2 0 5 2 0 0 0 0 0 0 9 0 2 1 1 0 2 4 3 3 0 0 0 0 1 1 1 2 0 1 0 0 0 0 4 2 4 1 1 1 0 0 0 0 0 2 0 2 0 0 0 0 0 0 0 0 0 0 0 1 0 4 0 0 1 5 0 8 0 0 0 0 0 0 0 0 0 1 0 0 0 0 2 0 0 0 0 0 0 0 1 0 0 1 3 2 0 0 0 0 0 0 0 0 0 0 0 0 0 0 0 0 0 0 0 0 0 0 0 0 0 0 0 2 0 0 1 0 0 0 2 0 1 0 0 0 0 0 0 0 0 2 5 0 6 1 1 7 3 12 0 0 0 0 0 0 0 1 2 0 1 0 0 0 0 0 0 0 0 0 0 0 0 0 0 0 0 0 0 1 0 0 0 0 0 0 0 0 0 0 0 0 1 0 0 1 0 0 0 0 0 0 0 0 0 1 0 0 0 0 0 0 0 0 1 0 0 0 0 0 0 0 0 0 0 1 1 0 0 0 0 0 0 0 0 0 0 0 0 0 0 0 0 0 0 0 0 0 0 0 0 0 3 0 2 0 1 0 0 0 0 0 0 0 0 0 0 0 0 0 0 0 0 0 0 0 0 0 0 0 0 0 0 0 0 0 0 0 0 0 0 0 0 0 4 0 0 1 0 0 1 1 2 0 0 0 0 0 1 1 2 0 3 1 1 1 4 2 1 4 6 0 0 0 0 0 0 4 2 2 4 1 0 0 0 0 0 0 0 0 0 0 0 0 0 1 0 0 0 0 0 1 0 1 2 0 1 0 0
Manes.07G067800.v6.1 37 14 17 36 31 45 33 36 12 17 49 68 33 10 53 61 38 6 17 19 35 47 51 44 27 19 38 28 12 23 14 9 19 16 13 41 44 52 18 43 40 73 22 15 21 19 36 21 22 13 24 36 30 25 6 21 29 40 29 19 18 20 24 0 15 44 20 18 28 28 42 49 38 0 15 37 71 53 24 27 42 21 58 28 12 33 75 75 39 30 43 30 34 42 0 22 46 33 52 59 32 35 41 50 0 35 52 106 89 20 31 31 52 32 1 10 35 30 19 15 34 25 38 13 36 18 17 33 6 19 18 24 47 27 1 15 28 36 33 20 34 120 44 53 21 16 36 39 22 2 16 28 34 27 15 31 19 31 36 18 15 75 23 29 17 34 16 32 1 16 17 30 23 32 15 23 24 24 26 1 36 28 47 44 37 24 62 74 39 41 48 26 24 43 40 52 5 70 71 68 37 40 45 90 14 23 25 19 44 48 23 31 39 66 35 31 38 73 6 91 42 49 75 57 57 31 0 32 2 58 62 62 65 26 37 29 21 16 22 39 28 36 82 102 50 55 59 27 50 21 59 35 19 73 46 86 3 72 89 38 57 62 24 66 71 57 66 20 56 33 54 87 19 36 35 33 24 0 18 45 42 45 32 59 27 33 56 22 108 68 33 49 38 79 58 54 12 40 35 35 39 34 15 74 42 35 48 16 32 42 43 50 84 62 32 62 36 29 27 52 35 11 25 38 53 44 15 49 60 44 98 33 0 122 94 57 57 57 16 33 32 1 40 49 42 57 55 59 60 36 20 39 26 51 25 57 8 45 42 73 30 40 22 74 77 35 33 29 44 50 48 39 25 28 35 137 67 67 65 88 103 75 84 33 101 126 28 53 27 15 39 0 45 0 58 0 48 68 22 31 61 28 8 32 90 45 16 25 32 25 19 35 64 40 27 50 43 22 33 53 42 58 13 45 57 65 32 56 42 41 28 45 39 35 33 49 39 49 25 52 44 28 27 22 31 68 13 28 0 45 37 16 37 35 29 23 45 70 28 31 18 28 40 26 80 30 44 27 47 68 35 22 42 30 24 41 46 18 39 58 32 82 16 24 28 38 1 64 23 32 37 78 51 63 45 26 47 33 61 9 27 67 38 32 59 50 20 39 47 36 22 52 34 20 27 39 88 28 18 28 50 61 65 31 37 106 76 74 33 59 19 42 55 41 29 44 52 38 23 32 55 96 40 44 96 36 90 48 54 35 10 41 33 35 8 52 61 41 15 21 42 51 116 34 32 60 28 32 28 12 17 24 3 18 16 18 24 19 19 7 7 17 24 21 15 13 10 22 18 17 8 29 59 16 13 16 14 25 25 13 47 17 55 54 21 10 32 16 20 18 16 39 63 122 43 25 23 0 38 26 33 20 35 49 26 28 21 0 26 12 1 12 20 13 13 24 12 47 5 27 13 25 23 21 15 17 49 67 35 31 15 30 46 29 30 25 30 1 21 27 32 29 16 49 50 43 20 33 27 42 11 21 23 42 66 34 51 35 66 76 32 45 42 24 36 20 0 29 0 23 4 10 20 28 33 40 23 29 37 19 19 27 43 34 50 19 37 22 40 41 24 56 29 36 51 42 22 7 84 37 48 32 19 53 15 31 60 25 27 52 32 47 38 83 0 30 26 16 18 23 27 27 36 51 17 14 8 89 45 48 23 33 42 38 36 41 15 27
Manes.07G067900.v6.1 37 3 31 127 3 40 14 26 15 0 86 40 17 11 6 42 12 6 51 0 76 32 10 340 3 43 32 28 16 0 16 28 9 45 1 98 33 14 7 166 79 84 33 10 0 40 15 82 8 0 59 32 33 44 1 56 20 16 41 4 2 5 4 0 1 14 11 24 126 3 24 72 6 1 1 42 31 33 12 1 12 29 7 36 1 4 12 15 24 14 11 21 10 27 1 61 26 31 21 190 3 14 5 16 1 3 10 14 14 2 1 9 16 1 1 0 10 4 3 0 0 9 10 1 31 0 10 9 1 10 0 22 11 12 41 3 16 8 8 26 81 19 15 16 33 0 22 164 18 4 1 5 1 12 27 196 10 48 9 44 1 12 16 18 1 11 6 17 0 4 2 22 5 8 185 23 22 15 18 0 1 8 36 5 5 6 21 91 9 232 0 7 8 26 23 17 0 19 11 7 5 0 56 124 11 27 3 6 18 11 3 0 31 35 53 55 12 33 7 109 14 0 243 95 38 18 14 39 1 25 9 189 87 16 63 36 1 27 4 20 4 0 24 51 27 143 1 10 48 10 24 4 8 5 22 167 2 46 31 21 9 7 45 80 31 35 3 31 11 46 8 6 14 10 7 55 0 0 75 55 154 12 5 211 58 115 10 1 302 81 72 11 5 719 41 172 0 6 59 7 24 22 0 518 24 72 64 8 29 23 13 12 3 412 37 95 32 6 207 28 66 18 5 522 17 54 3 4 22 3 24 22 0 29 72 44 24 6 35 36 13 0 5 23 13 32 22 11 71 7 31 13 4 32 9 14 3 22 107 47 22 17 14 56 108 141 26 3 76 56 40 6 13 2 48 102 21 21 2 69 12 65 45 2 159 84 30 38 10 16 15 3 47 3 281 5 130 21 0 74 148 28 6 0 61 45 31 16 2 95 38 20 8 30 77 23 19 9 0 60 82 64 11 32 176 166 37 215 7 400 50 171 27 2 456 32 321 9 3 121 106 74 1 8 424 45 39 57 2 506 44 56 4 2 28 23 132 106 2 643 59 4 164 12 849 33 127 35 8 32 30 7 24 58 1 67 80 12 267 2 51 42 22 5 1 24 1 15 2 1 61 186 5 63 218 84 16 16 76 0 49 45 58 36 2 75 13 23 27 0 45 39 12 1 1 50 29 18 45 0 163 32 38 4 6 232 15 157 39 3 55 20 31 21 0 53 6 11 3 6 49 50 4 19 12 75 17 22 27 0 15 48 17 16 1 79 218 27 9 11 51 21 117 35 1 7 33 14 53 11 1 13 0 6 5 1 45 9 10 25 2 7 10 7 6 1 27 4 55 6 1 18 51 36 5 1 38 37 14 5 68 29 14 27 43 1 31 35 6 4 2 74 63 59 67 5 85 0 19 88 1 16 2 52 11 0 27 1 34 50 2 8 3 10 1 8 7 5 1 57 1 2 6 18 42 5 34 23 32 5 5 145 8 29 13 0 145 1 31 1 1 24 20 148 19 65 0 59 6 19 21 1 35 38 18 15 0 114 81 39 4 9 127 35 10 3 0 112 0 82 1 7 32 70 25 307 13 19 23 3 114 52 116 20 19 6 10 8 38 9 38 2 34 43 34 60 16 31 106 18 30 2 33 5 11 45 187 94 7 87 21 3 86 28 0 17 0 21 15 12 11 2 60 9 21 2 0 117 116 17 2 1 35 60 26 74 0 4
Manes.07G068000.v6.1 0 0 0 1 0 1 15 9 6 3 3 2 24 1 3 0 21 4 2 2 3 2 38 0 9 1 1 0 0 0 0 0 0 0 0 2 7 2 1 4 4 12 14 0 3 0 4 0 0 1 0 4 7 0 0 1 2 11 0 3 0 0 0 0 0 2 3 0 1 2 0 1 1 0 0 0 5 15 3 9 0 2 4 8 0 3 15 2 11 20 0 8 21 5 0 0 4 9 31 0 1 8 32 10 0 0 3 25 2 2 2 0 6 1 0 0 0 0 4 0 2 1 10 0 6 1 0 0 0 2 0 0 3 0 0 0 0 1 0 0 0 0 1 19 0 0 0 1 12 0 2 0 4 5 0 0 0 1 0 0 0 0 0 2 0 0 0 1 0 0 0 0 2 8 0 0 0 1 1 0 2 1 0 1 1 1 1 2 5 1 4 4 0 3 5 0 0 0 5 6 1 1 2 2 1 1 0 0 2 18 0 1 0 1 0 7 0 0 0 3 0 2 0 6 6 1 0 0 0 6 7 0 0 0 1 0 2 0 3 10 0 6 19 11 11 3 2 0 1 0 0 0 0 10 16 1 0 1 1 30 2 4 1 14 3 2 0 1 4 2 4 6 0 14 0 1 1 0 0 27 19 15 1 1 0 0 0 1 0 2 6 6 5 1 11 24 0 8 0 4 0 0 0 1 12 34 0 1 1 8 69 6 19 0 8 21 1 0 1 0 6 1 0 1 2 6 0 3 5 22 0 0 0 0 26 23 23 0 0 0 3 0 3 0 11 12 0 0 0 5 0 8 7 0 0 1 0 0 9 3 9 1 0 0 0 4 2 4 0 7 4 0 0 2 7 5 39 0 0 6 27 30 31 18 1 4 0 0 6 0 7 0 0 0 0 0 38 8 11 0 1 0 0 0 0 1 5 3 2 0 4 21 0 4 1 19 55 0 7 1 0 3 7 0 4 4 16 1 3 0 5 2 0 1 0 2 3 0 0 0 9 0 0 0 0 5 0 0 0 0 9 8 1 4 0 0 0 0 0 0 1 4 0 1 0 4 12 0 4 0 0 0 0 0 0 1 5 0 1 1 0 12 0 1 0 1 0 1 4 0 15 6 35 7 0 0 3 3 1 0 0 0 0 0 1 0 0 1 0 1 4 1 5 0 5 0 2 7 0 0 1 1 2 0 2 0 22 6 0 10 0 1 1 2 1 0 2 4 0 0 1 30 25 4 2 4 9 25 1 7 0 1 12 0 0 0 1 1 0 0 5 2 6 0 0 3 2 4 1 2 4 0 0 1 1 2 0 1 0 0 0 0 2 0 0 5 1 1 1 2 4 0 4 8 1 0 0 0 0 0 0 0 16 4 1 0 1 0 0 0 0 0 22 13 0 3 0 0 0 0 0 8 7 0 0 2 0 1 0 0 0 0 4 4 4 1 0 7 1 3 0 0 4 0 0 0 3 15 8 1 0 0 11 2 0 0 0 0 0 0 1 2 3 2 15 1 0 0 8 1 2 0 0 9 33 6 3 0 20 1 2 2 0 1 2 1 0 0 0 0 0 0 2 24 47 2 8 0 0 9 0 2 0 0 0 0 0 0 9 153 9 0 0 0 7 0 1 0 29 90 1 2 0 15 0 0 0 1 1 0 8 1 4 2 1 1 2 0 2 0 0 1 0 4 2 0 0 0 4 24 4 1 0 16 1 1 0 11
Manes.07G068100.v6.1 0 0 0 0 0 0 0 0 0 0 0 0 0 0 0 0 0 0 0 0 0 0 0 0 0 0 0 0 0 0 0 0 0 0 0 0 0 0 0 0 0 0 0 0 0 0 0 0 0 0 0 0 0 0 0 0 0 0 0 0 0 0 0 0 0 0 0 0 0 0 0 0 0 0 0 0 0 0 0 0 0 0 0 0 0 0 0 0 0 0 0 0 0 0 0 0 0 0 0 0 0 0 0 0 0 0 0 0 0 0 0 0 0 0 0 0 0 0 0 0 0 0 0 0 0 0 0 0 0 0 0 0 0 0 0 0 0 0 0 0 0 0 0 0 0 0 0 0 0 0 0 0 0 0 0 0 0 0 0 0 0 0 0 0 0 0 0 0 0 0 0 0 0 0 0 0 0 0 0 0 0 0 0 0 0 0 0 0 0 0 0 0 0 0 0 0 0 0 0 0 0 0 0 0 0 0 0 0 0 0 0 0 0 0 0 0 0 0 0 0 0 0 0 0 0 0 0 0 0 0 0 0 0 0 0 0 0 0 0 0 0 0 0 0 0 0 0 0 0 0 0 0 0 0 1 0 0 0 0 0 0 0 0 0 0 0 0 0 0 0 0 0 0 0 0 0 0 0 0 0 0 0 0 0 0 0 0 0 0 0 0 0 0 0 0 0 0 0 0 0 1 0 0 0 0 1 0 0 0 0 0 0 0 0 0 0 0 0 0 0 0 0 0 0 0 0 0 0 0 0 0 0 0 0 0 0 0 0 0 0 0 0 0 0 0 0 0 0 0 0 0 0 0 0 0 0 0 0 0 0 0 0 0 0 0 1 0 0 0 0 0 0 0 0 0 0 0 0 0 0 0 0 0 0 0 0 0 0 0 0 0 0 0 0 0 0 1 0 0 0 0 0 0 0 0 0 0 0 0 0 0 0 0 0 0 0 0 0 0 0 0 1 0 0 0 0 0 0 0 0 0 0 0 0 0 0 0 0 0 0 0 0 0 0 0 0 0 0 0 0 0 0 0 0 0 0 1 0 0 0 0 0 0 0 0 0 0 0 0 0 0 0 0 0 0 0 0 0 0 0 0 0 0 0 0 0 0 0 0 0 0 0 0 0 0 0 0 0 0 0 0 0 1 0 0 0 0 0 0 0 0 0 0 0 0 0 0 0 0 0 0 0 0 0 0 0 0 0 0 0 0 0 0 0 0 0 0 0 0 0 0 0 0 0 0 0 0 0 0 0 0 0 0 0 0 0 0 0 0 0 0 0 0 0 0 0 0 0 0 0 0 0 0 0 0 0 0 0 0 0 0 0 0 0 0 0 0 0 0 0 0 0 0 0 0 0 0 0 0 0 0 0 0 0 0 0 0 0 0 0 0 0 0 0 0 0 0 0 0 0 0 0 0 0 0 0 0 0 0 0 0 0 0 0 0 0 0 0 0 0 0 0 0 0 0 0 0 0 0 0 0 0 0 0 0 0 0 0 0 0 0 0 0 0 0 0 0 0 0 0 0 0 0 0 0 0 0 0 0 0 0 0 0 0 0 0 0 0 0 0 0 0 0 0 0 0 0 0 0 0 0 0 0 0 0 0 0 0 0 0 0 0 0 0 0 0 0 0 0 0 0 0 0 0 0 0 0 0 0 0 0 0 0 0 0 0 0 0 0 0 0 0 0 0 0 0 0 0 0 0 0 0 0 0 0 0 0 0
Manes.07G068200.v6.1 0 0 0 0 0 0 0 0 0 0 0 0 0 0 0 0 0 0 0 0 0 0 0 0 0 0 0 0 0 0 0 0 0 0 0 0 0 0 0 0 0 0 0 0 0 0 0 0 0 0 0 0 0 0 0 0 0 0 0 0 0 0 0 0 0 0 0 0 0 0 0 0 0 0 0 0 0 0 0 0 0 0 0 0 0 0 0 0 0 0 0 0 0 0 0 0 0 0 0 0 0 0 0 0 0 0 0 0 0 0 0 0 0 0 0 0 0 0 0 0 0 0 0 0 0 0 0 0 0 0 0 0 0 0 0 0 0 0 0 0 0 0 0 0 0 0 0 0 0 0 0 0 0 0 0 0 0 0 0 0 0 0 0 0 0 0 0 0 0 0 0 0 0 0 0 0 0 0 0 0 0 0 0 0 0 0 0 0 0 0 0 0 0 0 0 0 0 0 0 0 0 0 0 0 0 0 0 0 0 0 0 0 0 0 0 0 0 0 0 0 0 0 0 0 0 0 0 0 0 0 0 0 0 0 0 0 0 0 0 0 0 0 0 0 0 0 0 0 0 0 0 0 0 0 0 0 0 0 0 0 0 0 0 0 0 0 0 0 0 0 0 0 0 0 0 0 0 0 0 0 0 0 0 0 0 0 0 0 0 0 0 0 0 0 0 0 0 0 0 0 0 0 0 0 0 0 0 0 0 0 0 0 0 0 0 0 0 0 0 0 0 0 0 0 0 0 0 0 0 0 0 0 0 0 0 0 0 0 0 0 0 0 0 0 0 0 0 0 0 0 0 0 0 0 0 0 0 0 0 0 0 0 0 0 0 0 0 0 0 0 0 0 0 0 0 0 0 0 0 0 0 0 0 0 0 0 0 0 0 0 0 0 0 0 0 0 0 0 0 0 0 0 0 0 0 0 0 0 0 0 0 0 0 0 0 0 0 0 0 0 0 0 0 0 0 0 0 0 0 0 0 0 0 0 0 0 0 0 0 0 0 0 0 0 0 0 0 0 0 0 0 0 0 0 0 0 0 0 0 0 0 0 0 0 0 0 0 0 0 0 0 0 0 0 0 0 0 0 0 0 0 0 0 0 0 0 0 0 0 0 0 0 0 0 0 0 0 0 0 0 0 0 0 0 0 0 0 0 0 0 0 0 0 0 0 0 0 0 0 0 0 0 0 0 0 0 0 0 0 0 0 0 0 0 0 0 0 0 0 0 0 0 0 0 0 0 0 0 0 0 0 0 0 0 0 0 0 0 0 0 0 0 0 0 0 0 0 0 0 0 0 0 0 0 0 0 0 0 0 0 0 0 0 0 0 0 0 0 0 0 0 0 0 0 0 0 0 0 0 0 0 0 0 0 0 0 0 0 0 0 0 0 0 0 0 0 0 0 0 0 0 0 0 0 0 0 0 0 0 0 0 0 0 0 0 0 0 0 0 0 0 0 0 0 0 0 0 0 0 0 0 0 0 0 0 0 0 0 0 0 0 0 0 0 0 0 0 0 0 0 0 0 0 0 0 0 0 0 0 0 0 0 0 0 0 0 0 0 0 0 0 0 0 0 0 0 0 0 0 0 0 0 0 0 0 0 0 0 0 0 0 0 0 0 0 0 0 0 0 0 0 0 0 0 0 0 0 0 0 0 0 0 0 0 0 0 0 0 0 0 0 0 0 0 0 0 0 0 0 0 0 0 0 0 0 0 0 0
Manes.07G068300.v6.1 0 0 0 1 0 0 1 13 0 2 1 0 1 0 2 2 1 0 0 0 3 0 4 4 1 1 0 4 0 0 0 0 0 4 0 0 0 13 0 1 0 1 4 0 0 0 0 6 0 0 0 0 1 0 0 0 1 1 0 0 1 0 2 0 0 0 0 0 0 0 1 1 4 0 1 0 0 23 0 0 0 0 5 2 1 0 0 7 7 0 0 0 8 0 0 0 2 5 8 2 2 2 0 3 0 0 0 0 2 0 0 0 0 0 0 0 0 0 7 0 0 2 0 0 0 0 0 0 1 0 0 0 0 1 0 0 0 0 3 0 0 0 0 5 0 0 0 0 8 0 0 1 2 2 0 0 0 0 3 0 0 0 0 3 0 0 0 0 0 0 0 0 0 6 0 0 0 0 4 0 0 0 0 3 0 0 0 0 9 0 0 2 0 3 9 0 0 0 0 1 0 0 1 0 1 0 0 0 0 7 0 0 0 0 6 0 0 0 1 9 1 0 1 0 7 0 0 0 0 1 0 0 0 0 2 0 0 0 0 5 0 0 10 1 18 0 0 0 1 1 0 0 4 7 24 6 0 1 1 12 1 3 0 3 19 1 0 0 0 3 3 0 0 0 7 0 0 0 0 0 14 0 7 0 0 13 0 1 0 0 7 0 0 0 0 33 1 0 0 0 8 0 0 0 0 0 4 1 1 0 9 8 1 0 0 21 2 2 2 0 1 2 0 0 0 27 0 0 0 0 37 0 0 0 4 15 8 2 0 0 3 0 4 0 3 14 0 3 0 0 1 0 0 1 0 10 0 1 0 4 2 3 0 2 0 3 1 0 0 0 6 0 0 4 3 0 1 0 5 0 0 4 3 4 0 0 4 0 0 1 0 0 0 0 0 0 4 1 0 2 0 36 0 0 1 0 7 0 0 1 1 19 9 3 1 0 6 0 0 0 0 21 0 0 1 0 12 0 0 0 0 4 0 0 0 0 18 0 0 0 0 0 0 1 0 5 6 3 0 0 1 3 0 3 7 0 13 0 0 0 0 0 0 0 0 0 20 0 4 16 1 1 7 0 1 1 2 4 1 0 1 0 5 0 1 0 0 16 0 3 6 0 9 1 0 0 0 9 0 0 0 1 13 1 0 0 0 4 0 0 3 0 3 0 0 0 0 3 1 0 0 0 6 0 0 0 0 5 2 0 0 0 5 0 3 0 0 2 0 0 0 0 5 0 0 2 0 7 0 1 0 0 5 0 0 0 0 8 0 0 1 1 9 0 0 0 0 0 3 0 0 0 0 1 0 0 0 0 0 3 0 0 0 2 0 0 0 0 4 0 0 0 0 3 0 0 0 0 1 0 0 0 0 5 0 0 1 0 3 0 1 3 1 5 0 0 0 0 3 0 0 2 0 5 0 0 5 0 1 1 0 0 0 1 0 0 0 0 0 0 0 0 0 10 0 0 1 3 3 0 0 1 1 8 3 0 0 0 1 4 0 0 1 0 10 0 0 0 0 1 0 0 0 0 2 0 0 0 0 11 0 0 0 0 2 0 0 0 0 7 0 0 1 0 9 1 1 0 1 0 0 0 0 0 5 0 0 0 0 5 1 1 0 0 15 10 0 0 0 5 0 0 0 0 1 0 0 0 0 43 0 0 0 0 1 0 0 0 0 5 0 1 0 0 3 1 0 3 0 14 0 1 0 0 3 0 0 1
Manes.07G068400.v6.1 0 0 3 0 0 0 0 0 0 0 0 0 1 0 1 2 0 0 0 0 0 0 3 0 0 0 0 5 0 0 0 0 0 0 0 0 0 0 0 0 0 0 1 0 0 0 0 3 0 0 0 0 1 0 0 0 0 0 0 0 0 0 0 0 1 0 0 4 0 0 0 1 0 0 0 0 0 3 0 0 0 0 2 1 0 0 1 0 0 0 0 0 2 0 0 0 0 0 2 0 0 0 0 1 0 0 2 0 4 0 0 0 0 0 0 0 0 0 0 0 2 0 1 0 2 0 0 0 0 0 0 0 0 0 0 0 0 0 0 0 0 0 0 8 0 0 0 0 2 0 0 0 1 7 0 0 0 0 1 0 0 0 0 4 0 0 0 0 0 0 2 0 0 3 0 0 0 0 4 0 0 0 0 0 0 0 0 0 3 0 1 5 0 0 5 0 0 0 0 3 0 0 0 0 1 0 0 0 0 7 0 0 0 0 2 0 0 0 0 1 0 0 0 0 7 0 0 0 0 1 0 0 0 0 0 0 0 1 0 4 0 0 0 0 6 0 0 0 0 1 0 0 0 1 1 0 0 0 0 3 0 1 0 0 1 0 0 0 0 2 0 1 0 0 7 0 0 0 0 0 3 0 0 0 0 2 0 0 1 0 0 0 0 0 0 4 0 0 0 0 1 0 0 0 0 0 0 0 0 0 5 3 0 0 0 4 1 0 0 0 0 0 0 0 0 1 0 1 0 0 10 0 0 0 0 5 0 0 0 0 0 0 0 0 0 0 0 1 0 0 0 0 0 0 0 4 0 0 1 1 4 0 0 0 0 3 0 0 0 0 2 0 0 0 0 0 7 0 3 0 0 2 0 0 0 0 0 0 0 0 0 0 0 0 0 0 2 5 0 0 0 2 0 0 0 0 1 0 0 0 0 1 0 0 0 0 4 0 1 0 0 4 0 0 0 0 0 0 0 0 0 3 0 0 0 0 4 0 0 0 0 0 0 0 0 0 0 0 0 0 0 3 0 0 0 0 1 0 0 0 0 0 0 0 0 0 1 0 0 0 1 0 4 0 0 0 0 0 0 0 0 0 0 0 0 0 0 6 0 0 3 0 1 0 0 0 0 0 0 0 0 0 2 0 0 0 0 4 0 0 2 0 0 0 0 0 0 0 0 0 0 0 1 1 0 0 0 2 0 0 0 0 0 0 0 0 2 1 0 0 0 0 3 0 0 2 1 1 0 1 0 0 2 0 0 0 0 0 0 0 0 0 1 0 1 2 0 0 0 0 0 0 0 0 0 0 0 0 0 0 0 0 0 1 0 0 1 0 1 1 0 0 0 1 0 0 0 0 0 0 0 0 0 0 0 0 0 0 0 0 0 0 0 1 0 0 1 0 2 0 0 0 0 6 0 0 0 0 0 0 0 1 0 3 0 1 0 0 0 1 0 0 2 1 0 0 0 0 2 0 0 0 0 0 0 0 0 0 0 0 0 0 0 0 1 0 0 0 0 3 0 0 0 0 0 0 0 0 0 0 0 0 0 0 2 0 0 0 0 1 0 0 0 0 0 0 0 0 0 0 0 0 0 0 2 0 0 0 0 0 0 0 1 0 3 0 0 0 0 3 0 0 0 1 0 0 0 0 0 1 1 0 0 0 0 0 0 0 0 1 0 0 0 0 0 0 0 0 0 1 0 0 3 0 2 0 0 0
Manes.07G068500.v6.1 0 0 0 0 0 3 2 5 1 3 6 9 1 1 11 2 4 1 2 0 10 4 6 9 4 1 0 0 1 0 8 3 4 8 6 5 5 1 2 0 5 6 5 7 5 1 2 4 2 10 3 5 1 7 2 0 2 1 0 9 1 6 1 0 0 3 1 1 3 4 3 1 3 0 0 4 2 7 3 5 0 1 4 20 4 4 2 3 1 3 5 6 11 5 0 5 2 5 1 0 5 3 6 7 0 30 0 1 2 6 1 0 0 0 0 3 5 0 5 4 3 7 6 4 4 5 1 0 0 6 3 0 5 0 7 14 5 5 9 16 15 0 0 0 0 0 4 13 12 0 14 0 0 0 0 0 0 8 0 13 20 0 0 1 0 0 5 6 0 5 5 7 3 5 13 5 0 1 0 0 0 12 6 23 12 3 3 3 4 7 1 4 7 4 32 10 29 6 3 11 3 10 5 2 1 4 21 14 8 10 5 19 8 5 4 4 11 8 7 9 3 11 0 0 1 0 0 0 2 3 7 6 12 4 5 10 10 0 1 0 0 0 6 1 5 5 2 5 2 7 0 1 2 3 11 6 0 5 2 6 13 7 1 4 8 3 2 2 4 6 10 6 3 0 2 1 2 0 0 1 8 1 3 5 2 10 21 29 12 16 2 13 8 4 7 10 3 10 2 3 3 2 1 7 2 2 0 0 0 1 7 11 12 13 3 9 8 14 4 7 4 13 5 18 2 14 7 8 4 9 9 3 0 4 9 13 0 19 0 5 3 1 4 8 3 4 8 14 10 7 0 2 7 7 5 4 0 15 1 6 1 3 1 5 12 8 5 5 2 2 2 1 10 8 0 0 7 1 10 3 11 2 5 17 0 1 1 4 3 1 2 0 1 5 10 0 7 2 5 10 3 6 7 4 8 15 1 15 27 1 3 3 4 9 4 0 3 4 5 0 0 4 3 6 24 9 14 24 25 5 0 8 2 10 10 3 4 4 8 0 0 3 14 4 6 9 5 8 0 6 11 7 3 2 5 0 4 0 17 1 4 3 3 5 7 0 17 12 16 13 2 8 7 4 10 5 1 3 5 5 1 1 4 18 11 3 0 12 9 3 1 3 8 4 13 1 0 0 5 2 9 2 8 1 10 0 1 1 2 1 1 1 1 6 6 2 5 5 5 9 4 9 2 4 6 3 1 4 9 7 1 3 0 1 4 0 5 0 4 1 1 0 5 2 13 7 5 3 6 19 0 10 6 5 12 5 17 18 6 15 1 1 6 2 11 1 0 1 8 3 3 3 0 1 9 5 0 0 0 3 0 1 4 3 5 2 0 0 0 0 0 0 0 3 3 3 0 0 0 1 0 3 4 6 7 0 0 0 0 5 4 1 3 9 4 4 0 0 0 4 1 0 4 0 0 5 4 0 3 0 0 1 3 1 3 0 2 2 2 7 5 3 3 6 2 4 2 5 2 7 6 3 0 8 11 3 8 0 1 11 1 0 0 4 12 7 6 0 0 9 0 14 1 4 8 11 15 4 8 19 9 3 0 0 0 0 0 12 1 6 1 12 2 0 2 14 9 3 8 6 5 9 9 7 15 1 6 0 7 13 9 11 5 0 9 11 3 9 3 11 12 9 0 0 0 0 2 1 9 13 5 5 5 0 0 2 1 3 5 2 16 6 0 0 2 2 1 3 10 8 4 18 1 0 0 0 3 6
Manes.07G068600.v6.1 22 7 61 50 71 26 43 52 34 30 47 47 37 43 84 36 44 16 30 12 29 50 45 80 23 23 41 14 18 39 27 32 51 29 52 31 35 30 21 24 21 63 38 32 27 23 70 52 39 26 31 90 39 92 18 18 64 41 53 43 10 52 49 1 30 12 39 37 51 73 23 86 22 1 7 34 49 85 52 43 17 53 36 69 12 28 81 50 113 84 21 74 66 58 0 72 64 95 92 93 71 38 59 65 0 60 41 93 78 43 51 28 72 27 1 5 40 92 43 46 72 43 89 29 86 43 17 39 5 74 42 28 93 77 49 35 33 82 67 51 101 129 60 97 61 31 58 105 140 6 60 72 51 92 59 66 34 78 75 90 45 45 53 74 48 67 18 81 0 51 56 43 51 80 74 74 26 66 46 0 62 74 54 117 133 39 41 78 11 109 6 89 44 75 282 128 92 93 71 145 60 77 49 67 41 60 97 46 67 110 61 89 58 50 51 85 77 47 19 91 62 69 60 45 81 60 1 33 4 78 106 70 109 75 102 70 68 24 33 66 33 38 93 74 79 57 34 47 54 72 57 52 42 84 121 70 3 41 69 71 72 42 24 81 91 66 54 50 78 118 109 44 35 99 59 35 63 0 31 85 95 63 63 62 65 138 55 58 72 139 52 131 44 92 60 79 15 92 75 73 104 126 38 64 51 66 63 37 22 46 76 87 127 73 43 100 70 72 61 34 75 46 50 76 99 102 69 115 53 63 73 59 0 76 82 64 94 60 26 80 46 8 61 44 54 83 74 67 39 70 38 99 51 66 60 78 36 79 87 167 90 77 36 65 90 64 40 56 42 76 49 66 63 54 26 88 88 63 66 33 59 101 74 49 63 104 32 55 45 21 52 0 52 4 66 0 69 79 57 56 73 64 62 31 54 58 43 68 72 43 25 78 57 98 18 46 87 44 33 38 61 89 47 75 82 70 61 62 49 43 65 67 131 77 47 62 110 105 70 57 103 22 82 43 34 129 33 53 0 56 57 85 92 74 54 93 36 157 64 77 86 100 86 59 73 78 83 103 59 133 47 64 131 82 67 28 61 9 92 63 26 98 52 75 65 45 0 86 68 60 41 64 78 59 70 36 34 50 45 8 32 48 84 72 58 33 37 31 48 50 63 36 54 68 38 28 96 76 62 24 79 53 95 72 45 50 50 65 43 27 17 58 38 71 32 26 65 57 85 51 29 103 79 68 78 38 108 68 32 50 22 83 114 117 35 42 260 138 86 71 40 61 244 126 52 99 36 55 86 50 58 39 2 66 127 34 34 52 31 41 24 23 75 49 95 60 12 32 76 48 34 24 62 51 99 51 21 42 51 34 62 14 47 114 52 32 25 59 84 55 50 20 33 76 75 53 18 1 67 49 54 29 53 51 55 53 12 2 36 54 2 24 74 70 52 40 21 56 6 50 60 34 74 69 47 54 29 78 73 59 23 52 77 83 73 41 42 0 40 127 49 44 25 54 85 86 30 26 37 94 46 89 27 57 71 32 70 38 60 86 78 38 23 36 108 63 0 52 1 48 2 52 22 35 39 59 43 43 55 31 67 72 57 72 98 33 67 26 58 88 52 64 63 49 81 84 79 23 40 64 76 98 15 37 42 99 88 49 46 71 85 61 78 86 3 46 50 48 24 68 46 85 17 72 62 62 13 33 46 58 51 37 29 81 21 65 55 62
Manes.07G068700.v6.1 0 0 0 0 0 0 0 0 0 0 0 0 0 0 0 0 0 0 0 0 0 2 0 0 0 0 1 0 0 0 0 0 0 0 0 0 0 0 0 0 0 0 0 0 0 0 0 0 0 0 0 0 0 0 0 0 2 0 0 0 0 0 0 0 0 0 0 0 0 0 0 0 0 0 0 0 0 0 0 0 0 0 0 0 0 0 0 0 0 0 0 0 0 0 0 0 0 0 0 0 0 0 0 0 0 0 0 0 0 0 0 0 0 0 0 0 0 0 0 0 0 0 0 0 0 0 0 0 0 0 0 0 0 0 0 0 0 0 0 0 0 0 0 0 0 0 0 0 0 0 0 0 0 0 0 0 0 0 0 0 0 0 0 0 0 0 0 0 0 0 0 0 0 0 0 0 0 0 0 0 0 0 0 0 0 0 0 0 0 0 0 0 0 0 0 0 0 0 0 0 0 0 0 0 0 0 0 0 0 0 0 0 0 0 0 0 0 0 0 0 0 0 0 0 0 0 0 0 0 0 0 0 0 0 0 0 0 0 0 0 0 0 0 0 0 0 0 0 0 0 0 0 0 0 0 0 0 0 0 0 0 0 0 0 0 0 0 0 0 0 0 0 0 0 0 0 0 0 0 0 0 0 0 0 4 0 0 0 0 0 0 0 0 0 1 0 0 1 0 1 0 0 0 0 0 0 0 0 0 0 0 1 0 0 0 0 0 0 0 0 0 0 0 0 0 0 0 2 0 0 0 0 0 0 0 0 0 0 0 0 0 0 0 0 0 0 0 0 0 0 0 0 0 0 0 0 0 0 0 0 0 0 0 0 0 0 0 0 0 0 0 0 0 0 0 0 0 0 0 0 0 0 0 0 0 0 0 0 0 0 0 0 0 0 0 0 0 0 0 0 0 0 1 0 0 0 0 0 0 0 0 0 4 2 0 0 0 0 0 0 0 0 0 0 0 0 0 0 0 0 0 0 0 0 0 0 0 0 0 0 0 0 0 0 0 0 0 0 0 0 0 0 0 0 0 0 0 0 0 0 0 0 1 0 0 0 0 0 0 0 0 0 0 0 0 0 0 0 0 0 0 0 0 0 0 0 0 0 0 0 0 0 0 0 0 0 0 0 0 0 0 0 0 0 0 0 0 0 0 0 0 0 0 0 0 0 0 0 0 0 0 0 0 0 0 0 6 0 0 5 0 0 0 0 0 0 0 0 0 0 0 0 0 0 0 0 0 0 0 0 0 0 0 0 0 0 0 0 0 0 0 0 0 0 0 0 0 0 0 0 0 0 0 0 0 3 0 0 0 0 0 0 0 0 0 0 0 0 0 0 0 0 0 0 0 0 0 0 0 0 0 0 0 0 0 0 0 0 0 0 0 0 0 0 0 0 0 0 0 1 0 0 0 0 0 0 0 0 0 0 0 0 0 0 0 0 0 0 0 0 0 0 0 0 0 0 0 0 0 0 0 0 0 0 0 0 0 0 0 0 0 2 0 0 0 0 0 0 0 0 0 0 0 0 0 0 0 0 0 0 0 0 0 0 0 0 0 0 0 0 0 0 0 0 0 0 0 0 0 0 0 0 0 0 0 0 0 0 0 1 2 0 0 0 0 1 1 0 0 0 0 0 0 0 0 0 0 0 0 0 0 0 0 0 0 0 0 0 0 0 5 0 0 0 0 0 0 0 0 0 0 0 0 0 0 0 0 0
Manes.07G068800.v6.1 2 6 10 29 10 1 10 5 5 6 1 3 4 10 18 0 19 1 6 3 0 19 1 37 6 3 34 5 12 8 0 9 13 12 7 0 8 2 7 19 1 18 1 3 6 1 17 4 6 4 2 37 3 25 0 1 22 3 7 10 0 21 8 0 8 0 11 4 11 1 2 23 6 1 2 0 49 4 2 6 0 12 2 17 2 6 8 0 9 6 0 29 7 14 0 20 1 5 5 21 4 0 7 9 0 11 5 34 3 0 2 1 32 6 0 0 0 13 3 0 21 0 13 1 16 0 0 19 0 15 6 0 16 2 0 1 4 10 9 23 5 4 49 30 26 11 0 19 11 0 1 0 17 23 21 67 0 31 3 14 8 0 24 11 20 22 2 50 0 9 3 0 4 15 16 13 1 12 9 0 9 13 63 7 21 12 3 14 1 39 5 7 0 5 2 6 0 1 20 12 2 15 3 73 1 12 24 0 11 8 3 5 3 40 4 15 21 0 1 2 9 15 16 38 7 6 0 1 0 8 9 53 0 2 4 9 26 0 17 6 14 31 2 40 4 30 23 1 39 2 22 77 1 2 8 32 1 0 16 1 6 8 0 8 0 1 9 4 39 15 41 16 0 20 2 8 53 0 1 47 30 23 5 9 83 7 7 10 6 21 4 2 2 63 35 32 2 54 4 20 33 7 5 9 26 11 55 29 0 47 14 38 28 1 23 7 10 13 5 40 7 7 22 1 5 5 5 6 3 21 2 20 0 1 35 12 32 24 1 75 8 0 11 1 16 0 11 25 3 50 1 19 7 0 26 4 9 39 2 26 1 0 33 2 14 12 14 11 1 6 5 9 10 6 8 42 3 17 79 3 13 10 34 6 13 42 5 29 37 0 50 0 35 4 7 8 27 15 3 0 31 8 8 6 5 23 8 3 17 4 9 8 10 15 8 33 15 11 24 2 200 11 12 48 3 36 2 8 25 5 49 13 35 21 9 29 9 31 5 4 34 17 13 9 4 43 3 17 0 14 54 27 11 46 5 49 11 90 17 26 71 5 21 5 1 30 12 35 33 3 0 22 25 28 9 0 36 0 24 10 0 30 5 4 6 2 0 12 9 17 0 28 1 9 7 3 9 4 13 0 0 10 10 3 3 16 30 7 21 7 0 9 4 18 13 3 10 10 7 4 13 11 10 3 19 6 45 16 3 3 0 30 2 12 4 2 33 7 0 2 1 18 10 30 8 1 47 2 12 19 0 25 12 27 0 1 35 2 0 11 0 11 42 17 2 27 2 19 3 18 7 2 1 0 8 8 1 6 2 8 7 0 24 4 20 43 1 19 7 15 2 2 27 7 4 6 0 25 3 1 1 1 9 0 5 1 2 45 8 5 7 2 18 1 1 9 9 0 6 21 0 4 15 4 7 5 15 0 14 5 0 0 15 9 34 23 1 11 0 15 3 0 25 18 25 48 0 7 1 1 6 3 4 13 18 1 3 1 0 10 6 19 0 15 13 13 7 2 8 8 9 7 1 20 4 21 6 1 17 4 4 9 2 25 29 4 0 3 0 7 0 6 1 36 3 11 11 1 10 1 30 7 4 23 2 11 19 1 11 14 16 0 0 8 0 5 2 0 29 2 9 1 0 4 6 36 81 4 10 0 11 14 0 0 0 5 6 0 8 0 6 20 0 16 12 3 6 2 20 6 5 7 1 89 2 38 4 12
Manes.07G068900.v6.1 0 0 0 0 0 0 0 0 0 0 0 0 1 0 0 0 0 0 0 0 0 0 0 1 0 0 0 0 0 0 0 0 0 0 0 0 0 0 0 0 0 0 0 0 0 0 0 0 0 0 0 0 0 0 0 0 0 0 1 0 0 0 0 0 0 0 0 0 0 0 0 0 0 0 0 0 0 0 0 0 0 0 0 0 0 0 0 0 0 0 0 0 0 0 0 0 0 0 0 0 0 0 0 0 0 0 0 0 0 0 0 0 0 0 0 0 0 0 0 0 0 0 0 0 0 0 0 0 0 0 0 0 0 0 0 0 0 0 0 0 0 0 0 0 0 0 0 0 0 0 0 0 0 0 0 0 0 0 0 0 0 0 0 0 0 0 0 0 0 0 0 0 0 0 0 0 0 0 0 0 0 0 0 0 0 0 0 0 0 0 0 0 0 0 0 0 0 0 0 0 0 0 0 0 0 0 0 0 0 0 0 0 0 0 0 0 0 0 0 0 0 0 0 0 0 0 0 0 0 0 0 0 0 0 0 0 0 0 0 0 0 0 0 0 0 0 0 0 0 0 0 0 0 0 0 0 0 0 0 0 0 0 0 0 0 0 0 0 0 0 0 0 0 0 0 0 0 0 0 0 0 0 0 0 0 0 0 0 0 0 0 0 0 0 0 0 0 0 0 0 0 0 0 0 0 0 0 0 0 0 0 0 0 0 0 0 0 0 0 0 0 0 0 0 0 0 0 0 0 0 0 0 0 0 0 0 0 0 0 0 0 0 0 0 0 0 0 0 0 0 0 0 0 0 0 0 0 0 0 0 0 0 0 0 0 0 0 0 0 0 0 0 0 0 0 0 0 0 0 0 0 0 0 0 0 0 0 0 0 0 0 0 0 0 0 0 0 0 0 0 0 0 0 0 0 0 0 0 0 0 0 0 0 0 0 0 0 0 0 0 0 0 0 0 0 0 0 0 0 0 0 0 0 0 0 0 0 0 0 0 0 0 0 0 0 0 0 0 0 0 0 0 0 0 0 0 0 0 0 0 0 0 0 0 0 1 0 0 0 0 0 0 0 0 0 0 0 0 0 0 0 0 0 0 0 0 0 0 0 0 0 0 0 0 0 0 0 0 0 0 0 0 0 0 0 0 0 0 0 0 0 0 0 0 0 0 0 0 0 0 0 0 0 0 0 0 0 0 0 0 0 0 0 0 0 0 0 0 0 0 0 0 0 0 0 0 0 0 0 0 0 0 0 0 0 0 0 0 0 0 0 0 0 1 0 0 0 0 0 0 0 0 0 0 0 0 0 0 0 0 0 0 0 0 0 0 0 0 0 0 0 0 0 0 0 0 0 0 0 0 0 0 0 0 0 0 0 0 0 0 0 0 0 0 0 0 0 0 0 0 0 0 0 0 0 0 0 0 0 0 0 0 0 0 0 0 0 0 0 0 0 0 0 0 0 0 0 0 0 0 0 0 0 0 0 0 0 0 0 0 0 0 0 0 0 0 0 0 0 0 0 0 0 0 0 0 0 0 0 0 0 0 0 0 0 0 0 0 0 0 0 0 0 0 0 0 0 0 0 0 0 0 0 0 0 0 0 0 0 0 1 0 0 0 0 0 0 0 0 0 0 0 0 0 0 0 0 0 0 0 0 0 0 0 0 0 0 0 0 0 0 0 0 0 0 0 0 0 0 0 0 0 0 0 0 0 0 0
Manes.07G069000.v6.1 0 2 2 5 12 1 20 2 3 1 1 1 1 1 5 1 5 0 21 0 0 2 1 37 12 1 24 4 17 0 0 0 2 0 1 1 20 0 4 3 0 13 1 22 1 2 16 4 10 11 2 18 0 46 21 1 29 3 12 13 0 2 0 0 1 0 4 2 17 0 0 6 5 1 0 4 11 16 10 3 0 24 2 12 3 0 48 18 9 13 0 23 3 8 1 40 0 8 1 5 3 0 0 0 1 0 3 5 0 3 14 0 12 0 0 0 0 56 3 8 0 0 2 0 2 1 0 1 0 34 5 2 6 0 5 4 0 1 0 2 16 1 8 1 11 3 20 15 5 0 41 1 24 2 71 27 0 11 0 10 7 3 14 5 8 2 4 9 0 11 14 2 24 1 2 25 12 17 1 0 15 3 30 25 34 9 1 9 6 21 20 4 2 13 6 15 15 7 22 2 27 14 2 17 3 12 25 2 18 2 9 21 3 7 8 13 2 2 1 2 17 0 2 5 2 11 0 3 0 1 9 2 2 22 0 6 3 0 7 5 24 2 1 1 0 2 4 0 3 1 15 1 1 3 0 1 0 0 2 2 6 5 0 5 2 19 3 0 5 2 0 1 0 22 0 3 4 0 0 9 0 5 10 0 14 1 11 8 0 22 1 16 8 5 5 1 42 1 1 19 0 15 2 1 12 8 19 0 2 4 0 4 3 1 1 0 1 3 2 15 2 12 1 1 4 0 1 1 0 0 1 0 0 1 6 0 7 0 0 4 0 1 1 2 7 1 0 1 0 9 0 0 5 2 7 0 5 13 4 2 1 11 3 3 2 0 10 14 1 15 2 4 15 4 3 6 9 15 6 4 24 3 4 2 10 9 1 30 5 1 20 0 9 3 9 0 1 9 3 1 4 2 27 6 0 19 0 15 7 2 2 12 11 6 1 4 0 23 0 2 2 21 17 2 0 5 2 4 14 1 12 17 8 2 2 8 2 25 18 4 12 25 16 3 1 1 0 29 23 1 7 1 20 0 0 15 3 22 5 2 26 11 19 6 3 6 0 26 2 1 0 16 2 1 4 2 4 0 9 5 2 8 5 6 1 1 0 1 5 3 1 17 6 3 1 6 19 1 10 1 1 6 4 0 3 2 20 2 20 8 2 2 3 12 8 4 27 2 4 8 0 2 1 16 1 0 0 2 5 4 2 16 0 6 5 0 4 2 9 10 0 11 1 8 19 0 0 0 2 2 3 11 2 30 1 1 26 2 27 3 2 3 6 19 12 79 4 26 3 57 12 9 1 17 221 15 5 64 8 34 26 2 63 2 25 3 3 13 43 11 16 2 14 3 84 18 7 12 13 46 11 0 16 4 27 9 9 87 9 29 22 0 18 18 17 9 6 0 10 11 18 21 27 2 12 19 21 1 4 21 0 7 59 1 15 9 0 27 1 6 4 8 32 8 58 43 10 55 9 62 22 3 25 5 9 17 4 1 11 31 17 18 4 28 13 12 3 9 46 6 29 13 2 105 11 37 15 0 16 3 73 0 13 32 0 54 0 3 0 4 3 6 1 0 14 11 3 2 5 13 6 11 6 62 7 16 21 0 10 13 16 6 1 3 2 1 33 0 8 4 3 2 3 7 0 75 36 0 0 10 41 13 6 32 0 14 4 2 20 2 19 7 2 29 3 106 2 3 11 29 38 18 3 35 5 30 30 43
Manes.07G069100.v6.1 62 10 85 43 99 60 47 61 14 13 97 83 47 5 103 70 45 17 32 6 34 41 62 52 35 37 42 28 16 53 42 49 58 44 58 91 45 59 35 55 59 71 57 12 39 80 75 49 73 32 112 81 90 94 23 49 46 69 20 26 56 64 97 4 54 95 46 50 42 62 80 86 90 3 10 60 58 90 26 54 87 33 53 69 26 92 80 78 61 62 89 53 73 72 2 49 195 124 131 70 53 134 65 129 3 40 136 89 84 40 26 105 85 27 3 13 167 80 51 24 89 127 60 31 104 21 35 42 15 41 55 45 200 207 15 49 104 73 106 53 91 237 76 164 83 47 86 153 162 2 39 101 67 83 43 92 81 99 134 47 35 135 63 73 44 54 40 71 2 48 47 129 66 131 90 68 81 72 104 0 80 154 104 188 131 94 109 106 98 111 60 147 81 93 290 122 53 92 65 194 55 34 92 92 54 60 34 77 89 138 34 35 58 76 89 92 92 115 14 108 63 54 71 54 108 54 0 55 6 151 46 99 160 45 106 54 69 57 41 87 27 24 246 40 102 55 32 72 71 108 43 38 88 76 118 49 0 70 59 64 29 35 91 87 123 67 71 94 65 92 86 42 61 70 71 65 67 0 22 110 125 37 42 236 50 173 66 37 170 95 117 56 38 91 49 98 6 58 83 79 98 59 45 107 53 47 40 47 54 54 34 46 73 71 48 94 41 33 95 41 51 19 71 104 68 108 35 78 153 46 69 24 0 49 89 92 60 56 57 70 69 2 65 47 33 83 50 81 71 74 57 37 24 88 37 89 27 58 112 46 75 72 29 105 126 113 59 70 77 57 98 43 52 53 52 97 165 59 101 128 63 171 165 28 145 163 63 81 61 117 58 2 87 9 132 5 163 111 48 59 94 73 43 49 107 68 66 40 45 122 30 83 75 92 64 77 86 27 73 48 111 142 11 69 240 106 143 133 68 47 41 129 81 96 98 64 144 57 32 76 85 45 45 36 123 101 53 53 1 198 62 121 26 101 156 84 107 148 53 116 57 28 100 44 203 59 122 51 71 193 113 67 127 56 43 162 115 11 90 30 102 98 51 64 45 40 2 100 17 52 97 80 88 65 79 60 52 70 20 9 31 56 79 28 42 92 32 64 33 27 78 69 85 35 34 54 77 135 40 31 150 60 135 33 63 76 47 89 34 33 55 69 102 50 41 59 66 59 38 19 66 54 93 45 57 99 56 86 37 35 32 98 180 52 31 82 224 125 27 63 75 57 394 67 47 90 62 39 78 44 35 62 1 57 43 15 87 8 49 15 11 46 71 76 38 32 28 48 46 39 34 56 71 48 37 36 99 22 54 21 51 60 53 131 42 22 66 63 57 33 11 46 46 73 25 40 54 0 68 60 37 81 61 90 48 26 23 5 31 24 2 42 24 62 12 32 17 35 4 48 28 107 38 89 39 54 106 101 75 5 21 56 76 65 60 21 61 0 66 78 45 45 57 114 126 69 41 76 55 135 18 51 85 42 142 77 70 184 141 126 44 49 98 88 81 37 1 60 1 42 0 47 40 43 56 50 41 80 97 78 78 108 107 86 112 17 43 49 86 60 32 29 164 54 94 39 37 24 58 78 45 76 45 83 25 63 51 101 85 97 12 52 114 93 1 45 57 112 74 108 65 89 75 44 70 12 40 73 90 67 11 44 72 71 59 50 43 33
Manes.07G069200.v6.1 26 3 41 25 2 127 24 41 9 19 101 6 22 8 11 284 56 29 9 2 120 33 95 64 5 44 27 32 9 8 8 29 65 33 11 136 21 21 6 22 163 87 55 5 15 202 41 43 2 20 116 48 48 13 9 127 60 62 73 15 13 20 18 1 8 31 13 32 28 22 160 120 7 0 0 157 36 57 7 6 131 48 5 48 0 13 6 9 24 15 15 31 72 40 1 4 80 115 190 37 33 482 75 69 3 38 462 59 61 6 68 201 46 8 1 7 422 55 140 15 94 480 72 1 37 49 65 35 1 34 41 134 54 75 5 9 116 62 93 22 35 776 51 370 1 1 252 72 219 0 12 312 69 154 21 21 499 93 96 34 21 438 38 105 18 55 46 58 1 1 14 153 29 151 7 6 213 46 138 1 4 246 22 70 22 15 105 9 35 23 3 105 65 49 132 46 30 132 121 40 40 38 501 106 66 31 80 195 33 238 31 44 247 53 127 52 42 219 14 105 24 40 86 55 131 45 17 322 4 179 79 39 173 90 127 33 38 670 43 269 24 39 1295 57 115 27 20 373 42 164 45 39 572 87 125 50 3 258 63 116 27 30 259 74 87 13 90 479 128 233 31 20 461 115 131 17 20 3 131 90 154 39 31 560 120 166 70 68 771 138 98 54 68 439 117 238 27 64 609 100 192 47 12 282 163 321 74 79 227 120 312 38 100 808 90 235 50 27 677 143 203 60 107 382 159 232 32 55 1549 169 217 73 3 503 139 205 125 48 112 80 122 5 91 285 89 162 69 97 429 114 59 49 30 235 86 282 41 40 633 125 352 69 23 428 65 148 78 83 254 59 145 43 45 50 331 87 285 65 85 935 51 86 135 36 552 147 80 42 99 577 116 6 49 13 602 1 205 119 47 280 101 251 40 76 379 105 201 41 80 836 37 354 40 91 426 147 280 32 159 651 75 302 23 128 958 114 262 91 56 432 203 498 49 70 421 94 309 66 42 652 177 187 25 46 617 296 96 58 24 416 180 511 32 130 1259 136 287 32 29 733 85 184 39 28 682 123 380 64 117 108 309 124 94 44 36 334 79 3 48 68 521 163 9 38 10 186 0 108 37 25 1012 86 127 37 26 433 123 311 53 11 106 37 70 24 45 254 22 101 23 15 693 51 214 18 95 372 84 218 24 52 644 86 232 38 63 314 80 150 22 42 348 115 114 24 55 374 112 310 23 57 480 93 132 26 62 362 103 116 34 32 78 139 224 37 0 44 40 66 25 26 370 90 254 33 14 67 121 49 68 33 1 80 3 121 9 30 414 8 10 31 3 204 50 12 16 23 28 6 91 16 4 82 19 64 11 25 87 38 58 12 212 183 101 199 9 4 277 25 56 22 12 212 44 76 11 47 297 0 28 15 37 415 60 104 33 18 4 2 4 13 0 439 61 57 10 21 55 47 6 48 23 139 64 31 16 10 101 148 36 21 0 274 39 84 71 3 64 0 14 13 4 24 454 35 336 55 7 808 12 125 10 20 40 19 140 70 68 757 107 116 8 41 239 125 195 44 2 230 1 60 3 32 256 32 268 48 23 281 29 17 20 19 177 79 104 15 57 394 56 379 25 50 1426 33 258 24 17 47 115 287 19 24 150 128 5 66 44 751 74 173 7 141 434 57 7 10 6 306 55 72 29 20 754 66 144 6 1 320 27 154 6 8 421 87 59 22 27 20
Manes.07G069300.v6.1 1 0 0 4 6 0 2 0 7 0 0 1 0 0 2 0 7 0 1 0 1 22 0 3 2 1 2 0 4 5 0 25 4 37 4 1 3 0 0 16 1 39 0 6 1 1 10 4 2 5 1 32 0 1 0 1 3 2 19 0 0 1 1 0 0 0 1 0 19 3 0 115 0 0 2 8 32 0 2 1 0 18 2 14 0 1 0 2 0 5 0 7 0 5 0 3 0 10 5 57 42 5 19 9 3 49 6 54 1 0 19 0 22 1 1 1 0 0 9 75 8 5 12 1 9 39 1 46 0 41 38 1 2 6 4 9 0 47 11 45 14 22 32 6 0 1 10 26 17 0 15 16 14 13 13 14 0 20 10 72 37 14 26 7 51 43 0 44 0 1 9 2 11 8 1 0 0 43 1 0 0 3 16 6 16 16 6 15 0 30 0 2 3 8 22 79 64 3 80 14 214 90 10 210 5 182 122 8 62 16 169 46 14 57 21 24 3 3 4 12 21 28 13 38 27 184 0 24 2 45 221 29 30 147 61 76 68 21 20 41 83 114 26 26 14 28 12 9 16 6 125 58 9 32 26 49 0 18 33 10 40 29 4 55 4 37 123 10 114 43 46 11 7 171 11 12 31 0 18 28 21 89 140 24 333 40 43 72 209 76 20 45 64 55 71 14 20 200 44 85 19 165 8 15 126 103 84 183 1 135 88 114 188 81 52 43 134 87 49 122 47 85 92 46 109 45 118 89 51 97 33 149 1 31 166 31 178 87 6 42 28 1 119 12 197 26 144 81 24 78 6 256 183 15 150 50 87 6 12 177 96 202 1 14 30 27 191 229 23 189 35 167 119 48 9 28 7 113 26 30 84 8 19 50 111 122 14 38 63 5 33 0 57 3 27 3 0 20 28 14 77 20 71 152 25 62 30 72 72 24 14 27 133 97 7 38 18 45 77 53 43 33 42 107 14 64 38 125 78 84 136 194 69 80 16 88 36 100 85 72 38 112 92 57 21 135 4 71 1 21 175 40 82 20 7 75 40 20 20 32 53 56 79 9 69 116 39 141 129 2 23 53 12 94 46 2 54 1 31 213 20 31 1 46 2 4 0 5 84 13 8 32 9 114 13 11 11 7 61 22 11 7 9 82 269 4 1 5 13 8 7 24 6 138 38 16 45 21 16 47 4 44 24 76 42 36 92 18 10 45 3 82 16 31 90 14 60 30 42 55 16 85 15 83 42 2 181 3 71 7 3 137 11 115 2 1 110 19 87 20 16 61 20 77 14 12 0 5 0 5 1 2 0 4 4 10 0 3 0 3 0 0 3 0 2 1 1 2 1 58 1 1 1 1 4 3 2 3 2 11 2 0 8 8 0 0 2 2 2 2 32 0 5 1 3 6 0 0 1 19 23 0 5 33 5 52 0 0 1 3 0 5 55 1 47 0 3 12 0 18 5 0 18 0 0 0 1 2 2 2 0 4 1 1 5 1 3 0 0 8 0 1 7 4 2 21 1 5 0 3 0 1 0 1 1 16 5 3 60 1 4 30 0 31 2 1 0 0 0 3 0 9 0 18 10 42 18 1 1 0 10 15 6 9 8 28 21 14 26 8 15 18 18 41 23 30 4 1 43 16 9 2 7 146 0 33 31 14 43 29 2 83 8 3 0 22 1 1 18 1 84 5 10 85 5 1 0 6 1 1 11 1 6 17 0 29 0 2
Manes.07G069400.v6.1 0 0 0 0 0 0 0 0 0 0 0 0 0 0 0 0 0 0 0 0 0 0 2 0 0 0 0 3 0 1 0 0 0 0 0 0 0 0 0 0 2 0 0 0 0 0 0 0 0 0 0 0 0 0 0 0 0 0 0 0 0 1 0 0 0 0 0 0 0 0 0 3 0 0 0 0 0 0 0 0 0 0 0 0 0 1 0 1 0 0 0 1 0 0 0 0 0 0 0 0 0 0 0 0 0 0 1 0 0 0 0 0 0 0 0 0 0 0 0 0 0 0 0 0 0 0 0 0 0 0 0 0 0 0 1 0 2 0 0 0 0 1 0 0 0 0 0 0 1 0 0 0 0 0 0 0 0 0 0 0 0 0 0 0 0 0 0 0 0 0 0 0 0 1 0 0 0 0 0 0 0 1 0 0 0 0 0 1 0 0 0 0 1 0 3 0 2 3 2 0 0 4 0 1 0 0 2 0 1 0 1 0 0 0 0 0 0 0 0 1 0 0 0 0 0 0 0 0 0 1 3 1 2 0 0 0 0 1 0 0 1 0 5 0 0 1 0 3 0 1 0 0 0 1 0 0 0 2 0 0 0 0 0 1 0 0 0 0 1 1 0 0 0 2 0 1 0 0 2 0 0 0 0 1 0 0 0 0 0 0 0 0 0 0 0 1 3 0 0 0 0 0 0 0 0 1 0 0 0 0 0 0 0 3 0 1 0 0 0 2 0 0 0 0 0 1 0 0 2 1 2 0 0 1 1 2 0 0 1 0 2 0 0 0 0 0 0 0 0 0 0 0 0 0 2 0 0 1 0 0 0 0 0 0 0 0 0 0 0 2 1 0 0 0 0 0 1 0 0 0 0 0 1 0 0 3 0 0 1 0 0 0 0 0 1 0 0 0 0 0 1 0 4 0 0 0 0 3 0 0 1 0 0 0 1 0 0 0 0 0 0 0 2 0 1 1 0 2 2 0 0 0 1 1 2 1 1 1 0 1 1 0 1 0 4 0 0 4 0 3 0 0 0 0 2 0 1 0 0 0 0 1 0 0 3 0 2 0 0 0 0 2 0 0 0 0 0 0 0 0 0 3 1 3 0 1 0 0 0 0 0 0 0 1 0 0 1 0 3 0 0 0 1 1 0 1 0 1 0 0 0 1 0 0 0 2 0 0 0 0 1 1 1 0 0 2 1 1 0 0 0 2 1 1 0 0 0 0 0 0 0 0 0 0 0 0 0 0 0 0 2 2 0 5 0 0 5 1 5 0 0 1 0 1 0 0 0 3 0 6 2 1 0 0 1 1 0 0 0 1 1 1 0 1 0 0 2 1 4 5 2 0 0 0 1 0 0 0 0 2 0 0 0 0 0 0 1 0 0 0 1 0 0 2 0 0 0 0 0 0 0 0 3 8 3 0 0 0 0 0 0 1 1 0 0 0 0 0 0 0 0 2 2 0 0 0 2 0 1 3 0 0 0 0 0 0 0 0 0 0 0 0 3 0 0 0 0 5 9 0 1 0 1 0 0 0 0 0 0 3 3 0 0 1 0 0 0 0 0 0 0 0 0 0 0 0 0 0 0 2 0 0 1 1 1 0 3 0 0 0 3 0 0 0 0 0 1 0 0 0 0 0 0 0 0 0 0 0 0 0 1 0 0 1 0 1 0 0 0 0 0 0 2 0 0 0 0 1 0 2 9 2 0 0 0 0 0 0
Manes.07G069500.v6.1 153 108 342 85 155 48 54 130 29 17 126 154 80 23 69 131 141 24 96 33 44 29 78 55 57 63 48 57 19 43 85 28 65 25 36 56 50 72 141 35 64 55 51 16 34 143 150 180 185 52 83 100 113 80 25 30 74 90 30 46 82 50 141 5 80 81 56 50 38 32 62 78 291 5 5 93 158 295 75 149 177 85 283 81 86 452 562 573 173 164 151 50 102 58 8 60 245 162 245 123 87 85 50 218 2 25 220 204 242 116 46 135 114 163 2 24 187 91 89 40 77 75 64 69 65 14 112 98 33 108 55 29 80 122 13 23 97 139 172 66 128 250 172 258 289 263 37 75 90 6 50 145 154 216 108 175 192 165 193 105 52 177 101 276 82 68 22 60 1 96 69 97 115 166 99 88 134 138 240 0 259 526 380 999 375 199 318 421 403 351 366 165 190 322 828 335 89 155 148 660 109 75 57 74 41 61 32 38 85 131 39 31 91 159 294 236 154 144 20 366 117 118 69 71 131 24 3 21 3 210 49 85 99 13 86 54 59 102 126 122 56 53 235 201 189 115 50 103 145 183 63 42 56 95 161 36 4 57 56 75 31 36 36 92 147 49 29 160 89 147 159 46 83 44 99 71 55 2 43 335 247 143 102 196 60 292 123 91 58 70 94 69 27 94 99 190 49 82 53 55 74 59 46 127 78 62 21 26 151 118 98 97 126 17 45 114 30 32 36 43 59 21 45 81 69 123 21 56 40 41 36 27 0 102 148 73 93 74 29 63 67 3 21 15 54 81 43 43 70 171 174 89 58 97 62 159 75 147 70 21 38 62 32 208 230 205 65 70 53 41 127 30 31 23 49 125 154 43 33 161 71 425 231 56 136 256 146 111 95 58 76 1 56 10 66 3 121 107 38 30 90 52 30 20 106 95 74 125 62 47 43 61 49 48 42 61 56 9 18 120 283 392 55 100 211 121 83 151 69 34 51 64 58 29 44 29 102 20 33 28 62 45 36 26 29 58 59 39 18 83 30 73 57 42 74 59 73 82 60 32 49 22 74 36 72 17 69 46 32 212 133 110 393 139 78 71 82 156 92 23 122 161 281 102 138 53 1 237 68 79 68 86 117 29 47 50 51 68 30 9 57 161 220 76 105 87 56 81 63 53 74 86 80 36 25 38 92 82 26 14 78 42 93 30 27 34 42 125 19 23 35 40 89 40 22 63 53 33 23 24 52 78 112 48 45 210 101 196 56 85 41 136 336 209 148 324 601 707 107 203 47 46 362 54 29 243 126 85 211 83 107 51 3 50 147 18 92 43 119 21 10 78 173 362 90 63 48 122 138 94 55 55 73 57 54 32 55 36 67 17 41 17 39 71 63 41 30 82 50 24 25 55 35 208 36 31 46 4 169 29 38 242 226 170 107 87 80 6 87 43 2 65 65 136 31 117 1 43 17 48 41 126 103 281 122 101 196 194 159 39 115 41 101 73 64 92 45 0 115 48 125 47 31 102 89 76 46 99 229 245 37 114 64 71 63 49 34 60 41 78 56 20 76 71 117 52 2 28 1 56 4 33 102 71 121 112 59 28 79 125 50 44 185 198 170 64 105 28 52 97 37 13 45 25 78 48 49 48 58 42 59 47 34 33 89 57 38 65 40 46 58 62 53 75 4 32 65 120 117 238 69 124 40 58 81 43 69 116 245 248 92 99 54 53 100 60 80 54
Manes.07G069600.v6.1 948 176 1685 116 305 285 273 2290 59 35 1461 1727 2240 85 86 678 257 261 83 86 108 54 1057 90 63 1926 282 2527 57 217 303 111 746 96 121 263 161 2366 623 58 119 204 459 33 60 111 495 3241 339 26 339 190 784 195 36 77 336 1285 105 59 349 384 2176 13 295 316 401 1079 201 102 254 495 1869 34 23 133 292 2870 60 62 125 118 2496 46 62 1429 1608 6418 249 288 290 281 1300 309 10 202 893 149 797 237 27 233 264 662 9 33 834 738 2064 200 76 306 738 1379 6 79 165 519 732 81 215 251 344 687 230 95 56 99 303 49 32 24 555 1018 115 29 32 125 2168 60 1729 254 188 696 152 141 46 94 383 15 53 460 259 523 20 32 365 136 1009 52 14 178 147 819 98 84 60 218 6 122 39 178 228 380 175 28 106 121 818 1 280 267 129 1316 173 237 360 208 771 167 86 921 25 704 922 241 40 66 452 1676 73 94 173 320 234 70 52 43 323 1213 131 63 70 158 3832 538 227 51 112 3511 218 232 151 211 1185 128 21 32 34 1897 245 24 18 140 1019 92 87 208 212 229 47 93 247 756 543 96 95 149 291 923 157 105 285 519 836 98 6 185 176 266 54 109 24 516 400 341 89 48 282 904 181 270 228 260 889 489 283 2 28 222 674 29 75 23 80 939 115 47 89 136 387 92 31 42 64 739 30 59 105 143 548 115 83 57 94 318 74 71 265 330 788 81 187 41 80 969 44 21 17 92 642 84 93 26 575 494 46 157 72 145 465 102 2 27 188 409 161 86 27 115 804 6 91 15 100 331 96 214 16 174 805 108 77 79 154 1042 36 71 127 232 206 66 46 29 741 849 63 73 104 302 4161 100 93 76 316 580 955 67 78 569 125 6363 301 47 984 1701 1356 200 203 153 184 3 125 42 32 9 445 306 103 120 50 643 28 23 143 59 921 14 29 489 138 997 125 107 343 90 1156 34 71 789 65 3336 48 134 40 74 152 404 54 19 75 726 65 38 26 106 444 85 33 62 99 80 135 39 21 95 199 68 63 42 96 459 26 122 336 84 431 65 119 68 193 879 142 74 42 134 339 14 103 1086 128 217 2839 68 36 74 105 808 54 82 82 384 2107 35 49 41 3 1663 132 210 774 408 1085 57 51 386 92 675 235 9 663 190 15788 167 217 1220 156 1597 107 70 1172 626 929 144 219 111 475 846 43 24 589 187 1286 47 123 423 104 7589 38 61 176 241 2953 123 77 198 278 264 42 78 365 379 602 92 57 520 259 647 16 43 34 152 667 391 19 410 638 2925 118 128 154 723 3264 57 31 1234 412 342 6779 133 76 924 41 1760 166 36 1209 274 4001 59 82 183 498 1877 244 248 1106 708 4195 147 118 1077 336 2640 92 68 260 106 3089 53 506 47 244 598 326 136 522 158 1783 72 66 935 166 7973 576 85 1279 13 7082 73 133 2510 845 2442 82 64 96 53 2465 606 20 99 318 616 67 315 14 165 43 235 126 304 236 2527 178 236 273 305 1606 56 195 49 138 468 86 73 329 10 2016 135 321 191 220 333 666 75 107 183 521 899 125 211 111 395 594 86 52 84 269 1794 125 41 362 429 869 106 5 172 9 2158 13 22 142 97 813 144 58 69 286 763 93 24 257 370 520 49 31 62 144 399 88 27 123 130 587 96 286 56 125 235 76 152 58 66 1703 65 55 103 191 1006 97 360 141 1059 12 354 269 106 131 2049 102 309 172 367 967 232 147 405 179 1605 30 45 221 88 1333 71 48 504
Manes.07G069700.v6.1 68 4 120 27 39 84 31 89 32 27 107 81 71 21 69 112 54 15 28 13 92 22 81 83 38 41 33 38 7 27 42 27 64 44 31 98 44 56 26 43 76 69 53 9 34 115 77 88 46 28 137 76 92 102 24 85 84 103 24 20 77 57 63 2 25 119 51 53 48 32 112 96 84 1 0 86 58 157 30 42 85 42 55 57 24 69 63 83 91 72 91 86 95 62 1 25 370 161 235 74 24 163 104 117 3 22 176 84 200 74 42 193 92 61 3 13 201 25 69 12 65 169 92 46 87 37 71 76 8 31 20 129 100 150 36 22 134 72 85 47 23 426 90 203 54 35 166 78 140 6 26 119 96 197 24 54 110 94 130 33 24 299 47 132 35 14 74 65 1 28 10 220 82 163 131 42 237 86 183 0 74 174 39 104 53 26 157 61 85 55 33 128 155 38 217 41 7 249 58 163 28 36 133 43 33 58 41 211 31 115 34 18 128 51 86 68 58 248 27 138 74 107 99 32 168 20 8 97 5 147 94 57 402 17 121 65 69 98 64 76 20 29 258 99 168 49 32 140 56 114 27 21 156 96 159 51 3 124 55 105 24 35 126 67 106 58 65 114 52 88 76 46 128 40 85 54 50 0 38 167 211 39 46 538 64 301 42 37 324 51 133 66 27 194 59 237 12 59 171 77 153 27 26 172 59 95 24 16 90 35 54 64 121 236 61 187 64 38 141 67 102 44 60 143 78 101 29 93 143 55 99 48 0 163 84 114 67 64 84 66 74 2 33 141 46 111 42 63 133 55 62 50 16 239 51 110 17 41 160 68 88 78 19 259 68 135 62 71 138 30 112 45 25 46 76 66 142 32 72 107 38 139 68 27 89 71 91 31 47 144 62 1 45 1 454 10 165 111 36 106 102 92 35 30 138 42 50 43 49 148 42 94 35 42 85 71 86 18 62 46 83 152 14 56 302 82 92 77 70 88 48 123 71 82 255 53 157 28 26 260 59 37 48 26 280 174 68 18 1 414 56 154 46 93 187 35 142 110 41 227 71 63 56 33 525 80 183 105 141 243 137 67 228 34 13 251 92 16 52 46 100 76 63 35 32 80 0 223 29 41 89 84 81 44 31 44 34 59 23 0 59 28 83 26 16 75 16 63 26 19 73 51 68 31 46 98 62 110 33 28 159 59 104 31 51 87 46 99 32 8 65 45 122 35 27 102 32 51 16 13 79 52 103 42 23 80 32 112 38 38 16 64 92 32 10 88 167 131 20 46 90 48 335 48 27 158 85 17 105 27 17 65 2 65 23 15 65 14 55 13 8 104 40 95 47 35 41 69 102 34 10 74 47 80 22 25 188 18 104 9 108 85 41 144 30 16 79 46 69 22 4 62 33 100 22 25 52 0 95 27 29 86 40 113 13 23 21 1 22 14 1 61 35 107 11 44 31 26 13 50 44 96 35 134 22 22 146 110 93 18 20 87 54 54 50 14 144 0 89 39 18 25 53 58 162 63 27 179 17 184 39 50 48 46 91 39 88 181 61 134 43 47 180 52 153 30 1 101 2 81 0 13 104 42 66 83 48 96 71 16 35 45 174 35 61 7 10 55 50 101 31 12 147 31 148 54 38 81 43 100 59 99 98 38 75 23 84 132 41 68 9 49 171 42 4 37 55 159 68 139 20 53 58 34 128 10 28 126 104 127 4 16 165 88 132 54 22 31
Manes.07G069800.v6.1 0 0 0 0 0 0 0 0 0 0 0 0 0 0 0 0 0 0 0 0 0 0 0 0 0 0 0 0 0 0 0 0 0 0 0 0 0 1 0 0 0 0 0 0 0 0 0 1 0 0 0 0 0 0 0 0 0 0 0 0 0 0 0 0 0 0 0 0 0 0 0 0 0 0 0 0 0 0 0 0 0 0 1 0 0 0 0 0 0 0 0 0 0 0 0 0 0 0 0 0 0 0 0 0 0 0 0 0 0 0 0 0 0 0 0 0 0 0 0 0 0 0 0 0 0 0 0 0 0 0 0 0 0 0 0 0 0 0 0 0 0 0 0 0 0 0 0 0 0 0 0 0 0 0 0 0 0 0 0 0 0 0 0 0 0 0 0 0 0 0 0 0 0 0 0 0 0 0 0 0 0 0 0 0 0 0 0 0 0 0 0 0 0 0 0 0 0 0 0 0 0 0 0 0 0 0 0 0 0 0 0 0 0 0 0 0 0 0 0 0 0 0 0 0 1 0 0 0 0 0 0 0 0 0 0 0 0 0 0 0 0 0 0 0 0 0 0 0 0 0 0 0 0 0 0 0 0 0 0 0 0 0 0 0 0 0 0 0 0 0 0 0 0 0 0 0 0 0 0 0 0 0 0 0 0 0 0 0 0 0 0 0 0 0 0 0 0 0 0 0 0 0 0 0 0 0 0 0 0 0 0 0 0 0 0 0 0 0 0 0 0 0 0 0 0 0 0 0 0 0 1 0 0 0 0 0 0 0 0 0 0 0 0 0 0 0 0 0 0 0 0 0 0 0 0 0 0 0 0 0 0 0 0 0 0 0 0 0 0 0 0 0 0 0 0 0 0 0 0 0 0 1 0 0 0 0 0 0 0 0 0 0 0 0 0 0 0 0 0 0 0 0 0 0 0 0 0 0 0 0 0 0 0 0 0 0 0 0 2 0 0 0 0 0 0 0 1 0 0 0 0 0 0 0 0 0 0 0 0 0 0 0 0 0 0 0 0 0 0 0 0 0 0 0 0 0 0 0 0 0 0 0 0 0 0 0 0 0 0 0 0 0 0 0 0 0 0 0 0 0 0 0 0 0 0 0 0 0 0 0 0 0 0 0 0 0 0 0 0 0 0 0 0 0 0 0 0 0 0 0 0 0 0 0 0 0 0 0 0 0 0 0 0 0 0 0 0 0 0 0 0 0 0 0 0 0 0 0 0 0 0 0 0 0 0 0 0 0 0 0 0 0 0 0 0 0 0 0 0 0 0 0 0 0 0 0 0 0 0 0 0 0 0 0 0 0 0 0 0 0 0 0 0 0 0 0 0 0 0 0 0 0 0 0 0 0 0 0 0 0 0 0 0 0 0 0 0 0 0 0 0 0 0 0 0 0 0 0 0 0 0 0 0 0 0 0 0 0 0 0 0 0 0 0 0 0 0 0 0 0 0 0 0 0 0 0 0 0 0 0 0 0 0 0 0 0 0 0 0 0 0 0 0 0 0 0 0 0 0 0 0 0 0 0 0 0 0 0 0 0 0 0 0 0 0 0 0 0 0 0 0 0 0 0 0 0 0 0 0 0 0 0 0 0 0 0 0 0 0 0 0 0 0 0 0 0 0 0 0 0 0 0 0 0 0 0 0 0 0 0 0 0 0 0 0 0 0 0 0 0 0 0 0 0 0 0 0 0 0 0 0 0 0 0 0 0 0 0
Manes.07G069900.v6.1 0 0 0 0 0 0 0 0 0 0 0 0 0 0 0 0 0 0 0 0 0 0 0 0 1 0 0 0 0 0 0 0 0 0 0 0 0 0 0 0 0 0 0 0 0 0 0 0 0 0 0 0 0 1 0 0 0 0 0 0 0 0 1 0 0 0 0 0 0 0 0 0 0 0 0 0 0 0 0 0 0 0 0 0 0 0 1 0 0 0 0 0 0 0 0 0 0 0 0 0 1 0 0 0 0 0 0 0 0 0 0 0 0 0 0 0 0 0 0 0 0 0 0 0 0 0 0 0 0 0 0 0 0 0 0 0 0 0 0 0 0 0 0 0 0 0 0 0 0 0 0 0 0 0 0 0 0 0 0 0 0 0 0 0 0 0 0 0 0 0 0 0 0 0 0 0 0 0 0 0 0 0 0 0 0 0 0 0 0 0 0 0 0 0 0 0 0 0 2 0 0 1 0 1 0 0 0 0 0 0 1 0 0 0 0 0 0 0 0 0 0 0 0 0 0 1 0 0 0 0 0 0 0 0 0 1 0 0 0 1 2 0 0 0 0 0 0 0 0 1 0 0 0 0 0 0 0 0 0 0 0 1 0 0 0 0 0 0 0 0 0 0 0 0 0 0 0 0 1 0 0 0 0 0 0 0 0 0 0 5 0 0 0 0 0 0 0 0 0 0 0 0 0 0 0 0 0 0 0 2 0 0 0 0 0 0 0 0 0 0 0 0 0 0 0 0 0 0 0 0 0 0 0 0 0 0 0 1 0 1 0 0 0 0 0 0 0 0 1 0 0 0 0 0 0 0 0 0 0 0 0 0 0 0 0 0 0 0 0 0 0 0 0 0 4 0 0 0 0 0 0 0 0 0 4 0 0 0 0 0 0 0 0 0 2 0 0 0 0 0 0 0 0 0 0 0 0 0 2 1 0 0 0 0 0 0 0 0 0 2 0 0 0 0 0 0 0 0 0 0 0 0 0 0 4 0 0 0 0 0 0 0 0 0 0 0 0 0 0 0 0 0 0 0 0 0 0 0 0 0 0 0 0 0 0 0 0 0 0 0 0 1 0 0 0 0 0 0 0 0 1 0 0 0 0 0 0 0 0 0 0 0 0 0 0 0 0 0 0 0 0 0 0 0 0 0 0 0 0 0 0 0 0 0 0 0 0 0 0 0 0 0 0 0 0 0 0 0 0 0 0 0 0 0 1 0 0 0 0 0 0 0 0 0 0 0 0 0 0 0 1 0 0 1 0 0 0 0 4 0 0 0 0 0 0 0 0 0 0 0 2 0 0 0 1 0 0 4 0 0 2 0 0 0 0 1 0 1 0 1 0 0 0 0 2 1 0 0 0 0 1 0 0 0 0 0 0 3 0 0 0 0 1 0 1 0 0 0 0 0 2 1 0 0 0 0 0 0 1 0 0 0 1 0 1 0 0 3 0 0 0 0 0 0 0 0 0 0 0 0 0 0 0 0 0 0 0 0 0 0 0 0 0 0 0 0 0 0 2 0 0 0 0 0 0 0 0 0 0 0 0 0 0 0 0 2 0 4 0 0 0 0 1 0 0 0 0 0 0 2 0 0 0 1 0 0 0 0 0 0 1 0 0 0 0 0 2 0 0 0 0 0 0 0 0 0 0 0 0 0 1 0 0 0 0 0 0 0 0 0 0 0 0 0 0 2 0 0 1 0 10 1 0 0 0 4 0 1
Manes.07G070000.v6.1 0 0 0 0 0 0 2 4 0 0 0 0 0 1 0 0 0 0 1 0 0 0 1 1 0 1 0 4 7 0 0 0 2 0 0 0 0 0 0 0 0 7 0 0 0 0 1 4 0 0 0 0 0 0 0 1 0 2 80 0 0 0 0 0 1 0 0 4 2 0 0 0 0 1 0 0 0 8 0 0 0 0 0 0 0 0 0 1 0 0 0 0 1 2 0 24 0 0 0 0 0 0 0 0 0 0 0 3 0 0 0 0 2 0 0 0 0 0 0 0 0 0 0 0 0 0 0 0 0 0 0 0 0 0 0 0 0 0 5 0 6 0 1 0 5 0 0 0 0 0 0 0 0 0 0 0 0 0 2 3 0 0 1 0 0 0 0 1 0 0 0 0 0 0 3 0 0 0 1 0 0 0 0 0 0 0 0 0 0 6 0 0 0 0 0 0 0 0 0 0 0 0 0 0 1 0 0 0 0 0 0 0 0 1 2 0 0 0 3 11 0 0 0 0 5 0 0 0 0 2 0 0 0 0 0 0 0 1 0 2 0 0 0 0 0 4 0 0 0 0 0 1 0 0 1 3 0 0 0 0 0 0 0 0 0 0 0 0 0 7 0 0 0 0 1 1 0 0 0 2 1 4 0 0 1 1 7 0 0 0 2 0 0 0 0 7 0 0 0 0 0 0 0 0 0 3 3 0 0 1 0 0 0 0 0 4 0 0 0 0 10 0 0 0 1 0 0 0 0 3 6 0 0 0 0 0 0 1 0 0 5 0 0 0 0 1 0 0 0 0 3 1 0 1 0 4 0 1 0 0 0 0 0 0 0 4 0 0 0 0 2 0 0 0 0 32 0 0 0 0 2 1 0 0 0 13 5 0 0 0 0 0 0 0 0 1 0 0 0 0 2 0 0 0 0 0 3 0 0 0 0 0 0 0 0 0 2 0 0 0 0 9 0 0 0 0 0 0 0 0 0 14 0 0 0 0 3 0 0 0 0 0 0 0 0 3 0 0 0 0 0 0 0 0 0 0 2 35 0 0 4 6 0 0 0 0 2 5 0 0 0 1 2 9 0 0 3 0 1 0 0 0 1 0 0 0 0 2 0 0 0 1 0 1 0 1 0 0 2 0 1 2 70 22 0 0 1 2 0 0 0 0 0 0 0 0 0 0 0 0 0 0 0 0 0 2 0 15 0 0 0 0 5 1 0 0 0 0 0 0 0 2 0 0 0 0 0 0 0 0 0 0 4 10 0 0 14 2 0 0 0 0 6 0 0 1 0 0 14 4 0 0 0 5 0 0 0 0 0 0 1 0 1 0 0 0 0 0 7 0 0 2 1 6 1 0 0 0 1 0 0 0 0 0 0 0 0 0 1 0 0 0 8 4 2 0 1 0 0 29 1 0 0 19 1 0 0 0 3 1 0 0 0 0 0 0 1 1 0 0 0 0 0 0 4 0 0 0 0 0 2 0 0 1 0 0 0 0 0 0 0 0 0 1 0 0 0 0 0 3 0 0 0 0 0 0 0 0 0 0 0 0 0 0 6 0 0 0 0 25 0 0 0 2 15 2 0 0 0 0 0 0 0 0 4 0 0 0 3 0 35 0 0 0 3 0 0 0 6 3 0 0 0 0 4 0 3 0 0 6 0 0 0 0 0 0 0 0 0 8 0 0 0 0 1 0 0 0 0 2 0 0 0 1 0 0 0 0
Manes.07G070100.v6.1 0 0 0 0 0 0 0 0 0 0 1 0 0 0 0 0 0 0 0 0 0 0 0 0 0 0 0 0 0 0 0 0 0 5 0 1 0 0 0 0 0 0 0 0 0 0 0 0 0 0 0 0 0 0 0 0 0 0 0 0 0 0 0 0 0 0 0 0 0 0 0 0 1 0 0 1 0 0 0 0 1 0 0 0 0 0 0 0 0 0 0 0 0 1 0 0 0 0 0 0 0 0 0 0 0 0 0 0 0 0 0 0 0 0 0 0 0 0 0 0 0 0 0 0 0 0 0 0 0 0 0 0 0 0 0 0 0 0 0 0 0 0 0 0 0 0 0 0 0 0 0 0 0 0 0 0 0 0 0 0 0 0 0 0 0 0 0 0 0 0 0 0 0 0 0 0 0 0 0 0 0 2 0 0 0 0 0 0 0 1 0 0 0 0 0 0 0 0 0 0 0 0 0 0 0 0 0 0 0 0 0 0 0 0 0 1 0 0 0 0 0 0 0 0 0 0 0 0 0 0 0 0 0 0 0 0 0 0 0 0 0 0 0 0 0 0 0 0 0 0 0 0 1 0 0 0 0 0 0 0 0 0 0 0 0 0 0 0 0 0 0 0 0 0 0 0 0 0 0 0 0 0 0 0 0 0 0 0 0 0 0 0 0 0 0 0 0 0 1 0 0 0 0 0 0 1 0 1 0 0 0 0 0 0 0 0 0 0 0 0 0 0 0 0 0 0 0 0 0 0 0 0 0 0 0 0 0 0 0 0 0 0 0 0 0 0 0 0 0 0 0 0 0 0 0 0 0 0 0 0 0 1 0 0 0 0 0 0 0 0 0 0 0 0 0 0 0 0 0 0 1 1 0 0 0 0 0 0 0 0 0 0 0 0 0 0 0 0 0 0 0 0 0 0 0 0 0 0 0 0 0 0 0 0 0 0 0 0 0 0 0 0 0 0 0 0 0 0 0 0 0 0 0 0 0 0 0 0 0 0 0 0 0 0 0 0 0 0 0 0 0 0 0 0 0 0 0 0 0 0 0 0 0 0 0 0 0 0 0 0 0 0 0 0 0 0 0 0 0 0 0 0 0 0 0 0 0 0 0 0 0 0 0 0 0 0 0 0 0 0 0 0 0 0 0 0 0 1 0 0 0 0 0 0 0 0 0 0 0 0 0 0 0 0 0 0 0 0 0 0 1 0 0 0 0 0 0 1 0 0 1 0 0 0 0 0 0 0 0 0 0 0 0 0 0 0 0 0 0 1 0 0 0 0 0 0 0 0 0 0 0 0 0 0 0 0 0 0 0 0 0 0 0 0 0 0 0 0 0 0 0 0 0 0 0 0 0 0 1 0 0 0 0 0 0 0 0 0 0 0 0 0 0 0 0 0 0 0 0 0 0 0 2 0 0 0 0 0 0 0 0 0 0 0 2 0 0 0 0 0 0 0 0 0 0 0 0 0 0 0 0 0 0 0 1 0 0 0 0 0 0 0 1 0 0 0 0 0 0 0 0 0 0 0 2 0 0 0 0 0 0 0 0 0 0 0 0 0 0 0 0 0 0 0 0 0 0 0 0 0 0 0 0 0 0 0 0 0 0 0 0 0 0 0 0 0 0 0 0 0 0 0 0 0 0 0 0 0 0 0 0 0 0 0 0 0 0 0 0 0 0 0 0 0 0 0 0 0 0 2 0 0 0 0 0 0 0 2
Manes.07G070200.v6.1 67 6 278 61 45 63 28 448 22 11 209 44 1051 25 100 109 63 17 45 34 114 79 117 52 49 54 75 11 39 15 53 63 309 156 36 101 50 124 60 39 166 116 374 19 11 37 66 36 74 24 80 138 487 212 9 38 68 96 29 37 25 77 296 2 47 44 66 130 178 28 70 134 213 7 14 115 57 237 21 51 112 51 85 142 16 49 83 69 113 62 41 82 312 168 1 26 185 52 463 110 14 371 85 724 0 23 145 154 14 41 20 56 45 89 2 27 112 218 641 157 185 130 127 101 240 82 20 24 8 43 24 3 85 230 13 64 43 178 249 309 1 207 90 216 97 65 102 99 1163 3 66 208 109 209 119 27 401 50 265 67 17 124 128 213 96 17 14 76 1 33 9 80 59 962 116 49 28 73 488 1 73 370 143 932 238 171 138 190 244 277 48 347 36 79 605 224 22 23 260 535 187 87 168 88 317 228 20 28 133 677 148 66 79 92 226 773 83 60 15 213 30 82 15 43 481 147 4 23 5 970 531 15 29 44 396 190 8 288 59 1008 152 40 379 190 201 166 71 121 100 546 195 96 233 127 543 274 4 145 103 234 50 65 93 133 220 155 249 328 428 606 44 111 185 227 428 202 180 6 48 128 468 391 149 93 111 107 94 50 88 65 298 411 69 79 67 396 77 93 182 29 473 67 29 73 73 743 187 64 77 47 1491 213 189 90 116 482 248 27 104 87 325 117 52 60 81 178 46 104 431 188 62 139 1 56 216 482 238 124 19 84 154 2 43 20 99 158 404 98 47 95 59 246 103 49 78 620 96 54 158 450 1859 57 43 76 49 282 592 53 107 64 295 247 207 37 336 71 1245 361 32 144 251 2693 71 49 179 142 60 135 114 227 150 10 318 26 109 6 235 248 65 43 47 59 52 15 52 43 153 224 71 234 54 336 271 220 155 107 652 80 118 263 131 934 98 140 124 83 200 234 58 162 234 1127 124 38 19 187 157 316 67 35 67 95 324 15 79 196 117 177 2 91 153 672 93 35 268 68 348 166 72 71 52 490 188 20 54 171 607 298 134 222 116 51 270 281 32 22 121 2 75 38 243 188 268 194 29 45 1 51 83 57 858 76 456 88 17 132 81 190 66 5 13 20 102 79 53 143 15 1261 49 25 325 128 223 95 56 66 102 784 32 11 156 69 998 116 14 63 139 185 36 32 155 75 127 92 45 64 249 248 119 23 155 174 187 85 105 144 199 131 246 20 51 125 601 446 7 100 110 465 121 79 145 48 1964 104 32 58 26 80 53 56 74 63 1 511 36 14 76 15 554 39 18 82 124 322 120 143 24 25 248 139 3 58 65 898 78 7 44 52 840 55 119 21 40 416 99 20 105 55 442 48 17 65 65 57 31 48 148 3 46 69 13 458 120 33 80 15 13 3 50 17 5 141 121 579 149 137 11 68 11 258 32 54 81 147 45 91 156 71 72 15 10 58 92 198 23 25 43 4 36 40 70 128 514 108 1550 153 25 132 59 1010 39 82 293 76 664 68 22 245 139 215 22 36 33 122 178 74 5 5 4 25 4 286 81 121 114 75 28 140 68 123 157 244 93 57 361 174 176 84 167 574 239 33 191 106 222 193 70 19 109 911 46 47 43 76 7 92 16 193 223 60 50 167 128 77 2 147 31 116 149 109 59 114 118 132 1047 27 22 93 28 437 11 17 85 253 250 106 29 47
Manes.07G070300.v6.1 0 0 0 0 0 0 0 0 0 0 0 0 0 0 0 0 0 0 0 0 0 0 0 0 0 0 0 0 0 0 0 0 0 0 0 0 0 0 0 0 0 0 0 0 0 0 0 0 0 0 2 0 0 0 0 0 0 0 0 0 0 0 5 0 0 0 0 0 0 0 0 0 0 0 0 0 0 0 0 0 0 0 0 0 0 0 0 0 0 0 0 0 0 0 0 0 0 0 0 0 0 0 0 0 0 0 0 0 0 0 0 0 0 0 0 0 0 0 0 0 0 0 0 0 0 0 0 0 0 0 0 0 0 0 0 0 3 0 0 0 0 0 0 0 0 0 0 0 3 0 0 0 0 0 0 0 0 0 0 0 0 0 0 0 0 0 0 0 0 0 5 0 0 2 3 0 1 0 0 0 0 0 0 2 0 0 0 0 0 0 0 1 0 0 0 0 0 0 0 0 0 0 0 0 0 0 0 0 0 0 0 0 0 0 0 0 0 0 0 0 0 0 0 0 0 0 1 0 0 0 0 0 0 0 0 0 0 0 0 0 0 0 0 0 0 0 0 0 0 0 0 0 0 0 0 0 0 0 0 0 0 0 0 0 0 0 0 0 0 0 0 0 0 0 0 0 0 0 0 0 0 0 0 0 0 0 0 0 0 0 0 0 0 0 0 0 0 0 0 0 0 0 0 0 0 0 0 0 0 0 0 0 0 0 0 0 0 0 0 0 0 0 0 0 0 0 0 0 0 0 0 0 0 0 0 1 0 0 0 0 0 0 0 0 0 0 0 0 0 0 0 0 0 0 0 0 0 0 0 0 0 0 0 0 0 0 0 0 1 0 0 0 0 0 0 0 0 0 0 0 0 0 0 0 0 0 0 0 0 0 0 0 0 0 0 0 0 0 0 4 0 0 0 0 0 0 0 0 0 0 0 0 0 0 0 0 0 0 0 0 0 0 0 0 0 0 0 0 0 0 0 0 0 0 2 0 0 0 0 0 0 0 0 0 0 0 0 0 0 1 0 3 0 0 0 0 0 0 0 0 0 0 0 0 1 0 0 0 0 0 0 0 0 0 0 0 0 0 0 0 0 0 0 0 0 0 0 0 0 0 0 0 0 0 0 0 0 0 0 0 0 0 0 0 0 0 0 0 0 0 0 0 0 0 0 0 0 0 0 0 0 0 0 0 0 0 0 0 0 0 0 0 0 0 0 0 0 0 0 0 0 0 0 0 0 0 0 0 0 0 0 0 0 0 0 0 0 0 0 0 0 0 0 0 0 0 0 0 0 0 0 0 0 0 0 0 0 0 0 0 0 0 0 0 0 0 0 0 0 0 0 0 0 0 0 0 0 0 0 0 0 0 0 3 0 0 0 0 0 0 0 0 0 0 0 0 1 0 0 0 0 0 0 0 0 0 0 0 0 0 0 0 0 0 0 0 0 0 0 0 0 0 0 0 0 0 0 0 0 0 0 0 0 0 0 0 0 0 0 0 0 0 0 0 0 0 0 0 0 0 0 0 0 0 0 0 0 0 0 0 0 0 0 0 0 0 0 0 0 0 0 0 0 0 0 0 0 0 0 0 0 0 0 0 0 0 0 0 0 1 0 0 0 0 0 0 0 0 0 0 0 0 0 0 0 0 0 0 0 0 0 0 0 0 0 0 0 0 0 0 0 0 0 0 0 0 0 0 0 0 0 0 0 0 0 0 0 0
Manes.07G070400.v6.1 517 3 7 67 12 180 29 4 7 0 36 13 3 4 10 67 16 3 25 0 30 75 2 78 4 104 29 11 4 1 102 117 10 14 2 196 24 2 34 40 74 35 15 29 0 88 26 27 46 8 702 44 5 67 0 400 58 22 31 13 60 31 12 0 1 65 13 10 40 2 174 34 8 0 2 295 37 30 25 7 206 46 8 193 4 27 41 9 81 100 152 95 33 40 0 18 31 14 2 60 11 76 25 2 5 3 27 185 5 2 27 40 506 4 0 1 74 68 7 29 2 9 15 1 96 2 35 7 0 12 0 105 13 18 2 1 815 122 94 59 92 1066 93 3 55 4 1070 888 11 2 0 327 55 8 44 382 31 54 9 42 3 576 169 1 20 8 643 223 1 24 3 504 83 0 12 16 724 122 6 1 2 1094 1139 76 150 14 475 132 4 100 0 6 454 143 34 54 2 1829 222 34 24 8 1372 194 10 63 9 1520 601 26 7 7 3305 285 41 76 4 162 26 46 10 2 893 98 7 42 3 1664 12 16 23 135 390 14 32 9 7 75 15 10 21 7 38 10 4 12 5 96 37 20 32 9 43 25 5 53 4 43 42 5 12 5 108 31 13 8 5 132 84 54 33 2 122 115 13 25 1 11 170 37 18 37 46 234 498 25 30 12 790 71 3 23 16 2712 22 28 29 21 1395 77 18 45 2 381 57 17 152 20 57 42 13 121 14 891 18 9 40 6 1061 54 45 54 5 716 82 39 12 4 174 21 9 21 1 772 72 59 174 21 150 92 18 6 9 455 49 11 197 12 1326 77 17 9 6 453 175 51 59 99 88 207 18 143 44 435 44 27 78 13 668 76 28 88 22 8 885 922 14 180 9 546 203 59 88 7 2597 428 22 89 10 189 125 4 179 48 1617 5 7 81 3 1639 732 123 81 9 356 474 81 32 11 1669 124 35 219 39 922 97 19 132 12 2137 929 102 26 15 140 183 5 13 14 652 18 64 53 12 1355 101 67 42 14 1159 68 26 20 14 605 151 6 60 33 366 26 7 27 16 180 31 61 88 1 1843 19 72 169 3 987 69 44 26 7 8 441 57 98 160 10 135 238 7 108 5 903 296 40 169 10 986 0 21 16 6 32 215 2 63 1 420 252 12 27 6 595 249 335 29 1 866 103 18 39 2 714 417 23 23 1 733 268 14 21 2 176 18 18 98 2 628 42 58 6 3 286 130 20 30 4 419 14 0 44 12 110 97 7 108 34 6 56 5 111 3 307 113 24 44 0 422 757 50 85 6 272 14 74 89 10 80 575 80 127 26 2 654 6 36 62 7 197 105 5 29 10 344 97 15 192 7 731 14 126 138 15 372 193 45 92 30 125 164 33 29 1026 55 15 49 14 22 819 170 33 60 24 182 38 23 34 24 577 2 35 67 37 19 4 183 11 6 27 4 31 19 5 42 67 10 53 3 48 68 15 139 3 48 97 24 70 7 127 16 6 13 4 252 60 31 49 2 334 1 21 51 2 181 64 159 33 112 5 639 72 13 53 5 55 14 11 1 1 143 44 21 9 2 793 103 8 42 0 269 1 78 8 1 395 265 48 112 36 522 165 13 71 8 326 121 14 4 28 865 337 5 88 53 448 91 112 45 47 20 29 16 58 4 284 107 7 21 330 166 65 153 29 1 656 33 5 49 1 88 15 62 34 1 378 112 7 21 2 77 73 16 27 7 775 324 5 214 2 38
Manes.07G070500.v6.1 0 0 0 0 0 0 0 0 0 0 0 0 0 0 0 0 0 0 0 0 0 0 0 0 0 0 0 0 0 0 0 0 0 0 0 0 0 0 0 0 1 0 0 0 0 0 0 0 0 0 0 0 0 3 0 0 0 0 0 0 0 0 0 0 0 0 0 0 0 0 0 0 0 0 0 0 0 0 0 0 0 0 0 2 0 0 0 0 0 0 0 0 0 0 0 0 0 0 0 0 0 0 0 0 0 0 0 0 0 0 0 0 0 0 0 0 0 0 0 0 0 0 0 0 0 0 0 0 0 0 0 0 0 0 0 0 0 0 0 2 0 0 0 0 0 0 0 0 0 0 0 0 0 0 0 0 0 0 0 0 0 0 0 0 0 0 0 0 0 0 0 0 0 0 0 0 0 0 0 0 0 0 0 0 0 0 0 0 0 0 0 0 0 2 0 0 0 0 0 0 0 0 0 0 0 0 0 0 0 0 0 0 0 0 0 0 0 0 0 0 0 0 0 0 0 0 0 0 0 0 0 0 0 0 0 0 0 0 0 0 0 0 0 0 0 0 0 0 0 0 0 0 0 0 0 0 0 0 0 0 0 0 0 0 0 0 0 0 1 0 0 0 0 0 0 0 0 0 0 0 0 0 0 0 0 0 0 0 0 0 0 0 0 0 0 0 0 0 0 0 0 0 0 0 0 0 0 0 0 0 0 0 0 0 0 0 0 0 0 0 0 0 0 0 0 0 0 0 0 0 0 0 0 0 0 0 0 0 0 0 0 0 0 0 1 0 0 0 0 0 0 0 0 0 0 0 0 0 0 0 0 0 0 0 0 0 0 0 0 0 0 0 0 0 0 0 0 0 0 0 0 0 0 0 0 0 0 0 0 0 0 0 0 0 0 0 0 0 0 0 0 0 0 0 0 0 0 0 0 0 0 0 0 0 0 0 0 0 0 0 0 0 0 0 0 0 0 0 0 0 0 0 0 0 0 0 0 0 0 0 0 0 0 0 0 0 0 0 0 0 0 0 0 0 0 0 0 0 0 0 0 0 0 0 0 0 0 0 0 0 0 0 0 0 0 0 0 0 0 0 0 0 0 1 0 0 0 0 0 0 0 0 0 0 0 0 0 0 0 0 0 0 0 0 0 0 0 0 0 0 0 0 0 0 0 0 0 0 0 0 0 0 0 0 0 0 0 0 0 0 0 0 0 0 0 0 0 0 0 0 0 0 0 0 0 0 0 0 0 0 0 0 0 0 0 0 0 0 0 0 0 0 0 0 0 0 0 0 0 0 0 0 0 0 1 0 0 0 0 0 0 0 0 0 0 0 0 0 0 0 0 0 0 0 0 0 0 0 0 0 0 0 0 0 0 0 0 0 0 0 0 0 0 0 0 0 0 0 0 0 0 0 0 0 0 0 0 0 0 0 0 0 0 0 0 0 0 0 0 0 0 0 0 0 0 0 0 0 0 0 0 0 0 0 0 0 0 0 0 0 0 0 0 0 0 0 0 0 0 0 0 0 0 0 0 0 0 0 0 0 0 0 0 0 0 0 0 0 0 0 0 0 0 0 0 0 0 0 0 0 0 0 0 0 0 0 0 0 0 0 0 0 0 0 0 0 0 0 0 0 0 0 0 0 0 0 0 0 0 0 0 0 0 0 0 0 0 0 0 0 0 1 0 0 0 0 0 0 0 0 0 0 0 0 0 0 0 0
Manes.07G070600.v6.1 0 0 0 0 0 0 0 0 0 0 0 0 0 0 0 0 0 0 0 0 0 0 0 0 0 0 0 0 0 0 0 0 0 0 0 0 0 0 0 0 0 0 0 0 0 0 0 0 0 0 0 0 0 1 0 0 0 0 0 0 0 0 0 0 0 0 0 0 0 0 0 0 0 0 0 0 0 0 0 0 0 0 0 0 0 0 0 0 0 0 0 0 1 0 0 0 0 0 0 0 0 0 0 0 0 0 0 0 0 0 0 0 0 0 0 0 0 0 0 0 0 0 0 0 0 0 0 0 0 0 0 0 0 0 0 0 0 0 0 0 0 0 0 0 0 0 0 0 0 0 0 1 0 0 0 0 0 0 0 0 0 0 0 0 0 0 0 0 0 0 0 0 0 0 0 0 0 0 0 0 0 0 0 0 0 0 0 0 0 0 0 0 0 0 0 0 0 0 0 2 0 0 0 0 0 0 0 0 0 0 0 0 0 0 0 0 0 0 0 0 0 0 0 0 0 0 0 0 0 0 0 0 0 0 0 0 0 0 0 0 0 0 0 0 0 0 0 0 0 0 0 0 0 0 0 0 0 0 0 0 0 0 0 0 0 0 0 0 0 0 0 0 0 0 0 0 0 0 0 0 0 0 0 0 0 0 0 0 0 0 0 0 0 0 0 0 0 0 0 0 0 0 0 0 0 0 0 0 0 0 0 0 0 0 0 0 0 0 0 0 0 0 0 0 0 0 0 0 0 0 0 0 0 0 0 0 0 0 0 0 0 0 0 0 0 0 0 0 0 0 0 0 0 0 0 0 0 0 0 0 0 0 0 0 0 0 0 0 0 0 0 0 0 0 0 0 0 0 0 0 0 0 0 0 0 0 0 0 0 0 0 0 0 0 0 0 0 0 0 0 0 0 0 0 0 0 0 0 0 0 0 0 0 0 0 0 0 0 0 0 0 0 0 0 0 0 0 0 0 0 0 0 0 0 0 0 0 0 0 0 0 0 0 0 0 0 0 0 0 0 0 0 0 0 0 0 0 0 0 0 0 0 0 0 0 0 0 0 0 0 0 0 0 0 0 0 0 0 0 0 0 0 0 0 0 3 0 0 0 0 0 0 0 0 0 0 0 0 0 0 0 0 0 0 0 0 0 0 0 0 0 0 0 0 0 0 0 0 0 0 0 0 0 0 0 0 0 0 0 0 0 0 0 0 0 0 0 0 0 0 0 0 0 0 0 0 0 0 0 0 0 0 0 0 0 0 0 0 0 0 0 0 0 0 0 0 0 0 0 0 0 0 0 0 0 0 0 0 0 0 0 0 0 0 0 0 0 0 0 0 0 0 0 0 0 0 0 0 0 0 0 0 0 0 0 0 0 0 0 0 0 0 0 0 0 0 0 0 0 0 0 0 0 0 0 0 0 0 0 0 0 0 0 0 0 0 0 0 0 0 0 0 0 0 0 0 0 0 0 0 0 0 0 0 0 0 0 0 0 0 0 0 0 0 0 0 0 0 0 0 0 0 0 0 0 0 0 0 0 0 0 0 0 0 0 0 0 0 0 0 0 0 0 0 0 0 0 0 0 0 0 0 0 0 0 0 0 0 0 0 0 0 0 0 0 0 0 0 0 0 0 0 0 0 0 0 0 0 0 0 0 0 0 0 0 0 0 0 0 0 0 0 0 0 0 0 0 0 0 0 0 0 0 0 0 0 0 0
Manes.07G070700.v6.1 0 0 0 0 0 0 0 0 0 0 0 0 0 0 0 0 0 0 0 0 0 0 0 0 0 0 0 0 0 0 0 0 0 0 0 0 0 0 0 0 0 0 0 0 0 0 0 0 0 0 0 0 0 0 0 0 0 0 0 0 0 0 0 0 0 0 0 0 0 0 0 0 0 0 0 0 0 0 0 0 0 0 0 0 0 0 0 0 0 0 0 0 0 0 0 0 0 0 0 0 0 0 0 0 0 0 0 0 0 0 0 0 0 0 0 0 0 0 0 0 0 0 0 0 0 0 0 0 0 0 0 0 0 0 0 0 0 0 0 0 0 0 0 0 0 0 0 0 0 0 0 0 0 0 0 0 0 0 0 0 0 0 0 0 0 0 0 0 0 0 0 0 0 0 0 0 0 0 0 0 0 0 0 0 0 0 0 0 0 0 0 0 0 0 0 0 0 0 0 0 0 0 0 0 0 0 0 0 0 0 0 0 0 0 0 0 0 0 0 0 0 0 0 0 0 0 0 0 0 0 0 0 0 0 0 0 0 0 0 0 0 0 0 0 0 0 0 0 0 0 0 0 0 0 0 0 0 0 0 0 0 0 0 0 0 0 0 0 0 0 0 0 0 0 0 0 0 0 0 0 0 0 0 0 0 0 0 0 0 0 0 0 0 0 0 0 0 0 0 0 0 0 0 0 0 0 0 0 0 0 0 0 0 0 0 0 0 0 0 0 0 0 0 0 0 0 0 0 0 0 0 0 0 0 0 0 0 0 0 0 0 0 0 0 0 0 0 0 0 0 0 0 0 0 0 0 0 0 0 0 0 0 0 0 0 0 0 0 0 0 0 0 0 0 0 0 0 0 0 0 0 0 0 0 0 0 0 0 0 0 0 0 0 0 0 0 0 0 0 0 0 0 0 0 0 0 0 0 0 0 0 0 0 0 0 0 0 0 0 0 0 0 0 0 0 0 0 0 0 0 0 0 0 0 0 0 0 0 0 0 0 0 0 0 0 0 0 0 0 0 0 0 0 0 0 0 0 0 0 0 0 0 0 0 0 0 0 0 0 0 0 0 0 0 0 0 0 0 0 0 0 0 0 0 0 0 0 0 0 0 0 0 0 0 0 0 0 0 0 0 0 0 0 0 0 0 0 0 0 0 0 0 0 0 0 0 0 0 0 0 0 0 0 0 0 0 0 0 0 0 0 0 0 0 0 0 0 0 0 0 0 0 0 0 0 0 0 0 0 0 0 0 0 0 0 0 0 0 0 0 0 0 0 0 0 0 0 0 0 0 0 0 0 0 0 0 0 0 0 0 0 0 0 0 0 0 0 0 0 0 0 0 0 0 0 0 0 0 0 0 0 0 0 0 0 0 0 0 0 0 0 0 0 0 0 0 0 0 0 0 0 0 0 0 0 0 0 0 0 0 0 0 0 0 0 0 0 0 0 0 0 0 0 0 0 0 0 0 0 0 0 0 0 0 0 0 0 0 0 0 0 0 0 0 0 0 0 0 0 0 0 0 0 0 0 0 0 0 0 0 0 0 0 0 0 0 0 0 0 0 0 0 0 0 0 0 0 0 0 0 0 0 0 0 0 0 0 0 0 0 0 0 0 0 0 0 0 0 0 0 0 0 0 0 0 0 0 0 0 0 0 0 0 0 0 0 0 0 0 0 0 0 0 0 0 0 0 0 0 0 0 0 0 0 0 0 0 0
Manes.07G070800.v6.1 87 4 7 14 0 81 4 12 1 0 227 1 23 0 3 85 7 1 13 0 68 8 44 101 3 162 15 31 9 1 130 1 19 10 0 162 13 8 22 9 21 11 55 5 2 46 12 11 11 2 14 17 21 6 0 30 22 33 43 4 11 5 4 3 2 19 28 16 39 2 58 54 29 1 1 88 50 12 0 0 8 22 12 4 0 45 62 9 2 3 9 41 35 15 0 25 11 16 32 58 0 56 13 29 1 1 69 17 2 0 3 22 1 1 0 2 28 10 46 0 6 26 28 0 8 2 1 19 1 2 0 19 3 25 1 0 6 7 22 21 0 54 4 24 3 1 29 6 60 1 0 28 14 28 19 8 172 3 16 13 1 13 7 19 1 2 2 14 1 8 0 22 4 13 1 3 3 21 7 0 3 210 27 73 33 1 55 14 28 18 1 60 16 8 204 13 0 27 42 33 5 0 148 10 21 0 3 50 50 150 3 4 104 11 18 66 5 31 0 19 5 1 33 16 26 5 0 76 2 90 26 19 30 13 103 8 1 36 33 28 1 2 89 17 13 26 0 55 5 69 4 2 86 16 50 72 3 32 34 22 1 0 60 27 26 2 4 52 42 60 6 7 100 42 44 16 2 1 8 10 9 5 5 8 130 15 7 6 84 15 7 2 2 6 64 44 0 6 114 154 14 3 1 18 71 27 43 5 95 91 41 12 13 10 57 39 15 5 14 30 51 0 0 102 992 77 9 4 141 21 35 6 0 20 40 107 28 6 76 57 66 0 7 47 30 242 16 4 85 320 24 8 0 22 13 124 13 6 36 48 40 6 6 96 38 50 7 13 51 2 48 13 5 2 390 12 58 4 0 782 12 44 30 1 401 13 15 6 0 130 40 0 8 10 3 14 83 53 0 239 109 19 3 1 53 3 23 5 0 626 7 230 1 6 432 70 74 0 13 397 4 42 18 9 131 177 67 23 21 7 16 25 16 2 3 20 40 1 1 23 71 35 1 1 1 38 31 5 1 25 24 65 1 1 490 28 28 62 2 8 13 16 36 1 19 36 59 16 0 13 34 32 19 27 0 36 10 0 30 3 67 62 4 1 1 2 0 9 2 0 208 28 126 6 2 56 11 12 28 0 95 8 75 59 1 100 5 21 13 0 235 10 122 5 0 151 48 60 1 0 274 1 63 1 2 140 26 42 2 9 68 73 16 5 0 43 7 121 1 5 284 50 71 13 0 111 60 41 43 1 166 4 174 13 0 227 21 43 4 1 111 15 92 14 0 150 77 16 51 16 3 349 15 91 5 1 988 23 68 5 1 77 75 14 15 7 200 50 41 8 6 388 17 19 8 4 20 36 34 0 281 55 18 38 37 6 180 109 112 0 2 387 19 90 18 0 546 0 50 26 13 451 8 59 12 7 67 2 34 35 3 134 41 45 14 11 6 3 11 71 7 161 145 14 14 6 539 54 52 3 10 59 112 29 23 2 5 4 32 6 5 6 261 150 96 10 4 35 84 59 32 0 25 31 163 43 2 126 39 62 10 1 90 77 69 7 1 45 0 29 2 1 151 18 86 16 2 253 39 303 24 4 6 87 32 7 2 354 14 79 124 0 221 13 71 9 14 7 49 153 5 3 26 17 1 13 10 257 119 11 118 2 126 29 1 8 1 46 45 25 0 3 34 15 35 10 1 20 8 226 3 2 201 11 6 18 6 9
Manes.07G070900.v6.1 2 0 13 11 13 43 29 27 33 19 39 18 29 0 33 34 20 4 13 2 55 29 23 52 14 8 12 8 7 8 18 15 24 25 8 46 16 10 2 14 36 40 12 18 14 24 26 17 5 13 29 39 10 19 13 47 44 21 14 24 3 24 11 2 5 16 13 11 23 9 20 40 7 1 3 54 32 26 17 4 14 26 7 51 2 9 8 15 24 39 15 51 43 31 0 13 35 69 48 40 40 59 27 33 0 40 17 40 30 19 24 10 20 2 2 15 82 29 22 6 21 48 44 13 52 3 16 23 1 21 10 38 37 37 15 15 84 49 52 18 11 70 27 35 12 5 76 67 42 2 12 13 35 22 36 17 38 41 28 41 18 58 18 21 26 29 15 49 1 17 9 46 25 36 25 11 26 27 18 0 2 89 81 40 48 15 32 29 7 32 7 24 55 29 28 51 29 89 41 42 42 22 80 40 13 40 26 110 22 63 20 19 86 22 38 31 17 70 1 48 16 18 18 19 40 28 5 49 4 36 55 13 97 46 31 25 14 36 19 28 25 18 110 23 46 35 18 54 18 27 34 13 79 32 37 39 1 59 25 28 9 30 63 20 25 17 41 69 32 57 33 16 51 52 32 15 21 0 38 37 32 39 32 135 29 50 16 31 223 97 47 37 28 133 30 30 31 35 75 40 38 59 13 64 31 42 25 26 17 23 45 43 38 182 36 43 31 12 73 44 27 19 14 109 43 33 23 37 83 44 38 23 0 86 55 33 33 21 34 13 23 0 13 69 38 31 36 20 86 48 7 24 35 63 38 44 15 23 43 44 33 26 5 70 18 32 44 19 61 26 25 27 15 23 50 51 54 53 20 52 74 50 51 35 63 31 24 36 41 76 34 1 31 7 313 1 31 47 21 65 51 48 36 23 112 56 43 53 28 43 9 35 30 38 23 37 33 36 35 21 26 44 30 37 227 55 61 51 19 61 55 57 43 61 90 56 37 46 28 52 46 25 25 24 130 122 13 17 24 107 45 30 56 20 70 56 46 40 17 68 25 30 31 19 226 15 46 48 22 57 36 57 33 21 37 56 49 1 39 13 45 47 6 31 15 56 0 25 19 30 33 20 16 49 32 21 32 11 37 27 59 19 37 9 25 19 17 16 36 27 38 23 17 45 22 49 46 18 18 20 106 17 33 43 22 83 44 34 30 33 28 25 23 16 20 28 31 19 86 45 28 34 34 35 34 29 46 26 31 31 20 37 27 36 1 16 116 34 51 23 43 24 68 27 22 43 32 16 39 15 6 26 2 17 40 15 19 6 2 5 9 40 26 10 27 11 6 5 10 19 6 18 16 22 22 14 13 13 7 10 38 16 24 52 11 5 23 9 15 10 21 50 18 53 2 18 21 0 4 28 28 41 24 44 21 16 4 0 3 2 1 30 20 9 26 5 19 54 0 20 17 27 22 7 18 4 27 46 21 17 4 39 37 23 17 3 53 1 6 29 5 11 29 25 36 33 10 87 8 41 11 23 10 22 38 58 15 61 30 39 24 10 28 34 20 24 0 42 0 34 3 21 21 35 42 52 22 49 17 16 18 26 93 49 26 13 37 55 52 33 28 17 68 16 46 4 10 20 34 54 13 16 35 42 12 13 51 45 25 52 14 21 92 27 0 9 11 51 26 24 23 23 35 10 29 2 2 42 15 33 25 17 44 32 9 32 24 16
Manes.07G071000.v6.1 3 1 1 1 0 27 2 4 2 0 28 22 5 5 18 35 17 2 2 0 46 55 3 19 2 6 4 0 5 0 16 71 12 15 2 66 24 4 0 90 54 77 9 0 4 33 21 16 3 4 48 67 1 19 1 36 15 7 31 5 2 7 3 0 0 7 8 3 7 2 14 53 2 1 1 33 67 11 5 0 14 41 3 32 3 5 9 7 14 8 19 35 11 20 0 15 8 33 6 19 11 48 47 7 1 11 3 11 0 1 2 2 3 0 0 6 56 34 3 6 4 20 48 3 9 1 15 18 0 13 3 36 34 8 31 2 89 70 23 24 46 28 6 0 1 1 144 140 7 0 12 2 6 0 12 7 0 40 6 11 3 17 7 1 1 3 19 24 0 3 0 26 13 3 1 18 6 9 1 0 1 84 126 17 76 12 81 50 2 39 1 3 211 39 13 23 3 126 33 6 17 1 138 68 6 17 4 257 70 11 12 9 108 32 5 22 10 133 3 17 8 7 3 2 0 4 0 153 3 11 20 53 333 13 20 19 1 2 4 1 2 2 7 10 9 6 2 17 18 0 12 1 1 6 11 20 9 43 45 13 17 14 58 20 12 23 9 12 27 17 10 4 16 16 3 7 7 0 8 26 6 23 10 69 33 13 30 2 84 47 7 32 1 56 10 11 0 9 45 29 8 5 6 57 24 2 1 1 24 22 4 12 0 97 12 9 27 5 58 27 6 2 1 256 55 18 37 28 21 25 23 18 1 61 38 13 0 9 75 57 11 0 12 93 33 14 12 7 96 37 1 11 6 88 21 13 1 14 40 42 1 62 12 97 53 13 22 3 102 26 1 17 1 11 43 322 9 21 27 38 31 12 110 9 29 28 2 7 4 14 19 1 17 0 96 4 6 35 2 301 191 51 26 6 172 110 25 28 2 121 37 13 20 36 26 40 8 5 14 27 15 5 6 6 224 125 5 48 73 70 47 29 19 17 58 30 19 31 16 4 6 12 4 1 91 89 3 22 0 80 44 3 3 4 22 32 10 3 1 14 2 3 12 0 226 35 10 40 0 11 37 31 14 20 7 65 48 2 64 7 23 65 0 18 3 27 0 5 7 3 3 65 11 38 33 9 15 1 0 0 159 83 42 23 3 11 3 1 2 0 49 41 13 6 1 76 58 1 14 0 182 41 9 21 2 114 27 15 0 14 12 53 14 17 2 0 8 0 4 3 7 19 4 12 11 15 48 7 6 2 39 75 7 11 0 26 206 23 23 16 27 35 14 40 7 29 35 23 16 6 4 12 0 3 14 8 6 9 0 1 0 8 12 3 3 5 1 0 1 2 0 9 18 8 8 0 2 4 1 3 16 66 71 6 10 1 11 13 7 1 2 26 26 15 7 6 6 0 3 0 5 3 23 11 11 5 2 0 1 6 1 7 8 1 2 0 28 39 3 17 4 14 12 1 13 1 15 45 6 8 0 22 29 10 27 3 38 0 1 15 6 8 2 21 6 19 1 85 12 5 1 6 13 24 7 24 6 9 84 13 3 6 12 20 1 0 1 51 0 5 2 17 19 48 10 37 6 55 22 0 29 61 106 21 7 15 19 45 108 6 25 10 42 33 14 0 3 26 75 10 22 2 1 7 0 7 24 28 53 33 21 0 76 30 1 6 1 19 14 9 9 7 3 16 3 5 0 14 39 3 5 1 6 3 0 5 2 21
Manes.07G071100.v6.1 38 12 44 111 260 45 146 66 36 33 91 327 65 19 207 85 160 11 50 12 56 145 39 143 164 35 111 37 40 63 90 189 73 186 176 101 112 104 68 183 68 211 61 54 83 58 87 92 194 114 83 104 78 245 62 41 146 47 104 54 80 167 225 0 94 46 76 52 154 112 36 249 53 6 3 36 95 90 37 135 26 112 21 95 23 17 131 69 91 49 145 179 116 181 2 57 50 298 34 205 178 45 207 55 9 245 30 404 66 58 117 26 278 16 0 36 98 229 80 83 163 83 324 75 235 87 29 139 12 47 79 29 342 126 70 122 72 203 126 240 545 62 278 44 130 63 143 211 95 20 385 21 213 26 94 159 33 169 61 115 94 99 127 25 57 193 39 300 2 101 127 83 287 57 164 243 87 133 87 0 76 191 577 644 845 704 159 570 120 482 339 99 122 941 87 316 223 78 441 258 214 149 114 487 34 348 555 100 438 139 193 234 85 169 242 278 291 90 67 311 93 370 71 260 141 86 23 63 17 131 155 282 95 73 118 218 248 27 187 78 39 108 59 138 52 204 151 73 266 85 176 151 37 292 82 118 4 88 174 82 135 195 93 563 167 265 312 33 163 50 121 216 39 201 92 328 245 4 11 243 45 64 119 100 152 95 374 324 90 242 46 109 75 43 100 86 34 88 85 450 77 78 82 70 275 25 129 119 43 144 37 111 142 61 116 108 87 166 69 173 53 45 75 291 672 229 117 283 45 97 110 215 3 23 169 159 105 432 76 179 79 12 139 61 130 60 207 223 81 229 46 72 153 41 169 109 100 222 87 99 29 310 96 36 553 149 198 135 81 223 166 162 291 270 93 721 202 232 415 95 138 114 714 216 171 435 81 260 196 100 293 3 333 12 152 20 183 282 112 137 288 84 197 253 206 205 85 311 357 139 310 134 311 977 90 412 62 94 95 95 217 326 59 112 183 529 110 320 307 63 265 154 138 240 60 124 97 105 144 50 272 242 63 56 126 287 41 292 14 223 194 51 63 164 83 168 162 105 120 107 55 41 156 74 216 233 67 369 119 281 37 198 139 182 232 164 350 56 338 111 64 405 41 196 53 27 1 62 83 173 75 243 94 121 256 41 169 33 111 37 146 579 183 166 213 98 134 65 131 107 217 695 91 55 84 40 307 122 108 211 148 378 130 106 92 147 199 167 109 260 33 190 58 87 69 26 216 14 89 91 58 167 53 101 212 74 191 45 79 105 42 242 83 183 224 156 291 459 162 297 30 99 215 157 240 354 47 168 137 82 158 42 9 76 199 178 53 88 52 50 51 30 301 91 136 54 26 48 115 63 66 44 209 38 95 141 19 101 84 48 63 37 194 91 134 54 54 154 68 48 79 80 128 104 32 144 75 4 92 84 116 125 259 88 67 159 52 5 95 124 3 17 82 49 70 87 7 142 4 144 148 33 131 111 156 131 61 385 56 52 39 42 312 73 243 86 109 1 89 298 196 303 21 257 108 147 50 132 130 167 58 250 64 128 45 219 190 50 356 190 114 106 81 256 32 65 3 103 2 76 7 161 48 112 58 175 113 68 337 64 258 249 170 393 204 55 180 43 235 44 97 158 49 200 114 303 121 48 163 53 313 183 39 302 50 100 178 71 180 137 322 149 109 385 3 103 105 37 114 125 79 190 59 216 71 68 53 83 210 71 27 122 80 165 79 117 111 153
Manes.07G071200.v6.1 0 0 0 0 0 0 0 0 0 0 0 0 0 0 0 0 0 0 0 0 0 0 0 0 0 0 0 0 0 0 0 0 0 0 0 0 0 0 0 0 0 0 0 0 0 0 0 0 0 0 0 0 0 0 0 0 0 0 0 0 0 0 0 0 0 0 0 0 0 0 0 0 0 0 0 0 0 0 0 0 0 0 0 0 0 0 0 0 0 0 0 0 0 0 0 0 0 0 0 0 0 0 0 0 0 0 0 0 0 0 0 0 0 0 0 0 0 0 0 0 0 0 0 0 0 0 0 0 0 0 0 0 0 0 0 0 0 0 0 0 0 0 0 0 0 0 0 0 0 0 0 0 0 0 0 0 0 0 0 0 0 0 0 0 0 0 0 0 0 0 0 0 0 0 0 0 0 0 0 0 0 0 0 0 0 0 0 0 0 0 0 0 0 0 0 0 0 0 0 0 0 0 0 0 0 0 0 0 0 0 0 0 0 0 0 0 0 0 0 0 0 0 0 0 0 0 0 0 0 0 0 0 0 0 0 0 0 0 0 0 0 0 0 0 0 0 0 0 0 0 0 0 0 0 0 0 0 0 0 0 0 0 0 0 0 0 0 0 0 0 0 0 0 0 0 0 0 0 0 0 0 0 0 0 0 0 0 0 0 0 0 0 0 0 0 0 0 0 0 0 0 0 0 0 0 0 0 0 0 0 0 0 0 0 0 0 0 0 0 0 0 0 0 0 0 0 0 0 0 0 0 0 0 0 0 0 0 0 0 0 0 0 0 0 0 0 0 0 0 0 0 0 0 0 0 0 0 0 0 0 0 0 0 0 0 0 0 0 0 0 0 0 0 0 0 0 0 0 0 0 0 0 0 0 0 0 0 0 0 0 0 0 0 0 0 0 0 0 0 0 0 0 0 0 0 0 0 0 0 0 0 0 0 0 0 0 0 0 0 0 0 0 0 0 0 0 0 0 0 0 0 0 0 0 0 0 0 0 0 0 0 0 0 0 0 0 0 0 0 0 0 0 0 0 0 0 0 0 0 0 0 0 0 0 0 0 0 0 0 0 0 0 0 0 0 0 0 0 0 0 0 0 0 0 0 0 0 0 0 0 0 0 0 0 0 0 0 0 0 0 0 0 0 0 0 0 0 0 0 0 0 0 0 0 0 0 0 0 0 0 0 0 0 0 0 0 0 0 0 0 0 0 0 0 0 0 0 0 0 0 0 0 0 0 0 0 0 0 0 0 0 0 0 0 0 0 0 0 0 0 0 0 0 0 0 0 0 0 0 0 0 0 0 0 0 0 0 0 0 0 0 0 0 0 0 0 0 0 0 0 0 0 0 0 0 0 0 0 0 0 0 0 0 0 0 0 0 0 0 0 0 0 0 0 0 0 0 0 0 0 0 0 0 0 0 0 0 0 0 0 0 0 0 0 0 0 0 0 0 0 0 0 0 0 0 0 0 0 0 0 0 0 0 0 0 0 0 0 0 0 0 0 0 0 0 0 0 0 0 0 0 0 0 0 0 0 0 0 0 0 0 0 0 0 0 0 0 0 0 0 0 0 0 0 0 0 0 0 0 0 0 0 0 0 0 0 0 0 0 0 0 0 0 0 0 0 0 0 0 0 0 0 0 0 0 0 0 0 0 0 0 0 0 0 0 0 0 0 0 0 0 0 0 0 0 0 0 0 0 0 0 0 0 0 0 0 0 0
Manes.07G071300.v6.1 10 3 33 5 6 1 1 39 1 2 4 0 32 0 1 2 8 3 4 2 2 0 20 1 0 20 3 3 2 0 3 0 11 6 1 6 2 113 7 1 3 1 20 5 3 1 8 4 1 0 7 4 30 8 0 2 3 33 3 5 0 4 83 0 1 2 18 14 13 7 2 2 75 0 1 5 3 75 1 6 6 4 82 6 5 11 46 78 10 23 2 15 59 17 0 1 6 0 16 0 0 4 3 15 0 0 2 3 9 5 2 2 7 40 0 0 2 13 65 0 2 0 1 19 3 0 0 0 0 2 1 2 9 41 0 1 3 4 33 3 1 7 8 57 29 4 0 1 35 0 2 1 13 48 15 1 1 4 21 2 0 4 2 14 1 0 1 6 0 1 1 3 8 42 26 9 4 8 28 0 12 4 18 123 15 6 5 5 73 13 13 85 2 1 39 44 12 1 4 162 6 3 4 4 22 18 1 1 14 55 2 3 1 2 54 18 0 2 0 44 0 0 0 0 22 21 3 0 0 113 76 1 1 8 19 17 2 10 4 31 3 4 5 2 30 0 0 4 1 6 5 1 8 1 32 2 0 2 0 15 0 0 1 4 7 5 3 2 8 71 1 0 1 5 54 2 5 0 2 6 61 2 2 0 3 68 3 4 5 11 43 5 3 0 6 84 5 3 5 4 57 7 1 0 1 60 12 2 3 1 40 2 1 4 0 58 0 0 2 11 16 1 0 2 2 25 2 1 0 2 1 10 0 1 4 5 4 1 1 1 7 1 4 0 2 4 0 2 0 8 11 15 3 0 0 25 1 4 9 4 69 0 1 1 7 33 4 2 0 3 135 2 1 2 6 3 48 8 0 6 15 400 11 3 4 8 15 21 9 3 4 0 8 1 0 0 17 0 11 0 2 21 4 0 0 0 28 19 0 3 4 47 46 23 2 0 27 8 0 1 2 299 8 4 2 0 17 33 0 0 2 157 9 0 1 1 8 4 0 0 3 0 1 2 0 17 4 4 0 2 0 18 0 8 4 5 30 12 3 2 7 40 3 7 4 5 52 0 0 43 3 10 103 3 0 0 4 9 7 1 5 3 60 2 4 4 0 21 6 0 18 5 26 6 1 12 14 8 4 0 1 3 39 0 0 6 0 39 3 2 5 4 34 6 4 1 14 93 1 1 1 4 40 12 0 1 7 24 0 10 5 7 17 9 0 4 2 17 7 2 6 4 25 2 0 0 0 3 2 0 1 6 36 21 0 2 9 14 9 2 5 6 126 3 1 4 7 4 26 41 11 6 1 55 28 3 7 0 49 2 1 6 1 173 4 4 3 5 154 7 1 9 12 24 4 3 0 3 70 0 2 1 22 58 32 0 2 5 33 2 1 3 5 77 5 2 14 0 36 7 4 28 26 5 3 4 1 0 18 5 0 5 7 47 7 6 0 9 1 4 0 3 8 90 4 1 5 5 116 6 0 0 11 10 4 0 0 0 37 3 5 13 10 3 147 0 1 4 14 31 12 2 0 11 37 40 16 2 0 80 9 7 5 2 21 1 0 1 0 6 0 2 1 4 28 3 0 0 16 107 3 0 2 2 2 2 1 0 3 29 7 0 3 2 8 1 7 1 5 13 0 0 1 5 2 0 0 3 0 4 7 0 0 5 0 30 1 2 0 23 7 16 4 7 46 1 2 1 3 43 9 2 3 8 26 10 0 25
Manes.07G071400.v6.1 0 0 0 3 3 2 0 0 5 2 1 0 0 2 2 0 0 0 1 0 2 49 1 4 1 1 3 0 4 0 0 10 2 15 0 1 1 0 0 6 0 31 4 5 0 2 2 2 0 2 0 35 0 2 0 0 5 0 14 0 0 0 0 0 0 0 0 1 11 0 0 31 0 1 1 2 6 1 0 0 0 15 0 7 0 0 3 0 4 0 0 3 3 11 0 3 3 12 14 23 12 1 11 8 0 7 2 24 0 0 9 1 21 1 0 0 5 8 23 1 8 1 5 0 3 18 0 12 0 24 8 0 0 2 0 3 1 19 7 38 5 12 19 8 1 0 3 26 10 0 4 2 15 9 19 24 2 6 5 16 4 3 15 3 14 3 1 16 0 2 2 0 3 12 0 1 0 21 0 1 0 6 12 7 4 4 5 10 1 8 0 3 5 5 34 15 13 7 49 6 68 21 17 100 16 38 27 17 53 22 35 16 39 48 39 49 6 1 5 11 13 2 9 28 22 44 0 19 1 10 104 27 4 34 12 7 10 13 53 62 42 19 12 17 9 22 9 2 12 19 60 32 7 7 14 69 1 9 23 4 35 13 3 28 2 21 21 6 33 17 8 10 12 25 15 12 3 0 7 26 14 37 63 10 185 7 33 20 33 38 13 18 10 38 45 30 9 16 23 58 27 22 2 15 76 52 155 18 0 67 52 19 24 25 34 19 30 12 19 74 47 51 19 40 74 41 21 10 9 19 21 29 0 8 28 16 17 14 4 31 18 1 35 2 50 17 16 25 32 83 4 31 22 5 53 26 25 8 15 53 42 64 2 8 17 16 71 53 11 38 18 70 27 16 23 82 25 73 18 18 71 7 93 16 137 204 18 31 37 10 71 0 121 3 17 3 4 24 3 31 116 28 41 16 35 36 35 20 25 78 22 54 46 60 10 56 41 50 56 75 155 107 8 58 14 125 43 48 50 29 38 133 51 9 13 42 33 24 16 12 50 119 21 21 66 198 11 84 0 10 98 83 5 4 28 122 97 30 3 29 34 32 25 5 46 59 87 53 15 5 15 29 7 8 9 4 29 0 36 30 16 29 0 5 2 1 0 2 9 1 9 50 9 46 5 15 27 26 52 18 22 17 12 49 23 6 4 3 11 0 16 21 12 26 7 11 26 11 7 3 4 18 14 47 25 20 35 18 6 38 5 63 9 9 8 9 30 36 27 13 12 82 7 25 31 1 50 2 8 1 2 99 15 36 0 0 53 3 16 6 6 12 20 29 1 4 7 5 2 9 1 6 1 17 1 3 3 1 0 11 0 1 12 0 0 3 0 2 5 11 0 0 5 0 0 1 1 10 2 10 4 2 2 4 0 0 3 11 0 2 2 0 17 5 5 0 8 0 2 14 17 0 5 4 21 10 0 0 0 3 1 5 20 1 11 0 2 15 0 9 10 0 15 0 4 1 0 0 0 0 0 6 1 2 11 0 1 0 0 0 2 11 8 5 8 30 1 9 0 2 1 1 1 0 1 21 9 2 31 10 0 12 3 26 6 4 0 3 0 9 1 18 3 41 17 24 3 6 0 2 10 25 2 6 2 15 12 26 32 17 28 9 24 14 24 10 4 0 11 26 1 0 4 39 0 30 24 12 26 40 2 14 11 1 0 11 0 4 19 4 24 3 24 38 5 0 0 0 9 2 0 0 4 25 1 15 4 1
Manes.07G071500.v6.1 0 0 0 0 0 0 0 0 0 0 0 0 0 0 0 0 0 0 0 0 0 0 0 0 0 0 0 0 0 0 0 0 0 0 0 0 0 0 0 0 0 0 0 0 0 0 0 0 0 0 0 0 0 0 0 0 0 0 0 0 0 0 0 0 0 0 0 0 0 0 0 0 0 0 0 0 0 0 0 0 0 0 0 0 0 0 0 0 0 0 0 0 0 0 0 0 0 0 0 0 0 0 0 0 0 0 0 0 0 0 0 0 0 0 0 0 0 0 0 0 0 0 0 0 0 0 0 0 0 0 0 0 0 0 0 0 0 0 0 0 0 0 0 0 0 0 0 0 0 0 0 0 0 0 0 0 0 0 0 0 0 0 0 0 0 0 0 0 0 0 0 0 0 0 0 0 0 0 0 0 0 0 0 0 0 0 0 0 0 0 0 0 0 0 0 0 0 0 0 0 0 0 0 0 0 0 0 0 0 0 0 0 0 0 0 0 0 0 0 0 0 0 0 0 0 0 0 0 0 0 0 0 0 0 0 0 0 0 0 0 0 0 0 0 0 0 0 0 0 0 0 0 0 0 0 0 0 0 0 0 0 0 0 0 0 0 0 0 0 0 0 0 0 0 0 0 0 0 0 0 0 0 0 0 0 0 0 0 0 0 0 0 0 0 0 0 0 0 0 0 0 0 0 0 0 0 0 0 0 0 0 0 0 0 0 0 0 0 0 0 0 0 0 0 0 0 0 0 0 0 0 0 0 0 0 0 0 0 0 0 0 0 0 0 0 0 0 0 0 0 0 0 0 0 0 0 0 0 0 0 0 0 0 0 0 0 0 0 0 0 0 0 0 0 0 0 0 0 0 0 0 0 0 0 0 0 0 0 0 0 0 0 0 0 0 0 0 0 0 0 0 0 0 0 0 0 0 0 0 0 0 0 0 0 0 0 0 0 0 0 0 0 0 0 0 0 0 0 0 0 0 0 0 0 0 0 0 0 0 0 0 0 0 0 0 0 0 0 0 0 0 0 0 0 0 0 0 0 0 0 0 0 0 0 0 0 0 0 0 0 0 0 0 0 0 0 0 0 0 0 0 0 0 0 0 0 0 0 0 0 0 0 0 0 0 0 0 0 0 0 0 0 0 0 0 0 0 0 0 0 0 0 0 0 0 0 0 0 0 0 0 0 0 0 0 0 0 0 0 0 0 0 0 0 0 0 0 0 0 0 0 0 0 0 0 0 0 0 0 0 0 0 0 0 0 0 0 0 0 0 0 0 0 0 0 0 0 0 0 0 0 0 0 0 0 0 0 0 0 0 0 0 0 0 0 0 0 0 0 0 0 0 0 0 0 0 0 0 0 0 0 0 0 0 0 0 0 0 0 0 0 0 0 0 0 0 0 0 0 0 0 0 0 0 0 0 0 0 0 0 0 0 0 0 0 0 0 0 0 0 0 0 0 0 0 0 0 0 0 0 0 0 0 0 0 0 0 0 0 0 0 0 0 0 0 0 0 0 0 0 0 0 0 0 0 0 0 0 0 0 0 0 0 0 0 0 0 0 0 0 0 0 0 0 0 0 0 0 0 0 0 0 0 0 0 0 0 0 0 0 0 0 0 0 0 0 0 0 0 0 0 0 0 0 0 0 0 0 0 0 0 0 0 0 0 0 0 0 0 0 0 0 0 0 0 0 0 0 0 0 0 0 0 0 0 0 0 0
Manes.07G071600.v6.1 0 0 0 0 0 0 0 0 0 0 0 0 0 0 0 0 0 0 0 0 0 0 1 0 0 0 0 0 0 0 0 0 0 0 0 0 0 0 0 0 0 0 0 0 0 0 0 0 0 0 0 0 0 0 0 0 0 0 0 0 0 0 0 0 0 0 0 0 11 0 0 0 0 0 0 0 0 0 0 0 0 0 0 0 0 0 0 0 0 0 0 0 0 0 0 0 0 0 0 0 0 0 0 0 0 0 0 0 0 0 0 0 0 0 0 0 0 0 0 0 0 0 0 0 0 0 0 0 0 0 0 0 0 0 0 0 0 0 0 0 0 0 0 0 0 0 0 0 0 0 0 0 0 0 0 0 0 0 2 0 0 0 0 0 0 0 0 0 0 0 0 0 0 0 0 0 0 0 0 0 0 0 0 0 0 0 0 0 0 0 0 0 0 0 0 0 0 0 0 0 0 0 0 0 0 0 0 0 0 0 0 0 0 0 0 0 0 0 0 0 0 0 0 0 0 0 0 0 0 0 0 0 0 0 0 0 0 0 0 0 0 0 0 0 0 0 0 0 0 0 0 0 0 0 0 9 0 0 0 0 0 0 0 0 0 0 0 0 0 0 0 0 0 0 0 0 0 0 0 0 0 0 0 0 0 0 0 0 0 0 0 0 0 0 0 2 0 0 0 0 0 0 0 0 0 0 0 0 0 0 0 0 0 0 0 0 1 0 0 0 0 0 0 0 0 0 0 0 0 0 0 0 0 0 0 0 0 0 0 0 0 0 0 0 0 0 0 0 0 0 0 0 0 0 0 1 0 0 0 0 0 0 0 0 0 0 0 0 0 0 0 0 0 0 0 0 0 0 0 0 0 0 0 0 0 0 0 0 0 0 0 0 0 0 0 0 0 0 0 0 0 0 0 0 0 0 0 0 0 0 0 0 0 0 0 0 0 0 0 0 0 0 0 0 0 0 0 0 0 0 0 0 0 0 0 0 0 0 0 0 0 0 0 0 0 0 0 0 0 0 0 0 0 0 0 0 0 0 0 0 0 0 0 0 0 0 0 0 0 0 0 0 0 2 0 0 0 0 0 0 0 0 0 0 0 0 0 0 0 0 0 0 0 0 0 0 0 0 0 0 0 0 0 0 0 0 0 0 0 0 0 0 0 0 0 0 0 0 3 0 0 0 0 0 0 0 0 0 0 0 0 0 0 0 0 0 0 0 0 0 0 0 0 0 0 0 0 0 0 0 0 0 0 0 0 0 0 0 0 0 0 0 0 0 0 0 0 0 0 0 0 0 0 0 0 0 0 0 0 0 0 0 0 0 1 0 0 0 0 0 0 0 0 0 0 0 0 0 0 0 0 0 0 0 2 0 0 0 0 0 0 0 0 1 0 0 0 0 2 0 0 0 0 0 0 0 0 0 0 0 0 0 0 0 0 0 0 0 0 0 0 0 0 0 0 0 0 0 0 0 0 0 0 0 0 0 0 0 0 0 0 0 0 0 0 0 0 0 0 0 0 0 0 0 0 0 0 0 0 0 0 0 0 0 0 0 0 0 0 0 0 0 0 0 0 6 0 0 0 0 7 0 0 0 1 0 0 0 0 0 0 0 0 0 0 17 0 0 0 0 0 0 0 0 0 0 0 0 0 0 0 0 0 0 0 0 0 0 0 0 0 0 0 0 0 0 0 0 0 0 0 0 0 0 0 0 0 0
Manes.07G071700.v6.1 44 1 4 1 0 37 0 6 0 0 11 2 13 0 1 47 1 4 3 0 14 11 10 5 1 9 1 2 1 0 14 12 1 1 0 13 1 1 2 64 11 11 20 3 0 47 0 29 0 1 46 20 9 1 0 50 1 7 16 0 14 3 5 1 1 13 1 4 2 0 27 36 2 1 0 9 8 9 1 0 2 6 0 11 0 2 0 2 0 0 31 2 7 11 0 2 32 33 12 51 1 5 1 13 0 2 31 25 2 0 1 34 149 2 1 1 53 2 7 0 0 3 3 1 1 0 3 11 0 15 1 2 7 2 0 1 30 5 19 3 80 136 62 2 6 2 61 196 1 0 2 77 6 1 2 462 0 10 4 4 0 222 24 0 1 2 13 46 1 0 4 29 10 2 4 45 20 65 4 0 1 115 8 27 4 2 113 67 1 12 0 4 80 4 13 1 0 56 6 11 4 1 158 83 16 6 0 56 16 7 1 3 117 21 55 9 4 44 4 55 0 0 76 32 8 1 0 77 2 3 2 220 16 0 6 10 0 102 3 9 4 1 17 35 1 22 7 100 50 12 15 2 28 3 2 37 1 51 6 1 5 2 43 18 3 14 5 58 9 61 7 1 79 23 2 0 0 0 28 15 9 4 3 67 71 8 0 0 5 8 0 0 3 171 7 13 1 1 158 12 9 1 0 107 1 16 40 1 15 2 15 11 3 16 12 3 9 2 92 2 8 0 1 219 14 10 1 3 6 0 4 0 1 8 29 5 1 1 68 48 27 0 2 45 7 8 2 2 91 13 14 1 1 54 6 6 1 5 20 64 14 7 5 62 16 35 13 1 99 8 12 0 4 1 50 103 26 16 0 68 0 15 14 0 273 26 7 3 12 38 7 0 14 11 14 6 8 11 1 47 101 16 3 0 61 21 9 4 0 250 25 9 1 3 65 12 3 0 3 417 210 81 0 7 13 60 0 19 20 53 6 60 35 0 77 21 5 5 0 62 5 7 0 1 94 7 0 9 0 53 3 14 0 0 66 26 17 18 0 218 12 14 65 0 65 9 11 0 0 2 108 2 18 4 0 32 39 2 6 0 84 5 1 0 0 48 0 20 0 0 17 382 8 10 15 44 9 9 4 1 59 5 54 1 0 93 5 10 2 0 43 7 10 0 0 84 4 0 4 0 119 2 24 1 1 121 0 126 1 0 18 44 8 12 1 36 0 13 0 0 26 45 7 4 9 13 3 9 6 2 13 18 13 14 1 44 396 23 0 9 78 2 30 16 0 0 78 7 13 0 4 41 1 5 1 0 13 2 1 0 0 29 4 0 2 1 50 0 29 0 0 12 28 13 1 0 42 25 11 0 53 15 0 1 2 0 81 13 4 2 0 14 8 11 0 0 28 1 8 11 1 1 3 21 4 0 1 1 2 8 1 20 6 0 0 0 10 1 0 0 0 13 5 6 5 1 2 6 0 1 0 32 0 2 1 0 27 0 0 0 0 4 5 23 2 13 1 197 3 6 1 0 1 1 4 1 0 19 10 5 1 1 137 19 5 0 0 9 0 16 2 0 34 41 12 7 13 25 0 2 1 17 22 5 4 1 1 38 27 14 14 0 101 21 5 0 0 0 7 5 0 0 78 13 3 7 238 48 11 67 0 0 79 1 0 9 1 19 2 7 2 0 48 22 9 0 0 45 9 8 1 1 94 48 0 19 2 1
Manes.07G071800.v6.1 0 0 0 0 0 0 0 0 0 0 0 0 0 0 0 0 0 0 0 0 0 0 0 0 0 0 0 0 0 0 0 0 0 0 0 0 0 0 0 0 0 0 0 0 0 0 0 0 0 0 0 0 0 0 0 0 0 0 0 0 0 0 0 0 0 0 0 0 0 0 0 0 0 0 0 0 0 0 0 0 0 0 0 0 0 0 0 0 0 0 0 0 0 0 0 0 0 0 0 0 0 0 0 0 0 0 0 0 0 0 0 0 0 0 0 0 0 0 0 0 0 0 0 0 0 0 0 0 0 0 0 0 0 0 0 0 0 0 0 0 0 0 0 0 0 0 0 0 0 0 0 0 0 0 0 0 0 0 0 0 0 0 0 0 0 0 0 0 0 0 0 0 0 0 0 0 0 0 0 0 0 0 0 0 0 0 0 0 0 0 0 0 0 0 0 0 0 0 0 0 0 0 0 0 0 0 0 0 0 0 0 0 0 0 0 0 0 0 0 0 0 0 0 0 0 0 0 0 0 0 0 0 0 0 0 0 0 0 0 0 0 0 0 0 0 0 0 0 0 0 0 0 0 0 0 0 0 0 0 0 0 0 0 0 0 0 0 0 0 0 0 0 0 0 0 0 0 0 0 0 1 0 0 0 0 0 0 0 0 0 0 0 0 0 0 0 0 0 0 0 0 0 0 0 0 0 0 0 0 0 0 0 0 0 0 0 0 0 0 0 0 0 0 0 0 0 0 0 0 0 0 0 0 0 0 0 0 0 0 0 0 0 0 0 0 0 0 0 0 0 0 0 0 0 0 0 0 0 0 0 0 0 0 0 0 0 0 0 0 0 0 0 0 0 0 0 0 0 0 0 0 0 0 0 0 0 0 0 0 0 0 0 0 0 0 0 0 0 0 0 0 0 0 0 0 0 0 0 0 0 0 0 0 0 0 0 0 0 0 0 0 0 0 0 0 0 0 0 0 0 0 0 0 0 0 0 0 0 0 0 0 0 0 0 0 0 0 0 0 0 0 0 0 0 0 0 0 0 0 0 0 0 0 0 0 0 0 0 0 0 0 0 0 0 0 0 0 0 0 0 0 0 0 0 0 0 0 0 0 0 0 0 0 0 0 0 0 0 0 0 0 0 0 0 0 0 0 0 0 0 0 0 0 0 0 0 0 0 0 0 0 0 0 0 0 0 0 0 0 0 0 0 0 0 0 0 0 0 0 0 0 0 0 0 0 0 0 0 0 0 0 0 0 0 0 0 0 0 0 0 0 0 0 0 0 0 0 0 0 0 0 0 0 0 0 0 0 0 0 0 0 0 0 0 0 0 0 0 0 0 0 0 0 0 0 0 0 0 0 0 0 0 0 0 0 0 0 0 0 0 0 0 0 0 0 0 0 0 0 0 0 0 0 0 0 0 0 0 0 0 0 0 0 0 0 0 0 0 0 0 0 0 0 0 0 0 0 0 0 0 0 0 0 0 0 0 0 0 0 0 0 0 0 0 0 0 0 0 0 0 0 0 0 0 0 0 0 0 0 0 0 0 0 0 0 0 0 0 0 0 0 0 0 0 0 0 0 0 0 0 0 0 0 0 0 0 0 0 0 0 0 0 0 0 0 0 0 0 0 0 0 0 0 0 0 0 0 0 0 0 0 0 0 0 0 0 0 0 0 0 0 0 0 0 0 0 0 0 0 0 0 0 0 0 0 0 0 0
Manes.07G071900.v6.1 3 1 5 1 4 1 1 3 0 2 9 0 9 0 0 2 7 5 1 2 6 0 11 4 6 0 3 0 1 3 0 0 4 0 3 0 1 4 1 0 2 0 5 1 1 3 2 4 3 0 2 1 7 6 2 1 14 17 2 8 0 0 5 0 6 0 0 5 5 3 1 3 7 1 0 1 1 4 2 7 1 3 1 0 1 0 2 1 1 6 1 2 5 7 0 0 5 7 8 10 0 5 3 2 0 1 2 1 5 1 10 16 1 0 0 0 1 13 41 21 41 21 34 7 4 9 24 0 0 1 17 7 1 0 0 0 4 2 2 4 0 2 1 15 0 4 6 2 20 1 1 3 1 4 3 1 3 0 0 3 0 4 1 7 7 5 0 1 0 2 1 5 2 12 0 1 2 5 3 0 21 6 0 62 13 12 0 1 6 0 6 7 0 4 36 4 3 0 17 10 5 36 4 4 3 8 0 8 45 55 3 19 0 6 10 19 43 5 0 31 0 84 0 12 0 2 0 2 0 4 18 1 7 10 2 2 8 4 13 23 5 4 2 2 1 1 2 11 5 14 0 40 1 4 18 1 0 2 0 20 2 5 1 1 0 1 5 1 3 3 2 37 5 1 28 11 56 0 4 8 6 0 13 26 0 1 0 4 10 1 3 0 1 0 1 25 0 8 16 30 14 3 7 3 5 9 0 16 10 5 12 5 79 15 9 17 2 5 13 1 9 0 50 0 0 0 0 0 5 2 4 0 0 7 0 25 2 21 6 0 11 0 30 19 3 29 0 245 2 28 8 2 51 0 1 8 9 27 9 1 10 0 7 3 3 4 0 50 2 1 7 11 2 19 0 0 39 4 106 5 1 3 2 0 1 0 3 2 27 3 73 1 18 0 3 0 27 67 20 0 0 0 1 0 16 0 1 0 4 1 1 10 0 1 1 9 8 7 26 3 0 27 0 14 12 0 7 0 0 3 1 7 0 0 1 0 5 0 0 9 4 1 10 11 8 1 4 1 0 15 1 14 0 23 2 6 29 2 87 5 13 0 17 14 8 0 5 0 1 1 6 0 4 0 4 11 1 0 5 4 8 1 1 0 1 6 0 12 1 3 7 10 86 2 0 0 0 11 1 0 1 0 0 0 0 5 0 7 0 4 3 4 106 0 34 16 6 14 0 0 3 4 5 0 7 1 2 8 3 0 0 1 0 2 3 4 34 11 1 0 12 2 22 4 0 2 1 21 3 12 6 5 40 2 2 1 0 5 1 4 7 0 12 0 1 9 3 9 0 2 6 4 0 50 0 7 3 1 3 2 2 2 17 0 3 13 0 2 13 3 0 2 2 5 3 0 9 0 18 2 2 0 1 2 0 3 6 3 10 2 0 4 1 4 1 8 1 0 1 0 0 4 5 0 0 1 1 0 0 0 0 4 5 2 0 11 0 0 0 17 0 10 9 3 3 8 12 3 2 4 0 0 0 1 0 0 0 0 0 1 1 0 2 0 3 0 11 10 1 5 0 2 1 1 10 0 3 7 11 2 2 3 0 0 2 2 0 1 0 1 0 5 2 5 8 0 3 0 0 2 1 0 10 3 19 1 5 1 1 12 3 1 0 0 1 9 1 8 0 3 0 6 5 0 0 1 1 1 0 0 0 2 3 0 0 3 4 0 0 5 1 21 1 0 4 0 9 2 0 7 0 0 4 1 4 3 10 0
Manes.07G072000.v6.1 1 0 0 0 0 1 0 0 0 0 0 0 0 0 0 0 0 0 0 0 0 0 0 0 0 0 0 0 0 0 0 0 1 0 0 0 0 0 0 0 1 0 1 0 0 1 0 0 1 1 0 0 0 5 0 0 0 0 0 0 0 2 0 0 0 0 0 1 2 2 0 0 0 0 0 1 0 0 0 0 0 0 0 0 0 0 0 0 0 0 0 0 0 0 0 1 0 0 1 0 0 1 1 0 0 0 0 0 0 0 0 0 0 0 0 0 0 0 0 0 1 2 0 0 0 0 0 0 0 0 0 1 0 0 1 0 1 1 0 0 2 0 0 0 0 0 5 2 0 0 0 0 1 0 0 0 0 0 0 0 0 0 0 0 0 0 0 0 0 0 2 0 0 0 0 0 0 0 0 0 0 0 1 0 3 0 1 1 0 1 0 1 1 1 0 4 0 1 0 0 0 0 0 0 0 0 0 1 0 4 0 4 0 0 0 0 2 0 0 0 2 1 0 0 0 0 0 1 0 1 0 0 5 0 0 2 3 0 0 0 0 0 0 0 0 0 1 0 1 1 3 3 1 1 0 0 0 0 0 0 2 0 2 0 0 1 6 0 1 0 1 1 0 0 0 2 2 0 1 0 0 0 0 2 0 1 4 1 3 0 1 0 1 1 0 0 0 0 0 0 0 0 0 0 1 0 0 0 0 0 0 0 0 1 0 0 2 0 0 0 0 0 0 1 2 4 0 1 1 0 0 0 0 0 0 0 0 1 1 1 0 0 0 0 0 0 0 0 1 2 0 0 1 2 0 0 0 0 0 0 0 0 0 0 3 0 0 1 1 0 0 0 2 0 0 0 0 0 0 0 0 0 0 0 0 0 0 0 0 0 1 1 0 0 0 0 0 0 0 0 2 1 3 11 1 1 1 1 0 0 0 1 0 1 0 1 0 0 0 0 0 0 0 0 2 7 0 1 1 1 0 0 0 0 0 0 0 0 2 0 0 0 1 0 2 6 0 0 0 2 0 0 0 0 0 0 0 0 0 0 0 0 0 0 4 0 0 0 0 0 0 0 0 0 9 3 0 0 0 2 0 0 0 0 0 0 0 0 0 0 0 2 0 0 1 0 0 1 1 0 1 0 1 0 6 0 0 0 0 0 0 0 0 0 0 1 1 0 0 0 0 1 0 0 0 0 0 0 0 0 0 2 0 0 0 0 0 0 0 0 0 1 0 0 0 0 0 0 0 1 0 0 1 1 0 1 0 0 1 0 0 6 2 1 1 0 0 0 0 1 0 0 0 0 0 0 0 0 0 0 2 0 0 0 0 1 0 0 0 0 0 0 0 0 0 0 0 1 0 1 0 1 0 0 0 0 0 0 0 0 0 0 0 0 0 0 0 0 0 0 0 0 1 1 0 1 0 0 0 0 0 0 0 0 1 0 0 0 0 1 0 0 0 0 0 0 0 0 0 1 0 1 0 2 4 0 0 0 0 0 0 0 0 0 0 2 1 1 0 0 0 1 0 0 0 4 1 0 0 3 0 0 0 0 0 0 0 0 0 1 0 0 0 0 0 0 1 0 0 0 0 0 0 0 0 2 2 0 3 0 0 0 0 0 0 0 0 0 0 0 0 1 0 0 0 0 0 0 1 0 0 0 1 0 0 0 0 0 0 0 0 0 0 0 0 0 0 0 0 0 0 0 0 0 0 0 0 1
Manes.07G072100.v6.1 12 7 73 10 30 4 10 39 11 40 19 6 49 6 31 1 8 9 7 4 5 1 57 12 27 4 12 7 1 61 12 7 58 13 50 6 12 30 21 21 8 27 54 7 54 9 9 12 16 1 10 11 19 16 20 6 34 42 7 29 16 12 72 1 121 9 33 26 20 53 15 25 65 1 0 5 1 31 4 45 10 6 11 27 34 22 25 54 19 17 13 23 47 18 1 11 21 16 50 21 15 21 26 40 1 5 20 8 29 11 75 29 0 13 0 17 24 14 95 35 148 63 35 31 77 53 4 0 2 4 18 7 20 24 6 1 7 22 35 48 0 22 4 55 8 30 19 15 105 0 9 4 6 38 0 2 22 8 38 14 30 13 9 62 44 16 2 6 0 47 7 10 16 71 19 7 10 26 31 0 123 45 10 165 41 29 16 6 98 10 44 66 4 26 209 50 16 4 24 111 55 96 8 15 20 35 16 6 41 161 31 60 3 11 36 43 94 8 7 88 23 146 1 15 56 21 0 0 0 111 165 4 12 28 38 36 194 6 18 58 9 24 24 10 19 8 20 15 14 65 3 46 15 14 48 4 2 10 3 28 2 30 4 15 30 9 16 10 11 39 57 43 8 8 54 17 72 0 2 5 20 3 14 15 20 7 9 9 23 11 61 5 5 5 9 54 5 38 16 34 50 10 18 3 21 27 13 76 18 9 49 11 182 10 16 78 22 23 14 10 39 45 118 24 18 93 3 41 20 18 15 10 0 1 10 77 51 101 6 7 44 1 149 5 16 61 11 248 2 32 33 22 54 18 8 95 31 19 25 22 32 5 23 7 26 26 25 69 2 25 69 125 44 126 4 2 182 8 228 10 13 67 10 2 1 3 6 10 79 12 55 1 18 0 8 6 112 205 73 8 7 18 6 25 3 7 27 19 11 9 3 103 10 100 2 18 58 2 109 4 2 70 8 40 29 6 48 16 16 8 1 5 15 16 4 7 20 2 12 13 10 13 71 36 4 6 37 7 4 14 38 85 1 99 19 10 72 14 142 20 24 13 32 27 7 6 50 15 100 78 20 18 69 0 7 15 12 12 16 105 21 24 27 15 89 6 0 50 5 22 52 43 254 12 2 13 11 63 3 1 10 1 1 2 10 7 2 21 7 21 32 18 166 21 142 7 35 82 2 10 20 8 73 8 34 1 7 24 4 3 10 10 21 2 32 15 65 38 5 8 14 12 125 21 4 8 14 69 3 52 6 10 151 19 7 26 1 135 4 32 17 15 236 6 15 42 9 4 25 18 32 21 0 67 22 23 7 5 51 2 18 3 16 24 14 11 4 1 16 9 6 11 9 12 2 3 10 3 40 4 7 5 24 64 21 43 3 6 47 1 10 11 5 55 4 45 7 1 16 4 7 21 24 9 6 41 5 0 5 3 0 11 6 20 6 31 0 17 0 29 18 27 8 29 6 34 25 33 21 2 20 12 12 23 7 1 5 0 11 15 56 2 19 11 65 21 122 17 6 119 4 68 22 17 96 34 106 38 23 42 25 86 4 22 74 22 1 10 1 17 1 28 8 3 51 18 28 11 16 44 17 28 24 17 89 2 7 0 7 60 13 6 39 1 53 21 45 16 4 48 51 104 9 7 12 15 5 14 6 21 9 35 18 13 2 18 51 17 4 44 36 136 10 25 43 42 114 21 4 63 1 12 1 1 17 14 33 12
Manes.07G072200.v6.1 1 0 0 0 0 1 0 9 0 0 1 6 3 0 4 0 0 0 0 0 4 5 4 4 1 0 0 0 1 0 0 0 0 0 0 0 0 0 0 0 1 1 0 1 0 0 0 0 0 0 0 0 0 0 0 3 3 2 0 1 0 0 0 0 0 0 0 0 0 0 0 0 0 0 0 4 1 49 3 1 1 2 8 0 2 0 0 17 0 2 1 0 19 1 0 0 4 3 0 4 0 1 1 3 0 0 1 3 66 0 2 1 4 2 0 0 0 0 0 0 0 1 10 0 4 0 0 3 2 1 0 0 0 0 0 0 0 0 0 0 0 0 0 0 0 0 0 0 0 0 0 0 0 0 0 0 0 0 0 0 0 0 0 1 0 0 0 0 0 0 0 0 1 0 0 1 0 0 0 0 0 0 0 0 1 0 0 0 0 0 0 0 0 0 0 0 0 0 0 0 0 0 0 0 0 0 0 0 0 0 0 0 0 0 0 0 0 6 4 55 0 3 0 1 0 0 0 0 0 0 0 1 0 0 1 0 0 0 1 0 0 0 1 11 35 3 1 0 0 0 0 0 0 1 18 8 0 1 4 11 2 2 0 0 0 0 1 0 0 1 0 11 0 0 0 0 0 0 0 11 4 0 1 0 0 0 2 0 10 10 6 4 0 7 2 16 0 1 0 0 0 0 2 3 2 3 0 0 1 5 5 2 17 1 2 11 3 0 0 0 1 0 2 0 0 0 0 1 1 0 55 0 0 0 10 6 17 5 0 0 0 0 0 0 6 2 1 2 0 0 0 0 0 0 0 0 0 0 0 1 0 0 2 0 0 0 0 0 0 0 0 1 1 3 4 9 1 10 1 10 5 8 4 0 0 0 0 0 0 0 0 0 0 0 3 0 14 12 2 0 0 0 0 0 0 0 0 0 0 0 0 0 0 0 0 5 16 8 7 0 0 0 0 0 0 0 0 0 0 0 0 5 2 0 0 0 0 0 0 0 3 0 0 1 0 0 0 0 0 0 0 0 0 0 0 0 0 1 0 0 0 0 0 0 0 0 0 0 0 0 0 0 0 0 0 0 0 0 0 0 0 2 1 0 0 0 0 72 0 0 1 7 1 7 4 3 0 0 1 0 0 0 0 0 0 0 0 0 0 0 0 0 0 0 0 0 0 0 0 0 0 0 0 2 2 9 2 21 1 0 0 0 0 0 0 0 0 0 0 0 3 2 1 7 10 6 2 13 12 2 0 0 0 0 0 0 0 0 0 2 0 0 0 0 0 1 0 0 2 0 0 0 0 4 0 0 0 4 0 0 0 0 0 0 0 2 0 0 4 0 0 1 8 9 1 0 0 0 0 0 0 0 0 0 3 0 0 0 0 0 0 4 4 11 5 1 0 0 3 0 0 2 1 0 0 0 2 0 1 0 0 1 2 0 2 0 0 1 0 7 1 0 1 0 0 0 0 2 21 3 1 0 1 0 1 0 0 0 1 0 2 1 0 0 1 0 0 0 2 0 0 0 0 4 1 13 0 0 0 0 3 0 0 0 0 0 0 0 1 3 0 1 0 9 1 5 0 0 0 0 0 0 0 0 0 0 0 0 0 2 5 4 0 1 0 0 1 0 0 4 0 4 0 0 0 4 6 0 0 1 4 0 0 0 0 5 0 0 0 0 0 0 0 7 0 0 0 0 8 2 6 0 1 12 2 9 0 0
Manes.07G072300.v6.1 147 37 220 171 237 185 216 282 127 121 407 284 216 55 326 201 194 33 149 60 129 98 184 270 189 95 204 123 71 213 182 96 210 201 317 201 169 193 148 132 163 229 154 50 154 198 125 166 304 105 207 206 166 288 118 95 281 179 150 161 365 223 468 5 353 182 195 109 192 241 102 299 204 9 18 46 106 238 52 329 92 129 107 191 147 144 361 405 278 335 201 262 202 241 4 135 464 276 178 187 105 297 228 278 8 121 286 241 419 272 111 288 130 207 6 58 384 216 250 76 274 502 391 403 341 145 255 210 51 125 175 66 387 537 79 165 138 341 258 252 307 219 237 106 598 364 252 257 247 11 241 77 239 109 231 236 137 180 232 229 117 391 168 152 173 163 43 307 1 298 147 133 222 254 483 327 241 260 284 0 336 649 350 1152 548 319 231 372 151 492 432 304 202 366 296 369 197 99 220 386 177 124 197 242 64 203 178 87 295 225 105 153 87 197 324 344 444 195 27 514 121 380 166 262 292 101 14 81 12 472 287 408 207 106 201 205 328 111 257 233 52 121 216 200 258 210 110 309 302 407 136 142 223 244 754 66 5 180 121 244 42 170 205 535 614 160 340 130 216 181 252 222 246 188 407 256 264 1 13 220 213 129 132 254 224 268 260 191 111 134 131 114 91 69 143 245 67 180 127 410 240 199 135 92 132 86 172 171 135 173 94 156 310 96 102 341 96 117 106 134 81 69 176 472 354 344 129 351 137 177 220 198 3 51 171 277 220 203 231 314 286 18 222 100 132 203 147 165 121 451 118 173 113 128 137 176 104 227 194 102 97 398 119 104 628 414 223 205 206 138 384 204 130 179 109 155 439 215 301 228 163 308 315 134 157 219 182 250 182 352 389 3 222 14 178 9 407 333 71 60 148 169 93 157 355 155 95 200 171 127 128 179 267 309 117 236 135 157 161 119 258 412 89 216 883 528 357 517 310 73 240 217 181 345 62 122 149 124 68 111 169 159 120 102 174 232 86 106 17 347 213 118 73 286 192 245 200 248 215 110 190 65 269 162 250 148 142 242 262 850 120 192 338 313 172 415 290 129 292 164 107 298 178 171 190 51 1 199 84 153 123 254 316 165 172 84 141 75 147 77 82 180 169 71 125 127 118 170 254 144 195 225 259 117 140 86 311 252 109 141 440 265 305 168 251 91 206 150 115 112 88 184 159 132 177 90 199 42 126 123 84 141 121 95 206 219 115 144 48 110 17 223 295 203 255 427 293 796 105 330 138 146 533 181 163 446 95 206 254 124 278 144 13 289 262 106 166 44 215 61 80 111 287 462 358 96 78 149 170 168 115 153 193 149 55 75 181 63 197 91 134 115 203 257 157 170 134 168 148 101 78 147 71 304 83 97 100 2 254 111 169 145 186 179 87 119 223 2 219 189 6 50 97 200 79 291 5 117 10 153 186 122 168 416 195 279 399 410 138 23 117 129 304 149 232 144 321 3 205 266 273 124 85 260 244 230 261 352 160 730 168 298 148 341 148 290 269 232 368 357 130 188 232 222 109 141 5 126 5 126 9 301 126 101 129 279 167 98 294 232 240 192 365 321 315 56 151 52 148 113 101 96 126 149 224 394 131 131 164 122 236 343 131 205 161 235 159 225 118 201 146 151 265 378 6 219 498 215 226 282 156 387 110 186 243 84 160 182 207 311 57 221 156 243 330 191 154 233
Manes.07G072400.v6.1 0 0 0 0 0 1 0 1 0 0 5 0 2 0 5 0 0 0 3 0 0 0 0 9 0 0 0 0 0 0 0 0 0 0 1 1 0 0 0 0 0 0 3 2 0 0 0 0 1 0 0 0 0 7 0 0 0 0 2 0 0 0 0 0 0 0 0 1 3 2 0 1 0 0 0 0 0 2 0 3 0 0 0 7 5 0 0 1 11 3 0 0 0 1 0 0 0 0 2 3 0 1 1 0 0 1 1 0 0 0 0 0 1 1 0 0 0 0 0 0 0 3 0 0 3 0 0 0 0 1 0 0 0 0 0 2 0 0 0 7 0 0 0 0 0 0 0 0 0 0 0 0 0 0 0 0 0 0 0 0 0 0 0 0 0 0 0 0 0 0 0 0 0 0 4 0 0 0 0 0 0 0 0 0 0 0 0 0 0 1 1 0 0 0 0 0 0 0 0 0 0 0 0 1 0 2 1 0 0 0 0 0 0 0 0 0 0 0 0 1 2 0 0 0 0 0 0 0 0 1 7 3 0 0 0 10 1 0 0 0 0 0 0 1 0 2 0 0 0 0 0 0 0 0 0 2 0 0 0 0 2 0 0 2 1 6 0 1 0 1 0 0 0 0 0 0 0 0 0 0 0 1 0 0 0 0 9 0 0 0 0 0 0 0 0 0 0 0 0 0 0 0 0 0 0 0 0 0 1 0 0 2 0 0 0 0 3 0 0 0 0 0 0 0 0 0 0 1 0 0 0 1 0 0 0 0 0 2 0 0 1 0 0 0 0 2 9 2 0 0 0 0 0 0 0 0 0 0 0 0 0 0 0 0 2 0 2 0 0 1 0 1 0 0 0 2 0 2 1 0 1 0 1 0 0 0 0 0 0 0 0 0 0 0 0 0 1 0 2 0 0 0 4 0 0 0 1 3 0 0 0 0 9 0 0 0 0 0 5 0 0 0 0 0 2 0 0 2 0 0 0 0 6 0 0 0 0 4 3 0 0 0 0 0 0 0 0 2 0 0 0 0 4 11 0 0 0 0 0 0 0 0 0 0 0 0 0 5 1 0 0 0 0 0 0 0 0 0 0 0 0 0 1 14 4 0 0 0 0 0 3 0 0 0 10 0 0 0 0 0 0 0 0 0 0 0 0 0 0 0 0 0 0 0 0 0 0 0 6 0 0 1 0 4 2 0 0 1 2 0 0 0 1 3 1 0 0 0 0 0 0 0 0 1 0 0 0 1 6 2 0 0 0 1 0 0 0 0 0 0 0 0 7 14 10 0 0 0 0 0 0 0 0 0 1 0 0 0 0 0 1 0 0 0 0 0 0 0 0 0 0 0 0 0 7 2 0 0 0 0 1 0 1 0 15 4 0 0 0 0 0 0 0 0 12 3 0 0 0 0 0 4 0 0 13 0 0 0 0 0 0 0 0 0 0 0 0 5 1 1 0 2 0 0 0 0 2 3 1 0 0 0 1 0 2 0 0 0 0 2 0 0 0 1 0 21 1 0 0 0 0 0 2 0 1 12 0 0 5 0 0 0 0 0 0 0 0 0 0 1 0 0 0 0 1 5 0 0 0 0 2 0 0 0 0 0 0 0 2 4 1 0 0 0 0 3 0 0 0 0 0 1 0 0 0 0 0 0 0 0 0 16 0 0 0 2 0 0 0 0 0 0 0 0 0 0 0 0 0 0 0 2 0 0 0 2 0 0
Manes.07G072500.v6.1 95 13 30 186 309 102 152 30 69 12 35 46 35 15 91 78 338 35 257 45 50 24 47 201 126 52 428 133 221 62 95 40 45 96 75 123 780 94 41 223 125 439 58 298 67 117 364 124 434 420 339 267 67 1117 182 314 543 246 96 294 15 217 34 8 11 72 98 39 200 52 140 527 24 5 23 332 113 324 282 212 121 261 37 320 14 70 60 134 324 231 71 375 258 75 3 148 77 234 20 111 110 64 76 23 4 152 120 109 76 118 146 66 180 9 3 13 143 183 127 449 47 87 102 5 213 39 105 64 8 123 42 69 121 34 74 41 60 120 87 81 20 494 186 126 64 35 262 174 112 5 179 609 331 145 410 202 178 133 83 105 122 286 192 49 535 310 61 180 2 221 667 98 353 109 53 190 250 393 118 0 72 393 279 265 945 311 579 462 24 855 66 153 87 408 183 1156 538 531 552 436 894 816 569 848 80 1779 665 338 323 153 998 956 421 480 448 791 127 122 29 176 470 89 293 509 178 600 29 284 10 351 980 313 170 149 149 686 447 495 1195 234 1037 800 469 667 95 543 511 255 338 161 1172 746 265 384 104 408 12 157 813 49 437 728 141 1433 70 612 1561 402 650 602 1308 471 324 1825 271 2652 2141 6 108 492 118 768 307 179 204 848 464 583 210 572 139 1007 507 424 362 116 214 337 547 908 264 774 254 142 402 303 504 238 133 323 172 528 765 214 234 111 376 105 235 352 131 255 193 227 457 119 73 153 228 160 88 223 0 158 184 132 294 76 137 116 140 17 116 105 305 106 961 298 229 383 88 693 383 205 267 232 688 521 314 505 437 928 135 265 294 164 805 533 268 418 199 845 523 85 306 157 123 788 230 696 546 502 360 249 779 515 462 711 244 579 2358 4 2975 94 354 24 59 572 120 326 296 252 587 241 247 132 138 824 375 532 120 239 1004 747 503 385 280 424 180 399 264 533 198 229 180 128 82 231 109 144 346 287 909 234 152 355 168 595 348 141 401 403 879 130 108 442 26 271 32 173 371 74 864 163 375 250 183 586 275 321 431 289 829 300 366 279 169 631 298 294 225 244 474 637 358 143 439 22 794 350 263 415 155 781 94 200 7 250 153 215 349 412 184 2044 552 341 373 76 985 736 133 69 108 287 1327 444 232 187 1313 541 347 311 157 1457 1007 444 886 283 155 220 128 83 69 806 403 222 285 146 194 511 200 250 100 560 676 538 407 113 1411 921 185 432 106 312 778 74 789 43 465 221 154 353 142 483 54 137 438 137 559 338 463 257 482 530 935 758 152 232 105 263 116 129 11 152 189 206 152 59 21 236 226 157 427 33 71 338 86 40 346 673 53 122 55 67 419 407 58 138 171 462 138 22 273 107 71 20 169 404 56 468 507 47 187 50 223 74 313 6 77 890 501 80 150 180 621 290 17 6 18 32 3 229 570 62 473 36 37 221 14 116 222 122 300 74 293 56 103 572 225 116 28 149 389 74 401 126 72 1 22 748 73 487 297 279 113 683 84 177 61 62 269 147 18 220 67 836 77 89 281 86 529 188 158 130 72 216 4 70 3 128 6 178 87 75 59 174 134 127 74 30 191 90 38 64 19 195 81 135 95 55 259 104 182 129 104 221 338 14 121 68 138 42 162 200 31 345 89 117 145 148 79 123 77 826 2 1331 562 81 170 191 390 162 268 575 134 98 20 89 287 196 93 583 155 126 41 331 142 124
Manes.07G072600.v6.1 0 0 0 1 0 0 0 0 0 0 0 0 0 0 0 0 0 0 0 0 0 0 0 0 0 0 0 0 0 0 4 15 2 3 0 0 0 0 0 0 0 0 0 0 0 28 4 1 0 0 0 1 0 0 0 0 0 0 1 0 0 0 1 0 0 0 0 0 0 0 0 0 0 0 0 0 0 0 0 0 0 0 0 0 0 0 0 0 0 0 7 5 0 4 0 0 0 0 0 0 0 2 0 0 0 0 1 50 0 0 1 0 44 0 0 0 0 0 0 0 0 0 0 0 0 0 0 0 0 0 0 0 0 0 0 0 0 0 0 1 0 0 0 0 0 0 0 0 0 0 0 0 0 0 0 0 0 0 0 0 0 0 0 0 0 0 1 0 0 0 0 0 0 0 0 0 0 0 0 0 0 0 0 0 0 0 20 22 0 3 0 0 0 0 0 0 0 1 0 0 2 0 0 0 0 0 0 0 0 0 0 0 0 0 0 0 0 12 4 1 0 0 0 0 0 0 0 0 0 0 0 1 0 0 0 0 0 0 1 0 0 0 0 0 0 0 0 0 0 0 0 0 0 0 0 0 0 31 6 0 0 14 21 5 2 9 18 0 0 0 0 0 0 0 0 0 0 0 0 0 0 3 0 0 0 0 0 0 0 0 0 0 0 0 0 0 0 2 0 0 0 2 0 0 2 1 0 0 0 0 0 0 1 0 0 0 0 0 3 0 0 0 0 108 34 18 8 13 0 0 0 0 0 1 4 1 0 0 0 0 0 0 1 0 0 0 0 0 0 0 0 0 0 0 0 0 0 0 0 0 0 2 0 0 0 0 0 0 0 0 0 0 0 0 1 0 0 0 0 0 0 0 0 0 0 0 0 0 0 0 0 0 0 0 0 0 0 0 0 93 127 15 6 0 100 120 5 12 6 134 46 11 3 20 2 1 2 0 0 0 1 1 0 0 0 0 0 0 0 0 2 1 0 0 25 3 0 0 0 0 0 0 0 1 117 63 1 9 0 0 0 0 1 0 0 0 0 0 0 0 0 0 0 0 47 46 8 1 0 0 0 0 0 0 0 24 25 0 15 1 0 1 0 0 0 0 0 0 0 0 0 0 0 0 0 0 1 0 0 0 2 5 0 1 3 0 0 0 0 1 0 0 0 0 0 0 0 1 0 0 0 0 0 0 0 0 0 0 0 0 0 0 0 0 0 0 0 0 0 0 0 0 0 0 0 0 0 0 0 0 0 0 0 0 0 8 26 0 4 2 0 0 0 0 0 0 0 0 0 0 0 0 0 0 0 0 0 0 0 0 0 1 0 0 0 0 0 0 0 0 0 0 0 0 0 0 0 1 0 0 0 0 0 0 0 0 0 0 0 0 0 0 1 0 0 0 0 0 0 0 0 0 0 0 0 0 0 0 0 0 0 0 0 0 0 0 0 0 0 0 1 0 0 0 0 0 0 0 0 0 0 44 8 1 0 0 1 0 0 0 0 0 0 1 0 0 0 0 0 0 0 0 0 0 0 0 0 0 0 0 0 1 0 2 0 0 0 0 0 0 0 0 0 0 0 0 0 38 1 0 10 34 19 6 17 1 40 0 0 0 0 0 24 20 6 2 17 0 2 0 1 1 0 0 0 2 25 24 22 6 7 4 0 0 0 0 0 1 0 0 0 1 0 0 0 0 0 0 0 0 0 0 45 12 0 19 1 0
Manes.07G072700.v6.1 9 0 2 4 2 15 0 11 5 0 28 11 3 0 11 3 4 0 1 0 12 8 4 15 5 8 8 1 2 0 11 45 8 9 2 4 1 1 1 35 13 4 5 0 0 4 7 0 0 0 5 18 5 11 0 3 13 3 11 0 1 6 1 0 0 1 1 0 15 9 3 31 0 0 0 4 0 1 3 0 9 15 2 6 0 0 1 2 0 2 0 0 0 8 0 0 11 56 4 32 0 2 6 2 0 7 6 42 1 0 0 1 20 0 0 1 5 17 0 0 2 11 22 2 4 0 5 2 0 2 0 0 30 1 14 6 13 46 8 11 1 21 52 0 5 2 2 19 19 1 0 5 20 9 23 22 1 3 3 23 0 0 38 2 4 0 5 32 0 6 0 5 5 4 12 5 1 13 0 0 0 7 59 13 63 9 8 32 1 16 0 11 6 11 10 11 3 5 3 8 11 0 5 5 2 10 0 13 10 38 6 2 24 46 2 130 25 5 2 6 1 2 2 5 6 1 0 1 1 63 4 36 10 7 14 8 0 4 3 2 14 6 12 3 2 13 1 6 21 2 8 0 1 3 0 15 0 0 4 0 2 5 0 1 0 15 11 9 2 0 1 3 5 5 1 1 1 0 21 48 24 5 5 18 10 15 2 0 94 47 9 3 4 4 19 1 6 1 2 8 0 5 0 12 37 5 32 3 11 15 3 0 1 1 4 6 5 0 12 2 61 0 1 0 1 0 0 0 14 1 4 18 2 1 4 11 0 5 3 12 0 0 3 2 6 17 2 2 2 32 3 7 1 5 12 33 0 3 12 34 1 13 2 1 19 0 6 0 19 5 6 4 2 0 16 108 3 19 9 11 12 4 31 6 20 70 1 7 11 0 5 0 29 0 17 1 50 13 5 0 0 0 0 0 0 10 0 0 0 12 11 1 1 9 8 13 2 23 0 2 42 8 9 3 3 19 4 188 31 104 17 27 21 3 1 5 23 0 0 1 22 0 3 1 11 7 0 3 0 31 23 20 3 0 12 26 32 87 0 14 8 1 43 4 2 5 0 8 0 5 26 13 41 16 0 2 57 1 30 1 7 0 2 3 0 1 0 0 6 5 12 12 2 42 3 109 0 9 25 0 5 6 1 9 2 38 7 3 60 0 11 8 6 15 4 1 2 0 35 2 15 24 8 25 1 6 1 5 4 3 1 28 2 43 0 13 5 0 0 0 2 7 2 28 46 3 10 1 10 0 2 21 0 5 0 23 27 0 8 2 10 0 9 32 9 1 10 16 2 3 6 7 1 1 8 0 26 2 13 2 1 2 42 0 10 1 2 10 1 9 0 5 17 4 4 0 3 10 1 6 10 2 1 0 5 0 11 28 1 4 2 1 21 2 14 3 0 0 1 17 0 0 3 0 9 0 0 0 6 1 1 4 1 0 2 1 1 8 0 21 1 2 28 1 26 3 2 18 2 3 3 1 0 0 0 0 3 0 0 9 2 3 3 49 8 111 1 20 2 48 3 1 6 3 7 5 2 23 13 2 0 4 6 84 1 16 0 1 0 2 0 4 7 19 2 16 37 4 2 1 13 125 41 16 7 0 2 7 44 21 19 1 5 16 5 0 4 0 21 1 0 3 9 2 1 16 22 0 0 0 0 0 6 0 0 7 1 7 30 9 10 5 29 2 4 0 0 26 8 1 0 2 5 10 1 34 0 2
Manes.07G072800.v6.1 72 24 94 264 200 83 113 115 283 129 82 127 67 116 160 94 195 17 147 35 80 81 68 379 120 40 173 75 69 108 88 95 96 256 249 50 103 74 65 71 43 229 62 146 100 49 112 78 145 128 52 158 39 237 126 36 212 66 145 152 142 187 192 4 291 63 71 45 261 128 42 206 123 5 3 49 122 162 149 148 31 86 51 259 97 70 166 144 230 176 68 138 70 311 3 199 240 405 133 481 682 62 152 61 8 304 68 192 183 237 327 72 118 72 5 95 132 294 176 165 302 153 265 163 549 319 46 125 18 251 136 31 175 139 162 168 95 199 138 556 502 126 160 99 211 182 69 132 55 9 202 48 169 55 306 169 41 132 105 345 310 100 68 80 294 309 20 163 4 183 220 79 130 62 140 173 88 190 101 0 237 188 350 485 550 279 96 224 61 214 175 77 216 450 565 906 815 191 267 294 607 394 119 275 72 451 850 107 164 128 340 474 100 194 241 245 227 181 50 365 288 413 105 231 232 255 13 60 6 170 434 156 116 128 110 291 298 36 168 111 187 156 111 166 87 262 163 118 290 192 284 207 104 311 272 237 3 60 127 79 366 241 28 336 110 285 265 98 208 129 348 330 48 139 123 233 178 1 20 139 71 171 380 73 126 93 534 435 90 112 60 267 188 94 136 117 176 198 67 313 83 370 106 56 226 43 320 155 74 167 119 204 213 87 62 130 160 178 79 149 50 203 129 101 235 120 162 178 70 124 148 228 5 77 153 121 122 223 47 117 108 13 222 157 227 181 614 346 160 324 103 294 489 174 228 228 213 535 66 124 43 376 56 60 208 129 377 274 111 194 166 385 352 229 60 245 300 412 550 115 150 131 206 374 124 248 77 300 144 92 328 6 434 15 160 14 152 439 127 78 137 49 188 232 218 197 115 359 460 131 69 118 257 376 71 241 152 348 153 79 111 239 150 159 181 185 140 286 161 52 166 113 241 152 54 95 108 146 274 51 135 132 246 275 72 205 23 328 28 101 196 54 228 157 68 156 140 259 244 66 132 99 267 200 137 91 72 463 167 398 81 233 203 382 511 104 120 53 243 193 45 223 47 312 252 30 1 130 298 126 58 227 187 229 229 52 166 46 275 130 107 159 225 217 214 58 101 56 267 248 100 177 170 366 192 64 281 121 236 145 141 155 127 268 109 130 187 110 223 224 33 158 72 110 110 65 176 42 299 266 92 184 97 242 324 48 172 74 125 113 34 189 180 409 185 204 444 379 228 352 42 148 226 219 161 239 78 156 172 256 227 111 4 138 394 282 66 52 77 142 129 59 254 175 396 86 52 76 129 146 70 59 105 74 202 270 86 63 117 142 73 56 119 136 95 42 97 126 73 169 199 79 99 182 142 95 64 6 121 126 200 63 127 94 147 135 93 1 82 118 4 24 139 119 160 177 19 211 8 225 130 113 179 245 191 225 88 289 62 147 84 28 139 49 256 70 62 0 60 284 141 109 30 131 135 236 149 263 185 354 155 432 52 146 54 282 212 54 192 167 174 83 152 212 92 215 4 152 2 144 12 174 59 107 108 264 164 77 238 124 185 264 191 333 247 242 328 84 123 89 166 335 78 82 164 180 114 38 79 75 171 184 42 159 52 262 191 43 101 153 94 111 118 299 0 168 168 35 127 75 241 221 46 159 93 115 89 77 131 160 123 189 69 105 133 180 285 182
Manes.07G072900.v6.1 2 0 5 14 1 3 2 3 10 6 0 0 0 0 1 2 0 0 0 0 2 2 5 2 1 0 0 0 1 3 0 1 1 3 0 0 1 0 1 4 1 3 6 3 2 1 4 4 0 0 2 2 2 2 1 0 0 1 12 0 0 0 1 0 1 1 0 1 12 9 1 9 0 0 0 3 2 0 2 0 0 10 0 3 0 0 1 0 0 2 0 2 3 6 0 1 1 2 3 2 4 13 8 3 0 14 11 6 2 0 36 1 8 1 0 1 3 5 2 10 12 2 8 0 4 28 0 1 0 4 9 0 1 3 6 0 0 6 3 3 0 34 6 30 0 0 7 6 19 0 4 7 2 4 4 0 7 2 3 1 11 9 8 19 10 27 2 7 0 0 8 0 1 9 1 0 1 12 1 0 2 1 0 0 0 0 0 1 0 4 0 6 0 0 0 0 0 2 5 1 4 4 5 27 10 42 103 14 20 33 47 64 3 3 3 4 3 3 11 10 15 8 1 7 53 20 0 4 0 19 24 6 1 4 3 14 29 27 13 22 11 19 34 7 25 6 5 12 6 17 13 2 16 4 6 5 0 6 4 20 3 8 10 6 5 3 6 7 22 16 3 3 13 18 8 11 7 0 3 11 26 17 9 18 8 11 59 46 16 2 9 29 30 13 23 27 2 24 32 12 29 15 3 4 4 38 22 8 3 9 24 15 14 8 25 15 35 24 14 1 27 22 20 4 11 8 4 6 28 5 8 6 0 12 8 15 11 10 2 5 11 0 26 3 7 6 18 22 5 3 0 6 5 3 1 22 3 2 15 30 62 11 7 5 5 8 51 51 10 21 15 52 42 15 5 12 11 9 4 17 10 4 14 25 24 11 9 8 30 10 1 0 2 0 1 0 0 12 6 7 7 18 13 4 9 11 27 47 33 9 2 40 13 21 8 9 24 11 38 17 8 21 4 16 10 7 26 5 11 4 8 19 15 56 5 10 32 15 9 25 7 13 7 42 21 25 7 48 0 3 9 29 6 26 52 43 42 4 11 7 4 22 11 12 2 16 34 8 11 5 4 1 2 5 6 11 4 0 4 9 8 8 0 11 3 7 0 7 4 7 21 13 9 5 4 8 10 19 8 10 0 3 5 3 1 3 3 15 1 8 9 5 8 7 19 11 9 8 5 9 10 9 19 19 19 8 22 2 2 12 12 11 17 6 13 5 20 45 11 16 11 18 7 5 27 8 12 7 10 6 1 18 7 11 0 0 4 4 0 2 5 19 21 27 15 2 0 0 0 5 0 0 0 3 0 7 5 0 0 1 1 1 0 0 0 2 0 1 2 3 0 1 2 2 1 14 0 7 3 4 7 0 3 3 1 0 3 2 0 4 3 3 1 0 0 1 1 0 1 6 4 3 3 7 8 5 0 1 1 2 0 6 5 1 2 0 4 2 1 5 3 0 3 0 0 1 1 0 0 5 2 0 1 2 5 0 0 0 0 3 0 6 14 1 6 1 0 0 1 1 4 0 0 1 0 1 3 8 0 5 0 5 11 11 28 1 0 0 1 1 1 0 2 0 6 5 12 3 1 0 4 2 0 1 5 7 13 7 10 34 9 67 24 0 14 0 0 0 0 11 2 0 2 2 0 4 11 22 4 5 1 13 5 1 1 1 0 9 3 8 0 2 11 8 11 1 0 0 0 2 4 0 4 3 0 7 1 0
Manes.07G073000.v6.1 839 341 1012 1363 3054 828 1398 734 1179 808 787 1294 894 793 2028 635 1122 198 1902 579 553 455 1026 4025 2869 530 1508 484 1071 1429 587 415 636 834 1297 650 1404 554 969 964 374 1817 784 1173 1618 797 872 817 2313 1611 893 1263 846 1673 1387 415 1622 1031 1205 3121 505 861 1014 15 890 786 687 422 1712 1098 622 1640 779 68 174 433 1129 1690 1390 3923 523 961 834 1767 1329 954 2116 2548 2477 3038 539 1025 998 1504 41 1837 998 1153 1232 1973 4010 745 821 1395 34 2269 1034 1285 837 1680 3182 613 853 476 35 575 819 1018 786 918 1205 367 601 166 2456 681 400 730 104 1824 924 459 1442 656 605 1992 553 673 522 1088 857 1262 945 1259 2008 2677 969 764 1084 51 3163 756 956 924 1375 1277 1105 1063 766 1703 2611 1320 668 926 2216 2756 345 1040 16 2871 3509 1113 1839 1124 1031 2714 991 1398 782 7 3669 1366 1875 4426 4245 2695 1433 2560 861 4006 2614 1632 643 1343 4246 3296 4129 837 1000 1719 2614 3131 616 1385 503 2623 3742 1055 1507 1423 2582 5313 873 997 1333 1370 890 785 298 1321 2492 2891 1326 1941 2284 1640 82 567 69 2015 2421 1479 1392 785 888 1923 4205 513 1352 752 955 1393 826 1253 874 1978 1873 599 944 1058 1857 1228 633 1388 1493 1105 29 748 1498 676 2361 1819 601 2610 788 2439 2653 616 861 942 2025 2196 606 925 1215 1611 3094 13 149 1356 892 1196 2402 1370 581 862 2834 3976 1075 1238 796 1984 2055 1034 1536 1494 1490 2168 830 1801 1101 1941 1145 678 1209 651 1495 1527 645 1120 759 1731 2443 776 643 1310 860 1185 819 1322 703 872 1158 1093 1576 998 915 955 595 836 802 1341 11 720 941 832 2051 2657 393 885 830 70 1277 659 819 1539 2906 1795 758 1370 652 1921 2080 1066 890 1112 1089 2179 734 672 692 1692 767 1020 876 1138 1301 1800 824 1137 1458 1627 2300 1839 498 1324 1711 1613 2801 978 1410 1755 1268 2708 830 1287 765 1474 1420 759 1498 23 1615 159 1223 91 945 2218 1144 417 707 512 1253 1406 820 536 345 1955 2779 1053 714 1339 1847 2241 337 674 636 752 768 420 768 1951 541 1011 1174 623 585 1545 782 425 809 915 1347 1395 529 715 867 1028 1234 691 1043 857 1574 1746 541 1378 641 1570 173 1241 1525 963 2005 1890 925 1111 844 2417 2369 770 1274 516 2573 2621 1286 740 919 2275 1364 1212 604 773 1117 2021 3976 922 842 294 1183 1599 541 843 730 1984 2149 416 11 1407 1904 2655 720 1230 1271 1054 454 407 1162 809 1182 758 528 732 1175 768 1150 781 1062 796 1722 4148 676 1003 1103 1702 1674 505 1605 964 1189 2357 823 952 891 1418 1122 841 1121 1152 1216 847 448 875 883 937 1300 647 1086 735 2183 2348 677 987 988 1518 3653 593 1239 1245 821 1700 140 877 1504 2133 1801 756 1564 2334 1058 2783 670 832 3589 2247 2630 4594 544 836 818 1168 1589 623 70 980 3152 2183 979 697 818 1092 2972 472 1326 779 1184 793 647 977 1354 1370 2203 646 874 722 2230 2687 852 406 974 1675 820 319 926 966 1994 1275 583 1096 767 1455 1939 599 1016 1590 1233 1624 599 20 993 821 2975 838 1073 734 939 1327 1776 35 1030 1651 48 332 676 596 787 1192 105 1195 67 949 993 754 958 1043 1390 2191 1315 1604 811 1121 1231 569 1156 593 1443 1263 570 21 676 3945 2063 786 409 1047 822 1767 2191 982 1301 1143 1809 2193 447 1741 835 1706 1334 801 1138 1039 2191 1214 1089 832 1080 1421 33 413 25 437 71 932 520 542 766 1141 1626 428 1025 1020 1263 1245 632 1146 536 533 1434 282 632 782 890 1560 662 699 883 978 1704 326 575 631 1748 1191 435 431 323 1350 1195 709 626 832 2482 1016 686 1390 13 1483 1914 541 729 858 1047 2554 430 954 862 3304 933 897 982 1452 2215 2858 784 656 493 1798 1616 1075
Manes.07G073100.v6.1 0 1 0 0 0 0 0 0 0 0 0 0 0 0 0 0 0 0 0 0 0 0 0 0 0 0 0 0 0 0 0 0 0 0 0 0 0 0 0 0 0 1 0 0 0 0 0 0 0 0 0 0 0 0 0 0 1 0 1 0 0 0 0 0 0 0 1 0 0 0 0 0 0 0 0 0 0 0 0 0 0 0 0 0 0 1 0 0 0 1 0 0 0 0 0 0 0 0 0 0 0 0 0 0 0 0 0 1 1 0 0 0 0 0 0 0 0 0 0 0 0 0 0 0 0 0 0 0 0 0 0 0 0 0 0 0 0 0 1 0 0 0 0 0 0 0 0 0 2 0 1 0 0 0 1 0 0 0 0 0 0 1 0 0 0 0 0 0 0 1 0 0 0 0 0 0 0 2 0 0 0 0 0 0 0 0 0 0 0 0 0 0 0 0 0 0 0 0 2 0 0 0 0 0 0 0 0 0 0 1 0 0 0 0 0 0 0 0 0 0 0 0 0 0 0 0 0 0 0 0 0 0 0 0 0 0 0 0 0 0 0 0 0 0 0 0 0 0 0 0 0 0 0 0 0 0 0 0 0 0 0 0 0 0 0 0 0 0 0 0 0 0 0 0 0 0 0 0 0 0 0 0 0 0 0 0 0 0 0 0 0 0 0 0 0 0 0 0 0 0 0 0 0 0 1 0 0 0 0 0 2 0 0 0 0 0 0 0 0 0 0 0 0 0 0 0 0 0 0 0 1 0 0 0 0 0 0 0 0 0 1 0 0 0 0 0 0 0 0 0 0 0 0 0 0 0 0 0 0 0 0 0 0 0 0 0 0 0 0 0 0 0 2 0 0 0 0 0 0 0 0 0 0 0 0 0 0 0 0 0 0 0 0 0 0 0 0 0 0 0 0 0 0 0 0 0 0 0 0 0 0 0 0 0 0 0 0 0 0 0 0 0 0 2 0 0 0 0 0 0 0 0 0 0 0 0 0 0 0 0 0 0 4 0 0 0 0 0 0 0 0 0 0 0 0 0 0 0 0 0 0 0 0 0 0 0 0 0 0 0 0 0 0 0 0 0 0 0 0 0 0 0 0 0 0 0 0 0 0 0 0 0 0 2 0 0 0 0 0 0 0 0 0 0 0 0 0 0 0 1 0 0 0 0 0 0 0 0 0 0 0 0 0 0 0 0 0 0 0 0 0 0 0 0 0 0 0 0 0 0 0 0 0 0 0 0 0 0 0 0 0 0 0 0 0 0 0 0 0 0 0 0 0 0 1 0 0 0 0 0 0 0 0 0 0 0 0 0 0 0 0 0 0 0 0 0 0 0 0 0 0 0 0 0 1 0 0 0 0 0 0 0 0 0 0 0 0 0 0 0 0 0 0 0 0 0 0 0 0 0 0 0 0 0 0 0 0 0 0 1 0 0 0 0 1 0 0 0 0 0 0 0 0 0 0 0 0 0 1 0 0 0 0 0 0 0 0 0 0 0 0 0 0 0 0 0 0 0 0 0 0 0 0 0 0 0 0 0 0 0 3 0 0 0 0 0 0 0 0 0 0 0 0 0 1 0 0 0 0 0 0 0 0 0 0 0 0 0 0 0 0 0 0 0 0 0 0 0 0 0 0 0 0 0 0 0 0 0 0 0 0 0 0 0 0 0 0 0 0 0 0 0 0 0 1 0 0 0 0 0 0 0 0 4 0 0 0 0
Manes.07G073200.v6.1 9 1 26 24 16 9 19 29 17 16 26 13 12 0 30 13 17 4 10 5 14 5 22 17 20 5 9 1 5 25 4 9 25 4 17 15 12 9 6 19 17 29 20 3 14 17 8 13 6 6 23 10 43 14 14 10 12 30 23 18 8 14 7 0 5 20 10 4 10 14 32 16 20 3 1 19 16 13 13 15 5 9 9 30 8 9 13 9 22 14 11 9 37 18 0 16 16 16 46 27 34 42 15 38 0 12 25 19 35 27 34 17 15 7 0 2 30 13 40 10 28 37 21 11 40 16 15 10 4 19 32 8 23 29 8 11 5 5 19 14 2 32 16 70 16 18 22 16 75 1 7 17 11 45 18 13 24 23 35 19 25 27 11 39 17 19 4 9 1 10 13 16 12 51 15 15 20 20 17 0 20 36 8 61 14 16 21 19 12 29 9 46 7 19 91 55 14 5 10 80 18 28 9 21 7 20 68 6 17 62 19 21 4 18 32 36 44 9 7 59 22 36 3 19 55 8 0 3 5 56 38 9 10 5 49 29 26 22 30 54 28 52 70 33 44 18 48 19 56 45 32 71 20 25 49 24 1 36 16 21 32 152 16 123 54 73 189 30 14 41 37 110 22 45 35 102 93 0 3 10 32 18 25 41 12 49 56 31 53 11 27 23 11 13 16 37 8 14 17 30 42 16 5 25 18 17 27 23 14 4 20 37 33 14 9 72 22 6 15 5 33 6 17 31 29 80 13 14 16 11 28 24 0 17 11 45 18 25 8 14 15 2 37 11 17 38 17 69 12 15 13 20 19 15 6 36 16 16 51 8 50 34 11 13 26 32 22 24 8 11 40 18 17 51 25 10 66 33 69 28 25 45 36 32 25 25 26 37 45 47 25 2 73 7 17 0 76 29 33 11 15 42 25 30 19 19 36 25 42 23 7 37 18 50 14 21 42 35 39 5 28 96 15 94 42 14 64 21 12 21 7 54 29 13 10 10 65 10 10 19 23 15 15 16 17 26 17 37 0 34 18 93 10 9 40 19 59 14 16 18 8 12 38 19 46 14 53 18 34 67 26 7 49 25 11 44 22 2 66 37 33 15 15 43 19 4 0 18 6 8 40 20 30 43 36 24 12 39 22 4 5 9 3 19 56 24 5 20 26 15 26 8 26 16 35 9 13 75 18 8 18 8 46 13 28 15 19 19 17 13 12 10 30 15 19 9 11 31 23 12 16 9 29 15 39 22 9 35 7 12 5 16 41 28 7 14 13 33 16 19 16 16 118 22 15 14 12 9 13 16 42 19 0 12 18 19 24 1 19 12 7 15 12 18 3 17 2 3 13 15 13 6 17 42 18 15 22 4 27 8 21 5 7 56 8 14 20 13 32 18 3 11 7 34 6 20 17 0 34 6 20 23 14 15 7 37 4 0 4 6 0 19 5 45 5 3 2 7 1 10 19 15 10 28 16 17 38 12 24 7 1 32 17 21 30 2 7 1 17 29 14 8 20 22 44 17 19 31 2 56 10 41 11 6 41 15 75 43 39 39 10 42 35 19 39 20 0 18 1 10 1 45 16 13 31 30 22 14 12 6 6 46 21 16 36 12 27 32 15 53 8 4 29 26 57 12 9 13 27 39 13 30 9 28 9 37 21 38 26 30 3 10 33 105 0 54 89 17 1 42 14 33 12 26 35 2 20 21 18 57 2 23 14 38 33 9 7 8
Manes.07G073300.v6.1 0 0 0 0 0 1 0 0 0 0 0 3 3 0 0 2 0 0 0 1 0 0 0 0 0 0 0 9 0 1 0 0 0 0 0 0 0 4 0 0 0 1 3 0 0 0 0 1 0 0 0 0 0 0 0 0 0 7 0 0 0 0 0 1 4 1 0 0 0 0 0 0 0 0 0 0 0 2 0 0 0 0 3 0 0 0 0 1 0 0 0 0 4 4 0 0 0 0 0 0 0 1 0 1 0 0 0 0 1 0 0 0 0 1 0 0 0 0 1 0 0 1 0 0 0 0 0 0 0 0 0 0 0 0 0 0 0 0 0 0 0 0 0 0 0 0 0 0 0 0 0 0 0 0 0 0 0 0 1 0 2 0 0 1 0 0 0 0 0 0 0 0 0 0 0 0 0 0 0 0 0 0 0 0 0 0 0 0 0 0 1 1 0 0 1 0 0 0 0 0 0 0 0 0 1 0 0 0 0 1 0 0 0 0 0 0 0 0 0 2 0 2 0 0 0 0 0 0 0 3 0 0 0 0 1 0 0 4 1 3 0 0 8 0 3 0 1 3 0 6 0 0 2 0 14 0 0 0 0 0 0 1 0 1 1 0 0 0 0 3 0 0 7 0 7 0 0 0 0 0 0 0 0 0 0 1 0 0 0 0 0 0 0 0 0 0 0 2 0 0 1 0 0 0 0 0 0 4 0 0 3 0 6 0 0 0 0 0 0 0 1 0 1 0 0 0 0 0 1 0 3 0 0 0 0 0 0 12 0 0 0 0 0 0 0 0 0 0 0 0 0 0 0 0 0 0 0 0 0 0 0 1 0 0 1 1 0 0 1 0 3 0 0 0 0 0 1 0 0 0 0 16 0 0 0 0 1 0 0 3 0 0 0 0 0 0 0 1 0 0 0 0 0 0 0 0 0 0 0 0 0 1 0 0 0 0 1 0 2 0 0 1 0 0 0 0 0 0 0 0 0 0 0 0 0 0 0 0 0 0 0 0 0 0 0 0 0 0 0 0 1 0 0 4 0 0 0 0 0 0 0 0 0 0 0 0 0 0 0 0 1 0 0 0 0 0 0 0 0 1 0 0 0 0 0 0 0 5 0 0 0 0 0 0 0 1 0 0 0 0 0 0 0 0 0 1 0 0 0 0 0 0 1 0 0 0 0 2 0 0 3 0 2 0 0 0 0 3 0 0 0 0 1 0 0 0 0 0 0 0 0 4 2 0 0 0 0 1 0 0 0 0 0 0 0 0 0 0 0 0 1 1 11 0 0 0 0 0 1 0 0 0 0 0 0 0 0 0 0 0 0 1 0 0 0 1 0 0 3 0 0 0 0 0 0 0 0 0 1 0 0 0 0 0 0 0 0 0 1 1 0 0 1 6 0 0 1 0 0 0 0 0 0 0 0 0 0 0 3 0 0 0 0 0 1 0 0 0 0 0 0 0 0 0 0 0 1 0 0 0 0 0 0 0 0 0 0 0 3 0 0 0 0 0 1 0 0 0 0 1 0 0 1 0 0 0 0 1 0 6 0 0 0 0 0 0 0 0 0 1 0 0 0 0 2 0 0 0 0 0 0 0 0 0 0 0 0 2 0 0 0 0 0 0 3 0 0 0 0 0 0 1 1 0 0 0 0 0 0 0 0 0 0 0 0 0 0 4 0 0 0 0 0 0 0 0 0 0 0 0 0 0 1 0 0 0 0 0
Manes.07G073400.v6.1 0 0 1 0 1 0 0 0 1 0 0 0 0 0 0 0 0 0 0 0 0 0 0 0 0 0 0 1 0 0 0 0 0 0 0 0 0 0 0 0 0 0 0 0 0 0 1 0 0 0 0 0 0 0 1 0 0 1 1 0 0 0 0 0 0 0 0 0 0 0 0 0 2 0 0 0 0 0 0 0 0 0 0 0 0 0 0 0 0 0 0 0 0 0 0 0 0 0 0 0 0 0 0 1 0 0 0 0 1 0 0 0 0 1 0 0 0 0 0 0 0 0 0 0 0 0 0 0 0 1 0 0 0 0 0 0 0 0 0 0 0 0 3 0 0 0 1 0 0 0 0 0 0 0 1 0 0 0 0 0 0 0 2 2 0 1 0 1 0 0 0 0 0 0 0 0 0 5 0 0 0 0 0 0 0 1 0 0 0 0 0 0 0 0 0 0 0 0 0 0 2 0 0 0 0 0 0 0 1 2 2 0 0 0 0 0 0 0 0 0 0 0 0 0 0 4 0 0 0 0 0 0 0 0 0 0 0 0 0 0 0 0 2 0 2 1 0 1 1 0 0 0 0 0 1 0 0 0 0 0 0 0 0 0 0 0 0 0 0 0 1 0 0 6 2 0 0 0 0 1 0 0 0 0 0 0 0 0 1 0 0 0 0 0 0 0 7 0 2 0 4 0 0 0 0 0 0 0 0 0 0 0 0 0 0 1 0 0 0 0 0 0 0 0 0 0 0 0 0 0 0 0 0 0 4 0 0 0 0 1 0 0 0 0 0 0 0 0 0 1 0 0 0 0 0 0 0 0 0 0 0 0 0 0 0 0 0 0 0 0 0 0 1 1 1 0 0 0 0 0 0 0 1 0 0 0 0 1 0 0 0 0 1 0 0 0 0 1 0 0 0 0 0 0 0 0 0 0 0 0 0 0 0 0 0 0 0 0 0 0 0 1 0 0 0 0 0 0 0 0 0 0 0 0 0 0 0 0 0 0 0 0 0 0 0 0 0 0 0 0 0 0 0 0 0 0 0 0 0 0 0 0 0 0 0 1 0 0 0 1 0 0 0 0 0 0 0 0 1 0 0 1 0 0 0 0 0 0 0 0 0 0 0 1 0 0 0 0 0 0 0 0 1 0 0 0 0 0 0 0 0 1 0 0 0 0 0 0 0 0 0 0 0 0 0 0 0 0 0 0 0 1 0 2 1 0 0 0 0 0 0 0 0 0 0 0 0 0 0 0 0 0 1 0 0 0 0 0 0 0 0 0 0 0 0 0 2 0 0 0 0 0 0 0 1 0 0 0 0 0 0 0 0 0 0 0 0 0 0 1 0 0 0 0 0 0 0 2 0 0 0 0 0 0 0 0 0 0 0 0 0 0 0 0 0 0 0 0 2 0 0 0 0 0 0 0 0 0 0 0 0 0 0 0 1 0 0 0 0 0 0 0 1 0 0 0 0 0 0 0 0 0 0 0 0 0 0 0 0 0 0 0 0 0 0 0 0 0 0 0 2 0 0 0 0 0 0 0 0 0 0 0 0 2 0 0 0 0 0 0 0 0 0 0 0 0 0 0 0 0 0 0 0 0 0 0 0 0 0 0 0 0 0 0 0 0 0 0 0 0 0 0 0 1 0 0 0 0 0 0 1 0 0 1 0 0 0 0 0 0 0 0 0 0 0 0 0 0 0 0 1 0 0 0 0 1 0 0
Manes.07G073500.v6.1 0 0 0 0 0 0 0 0 0 0 0 0 0 0 0 0 0 0 0 0 0 0 0 0 0 0 0 0 0 0 0 0 0 0 0 0 0 0 0 0 0 0 0 0 0 0 0 0 0 0 0 0 0 0 0 0 0 0 0 0 0 0 0 0 0 0 0 0 0 0 0 2 0 0 0 0 0 0 0 0 0 0 0 0 0 0 0 0 0 0 0 0 0 0 0 0 0 0 1 0 0 0 0 0 0 0 0 0 0 0 0 0 1 0 0 0 0 0 1 0 0 0 0 0 0 0 0 0 0 0 0 0 0 0 0 0 0 0 0 0 0 0 0 0 0 0 0 0 1 0 0 0 0 0 0 0 0 0 0 0 0 0 0 0 0 0 0 0 0 0 0 0 0 0 0 0 0 0 0 0 0 0 0 1 0 0 0 0 0 0 0 0 0 0 1 0 0 0 0 1 0 0 1 0 0 0 0 0 1 1 0 0 1 0 0 0 0 0 0 0 0 0 0 0 0 0 0 0 0 0 0 0 0 0 1 0 0 0 0 0 0 0 1 0 0 0 0 0 0 0 0 0 0 0 0 0 0 0 0 0 0 0 0 0 0 0 0 0 0 1 0 0 0 0 0 0 0 0 0 0 0 0 0 1 0 0 0 0 0 0 0 0 0 0 0 0 0 0 0 0 0 0 0 0 0 0 0 0 0 0 0 0 0 0 0 0 0 0 0 0 0 0 0 2 0 1 0 0 1 0 0 0 0 0 2 0 0 0 0 0 0 0 0 2 0 0 0 0 1 1 0 0 0 0 0 0 0 0 0 0 0 0 2 0 0 0 0 0 0 0 0 0 0 0 0 0 0 0 0 0 0 0 0 0 1 0 0 0 0 1 0 0 0 0 1 0 0 0 0 0 0 0 0 0 6 0 0 0 0 0 0 0 0 0 0 0 0 0 0 0 0 0 0 0 0 0 0 0 0 0 0 0 0 0 0 0 0 0 0 0 0 0 0 0 0 0 0 0 0 0 0 0 0 0 0 0 0 0 0 0 0 0 0 0 0 0 0 0 0 0 0 0 0 0 0 0 1 0 0 0 0 0 0 0 0 0 0 0 0 0 0 0 0 0 0 0 0 0 0 0 0 0 0 0 0 0 0 0 0 0 0 0 0 0 0 0 0 0 0 0 0 0 0 0 0 0 0 0 0 0 0 0 0 0 0 0 0 0 0 0 0 0 0 0 0 0 0 0 0 0 0 0 0 0 0 0 0 0 0 0 0 0 0 0 0 0 2 0 0 0 0 2 0 0 0 0 0 0 0 0 0 0 0 0 0 0 0 0 0 0 0 0 0 0 0 0 0 0 0 0 0 0 0 0 0 0 0 0 0 0 0 0 0 0 0 0 0 0 0 0 0 0 0 0 0 0 0 0 0 0 0 0 0 0 0 0 0 0 0 0 0 0 0 0 0 0 0 0 0 0 0 0 0 0 0 0 0 0 0 0 0 0 0 0 0 0 0 1 0 1 0 0 0 0 1 0 0 0 0 0 0 0 0 1 0 0 0 0 0 0 0 0 0 0 0 0 0 0 0 0 0 0 0 0 0 0 0 0 0 0 0 0 0 0 0 0 0 0 0 0 0 0 0 0 0 0 0 0 0 0 0 0 0 0 0 0 0 0 0 0 0 0 0 0 0 0 0 0 1 0 0 0 0 0 0 0 0 0
Manes.07G073600.v6.1 11 3 20 7 11 8 13 14 1 19 36 21 9 2 27 4 4 0 21 5 5 11 7 29 11 11 17 0 0 9 14 3 9 11 8 12 3 9 15 6 8 16 26 8 8 5 14 2 33 4 22 20 16 13 9 12 19 11 8 15 12 16 9 0 5 19 11 9 7 5 15 18 46 1 0 9 16 14 4 18 34 14 7 9 6 42 54 48 28 19 5 27 16 13 0 15 25 16 12 5 4 30 22 17 0 7 24 17 8 3 4 8 12 2 1 1 26 22 18 0 15 47 8 5 25 0 4 1 0 7 1 4 12 16 16 4 3 7 8 12 0 29 11 37 5 10 18 15 31 0 2 21 27 28 11 10 51 7 21 7 4 8 12 41 0 0 2 5 0 9 2 22 39 28 2 21 37 15 22 0 46 59 25 43 14 18 4 36 28 32 57 36 9 27 17 37 0 5 22 30 26 17 16 11 17 9 2 5 16 34 4 0 12 14 20 21 10 12 0 26 1 10 2 16 17 19 0 3 1 24 40 2 12 14 13 8 9 14 2 3 3 4 32 12 7 4 1 19 4 7 1 8 27 15 5 7 0 9 10 10 3 3 3 11 6 1 8 26 13 11 6 9 4 5 13 9 10 0 10 12 11 7 10 39 18 13 5 7 21 26 14 14 7 17 10 26 40 7 37 9 26 4 7 6 11 7 0 9 9 17 9 14 18 21 16 25 9 1 11 6 6 3 13 18 19 6 5 10 30 10 18 8 0 1 8 11 12 14 5 12 7 1 5 5 7 5 2 12 13 9 5 1 12 2 16 4 6 8 22 4 14 7 8 6 6 19 5 5 8 6 15 4 3 12 16 16 19 9 18 27 10 20 43 5 21 31 7 11 21 47 10 0 4 0 33 0 18 51 9 2 9 2 14 8 2 12 8 10 0 16 9 36 15 36 7 21 14 1 16 29 1 17 2 4 34 8 8 10 4 14 17 33 15 1 10 23 11 9 0 13 36 19 18 2 35 26 12 1 2 23 37 35 11 3 27 48 7 14 15 36 11 12 28 5 13 8 5 26 17 12 16 10 23 20 5 4 17 8 22 13 22 10 17 1 1 6 0 15 0 3 39 7 41 7 5 22 19 9 2 0 3 16 0 2 7 22 13 19 7 0 35 4 27 1 11 2 17 14 1 2 18 8 14 5 7 9 10 16 0 2 6 20 7 4 3 13 13 12 7 5 7 12 19 5 1 20 15 12 19 6 10 16 18 6 6 8 28 10 7 8 11 21 62 7 12 38 17 20 9 15 10 12 3 10 24 1 9 33 11 1 8 25 19 10 10 17 7 9 11 9 7 17 15 3 26 7 10 8 11 8 10 2 12 25 18 6 10 17 8 8 5 9 15 21 6 7 20 2 37 3 6 33 17 1 5 14 27 0 5 11 1 26 22 1 5 7 6 30 1 8 3 19 9 16 9 5 37 28 11 16 4 13 50 4 10 9 6 0 5 10 21 8 29 7 17 11 10 53 46 19 10 28 14 45 30 20 7 33 16 21 10 2 20 19 33 4 1 4 0 2 0 3 11 7 17 6 5 19 22 9 14 9 21 28 9 5 10 12 8 35 8 5 10 10 5 11 40 6 6 23 7 8 7 7 6 0 3 42 4 5 31 7 18 2 0 10 3 20 4 11 5 31 19 8 8 14 4 13 7 28 16 8 11 8 16 18 0 22
Manes.07G073700.v6.1 21 18 89 62 89 29 67 63 31 31 21 77 32 7 96 30 30 13 56 24 11 35 45 54 53 16 66 27 24 46 20 64 30 36 60 19 52 66 51 82 23 72 44 34 43 10 69 26 78 22 24 127 71 80 30 8 64 52 31 31 26 56 63 2 59 25 124 48 115 75 10 96 92 3 7 8 64 45 52 73 22 48 65 77 35 17 185 84 135 300 13 50 75 62 1 42 27 113 79 60 33 23 97 183 4 48 25 204 68 114 28 14 110 49 0 15 24 106 27 22 54 36 120 51 135 25 7 66 5 82 54 9 174 115 25 87 28 122 45 51 47 27 143 126 238 150 31 153 113 3 75 7 84 64 59 159 12 117 101 49 33 43 89 112 31 84 8 87 1 59 25 29 95 175 122 201 47 103 122 0 179 31 189 135 146 82 21 249 87 187 137 113 11 77 123 147 62 9 53 126 65 50 23 100 43 47 53 13 74 110 44 45 15 80 59 138 119 11 16 89 39 48 8 80 91 79 6 11 4 160 142 125 9 48 59 97 50 10 45 35 52 35 14 74 50 60 32 17 60 86 63 16 18 60 91 44 2 23 75 49 19 34 10 83 109 79 86 15 60 57 87 33 16 88 73 47 65 1 11 85 40 70 26 50 79 101 33 35 17 114 64 84 55 16 62 43 40 56 17 89 83 53 30 7 38 24 46 30 5 43 24 83 65 20 54 128 84 44 24 65 30 19 45 49 81 69 55 102 13 38 34 65 0 4 55 62 48 40 11 89 41 4 39 6 28 26 68 52 13 65 31 134 42 10 53 62 40 62 49 60 40 77 38 7 83 59 81 35 36 51 114 54 61 47 7 48 57 112 48 10 103 68 100 50 23 130 37 70 80 13 40 1 89 22 19 0 74 95 57 4 99 11 52 25 18 83 25 132 38 11 37 54 57 66 10 42 34 42 37 16 104 58 55 52 79 90 59 99 45 15 97 72 155 120 13 67 58 75 80 11 100 51 73 27 14 78 51 47 7 26 90 64 73 55 18 57 35 177 62 31 38 21 105 21 25 51 64 69 84 134 5 111 76 104 55 18 189 42 162 51 23 101 46 50 42 7 0 58 41 59 18 55 76 56 54 31 46 47 21 2 9 40 31 23 19 32 25 45 50 19 17 84 51 30 30 9 57 75 24 28 35 37 74 43 48 15 50 56 29 29 11 45 36 102 37 3 59 28 38 39 8 56 84 47 62 19 28 38 34 40 3 63 58 107 37 15 144 83 61 87 14 64 213 86 42 90 14 68 54 97 88 13 3 45 127 32 31 39 84 21 29 6 43 165 72 59 10 82 42 86 31 13 110 39 71 35 11 38 57 28 22 15 64 98 93 57 5 80 40 47 16 11 108 102 38 23 17 0 80 63 65 30 119 49 61 38 42 1 63 79 4 6 38 48 61 64 1 49 2 72 20 18 63 101 103 81 28 141 73 45 59 6 123 45 97 26 18 1 57 47 88 75 11 121 64 168 47 26 111 137 89 109 41 90 107 170 75 16 140 88 152 95 27 93 118 52 2 7 4 31 5 137 16 79 52 105 56 10 66 42 83 85 30 112 66 31 107 10 115 106 75 55 7 38 61 77 77 16 85 54 58 93 8 51 26 77 131 12 46 36 217 51 30 107 2 82 89 18 134 67 50 116 11 76 62 75 61 24 107 101 66 53 30 140 81 186 76 63
Manes.07G073800.v6.1 2 86 5 63 12 0 173 7 45 6 2 254 2 10 11 2 135 7 71 2 4 16 5 116 16 7 51 0 23 3 5 1 0 27 4 2 49 0 21 4 1 140 2 1 5 2 43 1 37 0 1 209 0 45 10 1 90 1 23 8 0 84 9 0 4 5 114 1 30 7 1 309 4 1 0 2 79 3 9 15 4 57 2 34 1 2 305 13 11 2 2 116 5 65 1 49 2 77 4 64 2 0 41 5 2 4 1 97 0 0 0 0 24 1 2 19 1 56 1 1 5 1 245 1 316 4 0 54 0 21 4 0 202 5 30 12 0 55 1 37 7 1 79 1 499 26 1 146 0 7 10 0 67 0 36 145 0 80 8 99 3 5 66 29 22 4 3 132 0 117 6 10 67 27 429 107 0 199 3 0 26 2 90 5 46 23 1 8 0 204 1 0 1 59 3 4 1 0 19 4 1 0 0 88 0 5 0 1 154 3 20 4 1 21 1 26 16 2 7 0 3 2 0 52 2 6 2 0 16 11 8 335 2 28 2 24 25 2 222 1 1 2 0 164 0 135 5 1 49 2 38 1 0 0 6 25 0 0 35 3 1 2 0 270 0 18 3 0 1 1 23 12 1 2 3 29 14 1 1 76 3 8 1 2 97 1 8 1 0 70 4 5 2 1 26 2 0 2 0 188 5 29 6 1 15 0 20 2 0 75 0 6 0 1 68 4 1 6 0 43 1 5 4 0 11 0 10 8 0 48 3 10 0 0 32 7 16 4 2 194 2 5 5 2 15 1 8 1 0 126 0 5 5 0 14 0 1 39 1 15 3 11 8 0 101 2 11 15 1 62 5 18 3 2 2 39 1 1 0 0 1 8 34 0 3 54 0 51 4 1 31 0 15 0 0 1 1 1 3 0 37 0 1 2 2 23 2 13 13 1 12 4 1 17 0 62 0 5 0 2 18 4 3 0 7 381 1 55 43 0 87 2 15 1 0 34 4 0 6 0 30 16 6 1 0 81 3 23 0 2 73 3 12 15 0 104 4 23 4 1 60 0 18 10 1 54 8 31 7 2 0 25 4 12 3 1 34 0 50 3 0 48 0 1 1 0 0 1 9 7 1 68 0 36 1 0 15 0 10 0 0 6 3 2 4 0 20 2 20 9 2 0 1 8 0 0 193 1 12 1 0 162 8 9 0 2 69 1 34 0 0 82 0 15 1 0 22 0 0 0 0 4 12 8 4 0 27 0 0 3 0 28 0 5 2 2 164 7 0 16 0 58 30 40 17 477 0 13 3 20 9 0 2 0 6 1 5 7 9 2 4 2 22 4 214 3 0 246 1 6 14 3 159 12 3 4 9 7 6 3 7 1 12 6 48 15 1 98 13 1 3 2 71 9 15 5 3 1 8 23 5 6 5 2 2 4 203 1 91 62 0 0 2 4 0 9 0 17 10 13 6 6 16 2 34 9 3 32 3 1 56 2 8 1 31 1 4 0 19 11 16 2 1 105 5 14 6 0 3 3 53 10 8 127 3 45 2 0 229 7 3 9 32 194 8 86 1 2 0 2 2 13 0 29 1 49 41 2 94 1 80 5 4 170 6 0 4 1 13 6 3 0 4 17 3 19 3 2 32 1 75 2 1 2 15 37 100 0 10 1 41 1 0 6 1 5 10 5 148 7 11 6 0 2 4 0 17 17 59 5 1 12 2 28 7 24 29 32
Manes.07G073900.v6.1 10 0 5 11 1 3 3 4 1 1 5 10 2 2 2 7 9 2 4 0 13 35 2 12 0 2 7 2 6 1 1 31 2 7 0 7 6 8 4 17 14 33 9 4 0 9 5 13 1 0 8 34 13 4 1 4 3 7 7 2 0 1 1 0 1 2 5 2 5 0 3 20 0 2 0 5 37 3 3 0 7 43 3 4 0 5 8 10 4 3 8 8 0 12 0 5 3 20 0 9 0 3 6 2 0 0 0 37 8 0 1 0 58 3 0 1 8 2 3 0 2 6 3 0 8 0 8 21 1 19 3 2 7 3 0 8 6 33 9 8 7 7 29 4 9 0 4 96 4 2 0 5 15 3 18 39 2 33 9 12 3 2 47 3 3 1 3 32 0 5 2 2 7 6 9 22 1 27 4 0 4 11 63 6 15 22 8 43 0 19 0 2 8 17 9 7 1 6 2 5 6 0 10 145 13 8 4 15 64 13 9 3 48 54 26 14 7 0 1 15 0 1 17 24 8 1 0 12 2 5 13 51 12 0 6 4 1 10 13 14 26 2 1 29 6 14 15 3 55 13 55 3 0 4 12 66 0 9 25 2 18 14 4 29 5 37 58 1 7 17 8 7 19 16 17 33 16 0 1 12 6 3 4 8 51 31 12 0 17 38 0 0 1 24 3 6 0 0 13 10 3 1 0 14 3 0 18 2 3 13 9 2 0 7 7 2 8 2 14 8 10 2 8 14 7 5 3 7 1 2 9 4 0 4 26 9 0 6 4 54 14 1 6 0 10 9 2 3 16 21 8 3 3 3 8 3 0 10 16 48 3 28 11 1 26 17 7 5 16 17 6 4 2 6 9 307 15 19 1 8 11 10 84 2 63 137 7 18 6 6 8 1 209 12 9 1 7 9 1 22 133 8 6 0 65 72 20 4 0 15 19 3 10 12 11 13 8 0 0 63 129 45 2 19 56 74 10 17 21 28 18 24 24 0 4 4 9 2 0 3 14 21 0 2 38 4 4 8 0 19 8 10 0 0 9 12 16 35 1 16 3 2 6 1 17 5 4 14 3 29 12 7 14 14 0 8 29 2 38 0 4 22 3 1 1 2 0 3 0 2 11 110 5 55 39 35 63 18 42 7 23 85 14 25 7 24 15 22 57 0 26 25 22 4 4 32 6 7 6 0 37 14 15 11 5 59 6 39 0 10 5 21 6 26 7 15 3 2 4 0 6 63 4 13 15 6 22 6 2 0 4 61 17 22 0 12 126 3 2 11 8 5 26 17 3 2 15 27 16 4 9 4 1 8 1 3 2 9 7 0 0 7 17 6 2 5 8 1 19 7 5 1 37 1 4 1 3 53 2 3 7 2 1 3 9 0 2 31 3 2 0 11 25 14 4 1 12 1 27 18 0 7 9 21 30 1 5 0 2 7 0 3 3 6 3 1 0 9 0 6 17 2 12 9 22 5 3 8 3 4 2 0 1 1 8 0 7 0 2 1 2 41 3 39 8 22 0 6 16 6 2 0 13 9 7 18 3 5 16 6 4 6 11 23 13 10 0 16 1 21 0 8 8 44 11 23 6 1 10 2 12 47 21 11 8 2 14 0 50 2 12 1 1 25 6 6 10 2 25 1 1 2 14 11 4 1 59 7 4 6 5 0 8 23 0 39 12 0 14 22 8 3 10 15 11 1 0 3 35 7 0 1 9 21 2 37 14 3
Manes.07G074000.v6.1 1 0 3 1 0 7 0 1 1 1 1 1 0 0 1 6 0 0 0 0 3 24 2 1 1 2 0 0 0 0 5 23 2 1 0 21 7 2 0 76 9 15 2 1 0 13 0 4 1 0 38 37 6 0 0 14 16 6 1 4 0 4 0 0 0 0 6 0 3 3 4 8 0 0 0 1 17 1 0 0 2 44 0 3 0 3 5 1 5 5 5 13 1 7 0 0 1 3 0 2 0 2 1 0 1 2 2 136 1 0 0 2 137 1 0 1 14 6 0 0 0 5 2 1 6 0 3 12 1 28 0 3 6 2 0 7 12 48 3 1 1 27 51 1 16 3 3 252 7 0 0 3 25 2 4 60 0 49 1 4 1 7 39 1 0 0 4 12 0 1 0 6 3 0 0 8 0 20 0 0 0 5 46 3 11 20 0 6 1 0 1 3 3 16 11 1 0 2 0 2 2 0 3 24 5 3 0 10 23 1 0 2 20 84 7 9 18 5 8 1 0 0 50 21 3 0 0 3 0 3 0 25 27 0 8 0 0 7 0 1 3 0 1 8 0 2 1 5 30 3 7 1 0 3 0 0 0 1 5 0 0 1 1 1 1 4 0 10 1 6 1 0 3 3 1 2 0 0 4 23 3 4 0 4 19 6 0 0 7 17 0 2 0 2 0 2 0 0 6 0 2 0 0 0 2 0 1 0 1 0 0 1 0 5 3 2 0 0 8 1 1 0 2 0 0 1 0 0 1 0 0 2 0 2 0 2 0 4 7 92 4 0 8 1 5 0 0 1 7 4 1 3 1 11 1 0 0 2 1 23 1 6 3 15 35 2 2 5 7 9 2 0 0 1 5 60 1 15 2 3 0 1 7 0 33 53 1 1 12 3 3 0 34 0 3 0 5 10 0 0 3 0 0 0 18 34 1 3 0 5 0 0 0 0 6 8 0 4 0 13 147 4 4 5 18 40 0 0 30 10 3 0 11 4 7 7 1 1 0 4 4 3 2 0 2 0 1 0 0 3 3 3 0 0 3 5 6 9 0 3 1 0 6 0 1 13 5 2 5 2 11 0 2 3 0 2 0 0 1 0 8 14 2 0 0 0 0 2 0 0 2 43 0 3 5 19 51 7 0 0 2 8 0 1 0 19 18 4 7 1 12 84 5 4 1 20 6 1 16 0 28 9 0 2 2 22 4 25 0 0 2 10 0 23 0 9 1 1 0 0 0 30 1 8 18 0 4 0 1 0 2 82 1 20 0 10 108 4 1 3 11 1 13 18 10 1 23 68 9 4 6 7 0 2 1 0 4 6 0 2 1 5 8 1 3 1 14 1 3 0 2 3 31 1 2 0 3 17 1 1 7 5 2 5 6 0 7 39 0 1 0 19 18 1 2 2 9 0 0 1 0 0 16 0 1 1 1 0 0 0 0 4 4 3 1 4 8 2 0 1 0 5 3 3 17 1 1 2 1 0 1 1 0 0 0 0 7 1 5 0 0 109 5 41 3 29 0 8 16 4 2 0 27 48 3 0 1 7 5 7 0 1 12 12 1 3 0 12 1 1 0 7 3 53 3 5 7 1 1 0 12 103 7 12 9 0 15 6 54 0 9 0 0 2 0 0 2 0 3 0 4 1 4 7 0 15 33 0 1 0 0 0 20 1 0 6 0 1 11 2 5 0 6 11 4 0 0 9 90 4 0 0 11 42 1 43 8 3
Manes.07G074100.v6.1 0 0 0 0 0 0 0 0 0 0 0 1 0 0 0 0 0 0 0 0 0 0 0 0 0 0 0 0 0 0 0 6 0 0 0 0 0 0 0 2 0 0 0 0 0 0 0 0 0 0 1 0 0 0 0 0 0 0 0 0 0 0 0 0 0 0 0 0 0 0 1 0 0 0 0 0 0 0 0 0 0 0 0 0 0 0 0 0 1 0 0 0 0 0 0 0 0 0 0 0 0 0 0 0 0 0 0 4 0 0 0 0 0 0 0 0 0 0 0 0 0 0 0 0 0 0 0 0 0 0 0 0 3 0 0 0 0 0 0 0 0 1 2 0 0 0 0 2 0 0 0 0 0 0 0 0 0 0 0 0 0 0 1 0 0 0 0 0 0 0 0 0 0 0 0 1 0 1 0 0 0 0 2 1 0 0 0 3 0 4 0 0 0 0 0 0 0 0 0 0 0 0 0 0 0 0 0 0 0 0 0 0 1 1 0 0 0 0 0 0 0 0 1 2 0 0 0 1 0 0 0 1 0 0 0 0 0 0 0 0 0 0 0 0 0 0 0 0 0 0 0 0 0 0 0 0 0 1 0 0 0 0 0 0 0 0 1 1 0 1 0 0 0 0 0 1 0 0 0 0 0 0 0 0 0 0 0 0 0 0 0 1 0 0 0 0 0 0 1 0 0 0 0 0 0 0 0 0 0 0 0 0 0 0 0 0 0 0 0 0 0 1 0 0 1 1 0 4 0 0 0 3 0 0 0 0 0 0 0 1 0 0 0 0 0 0 0 0 0 0 0 0 0 0 0 0 0 0 0 3 0 0 0 0 0 0 0 0 1 1 0 1 0 0 0 2 0 1 0 0 0 0 0 0 0 2 0 0 0 1 0 0 0 0 0 0 0 0 0 3 18 1 0 0 1 3 0 0 0 0 5 0 0 0 0 0 0 0 0 0 12 0 0 0 1 0 0 0 0 0 0 0 1 0 1 0 0 0 0 0 0 0 0 0 0 0 0 0 0 1 0 0 0 0 0 0 0 0 0 0 0 0 0 0 4 0 0 0 0 0 0 0 0 0 0 0 4 0 0 0 0 1 0 0 0 0 0 0 0 0 0 0 0 0 0 1 3 0 0 0 2 1 0 0 0 0 0 0 0 0 0 1 0 0 0 2 0 0 0 0 2 1 0 1 1 2 0 2 0 0 0 0 0 1 4 1 0 0 0 0 0 2 0 0 0 0 1 0 0 0 0 1 0 0 0 0 6 1 0 0 0 0 0 0 0 0 0 0 0 2 1 0 0 0 0 0 0 0 0 0 0 0 0 0 0 0 0 0 0 0 0 0 0 0 0 0 0 0 0 0 0 0 1 0 0 0 0 0 0 0 0 0 0 0 0 0 0 0 0 0 0 0 0 0 0 0 0 0 0 0 0 0 0 0 0 0 0 1 0 0 0 0 0 0 3 0 0 0 0 0 0 0 1 1 0 0 0 0 0 0 0 0 0 0 0 2 0 0 0 0 0 0 0 0 0 0 0 0 0 0 0 0 0 0 0 0 0 0 0 0 0 0 0 0 0 0 0 0 0 0 3 6 0 0 0 0 0 0 1 0 0 0 0 0 0 0 0 0 0 0 0 0 0 0 0 0 3 0 0 0 0 0 2 0 0 0 0 0 2 0 0 0 0 0 0 0 0 0 0 0 0 0 0 0 0 2 0 0
Manes.07G074200.v6.1 0 0 0 0 0 0 0 0 0 0 0 0 0 0 0 0 0 0 0 0 0 0 0 0 0 0 0 0 0 0 0 0 0 0 0 0 0 0 0 0 0 0 0 0 0 0 0 0 0 0 0 0 0 0 0 0 0 0 0 0 0 0 0 0 0 0 0 0 0 0 0 0 0 0 0 0 0 0 0 0 0 0 0 0 0 0 0 0 0 0 0 0 0 0 0 0 0 0 0 0 0 0 0 0 0 0 0 0 0 0 0 0 0 0 0 0 0 0 0 0 0 0 0 0 0 0 0 0 0 0 0 0 0 0 0 0 0 0 0 0 0 0 0 0 0 0 0 0 0 0 0 0 0 0 0 0 0 0 0 0 0 0 0 0 0 0 0 0 0 0 0 0 0 0 0 0 0 0 0 0 0 0 0 0 0 0 0 0 0 0 0 0 0 0 0 0 0 0 0 0 0 0 0 0 0 0 0 0 0 0 0 0 0 0 0 0 0 0 0 0 0 0 0 0 0 0 0 0 0 0 0 0 0 0 0 0 0 0 0 0 0 0 0 0 0 0 0 0 0 0 0 0 0 0 0 0 0 0 0 0 0 0 0 0 0 0 0 0 0 0 0 0 0 0 0 0 0 0 0 0 0 0 0 0 0 0 0 0 0 0 0 0 0 0 0 0 0 0 0 0 0 0 0 0 0 0 0 0 0 0 0 0 0 0 0 0 0 0 0 0 0 0 0 0 0 0 0 0 0 0 0 0 0 0 0 0 0 0 0 0 0 0 0 0 0 0 0 0 0 0 0 0 0 0 0 0 0 0 0 0 0 0 0 0 0 0 0 0 0 0 0 0 0 0 0 0 0 0 0 0 0 0 0 0 0 0 0 0 0 0 0 0 0 0 0 0 0 0 0 0 0 0 0 0 0 0 0 0 0 0 0 0 0 0 0 0 0 0 0 0 0 0 0 0 0 0 0 0 0 0 0 0 0 0 0 0 0 0 0 0 0 0 0 0 0 0 0 0 0 0 0 0 0 0 0 0 0 0 0 0 0 0 0 0 0 0 0 0 0 0 0 0 0 0 0 0 0 0 0 0 0 0 0 0 0 0 0 0 0 0 0 0 0 0 0 0 0 0 0 0 0 0 0 0 0 0 0 0 0 0 0 0 0 0 0 0 0 0 0 0 0 0 0 0 0 0 0 0 0 0 0 0 0 0 0 0 0 0 0 0 0 0 0 0 0 0 0 0 0 0 0 0 0 0 0 0 0 0 0 0 0 0 0 0 0 0 0 0 0 0 0 0 0 0 0 0 0 0 0 0 0 0 0 0 0 0 0 0 0 0 0 0 0 0 0 0 0 0 0 0 0 0 0 0 0 0 0 0 0 0 0 0 0 0 0 0 0 0 0 0 0 0 0 0 0 0 0 0 0 0 0 0 0 0 0 0 0 0 0 0 0 0 0 0 0 0 0 0 0 0 0 0 0 0 0 0 0 0 0 0 0 0 0 0 0 0 0 0 0 0 0 0 0 0 0 0 0 0 0 0 0 0 0 0 0 0 0 0 0 0 0 0 0 0 0 0 0 0 0 0 0 0 0 0 0 0 0 0 0 0 0 0 0 0 0 0 0 0 0 0 0 0 0 0 0 0 0 0 0 0 0 0 0 0 0 0 0 0 0 0 0 0 0 0 0 0 0 0 0 0 0 0 0 0 0 0 0 0
Manes.07G074300.v6.1 0 0 0 0 0 0 0 0 0 0 0 0 0 0 0 0 0 0 0 0 0 0 0 0 0 0 0 0 0 0 0 0 0 0 0 0 0 0 0 0 0 0 0 0 0 0 0 0 0 0 0 0 0 0 0 0 0 0 0 0 0 0 0 0 0 0 0 0 0 0 0 0 0 0 0 0 0 0 0 0 0 0 0 0 0 0 0 0 0 0 0 0 0 0 0 0 0 0 0 0 0 0 0 0 0 0 0 0 0 0 0 0 0 0 0 0 0 0 0 0 0 0 0 0 0 0 0 0 0 0 0 0 0 0 0 0 0 0 0 0 0 0 0 0 0 0 0 0 0 0 0 0 0 0 0 0 0 0 0 0 0 0 0 0 0 0 0 0 0 0 0 0 0 0 0 0 0 0 0 0 0 0 0 0 0 0 0 0 0 0 0 0 0 0 0 0 0 0 0 0 0 0 0 0 0 0 0 0 0 0 0 0 0 0 0 0 0 0 0 0 0 0 0 0 0 0 0 0 0 0 0 0 0 0 0 0 0 0 0 0 0 0 0 0 0 0 0 0 0 0 0 0 0 0 0 0 0 0 0 0 0 0 0 0 0 0 0 0 0 0 0 0 0 0 0 0 0 0 0 0 0 0 0 0 0 0 0 0 0 0 0 0 0 0 0 0 0 0 0 0 0 0 0 0 0 0 0 0 0 0 0 0 0 0 0 0 0 0 0 0 0 0 0 0 0 0 0 0 0 0 0 0 0 0 0 0 0 0 0 0 0 0 0 0 0 0 0 0 0 0 0 0 0 0 0 0 0 0 0 0 0 0 0 0 0 0 0 0 0 0 0 0 0 0 0 0 0 0 0 0 0 0 0 0 0 0 0 0 0 0 0 0 0 0 0 0 0 0 0 0 0 0 0 0 0 0 0 0 0 0 0 0 0 0 0 0 0 0 0 0 0 0 0 0 0 0 0 0 0 0 0 0 0 0 0 0 0 0 0 0 0 0 0 0 0 0 0 0 0 0 0 0 0 0 0 0 0 0 0 0 0 0 0 0 0 0 0 0 0 0 0 0 0 0 0 0 0 0 0 0 0 0 0 0 0 0 0 0 0 0 0 0 0 0 0 0 0 0 0 0 0 0 0 0 0 0 0 0 0 0 0 0 0 0 0 0 0 0 0 0 0 0 0 0 0 0 0 0 0 0 0 0 0 0 0 0 0 0 0 0 0 0 0 0 0 0 0 0 0 0 0 0 0 0 0 0 0 0 0 0 0 0 0 0 0 0 0 0 0 0 0 0 0 0 0 0 0 0 0 0 0 0 0 0 0 0 0 0 0 0 0 0 0 0 0 0 0 0 0 0 0 0 0 0 0 0 0 0 0 0 0 0 0 0 0 0 0 0 0 0 0 0 0 0 0 0 0 0 0 0 0 0 0 0 0 0 0 0 0 0 0 0 0 0 0 0 0 0 0 0 0 0 0 0 0 0 0 0 0 0 0 0 0 0 0 0 0 0 0 0 0 0 0 0 0 0 0 0 0 0 0 0 0 0 0 0 0 0 0 0 0 0 0 0 0 0 0 0 0 0 0 0 0 0 0 0 0 0 0 0 0 0 0 0 0 0 0 0 0 0 0 0 0 0 0 0 0 0 0 0 0 0 0 0 0 0 0 0 0 0 0 0 0 0 0 0 0 0 0 0 0 0 0 0 0 0 0 0
Manes.07G074400.v6.1 0 1 3 0 0 1 0 2 0 0 4 0 4 0 1 3 0 0 0 0 1 1 28 0 0 1 0 0 1 0 0 0 0 0 0 0 0 7 1 0 0 1 1 0 0 0 0 3 0 0 0 0 2 1 0 0 0 18 0 0 0 0 0 0 0 0 0 3 0 0 0 0 6 1 0 0 0 3 0 0 4 0 0 0 0 3 0 0 0 0 0 0 2 9 0 1 4 0 0 0 0 3 0 1 0 0 2 0 6 1 0 0 0 0 0 0 0 0 5 0 0 1 0 0 0 0 0 0 0 1 0 0 0 68 0 0 0 5 2 0 0 0 0 1 2 0 0 0 0 0 0 1 0 4 2 0 5 0 2 0 0 0 0 4 0 0 0 1 0 0 0 0 0 0 0 0 0 0 0 0 0 1 0 1 0 0 0 1 15 0 0 0 0 0 4 0 0 0 0 6 0 0 0 0 2 0 0 0 0 0 0 0 0 0 1 0 0 0 0 9 0 0 0 0 3 0 0 0 0 7 0 0 0 0 0 0 0 1 1 1 0 0 19 0 1 0 0 0 0 1 0 0 1 0 5 0 0 0 0 1 0 0 0 0 0 0 0 1 0 1 0 0 2 0 0 12 0 0 0 0 1 0 0 0 0 8 3 1 0 0 3 0 3 0 0 9 1 0 0 0 4 2 0 0 0 1 0 1 0 0 3 0 0 0 0 3 0 0 0 0 1 0 0 0 0 2 0 0 0 0 1 2 0 0 2 2 0 0 0 0 3 0 0 1 0 7 0 0 0 0 5 0 0 0 0 5 4 0 16 0 3 0 0 0 0 1 0 0 0 0 1 0 0 0 2 0 19 0 0 0 0 6 0 0 0 0 0 0 0 0 0 0 0 0 0 0 12 1 0 0 0 1 1 0 0 0 0 0 0 0 0 7 0 0 1 0 6 0 0 0 0 1 0 0 0 0 5 0 0 0 0 0 5 0 0 0 0 0 0 0 0 0 2 0 0 0 4 0 0 0 0 2 0 0 2 0 0 1 0 0 0 2 6 0 0 0 0 0 0 0 0 0 0 8 0 1 0 0 1 0 0 0 8 3 0 0 0 4 0 0 5 0 5 0 0 0 0 2 10 1 0 0 0 0 0 1 0 4 0 0 2 0 12 0 0 0 0 2 0 0 1 0 3 0 0 0 0 7 34 0 0 0 1 1 0 0 0 6 0 1 0 0 2 0 0 2 0 7 1 0 0 0 36 0 0 0 0 6 0 0 0 0 8 0 0 0 0 0 5 0 0 0 0 13 0 0 0 0 0 0 0 0 0 1 0 0 0 1 2 0 0 0 0 4 2 0 0 0 0 0 0 0 1 5 1 0 0 0 7 0 0 0 0 8 0 0 0 0 1 0 0 2 0 0 0 0 0 0 0 0 0 0 0 1 0 0 0 0 0 2 0 0 0 0 0 0 0 0 2 0 0 0 0 0 1 0 0 0 0 0 0 0 4 0 5 0 0 0 0 4 0 0 8 0 4 0 0 0 0 10 0 0 0 0 7 0 0 0 0 2 0 0 0 0 27 2 0 0 0 2 0 0 0 0 5 0 0 0 0 12 0 0 0 0 1 0 0 0 0 6 0 0 0 0 0 0 0 0 0 1 0 0 0 0 0 0 0 0 0 1 0 0 1 0 0 0 0 0 0 9 0 0 0 0 0 0 1 0
Manes.07G074500.v6.1 14 0 32 23 4 7 4 18 16 10 12 5 5 0 8 2 9 0 2 0 0 1 2 2 0 1 4 1 0 2 7 5 14 4 3 0 0 2 0 0 3 5 8 2 3 2 3 2 1 1 1 1 0 2 1 4 0 2 3 1 0 4 4 0 5 0 0 0 0 0 11 14 1 0 0 2 4 7 0 2 3 1 1 0 2 0 0 1 3 1 0 1 2 1 0 16 8 10 11 2 5 5 2 3 0 0 0 1 1 0 0 0 2 0 0 0 1 17 12 2 25 1 1 0 0 2 0 0 0 2 2 0 0 0 0 2 1 4 3 1 10 1 0 0 0 0 0 3 1 0 0 1 2 7 1 0 5 0 3 3 0 2 0 0 0 1 3 4 0 3 0 0 0 0 0 0 2 2 3 0 0 2 8 5 5 4 0 5 3 2 1 3 4 19 14 9 1 4 15 1 5 2 3 0 1 3 1 1 1 2 1 1 8 12 8 10 13 28 6 27 37 27 5 6 6 1 0 2 0 7 0 4 6 3 5 8 12 15 13 11 5 7 3 1 2 1 2 1 5 8 0 1 12 16 20 4 0 3 2 12 4 2 0 0 1 0 0 5 8 7 1 5 0 0 0 1 0 0 0 4 7 1 4 14 0 7 4 5 7 1 1 2 1 7 1 5 0 3 4 8 25 1 6 1 2 8 0 2 3 8 10 2 5 3 1 2 2 1 1 0 2 4 0 12 15 18 2 3 1 1 5 0 1 2 7 3 2 0 1 0 0 0 2 6 7 14 13 9 6 5 7 5 4 4 4 16 6 11 1 0 7 0 1 5 1 4 1 2 3 1 0 2 0 3 2 5 24 5 4 5 0 4 4 2 2 0 0 0 1 5 5 0 7 0 9 0 11 23 5 22 17 19 6 1 4 3 10 2 3 14 2 17 0 10 1 2 6 0 1 1 4 1 1 9 7 3 2 1 0 11 9 44 3 14 6 11 15 6 9 1 10 14 10 3 5 12 1 0 0 6 4 10 2 2 27 21 22 2 29 21 12 18 39 8 6 3 8 7 5 3 8 4 17 4 2 7 0 0 8 2 0 2 0 0 0 3 0 8 1 1 3 2 2 0 0 0 0 3 2 2 18 28 11 1 1 0 2 2 1 2 1 1 0 2 0 2 0 1 1 2 5 0 2 2 1 2 1 0 0 4 2 11 11 17 7 3 4 6 0 2 1 4 1 3 2 15 3 7 4 0 0 5 21 5 0 15 10 14 1 4 1 1 4 1 0 7 4 3 8 3 4 0 0 0 0 0 14 0 12 6 8 0 3 3 0 9 0 0 6 0 0 2 1 5 1 0 5 0 8 5 17 0 2 3 1 0 8 8 14 4 0 0 1 3 0 1 0 0 0 1 0 4 1 0 1 1 0 0 1 0 0 3 4 12 1 11 0 2 0 12 1 3 2 8 6 1 4 3 2 0 3 12 7 16 5 3 4 0 6 3 2 0 3 9 21 9 0 8 1 38 0 2 1 0 0 1 0 0 3 0 0 1 0 0 1 0 0 6 0 6 0 11 1 2 8 4 0 3 28 1 7 12 5 11 6 4 1 16 26 50 11 0 4 10 13 4 0 0 6 11 0 6 0 0 0 0 4 10 11 5 0 6 0 0 0 0 0 3 0 1 0 2 4 4 4 0 0 29 21 22 2 3 2 2 1 3 0 4
Manes.07G074600.v6.1 0 0 11 21 5 8 6 5 19 13 2 7 3 4 5 0 6 0 4 1 2 1 2 9 0 0 8 0 1 0 9 15 19 53 5 2 1 0 4 4 13 30 8 8 9 7 8 7 19 12 4 6 3 6 5 2 5 6 10 1 3 9 12 1 9 9 2 0 9 6 3 21 9 0 0 2 9 2 0 6 5 11 1 6 0 4 4 12 6 6 7 10 3 8 0 3 12 25 12 32 31 7 3 5 0 5 5 16 5 1 5 2 13 2 0 1 16 12 18 19 32 7 9 1 9 8 2 2 0 11 5 3 7 7 0 2 8 30 6 50 9 14 8 3 2 3 13 6 7 1 2 4 3 6 3 6 4 5 4 3 9 7 4 8 6 9 0 7 0 11 8 9 3 14 8 4 4 4 4 0 4 14 25 38 26 12 16 35 11 33 8 11 11 25 55 40 44 14 35 33 63 30 9 17 5 10 21 8 18 26 9 12 23 21 16 25 26 43 13 39 32 17 1 6 18 2 0 3 3 10 2 10 21 4 14 17 11 6 7 21 11 10 7 5 5 4 5 21 19 27 17 3 3 23 26 18 0 11 6 51 29 15 5 3 15 8 7 8 15 15 21 16 3 9 10 5 6 0 2 4 11 4 5 28 8 24 104 41 6 11 4 9 4 10 7 4 15 5 26 27 17 9 4 3 4 0 13 6 3 7 6 4 17 4 2 10 6 6 3 12 1 9 5 89 132 86 87 44 7 5 4 9 0 4 8 7 20 20 8 9 6 0 12 10 9 19 5 23 32 37 7 26 53 17 29 28 15 20 11 2 12 9 4 7 21 10 13 14 6 3 8 12 2 6 12 24 42 50 44 4 5 10 12 26 8 5 3 3 9 11 37 2 21 10 26 0 27 35 19 30 89 34 42 17 15 8 4 18 20 24 13 44 72 58 1 6 7 0 3 1 5 5 4 6 14 26 13 5 6 10 14 7 22 36 13 3 18 17 19 25 17 26 20 8 4 17 5 20 12 11 9 6 9 6 22 14 18 11 17 15 6 10 13 14 34 9 33 55 41 56 10 16 15 29 35 16 19 1 18 33 3 1 0 10 4 1 0 3 6 7 4 2 13 3 8 2 14 1 4 2 19 25 15 36 35 1 3 0 4 5 8 3 2 3 4 3 22 6 6 7 5 2 13 5 8 3 3 2 6 8 7 9 7 11 9 3 5 2 15 1 2 5 5 7 9 11 40 28 12 21 2 24 14 31 12 8 55 57 50 28 4 7 28 10 12 8 4 2 8 16 8 2 0 5 15 4 14 10 3 5 14 7 13 10 12 3 0 4 10 3 2 1 5 0 12 7 7 15 11 19 12 3 3 2 1 0 6 20 8 13 3 0 5 6 4 2 2 0 9 3 3 2 2 3 6 1 3 2 0 4 0 6 11 2 22 0 1 19 0 10 8 9 12 2 28 7 2 8 1 11 1 9 11 14 22 4 3 0 0 36 6 5 1 3 6 1 2 7 15 31 5 34 5 2 2 6 9 8 8 11 1 4 6 25 12 1 0 6 2 5 2 17 4 5 5 9 4 12 12 10 14 38 21 9 24 26 19 12 14 35 24 30 24 13 33 36 22 9 24 21 18 21 0 13 2 3 8 14 8 12 30 20 5 6 0 0 1 6 9 3 2 9 4 1 5 8 5 5 15 6 21 7 6 7 8 8 1 9
Manes.07G074700.v6.1 0 0 0 0 0 0 0 0 0 0 0 0 0 0 0 0 0 0 0 0 0 0 0 0 0 0 0 0 0 0 0 0 0 0 0 0 0 0 0 0 0 0 0 0 0 0 0 0 0 0 0 0 0 0 0 0 0 0 0 0 0 0 0 0 0 0 0 0 0 0 0 0 0 0 0 0 0 0 0 0 0 0 0 0 0 0 0 0 0 0 0 0 0 0 0 0 0 0 0 2 0 0 0 0 0 0 0 0 0 0 0 0 0 0 0 0 0 0 0 0 0 0 0 0 0 0 0 0 0 0 0 0 0 0 0 0 0 0 0 0 0 0 0 0 0 0 0 0 0 0 0 0 0 0 0 0 0 0 0 0 0 0 0 0 0 0 0 0 0 0 0 0 0 0 0 0 0 0 0 0 0 0 0 0 0 0 0 0 0 0 0 0 0 0 0 0 0 0 0 0 0 0 0 0 0 0 0 0 0 0 0 0 0 0 0 0 0 0 0 0 0 0 0 0 0 0 0 0 0 0 0 0 0 0 0 0 0 0 0 0 0 0 0 0 0 0 0 0 0 0 0 0 0 0 0 0 0 0 0 0 0 0 0 0 0 0 0 0 0 0 0 0 0 0 0 0 0 0 0 0 0 0 0 0 0 0 0 0 0 0 0 0 0 0 0 0 0 0 0 0 0 0 0 0 0 0 0 0 0 0 0 0 0 0 0 0 0 0 0 0 0 0 0 0 0 0 0 0 0 0 0 0 0 0 0 0 0 0 0 0 0 0 0 0 0 0 0 0 0 0 0 0 0 0 0 0 0 0 0 0 0 0 0 0 0 0 0 0 0 0 0 0 0 0 0 0 0 0 0 0 0 0 0 0 0 0 0 0 0 0 0 0 0 0 0 0 0 0 0 0 0 0 0 0 0 0 0 0 0 0 0 0 0 0 0 0 0 0 0 0 0 0 0 0 0 0 0 0 0 0 0 0 0 0 0 0 0 0 0 0 0 0 0 0 0 0 0 0 0 0 0 0 0 0 0 0 0 0 0 0 0 0 0 0 0 0 0 0 0 0 0 0 0 0 0 0 0 0 0 0 0 0 0 0 0 0 0 0 0 0 0 0 0 0 0 0 0 0 0 0 0 0 0 0 0 0 0 0 0 0 0 0 0 0 0 0 0 0 0 0 0 0 0 0 0 0 0 1 0 0 0 0 0 0 0 0 0 0 0 0 0 0 0 0 0 0 0 0 0 0 0 0 0 0 0 0 0 0 0 0 0 0 0 0 0 0 0 0 0 0 0 0 0 0 0 0 0 0 0 0 0 0 0 0 0 0 0 0 0 0 0 0 0 0 0 0 0 0 0 0 0 0 0 0 0 0 0 0 0 0 0 0 0 0 0 0 0 0 0 0 0 0 0 0 0 0 0 0 0 0 0 0 0 0 0 0 0 0 0 0 0 0 0 0 0 0 0 0 0 0 0 0 0 0 0 0 0 0 0 0 0 0 0 0 0 0 0 0 0 0 0 0 0 0 0 0 0 0 0 0 0 0 0 0 0 0 0 0 0 0 0 0 0 0 0 0 0 0 0 0 0 0 0 0 0 0 0 0 0 0 0 0 0 0 0 0 0 0 0 0 0 0 0 0 0 0 0 0 0 0 0 0 0 0 0 0 0 0 0 0 0 0 0 0 0 0 0 0 0 0 0 0 0 0 0 0 0 0
Manes.07G074800.v6.1 0 0 0 1 0 0 0 0 0 0 0 0 0 0 0 0 0 0 0 0 0 0 0 0 0 0 0 1 0 0 0 0 0 0 0 0 0 0 0 0 0 0 0 0 0 0 1 2 0 0 0 0 0 0 0 0 0 0 0 0 0 0 0 0 0 0 0 0 0 0 0 0 0 0 0 0 0 2 0 0 0 0 1 0 0 0 0 0 0 0 0 3 0 2 0 0 0 0 0 0 0 0 0 0 0 0 0 0 5 0 0 0 0 0 0 0 0 0 0 0 0 0 0 0 0 0 0 0 0 0 0 1 0 0 0 0 0 0 2 0 0 0 0 0 0 0 0 0 0 0 0 0 0 0 0 0 0 0 3 0 0 0 0 0 0 0 0 0 0 0 0 0 0 0 0 0 0 0 0 0 0 0 0 1 0 0 0 0 0 0 0 0 0 1 0 0 0 0 0 0 0 0 0 0 0 0 0 0 0 0 0 0 0 0 0 0 0 0 0 0 0 0 0 0 0 0 0 0 0 1 0 0 0 0 0 0 0 0 0 1 0 0 0 0 0 0 0 0 1 0 0 0 0 0 0 1 0 0 0 1 0 0 0 0 0 0 0 0 0 6 0 0 0 0 0 0 0 0 0 2 1 0 0 0 0 8 2 0 0 0 0 0 0 0 0 0 0 0 0 1 0 0 0 0 0 0 0 0 0 0 0 0 0 0 0 2 0 0 0 0 3 0 0 0 0 2 0 0 0 0 29 0 0 0 0 1 0 0 0 0 1 0 0 0 0 0 0 0 0 0 0 0 0 0 0 1 0 0 0 0 0 0 0 0 1 2 0 0 0 0 3 0 0 0 0 0 1 0 0 0 0 0 0 0 0 0 3 0 0 0 0 0 3 0 0 0 0 0 0 0 0 22 0 0 0 0 1 0 0 0 0 0 0 0 0 0 13 0 0 0 0 1 0 1 0 0 0 1 0 0 0 6 0 0 0 0 2 0 0 0 0 0 0 0 0 0 0 0 0 0 0 0 0 0 0 5 3 0 0 0 0 1 1 0 0 0 0 0 0 0 0 0 1 1 0 0 0 0 0 0 0 0 2 0 0 0 0 7 0 0 0 1 0 0 0 0 0 0 0 0 0 0 3 0 0 0 0 0 0 0 0 4 0 0 0 0 0 0 0 0 0 0 0 0 0 0 0 9 0 0 0 0 4 0 0 0 0 0 0 0 0 1 0 0 0 0 0 0 0 0 0 0 0 0 0 0 0 0 0 0 0 0 1 0 0 0 0 0 5 0 0 0 0 0 0 0 0 1 0 0 0 0 0 0 0 0 0 0 0 0 0 0 0 0 0 0 0 0 0 0 0 0 1 0 0 0 0 0 0 0 0 0 0 1 0 0 0 0 0 0 0 0 0 1 0 0 0 0 0 0 0 0 0 0 1 0 0 0 0 0 0 0 0 1 0 0 0 0 0 0 0 0 0 0 0 0 0 0 3 0 0 2 0 0 2 0 0 0 1 0 0 0 0 0 0 0 0 0 0 1 0 0 0 0 0 0 0 0 0 5 0 0 0 0 0 0 0 0 0 0 0 0 0 0 0 0 0 0 0 0 0 0 0 0 1 0 0 0 13 0 0 0 0 0 0 0 0 0 0 0 0 0 0 0 0 0 0 0 0 0 0 0 0 0 0 0 0 0 0 1 0 0 0 0 0 0 0 0
Manes.07G074900.v6.1 0 0 0 0 0 0 0 0 0 0 0 0 0 0 0 0 0 0 0 0 0 0 0 0 0 0 0 0 0 0 0 1 0 1 0 0 0 0 0 2 0 0 0 0 0 0 0 2 0 0 0 0 0 0 0 0 0 0 0 0 0 0 0 0 0 0 0 0 0 0 0 1 0 0 0 0 0 0 0 0 0 0 0 5 0 0 0 0 0 0 0 0 0 0 0 0 0 4 0 2 0 0 0 0 0 0 0 3 16 0 0 0 1 0 0 0 0 0 0 0 0 0 0 0 0 0 0 0 0 0 0 0 0 0 0 0 0 0 0 0 0 0 0 0 0 0 0 1 0 0 0 0 0 0 0 1 0 0 0 1 0 0 0 0 0 0 0 0 0 0 0 0 0 0 0 0 0 0 0 0 0 0 1 3 0 0 0 0 0 0 0 0 0 1 0 2 0 0 0 0 3 0 0 0 0 0 0 0 1 0 0 0 0 1 0 0 0 0 0 5 3 0 0 0 0 0 0 0 0 0 0 2 0 0 0 0 0 0 0 0 0 0 0 0 1 0 0 0 0 0 0 0 0 0 0 3 0 0 0 0 0 0 0 0 0 0 0 0 0 1 1 0 0 0 0 0 0 0 0 0 0 0 0 0 1 5 2 0 0 8 0 0 0 0 0 0 0 0 0 1 0 0 0 0 0 0 0 0 0 0 0 1 0 0 0 0 0 0 0 0 0 0 0 0 0 2 3 0 0 0 1 0 0 0 0 0 0 0 0 7 0 0 0 0 1 0 1 0 0 0 0 0 0 0 0 0 0 0 0 0 0 0 0 0 0 0 1 0 0 0 0 0 0 0 0 1 0 1 0 0 1 0 2 0 0 2 0 0 0 0 0 0 0 0 0 0 0 0 0 0 0 0 2 0 0 0 0 0 0 0 0 0 0 0 0 1 2 0 0 0 4 0 0 0 1 15 0 4 0 0 0 0 0 0 0 0 0 0 0 0 0 0 0 0 0 2 0 1 0 0 0 0 0 0 0 0 0 0 0 0 0 0 0 0 0 0 0 6 0 0 0 0 0 0 0 0 5 0 3 0 0 1 0 1 1 0 0 0 2 0 0 0 0 8 0 0 0 0 0 0 0 1 1 1 0 0 0 0 0 0 0 0 0 0 0 0 0 0 0 0 0 0 0 0 0 0 0 0 0 0 0 0 0 0 0 0 0 0 0 0 0 0 0 0 0 0 0 0 2 0 0 3 0 2 0 0 0 0 0 0 0 0 0 2 0 0 0 0 0 0 0 0 0 0 0 0 0 0 0 0 0 0 0 0 0 0 0 0 0 0 0 0 0 0 0 0 0 1 0 0 0 0 0 0 0 0 0 1 0 0 0 0 0 0 1 0 0 0 0 0 0 0 0 0 1 0 0 0 0 0 0 0 0 0 0 0 0 0 0 1 0 0 0 0 0 0 0 0 0 0 0 0 0 0 0 0 0 0 0 0 0 0 0 0 0 0 0 0 0 0 0 0 0 0 0 8 0 0 0 0 0 0 0 0 0 0 0 0 0 0 0 0 0 2 0 0 0 0 0 0 0 0 0 0 0 0 0 0 0 0 1 0 0 0 0 0 0 0 0 0 0 0 0 0 0 0 1 0 0 3 0 0 0 0 0 0 0 0 0 0 0 0 0 0 0 2 0 0 0 0 0 0 0 0 0 1 0 0
Manes.07G075000.v6.1 1 0 0 17 0 0 0 0 3 0 0 9 1 0 0 1 0 0 9 0 0 1 0 1 0 0 1 12 0 1 0 14 0 3 0 1 0 0 0 4 0 0 1 0 0 0 11 0 0 0 0 64 0 0 0 0 13 0 15 0 0 0 0 0 0 0 2 1 2 0 0 23 1 0 0 0 8 27 2 0 0 5 3 8 1 0 0 1 4 1 0 0 0 8 0 0 0 3 0 5 0 0 2 0 1 1 0 16 0 0 4 0 7 0 0 1 0 0 1 0 0 0 5 0 5 0 0 0 0 1 0 0 5 0 0 0 0 6 4 6 1 0 5 0 5 0 0 34 0 0 0 0 9 0 28 31 0 18 9 10 0 0 10 0 17 0 0 79 0 5 0 0 4 0 0 20 0 9 0 0 0 0 10 5 2 0 0 15 0 25 0 0 0 1 0 2 0 0 0 0 15 0 0 1 0 2 0 0 51 2 3 0 0 15 3 0 0 1 0 0 2 0 0 0 0 11 0 0 0 0 2 31 0 0 0 2 0 0 0 0 1 0 0 0 1 2 0 0 1 0 5 0 0 0 0 1 0 0 0 0 0 0 1 1 0 2 0 0 0 0 2 0 0 0 0 0 1 0 0 42 2 1 2 2 27 18 1 0 1 168 3 0 3 0 3 1 0 0 0 8 1 0 0 1 5 0 6 0 0 4 1 1 0 2 0 1 0 0 1 14 1 2 0 0 0 0 2 0 0 0 24 28 0 1 20 2 0 0 0 93 1 0 0 0 2 0 1 0 0 5 0 8 1 0 14 3 0 34 0 3 0 19 5 0 1 0 4 0 0 0 0 0 0 0 0 38 0 5 0 0 3 2 34 0 0 18 0 3 1 0 0 0 1 0 0 0 0 2 1 0 4 0 1 0 0 8 8 0 0 0 3 0 6 4 0 12 10 6 0 3 45 0 1 0 0 44 0 19 13 0 0 1 2 0 0 3 0 0 0 0 4 3 0 0 0 57 0 75 6 0 0 0 0 0 0 21 0 7 0 0 1 0 16 0 0 20 1 12 0 0 1 0 8 5 0 0 10 0 10 0 1 10 0 3 0 1 0 21 42 2 0 11 0 31 0 0 5 0 0 0 0 1 1 0 0 0 1 0 30 0 0 9 0 2 0 0 1 0 20 0 0 2 1 4 0 0 0 0 2 1 0 3 2 10 0 0 3 0 1 0 0 14 0 3 0 0 0 0 7 0 0 11 0 23 0 1 0 0 0 0 0 0 3 51 0 2 0 0 10 6 0 0 0 0 1 0 0 4 1 1 0 0 0 0 16 1 0 21 2 4 0 0 27 3 0 0 0 10 0 2 0 0 2 0 1 0 1 24 0 6 0 0 6 0 14 1 0 0 1 10 0 0 1 1 5 0 1 0 9 1 0 2 0 0 2 1 0 0 0 11 0 0 2 1 22 0 0 2 4 2 0 0 0 2 6 0 0 0 0 1 0 14 0 13 0 13 0 0 8 0 0 0 0 0 0 7 0 3 3 0 1 0 0 6 0 78 0 0 0 2 0 0 0 78 0 15 0 0 1 0 4 5 0 0 1 10 0 0 3 0 9 3 0 8 0 0 2 0 0 0 4 0 0 0 0 0 48 0 0 0 1 0 0 0 0 3 0 0 8 0 3 0 0 2 0 0 0 0 13 0 0 1 0 16 0 14 0 0
Manes.07G075100.v6.1 0 0 0 1 1 9 3 2 0 0 3 4 0 0 0 1 4 0 2 1 14 12 2 7 0 0 1 3 1 0 0 1 0 1 0 1 1 0 0 1 7 9 0 9 1 1 0 1 0 0 4 0 0 1 0 3 6 0 4 0 0 0 0 0 0 1 0 0 0 0 0 0 0 0 0 13 12 7 3 0 0 9 4 1 0 1 1 1 0 4 3 2 0 0 0 0 0 1 1 5 1 0 1 2 0 0 3 1 1 0 0 0 0 1 0 0 0 1 1 1 0 3 0 0 0 0 1 3 0 0 0 7 1 1 9 0 0 4 6 1 3 3 0 0 1 0 3 2 2 0 0 1 2 1 0 0 2 0 0 0 0 3 2 2 0 0 1 2 0 0 0 3 0 0 0 0 2 1 0 0 0 4 6 3 2 0 3 1 0 0 0 1 1 1 1 0 0 3 5 1 8 0 30 17 0 2 2 31 8 5 0 0 29 0 10 0 0 3 0 15 0 0 7 0 0 0 0 10 0 2 0 1 6 3 0 0 0 6 1 1 2 1 14 11 5 4 1 3 1 3 0 1 10 8 3 6 0 17 6 0 4 0 1 2 1 0 4 1 5 8 0 0 6 10 2 1 0 0 10 3 1 3 1 4 1 1 0 0 30 1 0 1 0 13 2 6 0 0 15 3 1 0 0 8 1 4 1 2 6 5 2 5 0 19 1 1 2 2 7 0 0 4 0 1 0 0 0 0 2 0 11 0 0 44 4 6 0 0 3 0 6 0 2 21 8 8 3 2 9 1 0 0 0 5 1 7 3 0 0 3 3 0 0 2 1 2 4 0 4 3 2 1 0 0 16 25 6 14 0 24 7 7 7 0 11 5 5 0 0 2 1 0 1 0 45 0 1 3 0 13 3 20 0 0 7 3 5 0 0 13 0 4 10 0 8 9 7 0 0 6 0 6 0 0 1 0 0 2 0 12 2 3 3 0 4 1 1 3 0 3 1 0 1 0 5 0 0 2 6 6 1 0 0 0 8 0 6 2 0 4 0 11 1 0 12 0 0 3 0 9 4 5 1 3 0 1 0 2 0 0 0 2 3 1 0 4 0 0 1 0 1 1 1 3 0 4 4 2 7 0 25 7 27 0 0 2 1 0 0 0 7 3 0 0 0 4 2 0 0 0 4 0 0 5 0 31 15 14 0 0 7 2 2 0 0 2 2 3 0 0 8 10 4 2 1 9 14 7 8 0 7 4 0 1 0 1 9 1 1 0 3 4 0 0 0 0 0 4 4 1 0 4 0 5 4 0 0 4 0 4 0 0 0 1 0 1 7 2 5 1 2 4 1 5 6 0 2 2 0 3 4 0 2 0 5 0 3 2 1 0 0 10 6 14 6 0 2 0 3 0 0 0 0 11 0 0 1 0 2 0 0 3 4 0 3 0 19 6 0 3 0 2 1 1 1 0 5 5 4 2 2 1 0 0 0 0 1 1 0 1 0 6 1 4 0 0 0 1 6 2 0 0 0 0 0 0 0 1 0 3 0 0 0 0 0 0 0 9 0 9 0 0 6 1 10 10 0 0 0 1 0 0 2 0 4 4 0 9 2 8 2 2 8 0 0 0 0 5 5 7 3 0 0 1 2 1 3 0 0 25 0 0 1 2 1 0 0 2 0 3 1 0 4 4 0 7 0 11 6 0 4 0 3 1 0 7 0 0
Manes.07G075200.v6.1 0 0 0 0 0 0 0 2 0 0 0 0 0 0 0 0 0 0 0 0 0 0 0 0 0 0 0 0 0 0 0 0 0 0 0 0 0 0 0 0 0 0 0 0 0 0 0 0 0 0 0 0 0 0 0 0 0 0 0 0 0 0 0 0 0 0 0 0 0 0 0 0 0 0 0 0 0 0 0 0 0 0 0 0 0 0 0 0 0 0 0 0 0 0 0 0 0 0 0 0 0 0 0 0 0 0 0 0 0 0 0 0 0 0 0 0 0 0 0 0 0 0 0 0 0 0 0 0 0 0 0 0 0 0 0 0 0 0 0 0 1 0 0 0 0 0 0 0 0 0 0 0 0 0 0 0 0 0 1 0 0 0 0 0 0 0 0 0 0 0 0 0 0 0 0 0 0 0 0 0 0 0 0 0 0 0 0 0 0 0 0 0 0 0 0 0 0 0 0 0 0 0 0 0 0 0 0 0 0 0 0 0 0 0 0 0 0 0 0 1 0 0 0 0 0 0 0 0 0 1 0 1 0 0 0 0 0 0 0 0 0 0 0 0 0 0 0 1 0 0 0 0 0 0 0 0 0 0 0 1 0 0 0 0 0 0 0 0 0 0 0 0 0 0 0 0 0 0 0 0 0 0 0 0 0 0 0 0 0 0 0 0 0 0 0 0 0 0 0 0 0 0 0 0 0 0 0 0 0 0 0 0 0 0 0 0 0 0 0 0 0 0 0 0 0 0 0 0 0 0 1 0 0 0 0 0 0 0 0 0 0 0 0 0 0 0 0 0 0 0 0 0 0 0 0 0 0 0 0 0 0 0 0 0 0 0 0 0 0 0 0 0 0 0 0 0 0 0 0 0 0 0 0 0 0 0 0 0 0 0 0 0 0 0 0 0 1 0 0 0 0 1 0 0 0 0 0 0 0 2 0 0 0 0 0 0 2 0 0 0 0 0 0 0 0 0 0 0 0 0 0 0 0 0 0 0 0 0 0 0 0 0 0 0 0 0 0 0 0 0 0 0 0 0 0 0 0 0 0 0 0 0 0 0 2 0 0 0 0 0 0 0 0 0 0 0 0 0 0 0 0 0 2 0 0 0 0 0 0 0 0 0 0 0 1 0 0 0 0 0 0 0 0 0 0 1 0 0 0 0 0 1 0 0 0 1 0 0 0 0 2 0 0 0 0 0 0 1 0 0 0 0 0 0 0 0 0 0 0 0 0 0 0 0 0 0 1 0 0 0 0 0 0 0 0 0 0 0 0 0 0 0 0 0 0 0 0 0 0 0 0 0 0 0 0 0 0 0 0 0 0 0 0 0 1 0 0 0 0 0 0 1 0 0 0 0 0 0 0 0 0 0 0 0 0 0 0 0 0 0 0 0 3 0 0 0 0 0 2 0 0 0 0 0 0 0 0 0 1 0 0 0 0 0 0 0 0 0 0 0 0 0 0 0 0 0 0 0 1 0 0 0 0 0 0 0 0 0 0 0 0 0 0 0 0 0 0 0 0 0 0 0 0 0 0 0 0 0 0 0 0 0 0 0 0 0 0 0 0 0 0 0 0 0 0 0 0 2 0 0 0 0 0 0 0 0 0 0 0 0 0 0 0 0 1 0 0 0 0 0 0 0 0 0 0 0 0 0 0 0 0 0 0 0 0 0 0 0 0 0 0 0 0 0 0 0 0 0 0 0 0 0 0 0 0 0 0 0
Manes.07G075300.v6.1 0 0 0 0 0 0 0 0 0 0 0 0 0 0 0 0 0 0 0 0 0 0 0 0 0 0 0 0 0 0 0 0 0 0 0 0 0 0 0 0 0 0 0 0 0 0 0 0 0 0 0 0 0 0 0 0 1 0 0 0 0 0 0 0 0 0 0 0 0 0 0 0 0 0 0 0 2 0 0 0 0 0 0 0 0 0 0 0 0 0 0 0 0 0 0 0 0 0 0 0 0 0 0 0 0 0 0 0 0 0 0 0 0 0 0 0 0 0 0 0 0 0 0 0 0 0 0 0 0 0 0 0 0 0 0 0 0 0 0 0 0 0 0 0 0 0 0 0 0 0 0 0 0 0 0 0 0 0 0 0 0 0 0 0 0 0 0 0 0 0 0 0 0 0 0 0 0 0 0 0 0 0 0 0 0 0 0 0 0 0 0 0 0 1 0 0 0 0 0 0 0 0 0 0 0 2 0 0 0 0 0 0 0 0 0 0 0 0 0 0 0 0 0 0 0 0 0 0 0 0 0 0 0 0 0 0 0 0 0 0 0 0 0 0 0 0 0 0 0 0 0 0 0 0 0 0 0 0 0 0 0 0 0 0 0 0 0 0 0 0 0 0 0 0 0 0 0 0 0 0 0 0 0 0 0 0 0 0 0 0 0 0 0 0 0 0 0 0 0 0 0 0 0 0 0 0 0 0 0 1 0 0 0 0 0 0 0 0 0 0 0 0 0 0 0 0 0 0 0 0 0 0 0 0 0 0 0 0 0 0 0 0 0 0 0 0 0 0 0 0 0 0 0 0 0 0 0 0 0 0 0 0 0 0 0 0 0 0 0 0 0 0 0 0 0 0 0 0 0 0 0 0 0 0 0 0 0 0 0 0 0 0 0 0 0 0 0 0 0 0 0 0 0 0 0 0 0 0 0 0 0 0 0 0 0 0 0 0 0 0 0 0 0 0 0 0 0 0 0 0 0 0 0 0 0 0 0 0 0 0 0 0 0 0 0 0 0 0 0 0 0 0 0 0 0 0 0 0 0 0 0 0 0 0 0 0 0 0 0 1 0 0 0 0 0 0 0 0 0 0 0 0 0 0 0 0 0 0 0 0 0 0 0 0 0 0 0 0 0 0 0 0 0 0 0 0 0 0 0 0 0 0 0 0 0 0 0 0 0 0 0 0 0 0 0 0 0 0 0 0 0 0 0 0 0 0 0 0 0 0 0 0 0 0 0 0 0 0 0 0 0 0 0 0 0 0 0 0 0 0 0 0 0 0 0 0 0 0 0 0 0 0 0 0 0 0 0 0 0 0 0 0 0 0 0 0 0 0 0 0 0 0 1 0 0 0 0 0 0 0 0 0 0 0 0 0 0 0 0 0 0 0 0 0 0 0 0 0 0 0 0 0 0 0 0 0 0 0 0 0 0 0 0 0 0 0 0 0 0 0 0 0 0 0 0 0 0 0 0 0 0 0 0 0 0 0 0 0 0 0 0 0 0 0 0 0 0 0 0 0 0 0 0 0 0 0 0 0 0 0 0 0 0 0 0 0 0 0 0 0 0 0 0 0 1 0 0 0 0 0 0 0 0 0 0 0 0 0 0 0 0 0 0 0 0 0 0 0 0 0 0 0 0 0 0 0 0 0 0 0 0 0 0 0 0 0 0 0 0 0 0 0 0 0 0 0 0 0 0 0 0 0 0 0 0 0 0 0
Manes.07G075400.v6.1 0 0 1 1 0 4 1 4 0 1 1 0 1 0 1 2 3 0 0 1 5 1 20 0 1 0 0 0 0 0 1 2 5 1 2 3 1 0 0 0 2 4 5 0 1 0 1 0 0 0 0 2 2 0 1 0 1 3 1 0 0 0 0 0 0 1 2 1 0 0 2 2 2 0 0 3 7 3 0 2 1 0 1 2 0 3 0 2 1 0 0 1 6 0 0 0 2 1 4 4 0 10 9 10 0 7 9 1 1 0 0 5 0 1 0 0 6 2 1 0 1 3 0 0 1 1 0 0 0 0 0 1 2 4 0 4 1 3 2 0 1 5 0 1 0 1 3 6 5 0 0 1 0 5 0 2 14 38 7 14 5 7 0 2 0 1 1 6 1 0 1 3 0 3 0 1 0 3 2 0 0 3 1 0 1 4 2 0 0 2 2 0 2 5 14 6 0 3 1 5 0 0 4 9 1 1 1 0 0 1 0 0 3 1 2 1 2 4 1 3 3 8 0 0 1 0 0 0 0 2 5 0 7 5 10 1 3 5 5 2 1 1 5 2 3 1 0 0 1 2 0 0 4 2 3 0 0 1 2 6 2 1 4 6 8 6 4 6 3 4 2 1 5 6 2 2 6 0 0 2 1 3 0 10 7 5 0 0 18 1 4 1 0 5 0 5 0 2 7 12 17 3 3 6 4 3 0 3 3 0 3 0 27 2 1 4 2 0 4 6 3 0 4 5 3 2 0 4 6 2 6 0 0 5 2 6 0 4 2 2 4 0 4 1 6 11 1 5 0 0 2 2 0 3 0 1 0 0 7 1 5 0 0 4 1 3 2 1 1 0 5 0 0 1 2 1 9 0 9 3 0 2 0 0 7 0 0 0 0 7 5 0 0 0 5 0 19 4 0 2 5 4 2 2 0 0 2 0 0 1 0 5 0 0 1 0 2 0 4 1 0 0 0 3 4 1 3 5 4 0 1 5 0 1 4 3 9 1 0 4 1 8 3 2 3 20 3 4 0 7 1 2 0 0 4 0 1 0 1 0 4 10 0 0 4 2 7 2 13 2 0 0 1 2 0 8 1 0 0 0 5 1 0 0 0 2 0 1 0 1 3 1 3 1 0 2 0 6 0 0 0 4 1 1 1 3 1 1 0 0 1 0 2 0 0 3 13 10 2 2 3 1 4 0 3 1 3 3 0 5 2 2 1 1 2 1 0 0 0 0 1 2 0 0 0 3 0 2 1 2 0 0 11 0 1 1 4 2 1 1 2 3 24 1 0 2 3 0 2 0 1 1 0 1 0 0 3 0 2 0 0 2 1 0 0 3 1 0 3 0 0 2 1 0 0 0 3 0 2 0 3 1 2 9 0 0 2 4 2 1 0 0 0 3 1 5 2 0 7 1 0 2 3 2 0 0 1 0 0 1 0 1 2 0 0 1 0 1 0 2 9 1 1 2 0 1 2 0 2 0 0 6 6 5 0 1 2 0 3 0 0 5 1 0 1 4 3 3 1 6 0 1 1 1 4 4 8 4 2 3 2 5 0 0 3 0 0 1 0 0 0 2 5 3 12 9 4 9 4 2 0 12 0 1 5 0 0 0 4 2 1 0 4 0 6 0 0 0 16 16 4 9 3 0 0 0 11 5 7 8 0 19 1 1 0 0 1 6 2 4 2 7 3 9 11 1 0 4 4 6 0 7 8 10 3 0 0 3
Manes.07G075500.v6.1 629 144 869 2277 2158 671 749 783 935 1837 692 786 567 144 1363 723 978 118 556 891 516 898 775 963 757 381 1168 406 671 3298 330 1319 715 1443 1728 599 970 301 343 1511 470 1852 550 293 798 870 1828 735 623 1685 481 1724 595 1381 971 336 894 479 632 1956 183 973 387 12 990 463 519 525 1602 2331 821 2605 200 43 98 587 1238 515 598 512 268 840 566 889 366 375 537 530 1570 1277 258 885 912 1014 16 511 901 1335 1847 2415 3655 1361 1284 1485 39 1595 2240 2765 852 1728 7117 705 1740 149 53 429 607 936 696 1298 3059 457 976 98 1224 2696 203 835 48 1690 1708 241 1050 526 1144 1898 519 1658 636 1574 755 2415 2114 2393 461 1092 570 1250 1092 37 983 1257 1438 1421 1304 1090 1508 1893 848 1771 3464 1592 1958 1606 2342 3749 213 1736 18 704 1745 809 773 1047 460 833 349 1861 593 2 2646 766 1654 761 2183 1682 595 1287 283 1529 557 1108 485 1881 3623 3349 4758 645 2994 682 3089 4332 587 3811 578 3720 4721 696 1069 1196 1654 2230 818 2137 1239 2607 2023 660 520 852 1882 1488 1011 3484 1378 3414 72 795 110 1584 3028 791 1579 852 924 1260 2045 1174 916 1083 3076 5256 2077 1526 1392 1575 2367 1191 1821 1399 3182 3544 1273 1104 934 1561 44 868 1402 461 1035 1179 1007 1686 462 1339 2843 1085 1558 1192 1794 1508 978 2298 792 1594 2993 20 220 1817 907 2255 2688 1015 875 972 1354 3849 1723 1499 499 1310 1142 1123 2144 997 655 3804 986 981 789 1658 1069 577 1452 927 2429 6311 290 2040 1047 3048 5640 1174 833 1025 1622 1439 853 1867 750 1587 3247 641 1003 652 1219 2385 1858 1550 1099 1958 26 1860 2257 1074 2470 2037 387 1202 660 50 4314 710 2203 1442 2724 3543 1172 2627 508 4395 3782 1358 2562 1686 2893 1609 507 1273 1199 2460 1075 1532 1444 1045 2725 4709 882 2078 1542 2792 2219 1228 491 1918 1240 1802 2812 1281 2090 1379 1890 3111 1605 4102 748 1507 5347 1366 1334 22 2112 182 1446 78 494 2158 1279 689 1828 1133 1085 1771 963 1671 879 2248 2808 1854 826 1788 3309 3016 903 1418 1172 1439 4371 958 2732 1995 1461 6383 877 1179 613 1857 972 1044 2307 2719 3020 6672 786 2102 1248 3017 3169 1314 2173 2056 3799 6676 866 3043 481 1318 138 1165 2940 1999 1661 3271 1946 2517 1147 3225 4126 922 2836 1178 3449 4150 1908 1538 1027 1927 3158 647 1178 2174 949 1654 3097 973 1592 52 1384 3609 1333 2548 303 2005 2393 237 18 566 1138 1812 1028 1136 687 1538 409 1400 1955 1440 1776 1268 349 496 736 1017 2144 849 685 579 1278 2385 890 871 812 2432 3275 624 1153 690 1509 3908 1088 1443 1744 1665 3478 1197 2247 1564 836 1320 611 1270 1270 1344 2155 712 1835 2071 2060 2388 713 1686 1338 1877 2795 608 1554 643 862 860 155 1828 1180 1902 406 525 1907 1040 852 3192 870 1752 2697 2117 1653 1072 561 996 666 1101 679 519 29 868 1124 2985 834 296 303 883 1829 826 766 345 595 1372 282 497 861 3056 725 439 823 655 534 1327 554 639 531 1819 702 390 769 858 287 357 639 1173 595 1929 2605 437 1082 697 458 1221 648 26 679 1827 3520 662 1345 1378 918 1548 139 21 194 305 28 866 846 497 1098 1304 78 730 43 1016 1307 556 709 532 828 1279 497 826 437 299 248 524 722 469 1357 570 274 14 363 1150 1209 1095 746 1205 1313 3169 2629 1036 516 1198 1278 5001 427 518 860 1283 1404 1696 2219 1364 693 1906 1163 2142 1821 1148 32 592 37 727 50 2650 575 1519 1161 1999 2381 774 1012 254 1327 2807 839 1165 937 662 2534 613 1319 1447 1260 2828 2173 1216 1919 1720 1130 324 1434 1141 1298 1345 710 1805 283 2237 3543 1979 1336 1330 298 2216 1078 1437 21 1354 1361 1266 905 1102 1495 2813 1652 2037 1232 773 610 1371 2021 1030 297 1264 1303 1440 480 1977 1346 883
Manes.07G075600.v6.1 3 0 4 1 8 3 7 15 5 4 31 17 39 0 17 12 5 0 6 0 7 11 31 21 2 1 4 8 1 2 10 13 18 7 11 3 3 4 2 6 6 33 9 1 4 4 4 10 2 1 6 3 3 6 2 4 11 15 4 2 3 8 9 0 8 4 5 7 7 1 2 9 9 0 0 5 15 24 1 10 3 15 8 12 2 5 12 5 8 5 13 5 6 5 0 9 21 31 14 31 27 6 8 9 1 4 5 8 15 2 3 1 7 2 0 0 17 8 12 5 21 4 3 5 2 7 4 3 0 2 1 2 7 3 2 7 10 15 7 23 11 14 2 7 0 0 9 17 7 0 9 1 1 1 3 2 7 4 7 8 1 9 0 2 1 0 0 2 0 0 1 6 3 5 0 2 3 4 3 0 1 20 39 56 23 14 2 5 4 10 2 3 14 58 79 72 51 7 25 19 33 18 7 10 6 8 8 10 21 24 9 19 11 20 21 31 12 24 3 37 17 20 2 3 2 2 0 5 0 12 6 5 6 5 18 15 16 2 0 5 3 0 3 3 12 4 7 8 17 8 14 0 11 5 28 16 0 3 3 7 17 6 7 11 14 33 10 21 10 7 22 19 6 4 3 0 3 0 0 7 7 1 4 8 3 7 0 1 9 12 6 8 5 0 7 6 6 0 2 1 8 5 7 4 2 5 3 1 7 2 3 1 6 11 5 13 5 2 7 6 0 5 4 4 5 7 5 4 3 3 10 8 0 3 1 8 5 11 1 10 4 0 1 13 10 28 34 19 13 35 9 14 12 15 28 21 8 15 7 0 4 3 8 5 26 12 3 6 5 2 10 3 2 2 5 46 57 41 30 10 0 11 14 3 4 9 6 1 2 7 18 1 18 0 15 0 23 29 5 3 4 8 4 3 15 10 5 13 0 14 4 6 17 3 3 3 10 0 1 1 8 8 0 2 17 20 10 6 5 1 5 13 6 11 5 1 1 1 2 2 4 0 2 0 7 7 4 9 0 10 2 1 2 2 2 3 0 4 3 1 0 0 4 1 14 5 2 8 4 26 5 11 5 12 17 8 5 1 2 2 3 16 6 6 3 0 0 12 3 5 20 18 12 1 4 3 0 5 0 0 6 18 19 18 8 1 0 3 4 1 6 29 12 10 10 4 13 9 8 2 12 13 14 8 2 7 8 9 2 12 2 4 6 2 4 2 1 1 4 1 4 9 8 6 10 29 12 24 5 9 0 19 49 26 10 13 48 50 9 25 7 18 51 5 4 6 1 5 7 5 6 6 0 6 18 14 1 0 1 1 2 2 12 3 2 1 2 2 2 0 1 3 15 12 4 7 0 11 3 1 2 2 9 10 5 1 2 6 3 4 0 2 17 28 7 2 4 0 3 1 2 9 5 5 2 8 6 0 10 5 0 3 4 4 9 3 4 29 0 16 2 7 12 2 7 2 11 24 3 8 5 5 6 13 5 1 6 0 3 4 0 0 3 11 4 11 9 9 4 25 1 21 5 11 8 10 9 3 9 25 1 10 4 2 2 4 0 13 0 6 1 11 3 11 8 4 2 3 14 5 12 10 8 12 4 14 9 2 15 4 4 11 5 6 6 5 5 4 7 15 12 9 1 6 4 0 6 2 3 9 2 10 3 11 0 11 4 1 1 7 13 4 5 8 5 1 0 3 6 16 0 1 8 5 3 7 0 5
Manes.07G075700.v6.1 410 42 256 544 229 555 241 765 176 45 413 412 537 55 162 544 1139 87 164 38 620 247 365 394 64 161 919 1422 126 71 588 1107 1236 669 44 896 1152 457 81 413 680 1202 175 92 27 446 1289 945 411 69 663 1299 128 395 25 679 1731 237 436 45 20 530 134 15 7 79 387 486 295 48 225 1970 58 12 15 812 733 302 93 40 60 335 313 381 12 53 475 332 290 103 186 1355 1031 395 4 257 329 816 161 922 46 388 500 99 7 60 747 1135 1707 113 71 349 744 62 4 44 1740 960 235 91 213 287 874 65 493 26 44 165 22 85 27 103 978 404 345 30 293 808 1047 186 298 1146 364 250 199 29 296 792 255 32 15 486 303 169 168 485 443 553 864 278 47 496 814 305 118 38 75 899 5 103 25 190 156 599 453 82 58 594 204 1 35 891 565 394 423 186 1806 1186 55 1405 8 236 293 795 368 370 45 737 1765 1394 179 49 2497 1246 334 417 86 582 1567 848 246 77 1556 934 1314 1610 327 806 441 1861 695 104 369 1058 1415 335 23 219 40 810 523 820 203 294 638 344 76 1031 518 558 165 245 1376 1315 1702 676 242 785 1257 666 512 163 766 2043 632 808 27 630 745 1240 406 234 1301 3029 1766 674 318 1367 2622 1342 428 186 820 2177 685 1839 302 13 62 1127 949 253 76 260 648 2891 173 65 351 308 299 132 64 233 408 1039 29 142 489 346 1711 133 93 319 585 634 461 168 235 1123 773 467 165 197 416 318 281 100 201 306 525 108 117 1202 863 812 504 649 617 1157 1330 395 5 177 2653 731 245 101 203 1153 1590 22 116 264 1399 393 267 205 398 1207 460 212 94 295 317 1610 125 308 434 1048 822 265 187 300 1267 1195 244 143 571 227 1385 177 158 52 806 2080 1883 245 60 1602 473 1747 773 70 2992 3502 1499 717 168 1124 2131 16 573 48 161 68 1131 268 105 5093 1813 5707 204 78 1212 776 2130 310 72 1765 763 669 373 554 1541 1113 2416 59 118 1461 1390 921 87 315 379 1086 291 883 350 413 437 765 362 199 346 614 2071 306 78 84 559 549 230 53 662 1001 150 272 61 288 648 231 69 91 1619 375 1004 508 95 243 779 2191 591 72 1333 1473 1008 354 502 1295 363 363 1720 559 65 714 1008 82 668 171 815 1975 591 162 62 334 9 1278 159 136 456 1703 237 761 170 667 415 162 711 35 870 604 1045 772 543 1021 156 1068 328 64 2070 1034 251 172 76 525 1686 1188 211 91 1388 870 1424 198 250 1573 640 1536 153 64 622 587 2158 482 138 678 467 127 118 34 568 3093 288 419 105 952 2572 373 375 49 209 939 328 452 14 951 2599 1239 250 143 499 1006 2691 405 97 506 661 283 774 321 36 499 7 576 41 39 402 52 88 56 30 701 837 122 419 175 179 282 478 167 39 315 526 543 52 34 101 288 325 43 745 197 357 726 108 25 512 562 451 90 24 459 1051 634 495 64 671 9 1557 589 88 354 472 2413 226 68 37 8 367 59 6 307 833 338 230 88 52 243 25 643 281 201 491 265 202 43 109 272 430 36 32 714 621 1295 1115 58 410 4 306 879 49 1226 291 887 828 422 45 576 81 701 137 138 145 158 159 399 155 554 1509 2064 64 83 786 765 496 117 10 317 16 1216 11 19 470 1140 367 922 196 1614 1676 137 681 557 1777 544 1004 44 100 500 532 314 418 61 875 897 2104 820 542 383 1146 1384 923 222 254 852 1269 265 1396 1850 2123 1917 118 868 734 1794 20 443 128 668 315 1476 93 224 512 1295 546 15 22 1191 548 323 18 41 1010 1209 271 343 44 148
Manes.07G075800.v6.1 0 0 0 0 0 0 0 0 0 0 0 0 0 0 0 0 0 0 0 0 0 0 0 0 0 0 0 0 0 0 0 0 0 0 0 0 0 0 0 0 0 0 0 0 0 0 0 0 0 0 0 0 0 0 0 0 0 0 0 0 0 0 0 0 0 0 0 0 0 0 0 0 0 0 0 0 0 0 0 0 0 0 0 0 0 0 0 0 0 0 0 0 0 0 0 0 0 0 0 0 0 0 0 0 0 0 0 0 0 0 0 0 0 0 0 0 0 0 0 0 0 0 0 0 0 0 0 0 0 0 0 0 0 0 0 0 0 0 0 0 0 0 0 0 0 0 0 0 0 0 0 0 0 0 0 0 0 0 0 0 0 0 0 0 0 0 0 0 0 0 0 0 0 0 0 0 0 0 0 0 0 0 0 0 0 0 0 0 0 0 0 0 0 0 0 0 0 0 0 0 0 0 0 0 0 0 0 0 0 0 0 0 0 0 0 0 0 0 0 0 0 0 0 0 0 0 0 0 0 0 0 0 0 0 0 0 0 0 0 0 0 0 0 0 0 0 0 0 0 0 0 0 0 0 0 0 0 0 0 0 0 0 0 0 0 0 0 0 0 0 0 0 0 0 0 0 0 0 0 0 0 0 0 0 0 0 0 0 0 0 0 0 0 0 0 0 0 0 0 0 0 0 0 0 0 0 0 0 0 0 0 0 0 0 0 0 0 0 0 0 0 0 0 0 0 0 0 0 0 0 0 0 0 0 0 0 0 0 0 0 0 0 0 0 0 0 0 0 0 0 0 0 0 0 0 0 0 0 0 0 0 0 0 0 0 0 0 0 0 0 0 0 0 0 0 0 0 0 0 0 0 0 0 0 0 0 0 0 0 0 0 0 0 0 0 0 0 0 0 0 0 0 0 0 0 0 0 0 0 0 0 0 0 0 0 0 0 0 0 0 0 0 0 0 0 0 0 0 0 0 0 0 0 0 0 0 0 0 0 0 0 0 0 0 0 0 0 0 0 0 0 0 0 0 0 0 0 0 0 0 0 0 0 0 0 0 0 0 0 0 0 0 0 0 0 0 0 0 0 0 0 0 0 0 0 0 0 0 0 0 0 0 0 0 0 0 0 0 0 0 0 0 0 0 0 0 0 0 0 0 0 0 0 0 0 0 0 0 0 0 0 0 0 0 0 0 0 0 0 0 0 0 0 0 0 0 0 0 0 0 0 0 0 0 0 0 0 0 0 0 0 0 0 0 0 0 0 0 0 0 0 0 0 0 0 0 0 0 0 0 0 0 0 0 0 0 0 0 0 0 0 0 0 0 0 0 0 0 0 0 0 0 0 0 0 0 0 0 0 0 0 0 0 0 0 0 0 0 0 0 0 0 0 0 0 0 0 0 0 0 0 0 0 0 0 0 0 0 0 0 0 0 0 0 0 0 0 0 0 0 0 0 0 0 0 0 0 0 0 0 0 0 0 0 0 0 0 0 0 0 0 0 0 0 0 0 0 0 0 0 0 0 0 0 0 0 0 0 0 0 0 0 0 0 0 0 0 0 0 0 0 0 0 0 0 0 0 0 0 0 0 0 0 0 0 0 0 0 0 0 0 0 0 0 0 0 0 0 0 0 0 0 0 0 0 0 0 0 0 0 0 0 0 0 0 0 0 0 0 0 0 0 0 0 0 0 0 0 0 0 0 0 0 0 0 0 0 0
Manes.07G075900.v6.1 44 8 76 50 108 37 43 43 33 15 57 61 39 11 89 34 46 9 38 29 39 34 55 62 52 32 58 19 29 36 44 25 25 45 49 99 76 41 45 51 30 69 37 27 26 32 35 24 99 38 66 76 45 47 28 52 39 46 41 39 35 38 40 1 40 44 43 16 82 33 35 89 62 1 2 35 40 50 20 60 32 52 56 67 16 63 107 84 89 78 56 59 62 52 0 26 68 39 56 28 63 49 36 81 2 61 54 67 38 50 32 27 17 29 1 18 73 41 33 34 40 53 54 14 83 25 20 24 4 50 46 18 48 76 10 25 34 49 44 71 34 125 33 53 52 60 45 36 75 5 57 35 40 50 57 41 41 50 55 29 34 73 43 78 56 35 9 45 1 35 23 50 48 81 48 75 35 44 51 0 70 109 131 164 120 67 144 109 53 112 125 113 42 46 116 147 88 66 77 260 96 81 97 91 35 147 106 44 64 125 77 69 45 55 76 94 55 52 6 79 47 62 45 57 51 72 0 29 3 107 105 50 67 37 59 78 63 46 36 97 87 48 131 74 56 78 30 49 34 88 77 43 47 40 73 65 3 48 62 54 54 35 60 87 90 70 76 53 55 64 90 48 53 116 77 85 118 0 12 40 57 70 89 74 55 89 95 66 43 77 44 68 22 29 55 57 47 89 33 51 69 48 31 31 53 54 97 70 27 53 88 122 96 37 40 58 61 32 38 48 57 54 47 44 62 68 40 48 35 65 34 57 1 41 71 74 70 59 20 41 35 6 53 36 51 70 100 55 56 82 25 89 73 48 57 69 69 57 48 43 39 84 25 71 54 60 85 79 55 58 68 90 64 47 34 56 89 61 107 65 189 136 75 67 85 151 62 69 94 71 57 1 116 2 57 10 83 90 49 40 56 59 48 60 48 40 38 77 63 81 24 87 94 104 34 44 69 101 53 60 108 133 46 78 69 44 53 84 71 41 98 98 92 88 24 45 79 98 115 55 99 72 97 46 34 136 18 75 0 47 73 96 64 38 93 121 108 96 42 52 59 40 95 63 84 46 68 109 101 172 36 46 75 101 59 42 57 22 91 34 33 87 56 98 38 19 0 52 28 49 44 31 66 91 34 41 89 33 50 9 33 20 64 22 39 57 26 33 47 58 53 36 55 86 39 55 64 91 27 30 43 64 53 61 34 33 94 46 27 45 39 39 40 39 37 36 51 21 80 53 41 66 54 62 57 41 80 45 56 22 41 78 95 91 40 44 110 154 63 51 45 35 208 98 77 64 32 31 38 38 59 41 5 22 139 22 66 31 57 36 43 26 51 52 28 41 42 38 37 70 47 35 34 32 73 29 42 20 27 38 61 23 33 47 35 20 67 61 71 75 26 28 54 102 50 33 45 1 70 58 47 34 43 55 33 46 37 1 38 32 2 28 55 47 41 34 8 52 4 38 22 42 39 52 65 44 53 79 52 44 29 37 45 27 26 17 31 3 38 102 56 43 31 59 76 92 52 39 76 90 31 47 44 29 49 108 48 38 94 47 96 61 87 84 61 44 5 29 0 39 8 76 26 43 72 50 71 53 52 55 49 34 24 49 35 30 36 33 35 88 59 24 81 28 61 65 58 27 76 57 33 31 30 116 54 76 22 40 47 39 91 71 40 64 1 50 68 48 33 62 51 55 27 46 62 69 31 111 57 56 70 52 59 47 34 82 48 31
Manes.07G076000.v6.1 16 8 25 23 41 24 23 11 22 12 15 17 13 22 178 14 25 1 24 16 15 20 24 45 57 4 15 15 12 31 12 6 14 37 24 9 18 11 12 28 14 39 13 18 22 10 8 6 17 17 10 45 10 48 23 9 19 8 45 30 16 27 12 0 19 11 24 3 31 36 9 39 11 2 1 10 23 21 24 46 5 41 5 33 6 13 28 25 33 29 11 15 12 31 3 15 19 28 4 21 21 16 18 19 1 43 13 23 14 22 28 9 21 6 0 5 16 50 12 19 39 6 13 2 23 7 12 29 1 42 28 13 11 15 3 26 10 20 17 42 36 46 31 11 17 26 14 26 10 3 89 16 25 13 38 61 7 23 6 37 54 28 24 16 55 96 10 21 0 11 20 14 10 19 17 84 16 28 7 2 70 31 55 50 132 53 18 30 11 43 19 14 11 25 32 105 120 31 15 32 56 81 17 42 8 110 120 11 25 13 13 27 21 37 30 30 10 21 7 25 26 42 18 29 52 66 2 20 2 28 137 72 18 18 24 57 32 12 8 19 6 34 43 8 33 12 12 12 15 14 49 47 12 30 46 55 1 17 17 11 7 25 9 18 19 31 32 7 34 23 30 26 3 16 14 7 22 0 4 23 17 53 50 8 27 36 35 37 18 40 8 50 55 20 29 14 25 42 25 17 12 45 8 14 49 11 52 41 8 41 18 45 80 22 15 12 39 38 9 12 12 16 21 25 24 23 26 53 15 20 8 40 2 13 60 11 42 23 12 18 18 2 96 13 40 7 94 39 25 28 10 116 47 15 29 24 50 47 14 48 19 42 18 29 41 17 134 93 22 44 22 82 74 79 13 32 21 61 25 18 29 38 37 75 23 28 8 21 40 16 10 1 41 1 18 0 18 42 52 9 46 8 34 43 21 29 10 128 72 35 27 22 61 74 10 15 8 12 28 15 14 28 20 24 23 23 12 14 62 10 58 28 62 83 5 27 20 14 162 7 17 6 22 25 10 51 9 46 2 13 46 11 57 20 10 27 20 42 15 11 25 23 34 26 26 14 6 62 42 21 6 13 31 48 33 16 23 5 44 79 9 34 6 25 18 8 1 17 20 17 12 24 16 32 18 10 48 6 10 8 13 20 24 50 41 23 19 12 31 33 25 19 13 16 14 10 26 17 4 20 25 16 15 63 31 11 38 16 8 47 13 47 12 68 81 9 9 4 38 28 9 26 14 69 193 13 42 10 26 39 1 42 12 80 29 17 116 28 38 52 25 27 55 59 50 26 7 28 22 26 51 15 0 12 71 37 8 25 8 9 26 6 20 17 15 11 8 11 22 30 53 7 17 11 39 34 10 10 21 20 13 3 25 7 30 19 13 30 32 23 18 14 24 39 9 20 10 1 19 33 60 10 29 19 23 18 18 2 10 10 1 10 12 10 15 14 8 55 1 17 37 30 14 20 31 12 12 16 16 19 18 9 25 8 43 32 17 1 6 21 28 26 7 22 3 71 34 34 36 21 12 42 8 27 21 98 63 20 27 14 95 114 15 6 12 16 0 4 1 19 1 86 8 12 18 10 37 7 25 7 55 60 8 12 5 15 58 6 20 12 28 47 6 17 8 41 37 10 19 21 25 32 8 10 12 19 26 15 21 17 28 47 14 20 1 11 11 3 16 10 13 30 22 42 13 14 12 7 27 19 14 32 12 25 10 55 13 17
Manes.07G076100.v6.1 34 14 69 61 68 34 38 48 54 33 52 64 39 25 87 51 60 7 39 8 47 52 41 99 44 18 24 32 14 40 55 38 41 72 45 60 47 38 27 27 46 68 33 41 32 49 38 35 49 24 66 75 49 96 24 47 78 60 35 37 16 39 25 2 34 59 24 14 53 31 37 49 39 1 5 39 77 54 26 47 30 37 17 64 14 44 92 70 75 58 43 63 55 54 0 39 80 66 80 40 18 59 62 42 0 37 64 80 89 27 37 45 84 24 0 2 71 70 50 43 84 61 62 37 95 33 44 39 9 93 42 44 62 46 19 25 40 52 41 71 29 168 64 72 58 45 37 64 80 5 37 42 74 66 60 119 44 79 46 67 42 94 46 69 57 70 21 59 1 36 23 48 53 39 31 87 34 37 41 0 114 95 74 130 83 68 56 73 28 94 33 64 51 115 142 119 51 100 90 84 84 77 60 37 26 60 52 73 69 118 27 54 60 114 89 128 114 85 14 74 55 55 53 95 110 33 8 36 3 99 90 75 46 30 58 20 39 53 60 63 29 22 126 52 70 79 38 43 59 56 49 23 54 70 94 43 3 49 36 62 57 60 49 55 62 49 35 28 37 34 60 41 64 33 55 66 36 0 12 95 69 83 57 180 35 60 132 75 79 60 46 107 35 63 76 122 17 60 61 90 54 55 19 73 77 33 81 49 50 50 39 69 88 29 32 48 23 16 51 17 31 26 21 63 61 52 28 57 57 49 47 40 1 80 103 71 39 68 38 35 36 1 52 43 33 64 41 82 59 105 39 47 38 92 60 96 54 116 44 13 40 36 19 74 86 80 51 58 46 35 71 63 38 50 22 99 128 80 100 113 61 73 130 76 56 99 35 55 65 45 71 0 98 2 150 0 127 226 27 21 58 35 35 22 52 38 28 42 42 63 28 83 79 94 57 102 81 28 63 20 146 166 29 60 195 125 68 106 52 43 66 111 55 48 77 45 84 39 31 54 59 49 71 60 55 110 36 33 11 161 50 93 23 89 74 69 94 121 38 55 68 19 108 46 110 39 52 19 62 104 39 71 55 68 41 68 48 18 50 47 46 74 31 54 42 27 1 70 50 34 39 79 75 39 53 45 51 55 29 12 12 24 38 26 17 55 41 51 80 30 78 83 74 42 25 39 93 78 37 30 89 45 78 42 44 47 50 71 32 36 38 28 31 23 20 37 23 29 21 60 53 75 74 57 117 56 32 63 21 29 16 57 119 70 37 48 108 66 35 43 35 30 141 30 35 98 39 52 47 78 72 33 5 51 141 31 48 32 40 36 42 51 65 49 44 43 32 33 76 37 35 26 65 30 66 27 32 27 61 55 60 35 43 68 81 15 54 87 56 44 16 28 47 81 43 44 48 0 48 35 42 43 61 26 37 47 45 3 24 59 6 22 40 38 45 55 13 38 5 38 27 48 61 55 97 30 65 106 29 39 21 30 40 24 42 23 49 0 29 59 78 57 19 89 113 121 55 77 29 93 33 75 54 68 58 162 114 53 72 57 123 33 101 100 52 41 3 64 2 22 2 45 47 51 60 80 39 43 57 34 50 128 104 72 50 29 53 29 85 88 47 81 76 45 128 115 64 28 29 44 105 65 38 34 17 43 89 42 32 45 51 45 77 124 3 34 45 51 45 46 48 68 56 55 76 27 64 27 79 83 51 80 72 87 65 78 50 57
Manes.07G076200.v6.1 0 0 2 3 0 4 2 1 0 0 2 0 3 0 0 4 6 0 0 0 17 2 2 3 0 0 5 0 0 1 0 0 0 6 0 6 1 4 0 0 1 2 2 0 0 0 7 0 3 0 0 5 1 0 0 2 7 2 3 0 1 1 0 0 0 0 2 1 1 0 0 5 0 0 1 3 0 2 0 0 0 4 0 0 0 0 0 0 0 0 0 9 1 2 0 0 0 6 1 2 0 1 3 0 0 0 0 10 2 0 0 2 7 0 0 0 0 11 2 0 2 4 4 0 7 0 0 2 0 3 0 0 11 3 0 0 1 1 0 0 0 1 4 0 0 0 0 3 1 0 0 0 2 0 5 2 0 0 0 1 0 2 4 0 2 0 0 5 0 0 0 0 1 1 0 0 0 4 3 0 0 4 1 1 1 1 2 7 0 7 0 1 0 7 2 0 0 0 3 0 0 0 3 2 0 0 0 1 4 1 0 0 1 8 0 3 0 7 0 7 1 1 0 7 1 4 0 0 0 1 0 1 1 0 1 0 1 0 3 1 1 0 1 5 4 1 0 2 3 1 2 0 0 2 2 2 0 1 1 2 0 0 0 5 1 0 0 0 2 1 0 0 0 1 0 0 0 0 1 8 1 0 0 0 8 0 0 0 5 12 1 2 1 1 4 2 0 0 2 4 1 2 0 2 5 1 18 0 0 11 4 0 0 1 4 4 2 0 1 0 0 0 0 4 5 4 1 4 0 9 2 4 0 2 0 9 0 0 0 2 1 0 0 1 2 0 1 0 0 15 0 0 0 0 1 0 0 0 0 0 0 0 0 0 2 0 0 1 1 1 4 1 0 1 2 4 6 0 0 6 0 2 10 0 2 8 0 9 0 2 10 1 3 0 0 0 1 1 0 1 0 0 9 1 0 3 1 0 0 0 1 0 0 3 5 3 2 0 0 2 2 2 0 2 0 6 0 5 0 0 0 0 1 0 0 4 1 0 0 0 5 6 2 1 1 11 1 0 0 0 6 0 0 4 2 7 0 5 0 1 16 0 2 1 5 3 1 2 1 2 0 2 1 1 0 1 4 0 6 0 0 5 0 2 1 0 0 2 5 0 0 6 2 3 1 0 6 0 0 0 2 1 0 6 0 1 3 1 0 0 1 1 1 1 1 1 3 2 0 0 2 2 2 0 0 11 1 1 0 0 1 0 0 2 0 0 1 0 0 0 5 1 1 10 0 2 10 1 1 0 1 3 0 1 0 1 7 2 0 2 3 0 3 1 0 7 2 3 0 3 0 0 0 1 0 0 0 2 0 5 0 1 3 0 1 0 0 0 0 1 0 2 2 0 1 0 0 4 0 1 1 0 0 1 0 0 1 9 0 0 0 3 3 10 1 0 0 0 0 8 0 0 5 1 0 0 1 0 0 0 0 1 0 0 0 0 0 1 2 3 0 0 3 0 5 0 0 2 0 0 0 1 2 1 22 0 1 0 0 0 0 6 1 0 0 2 0 4 1 3 1 0 0 1 0 0 0 0 1 0 0 0 4 6 1 0 0 2 0 2 1 0 4 5 3 19 3 2 7 0 3 1 0 6 3 0 0 23 0 0 5 0 1 0 2 2 1 0 0 3 1 1 2 0 0 17 17 0 4 0 5 0 2 0 0 1 0 0 5 0 2 0 0 4 2 0 0 6 3 3 0 0 11 8 1 2 0 6
Manes.07G076300.v6.1 0 2 0 5 1 1 12 3 21 3 0 0 2 2 0 0 5 0 14 4 1 6 3 63 10 0 1 0 0 1 0 0 3 4 1 0 9 1 2 7 1 5 4 17 4 0 4 0 9 1 0 3 0 3 0 0 10 2 10 7 1 6 2 0 1 0 11 1 19 3 0 5 0 0 0 1 1 5 47 5 1 9 4 34 0 0 3 1 14 73 0 11 5 25 0 7 0 4 4 3 0 2 24 3 0 1 4 14 5 4 4 0 4 0 0 0 0 8 3 1 14 1 4 0 16 5 0 4 0 19 11 0 5 1 9 6 1 5 7 22 0 0 12 5 13 3 0 1 8 0 6 0 4 0 21 61 0 13 4 9 2 0 10 2 1 1 0 2 0 1 5 0 0 16 4 33 0 21 1 0 2 0 12 3 25 23 1 2 1 44 9 1 1 3 1 77 7 0 5 4 3 2 2 19 2 12 1 0 5 5 8 5 0 5 0 27 1 0 3 3 3 3 2 5 2 41 0 1 1 5 152 34 0 41 1 19 7 0 7 3 18 2 4 5 0 21 3 1 9 1 16 0 5 7 3 29 0 0 6 2 1 2 0 20 3 3 2 2 10 12 12 3 0 2 3 3 2 0 0 10 1 29 11 1 13 4 5 2 2 8 2 16 0 0 11 5 17 11 1 10 1 8 1 2 6 2 10 1 0 0 2 14 2 0 13 12 3 0 1 9 2 0 3 0 3 2 8 0 1 16 5 18 0 0 7 7 24 3 0 9 2 0 7 0 3 1 7 0 0 4 0 59 12 0 5 1 0 7 0 4 14 0 9 0 5 4 20 2 1 10 6 4 1 11 1 4 8 95 2 3 159 14 16 3 0 2 0 47 17 2 5 0 23 0 0 1 7 11 6 0 7 1 20 0 1 4 3 78 3 0 2 11 38 3 1 4 8 23 3 0 7 0 13 27 4 20 9 82 14 0 1 0 21 2 0 3 2 0 3 0 6 2 1 3 0 0 0 2 7 0 15 0 1 0 1 0 1 18 1 1 3 2 4 1 0 6 6 8 3 1 0 0 1 13 3 1 8 0 17 6 0 4 3 7 1 0 0 0 13 5 1 7 5 35 5 1 0 1 15 2 0 0 0 0 0 0 0 2 2 0 0 0 2 4 4 0 14 2 6 1 0 6 8 29 3 0 6 2 0 0 0 8 0 43 5 0 2 0 12 1 0 9 4 18 22 1 9 2 14 1 2 5 16 21 1 1 6 1 47 2 2 7 14 2 3 5 0 28 2 26 11 2 1 6 10 1 0 2 1 0 5 0 4 0 11 3 0 0 0 27 0 0 3 1 11 1 0 3 0 0 2 0 20 8 9 0 0 7 0 1 1 2 3 6 11 3 0 0 2 5 4 2 33 0 16 4 5 0 8 7 0 0 2 0 14 1 0 11 0 6 3 0 6 3 7 4 0 10 4 37 0 0 11 4 64 2 0 0 0 5 0 3 3 0 8 6 0 0 2 2 28 3 0 8 4 84 18 0 15 4 3 10 0 0 3 5 0 0 0 0 1 14 0 0 5 19 4 5 12 6 17 26 3 4 0 3 27 0 5 10 25 1 3 6 1 1 10 0 5 4 7 2 0 9 0 20 11 1 3 6 33 9 0 18 0 23 1 1 0 0 9 7 0 1 0 4 0 4 7 4 1 0 0 14 2 45 4 9
Manes.07G076400.v6.1 0 0 0 0 0 0 0 0 0 0 0 0 0 0 0 0 0 0 0 0 0 0 0 0 0 0 0 0 0 0 0 0 0 0 0 0 0 0 0 0 0 0 0 0 0 0 0 0 0 0 0 0 0 0 0 0 0 0 0 0 0 0 0 0 0 0 0 0 0 0 0 0 0 0 0 0 0 0 0 0 0 0 0 0 0 0 0 0 0 0 0 0 0 0 0 0 0 0 0 0 0 0 0 0 0 0 0 0 0 0 0 0 0 0 0 0 0 0 0 0 0 0 0 0 1 0 0 0 0 0 0 0 0 0 0 0 0 0 0 0 0 0 0 0 0 0 0 0 0 0 0 0 0 0 0 0 0 0 0 0 0 0 0 0 0 0 0 0 0 0 0 0 0 0 0 0 0 0 0 0 0 0 0 0 0 0 0 0 0 0 0 0 0 0 0 0 0 0 0 0 0 0 0 0 0 0 0 0 0 0 0 0 0 0 0 0 0 0 0 0 0 0 0 0 0 0 0 0 0 0 0 0 0 0 0 0 0 0 0 0 0 0 0 0 0 0 0 0 0 0 0 0 0 0 0 0 0 0 0 0 0 0 0 0 0 0 0 0 0 0 0 0 0 0 0 0 0 0 0 0 0 0 0 0 0 0 0 0 0 0 0 0 0 0 0 0 0 0 0 0 0 0 0 0 0 0 0 0 0 0 0 0 0 0 0 0 0 0 0 0 0 0 0 0 0 0 0 0 0 0 0 0 0 0 0 0 0 0 0 0 0 0 0 0 0 0 0 0 0 0 0 0 0 0 0 0 0 0 0 0 0 0 0 0 0 0 0 0 0 0 0 0 0 0 0 0 0 0 0 0 0 0 0 0 0 0 0 0 0 0 0 0 0 0 0 0 0 0 0 0 0 0 0 0 0 0 0 0 0 0 0 0 0 0 0 0 0 0 0 0 0 0 0 0 0 0 0 0 0 0 0 0 0 0 0 0 0 0 0 0 0 0 0 0 0 0 0 0 0 0 0 0 0 0 0 0 0 0 0 0 0 0 0 0 0 0 0 0 0 0 0 0 0 0 0 0 0 0 0 0 0 0 0 0 0 0 0 0 0 0 0 0 0 0 0 0 0 0 0 0 0 0 0 0 0 0 0 0 0 0 0 0 0 0 0 0 0 0 0 0 0 0 0 0 0 0 0 0 0 0 0 0 0 0 0 0 0 0 0 0 0 0 0 0 0 0 0 0 0 0 0 0 0 0 0 0 0 1 0 0 0 0 0 0 0 0 0 0 0 0 0 0 0 0 0 0 0 0 0 0 0 0 0 0 0 0 0 0 0 0 0 0 0 0 0 0 0 0 0 0 0 0 0 0 0 0 0 0 0 0 0 0 0 0 0 0 0 0 0 0 0 0 0 0 0 0 0 0 0 0 0 0 0 0 0 0 0 0 0 0 0 0 0 0 0 0 0 0 0 0 0 0 0 0 0 0 0 0 0 0 0 0 0 0 0 0 0 0 0 0 0 0 0 0 0 0 0 0 0 0 0 0 0 0 0 0 0 0 0 0 0 0 0 0 0 0 0 0 0 0 0 0 0 0 0 0 0 0 0 0 0 0 0 0 0 0 0 0 0 0 0 0 0 0 0 0 0 0 0 0 0 0 0 0 0 0 0 0 0 0 0 0 0 0 0 0 0 0 0 0 0 0 0 0 0 0 0 0
Manes.07G076500.v6.1 3 0 0 0 0 9 0 1 0 0 2 0 1 0 0 9 0 1 0 0 11 0 0 3 0 0 0 0 0 0 1 0 0 2 1 3 0 1 2 0 2 0 0 0 0 5 0 0 1 0 21 0 0 0 0 14 0 2 7 0 3 0 0 0 0 19 0 2 0 0 14 0 2 0 0 5 0 2 0 0 14 0 2 0 0 1 0 1 0 0 16 0 0 2 0 0 0 0 0 0 0 9 0 0 0 1 1 0 0 0 1 10 0 0 0 0 24 0 0 0 0 0 0 0 0 0 1 0 0 0 0 0 1 0 0 0 11 0 0 0 0 15 0 0 0 0 26 0 1 0 0 4 0 0 2 0 2 0 1 0 0 31 0 0 0 0 9 0 0 0 0 8 0 0 0 0 18 3 1 0 0 12 0 0 0 0 11 1 0 1 0 0 15 0 1 1 0 6 0 0 0 0 6 0 0 0 0 2 0 0 0 2 9 1 2 2 0 34 0 2 0 0 3 0 0 0 0 6 1 0 0 0 17 0 2 0 0 7 0 1 4 0 5 0 1 1 0 5 0 0 0 0 4 0 2 0 0 17 0 1 1 0 24 0 3 1 3 12 2 0 0 0 3 0 1 1 0 0 6 2 3 0 0 49 0 8 0 0 79 0 3 0 0 22 0 2 0 1 10 0 5 0 0 50 0 5 0 0 8 2 0 0 0 50 1 3 0 1 23 0 0 0 0 63 0 3 2 6 1 1 1 2 0 17 0 1 0 1 16 0 2 0 0 18 0 1 0 1 18 1 0 0 0 11 1 1 0 0 28 0 1 8 3 12 0 1 5 0 16 0 0 0 1 0 1 1 0 0 0 19 5 1 0 0 15 1 2 0 0 13 0 0 0 0 33 0 3 0 0 6 1 3 1 0 2 0 0 0 0 0 0 0 0 17 10 0 0 0 0 10 1 1 0 0 123 1 6 0 0 36 1 7 0 0 27 0 4 1 0 27 0 0 0 0 66 0 2 1 0 54 0 1 2 0 4 0 5 1 0 107 1 2 0 0 62 0 3 0 1 8 12 0 0 1 0 50 0 0 4 4 23 0 1 0 0 11 0 2 0 0 0 2 0 0 0 0 0 0 0 0 0 1 0 0 0 0 0 0 0 0 4 0 0 0 0 2 0 0 0 0 5 0 1 0 0 1 0 1 1 0 0 0 1 0 0 5 2 0 0 0 6 0 0 0 0 0 0 0 0 0 1 0 0 0 0 18 0 0 0 0 17 0 1 0 0 0 23 1 1 0 0 21 0 1 0 0 4 0 1 1 0 16 1 1 0 0 4 0 0 0 0 11 1 3 0 0 10 0 0 0 29 6 0 4 0 5 5 0 0 0 0 1 0 0 0 0 1 0 3 0 0 0 0 0 0 0 6 1 1 0 0 0 0 1 0 2 5 0 0 0 0 1 0 4 1 0 16 0 0 0 0 26 0 3 0 0 16 0 0 0 0 0 0 0 0 0 1 49 0 1 0 0 4 0 0 0 0 1 0 1 0 0 25 1 0 2 0 2 0 2 0 0 8 0 0 0 1 13 0 0 0 4 16 0 0 3 0 1 0 0 0 0 4 0 1 0 2 6 0 1 0 0 11 0 0 0 0 0 0 0 0 7 52 0 0 0 0 1 0 0 0 0 6 0 0 0 0 40 0 2 0 0 38 0 0 0 0 0
Manes.07G076600.v6.1 0 0 0 1 3 0 0 0 0 0 0 0 0 0 0 0 0 0 1 0 0 0 0 2 2 0 1 0 1 0 0 0 0 0 0 0 0 0 0 0 0 0 0 2 0 0 0 0 0 0 0 0 0 1 0 0 0 0 0 1 0 0 0 0 0 0 0 0 0 2 0 0 1 1 0 0 0 0 0 0 0 0 0 3 0 3 5 0 1 0 0 0 0 0 0 8 0 1 0 0 0 0 0 0 0 0 0 0 0 0 0 0 0 0 0 0 0 2 0 0 0 0 0 0 0 0 0 0 0 5 1 0 0 0 0 0 0 1 0 0 0 0 1 0 0 0 2 0 0 0 0 0 0 2 0 1 0 0 0 0 0 0 0 0 0 0 0 0 0 0 1 0 1 0 0 1 0 1 0 0 0 1 2 1 3 1 0 1 0 0 0 0 0 1 2 1 1 0 1 0 1 4 0 2 0 1 1 0 1 0 1 0 1 1 0 1 0 0 0 0 1 0 1 0 0 4 0 0 0 0 0 0 0 0 0 0 0 0 0 1 5 0 0 0 0 0 0 0 0 0 0 0 0 0 0 1 0 0 1 0 0 0 0 0 0 0 1 1 0 0 0 0 0 0 0 1 2 0 0 0 0 0 1 0 1 0 0 0 0 0 0 0 1 2 0 0 1 0 0 1 1 0 3 0 0 0 0 0 1 0 0 1 2 0 0 0 0 0 0 0 0 0 0 0 0 0 0 0 1 2 0 0 0 0 0 0 0 0 0 0 0 0 0 0 0 0 0 0 0 0 0 1 0 0 0 0 0 0 0 0 2 0 0 0 0 1 2 1 0 0 0 0 0 0 1 0 0 2 1 0 0 0 0 2 2 9 2 7 1 0 0 0 0 0 5 0 0 0 0 0 0 0 13 0 0 2 0 3 0 0 0 1 0 0 0 0 0 0 0 2 0 5 5 3 0 0 2 1 0 0 0 0 10 0 0 0 0 3 11 0 1 0 1 1 0 5 0 0 8 0 0 0 16 0 0 0 0 4 0 0 0 0 1 0 2 0 0 0 1 0 0 2 0 1 0 0 0 0 0 0 0 3 0 5 0 0 0 0 0 0 0 0 0 1 0 2 0 0 0 0 0 1 0 0 0 0 0 1 1 1 0 0 0 0 0 0 0 0 0 0 0 1 1 4 2 0 0 0 0 0 0 0 0 0 0 0 0 0 0 0 0 0 2 0 1 0 0 0 0 0 5 0 1 9 0 0 0 1 6 0 0 0 0 0 0 0 0 1 0 13 4 3 0 2 24 1 0 16 1 7 1 0 8 0 0 2 0 3 5 9 0 4 0 0 14 1 1 5 3 9 2 0 2 0 4 3 0 6 0 10 3 2 1 1 1 2 4 0 0 0 1 0 2 0 5 7 0 1 0 0 0 0 7 1 3 0 0 5 1 2 0 1 5 0 6 0 0 0 1 14 0 4 2 0 0 9 1 0 0 6 1 3 1 1 0 1 3 0 11 0 5 0 0 2 8 5 1 0 0 0 28 2 0 0 0 3 0 2 0 0 1 0 0 0 0 0 0 0 0 2 0 2 0 2 0 2 3 0 3 0 2 0 0 0 1 0 9 0 3 0 0 0 0 2 0 7 1 1 0 0 18 1 0 0 0 3 4 0 4 0 0 0 0 8 0 14 0 0 0 6 12 2 0 1 0 17 23 2
Manes.07G076700.v6.1 182 32 467 274 616 253 270 253 192 145 231 299 234 115 482 158 212 54 143 50 101 167 226 497 258 137 252 130 104 233 105 215 232 252 200 117 146 103 108 267 146 322 248 81 214 113 206 135 169 156 145 414 233 423 113 115 220 267 138 215 61 244 168 4 164 251 270 222 353 372 164 500 403 6 23 108 373 235 200 255 110 175 149 310 107 81 174 158 528 380 104 299 211 294 2 288 188 309 291 317 300 152 211 328 7 227 201 336 134 201 173 111 275 85 3 37 149 310 178 102 216 175 262 73 516 121 79 109 18 296 184 131 338 289 92 230 308 258 246 262 217 373 274 472 190 186 252 487 634 16 196 107 228 318 193 219 288 565 330 321 187 283 279 385 241 237 92 328 3 307 180 420 247 444 398 403 261 267 369 0 459 307 522 310 411 194 206 292 281 398 222 401 195 362 584 768 367 423 275 451 413 387 261 411 181 519 375 192 268 672 246 220 201 331 266 418 170 176 27 244 301 266 218 273 292 259 25 182 13 457 496 313 252 134 389 376 412 131 154 326 218 309 260 219 204 278 281 92 143 232 360 200 97 218 243 400 17 136 248 208 164 240 120 263 289 373 646 128 202 258 426 245 151 269 375 345 510 6 51 321 298 379 288 198 203 320 252 299 335 514 184 473 291 277 310 381 93 510 211 280 342 460 183 268 187 230 337 384 211 260 263 654 616 268 244 430 306 278 227 221 326 162 283 221 294 274 151 285 219 239 169 409 5 223 484 250 371 293 115 342 194 17 237 109 345 268 411 363 270 433 150 432 354 140 272 382 292 552 214 220 262 442 277 173 258 255 297 277 285 244 466 396 218 355 142 522 626 490 515 354 337 687 672 465 284 516 162 340 301 115 184 3 498 46 298 23 429 495 271 220 428 293 141 172 241 337 214 535 331 244 228 447 364 510 151 340 487 299 306 158 556 489 84 358 272 259 230 343 295 160 366 400 383 325 133 288 434 341 303 168 332 343 249 223 129 505 123 252 39 336 385 550 207 411 205 424 355 557 301 209 282 176 526 235 433 224 363 302 375 291 140 296 357 416 320 187 317 37 539 190 126 289 113 239 222 120 1 302 180 412 259 228 390 394 291 167 314 334 228 115 143 201 261 155 307 161 180 224 214 215 199 257 269 275 171 178 344 498 241 266 203 264 357 218 202 177 319 359 174 244 161 246 302 392 292 135 255 143 183 191 130 299 287 333 415 205 266 241 198 342 51 279 362 358 79 193 755 307 197 288 203 252 1744 459 331 313 135 235 297 191 161 120 9 300 144 168 179 80 143 126 142 99 201 174 297 150 75 141 319 213 133 166 460 276 165 189 223 165 433 145 325 93 296 467 270 160 195 214 368 234 109 181 315 267 162 239 166 7 289 241 224 196 200 151 126 174 129 6 244 316 12 66 115 260 133 180 25 218 16 281 222 125 189 289 305 174 210 406 211 109 220 199 318 310 335 131 219 1 177 301 229 265 92 318 435 500 254 276 92 440 488 308 186 364 340 298 264 289 387 516 498 379 328 406 616 343 4 176 8 167 13 234 124 296 255 287 305 173 239 146 331 435 189 277 217 124 353 108 291 380 226 263 247 209 380 232 223 98 273 217 245 365 82 271 107 192 346 252 283 249 39 208 230 277 5 170 183 138 320 297 229 584 145 182 352 79 101 212 436 349 29 265 188 351 129 330 277 286
Manes.07G076800.v6.1 1 3 124 2 2 9 1 50 6 6 45 2 20 0 6 10 2 5 4 3 3 0 41 3 1 6 2 1 1 27 2 1 35 0 13 8 4 13 8 18 7 6 75 3 13 1 3 13 22 2 0 11 139 50 1 1 14 47 1 12 4 7 31 0 13 3 4 24 15 13 5 21 40 0 0 0 5 31 4 12 2 0 8 14 8 58 7 23 32 9 5 7 20 17 0 0 50 2 161 20 0 84 4 306 0 18 90 9 5 4 11 16 2 22 0 6 5 9 13 9 42 80 16 15 43 26 9 1 7 0 13 0 10 30 0 6 2 5 5 6 1 16 9 143 7 10 5 8 315 0 6 10 4 148 1 1 101 3 29 21 1 1 5 181 4 3 0 9 0 39 1 11 2 194 16 4 2 5 45 0 11 71 2 150 17 16 5 4 137 11 15 229 1 12 338 3 0 3 13 122 5 13 6 6 52 17 1 1 9 277 4 10 0 1 11 101 98 6 2 42 5 8 0 8 36 2 0 0 0 124 45 2 1 2 65 17 54 21 2 20 6 4 92 3 13 17 6 11 0 13 0 2 10 1 27 3 2 0 0 26 2 8 2 9 29 3 8 10 4 29 8 14 19 0 23 20 28 0 2 9 10 15 12 4 24 3 3 3 7 13 27 15 3 2 2 22 2 4 2 3 22 1 3 2 4 13 2 11 16 2 23 12 45 0 5 105 38 2 0 10 18 8 29 0 1 25 2 7 54 11 2 6 0 0 10 41 31 26 4 4 16 0 19 0 3 60 28 36 0 1 28 15 7 0 5 42 11 12 37 3 43 2 7 3 8 21 10 65 0 4 45 12 27 21 17 0 55 1 10 6 5 26 2 4 1 2 6 11 64 12 5 0 3 0 0 1 57 118 16 2 5 4 4 3 1 4 6 0 1 10 0 125 8 12 5 6 26 1 52 8 0 43 2 29 52 4 15 17 2 5 5 39 17 6 0 6 22 2 1 3 1 12 86 13 2 5 38 2 2 3 8 111 5 17 52 0 16 3 14 0 6 23 87 14 0 2 14 3 38 31 9 2 23 3 2 3 8 3 22 9 4 7 5 1 8 0 0 17 4 3 131 7 153 25 5 7 0 162 6 0 0 0 8 2 4 1 1 22 12 5 61 6 107 11 31 0 6 19 1 0 2 2 61 1 38 1 2 18 24 3 22 3 5 0 7 1 22 94 0 1 9 4 100 23 1 71 2 57 5 6 1 3 143 33 2 10 1 37 0 7 5 3 155 7 7 2 1 3 17 0 12 1 0 18 4 3 28 1 21 1 0 5 3 14 2 5 0 0 33 18 2 4 3 0 2 1 22 0 16 0 4 3 2 24 7 1 0 7 24 1 0 3 6 34 4 14 16 0 1 3 0 57 4 2 2 15 0 0 1 2 0 14 2 11 2 21 0 0 0 18 4 27 0 29 4 4 20 6 5 3 1 2 0 12 0 3 0 0 0 39 6 3 24 2 15 16 16 5 3 73 2 22 16 5 114 11 21 43 8 26 11 7 1 9 85 1 0 0 0 2 3 1 4 5 31 24 4 4 5 22 18 1 2 1 36 1 0 0 4 108 30 1 23 5 21 38 24 4 3 25 7 16 4 0 5 10 0 82 0 1 2 11 8 1 0 18 7 18 5 6 11 26 11 1 33 2 17 7 4 65 0 3 2 14 10 4 0 0
Manes.07G076900.v6.1 0 0 0 0 0 0 0 0 0 0 0 0 0 0 0 0 1 0 0 0 0 0 0 4 0 0 0 0 0 0 0 0 0 0 0 1 1 0 0 0 0 0 0 2 0 0 0 0 1 0 0 2 0 0 1 0 0 0 3 1 0 1 0 0 0 0 0 0 0 0 0 0 0 0 0 0 0 0 0 0 0 0 1 0 0 0 1 0 0 0 0 3 0 0 0 0 0 0 0 0 0 0 0 0 0 0 0 1 0 0 0 0 0 0 0 0 0 0 0 3 0 0 0 0 0 0 0 0 0 1 0 0 0 0 0 0 1 0 0 0 0 0 0 0 0 0 0 0 0 0 0 0 0 0 2 1 0 0 0 0 0 2 0 0 0 0 0 0 0 0 1 0 0 0 0 0 0 0 0 0 0 0 0 0 0 0 0 0 0 0 1 0 1 0 0 5 0 0 3 2 5 0 0 0 0 5 3 0 0 0 0 1 1 0 2 0 0 0 0 0 0 0 0 0 1 0 0 0 0 0 2 0 0 0 0 0 0 1 0 0 0 0 0 0 0 0 0 0 0 0 0 0 0 0 1 0 0 0 0 1 0 0 0 0 0 0 2 1 0 1 2 0 1 0 0 1 1 0 0 0 1 0 1 3 0 3 0 0 1 0 0 1 3 0 0 0 4 0 0 0 0 1 0 0 0 0 0 0 0 0 0 2 1 0 0 0 0 0 0 2 0 1 0 0 0 0 0 0 0 0 0 3 0 0 1 0 0 0 0 0 0 0 0 0 0 0 0 0 0 0 0 0 1 0 0 0 0 0 0 0 0 5 0 1 0 0 0 1 0 1 0 0 2 0 0 0 0 0 0 0 0 0 0 0 0 0 0 2 0 0 1 0 0 0 0 0 0 1 0 0 0 0 4 0 0 0 0 0 0 0 0 0 0 0 0 0 1 6 3 0 0 0 0 0 1 2 1 1 2 1 2 1 3 3 0 0 0 2 5 1 2 0 4 0 0 3 0 0 0 1 0 0 17 3 0 0 0 0 0 0 0 1 2 0 0 0 1 5 1 0 1 1 1 1 0 0 0 0 0 0 2 4 0 2 0 0 0 0 0 0 0 0 0 0 0 0 2 0 1 0 0 0 0 0 0 1 0 0 0 1 0 0 0 2 1 1 0 0 0 1 0 0 0 0 0 0 0 0 0 0 0 0 0 0 0 0 0 0 0 0 0 0 0 0 0 1 0 0 0 0 0 0 0 2 0 0 0 0 8 0 0 0 0 0 0 0 0 1 0 7 0 0 1 1 54 0 0 0 0 3 0 0 2 0 0 4 1 1 3 2 0 3 0 0 44 3 0 0 0 9 0 0 2 0 8 0 0 14 0 23 3 0 0 1 0 0 2 0 0 0 3 0 1 1 4 2 0 0 2 2 0 1 5 2 10 0 1 1 0 0 0 8 4 2 6 0 0 2 0 14 0 0 1 0 0 0 0 0 0 0 0 1 1 4 2 15 4 0 6 1 0 2 0 5 3 6 0 2 3 0 24 1 0 0 0 0 0 0 0 0 0 0 0 1 2 2 2 0 0 2 1 0 0 1 0 0 0 0 0 0 0 0 0 3 0 1 4 0 0 1 0 0 0 0 0 6 5 0 0 0 1 0 0 0 0 2 0 0 4 0 3 0 0 0 0 0 0 0 0 0 0 0 0 1 0 10 0 2
Manes.07G077000.v6.1 231 120 795 203 555 200 418 536 187 283 735 327 676 94 968 193 393 88 362 161 114 72 671 343 639 182 325 41 89 585 123 100 304 168 552 132 332 266 247 186 106 335 442 342 595 143 352 293 886 287 143 378 589 517 437 93 469 666 146 666 317 245 805 10 819 212 453 252 325 548 146 362 1302 33 15 71 180 441 153 788 190 197 173 453 311 711 751 500 891 774 156 428 443 434 5 212 705 367 618 290 398 243 359 843 8 265 510 275 136 637 788 152 112 315 8 113 87 478 385 187 599 241 263 212 775 106 84 74 47 416 165 85 586 598 41 389 38 234 177 267 6 115 226 668 722 1081 126 154 641 7 498 121 358 653 338 119 504 221 413 282 667 150 160 736 470 154 31 200 7 882 241 136 411 723 762 600 131 473 861 2 1376 255 116 1441 380 357 108 414 926 594 1359 1161 35 315 1319 403 300 59 394 690 416 467 57 258 276 989 944 34 251 587 177 346 10 147 199 676 238 55 35 286 143 535 17 327 547 336 39 18 12 1094 1128 53 60 226 365 499 750 126 292 535 94 227 278 322 131 288 343 131 148 348 145 149 230 283 447 127 12 69 163 260 72 245 83 324 319 211 331 70 194 273 589 541 191 203 650 318 615 3 38 406 287 575 372 157 137 204 323 889 101 297 388 565 421 56 323 371 52 396 159 318 241 306 260 67 330 259 176 326 182 94 277 274 804 66 297 704 432 372 91 357 210 223 383 295 466 719 152 337 93 229 51 208 4 27 210 275 614 273 43 156 223 23 246 50 121 284 392 521 31 287 198 482 343 36 130 293 168 252 157 172 214 82 142 66 185 255 556 491 88 199 509 562 539 581 58 35 814 330 419 193 195 934 199 246 68 200 123 378 691 140 208 8 264 24 78 12 478 1433 307 27 127 104 153 126 37 112 123 442 347 93 136 806 297 1005 40 224 244 105 348 53 65 840 190 351 187 120 223 301 222 31 184 334 689 366 70 353 240 441 238 55 573 296 939 290 54 424 239 243 56 131 503 488 542 655 115 212 199 544 738 187 513 97 566 567 160 272 360 338 553 518 101 217 408 153 359 220 315 73 473 482 112 275 427 301 953 45 5 186 193 250 406 274 1183 359 184 137 186 375 144 150 12 31 84 24 244 106 123 393 332 764 193 120 692 447 580 41 478 518 184 377 88 196 561 193 228 23 213 291 133 202 94 134 100 269 234 65 327 179 242 241 150 286 795 342 160 222 209 453 71 350 55 102 767 497 998 302 190 853 141 611 126 201 2224 224 976 817 79 203 348 278 718 114 36 814 475 412 505 123 1022 93 410 64 323 714 477 299 73 293 639 314 457 160 326 542 290 239 353 100 836 174 141 76 286 771 449 420 127 312 717 292 418 145 145 692 203 495 183 9 222 177 1264 583 604 90 186 677 229 12 176 158 12 133 164 563 209 942 7 243 28 411 304 285 217 762 276 670 860 662 301 254 208 249 488 408 427 369 77 5 213 737 1398 146 257 431 1019 491 632 190 288 894 458 593 291 822 779 677 980 387 345 365 617 490 191 268 725 518 18 68 12 71 18 366 71 114 467 192 359 56 349 708 314 254 166 343 499 128 200 71 90 384 280 171 130 149 447 313 954 122 236 422 893 814 81 133 167 284 86 380 324 151 442 536 132 389 2 356 750 180 204 241 349 783 101 283 826 480 813 164 320 1414 196 1184 150 184 576 434 933 406
Manes.07G077100.v6.1 1 0 0 1 0 0 0 19 0 0 0 0 17 0 0 0 0 0 0 0 0 0 4 0 0 0 0 0 0 0 0 0 5 0 0 0 0 0 1 0 0 0 0 0 0 0 0 1 0 0 0 0 1 0 0 0 0 14 0 0 0 0 12 0 0 0 0 1 0 0 1 0 4 0 0 6 0 15 0 0 2 0 2 0 0 2 0 1 0 0 0 0 6 1 0 0 0 0 1 0 0 0 0 1 0 0 1 0 1 0 0 0 0 2 0 0 0 0 22 0 0 0 0 1 0 1 0 0 0 0 0 0 1 13 0 0 1 0 2 0 0 0 0 2 0 0 0 0 4 0 0 0 0 0 0 0 0 0 5 0 0 2 0 1 0 0 1 0 0 0 0 0 0 3 0 0 0 0 12 0 0 0 0 45 0 0 2 0 0 0 0 3 1 1 3 0 0 0 0 34 0 0 0 0 0 0 0 0 0 2 0 0 1 0 5 0 0 0 1 6 0 0 0 1 42 0 0 0 0 31 0 0 0 0 7 0 0 1 0 100 0 0 1 0 16 0 0 0 0 13 0 0 0 0 43 0 0 2 0 14 0 0 0 0 9 0 0 1 0 7 0 0 0 2 7 0 0 0 0 0 29 0 0 1 0 5 4 0 1 0 7 0 0 1 0 23 0 0 1 0 15 0 0 0 0 66 0 0 3 0 59 0 0 2 0 6 0 0 0 2 5 0 0 0 0 36 1 0 3 1 1 1 0 2 1 25 0 0 1 0 0 0 1 0 2 13 1 0 0 0 5 0 1 0 0 30 1 0 1 0 32 0 0 1 0 8 0 0 1 0 18 0 0 0 0 0 79 0 0 3 0 198 0 0 1 1 1 0 0 0 1 0 0 0 0 0 4 0 0 1 0 6 0 0 0 0 3 0 0 0 0 3 0 0 0 0 13 0 0 0 0 48 0 0 2 0 29 0 0 0 0 31 0 0 2 0 0 0 0 0 0 3 0 0 1 0 1 0 0 0 0 2 0 0 0 0 8 0 0 0 0 13 0 0 0 0 33 0 0 8 0 0 16 0 0 1 0 0 0 0 0 0 4 0 0 0 0 3 0 0 1 0 0 0 0 0 0 0 0 0 0 0 9 0 0 0 0 14 0 0 1 0 2 0 0 0 0 21 0 0 0 0 20 0 0 0 0 2 0 0 1 2 0 0 0 1 0 2 0 1 1 0 0 0 0 0 0 2 0 0 0 0 4 0 0 0 0 26 0 0 0 0 37 0 0 0 0 0 5 0 0 0 0 12 0 0 1 0 2 0 0 0 0 8 0 0 0 0 29 0 0 1 0 55 0 0 1 1 25 0 2 0 0 17 0 0 2 0 12 0 0 1 0 8 0 0 0 0 1 0 0 0 0 0 0 0 0 0 0 0 0 1 0 15 0 0 0 0 0 0 0 0 0 6 0 0 1 0 17 0 0 0 0 6 0 0 0 0 0 0 0 0 1 1 57 0 0 0 0 5 0 0 1 0 2 0 0 0 0 3 0 1 2 0 3 0 0 0 0 2 0 0 0 0 44 0 0 5 0 6 0 0 0 0 15 0 0 4 0 7 0 0 1 0 5 0 0 0 0 24 0 0 0 0 0 0 0 3 1 4 0 0 0 0 0 0 0 0 0 3 0 0 1 0 27 0 0 0 0 12 0 0 0 0 1 0 0 0
Manes.07G077200.v6.1 0 0 0 0 0 0 0 2 0 0 0 0 0 0 0 0 0 0 0 0 0 0 1 0 0 0 0 0 0 0 0 0 2 0 0 0 0 0 0 0 0 0 0 0 0 0 0 1 0 0 0 0 0 0 0 0 0 1 0 0 0 0 0 0 0 0 0 0 0 0 0 0 0 0 0 1 0 0 0 0 0 0 0 0 0 0 0 0 0 0 0 0 0 0 0 0 0 0 0 0 0 1 0 0 0 0 0 0 0 0 0 0 1 0 0 0 0 0 6 0 0 2 1 0 0 0 0 0 0 0 0 0 0 5 0 0 0 0 2 0 0 0 0 1 0 0 0 0 0 0 0 0 1 0 0 0 0 0 1 0 0 0 0 1 0 0 0 0 0 0 0 0 0 1 0 0 0 0 0 0 0 2 0 6 0 0 0 0 0 0 0 0 0 0 0 0 0 0 1 5 0 0 0 1 0 0 0 0 3 4 0 0 2 0 4 0 0 1 2 2 0 0 0 0 2 0 0 1 0 10 0 0 1 1 3 0 0 4 1 3 0 0 3 2 3 0 0 0 1 7 0 0 0 0 17 1 0 1 0 1 0 0 1 0 0 1 0 0 0 6 0 0 0 0 2 0 0 0 0 1 2 0 0 0 0 1 0 0 0 0 1 0 1 0 2 2 0 1 5 2 8 0 0 0 0 38 0 0 0 0 31 0 0 0 0 1 0 0 0 0 5 0 0 4 0 1 0 0 5 0 2 0 0 5 0 9 0 0 0 0 1 0 0 2 0 7 0 0 3 0 2 0 0 1 1 17 0 0 2 0 16 0 0 0 0 0 0 0 1 0 0 0 0 0 1 0 17 0 0 2 0 12 0 0 3 0 0 0 0 1 1 0 0 0 0 0 0 0 0 2 0 2 0 0 0 3 1 0 0 0 0 2 0 0 1 3 3 0 0 5 0 11 0 0 1 0 3 0 0 0 0 12 0 0 0 0 0 0 0 1 0 0 0 0 0 0 0 0 0 0 0 0 0 0 2 0 3 0 0 0 0 2 0 0 1 0 5 0 0 0 2 0 3 0 0 1 0 0 0 0 1 0 4 0 0 0 0 1 0 0 0 0 0 0 0 0 0 1 0 0 1 0 4 0 0 1 0 13 0 0 1 0 3 0 0 2 1 11 0 0 3 0 17 0 0 0 1 9 0 0 1 0 0 0 0 0 0 0 0 1 0 2 2 0 2 4 0 4 0 0 0 0 12 0 0 0 0 13 0 0 2 0 15 0 0 0 0 0 0 0 0 0 0 2 0 0 1 0 0 0 0 0 0 0 0 0 2 0 2 0 0 0 0 0 0 0 0 0 1 0 0 0 0 2 0 0 0 0 1 0 0 0 0 0 0 0 0 0 0 0 0 0 0 0 0 0 0 0 0 0 0 1 0 0 0 0 0 0 0 0 0 0 0 0 0 0 0 0 2 0 0 0 0 2 0 0 0 0 0 0 0 0 3 0 1 0 0 0 0 0 0 0 0 0 1 1 0 0 0 0 0 0 0 0 0 0 0 0 0 0 0 0 0 0 1 0 0 0 0 1 0 0 0 0 2 0 0 1 0 2 0 0 0 0 3 0 0 0 0 3 0 0 0 4 0 0 0 1 0 2 0 0 0 0 1 0 0 1 0 0 0 0 1 0 3 0 0 0 0 4 0 0 1 0 0 0 0 0
Manes.07G077300.v6.1 2 0 0 0 0 3 0 0 0 0 1 0 0 0 0 1 2 2 0 0 1 0 2 2 3 1 0 0 0 0 4 1 0 0 0 4 2 2 0 0 2 1 1 1 0 4 0 0 0 0 3 3 0 2 0 2 3 1 0 1 1 1 1 0 4 0 2 0 0 1 1 2 7 0 0 2 5 2 0 2 5 2 2 0 0 2 18 0 1 1 2 0 0 2 0 0 0 0 7 1 0 2 1 1 2 0 2 2 1 1 1 1 4 1 0 0 4 1 1 0 1 3 2 1 1 0 4 2 0 3 0 0 2 0 0 1 0 2 1 5 0 18 4 5 0 2 7 3 4 0 2 5 6 1 1 1 1 3 1 0 0 3 1 0 0 5 4 0 0 1 0 2 0 5 0 4 3 1 2 0 1 3 8 4 2 3 7 6 7 4 2 4 1 1 7 6 2 1 7 6 6 1 9 4 0 6 1 1 3 2 2 0 19 6 4 5 1 0 0 6 1 1 4 3 3 3 0 10 1 4 2 4 4 5 1 1 4 4 0 12 2 2 2 3 4 1 2 6 2 7 2 1 4 2 4 7 0 1 1 1 0 1 10 5 2 3 7 2 5 7 0 0 5 9 4 3 0 0 3 3 10 0 6 6 9 7 0 2 5 2 0 0 1 9 1 3 0 2 10 2 6 1 0 3 2 7 0 7 2 6 13 3 2 15 1 3 4 0 3 5 6 1 6 16 8 17 1 0 15 5 5 3 0 8 6 1 10 5 2 3 7 0 3 7 3 7 4 1 11 6 0 1 1 3 6 9 0 3 8 7 11 5 0 11 3 9 10 6 6 7 11 3 0 1 10 1 6 0 1 4 0 7 1 2 25 8 3 0 8 5 5 0 4 0 10 1 0 1 2 7 10 10 6 0 15 7 13 2 14 29 4 6 8 1 5 7 7 1 3 14 10 10 1 4 8 4 9 5 7 10 4 24 2 13 4 7 9 4 4 6 1 8 0 3 25 12 1 2 0 9 8 10 5 3 13 1 5 1 3 5 1 3 0 0 16 9 22 1 6 4 0 2 0 1 4 4 1 1 2 7 7 2 0 4 1 4 0 1 0 2 9 2 1 4 0 4 1 2 0 0 2 3 8 0 5 2 1 0 0 0 5 1 3 0 0 4 2 2 0 0 12 3 4 2 1 1 2 2 1 0 3 3 3 0 2 0 1 6 0 0 2 4 3 0 0 2 7 0 4 0 4 2 1 3 2 3 3 1 3 0 0 6 11 4 0 10 5 2 1 4 2 5 0 3 6 1 0 2 0 1 0 1 1 0 0 3 4 0 3 0 0 2 5 0 5 2 0 3 1 2 0 0 2 7 2 0 0 2 1 4 3 2 0 2 0 0 2 0 1 1 0 0 2 5 1 0 2 0 0 0 0 6 5 1 0 0 3 0 0 2 1 4 4 1 0 4 3 5 0 8 1 2 4 0 0 1 2 0 0 0 0 3 2 1 1 0 2 1 10 1 0 0 0 2 2 2 1 4 4 3 1 0 0 2 1 0 0 4 0 2 2 0 3 2 2 0 0 2 1 5 0 0 0 0 1 1 0 7 0 2 0 0 7 0 2 2 1 1 2 1 0 0 1 0 3 0 0 4 2 5 3 6 2 1 0 4 0 0 0 2 5 0 6 3 1 4 0 0 0 1 9 0 2 4 2 4 0 2
Manes.07G077400.v6.1 0 0 0 0 0 0 0 0 0 0 0 0 0 0 0 0 0 0 0 0 0 0 0 0 0 0 0 0 0 0 0 0 0 0 0 0 0 0 0 0 0 0 0 0 0 0 0 0 0 0 0 0 0 0 0 0 0 0 0 0 0 0 0 0 0 0 0 0 0 0 0 0 0 0 0 0 0 0 0 0 0 0 0 0 0 0 0 0 0 0 0 0 0 0 0 0 0 0 0 0 0 0 0 0 0 0 0 0 0 0 0 0 0 0 0 0 0 0 0 0 0 0 0 0 0 0 0 0 0 0 0 0 0 0 0 0 0 0 0 0 0 0 0 0 0 0 0 0 0 0 0 0 0 0 0 0 0 0 0 0 0 0 0 0 0 0 0 0 0 0 0 0 0 0 0 0 0 0 0 0 0 0 0 0 0 0 0 0 0 0 0 0 0 0 0 0 0 0 0 0 0 0 0 0 0 0 0 0 0 0 0 0 0 0 0 0 0 0 0 0 0 0 0 0 0 0 0 0 0 0 0 0 0 0 0 0 0 0 0 0 0 0 0 0 0 0 0 0 0 0 0 0 0 0 0 0 0 0 0 0 0 0 0 0 0 0 0 0 0 0 0 0 0 0 0 0 0 0 0 0 0 0 0 0 0 0 0 0 0 0 0 0 0 0 0 0 0 0 0 0 0 0 0 0 0 0 0 0 0 0 0 0 0 0 0 0 0 0 0 0 0 0 0 0 0 0 0 0 0 0 0 0 0 0 0 0 0 0 0 0 0 0 0 0 0 0 0 0 0 0 0 0 0 0 0 0 0 0 0 0 0 0 0 0 0 0 0 0 0 0 0 0 0 0 0 0 0 0 0 0 0 0 0 0 0 0 0 0 0 0 0 0 0 0 0 0 0 0 0 0 0 0 0 0 0 0 0 0 0 0 0 0 0 0 0 0 0 0 0 0 0 0 0 0 0 0 0 0 0 0 0 0 0 0 0 0 0 0 0 0 0 0 0 0 0 0 0 0 0 0 0 0 0 0 0 0 0 0 0 0 0 0 0 0 0 0 0 0 0 0 0 0 0 0 0 0 0 0 0 0 0 0 0 0 0 0 0 0 0 0 0 0 0 0 0 0 0 0 0 0 0 0 0 0 0 0 0 0 0 0 0 0 0 0 0 0 0 0 0 0 0 0 0 0 0 0 0 0 0 0 0 0 0 0 0 0 0 0 0 0 0 0 0 0 0 0 0 0 0 0 0 0 0 0 0 0 0 0 0 0 0 0 0 0 0 0 0 0 0 0 0 0 0 0 0 0 0 0 0 0 0 0 0 0 0 0 0 0 0 0 0 0 0 0 0 0 0 0 0 0 0 0 0 0 0 0 0 0 0 0 0 0 0 0 0 0 0 0 0 0 0 0 0 0 0 0 0 0 0 0 0 0 0 0 0 0 0 0 0 0 0 0 0 0 0 0 0 0 0 0 0 0 0 0 0 0 0 0 0 0 0 0 0 0 0 0 0 0 0 0 0 0 0 0 0 0 0 0 0 0 0 0 0 0 0 0 0 0 0 0 0 0 0 0 0 0 0 0 0 0 0 0 0 0 0 0 0 0 0 0 0 0 0 0 0 0 0 0 0 0 0 0 0 0 0 0 0 0 0 0 0 0 0 0 0 0 0 0 0 0 0 0 0 0 0 0 0 0 0 0 0 0 0 0 0 0 0 0
Manes.07G077500.v6.1 0 0 0 0 0 0 0 0 0 0 0 0 0 0 0 0 0 0 0 0 0 0 0 0 0 0 0 0 0 0 0 0 0 0 0 0 0 0 0 0 0 0 0 0 0 0 0 0 0 0 0 0 0 0 0 0 0 0 0 0 0 0 0 0 0 0 0 0 0 0 0 0 0 0 0 0 0 0 0 0 0 0 0 0 0 0 0 0 0 0 0 0 0 0 0 0 0 0 0 0 0 0 0 0 0 0 0 0 0 0 0 0 0 0 0 0 0 0 0 0 0 0 0 0 0 0 0 0 0 0 0 0 0 0 0 0 0 0 0 0 0 0 0 0 0 0 0 0 0 0 0 0 0 0 0 0 0 0 0 0 0 0 0 0 0 0 0 0 0 0 0 0 0 0 0 0 0 0 0 0 0 0 0 0 0 0 0 0 0 0 0 0 0 0 0 0 0 0 0 0 0 0 0 0 0 0 0 0 0 0 0 0 0 0 0 0 0 0 0 0 0 0 0 0 0 0 0 0 0 0 0 0 0 0 0 0 0 0 0 0 0 0 0 0 0 0 0 0 0 0 0 0 0 0 0 0 0 0 0 0 0 0 0 0 0 0 0 0 0 0 0 0 0 0 0 0 0 0 0 0 0 0 0 0 0 0 0 0 0 0 0 0 0 0 0 0 0 0 0 0 0 0 0 0 0 0 0 0 0 0 0 0 0 0 0 0 0 0 0 0 0 0 0 0 0 0 0 0 0 0 0 0 0 0 0 0 0 0 0 0 0 0 0 0 0 0 0 0 0 0 0 0 0 0 0 0 0 0 0 0 0 0 0 0 0 0 0 0 0 0 0 0 0 0 0 0 0 0 0 0 0 0 0 0 0 0 0 0 0 0 0 0 0 0 0 0 0 0 0 0 0 0 0 0 0 0 0 0 0 0 0 0 0 0 0 0 0 0 0 0 0 0 0 0 0 0 0 0 0 0 0 0 0 0 0 0 0 0 0 0 0 0 0 0 0 0 0 0 0 0 0 0 0 0 0 0 0 0 0 0 0 0 0 0 0 0 0 0 0 0 0 0 0 0 0 0 0 0 0 0 0 0 0 0 0 0 0 0 0 0 0 0 0 0 0 0 0 0 0 0 0 0 0 0 0 0 0 0 0 0 0 0 0 0 0 0 0 0 0 0 0 0 0 0 0 0 0 0 0 0 0 0 0 0 0 0 0 0 0 0 0 0 0 0 0 0 0 0 0 0 0 0 0 0 0 0 0 0 0 0 0 0 0 0 0 0 0 0 0 0 0 0 0 0 0 0 0 0 0 0 0 0 0 0 0 0 0 0 0 0 0 0 0 0 0 0 0 0 0 0 0 0 0 0 0 0 0 0 0 0 0 0 0 0 0 0 0 0 0 0 0 0 0 0 0 0 0 0 0 0 0 0 0 0 0 0 0 0 0 0 0 0 0 0 0 0 0 0 0 0 0 0 0 0 0 0 0 0 0 0 0 0 0 0 0 0 0 0 0 0 0 0 0 0 0 0 0 0 0 0 0 0 0 0 0 0 0 0 0 0 0 0 0 0 0 0 0 0 0 0 0 0 0 0 0 0 0 0 0 0 0 0 0 0 0 0 0 0 0 0 0 0 0 0 0 0 0 0 0 0 0 0 0 0 0 0 0 0 0 0 0 0 0 0 0 0 0 0 0 0 0 0 0 0 0 0 0 0
Manes.07G077600.v6.1 33 7 97 147 91 61 50 77 127 64 69 42 35 13 97 56 70 7 36 11 46 75 82 240 39 22 53 78 29 90 22 72 71 187 66 35 62 31 13 69 53 155 47 80 46 42 100 57 56 52 65 96 53 161 63 62 121 94 73 65 31 57 30 4 42 54 44 42 141 85 63 120 39 4 12 73 75 92 70 58 68 60 21 127 12 28 35 49 164 146 46 104 91 122 1 84 92 120 130 146 129 79 86 73 3 121 90 123 133 70 123 93 150 22 1 18 96 69 113 37 151 98 90 42 128 110 12 73 8 111 62 26 72 78 57 58 62 123 89 186 94 279 134 241 45 25 76 123 176 8 65 63 114 100 132 133 67 149 94 83 97 99 92 78 118 144 29 75 1 31 57 57 54 109 54 51 67 102 95 0 31 95 144 98 187 75 69 113 115 170 65 104 66 134 390 348 187 207 184 94 287 150 107 145 61 170 318 121 204 197 224 250 213 227 216 308 150 94 23 134 253 106 80 162 325 158 2 89 6 166 348 144 143 92 109 165 105 108 129 141 181 100 210 97 158 158 78 70 97 157 124 54 105 130 205 325 6 92 100 130 138 122 93 210 183 122 129 85 144 140 147 101 144 158 161 190 95 0 32 132 97 173 202 239 144 120 289 186 236 153 57 212 96 181 175 189 83 182 206 258 192 198 63 118 156 97 320 106 65 113 112 187 182 158 131 133 114 111 170 147 122 143 115 159 198 153 96 96 118 74 145 125 3 148 145 127 196 129 45 137 111 10 177 96 104 138 209 197 162 257 56 176 99 132 142 152 128 131 122 115 104 389 74 112 165 216 269 153 102 142 133 252 140 115 76 239 174 286 259 163 185 120 334 152 214 449 94 233 182 145 167 1 285 40 280 11 163 328 95 111 178 201 140 71 232 191 153 233 191 121 73 216 194 261 87 246 180 162 248 116 238 345 80 152 277 196 112 272 99 108 134 228 278 255 133 97 152 213 104 149 204 103 115 150 123 242 65 183 18 154 162 228 148 119 135 134 216 295 129 138 137 108 169 108 192 84 156 189 175 265 84 215 133 214 184 108 99 11 230 206 87 241 43 156 79 70 0 124 197 98 174 226 149 144 73 85 270 157 224 136 161 90 160 189 143 122 71 121 151 124 124 157 199 122 149 84 199 155 123 73 170 83 185 146 141 206 154 178 71 130 56 131 126 107 95 70 178 125 178 118 78 236 130 162 173 116 175 133 114 65 29 164 152 123 23 43 198 165 122 118 67 164 258 215 89 80 70 126 107 200 62 70 3 103 110 131 36 27 36 140 62 60 70 22 79 100 24 30 95 127 20 43 70 47 118 151 38 91 72 122 69 39 125 122 57 19 68 125 45 135 83 31 76 75 46 72 107 1 70 156 99 61 104 108 164 97 22 3 16 61 4 57 108 46 114 47 32 127 5 151 76 71 122 65 109 42 28 140 48 95 13 98 76 47 194 38 77 1 31 157 42 152 43 100 139 158 33 130 31 105 102 139 21 37 102 91 169 138 114 132 105 82 97 145 130 74 3 196 3 160 9 87 72 74 101 194 124 68 76 16 115 160 158 90 123 104 106 89 157 172 133 137 139 49 198 152 95 38 60 120 83 68 71 51 84 132 166 111 70 130 34 107 104 116 2 64 87 72 47 93 108 138 77 82 150 31 31 72 110 93 36 79 72 162 60 178 126 99
Manes.07G077700.v6.1 229 15 80 103 114 178 115 56 48 22 165 88 101 14 100 143 157 9 43 22 86 40 48 121 71 84 117 72 25 82 47 70 62 38 46 114 112 84 32 112 92 174 81 40 52 104 54 58 50 37 161 86 105 85 20 106 118 106 84 68 57 79 70 4 50 184 130 113 55 38 160 134 38 3 1 100 65 113 33 45 143 62 72 73 31 120 118 103 128 104 82 63 53 67 1 96 238 175 169 166 159 135 104 99 5 52 288 237 160 73 87 225 298 37 2 17 54 103 171 65 121 160 64 40 64 24 74 41 4 66 21 78 182 84 16 81 113 96 87 58 121 189 92 93 11 26 297 153 139 3 93 162 76 103 74 160 134 192 78 113 112 144 37 31 24 18 174 139 1 113 103 96 51 58 38 142 94 80 44 0 91 180 78 139 105 75 136 93 78 96 37 131 69 160 138 133 106 180 97 100 93 73 164 199 43 90 122 144 248 221 106 196 144 141 109 152 42 196 11 161 140 180 149 130 84 75 5 102 6 162 205 165 143 100 71 61 79 94 81 86 36 60 105 61 45 31 44 92 104 87 112 129 73 125 93 116 2 102 94 47 60 49 86 145 52 149 114 94 142 123 86 115 108 144 179 46 131 0 18 93 47 64 66 161 163 87 74 96 211 121 30 120 105 95 72 77 24 63 227 184 87 226 41 106 126 56 121 40 166 73 84 51 84 255 111 116 113 109 199 127 91 55 120 188 192 158 59 103 135 77 62 58 1 110 110 89 114 53 70 128 90 4 166 131 97 74 79 98 187 115 35 96 110 91 93 90 71 159 103 127 120 96 131 163 161 62 124 52 179 202 104 101 129 85 88 218 177 132 133 299 64 128 232 77 269 318 74 145 111 183 137 1 176 30 106 17 78 171 38 155 132 92 99 192 210 183 104 99 131 193 32 111 51 77 145 146 122 82 122 139 88 334 45 92 136 79 79 106 87 81 112 128 100 76 84 69 73 49 54 237 180 122 109 115 110 138 18 92 28 126 78 113 64 158 159 105 89 73 91 221 109 69 142 66 202 61 55 118 106 100 114 93 84 81 62 237 169 17 154 145 210 182 151 109 106 57 1 99 43 50 178 162 188 63 105 241 233 216 133 74 164 210 108 128 163 299 201 157 162 91 274 155 224 67 107 185 371 168 63 97 158 106 141 101 103 132 126 230 40 100 211 104 83 94 94 188 160 96 53 131 142 101 81 84 148 93 137 84 70 109 48 155 156 124 47 436 210 91 106 50 244 183 576 95 110 128 386 279 115 154 287 359 5 215 157 68 205 68 94 70 77 187 152 50 108 135 176 64 261 55 73 145 156 48 64 124 99 108 158 63 192 40 154 118 158 34 189 132 89 62 44 146 111 125 62 93 247 3 135 80 85 159 175 50 100 81 25 4 19 44 2 54 52 66 35 95 22 168 9 95 99 95 145 109 98 67 204 182 60 33 33 75 180 80 135 101 236 4 75 105 88 152 101 243 173 102 149 317 121 136 86 85 115 214 199 114 88 131 130 95 114 104 139 91 95 107 3 176 3 60 3 131 128 76 99 78 58 187 121 91 71 130 153 299 87 55 218 52 85 116 40 37 229 100 113 53 117 44 136 71 63 92 132 144 47 87 78 111 104 71 80 118 155 128 2 72 57 87 86 89 55 117 132 153 106 88 41 233 92 170 26 80 269 131 67 160 150 225
Manes.07G077800.v6.1 2 0 3 8 8 8 1 5 6 1 8 11 11 2 10 3 5 0 4 0 7 8 9 8 7 1 9 10 5 7 3 11 2 13 6 7 4 0 2 6 6 15 9 1 2 6 7 0 4 4 0 4 0 6 1 5 6 4 3 3 1 8 5 0 0 2 4 0 3 2 2 13 3 0 0 8 11 10 3 2 1 5 7 10 1 6 7 7 8 3 5 18 24 3 0 0 0 0 2 4 3 5 7 10 1 12 11 7 7 1 4 3 8 1 0 1 6 4 7 5 9 7 10 1 23 3 2 3 2 8 5 0 6 2 6 1 4 8 6 8 3 7 2 4 0 0 6 7 8 0 2 3 5 3 12 2 6 21 7 6 11 5 9 5 9 7 5 8 0 1 1 2 1 4 0 0 1 7 0 0 0 10 19 6 13 6 12 10 2 11 3 8 1 4 18 18 12 22 18 23 19 19 4 22 4 13 4 8 16 39 18 16 17 17 12 11 7 9 0 14 18 6 19 11 14 27 0 6 0 13 28 10 5 7 12 2 2 11 4 17 8 30 28 72 20 16 32 3 13 2 12 28 9 21 12 28 0 11 14 8 18 17 1 9 4 12 64 3 17 11 6 28 7 13 6 11 7 0 5 8 6 8 15 5 4 13 5 10 10 16 5 4 12 16 16 9 14 13 13 6 7 3 4 6 19 14 20 23 6 21 18 26 21 2 3 6 6 1 8 4 9 10 10 8 1 3 6 3 11 18 12 10 0 17 33 7 14 11 0 2 3 0 7 8 11 8 14 9 8 5 2 14 17 9 24 23 16 10 4 4 11 2 0 5 6 3 8 6 4 19 9 12 6 4 6 31 8 10 19 15 8 16 21 10 7 12 1 6 1 3 6 0 10 1 27 0 9 11 6 2 3 8 7 2 6 5 7 10 6 18 4 12 3 12 11 8 9 2 7 7 5 18 8 20 11 3 5 16 3 4 19 9 11 9 5 12 8 22 14 6 14 18 5 2 9 22 3 10 0 4 16 8 2 2 3 2 5 31 6 11 4 9 7 4 2 9 3 2 15 4 6 6 11 11 9 3 0 0 4 7 3 11 3 6 2 2 0 16 10 7 6 9 4 13 4 3 6 10 6 1 4 7 10 10 14 3 6 6 10 1 13 20 14 12 11 11 14 7 7 9 7 7 11 6 15 24 34 25 7 6 3 12 7 3 5 8 21 13 12 9 9 20 10 16 37 12 20 6 5 11 7 28 14 6 3 1 28 8 14 2 13 13 27 19 4 8 1 1 2 2 2 3 0 3 1 1 6 3 3 2 1 1 17 1 4 4 1 3 7 5 2 7 8 3 5 6 4 3 2 1 7 1 2 6 2 9 8 6 8 8 4 3 12 13 3 1 0 0 6 7 3 11 1 11 1 3 3 0 3 1 0 5 6 4 5 2 2 10 0 0 3 5 4 9 5 3 8 13 1 11 1 0 4 2 0 2 0 0 0 6 0 3 4 2 7 6 1 8 3 7 4 8 0 0 5 8 6 1 5 4 2 3 7 8 16 4 0 3 0 5 1 4 4 12 11 17 6 4 7 2 6 10 4 8 4 6 16 18 12 7 18 18 7 2 11 12 9 1 1 12 4 3 1 16 2 11 13 8 2 8 0 3 8 6 0 4 4 7 8 5 4 13 6 13 9 0 1 8 7 7 0 6 7 7 2 11 0 3
Manes.07G077900.v6.1 0 0 1 0 0 0 1 1 0 0 0 2 0 0 0 0 0 0 0 0 0 0 2 0 1 0 0 0 0 0 0 1 0 0 0 0 1 0 1 0 0 0 0 0 0 0 0 0 1 0 0 0 0 0 0 0 0 0 0 0 0 0 0 0 0 0 0 0 0 0 0 0 3 0 0 0 0 0 0 0 0 0 0 0 0 0 0 0 0 0 0 0 0 0 0 0 0 0 0 0 0 0 1 4 0 0 1 0 0 0 0 0 0 1 0 0 0 0 0 0 0 0 1 0 0 0 0 0 0 0 0 0 0 2 0 0 0 0 0 0 0 0 0 3 0 0 0 0 1 0 0 0 0 0 0 0 0 2 0 0 0 0 2 0 0 0 0 0 0 0 0 0 0 1 0 0 0 0 0 0 0 0 0 1 0 0 0 2 0 0 0 0 0 0 1 0 0 0 0 1 0 0 0 0 1 0 0 0 0 3 0 0 0 0 0 0 0 0 0 0 0 0 0 0 0 0 0 0 0 1 0 0 0 0 0 0 0 0 1 1 0 0 1 1 0 0 0 0 0 0 0 0 0 1 1 0 0 0 0 0 0 0 0 3 1 0 0 0 0 0 0 0 0 0 1 0 1 0 0 0 0 0 0 0 0 0 0 0 0 0 0 0 0 0 0 0 0 0 0 1 0 0 0 0 0 0 0 0 0 0 1 0 0 0 0 0 0 0 0 4 0 0 0 0 0 1 0 0 0 0 0 0 0 0 0 1 0 0 0 0 0 0 0 0 0 0 0 0 0 2 2 0 0 0 0 1 0 0 0 0 0 0 0 0 0 0 0 0 0 0 0 0 0 0 0 0 0 0 0 0 2 0 6 9 0 1 0 0 0 0 0 0 0 0 0 0 2 0 0 0 0 0 0 0 0 0 1 0 0 0 0 1 0 0 0 0 2 0 0 0 0 1 1 0 0 0 2 0 0 0 0 1 0 2 0 0 0 0 0 0 0 0 0 0 0 0 0 0 0 0 0 0 0 0 0 15 0 0 0 0 0 0 0 0 0 0 1 0 0 1 0 4 0 0 0 0 0 0 0 0 0 2 0 0 0 0 0 0 0 0 0 0 2 0 1 0 0 1 0 0 0 0 2 0 0 0 0 2 0 0 0 0 0 0 0 0 2 0 0 0 0 0 1 0 0 0 1 0 0 5 0 0 0 0 0 0 0 0 0 0 0 0 0 0 0 0 5 0 0 0 0 0 0 0 0 0 0 1 0 0 0 1 3 0 0 0 0 0 0 0 0 0 0 0 0 0 0 0 0 0 0 0 0 0 1 0 0 3 0 0 0 1 0 0 0 0 0 0 0 0 0 0 0 1 0 0 0 0 0 0 0 0 0 2 0 0 0 0 0 0 0 0 0 0 0 0 0 0 0 0 0 0 0 0 0 0 0 0 0 1 0 0 0 0 0 0 0 4 0 0 0 0 0 0 0 1 0 0 0 0 0 0 0 0 0 0 4 0 0 1 0 0 0 0 1 0 0 1 0 0 0 0 0 0 0 0 0 0 0 0 0 0 0 0 0 0 0 0 3 1 0 0 0 2 0 0 0 0 0 4 0 0 0 0 3 0 0 0 0 0 0 0 0 0 0 0 0 0 0 0 0 0 0 0 0 0 0 0 0 0 0 0 0 0 0 0 0 0 0 0 0 0 0 0 0 0 0 4
Manes.07G078000.v6.1 10 0 35 15 25 21 22 29 15 12 22 26 32 8 50 21 39 5 12 3 27 16 29 36 16 4 28 13 12 31 6 30 23 18 11 25 48 14 7 42 16 24 17 10 14 16 33 17 21 7 18 32 11 35 12 16 39 41 19 15 2 39 24 1 1 6 7 9 32 21 10 29 6 1 4 17 41 28 27 20 4 22 4 52 9 9 12 9 66 19 5 49 55 45 0 17 25 49 35 44 32 18 21 37 0 36 41 41 33 21 59 14 52 8 1 13 36 46 26 10 41 15 29 4 29 8 16 17 2 21 13 10 38 20 5 19 11 31 17 26 22 30 34 29 6 5 19 33 29 1 8 13 38 35 14 29 27 61 17 26 36 26 33 39 30 28 3 28 1 15 17 16 11 27 9 18 7 36 9 0 13 31 54 36 28 20 12 27 7 32 5 17 15 41 78 73 26 38 33 23 33 36 22 23 11 25 19 9 17 19 14 20 18 21 25 63 24 27 11 34 27 25 23 21 37 40 0 13 2 59 39 29 21 11 25 16 13 14 12 23 22 16 50 17 42 46 26 19 18 28 21 21 21 40 29 28 1 7 18 21 10 18 13 33 17 18 17 26 30 66 65 22 17 25 21 32 26 0 16 42 29 28 11 51 19 71 33 35 48 47 21 58 26 31 33 27 26 38 14 26 39 16 8 26 21 27 26 10 23 28 35 28 55 34 12 21 21 17 16 23 16 15 23 26 33 26 15 41 20 22 22 24 0 20 42 16 40 24 7 19 6 0 25 9 13 31 40 17 12 34 19 42 30 21 28 41 8 35 19 42 19 16 8 13 31 25 24 29 9 21 24 31 19 31 20 34 53 50 40 29 26 40 43 26 21 46 24 18 31 19 19 1 27 0 29 1 31 79 29 9 32 21 21 10 25 17 13 43 13 25 16 40 11 30 15 16 43 14 39 11 53 50 17 35 34 19 21 69 18 10 20 47 48 45 13 24 31 48 29 24 39 31 25 16 18 25 21 24 1 35 36 40 16 27 26 26 23 58 24 38 40 27 57 23 36 19 18 52 29 31 15 21 32 42 11 19 41 0 41 27 20 60 8 50 39 24 0 35 12 18 21 24 44 40 34 23 38 28 27 4 17 15 22 15 19 15 16 23 31 24 29 20 28 39 31 5 32 39 33 19 31 27 29 22 10 29 64 53 12 37 5 19 14 21 9 27 49 23 11 18 18 48 41 33 38 20 36 25 12 19 7 52 66 85 5 9 90 32 20 20 10 31 69 40 22 45 6 20 31 13 14 11 0 20 22 13 35 7 6 12 15 18 40 14 16 12 2 14 38 35 5 8 28 25 19 12 19 22 36 12 28 4 16 72 22 2 27 18 46 28 20 19 44 36 36 52 17 0 20 28 39 48 43 32 21 28 2 2 5 5 0 19 22 20 15 19 0 35 2 22 12 26 19 9 33 13 7 15 18 25 1 24 24 22 26 8 23 1 7 18 1 35 33 48 40 47 16 29 12 60 15 30 14 15 54 45 25 13 30 21 33 20 22 34 18 9 0 18 0 24 0 32 18 22 41 34 25 19 32 5 38 48 29 32 14 12 33 12 41 49 36 13 24 19 43 27 39 11 47 30 29 29 12 21 9 31 31 29 13 32 3 37 55 44 1 25 25 24 22 31 29 27 17 36 33 10 3 14 43 28 5 31 22 68 13 39 12 33
Manes.07G078100.v6.1 87 12 49 72 86 52 39 63 51 22 65 41 42 69 69 54 76 18 70 11 52 50 35 152 69 36 75 141 41 38 61 35 41 41 36 74 107 72 34 34 27 81 32 70 19 46 52 83 54 33 97 99 27 60 24 38 54 34 70 45 54 32 54 1 43 77 34 53 59 31 52 64 38 2 2 25 31 133 40 48 58 56 115 52 9 22 116 91 83 76 46 48 67 51 0 62 97 95 58 41 32 57 44 31 2 44 49 81 121 25 39 33 59 17 2 9 63 117 55 39 47 59 37 31 43 18 33 41 17 72 20 60 66 101 38 20 78 49 103 69 87 194 78 60 18 23 87 63 72 2 27 55 63 44 59 106 41 59 95 62 50 104 33 44 30 38 44 66 0 29 20 106 47 52 18 51 120 52 92 0 77 105 115 145 109 43 119 101 44 100 74 61 86 54 90 148 89 184 74 148 154 68 156 60 24 38 77 104 48 84 35 65 161 58 164 72 33 109 6 235 51 60 102 50 65 69 16 107 3 99 89 53 82 24 35 27 27 40 28 48 60 33 64 46 53 32 21 49 39 96 79 30 47 87 67 61 2 43 74 64 57 35 50 36 69 64 42 52 92 136 62 27 48 67 70 20 53 0 90 49 92 78 61 127 114 195 93 37 122 72 54 66 57 106 60 84 112 44 89 72 104 66 14 56 63 56 84 25 44 68 74 48 47 80 28 67 36 33 88 59 40 15 23 134 106 151 37 55 46 41 91 36 0 45 60 62 72 50 48 38 112 0 43 84 41 41 78 36 90 34 33 42 74 70 50 111 42 85 101 84 60 75 24 107 57 85 63 49 93 53 108 44 48 41 40 101 96 134 72 98 79 116 72 64 86 95 72 66 46 44 35 0 55 8 84 6 80 78 33 85 81 125 71 66 81 95 62 109 66 72 27 54 139 85 44 44 71 56 40 25 50 176 42 46 202 86 85 112 28 48 75 88 80 41 70 47 111 85 60 69 69 23 57 17 38 123 21 91 2 99 77 44 95 60 48 41 53 175 41 61 14 102 69 30 109 50 67 93 60 81 48 53 110 74 86 105 92 17 53 56 58 92 78 90 29 49 0 90 47 31 31 49 55 33 28 63 102 29 42 30 59 67 144 43 56 65 54 54 73 35 35 32 35 42 23 52 68 56 38 20 109 50 107 75 46 56 81 118 40 45 69 80 106 47 35 62 38 25 80 78 59 64 27 48 95 39 59 37 42 46 38 68 77 228 21 48 159 107 105 47 72 47 192 65 34 96 125 96 232 97 94 76 7 71 287 31 64 71 28 42 71 108 70 60 47 44 110 59 167 39 63 56 50 81 209 81 43 52 44 66 145 38 97 103 110 52 57 93 49 91 45 93 94 175 89 63 85 2 218 63 91 70 111 88 96 73 57 2 55 54 1 31 106 69 53 34 12 154 11 35 33 59 85 94 82 71 67 178 193 173 28 81 189 83 64 40 102 6 88 28 47 79 38 141 196 131 78 118 177 66 70 60 40 158 150 150 79 69 83 107 198 53 145 104 83 71 3 68 1 134 7 84 66 39 63 47 34 77 53 96 46 62 69 150 49 45 90 83 86 72 73 106 76 76 100 59 157 35 59 55 51 54 28 77 45 139 89 48 51 181 150 47 73 87 2 49 35 32 107 75 83 62 34 82 59 110 17 73 39 102 213 107 168 158 91 171 94 116
Manes.07G078200.v6.1 15 3 21 49 39 43 26 50 34 9 52 35 36 10 17 80 61 2 46 3 43 23 20 87 14 15 42 45 11 13 8 12 26 24 14 20 51 40 19 7 21 56 15 21 8 46 46 87 78 18 42 38 13 68 9 13 63 28 38 18 25 41 43 0 24 8 24 14 38 13 12 32 31 0 6 20 14 145 21 29 27 22 14 68 3 9 46 61 111 91 25 47 20 18 0 69 10 49 19 52 7 13 36 23 0 17 12 53 108 50 30 15 67 41 1 3 7 59 110 24 25 8 30 16 45 11 46 31 14 17 0 23 37 99 7 5 24 40 36 33 69 68 48 24 43 8 30 37 41 1 16 13 34 24 51 13 18 51 28 46 15 55 26 21 63 30 17 42 0 69 15 13 25 16 9 23 40 42 76 0 36 30 31 208 197 19 56 59 17 87 37 25 28 62 33 152 24 87 55 55 61 19 31 52 6 45 15 34 47 16 39 24 113 62 116 46 9 41 11 103 43 11 135 102 28 34 2 31 1 69 95 19 47 18 37 37 10 17 125 74 99 37 65 224 49 143 51 23 81 50 65 31 43 111 132 100 2 70 100 35 157 39 16 176 28 192 83 9 62 37 54 79 56 100 117 54 31 0 10 60 106 40 30 33 42 53 21 29 27 45 33 72 10 60 63 76 26 14 13 106 40 31 6 42 47 31 41 17 30 49 39 48 39 26 27 74 20 9 40 18 39 17 3 29 46 94 15 22 12 15 50 25 0 22 49 71 28 20 21 22 29 4 6 29 25 26 91 7 108 55 21 41 19 67 37 75 64 61 11 48 49 42 10 32 98 74 67 13 38 46 49 46 10 13 10 215 74 52 25 40 54 92 60 4 50 99 48 61 30 19 112 1 109 0 15 0 37 42 17 27 11 18 15 4 60 13 12 28 13 32 21 30 55 35 16 37 35 12 7 18 25 142 29 17 103 50 85 49 35 10 17 46 41 5 39 19 25 31 8 29 46 20 45 7 20 25 3 31 4 47 24 16 63 22 22 21 44 44 11 33 28 38 39 8 35 27 57 35 11 71 22 20 75 62 5 19 27 6 28 6 19 92 76 54 30 14 0 51 41 18 19 47 21 53 13 33 38 24 48 5 31 77 107 30 16 51 60 108 115 15 31 26 36 51 17 59 53 78 27 10 76 30 132 73 18 82 20 108 28 0 14 40 32 22 17 15 29 8 18 13 25 36 11 59 19 21 65 12 12 15 27 27 21 78 14 14 58 54 52 31 15 24 85 59 13 132 34 54 79 54 19 15 1 95 73 11 45 12 50 14 35 16 124 39 75 26 53 18 188 45 13 17 46 57 42 16 6 22 114 55 37 10 36 47 22 4 24 43 48 22 13 20 25 52 43 12 21 2 30 71 27 17 66 112 51 3 6 3 16 24 3 5 40 89 24 15 5 36 2 30 25 19 58 49 46 28 23 66 50 13 20 25 35 39 41 11 83 0 21 58 31 65 21 40 145 52 11 62 33 54 44 15 8 76 20 39 26 18 25 44 67 5 19 31 25 11 3 45 0 37 7 5 15 12 12 33 11 15 29 7 33 6 39 40 52 25 4 11 15 16 27 0 16 27 3 41 45 5 12 38 15 11 17 7 27 64 10 5 11 47 57 3 61 287 1 128 87 6 19 33 34 18 8 36 72 49 14 19 32 64 23 7 31 35 126 82 10 77
Manes.07G078300.v6.1 0 0 0 0 0 0 0 0 0 0 0 0 0 0 0 0 0 0 0 0 0 0 1 0 0 0 0 0 0 0 0 0 0 0 0 0 0 0 0 0 0 0 0 0 0 0 0 0 1 0 0 0 2 1 0 0 0 0 0 0 0 0 0 0 0 1 0 0 0 0 0 0 0 0 0 0 0 1 0 1 2 0 0 0 0 0 0 0 1 0 0 0 0 0 0 0 0 0 0 0 0 0 0 0 0 0 0 2 0 0 0 0 0 0 0 0 0 0 0 0 0 0 0 0 3 0 0 0 0 0 0 0 0 0 0 0 0 1 2 0 0 0 0 0 0 0 0 1 1 0 0 0 0 2 0 0 0 0 0 0 0 0 0 0 0 0 0 0 0 0 0 0 0 0 0 0 0 0 0 0 0 0 0 3 1 0 0 0 0 0 0 1 0 0 9 0 0 1 0 1 0 0 1 0 0 2 0 0 0 8 0 0 0 0 0 1 0 4 0 2 0 0 0 0 0 0 0 0 0 0 0 0 0 0 2 0 0 0 0 0 0 0 0 0 0 0 0 0 0 0 0 0 0 0 0 0 0 0 0 0 5 2 0 0 0 0 0 0 0 0 7 0 0 0 0 1 0 0 0 1 0 0 5 0 0 0 0 0 0 0 2 0 0 0 0 0 0 0 0 0 0 0 0 0 0 0 0 0 0 0 0 0 0 1 0 0 1 0 0 0 0 0 0 0 2 0 0 0 0 0 0 0 0 0 0 1 0 0 0 0 1 0 0 0 0 1 0 0 0 2 0 0 0 0 0 1 0 0 0 0 0 4 0 0 0 0 0 0 0 0 0 0 0 0 0 0 4 0 0 1 0 2 0 0 0 0 0 0 0 0 0 0 0 0 0 0 4 0 1 0 0 0 1 0 0 0 1 0 0 0 0 0 0 0 0 0 0 0 0 0 0 2 0 0 0 0 1 0 0 0 0 0 2 0 1 0 0 0 0 0 3 0 0 0 0 0 0 0 0 0 0 0 0 0 1 0 0 0 1 0 0 0 0 0 0 0 1 0 0 3 0 0 0 0 0 0 0 0 2 0 0 6 0 0 0 1 0 1 0 0 0 0 2 0 0 0 0 0 1 0 0 0 0 0 0 0 0 3 0 0 0 0 3 0 1 0 0 1 0 0 0 0 0 0 0 0 0 0 0 0 0 0 0 0 0 0 1 0 0 0 0 1 0 0 2 0 0 1 0 0 2 0 3 0 0 0 0 0 0 0 0 0 5 0 0 1 0 0 1 0 0 0 0 1 0 0 0 0 1 0 0 0 0 0 0 0 0 0 5 0 0 0 0 0 0 0 0 0 0 0 0 0 0 0 0 0 1 2 4 0 0 0 0 2 0 0 0 0 0 0 0 0 1 0 0 0 0 0 0 0 0 0 0 0 1 0 0 0 1 1 0 0 0 0 3 0 1 0 0 0 1 0 0 0 0 0 0 0 0 7 0 0 0 0 4 0 0 0 0 0 1 0 0 1 3 0 0 0 0 0 3 0 0 2 2 0 0 0 0 0 0 0 0 0 1 0 0 0 0 1 0 0 0 0 1 0 0 0 0 0 0 0 0 0 0 0 2 0 0 3 0 0 0 0 0 0 0 0 0 1 0 0 0 0 0 0 0 0 0 0 0 0 0 0 2 0 1 0 0 0 0 0 0 0 0 0 0 0
Manes.07G078400.v6.1 0 1 96 0 6 0 0 35 0 1 11 3 20 4 2 4 0 3 1 0 3 1 31 2 1 2 2 1 0 0 6 3 21 2 1 2 6 8 8 1 1 0 22 1 2 4 1 11 5 0 0 1 53 5 0 1 1 31 0 0 0 2 11 0 4 2 1 8 0 3 1 4 15 0 0 0 2 13 0 1 1 0 5 2 1 13 14 7 3 5 0 2 14 5 0 1 27 5 82 1 1 10 6 56 1 2 3 1 2 3 1 1 0 6 1 0 5 7 10 0 9 4 3 14 15 3 0 2 0 1 8 0 3 17 0 0 0 0 5 3 0 0 1 75 2 2 0 1 59 0 0 4 1 64 0 1 5 2 30 2 0 2 0 69 4 3 0 0 0 5 0 1 2 85 2 1 0 2 19 0 5 7 0 49 1 3 1 2 48 3 6 78 0 3 191 4 0 3 4 35 3 1 1 2 28 0 1 0 4 74 0 0 1 1 12 19 12 2 2 22 1 2 0 5 41 0 0 0 0 32 10 1 0 0 22 1 1 3 1 28 0 3 9 12 8 7 6 3 1 12 3 6 3 2 37 2 0 1 0 15 0 0 0 5 28 2 1 3 4 5 5 1 4 0 12 2 5 1 0 4 10 2 3 1 7 2 4 2 1 1 12 0 2 2 0 11 0 2 0 2 5 0 1 3 0 3 4 0 2 1 16 0 4 0 2 15 5 1 0 2 5 0 1 3 1 16 1 2 0 7 0 0 0 3 4 15 6 2 1 0 15 0 2 0 1 37 9 3 0 1 11 6 1 2 0 23 0 0 9 3 6 6 1 1 5 16 3 5 0 3 26 2 0 2 1 1 58 0 1 2 5 30 2 2 0 2 7 2 1 1 3 0 5 0 1 4 34 3 2 0 0 3 0 2 1 0 1 0 0 3 1 57 0 1 3 0 24 0 6 1 2 25 1 5 7 0 13 0 0 0 3 15 2 5 0 1 11 3 0 0 1 1 2 0 0 1 36 1 0 2 4 64 0 4 7 0 6 7 2 0 1 14 2 0 0 7 26 1 2 32 2 1 18 0 0 4 0 0 3 0 3 1 8 0 1 0 0 6 0 0 6 3 67 0 0 1 0 38 0 0 0 0 5 0 0 2 1 12 1 2 7 0 50 0 4 1 0 15 0 0 5 1 35 0 2 0 1 9 0 0 3 2 4 2 0 4 0 35 0 1 3 0 57 4 0 3 3 40 2 2 1 0 74 0 1 1 0 56 1 5 2 0 126 0 0 5 4 3 14 1 11 1 1 23 2 3 8 0 29 1 0 0 3 18 4 2 1 0 35 1 5 6 1 6 1 0 0 0 3 0 0 1 0 20 4 0 0 1 23 0 0 7 0 44 0 3 1 0 8 1 0 12 4 1 2 3 2 0 2 2 0 4 1 10 4 2 1 0 0 5 1 6 4 17 0 7 6 2 4 0 0 0 2 8 9 1 0 0 4 1 9 0 5 4 26 0 2 3 2 87 0 10 1 8 56 3 11 3 8 21 1 1 2 3 72 0 0 2 1 2 2 0 1 1 30 4 2 0 1 39 5 2 1 0 22 0 0 1 0 27 0 0 1 3 13 12 10 2 1 20 5 2 0 2 4 1 1 10 6 1 0 4 0 3 0 6 8 0 1 7 2 2 1 1 21 0 4 2 1 43 0 1 2 2 30 3 0 1
Manes.07G078500.v6.1 704 138 686 482 709 665 405 581 409 341 904 1032 522 218 812 536 418 65 323 112 536 377 478 749 387 311 423 507 143 455 459 280 410 444 543 534 428 337 239 308 417 787 367 149 404 419 428 515 488 305 579 590 470 551 379 370 553 400 350 557 775 511 632 13 948 670 698 400 445 573 459 550 709 18 38 338 412 683 304 595 461 289 423 496 269 339 1020 772 991 1083 540 486 429 558 13 572 858 621 631 553 477 466 594 472 19 424 372 860 998 525 457 367 702 383 2 192 434 587 348 139 689 446 588 392 813 322 206 258 99 385 289 214 958 519 126 537 315 710 526 500 649 759 710 399 848 778 433 703 357 22 782 319 671 469 526 704 266 843 619 637 513 1009 423 491 458 580 100 542 8 532 281 430 569 490 592 962 543 508 559 3 1119 547 931 710 906 419 299 831 441 730 999 584 444 566 699 478 571 525 380 428 331 423 445 467 133 359 677 462 576 312 256 384 382 544 516 613 405 489 78 634 318 676 421 537 481 239 50 229 17 620 679 598 651 182 223 281 464 143 375 237 324 245 275 569 565 419 415 213 395 471 281 125 248 563 735 398 10 270 388 356 270 308 296 481 418 505 389 204 350 348 539 472 218 342 506 332 526 7 49 625 452 409 281 508 296 614 507 428 375 469 319 500 324 378 412 642 180 464 262 492 503 367 214 321 308 188 403 234 365 342 205 309 479 329 301 476 336 271 283 235 229 202 235 579 517 515 315 533 231 333 419 256 6 264 306 308 358 342 242 684 526 45 376 233 311 272 511 376 287 382 226 327 284 440 263 390 165 681 255 311 195 562 342 314 640 449 459 352 517 269 545 429 411 443 186 646 628 478 459 407 402 663 648 380 463 703 239 489 416 302 378 8 520 39 402 55 445 874 203 311 616 332 272 231 402 481 233 538 423 312 323 469 485 493 304 490 393 282 354 261 499 687 185 357 697 448 329 572 304 217 301 352 518 695 259 272 434 419 305 283 375 243 341 212 215 527 227 326 39 883 453 405 215 495 262 324 314 996 489 376 349 192 374 428 558 259 276 447 403 689 322 442 904 384 414 470 685 131 367 326 291 563 636 287 727 258 2 875 287 434 205 470 578 280 509 271 640 266 283 112 351 574 579 199 338 456 601 419 548 570 345 617 397 414 341 295 826 328 304 270 535 402 499 314 285 446 377 674 239 244 315 356 571 426 273 360 368 112 332 250 341 382 312 358 567 237 413 490 232 583 52 242 420 338 430 690 983 887 183 730 263 423 1705 561 510 743 253 439 440 343 327 308 18 334 474 271 326 186 587 141 243 196 474 714 661 248 347 455 486 251 286 381 687 411 288 388 352 197 371 212 456 193 436 609 411 281 268 422 337 280 217 300 212 533 251 331 194 8 520 226 350 196 347 266 234 205 460 13 587 451 7 96 190 509 152 605 20 366 26 371 328 273 273 715 319 600 485 581 653 193 346 239 504 402 466 256 507 7 608 313 595 452 104 546 552 474 464 452 352 738 590 613 374 735 370 326 350 332 447 801 379 335 636 483 572 459 9 345 11 425 21 394 378 253 260 453 314 313 574 338 463 627 548 475 451 117 332 245 437 486 267 334 295 218 515 469 458 241 190 311 403 653 254 266 559 406 469 263 275 363 190 284 439 566 4 320 397 235 243 564 270 628 200 263 481 207 414 342 595 439 127 324 480 486 541 564 607 609
Manes.07G078600.v6.1 0 0 0 0 0 0 0 0 0 0 0 0 0 0 0 0 0 0 0 0 0 0 0 0 0 0 0 0 0 0 0 0 0 0 0 0 0 0 0 0 0 0 0 0 0 0 0 0 0 0 0 0 0 0 0 0 0 0 0 0 0 0 0 0 0 0 0 0 0 0 0 0 0 0 0 0 0 0 0 0 0 0 0 0 0 0 0 0 0 0 0 0 0 0 0 0 0 0 0 0 0 0 0 0 0 0 0 0 0 0 0 0 0 0 0 0 0 0 0 0 0 0 0 0 0 0 0 0 0 0 0 0 0 0 0 0 0 0 0 0 0 0 0 0 0 0 0 0 0 0 0 0 0 0 0 0 0 0 0 0 0 0 0 0 0 0 0 0 0 0 0 0 0 0 0 0 0 0 0 0 0 0 0 0 0 0 0 0 0 0 0 0 0 0 0 0 0 0 0 0 0 0 0 0 0 0 0 0 0 0 0 0 0 0 0 0 0 0 0 0 0 0 0 0 0 0 0 0 0 0 0 0 0 0 0 0 0 0 0 0 0 0 0 0 0 0 0 0 0 0 0 0 0 0 0 0 0 0 0 0 0 0 0 0 0 0 0 0 0 0 0 0 0 0 0 0 0 0 0 0 0 0 0 0 0 0 0 0 0 0 0 0 0 0 0 0 0 0 0 0 0 0 0 0 0 0 0 0 0 0 0 0 0 0 0 0 0 0 0 0 0 0 0 0 0 0 0 0 0 0 0 0 0 0 0 0 0 0 0 0 0 0 0 0 0 0 0 0 0 0 0 0 0 0 0 0 0 0 0 0 0 0 0 0 0 0 0 0 0 0 0 0 0 0 0 0 0 0 0 0 0 0 0 0 0 0 0 0 0 0 0 0 0 0 0 0 0 0 0 0 0 0 0 0 0 0 0 0 0 0 0 0 0 0 0 0 0 0 0 0 0 0 0 0 0 0 0 0 0 0 0 0 0 0 0 0 0 0 0 0 0 0 0 0 0 0 0 0 0 0 0 0 0 0 0 0 0 0 0 0 0 0 0 0 0 0 0 0 0 0 0 0 0 0 0 0 0 0 0 0 0 0 0 0 0 0 0 0 0 0 0 0 0 0 0 0 0 0 0 0 0 0 0 0 0 0 0 0 0 0 0 0 0 0 0 0 0 0 0 0 0 0 0 0 0 0 0 0 0 0 0 0 0 0 0 0 0 0 0 0 0 0 0 0 0 0 0 0 0 0 0 0 0 0 0 0 0 0 0 0 0 0 0 0 0 0 0 0 0 0 0 0 0 0 0 0 0 0 0 0 0 0 0 0 0 0 0 0 0 0 0 0 0 0 0 0 0 0 0 0 0 0 0 0 0 0 0 0 0 0 0 0 0 0 0 0 0 0 0 0 0 0 0 0 0 0 0 0 0 0 0 0 0 0 0 0 0 0 0 0 0 0 0 0 0 0 0 0 0 0 0 0 0 0 0 0 0 0 0 0 0 0 0 0 0 0 0 0 0 0 0 0 0 0 0 0 0 0 0 0 0 0 0 0 0 0 0 0 0 0 0 0 0 0 0 0 0 0 0 0 0 0 0 0 0 0 0 0 0 0 0 0 0 0 0 0 0 0 0 0 0 0 0 0 0 0 0 0 0 0 0 0 0 0 0 0 0 0 0 0 0 0 0 0 0 0 0 0 0 0 0 0 0 0 0 0 0 0
Manes.07G078700.v6.1 0 0 0 0 0 0 0 0 0 0 0 0 0 0 0 0 0 0 0 0 0 0 0 0 0 0 0 0 0 0 0 0 0 0 0 0 0 0 0 0 0 0 0 0 0 0 0 0 0 0 0 0 0 0 0 0 0 0 0 0 0 0 0 0 0 0 0 0 0 0 0 0 0 0 0 0 0 0 0 0 0 0 0 0 0 0 0 0 0 0 0 0 0 0 0 0 0 0 0 0 0 0 0 0 0 0 0 0 0 0 0 0 0 0 0 0 0 0 0 0 0 0 0 0 0 0 0 0 0 0 0 0 0 0 0 0 0 0 0 0 0 0 0 0 0 0 0 0 0 0 0 0 0 0 0 0 0 0 0 0 0 0 0 0 0 0 0 0 0 0 0 0 0 0 0 0 0 0 0 0 0 0 0 0 0 0 0 0 0 0 0 0 0 0 0 0 0 0 0 0 0 0 0 0 0 0 0 0 0 0 0 0 0 0 0 0 0 0 0 0 0 0 0 0 0 0 0 0 0 0 0 0 0 0 0 0 0 0 0 0 0 0 0 0 0 0 0 0 0 0 0 0 0 0 0 0 0 0 0 0 0 0 0 0 0 0 0 0 0 0 0 0 0 0 0 0 0 0 0 0 0 0 0 0 0 0 0 0 0 0 0 0 0 0 0 0 0 0 0 0 0 0 0 0 0 0 0 0 0 0 0 0 0 0 0 0 0 0 0 0 0 0 0 0 0 0 0 0 0 0 0 0 0 0 0 0 0 0 0 0 0 0 0 0 0 0 0 0 0 0 0 0 0 0 0 0 0 0 0 0 0 0 0 0 0 0 0 0 0 0 0 0 0 0 0 0 0 0 0 0 0 0 0 0 0 0 0 0 0 0 0 0 0 0 0 0 0 0 0 0 0 0 0 0 0 0 0 0 0 0 0 0 0 0 0 0 0 0 0 0 0 0 0 0 0 0 0 0 0 0 0 0 0 0 0 0 0 0 0 0 0 0 0 0 0 0 0 0 0 0 0 0 0 0 0 0 0 0 0 0 0 0 0 0 0 0 0 0 0 0 0 0 0 0 0 0 0 0 0 0 0 0 0 0 0 0 0 0 0 0 0 0 0 0 0 0 0 0 0 0 0 1 0 0 0 0 0 0 0 0 0 0 0 0 0 0 0 0 0 0 0 0 0 0 0 0 0 0 0 0 0 0 0 0 0 0 0 0 0 0 0 0 0 0 0 0 0 0 0 0 0 0 0 0 0 0 0 0 0 0 0 0 0 0 0 0 0 0 0 0 0 0 0 0 0 0 0 0 0 0 0 0 0 0 0 0 0 0 0 0 0 0 0 0 0 0 0 0 0 0 0 0 0 0 0 0 0 0 0 0 0 0 0 0 0 0 0 0 0 0 0 0 0 0 0 0 0 0 0 0 0 0 0 0 0 0 0 0 0 0 0 0 0 0 0 0 0 0 0 0 0 0 0 0 0 0 0 0 0 0 0 0 0 0 0 0 0 0 0 0 0 0 0 0 0 0 0 0 0 0 0 0 0 0 0 0 0 0 0 0 0 0 0 0 0 0 0 0 0 0 0 0 0 0 0 0 0 0 0 0 0 0 0 0 0 0 0 0 0 0 0 0 0 0 0 0 0 0 0 0 0 0 0 0 0 0 0 0 0 0 0 0 0 0 0 0 0 0 0 0 0 0 0 0 0 0 0 0
Manes.07G078800.v6.1 0 0 0 0 0 0 0 0 0 0 0 0 0 0 0 0 0 0 0 0 0 0 0 0 0 0 0 0 0 0 0 0 0 0 0 0 0 0 0 0 0 0 0 0 0 0 0 0 0 0 0 0 0 0 0 0 0 0 0 0 0 0 0 0 0 0 0 0 0 0 0 0 0 0 0 0 0 0 0 0 0 0 0 0 0 0 0 0 0 0 0 0 0 0 0 0 0 0 0 0 0 0 0 0 0 0 0 0 0 0 0 0 0 0 0 0 0 0 0 0 0 0 0 0 0 0 0 0 0 0 0 0 0 0 0 0 0 0 0 0 0 0 0 0 0 0 0 0 0 0 0 0 0 0 0 0 0 0 0 0 0 0 0 0 0 0 0 0 0 0 0 0 0 0 0 0 0 0 0 0 0 0 0 0 0 0 0 0 0 0 0 0 0 0 0 0 0 0 0 0 0 0 0 0 0 0 0 0 0 0 0 0 0 0 0 0 0 0 0 0 0 0 0 0 0 0 0 0 0 0 0 0 0 0 0 0 0 0 0 0 0 0 0 0 0 0 0 0 0 0 0 0 0 0 0 0 0 0 0 0 0 0 0 0 0 0 0 0 0 0 0 0 0 0 0 0 0 0 0 0 0 0 0 0 0 0 0 0 0 0 0 0 0 0 0 0 0 0 0 0 0 0 0 0 0 0 0 0 0 0 0 0 0 0 0 0 0 0 0 0 0 0 0 0 0 0 0 0 0 0 0 0 0 0 0 0 0 0 0 0 0 0 0 0 0 0 0 0 0 0 0 0 0 0 0 0 0 0 0 0 0 0 0 0 0 0 0 0 0 0 0 0 0 0 0 0 0 0 0 0 0 0 0 0 0 0 0 0 0 0 0 0 0 0 0 0 0 0 0 0 0 0 0 0 0 0 0 0 0 0 0 0 0 0 0 0 0 0 0 0 0 0 0 0 0 0 0 0 0 0 0 0 0 0 0 0 0 0 0 0 0 0 0 0 0 0 0 0 0 0 0 0 0 0 0 0 0 0 0 0 0 0 0 0 0 0 0 0 0 0 0 0 0 0 0 0 0 0 0 0 0 0 0 0 0 0 0 0 0 0 0 0 0 0 0 0 0 0 0 0 0 0 0 0 0 0 0 0 0 0 0 0 0 0 0 0 0 0 0 0 0 0 0 0 0 0 0 0 0 0 0 0 0 0 0 0 0 0 0 0 0 0 0 0 0 0 0 0 0 0 0 0 0 0 0 0 0 0 0 0 0 0 0 0 0 0 0 0 0 0 0 0 0 0 0 0 0 0 0 0 0 0 0 0 0 0 0 0 0 0 0 0 0 0 0 0 0 0 0 0 0 0 0 0 0 0 0 0 0 0 0 0 0 0 0 0 0 0 0 0 0 0 0 0 0 0 0 0 0 0 0 0 0 0 0 0 0 0 0 0 0 0 0 0 0 0 0 0 0 0 0 0 0 0 0 0 0 0 0 0 0 0 0 0 0 0 0 0 0 0 0 0 0 0 0 0 0 0 0 0 0 0 0 0 0 0 0 0 0 0 0 0 0 0 0 0 0 0 0 0 0 0 0 0 0 0 0 0 0 0 0 0 0 0 0 0 0 0 0 0 0 0 0 0 0 0 0 0 0 0 0 0 0 0 0 0 0 0 0 0 0 0 0 0 0 0 0 0 0 0 0 0 0 0 0 0 0 0
Manes.07G078900.v6.1 0 0 0 0 0 0 0 0 0 0 0 0 0 0 0 0 0 0 0 0 0 0 0 0 0 0 0 0 0 0 0 0 0 0 0 0 0 0 0 0 0 0 0 0 0 0 0 0 0 0 0 0 0 0 0 0 0 0 0 0 0 0 0 0 0 0 0 0 0 0 0 0 0 0 0 0 0 0 0 0 0 0 0 0 0 0 0 0 0 0 0 0 0 0 0 0 0 0 0 0 0 0 0 0 0 0 0 0 0 0 0 0 0 0 0 0 0 0 0 0 0 0 0 0 0 0 0 0 0 0 0 0 0 0 0 0 0 0 0 0 0 0 0 0 0 0 0 0 0 0 0 0 0 0 0 0 0 0 0 0 0 0 0 0 0 0 0 0 0 0 0 0 0 0 0 0 0 0 0 0 0 0 0 0 0 0 0 0 0 0 0 0 0 0 0 0 0 0 0 0 0 0 0 0 0 0 0 0 0 0 0 0 0 0 0 0 0 0 0 0 0 0 0 0 0 0 0 0 0 0 0 0 0 0 0 0 0 0 0 0 0 0 0 0 0 0 0 0 0 0 0 0 0 0 0 0 0 0 0 0 0 0 0 0 0 0 0 0 0 0 0 0 0 0 0 0 0 0 0 0 0 0 0 0 0 0 0 0 0 0 0 0 0 0 0 0 0 0 0 0 0 0 0 0 0 0 0 0 0 0 0 0 0 0 0 0 0 0 0 0 0 0 0 0 0 0 0 0 0 0 0 0 0 0 0 0 0 0 0 0 0 0 0 0 0 0 0 0 0 0 0 0 0 0 0 0 0 0 0 0 0 0 0 0 0 0 0 0 0 0 0 0 0 0 0 0 0 0 0 0 0 0 0 0 0 0 0 0 0 0 0 0 0 0 0 0 0 0 0 0 0 0 0 0 0 0 0 0 0 0 0 0 0 0 0 0 0 0 0 0 0 0 0 0 0 0 0 0 0 0 0 0 0 0 0 0 0 0 0 0 0 0 0 0 0 0 0 0 0 0 0 0 0 0 0 0 0 0 0 0 0 0 0 0 0 0 0 0 0 0 0 0 0 0 0 0 0 0 0 0 0 0 0 0 0 0 0 0 0 0 0 0 0 0 0 0 0 0 0 0 0 0 0 0 0 0 0 0 0 0 0 0 0 0 0 0 0 0 0 0 0 0 0 0 0 0 0 0 0 0 0 0 0 0 0 0 0 0 0 0 0 0 0 0 0 0 0 0 0 0 0 0 0 0 0 0 0 0 0 0 0 0 0 0 0 0 0 0 0 0 0 0 0 0 0 0 0 0 0 0 0 0 0 0 0 0 0 0 0 0 0 0 0 0 0 0 0 0 0 0 0 0 0 0 0 0 0 0 0 0 0 0 0 0 0 0 0 0 0 0 0 0 0 0 0 0 0 0 0 0 0 0 0 0 0 0 0 0 0 0 0 0 0 0 0 0 0 0 0 0 0 0 0 0 0 0 0 0 0 0 0 0 0 0 0 0 0 0 0 0 0 0 0 0 0 0 0 0 0 0 0 0 0 0 0 0 0 0 0 0 0 0 0 0 0 0 0 0 0 0 0 0 0 0 0 0 0 0 0 0 0 0 0 0 0 0 0 0 0 0 0 0 0 0 0 0 0 0 0 0 0 0 0 0 0 0 0 0 0 0 0 0 0 0 0 0 0 0 0 0 0 0 0 0 0 0 0 0
Manes.07G079000.v6.1 0 0 0 0 0 0 0 0 0 0 0 0 0 0 0 0 0 0 0 0 0 0 0 0 0 0 0 0 0 0 0 0 0 0 0 0 0 0 0 0 0 0 0 0 0 0 0 0 0 0 0 0 0 0 0 0 0 0 0 0 0 0 0 0 0 0 0 0 0 0 0 0 0 0 0 0 0 0 0 0 0 0 0 0 0 0 0 0 0 0 0 0 0 0 0 0 0 0 0 0 0 0 0 0 0 0 0 0 0 0 0 0 0 0 0 0 0 0 0 0 0 0 0 0 0 0 0 0 0 0 0 0 0 0 0 0 0 0 0 0 0 0 0 0 0 0 0 0 0 0 0 0 0 0 0 0 0 0 0 0 0 0 0 0 0 0 0 0 0 0 0 0 0 0 0 0 0 0 0 0 0 0 0 0 0 0 0 0 0 0 0 0 0 0 0 0 0 0 0 0 0 0 0 0 0 0 0 0 0 0 0 0 0 0 0 0 0 0 0 0 0 0 0 0 0 0 0 0 0 0 0 0 0 0 0 0 0 0 0 0 0 0 0 0 0 0 0 0 0 0 0 0 0 0 0 0 0 0 0 0 0 0 0 0 0 0 0 0 0 0 0 0 0 0 0 0 0 0 0 0 0 0 0 0 0 0 0 0 0 0 0 0 0 0 0 0 0 0 0 0 0 0 0 0 0 0 0 0 0 0 0 0 0 0 0 0 0 0 0 0 0 0 0 0 0 0 0 0 0 0 0 0 0 0 0 0 0 0 0 0 0 0 0 0 0 0 0 0 0 0 0 0 0 0 0 0 0 0 0 0 0 0 0 0 0 0 0 0 0 0 0 0 0 0 0 0 0 0 0 0 0 0 0 0 0 0 0 0 0 0 0 0 0 0 0 0 0 0 0 0 0 0 0 0 0 0 0 0 0 0 0 0 0 0 0 0 0 0 0 0 0 0 0 0 0 0 0 0 0 0 0 0 0 0 0 0 0 0 0 0 0 0 0 0 0 0 0 0 0 0 0 0 0 0 0 0 0 0 0 0 0 0 0 0 0 0 0 0 0 0 0 0 0 0 0 0 0 0 0 0 0 0 0 0 0 0 0 0 0 0 0 0 0 0 0 0 0 0 0 0 0 0 0 0 0 0 0 0 0 0 0 0 0 0 0 0 0 0 0 0 0 0 0 0 0 0 0 0 0 0 0 0 0 0 0 0 0 0 0 0 0 0 0 0 0 0 0 0 0 0 0 0 0 0 0 0 0 0 0 0 0 0 0 0 0 0 0 0 0 0 0 0 0 0 0 0 0 0 0 0 0 0 0 0 0 0 0 0 0 0 0 0 0 0 0 0 0 0 0 0 0 0 0 0 0 0 0 0 0 0 0 0 0 0 0 0 0 0 0 0 0 0 0 0 0 0 0 0 0 0 0 0 0 0 0 0 0 0 0 0 0 0 0 0 0 0 0 0 0 0 0 0 0 0 0 0 0 0 0 0 0 0 0 0 0 0 0 0 0 0 0 0 0 0 0 0 0 0 0 0 0 0 0 0 0 0 0 0 0 0 0 0 0 0 0 0 0 0 0 0 0 0 0 0 0 0 0 0 0 0 0 0 0 0 0 0 0 0 0 0 0 0 0 0 0 0 0 0 0 0 0 0 0 0 0 0 0 0 0 0 0 0 0 0 0 0 0 0 0 0 0 0 0 0 0 0 0 0
Manes.07G079100.v6.1 0 0 0 0 0 0 0 0 0 0 0 0 0 0 0 0 0 0 0 0 0 0 0 0 0 0 0 0 0 0 0 0 0 0 0 0 0 0 0 0 0 0 0 0 0 0 0 0 0 0 0 0 0 0 0 0 0 0 0 0 0 0 0 0 0 0 0 0 0 0 0 0 0 0 0 0 0 0 0 0 0 0 0 0 0 0 0 0 0 0 0 0 0 0 0 0 0 0 0 0 0 0 0 0 0 0 0 0 0 0 0 0 0 0 0 0 0 0 0 0 0 0 0 0 0 0 0 0 0 0 0 0 0 0 0 0 0 0 0 0 0 0 0 0 0 0 0 0 0 0 0 0 0 0 0 0 0 0 0 0 0 0 0 0 0 0 0 0 0 0 0 0 0 0 0 0 0 0 0 0 0 0 0 0 0 0 0 0 0 0 0 0 0 0 0 0 0 0 0 0 0 0 0 0 0 0 0 0 0 0 0 0 0 0 0 0 0 0 0 0 0 0 0 0 0 0 0 0 0 0 0 0 0 0 0 0 0 0 0 0 0 0 0 0 0 0 0 0 0 0 0 0 0 0 0 0 0 0 0 0 0 0 0 0 0 0 0 0 0 0 0 0 0 0 0 0 0 0 0 0 0 0 0 0 0 0 0 0 0 0 0 0 0 0 0 0 0 0 0 0 0 0 0 0 0 0 0 0 0 0 0 0 0 0 0 0 0 0 0 0 0 0 0 0 0 0 0 0 0 0 0 0 0 0 0 0 0 0 0 0 0 0 0 0 0 0 0 0 0 0 0 0 0 0 0 0 0 0 0 0 0 0 0 0 0 0 0 0 0 0 0 0 0 0 0 0 0 0 0 0 0 0 0 0 0 0 0 0 0 0 0 0 0 0 0 0 0 0 0 0 0 0 0 0 0 0 0 0 0 0 0 0 0 0 0 0 0 0 0 0 0 0 0 0 0 0 0 0 0 0 0 0 0 0 0 0 0 0 0 0 0 0 0 0 0 0 0 0 0 0 0 0 0 0 0 0 0 0 0 0 0 0 0 0 0 0 0 0 0 0 0 0 0 0 0 0 0 0 0 0 0 0 0 0 0 0 0 0 0 0 0 0 0 0 0 0 0 0 0 0 0 0 0 0 0 0 0 0 0 0 0 0 0 0 0 0 0 0 0 0 0 0 0 0 0 0 0 0 0 0 0 0 0 0 0 0 0 0 0 0 0 0 0 0 0 0 0 0 0 0 0 0 0 0 0 0 0 0 0 0 0 0 0 0 0 0 0 0 0 0 0 0 0 0 0 0 0 0 0 0 0 0 0 0 0 0 0 0 0 0 0 0 0 0 0 0 0 0 0 0 0 0 0 0 0 0 0 0 0 0 0 0 0 0 0 0 0 0 0 0 0 0 0 0 0 0 0 0 0 0 0 0 0 0 0 0 0 0 0 0 0 0 0 0 0 0 0 0 0 0 0 0 0 0 0 0 0 0 0 0 0 0 0 0 0 0 0 0 0 0 0 0 0 0 0 0 0 0 0 0 0 0 0 0 0 0 0 0 0 0 0 0 0 0 0 0 0 0 0 0 0 0 0 0 0 0 0 0 0 0 0 0 0 0 0 0 0 0 0 0 0 0 0 0 0 0 0 0 0 0 0 0 0 0 0 0 0 0 0 0 0 0 0 0 0 0 0 0 0 0 0 0 0 0 0 0 0 0
Manes.07G079200.v6.1 0 0 0 0 0 0 0 0 0 0 0 0 0 0 0 0 0 0 0 0 0 0 0 0 0 0 0 0 0 0 0 0 0 0 0 0 0 0 0 0 0 0 0 0 0 0 0 0 0 0 0 0 0 0 0 0 0 0 0 0 0 0 0 0 0 0 0 0 0 0 0 0 0 0 0 0 0 0 0 0 0 0 0 0 0 0 0 0 0 0 0 0 0 0 0 0 0 0 0 0 0 0 0 0 0 0 0 0 0 0 0 0 0 0 0 0 0 0 0 0 0 0 0 0 0 0 0 0 0 0 0 0 0 0 0 0 0 0 0 0 0 0 0 0 0 0 0 0 0 0 0 0 0 0 0 0 0 0 0 0 0 0 0 0 0 0 0 0 0 0 0 0 0 0 0 0 0 0 0 0 0 0 0 0 0 0 0 0 0 0 0 0 0 0 0 0 0 0 0 0 0 0 0 0 0 0 0 0 0 0 0 0 0 0 0 0 0 0 0 0 0 0 0 0 0 0 0 0 0 0 0 0 0 0 0 0 0 0 0 0 0 0 0 0 0 0 0 0 0 0 0 0 0 0 0 0 0 0 0 0 0 0 0 0 0 0 0 0 0 0 0 0 0 0 0 0 0 0 0 0 0 0 0 0 0 0 0 0 0 0 0 0 0 0 0 0 0 0 0 0 0 0 0 0 0 0 0 0 0 0 0 0 0 0 0 0 0 0 0 0 0 0 0 0 0 0 0 0 0 0 0 0 0 0 0 0 0 0 0 0 0 0 0 0 0 0 0 0 0 0 0 0 0 0 0 0 0 0 0 0 0 0 0 0 0 0 0 0 0 0 0 0 0 0 0 0 0 0 0 0 0 0 0 0 0 0 0 0 0 0 0 0 0 0 0 0 0 0 0 0 0 0 0 0 0 0 0 0 0 0 0 0 0 0 0 0 0 0 0 0 0 0 0 0 0 0 0 0 0 0 0 0 0 0 0 0 0 0 0 0 0 0 0 0 0 0 0 0 0 0 0 0 0 0 0 0 0 0 0 0 0 0 0 0 0 0 0 0 0 0 0 0 0 0 0 0 0 0 0 0 0 0 0 0 0 0 0 0 0 0 0 0 0 0 0 0 0 0 0 0 0 0 0 0 0 0 0 0 0 0 0 0 0 0 0 0 0 0 0 0 0 0 0 0 0 0 0 0 0 0 0 0 0 0 0 0 0 0 0 0 0 0 0 0 0 0 0 0 0 0 0 0 0 0 0 0 0 0 0 0 0 0 0 0 0 0 0 0 0 0 0 0 0 0 0 0 0 0 0 0 0 0 0 0 0 0 0 0 0 0 0 0 0 0 0 0 0 0 0 0 0 0 0 0 0 0 0 0 0 0 0 0 0 0 0 0 0 0 0 0 0 0 0 0 0 0 0 0 0 0 0 0 0 0 0 0 0 0 0 0 0 0 0 0 0 0 0 0 0 0 0 0 0 0 0 0 0 0 0 0 0 0 0 0 0 0 0 0 0 0 0 0 0 0 0 0 0 0 0 0 0 0 0 0 0 0 0 0 0 0 0 0 0 0 0 0 0 0 0 0 0 0 0 0 0 0 0 0 0 0 0 0 0 0 0 0 0 0 0 0 0 0 0 0 0 0 0 0 0 0 0 0 0 0 0 0 0 0 0 0 0 0 0 0 0 0 0 0 0 0 0 0 0 0 0 0 0 0
Manes.07G079300.v6.1 0 0 0 0 0 0 0 0 0 0 0 0 0 0 0 0 0 0 0 0 0 0 0 0 0 0 0 0 0 0 0 0 0 0 0 0 0 0 0 0 0 0 0 0 0 0 0 0 0 0 0 0 0 0 0 0 0 0 0 0 0 0 0 0 0 0 0 0 0 0 0 0 0 0 0 0 0 0 0 0 0 0 0 0 0 0 0 0 0 0 0 0 0 0 0 0 0 0 0 0 0 0 0 0 0 0 0 0 0 0 0 0 0 0 0 0 0 0 0 0 0 0 0 0 0 0 0 0 0 0 0 0 0 0 0 0 0 0 0 0 0 0 0 0 0 0 0 0 0 0 0 0 0 0 0 0 0 0 0 0 0 0 0 0 0 0 0 0 0 0 0 0 0 0 0 0 0 0 0 0 0 0 0 0 0 0 0 0 0 0 0 0 0 0 0 0 0 0 0 0 0 0 0 0 0 0 0 0 0 0 0 0 0 0 0 0 0 0 0 0 0 0 0 0 0 0 0 0 0 0 0 0 0 0 0 0 0 0 0 0 0 0 0 0 0 0 0 0 0 0 0 0 0 0 0 0 0 0 0 0 0 0 0 0 0 0 0 0 0 0 0 0 0 0 0 0 0 0 0 0 0 0 0 0 0 0 0 0 0 0 0 0 0 0 0 0 0 0 0 0 0 0 0 0 0 0 0 0 0 0 0 0 0 0 0 0 0 0 0 0 0 0 0 0 0 0 0 0 0 0 0 0 0 0 0 0 0 0 0 0 0 0 0 0 0 0 0 0 0 0 0 0 0 0 0 0 0 0 0 0 0 0 0 0 0 0 0 0 0 0 0 0 0 0 0 0 0 0 0 0 0 0 0 0 0 0 0 0 0 0 0 0 0 0 0 0 0 0 0 0 0 0 0 0 0 0 0 0 0 0 0 0 0 0 0 0 0 0 0 0 0 0 0 0 0 0 0 0 0 0 0 0 0 0 0 0 0 0 0 0 0 0 0 0 0 0 0 0 0 0 0 0 0 0 0 0 0 0 0 0 0 0 0 0 0 0 0 0 0 0 0 0 0 0 0 0 0 0 0 0 0 0 0 0 0 0 0 0 0 0 0 0 0 0 0 0 0 0 0 0 0 0 0 0 0 0 0 0 0 0 0 0 0 0 0 0 0 0 0 0 0 0 0 0 0 0 0 0 0 0 0 0 0 0 0 0 0 0 0 0 0 0 0 0 0 0 0 0 0 0 0 0 0 0 0 0 0 0 0 0 0 0 0 0 0 0 0 0 0 0 0 0 0 0 0 0 0 0 0 0 0 0 0 0 0 0 0 0 0 0 0 0 0 0 0 0 0 0 0 0 0 0 0 0 0 0 0 0 0 0 0 0 0 0 0 0 0 0 0 0 0 0 0 0 0 0 0 0 0 0 0 0 0 0 0 0 0 0 0 0 0 0 0 0 0 0 0 0 0 0 0 0 0 0 0 0 0 0 0 0 0 0 0 0 0 0 0 0 0 0 0 0 0 0 0 0 0 0 0 0 0 0 0 0 0 0 0 0 0 0 0 0 0 0 0 0 0 0 0 0 0 0 0 0 0 0 0 0 0 0 0 0 0 0 0 0 0 0 0 0 0 0 0 0 0 0 0 0 0 0 0 0 0 0 0 0 0 0 0 0 0 0 0 0 0 0 0 0 0 0 0 0 0 0 0 0 0 0
Manes.07G079400.v6.1 0 0 0 0 0 0 0 0 0 0 0 0 0 0 0 0 0 0 0 0 0 0 0 0 0 0 0 0 0 0 0 0 0 0 0 0 0 0 0 0 0 0 0 0 0 0 0 0 0 0 0 0 0 0 0 0 0 0 0 0 0 0 0 0 0 0 0 0 0 0 0 0 0 0 0 0 0 0 0 0 0 0 0 0 0 0 0 0 0 0 0 0 0 0 0 0 0 0 0 0 0 0 0 0 0 0 0 0 0 0 0 0 0 0 0 0 0 0 0 0 0 0 0 0 0 0 0 0 0 0 0 0 0 0 0 0 0 0 0 0 0 0 0 0 0 0 0 0 0 0 0 0 0 0 0 0 0 0 0 0 0 0 0 0 0 0 0 0 0 0 0 0 0 0 0 0 0 0 0 0 0 0 0 0 0 0 0 0 0 0 0 0 0 0 0 0 0 0 0 0 0 0 0 0 0 0 0 0 0 0 0 0 0 0 0 0 0 0 0 0 0 0 0 0 0 0 0 0 0 0 0 0 0 0 0 0 0 0 0 0 0 0 0 0 0 0 0 0 0 0 0 0 0 0 0 0 0 0 0 0 0 0 0 0 0 0 0 0 0 0 0 0 0 0 0 0 0 0 0 0 0 0 0 0 0 0 0 0 0 0 0 0 0 0 0 0 0 0 0 0 0 0 0 0 0 0 0 0 0 0 0 0 0 0 0 0 0 0 0 0 0 0 0 0 0 0 0 0 0 0 0 0 0 0 0 0 0 0 0 0 0 0 0 0 0 0 0 0 0 0 0 0 0 0 0 0 0 0 0 0 0 0 0 0 0 0 0 0 0 0 0 0 0 0 0 0 0 0 0 0 0 0 0 0 0 0 0 0 0 0 0 0 0 0 0 0 0 0 0 0 0 0 0 0 0 0 0 0 0 0 0 0 0 0 0 0 0 0 0 0 0 0 0 0 0 0 0 0 0 0 0 0 0 0 0 0 0 0 0 0 0 0 0 0 0 0 0 0 0 0 0 0 0 0 0 0 0 0 0 0 0 0 0 0 0 0 0 0 0 0 0 0 0 0 0 0 0 0 0 0 0 0 0 0 0 0 0 0 0 0 0 0 0 0 0 0 0 0 0 0 0 0 0 0 0 0 0 0 0 0 0 0 0 0 0 0 0 0 0 0 0 0 0 0 0 0 0 0 0 0 0 0 0 0 0 0 0 0 0 0 0 0 0 0 0 0 0 0 0 0 0 0 0 0 0 0 0 0 0 0 0 0 0 0 0 0 0 0 0 0 0 0 0 0 0 0 0 0 0 0 0 0 0 0 0 0 0 0 0 0 0 0 0 0 0 0 0 0 0 0 0 0 0 0 0 0 0 0 0 0 0 0 0 0 0 0 0 0 0 0 0 0 0 0 0 0 0 0 0 0 0 0 0 0 0 0 0 0 0 0 0 0 0 0 0 0 0 0 0 0 0 0 0 0 0 0 0 0 0 0 0 0 0 0 0 0 0 0 0 0 0 0 0 0 0 0 0 0 0 0 0 0 0 0 0 0 0 0 0 0 0 0 0 0 0 0 0 0 0 0 0 0 0 0 0 0 0 0 0 0 0 0 0 0 0 0 0 0 0 0 0 0 0 0 0 0 0 0 0 0 0 0 0 0 0 0 0 0 0 0 0 0 0 0 0 0 0 0 0 0 0 0 0 0 0 0 0 0
Manes.07G079500.v6.1 0 0 0 0 0 0 0 0 0 0 0 0 0 0 0 0 0 0 0 0 0 0 0 0 0 0 0 0 0 0 0 0 0 0 0 0 0 0 0 0 0 0 0 0 0 0 0 0 0 0 0 0 0 0 0 0 0 0 0 0 0 0 0 0 0 0 0 0 0 0 0 0 0 0 0 0 0 0 0 0 0 0 0 0 0 0 0 0 0 0 0 0 0 0 0 0 0 0 0 0 0 0 0 0 0 0 0 0 0 0 0 0 0 0 0 0 0 0 0 0 0 0 0 0 0 0 0 0 0 0 0 0 0 0 0 0 0 0 0 0 0 0 0 0 0 0 0 0 0 0 0 0 0 0 0 0 0 0 0 0 0 0 0 0 0 0 0 0 0 0 0 0 0 0 0 0 0 0 0 0 0 0 0 0 0 0 0 0 0 0 0 0 0 0 0 0 0 0 0 0 0 0 0 0 0 0 0 0 0 0 0 0 0 0 0 0 0 0 0 0 0 0 0 0 0 0 0 0 0 0 0 0 0 0 0 0 0 0 0 0 0 0 0 0 0 0 0 0 0 0 0 0 0 0 0 0 0 0 0 0 0 0 0 0 0 0 0 0 0 0 0 0 0 0 0 0 0 0 0 0 0 0 0 0 0 0 0 0 0 0 0 0 0 0 0 0 0 0 0 0 0 0 0 0 0 0 0 0 0 0 0 0 0 0 0 0 0 0 0 0 0 0 0 0 0 0 0 0 0 0 0 0 0 0 0 0 0 0 0 0 0 0 0 0 0 0 0 0 0 0 0 0 0 0 0 0 0 0 0 0 0 0 0 0 0 0 0 0 0 0 0 0 0 0 0 0 0 0 0 0 0 0 0 0 0 0 0 0 0 0 0 0 0 0 0 0 0 0 0 0 0 0 0 0 0 0 0 0 0 0 0 0 0 0 0 0 0 0 0 0 0 0 0 0 0 0 0 0 0 0 0 0 0 0 0 0 0 0 0 0 0 0 0 0 0 0 0 0 0 0 0 0 0 0 0 0 0 0 0 0 0 0 0 0 0 0 0 0 0 0 0 0 0 0 0 0 0 0 0 0 0 0 0 0 0 0 0 0 0 0 0 0 0 0 0 0 0 0 0 0 0 0 0 0 0 0 0 0 0 0 0 0 0 0 0 0 0 0 0 0 0 0 0 0 0 0 0 0 0 0 0 0 0 0 0 0 0 0 0 0 0 0 0 0 0 0 0 0 0 0 0 0 0 0 0 0 0 0 0 0 0 0 0 0 0 0 0 0 0 0 0 0 0 0 0 0 0 0 0 0 0 0 0 0 0 0 0 0 0 0 0 0 0 0 0 0 0 0 0 0 0 0 0 0 0 0 0 0 0 0 0 0 0 0 0 0 0 0 0 0 0 0 0 0 0 0 0 0 0 0 0 0 0 0 0 0 0 0 0 0 0 0 0 0 0 0 0 0 0 0 0 0 0 0 0 0 0 0 0 0 0 0 0 0 0 0 0 0 0 0 0 0 0 0 0 0 0 0 0 0 0 0 0 0 0 0 0 0 0 0 0 0 0 0 0 0 0 0 0 0 0 0 0 0 0 0 0 0 0 0 0 0 0 0 0 0 0 0 0 0 0 0 0 0 0 0 0 0 0 0 0 0 0 0 0 0 0 0 0 0 0 0 0 0 0 0 0 0 0 0 0 0 0 0 0 0 0 0
Manes.07G079600.v6.1 0 0 0 0 0 0 0 0 0 0 0 0 0 0 0 0 0 0 0 0 0 0 0 0 0 0 0 0 0 0 0 0 0 0 0 0 0 0 0 0 0 0 0 0 0 0 0 0 0 0 0 0 0 0 0 0 0 0 0 0 0 0 0 0 0 0 0 0 0 0 0 0 0 0 0 0 0 0 0 0 0 0 0 0 0 0 0 0 0 0 0 0 0 0 0 0 0 0 0 0 0 0 0 0 0 0 0 0 0 0 0 0 0 0 0 0 0 0 0 0 0 0 0 0 0 0 0 0 0 0 0 0 0 0 0 0 0 0 0 0 0 0 0 0 0 0 0 0 0 0 0 0 0 0 0 0 0 0 0 0 0 0 0 0 0 0 0 0 0 0 0 0 0 0 0 0 0 0 0 0 0 0 0 0 0 0 0 0 0 0 0 0 0 0 0 0 0 0 0 0 0 0 0 0 0 0 0 0 0 0 0 0 0 0 0 0 0 0 0 0 0 0 0 0 0 0 0 0 0 0 0 0 0 0 0 0 0 0 0 0 0 0 0 0 0 0 0 0 0 0 0 0 0 0 0 0 0 0 0 0 0 0 0 0 0 0 0 0 0 0 0 0 0 0 0 0 0 0 0 0 0 0 0 0 0 0 0 0 0 0 0 0 0 0 0 0 0 0 0 0 0 0 0 0 0 0 0 0 0 0 0 0 0 0 0 0 0 0 0 0 0 0 0 0 0 0 0 0 0 0 0 0 0 0 0 0 0 0 0 0 0 0 0 0 0 0 0 0 0 0 0 0 0 0 0 0 0 0 0 0 0 0 0 0 0 0 0 0 0 0 0 0 0 0 0 0 0 0 0 0 0 0 0 0 0 0 0 0 0 0 0 0 0 0 0 0 0 0 0 0 0 0 0 0 0 0 0 0 0 0 0 0 0 0 0 0 0 0 0 0 0 0 0 0 0 0 0 0 0 0 0 0 0 0 0 0 0 0 0 0 0 0 0 0 0 0 0 0 0 0 0 0 0 0 0 0 0 0 0 0 0 0 0 0 0 0 0 0 0 0 0 0 0 0 0 0 0 0 0 0 0 0 0 0 0 0 0 0 0 0 0 0 0 0 0 0 0 0 0 0 0 0 0 0 0 0 0 0 0 0 0 0 0 0 0 0 0 0 0 0 0 0 0 0 0 0 0 0 0 0 0 0 0 0 0 0 0 0 0 0 0 0 0 0 0 0 0 0 0 0 0 0 0 0 0 0 0 0 0 0 0 0 0 0 0 0 0 0 0 0 0 0 0 0 0 0 0 0 0 0 0 0 0 0 0 0 0 0 0 0 0 0 0 0 0 0 0 0 0 0 0 0 0 0 0 0 0 0 0 0 0 0 0 0 0 0 0 0 0 0 0 0 0 0 0 0 0 0 0 0 0 0 0 0 0 0 0 0 0 0 0 0 0 0 0 0 0 0 0 0 0 0 0 0 0 0 0 0 0 0 0 0 0 0 0 0 0 0 0 0 0 0 0 0 0 0 0 0 0 0 0 0 0 0 0 0 0 0 0 0 0 0 0 0 0 0 0 0 0 0 0 0 0 0 0 0 0 0 0 0 0 0 0 0 0 0 0 0 0 0 0 0 0 0 0 0 0 0 0 0 0 0 0 0 0 0 0 0 0 0 0 0 0 0 0 0 0 0 0 0 0 0 0 0 0 0 0 0
Manes.07G079700.v6.1 0 0 0 0 0 0 0 0 0 0 0 0 0 0 0 0 0 0 0 0 0 0 0 0 0 0 0 0 0 0 0 0 0 0 0 0 0 0 0 0 0 0 0 0 0 0 0 0 0 0 0 0 0 0 0 0 0 0 0 0 0 0 0 0 0 0 0 0 0 0 0 0 0 0 0 0 0 0 0 0 0 0 0 0 0 0 0 0 0 0 0 0 0 0 0 0 0 0 0 0 0 0 0 0 0 0 0 0 0 0 0 0 0 0 0 0 0 0 0 0 0 0 0 0 0 0 0 0 0 0 0 0 0 0 0 0 0 0 0 0 0 0 0 0 0 0 0 0 0 0 0 0 0 0 0 0 0 0 0 0 0 0 0 0 0 0 0 0 0 0 0 0 0 0 0 0 0 0 0 0 0 0 0 0 0 0 0 0 0 0 0 0 0 0 0 0 0 0 0 0 0 0 0 0 0 0 0 0 0 0 0 0 0 0 0 0 0 0 0 0 0 0 0 0 0 0 0 0 0 0 0 0 0 0 0 0 0 0 0 0 0 0 0 0 0 0 0 0 0 0 0 0 0 0 0 0 0 0 0 0 0 0 0 0 0 0 0 0 0 0 0 0 0 0 0 0 0 0 0 0 0 0 0 0 0 0 0 0 0 0 0 0 0 0 0 0 0 0 0 0 0 0 0 0 0 0 0 0 0 0 0 0 0 0 0 0 0 0 0 0 0 0 0 0 0 0 0 0 0 0 0 0 0 0 0 0 0 0 0 0 0 0 0 0 0 0 0 0 0 0 0 0 0 0 0 0 0 0 0 0 0 0 0 0 0 0 0 0 0 0 0 0 0 0 0 0 0 0 0 0 0 0 0 0 0 0 0 0 0 0 0 0 0 0 0 0 0 0 0 0 0 0 0 0 0 0 0 0 0 0 0 0 0 0 0 0 0 0 0 0 0 0 0 0 0 0 0 0 0 0 0 0 0 0 0 0 0 0 0 0 0 0 0 0 0 0 0 0 0 0 0 0 0 0 0 0 0 0 0 0 0 0 0 0 0 0 0 0 0 0 0 0 0 0 0 0 0 0 0 0 0 0 0 0 0 0 0 0 0 0 0 0 0 0 0 0 0 0 0 0 0 0 0 0 0 0 0 0 0 0 0 0 0 0 0 0 0 0 0 0 0 0 0 0 0 0 0 0 0 0 0 0 0 0 0 0 0 0 0 0 0 0 0 0 0 0 0 0 0 0 0 0 0 0 0 0 0 0 0 0 0 0 0 0 0 0 0 0 0 0 0 0 0 0 0 0 0 0 0 0 0 0 0 0 0 0 0 0 0 0 0 0 0 0 0 0 0 0 0 0 0 0 0 0 0 0 0 0 0 0 0 0 0 0 0 0 0 0 0 0 0 0 0 0 0 0 0 0 0 0 0 0 0 0 0 0 0 0 0 0 0 0 0 0 0 0 0 0 0 0 0 0 0 0 0 0 0 0 0 0 0 0 0 0 0 0 0 0 0 0 0 0 0 0 0 0 0 0 0 0 0 0 0 0 0 0 0 0 0 0 0 0 0 0 0 0 0 0 0 0 0 0 0 0 0 0 0 0 0 0 0 0 0 0 0 0 0 0 0 0 0 0 0 0 0 0 0 0 0 0 0 0 0 0 0 0 0 0 0 0 0 0 0 0 0 0 0 0 0 0 0 0 0 0 0 0 0 0
Manes.07G079800.v6.1 0 0 0 0 0 0 0 0 0 0 0 0 0 0 0 0 0 0 0 0 0 0 0 0 0 0 0 0 0 0 0 0 0 0 0 0 0 0 0 0 0 0 0 0 0 0 0 0 0 0 0 0 0 0 0 0 0 0 0 0 0 0 0 0 0 0 0 0 0 0 0 0 0 0 0 0 0 0 0 0 0 0 0 0 0 0 0 0 0 0 0 0 0 0 0 0 0 0 0 0 0 0 0 0 0 0 0 0 0 0 0 0 0 0 0 0 0 0 0 0 0 0 0 0 0 0 0 0 0 0 0 0 0 0 0 0 0 0 0 0 0 0 0 0 0 0 0 0 0 0 0 0 0 0 0 0 0 0 0 0 0 0 0 0 0 0 0 0 0 0 0 0 0 0 0 0 0 0 0 0 0 0 0 0 0 0 0 0 0 0 0 0 0 0 0 0 0 0 0 0 0 0 0 0 0 0 0 0 0 0 0 0 0 0 0 0 0 0 0 0 0 0 0 0 0 0 0 0 0 0 0 0 0 0 0 0 0 0 0 0 0 0 0 0 0 0 0 0 0 0 0 0 0 0 0 0 0 0 0 0 0 0 0 0 0 0 0 0 0 0 0 0 0 0 0 0 0 0 0 0 0 0 0 0 0 0 0 0 0 0 0 0 0 0 0 0 0 0 0 0 0 0 0 0 0 0 0 0 0 0 0 0 0 0 0 0 0 0 0 0 0 0 0 0 0 0 0 0 0 0 0 0 0 0 0 0 0 0 0 0 0 0 0 0 0 0 0 0 0 0 0 0 0 0 0 0 0 0 0 0 0 0 0 0 0 0 0 0 0 0 0 0 0 0 0 0 0 0 0 0 0 0 0 0 0 0 0 0 0 0 0 0 0 0 0 0 0 0 0 0 0 0 0 0 0 0 0 0 0 0 0 0 0 0 0 0 0 0 0 0 0 0 0 0 0 0 0 0 0 0 0 0 0 0 0 0 0 0 0 0 0 0 0 0 0 0 0 0 0 0 0 0 0 0 0 0 0 0 0 0 0 0 0 0 0 0 0 0 0 0 0 0 0 0 0 0 0 0 0 0 0 0 0 0 0 0 0 0 0 0 0 0 0 0 0 0 0 0 0 0 0 0 0 0 0 0 0 0 0 0 0 0 0 0 0 0 0 0 0 0 0 0 0 0 0 0 0 0 0 0 0 0 0 0 0 0 0 0 0 0 0 0 0 0 0 0 0 0 0 0 0 0 0 0 0 0 0 0 0 0 0 0 0 0 0 0 0 0 0 0 0 0 0 0 0 0 0 0 0 0 0 0 0 0 0 0 0 0 0 0 0 0 0 0 0 0 0 0 0 0 0 0 0 0 0 0 0 0 0 0 0 0 0 0 0 0 0 0 0 0 0 0 0 0 0 0 0 0 0 0 0 0 0 0 0 0 0 0 0 0 0 0 0 0 0 0 0 0 0 0 0 0 0 0 0 0 0 0 0 0 0 0 0 0 0 0 0 0 0 0 0 0 0 0 0 0 0 0 0 0 0 0 0 0 0 0 0 0 0 0 0 0 0 0 0 0 0 0 0 0 0 0 0 0 0 0 0 0 0 0 0 0 0 0 0 0 0 0 0 0 0 0 0 0 0 0 0 0 0 0 0 0 0 0 0 0 0 0 0 0 0 0 0 0 0 0 0 0 0 0 0 0 0 0 0 0 0 0
Manes.07G079900.v6.1 0 0 0 0 0 0 0 0 0 0 0 0 0 0 0 0 0 0 0 0 0 0 0 0 0 0 0 0 0 0 0 0 0 0 0 0 0 0 0 0 0 0 0 0 0 0 0 0 0 0 0 0 0 0 0 0 0 0 0 0 0 0 0 0 0 0 0 0 0 0 0 0 0 0 0 0 0 0 0 0 0 0 0 0 0 0 0 0 0 0 0 0 0 0 0 0 0 0 0 0 0 0 0 0 0 0 0 0 0 0 0 0 0 0 0 0 0 0 0 0 0 0 0 0 0 0 0 0 0 0 0 0 0 0 0 0 0 0 0 0 0 0 0 0 0 0 0 0 0 0 0 0 0 0 0 0 0 0 0 0 0 0 0 0 0 0 0 0 0 0 0 0 0 0 0 0 0 0 0 0 0 0 0 0 0 0 0 0 0 0 0 0 0 0 0 0 0 0 0 0 0 0 0 0 0 0 0 0 0 0 0 0 0 0 0 0 0 0 0 0 0 0 0 0 0 0 0 0 0 0 0 0 0 0 0 0 0 0 0 0 0 0 0 0 0 0 0 0 0 0 0 0 0 0 0 0 0 0 0 0 0 0 0 0 0 0 0 0 0 0 0 0 0 0 0 0 0 0 0 0 0 0 0 0 0 0 0 0 0 0 0 0 0 0 0 0 0 0 0 0 0 0 0 0 0 0 0 0 0 0 0 0 0 0 0 0 0 0 0 0 0 0 0 0 0 0 0 0 0 0 0 0 0 0 0 0 0 0 0 0 0 0 0 0 0 0 0 0 0 0 0 0 0 0 0 0 0 0 0 0 0 0 0 0 0 0 0 0 0 0 0 0 0 0 0 0 0 0 0 0 0 0 0 0 0 0 0 0 0 0 0 0 0 0 0 0 0 0 0 0 0 0 0 0 0 0 0 0 0 0 0 0 0 0 0 0 0 0 0 0 0 0 0 0 0 0 0 0 0 0 0 0 0 0 0 0 0 0 0 0 0 0 0 0 0 0 0 0 0 0 0 0 0 0 0 0 0 0 0 0 0 0 0 0 0 0 0 0 0 0 0 0 0 0 0 0 0 0 0 0 0 0 0 0 0 0 0 0 0 0 0 0 0 0 0 0 0 0 0 0 0 0 0 0 0 0 0 0 0 0 0 0 0 0 0 0 0 0 0 0 0 0 0 0 0 0 0 0 0 0 0 0 0 0 0 0 0 0 0 0 0 0 0 0 0 0 0 0 0 0 0 0 0 0 0 0 0 0 0 0 0 0 0 0 0 0 0 0 0 0 0 0 0 0 0 0 0 0 0 0 0 0 0 0 0 0 0 0 0 0 0 0 0 0 0 0 0 0 0 0 0 0 0 0 0 0 0 0 0 0 0 0 0 0 0 0 0 0 0 0 0 0 0 0 0 0 0 0 0 0 0 0 0 0 0 0 0 0 0 0 0 0 0 0 0 0 0 0 0 0 0 0 0 0 0 0 0 0 0 0 0 0 0 0 0 0 0 0 0 0 0 0 0 0 0 0 0 0 0 0 0 0 0 0 0 0 0 0 0 0 0 0 0 0 0 0 0 0 0 0 0 0 0 0 0 0 0 0 0 0 0 0 0 0 0 0 0 0 0 0 0 0 0 0 0 0 0 0 0 0 0 0 0 0 0 0 0 0 0 0 0 0 0 0 0 0 0 0 0 0 0 0 0 0 0 0 0 0
Manes.07G080000.v6.1 0 0 0 0 0 0 0 0 0 0 0 0 0 0 0 0 0 0 0 0 0 0 0 0 0 0 0 0 0 0 0 0 0 0 0 0 0 0 0 0 0 0 0 0 0 0 0 0 0 0 0 0 0 0 0 0 0 0 0 0 0 0 0 0 0 0 0 0 0 0 0 0 0 0 0 0 0 0 0 0 0 0 0 0 0 0 0 0 0 0 0 0 0 0 0 0 0 0 0 0 0 0 0 0 0 0 0 0 0 0 0 0 0 0 0 0 0 0 0 0 0 0 0 0 0 0 0 0 0 0 0 0 0 0 0 0 0 0 0 0 0 0 0 0 0 0 0 0 0 0 0 0 0 0 0 0 0 0 0 0 0 0 0 0 0 0 0 0 0 0 0 0 0 0 0 0 0 0 0 0 0 0 0 0 0 0 0 0 0 0 0 0 0 0 0 0 0 0 0 0 0 0 0 0 0 0 0 0 0 0 0 0 0 0 0 0 0 0 0 0 0 0 0 0 0 0 0 0 0 0 0 0 0 0 0 0 0 0 0 0 0 0 0 0 0 0 0 0 0 0 0 0 0 0 0 0 0 0 0 0 0 0 0 0 0 0 0 0 0 0 0 0 0 0 0 0 0 0 0 0 0 0 0 0 0 0 0 0 0 0 0 0 0 0 0 0 0 0 0 0 0 0 0 0 0 0 0 0 0 0 0 0 0 0 0 0 0 0 0 0 0 0 0 0 0 0 0 0 0 0 0 0 0 0 0 0 0 0 0 0 0 0 0 0 0 0 0 0 0 0 0 0 0 0 0 0 0 0 0 0 0 0 0 0 0 0 0 0 0 0 0 0 0 0 0 0 0 0 0 0 0 0 0 0 0 0 0 0 0 0 0 0 0 0 0 0 0 0 0 0 0 0 0 0 0 0 0 0 0 0 0 0 0 0 0 0 0 0 0 0 0 0 0 0 0 0 0 0 0 0 0 0 0 0 0 0 0 0 0 0 0 0 0 0 0 0 0 0 0 0 0 0 0 0 0 0 0 0 0 0 0 0 0 0 0 0 0 0 0 0 0 0 0 0 0 0 0 0 0 0 0 0 0 0 0 0 0 0 0 0 0 0 0 0 0 0 0 0 0 0 0 0 0 0 0 0 0 0 0 0 0 0 0 0 0 0 0 0 0 0 0 0 0 0 0 0 0 0 0 0 0 0 0 0 0 0 0 0 0 0 0 0 0 0 0 0 0 0 0 0 0 0 0 0 0 0 0 0 0 0 0 0 0 0 0 0 0 0 0 0 0 0 0 0 0 0 0 0 0 0 0 0 0 0 0 0 0 0 0 0 0 0 0 0 0 0 0 0 0 0 0 0 0 0 0 0 0 0 0 0 0 0 0 0 0 0 0 0 0 0 0 0 0 0 0 0 0 0 0 0 0 0 0 0 0 0 0 0 0 0 0 0 0 0 0 0 0 0 0 0 0 0 0 0 0 0 0 0 0 0 0 0 0 0 0 0 0 0 0 0 0 0 0 0 0 0 0 0 0 0 0 0 0 0 0 0 0 0 0 0 0 0 0 0 0 0 0 0 0 0 0 0 0 0 0 0 0 0 0 0 0 0 0 0 0 0 0 0 0 0 0 0 0 0 0 0 0 0 0 0 0 0 0 0 0 0 0 0 0 0 0 0 0 0 0 0 0 0 0 0 0 0 0 0 0 0 0 0
Manes.07G080100.v6.1 0 0 0 0 0 0 0 0 0 0 0 0 0 0 0 0 0 0 0 0 0 0 0 0 0 0 0 0 0 0 0 0 0 0 0 0 0 0 0 0 0 0 0 0 0 0 0 0 0 0 0 0 0 0 0 0 0 0 0 0 0 0 0 0 0 0 0 0 0 0 0 0 0 0 0 0 0 0 0 0 0 0 0 0 0 0 0 0 0 0 0 0 0 0 0 0 0 0 0 0 0 0 0 0 0 0 0 0 0 0 0 0 0 0 0 0 0 0 0 0 0 0 0 0 0 0 0 0 0 0 0 0 0 0 0 0 0 0 0 0 0 0 0 0 0 0 0 0 0 0 0 0 0 0 0 0 0 0 0 0 0 0 0 0 0 0 0 0 0 0 0 0 0 0 0 0 0 0 0 0 0 0 0 0 0 0 0 0 0 0 0 0 0 0 0 0 0 0 0 0 0 0 0 0 0 0 0 0 0 0 0 0 0 0 0 0 0 0 0 0 0 0 0 0 0 0 0 0 0 0 0 0 0 0 0 0 0 0 0 0 0 0 0 0 0 0 0 0 0 0 0 0 0 0 0 0 0 0 0 0 0 0 0 0 0 0 0 0 0 0 0 0 0 0 0 0 0 0 0 0 0 0 0 0 0 0 0 0 0 0 0 0 0 0 0 0 0 0 0 0 0 0 0 0 0 0 0 0 0 0 0 0 0 0 0 0 0 0 0 0 0 0 0 0 0 0 0 0 0 0 0 0 0 0 0 0 0 0 0 0 0 0 0 0 0 0 0 0 0 0 0 0 0 0 0 0 0 0 0 0 0 0 0 0 0 0 0 0 0 0 0 0 0 0 0 0 0 0 0 0 0 0 0 0 0 0 0 0 0 0 0 0 0 0 0 0 0 0 0 0 0 0 0 0 0 0 0 0 0 0 0 0 0 0 0 0 0 0 0 0 0 0 0 0 0 0 0 0 0 0 0 0 0 0 0 0 0 0 0 0 0 0 0 0 0 0 0 0 0 0 0 0 0 0 0 0 0 0 0 0 0 0 0 0 0 0 0 0 0 0 0 0 0 0 0 0 0 0 0 0 0 0 0 0 0 0 0 0 0 0 0 0 0 0 0 0 0 0 0 0 0 0 0 0 0 0 0 0 0 0 0 0 0 0 0 0 0 0 0 0 0 0 0 0 0 0 0 0 0 0 0 0 0 0 0 0 0 0 0 0 0 0 0 0 0 0 0 0 0 0 0 0 0 0 0 0 0 0 0 0 0 0 0 0 0 0 0 0 0 0 0 0 0 0 0 0 0 0 0 0 0 0 0 0 0 0 0 0 0 0 0 0 0 0 0 0 0 0 0 0 0 0 0 0 0 0 0 0 0 0 0 0 0 0 0 0 0 0 0 0 0 0 0 0 0 0 0 0 0 0 0 0 0 0 0 0 0 0 0 0 0 0 0 0 0 0 0 0 0 0 0 0 0 0 0 0 0 0 0 0 0 0 0 0 0 0 0 0 0 0 0 0 0 0 0 0 0 0 0 0 0 0 0 0 0 0 0 0 0 0 0 0 0 0 0 0 0 0 0 0 0 0 0 0 0 0 0 0 0 0 0 0 0 0 0 0 0 0 0 0 0 0 0 0 0 0 0 0 0 0 0 0 0 0 0 0 0 0 0 0 0 0 0 0 0 0 0 0 0 0 0 0 0 0 0 0 0 0
Manes.07G080200.v6.1 0 0 0 0 0 0 0 0 0 0 0 0 0 0 0 0 0 0 0 0 0 0 0 0 0 0 0 0 0 0 0 0 0 0 0 0 0 0 0 0 0 0 0 0 0 0 0 0 0 0 0 0 0 0 0 0 0 0 0 0 0 0 0 0 0 0 0 0 0 0 0 0 0 0 0 0 0 0 0 0 0 0 0 0 0 0 0 0 0 0 0 0 0 0 0 0 0 0 0 0 0 0 0 0 0 0 0 0 0 0 0 0 0 0 0 0 0 0 0 0 0 0 0 0 0 0 0 0 0 0 0 0 0 0 0 0 0 0 0 0 0 0 0 0 0 0 0 0 0 0 0 0 0 0 0 0 0 0 0 0 0 0 0 0 0 0 0 0 0 0 0 0 0 0 0 0 0 0 0 0 0 0 0 0 0 0 0 0 0 0 0 0 0 0 0 0 0 0 0 0 0 0 0 0 0 0 0 0 0 0 0 0 0 0 0 0 0 0 0 0 0 0 0 0 0 0 0 0 0 0 0 0 0 0 0 0 0 0 0 0 0 0 0 0 0 0 0 0 0 0 0 0 0 0 0 0 0 0 0 0 0 0 0 0 0 0 0 0 0 0 0 0 0 0 0 0 0 0 0 0 0 0 0 0 0 0 0 0 0 0 0 0 0 0 0 0 0 0 0 0 0 0 0 0 0 0 0 0 0 0 0 0 0 0 0 0 0 0 0 0 0 0 0 0 0 0 0 0 0 0 0 0 0 0 0 0 0 0 0 0 0 0 0 0 0 0 0 0 0 0 0 0 0 0 0 0 0 0 0 0 0 0 0 0 0 0 0 0 0 0 0 0 0 0 0 0 0 0 0 0 0 0 0 0 0 0 0 0 0 0 0 0 0 0 0 0 0 0 0 0 0 0 0 0 0 0 0 0 0 0 0 0 0 0 0 0 0 0 0 0 0 0 0 0 0 0 0 0 0 0 0 0 0 0 0 0 0 0 0 0 0 0 0 0 0 0 0 0 0 0 0 0 0 0 0 0 0 0 0 0 0 0 0 0 0 0 0 0 0 0 0 0 0 0 0 0 0 0 0 0 0 0 0 0 0 0 0 0 0 0 0 0 0 0 0 0 0 0 0 0 0 0 0 0 0 0 0 0 0 0 0 0 0 0 0 0 0 0 0 0 0 0 0 0 0 0 0 0 0 0 0 0 0 0 0 0 0 0 0 0 0 0 0 0 0 0 0 0 0 0 0 0 0 0 0 0 0 0 0 0 0 0 0 0 0 0 0 0 0 0 0 0 0 0 0 0 0 0 0 0 0 0 0 0 0 0 0 0 0 0 0 0 0 0 0 0 0 0 0 0 0 0 0 0 0 0 0 0 0 0 0 0 0 0 0 0 0 0 0 0 0 0 0 0 0 0 0 0 0 0 0 0 0 0 0 0 0 0 0 0 0 0 0 0 0 0 0 0 0 0 0 0 0 0 0 0 0 0 0 0 0 0 0 0 0 0 0 0 0 0 0 0 0 0 0 0 0 0 0 0 0 0 0 0 0 0 0 0 0 0 0 0 0 0 0 0 0 0 0 0 0 0 0 0 0 0 0 0 0 0 0 0 0 0 0 0 0 0 0 0 0 0 0 0 0 0 0 0 0 0 0 0 0 0 0 0 0 0 0 0 0 0 0 0 0 0 0 0 0 0 0 0 0 0 0 0 0 0
Manes.07G080300.v6.1 0 0 0 0 0 0 0 0 0 0 0 0 0 0 0 0 0 0 0 0 0 0 0 0 0 0 0 0 0 0 0 0 0 0 0 0 0 0 0 0 0 0 0 0 0 0 0 0 0 0 0 0 0 0 0 0 0 0 0 0 0 0 0 0 0 0 0 0 0 0 0 0 0 0 0 0 0 0 0 0 0 0 0 0 0 0 0 0 0 0 0 0 0 0 0 0 0 0 0 0 0 0 0 0 0 0 0 0 1 0 0 0 0 0 0 0 0 0 0 0 0 0 0 0 0 0 0 0 0 0 0 0 0 0 0 0 0 0 0 0 0 0 0 0 0 0 0 0 0 0 0 0 0 0 0 0 0 0 0 0 0 0 0 0 0 0 0 0 0 0 0 0 0 0 0 0 0 0 0 0 0 0 0 0 0 0 0 0 0 0 0 0 0 0 0 0 0 0 0 0 0 0 0 0 0 0 0 0 0 0 0 0 0 0 0 0 0 0 0 0 0 0 0 0 0 0 0 0 0 0 0 0 0 0 0 0 0 0 0 0 0 0 0 0 0 0 0 0 0 0 0 0 0 0 0 0 0 0 0 0 0 0 0 0 0 0 0 0 0 0 0 0 0 0 0 0 0 0 0 0 0 0 0 0 0 0 0 0 0 0 0 0 0 0 0 0 0 0 0 0 0 0 0 0 0 0 0 0 0 0 0 0 0 0 0 0 0 0 0 0 0 0 0 0 0 0 0 0 0 0 0 0 0 0 0 0 0 0 0 0 0 0 0 0 0 0 0 0 0 0 0 0 0 0 0 0 0 0 0 0 0 0 0 0 0 0 0 0 0 0 0 0 0 0 0 0 0 0 0 0 0 0 0 0 0 0 0 0 0 0 0 0 0 0 0 0 0 0 0 0 0 0 0 0 0 0 0 0 0 0 0 0 0 0 0 0 0 0 0 0 0 0 0 0 0 0 0 0 0 0 0 0 0 0 0 0 0 0 0 0 0 0 0 0 0 0 0 0 0 0 0 0 0 0 0 0 0 0 0 0 0 0 0 0 0 0 0 0 0 0 0 0 0 0 0 0 0 0 0 0 0 0 0 0 0 0 0 0 0 0 0 0 0 0 0 0 0 0 0 0 0 0 0 0 0 0 0 0 0 0 0 0 0 0 0 0 0 0 0 0 0 0 0 0 0 0 0 0 0 0 0 0 0 0 0 0 0 0 0 0 0 0 0 0 0 0 0 0 0 0 0 0 0 0 0 0 0 0 0 0 0 0 0 0 0 0 0 0 0 0 0 0 0 0 0 0 0 0 0 0 0 0 0 0 0 0 0 0 0 0 0 0 0 0 0 0 0 0 0 0 0 0 0 0 0 0 0 0 0 0 0 0 0 0 0 0 0 0 0 0 0 0 0 0 0 0 0 0 0 0 0 0 0 0 0 0 0 0 0 0 0 0 0 0 0 0 0 0 0 0 0 0 0 0 0 0 0 0 0 0 0 0 0 0 0 0 0 0 0 0 0 0 0 0 0 0 0 0 0 0 0 0 0 0 0 0 0 0 0 0 0 0 0 0 0 0 0 0 0 0 0 0 0 0 0 0 0 0 0 0 0 0 0 0 0 0 0 0 0 0 0 0 0 0 0 0 0 0 0 0 0 0 0 0 0 0 0 0 0 0 0 0 0 0 0 0 0 0 0 0 0 0 0 0 0 0 0 0
Manes.07G080400.v6.1 0 0 0 0 0 0 0 0 0 0 0 0 0 0 0 0 0 0 1 0 0 0 0 0 0 0 0 0 0 0 0 0 0 0 0 0 0 0 0 0 0 1 0 1 0 0 0 0 0 0 0 0 0 0 0 0 0 0 1 0 0 0 0 0 0 0 0 0 0 0 0 0 0 0 0 0 0 0 0 0 0 0 0 0 0 0 0 0 0 0 0 0 0 0 0 1 0 0 0 0 0 0 0 0 0 0 0 0 0 0 0 0 1 0 0 0 0 0 0 0 0 0 0 0 0 0 1 0 0 1 0 0 0 0 0 0 0 0 1 0 0 0 2 0 0 0 0 0 0 0 0 0 0 0 0 0 0 0 0 0 1 0 0 0 0 0 0 0 0 0 0 0 0 0 0 1 0 0 0 0 0 0 0 0 1 0 0 0 0 1 0 0 0 0 1 1 1 1 1 0 1 0 3 0 0 1 0 0 0 3 0 0 2 1 1 1 0 0 0 0 0 1 0 1 0 0 0 0 0 1 3 1 0 0 0 0 0 0 0 1 2 0 3 0 1 0 0 0 0 0 0 0 0 1 0 0 0 0 1 1 0 0 1 1 0 0 1 0 1 1 0 0 0 1 0 0 0 0 0 0 0 1 0 0 0 0 0 0 1 1 0 0 1 3 0 0 3 0 1 0 0 0 0 0 0 0 0 0 0 1 0 1 0 0 0 0 1 0 0 0 0 0 0 0 2 0 0 0 0 0 0 0 0 0 0 0 0 0 0 0 1 0 0 1 0 0 0 0 0 0 0 0 0 0 0 1 0 0 1 0 0 0 0 1 0 0 2 1 1 0 0 0 1 0 0 0 0 0 2 1 0 3 1 0 0 0 0 0 0 3 0 0 0 0 1 0 0 0 3 0 3 0 0 0 0 0 1 0 0 0 0 1 0 1 0 0 0 0 0 0 0 0 0 1 0 0 1 3 0 0 2 0 2 0 0 0 1 0 3 0 0 0 0 1 0 0 0 0 0 0 1 0 0 7 1 0 0 0 0 1 0 0 0 0 1 0 0 0 1 0 0 0 0 0 1 0 1 0 1 0 0 0 0 0 0 1 0 0 1 0 0 1 0 0 0 1 0 0 1 0 0 0 0 0 0 0 0 0 0 0 0 0 0 0 1 0 0 1 0 0 0 1 0 0 1 0 2 0 0 0 0 1 0 0 2 0 0 1 0 0 0 0 0 0 0 0 0 0 0 0 4 0 0 0 1 0 2 1 5 0 0 0 0 0 0 0 1 0 0 3 0 1 0 1 3 0 0 1 0 1 0 0 0 0 0 1 0 0 0 0 0 0 1 0 3 0 0 0 1 1 0 0 1 0 0 0 0 5 0 0 0 0 0 1 0 0 1 0 0 0 0 0 0 0 1 1 0 0 0 0 0 1 6 0 1 0 1 1 0 0 0 0 2 0 0 0 0 0 0 0 0 0 1 0 5 1 0 0 0 5 0 0 0 0 1 0 0 0 4 0 0 0 0 4 0 0 0 0 0 0 9 0 0 0 0 0 0 0 0 2 0 0 0 0 1 0 0 2 0 1 0 0 0 1 0 0 0 0 0 0 1 0 0 0 0 3 1 0 0 0 0 1 0 0 0 0 0 0 0 0 5 0 0 0 1 0 0 0 0 0 2 0 0 3 0 2 0 3 0 0 0 1 0 0 0 3 0 1
Manes.07G080500.v6.1 2 0 2 6 0 5 0 3 0 0 12 5 1 1 4 13 1 0 0 0 9 0 1 9 0 0 0 5 0 0 5 5 5 2 0 11 3 4 3 4 2 3 0 0 0 7 2 5 14 4 8 5 4 18 1 0 4 3 1 0 1 4 0 0 4 2 0 0 5 0 3 1 3 0 0 2 0 3 1 1 9 3 7 1 2 3 9 3 3 2 0 3 2 3 0 4 13 3 3 4 3 2 2 1 0 1 4 3 9 2 1 5 3 2 0 0 10 1 1 7 1 8 2 2 4 0 6 1 2 5 1 0 3 3 0 1 2 0 2 6 4 9 2 6 13 1 4 4 5 0 1 8 3 3 6 4 9 1 2 3 2 4 0 4 3 2 0 1 0 9 4 7 1 1 6 3 0 0 1 0 2 13 1 6 10 4 8 6 6 15 4 2 2 2 5 14 2 1 6 10 7 4 16 1 1 17 0 0 1 3 10 3 2 6 5 9 4 1 0 6 7 0 8 10 5 4 0 1 0 7 5 5 2 0 4 6 2 5 12 4 21 21 7 18 0 18 18 3 15 5 33 13 7 9 11 16 0 3 6 2 19 11 0 22 3 28 27 4 2 3 10 25 6 11 5 27 28 0 1 4 2 4 7 1 8 4 0 0 3 3 0 2 0 0 1 0 4 1 3 5 1 3 1 1 1 1 2 1 4 3 3 5 4 6 2 2 4 4 3 5 2 0 0 3 2 0 1 10 3 1 1 5 0 1 3 2 5 6 2 0 3 0 1 3 2 4 13 0 2 1 1 9 3 0 5 1 5 1 3 8 1 17 2 1 7 6 20 8 4 2 4 2 1 4 7 5 9 14 7 5 7 6 5 2 14 5 3 4 4 13 21 0 29 0 0 0 4 2 3 1 1 1 0 0 7 1 3 8 4 8 2 7 8 7 4 1 3 0 0 6 3 5 0 2 11 1 2 2 4 2 0 0 8 0 1 0 5 4 6 0 0 0 2 0 3 1 0 0 0 2 1 1 2 7 6 0 3 5 3 0 3 3 9 1 6 3 2 2 0 3 7 1 4 3 1 7 6 1 3 0 1 2 1 9 0 1 0 1 2 1 3 7 3 16 3 2 1 6 11 1 2 0 4 1 4 2 0 4 9 2 7 1 1 7 6 0 5 1 7 1 11 5 5 10 10 6 2 2 1 10 3 2 2 4 2 2 1 0 0 4 3 0 5 6 3 4 3 1 10 1 6 6 6 8 2 4 1 3 9 3 5 0 9 3 1 1 2 1 1 5 1 7 0 2 23 0 4 3 4 1 0 3 11 7 4 2 2 1 5 8 2 7 1 0 3 0 10 2 7 7 6 1 3 7 5 1 2 3 4 5 8 6 5 9 2 1 10 1 6 10 8 19 0 5 6 3 2 0 3 2 0 2 10 1 7 2 0 0 2 7 5 3 3 9 16 9 10 9 4 1 3 1 8 3 1 1 4 0 0 1 1 4 5 3 11 17 0 11 3 1 2 2 1 6 5 16 2 6 1 9 10 2 11 3 1 2 0 9 0 1 1 1 1 1 3 2 1 5 2 4 6 0 3 4 2 3 0 13 2 0 2 1 2 0 2 0 7 2 0 2 2 0 2 0 0 5 1 12 2 6 22 2 7 19 0 13 7 4 4 2 12 1 2 10 9 4 0 4 0 9 5 9 8 4 4 6 3 2
Manes.07G080600.v6.1 0 0 0 0 0 0 0 0 0 0 0 0 0 0 0 0 0 0 0 0 0 0 0 0 0 0 0 0 0 0 0 0 0 0 0 0 0 0 0 0 0 0 0 0 0 0 0 0 0 0 0 0 0 0 0 0 0 0 0 0 0 0 0 0 0 0 0 0 0 0 0 0 0 0 0 0 0 0 0 0 0 0 0 0 0 0 0 0 0 0 0 0 0 0 0 0 0 0 0 0 0 0 0 0 0 0 0 0 0 0 0 0 0 0 0 0 0 0 0 0 0 0 0 0 0 0 0 0 0 0 0 0 0 0 0 0 0 0 0 0 0 0 0 0 0 0 0 0 0 0 0 0 0 0 0 0 0 0 0 0 0 0 0 0 0 0 0 0 0 0 0 0 0 0 0 0 0 0 0 0 0 0 0 0 0 0 0 0 0 0 0 0 0 0 0 0 0 0 0 0 0 0 0 0 0 0 0 0 0 0 0 0 0 0 0 0 0 0 0 0 0 0 0 0 0 0 0 0 0 0 0 0 0 0 0 0 0 0 0 0 0 0 0 0 0 0 0 0 0 0 0 0 0 0 0 0 0 0 0 0 0 0 0 0 0 0 0 0 0 0 0 0 0 0 0 0 0 0 0 0 0 0 0 0 0 0 0 0 0 0 0 0 0 0 0 0 0 0 0 0 0 0 0 0 0 0 0 0 0 0 0 0 0 0 0 0 0 0 0 0 0 0 0 0 0 0 0 0 0 0 0 0 0 0 0 0 0 0 0 0 0 0 0 0 0 0 0 0 0 0 0 0 0 0 0 0 0 0 0 0 0 0 0 0 0 0 0 0 0 0 0 0 0 0 0 0 0 0 0 0 0 0 0 0 0 0 0 0 0 0 0 0 0 0 0 0 0 0 0 0 0 0 0 0 0 0 0 0 0 0 0 0 0 0 0 0 0 0 0 0 0 0 0 0 0 0 0 0 0 0 0 0 0 0 0 0 0 0 0 0 0 0 0 0 0 0 0 0 0 0 0 0 0 0 0 0 0 0 0 0 0 0 0 0 0 0 0 0 0 0 0 0 0 0 0 0 0 0 0 0 0 0 0 0 0 0 0 0 0 0 0 0 0 0 0 0 0 0 0 0 0 0 0 0 0 0 0 0 0 0 0 0 0 0 0 0 0 0 0 0 0 0 0 0 0 0 0 0 0 0 0 0 0 0 0 0 0 0 0 0 0 0 0 0 0 0 0 0 0 0 0 0 0 0 0 0 0 0 0 0 0 0 0 0 0 0 0 0 0 0 0 0 0 0 0 0 0 0 0 0 0 0 0 0 0 0 0 0 0 0 0 0 0 0 0 0 0 0 0 0 0 0 0 0 0 0 0 0 0 0 0 0 0 0 0 0 0 0 0 0 0 0 0 0 0 0 0 0 0 0 0 0 0 0 0 0 0 0 0 0 0 0 0 0 0 0 0 0 0 0 0 0 0 0 0 0 0 0 0 0 0 0 0 0 0 0 0 0 0 0 0 0 0 0 0 0 0 0 0 0 0 0 0 0 0 0 0 0 0 0 0 0 0 0 0 0 0 0 0 0 0 0 0 0 0 0 0 0 0 0 0 0 0 0 0 0 0 0 0 0 0 0 0 0 0 0 0 0 0 0 0 0 0 0 0 0 0 0 0 0 0 0 0 0 0 0 0 0 0 0 0 0 0 0 0 0 0 0
Manes.07G080700.v6.1 0 0 0 0 0 0 0 0 0 0 0 0 0 0 0 0 0 0 0 0 0 0 0 0 0 0 0 0 0 0 0 0 0 0 0 0 0 0 0 0 0 0 0 0 0 0 0 0 0 0 0 0 0 0 0 0 0 0 0 0 0 0 0 0 0 0 0 0 0 0 0 0 0 0 0 0 0 0 0 0 0 0 0 0 0 0 0 0 0 0 0 0 0 0 0 0 0 0 0 0 0 0 0 0 0 0 0 0 0 0 0 0 0 0 0 0 0 0 0 0 0 0 0 0 0 0 0 0 0 0 0 0 0 0 0 0 0 0 0 0 0 0 0 0 0 0 0 0 0 0 0 0 0 0 0 0 0 0 0 0 0 0 0 0 0 0 0 0 0 0 0 0 0 0 0 0 0 0 0 0 0 0 0 0 0 0 0 0 0 0 0 0 0 0 0 0 0 0 0 0 0 0 0 0 0 0 0 0 0 0 0 0 0 0 0 0 0 0 0 0 0 0 0 0 0 0 0 0 0 0 0 0 0 0 0 0 0 0 0 0 0 0 0 0 0 0 0 0 0 0 0 0 0 0 0 0 0 0 0 0 0 0 0 0 0 0 0 0 0 0 0 0 0 0 0 0 0 0 0 0 0 0 0 0 0 0 0 0 0 0 0 0 0 0 0 0 0 0 0 0 0 0 0 0 0 0 0 0 0 0 0 0 0 0 0 0 0 0 0 0 0 0 0 0 0 0 0 0 0 0 0 0 0 0 0 0 0 0 0 0 0 0 0 0 0 0 0 0 0 0 0 0 0 0 0 0 0 0 0 0 0 0 0 0 0 0 0 0 0 0 0 0 0 0 0 0 0 0 0 0 0 0 0 0 0 0 0 0 0 0 0 0 0 0 0 0 0 0 0 0 0 0 0 0 0 0 0 0 0 0 0 0 0 0 0 0 0 0 0 0 0 0 0 0 0 0 0 0 0 0 0 0 0 0 0 0 0 0 0 0 0 0 0 0 0 0 0 0 0 0 0 0 0 0 0 0 0 0 0 0 0 0 0 0 0 0 0 0 0 0 0 0 0 0 0 0 0 0 0 0 0 0 0 0 0 0 0 0 0 0 0 0 0 0 0 0 0 0 0 0 0 0 0 0 0 0 0 0 0 0 0 0 0 0 0 0 0 0 0 0 0 0 0 0 0 0 0 0 0 0 0 0 0 0 0 0 0 0 0 0 0 0 0 0 0 0 0 0 0 0 0 0 0 0 0 0 0 0 0 0 0 0 0 0 0 0 0 0 0 0 0 0 0 0 0 0 0 0 0 0 0 0 0 0 0 0 0 0 0 0 0 0 0 0 0 0 0 0 0 0 0 0 0 0 0 0 0 0 0 0 0 0 0 0 0 0 0 0 0 0 0 0 0 0 0 0 0 0 0 0 0 0 0 0 0 0 0 0 0 0 0 0 0 0 0 0 0 0 0 0 0 0 0 0 0 0 0 0 0 0 0 0 0 0 0 0 0 0 0 0 0 0 0 0 0 0 0 0 0 0 0 0 0 0 0 0 0 0 0 0 0 0 0 0 0 0 0 0 0 0 0 0 0 0 0 0 0 0 0 0 0 0 0 0 0 0 0 0 0 0 0 0 0 0 0 0 0 0 0 0 0 0 0 0 0 0 0 0 0 0 0 0 0 0 0 0 0 0 0 0 0 0 0 0 0 0 0 0
Manes.07G080800.v6.1 0 0 0 0 0 0 0 0 0 0 0 0 0 0 0 0 0 0 0 0 0 0 0 0 0 0 0 0 0 0 0 0 0 0 0 0 0 0 0 0 0 0 0 0 0 0 0 0 0 0 0 0 0 0 0 0 0 0 0 0 0 0 0 0 0 0 0 0 0 0 0 0 0 0 0 0 0 0 0 0 0 0 0 0 0 0 0 0 0 0 0 0 0 0 0 0 0 0 0 0 0 0 0 0 0 0 0 0 0 0 0 0 0 0 0 0 0 0 0 0 0 0 0 0 0 0 0 0 0 0 0 0 0 0 0 0 0 0 0 0 0 0 0 0 0 0 0 0 0 0 0 0 0 0 0 0 0 0 0 0 0 0 0 0 0 0 0 0 0 0 0 0 0 0 0 0 0 0 0 0 0 0 0 0 0 0 0 0 0 0 0 0 0 0 0 0 0 0 0 0 0 0 0 0 0 0 0 0 0 0 0 0 0 0 0 0 0 0 0 0 0 0 0 0 0 0 0 0 0 0 0 0 0 0 0 0 0 0 0 0 0 0 0 0 0 0 0 0 0 0 0 0 0 0 0 0 0 0 0 0 0 0 0 0 0 0 0 0 0 0 0 0 0 0 0 0 0 0 0 0 0 0 0 0 0 0 0 0 0 0 0 0 0 0 0 0 0 0 0 0 0 0 0 0 0 0 0 0 0 0 0 0 0 0 0 0 0 0 0 0 0 0 0 0 0 0 0 0 0 0 0 0 0 0 0 0 0 0 0 0 0 0 0 0 0 0 0 0 0 0 0 0 0 0 0 0 0 0 0 0 0 0 0 0 0 0 0 0 0 0 0 0 0 0 0 0 0 0 0 0 0 0 0 0 0 0 0 0 0 0 0 0 0 0 0 0 0 0 0 0 0 0 0 0 0 0 0 0 0 0 0 0 0 0 0 0 0 0 0 0 0 0 0 0 0 0 0 0 0 0 0 0 0 0 0 0 0 0 0 0 0 0 0 0 0 0 0 0 0 0 0 0 0 0 0 0 0 0 0 0 0 0 0 0 0 0 0 0 0 0 0 0 0 0 0 0 0 0 0 0 0 0 0 0 0 0 0 0 0 0 0 0 0 0 0 0 0 0 0 0 0 0 0 0 0 0 0 0 0 0 0 0 0 0 0 0 0 0 0 0 0 0 0 0 0 0 0 0 0 0 0 0 0 0 0 0 0 0 0 0 0 0 0 0 0 0 0 0 0 0 0 0 0 0 0 0 0 0 0 0 0 0 0 0 0 0 0 0 0 0 0 0 0 0 0 0 0 0 0 0 0 0 0 0 0 0 0 0 0 0 0 0 0 0 0 0 0 0 0 0 0 0 0 0 0 0 0 0 0 0 0 0 0 0 0 0 0 0 0 0 0 0 0 0 0 0 0 0 0 0 0 0 0 0 0 0 0 0 0 0 0 0 0 0 0 0 0 0 0 0 0 0 0 0 0 0 0 0 0 0 0 0 0 0 0 0 0 0 0 0 0 0 0 0 0 0 0 0 0 0 0 0 0 0 0 0 0 0 0 0 0 0 0 0 0 0 0 0 0 0 0 0 0 0 0 0 0 0 0 0 0 0 0 0 0 0 0 0 0 0 0 0 0 0 0 0 0 0 0 0 0 0 0 0 0 0 0 0 0 0 0 0 0 0 0 0 0 0 0 0 0 0 0 0 0 0 0 0
Manes.07G080900.v6.1 0 0 0 0 0 0 0 0 0 0 0 0 0 0 1 0 0 0 0 0 0 0 0 0 0 0 0 0 0 0 0 0 0 0 0 0 0 0 0 0 0 0 0 0 0 0 0 0 0 0 0 0 0 0 0 0 0 0 0 0 0 0 0 0 0 0 0 0 0 0 0 0 0 0 0 0 0 0 0 0 0 0 0 0 0 0 0 0 0 0 0 0 0 0 0 0 0 0 0 0 0 0 0 0 0 0 0 0 0 0 0 0 0 0 0 0 0 0 0 0 0 0 0 0 0 0 0 0 0 0 0 0 0 0 0 0 0 0 0 0 0 0 0 0 0 0 0 0 0 0 0 0 0 0 0 0 0 0 0 0 0 0 0 0 0 0 0 0 0 0 0 0 0 0 0 0 0 0 0 0 0 0 0 1 0 0 0 0 0 0 0 0 0 0 0 0 0 0 0 0 0 0 0 0 0 0 0 0 0 0 0 0 0 0 0 0 0 0 0 0 0 0 0 0 0 0 0 0 0 0 0 0 0 0 0 0 0 0 0 0 0 0 0 0 0 0 0 0 0 0 0 0 0 0 0 0 0 0 0 0 0 0 0 0 0 0 0 0 0 0 0 0 0 0 0 0 0 0 0 0 0 0 0 0 0 0 0 0 0 1 0 0 0 0 0 0 0 0 0 0 0 0 0 0 0 0 0 0 0 0 0 0 0 0 0 1 0 0 0 0 0 0 0 0 0 0 0 0 0 0 0 0 0 0 0 0 0 0 0 0 0 0 0 0 0 0 0 0 0 0 0 0 0 0 0 0 0 0 0 0 0 0 0 0 0 0 0 0 0 0 0 0 0 0 0 0 0 0 0 0 0 0 0 0 0 0 0 0 0 0 0 0 0 0 0 0 0 0 0 0 1 0 0 0 0 0 0 0 0 0 0 0 0 0 0 0 0 0 0 0 0 0 0 0 0 0 0 0 0 0 0 0 0 0 0 0 0 0 0 0 0 0 0 0 0 0 0 0 0 0 0 0 0 0 0 0 0 0 1 0 0 0 0 0 0 0 0 0 0 0 0 0 0 0 0 0 0 0 0 0 0 0 0 0 1 0 0 0 0 0 0 0 0 0 0 0 0 0 0 0 0 0 0 0 0 0 0 0 0 0 0 0 0 0 0 0 0 0 0 0 0 0 0 0 0 0 0 0 0 0 0 0 0 0 0 0 1 0 0 0 0 0 0 0 0 0 0 0 0 0 0 0 0 0 0 0 0 0 0 0 0 0 0 0 0 0 0 0 0 0 0 0 0 0 1 0 0 1 0 0 3 0 0 0 0 0 0 0 0 0 0 0 0 0 0 0 0 0 0 0 0 0 0 0 0 0 0 0 0 0 0 0 0 0 0 0 0 0 0 0 0 0 0 0 1 1 0 0 0 0 0 0 0 0 0 0 0 0 0 0 0 0 0 0 0 0 0 0 0 0 0 0 0 0 0 0 0 0 1 0 0 0 0 0 0 0 0 0 0 0 0 0 0 0 0 6 0 0 0 0 0 0 0 0 0 0 0 0 0 0 0 0 0 0 0 0 0 0 0 1 0 0 0 0 0 0 0 0 0 0 0 0 0 0 0 0 4 0 0 0 0 0 0 0 0 0 0 0 0 0 4 0 0 0 0 0 0 0 0 0 0 0 0 0 0 0 0 0 0 0 2 1 0 0 0 0 0 0
Manes.07G081000.v6.1 66 19 54 34 96 84 63 95 51 25 80 106 45 18 100 71 35 8 63 12 65 91 39 111 61 42 71 28 34 57 48 60 23 118 36 71 81 58 49 38 38 126 41 54 35 94 40 52 79 8 50 104 25 59 17 29 65 49 92 42 157 33 77 3 80 97 34 22 95 49 47 147 123 3 5 18 62 86 27 61 50 71 61 55 43 69 147 157 91 94 70 50 57 72 1 79 112 33 49 94 115 43 69 83 1 134 51 131 113 35 46 77 82 45 0 28 73 95 65 81 35 59 104 46 75 117 47 122 14 78 73 37 50 92 20 74 29 66 51 111 105 59 70 60 146 74 97 65 48 2 79 32 71 30 62 48 29 24 43 77 101 176 73 57 64 92 20 68 0 76 33 58 72 45 66 91 55 65 57 0 103 123 159 273 137 77 160 182 101 189 162 68 66 55 101 232 200 110 179 161 357 161 75 208 20 164 280 210 339 197 393 408 234 199 136 90 56 68 11 286 162 122 131 305 149 227 9 98 3 161 310 164 145 157 125 183 129 67 140 131 120 195 131 167 127 280 168 124 198 134 229 105 38 178 285 542 8 199 192 82 601 204 84 224 189 275 302 61 196 94 128 103 79 256 155 124 120 4 32 77 63 105 182 115 227 83 230 235 144 110 44 107 139 196 192 116 62 196 178 305 169 127 41 84 285 188 371 152 62 252 162 155 232 97 73 196 217 142 267 257 135 208 125 266 247 97 129 99 127 150 264 129 2 163 217 204 145 161 73 122 193 8 319 296 252 152 357 198 312 120 33 248 268 168 216 179 202 48 102 213 105 162 14 88 204 170 411 264 129 225 209 257 168 67 67 241 136 181 87 123 187 148 106 156 184 221 65 133 129 70 141 2 198 5 75 11 65 74 46 66 108 39 111 91 287 97 61 154 228 173 49 98 95 146 62 114 83 94 110 126 74 142 58 144 230 168 133 182 143 83 78 118 98 138 25 59 78 119 82 115 101 148 130 204 87 213 25 157 24 92 182 65 96 32 117 234 162 106 74 66 73 45 171 73 111 67 67 144 74 218 62 64 63 139 129 86 82 26 114 109 65 114 44 130 75 13 2 59 111 50 88 313 131 121 63 39 291 122 500 196 249 130 216 404 269 71 61 104 132 133 105 296 203 225 110 242 306 124 88 134 195 197 175 212 173 396 519 238 128 156 48 237 108 124 127 122 228 164 280 256 139 184 71 243 278 50 367 66 177 54 64 260 170 262 88 67 273 224 165 110 97 183 235 221 121 103 56 75 91 86 91 61 9 74 262 56 112 97 100 50 42 38 73 88 78 33 48 46 87 94 57 66 67 50 157 68 87 57 90 80 85 56 80 61 115 38 99 107 87 90 100 75 83 210 84 69 68 2 130 81 154 58 78 71 86 70 72 2 66 81 2 33 88 38 58 51 17 163 6 37 36 68 75 82 80 73 131 154 69 93 68 40 91 23 49 53 87 0 67 86 126 103 41 73 52 134 112 111 141 79 53 76 62 110 51 145 71 34 144 102 133 89 151 133 58 51 1 57 3 41 13 69 46 44 82 165 88 34 48 76 51 96 81 96 77 61 112 49 71 49 97 96 52 63 69 104 113 34 114 71 82 103 60 111 57 122 152 32 35 80 151 71 92 205 4 184 129 41 77 84 91 87 37 143 87 86 63 59 63 111 129 126 109 84 64 198 110 76
Manes.07G081100.v6.1 2 3 0 15 1 0 2 2 5 3 2 12 0 3 32 9 0 1 1 0 6 1 0 33 3 1 0 0 6 2 0 1 0 3 1 1 0 0 1 0 2 7 0 5 7 3 9 7 3 2 1 1 0 22 1 6 7 4 21 3 0 4 1 1 0 1 1 5 22 5 5 10 1 0 0 22 9 7 119 0 0 0 4 13 1 0 0 1 2 1 0 0 9 7 0 3 1 6 0 13 5 1 3 0 1 13 1 1 10 0 2 0 2 0 1 0 2 0 2 18 8 0 0 2 0 3 0 6 0 38 7 0 0 0 41 0 1 1 18 1 30 4 1 0 2 0 2 0 1 0 1 0 2 0 8 17 2 7 6 30 19 6 5 1 2 0 0 7 0 6 2 0 6 0 21 0 0 5 1 0 2 2 207 3 5 2 6 0 0 24 0 0 1 2 0 25 4 0 1 2 12 31 10 1 0 24 25 2 2 0 1 1 3 0 6 20 6 2 0 15 24 1 0 0 3 16 0 1 0 1 34 14 2 0 7 41 7 3 8 4 130 43 17 28 10 101 39 9 2 2 44 13 0 7 5 65 1 6 18 0 36 28 6 20 12 86 121 5 3 8 6 48 5 25 8 64 79 0 4 1 12 2 3 2 2 5 5 2 31 23 5 65 7 0 2 5 4 9 4 4 8 4 1 3 0 0 0 0 0 17 4 2 2 3 2 11 29 1 0 1 4 9 2 5 2 3 7 6 0 0 7 4 0 1 0 4 1 4 0 1 5 0 3 4 0 1 22 4 0 0 1 5 1 2 6 12 31 9 10 3 7 3 0 3 5 9 5 9 1 3 5 14 5 3 3 110 0 109 1 33 23 8 11 25 15 9 18 22 3 2 20 0 68 0 3 0 1 8 0 2 1 1 9 1 0 0 4 6 0 1 0 1 57 29 3 1 5 5 6 6 0 12 1 6 0 11 0 6 9 1 0 5 12 5 1 1 2 0 2 3 0 0 4 0 12 11 0 2 0 21 13 0 11 5 1 3 5 43 1 4 1 14 12 4 8 0 0 26 4 24 3 10 6 12 1 5 5 2 18 4 5 0 2 80 0 3 1 6 11 6 1 0 0 39 889 2 1 0 15 0 34 238 54 279 447 6 3 2 3 1 3 11 3 24 44 7 0 2 1 1 11 1 0 74 6 19 15 26 26 24 3 0 12 13 8 7 4 3 18 12 13 1 1 11 3 0 0 0 3 7 3 2 0 84 1 3 11 5 4 2 3 5 2 13 3 5 2 1 6 9 0 5 0 0 15 3 0 0 2 2 1 5 6 1 6 12 1 1 5 6 3 4 3 6 4 1 1 24 2 1 1 2 2 0 5 0 0 2 0 6 2 2 8 7 26 11 4 1 4 23 20 1 0 21 70 22 1 0 0 28 0 3 0 0 1 0 0 13 0 3 7 1 4 2 0 0 3 2 10 2 0 8 4 3 24 1 3 1 9 11 0 3 2 1 0 6 2 1 4 0 4 5 1 1 0 13 3 2 5 11 1 0 4 15 3 5 0 0 0 19 0 0 1 0 0 21 0 3 1 0 8 24 12 10 0 0 0 3 3 0 5 0 1 0 4 15 5 0 0 0 3 0 1 0 3 0 1 1 0 12 2 0 0 18 0 55 13 0 3 8 5 4 1 4 0 5 0 1 2 0 6 1 1 0 1 8 0 1
Manes.07G081200.v6.1 568 222 446 1144 2125 743 939 563 1488 1386 599 1087 363 558 2894 713 895 106 938 518 471 365 265 1965 1836 230 621 379 482 1428 352 314 254 938 2323 365 684 366 589 752 312 1179 292 725 2010 581 439 447 1372 1271 638 630 342 1665 1374 172 565 366 788 2381 674 470 432 16 1553 744 370 266 1042 2153 363 637 486 60 81 195 480 526 771 2119 306 456 261 1297 1686 404 714 779 1205 1486 506 505 264 1041 23 1333 644 1212 314 2150 4824 393 771 343 27 3050 288 1063 827 2376 3071 531 814 335 26 453 540 766 431 781 1649 371 747 286 1824 1646 327 564 103 1149 1233 271 969 433 438 1841 313 671 289 2233 1541 515 672 290 1490 2812 570 434 274 41 1610 206 527 165 1098 677 224 485 345 1204 3784 1426 422 265 1647 2195 163 687 9 1711 2235 426 929 236 556 1724 570 846 437 0 2869 617 746 992 2014 1289 615 920 323 1661 3254 365 469 1218 566 2403 3570 535 781 647 2379 2197 439 1039 139 1862 3154 460 644 303 2506 2791 362 586 618 732 797 718 108 743 1316 2037 540 1363 447 1221 38 275 25 618 2010 896 728 805 273 1357 3104 125 739 294 801 1345 195 448 239 1054 1388 249 520 302 1146 1302 133 480 466 637 28 407 456 176 1139 1473 199 1101 307 1099 1654 148 381 254 899 1614 171 397 450 1016 1398 8 38 585 183 953 2087 279 507 376 2198 3423 219 515 152 1007 1498 219 545 311 768 886 192 1234 310 1186 877 185 856 153 1196 1042 428 680 172 648 1081 215 357 556 545 1359 198 770 164 734 552 530 1007 502 940 1657 187 420 442 1557 13 215 619 353 1234 2389 379 464 356 54 1613 490 463 238 1951 1634 476 1121 184 1084 2047 351 616 251 1227 1781 186 279 162 1490 516 522 763 339 1450 2570 539 809 672 1934 1820 2284 178 556 483 1387 2886 504 808 422 890 2532 395 1236 322 1625 959 235 883 12 1220 102 225 42 345 1513 727 205 437 191 1078 3009 988 423 249 1683 3788 460 352 333 1423 1994 252 794 274 1211 1349 267 370 966 641 1021 600 683 296 1076 726 141 635 506 837 1304 164 367 223 946 1173 151 563 497 826 1943 179 936 147 1262 164 478 727 275 1189 1530 338 1017 424 1017 1914 210 482 139 985 1893 637 384 281 2548 809 603 255 435 387 1101 2904 773 364 238 662 2434 323 849 328 1328 3164 69 7 395 1293 1348 194 888 472 637 967 183 708 178 974 725 360 488 407 561 894 319 501 325 1332 3128 232 564 398 847 1342 268 956 404 980 2455 569 608 432 1203 808 401 881 454 920 1228 181 566 285 697 843 272 479 111 1345 1451 343 355 253 657 2736 274 598 247 466 1303 156 581 389 1326 2928 652 654 822 688 2856 333 449 1087 1132 2074 1371 337 673 499 1188 1474 334 35 410 1543 2066 400 357 485 637 1703 183 663 583 1266 425 365 475 755 699 1667 457 631 340 927 2529 574 195 497 1152 533 339 556 398 846 974 519 521 402 768 1450 386 546 919 759 1932 252 14 544 677 2312 248 696 258 890 1049 844 26 633 1379 72 94 246 279 520 1144 30 603 61 647 1319 385 391 544 836 2121 834 1148 312 714 1147 359 576 235 1371 1557 488 9 442 1135 1958 527 147 587 355 1386 2466 786 422 652 1754 1897 467 1299 299 1565 1412 318 1010 568 1160 1425 857 602 393 1529 43 340 20 255 29 873 268 264 289 808 1080 277 588 253 831 1256 561 671 349 638 1501 248 450 304 499 2677 281 347 437 827 669 362 449 276 1464 1775 342 531 379 1117 1245 202 366 524 860 873 459 933 6 753 1575 245 398 325 1081 1689 204 569 413 1354 1071 529 726 474 622 2402 706 431 463 958 1821 616
Manes.07G081300.v6.1 136 29 286 180 134 189 172 271 113 134 311 198 328 204 202 187 159 45 88 38 147 98 286 424 134 169 226 306 70 255 74 146 259 176 140 137 200 163 94 136 131 148 182 77 109 114 247 219 110 102 132 296 123 250 87 102 333 297 118 242 64 202 234 4 233 212 452 357 291 322 248 508 159 9 18 117 213 323 139 115 167 131 412 187 102 134 245 205 486 546 88 235 290 233 2 223 343 221 367 218 151 175 237 373 6 135 451 330 509 254 367 195 499 75 2 81 127 567 268 86 324 203 355 145 477 228 36 89 14 235 62 116 425 219 71 168 158 222 262 146 210 458 249 497 102 82 228 492 467 7 180 232 300 389 144 173 415 401 319 170 181 235 189 394 185 174 136 273 3 278 198 238 135 403 155 109 142 209 190 1 240 230 241 320 267 126 100 247 201 171 84 447 59 248 470 321 181 177 208 246 163 156 123 191 97 100 187 117 298 405 165 398 93 157 209 311 129 92 20 190 152 100 74 155 233 154 9 69 3 286 246 87 74 179 236 53 134 212 181 258 154 75 259 265 171 84 127 79 134 195 123 75 161 284 243 169 4 142 203 293 121 114 152 342 241 210 167 190 213 414 134 137 248 305 467 199 220 4 65 266 252 191 169 177 176 448 184 216 247 360 114 318 166 149 220 303 108 102 211 252 634 290 82 124 165 195 191 90 230 144 289 109 224 102 170 344 140 87 115 220 259 96 207 130 295 237 90 193 149 265 212 152 0 93 194 207 217 124 42 240 174 21 138 50 139 175 162 171 73 285 116 192 133 86 144 303 126 194 220 322 317 97 72 114 214 183 253 260 135 174 250 141 153 167 92 173 276 191 175 166 177 329 217 105 258 514 163 276 473 200 202 4 160 27 120 31 201 355 101 86 147 268 108 139 154 281 298 306 184 199 90 364 177 131 99 168 272 155 244 179 134 388 82 211 133 130 158 218 100 132 249 316 279 212 82 289 315 285 127 195 465 355 300 266 94 359 116 126 39 171 213 281 137 223 370 275 321 259 368 184 401 307 197 188 188 219 234 214 192 301 157 168 403 153 124 127 234 34 147 223 176 424 237 210 257 89 0 353 67 131 170 203 235 131 205 285 220 276 166 75 51 82 197 108 136 307 166 325 166 189 271 135 295 171 265 111 430 431 147 204 191 116 383 221 166 175 187 449 71 153 141 123 288 136 120 191 271 211 156 196 160 276 239 120 191 181 190 199 75 172 56 253 456 291 94 326 433 297 151 323 183 323 1332 241 184 356 206 516 560 251 141 322 10 538 270 279 356 167 212 184 402 212 368 198 247 278 109 198 709 206 131 217 301 442 152 227 266 359 630 179 318 71 440 872 206 122 233 307 600 206 154 231 233 440 300 276 317 4 298 185 271 423 610 147 360 312 82 11 180 179 13 138 366 349 164 159 5 235 16 193 241 260 359 278 195 129 222 420 450 147 109 274 459 653 232 147 222 9 457 200 200 318 167 357 506 191 264 254 134 598 500 306 213 535 800 291 309 239 330 474 168 206 340 395 1016 385 7 143 6 291 7 187 230 221 445 165 195 225 261 139 147 162 197 487 277 77 216 170 357 668 187 86 367 136 412 123 258 52 170 360 114 203 95 170 154 205 263 272 261 335 56 304 433 842 4 234 262 257 352 629 260 474 273 336 593 144 69 179 333 597 52 143 220 453 134 234 373 400
Manes.07G081400.v6.1 0 0 0 0 0 0 0 0 0 0 0 0 0 0 0 0 0 0 0 0 0 0 0 0 0 0 0 0 0 0 0 0 0 0 0 0 0 0 0 0 0 0 0 0 0 0 0 0 0 0 0 0 0 0 0 0 0 0 0 0 0 0 0 0 0 0 0 0 0 0 0 0 0 0 0 0 0 0 0 0 0 0 0 0 0 0 0 0 0 0 0 0 0 0 0 0 0 0 0 0 0 0 0 0 0 0 0 0 0 0 0 0 0 0 0 0 0 0 0 0 0 0 0 0 0 0 0 0 0 0 0 0 0 0 0 0 0 0 0 0 0 0 0 0 0 0 0 0 0 0 0 0 0 0 0 0 0 0 0 0 0 0 0 0 0 0 0 0 0 0 0 0 0 0 0 0 0 0 0 0 0 0 0 0 0 0 0 0 0 0 0 0 0 0 0 0 0 0 0 0 0 0 0 0 0 0 0 0 0 0 0 0 0 0 0 0 0 0 0 0 0 0 0 0 0 0 0 0 0 0 0 0 0 0 0 0 0 0 0 0 0 0 0 0 0 0 0 0 0 0 0 0 0 0 0 0 0 0 0 0 0 0 0 0 0 0 0 0 0 0 0 0 0 0 0 0 0 0 0 0 0 0 0 0 0 0 0 0 0 0 0 0 0 0 0 0 0 0 0 0 0 0 0 0 0 0 0 0 0 0 0 0 0 0 0 0 0 0 0 0 0 0 0 0 0 0 0 0 0 0 0 0 0 0 0 0 0 0 0 0 0 0 0 0 0 0 0 0 0 0 0 0 0 0 0 0 0 0 0 0 0 0 0 0 0 0 0 0 0 0 0 0 0 0 0 0 0 0 0 0 0 0 0 0 0 0 0 0 0 0 0 0 0 0 0 0 0 0 0 0 0 0 0 0 0 0 0 0 0 0 0 0 0 0 0 0 0 0 0 0 0 0 0 0 0 0 0 0 0 0 0 0 0 0 0 0 0 0 0 0 0 0 0 0 0 0 0 0 0 0 0 0 0 0 0 0 0 0 0 0 0 0 0 0 0 0 0 0 0 0 0 0 0 0 0 0 0 0 0 0 0 0 0 0 0 0 0 0 0 0 0 0 0 0 0 0 0 0 0 0 0 0 0 0 0 0 0 0 0 0 0 0 0 0 0 0 0 0 0 0 0 0 0 0 0 0 0 0 0 0 0 0 0 0 0 0 0 0 0 0 0 0 0 0 0 0 0 0 0 0 0 0 0 0 0 0 0 0 0 0 0 0 0 0 0 0 0 0 0 0 0 0 0 0 0 0 0 0 0 0 0 0 0 0 0 0 0 0 0 0 0 0 0 0 0 0 0 0 0 0 0 0 0 0 0 0 0 0 0 0 0 0 0 0 0 0 0 0 0 0 0 0 0 0 0 0 0 0 0 0 0 0 0 0 0 0 0 0 0 0 0 0 0 0 0 0 0 0 0 0 0 0 0 0 0 0 0 0 0 0 0 0 0 0 0 0 0 0 0 0 0 0 0 0 0 0 0 0 0 0 0 0 0 0 0 0 0 0 0 0 0 0 0 0 0 0 0 0 0 0 0 0 0 0 0 0 0 0 0 0 0 0 0 0 0 0 0 0 0 0 0 0 0 0 0 0 0 0 0 0 0 0 0 0 0 0 0 0 0 0 0 0 0 0 0 0 0 0 0 0 0 0 0 0 0 0 0 0
Manes.07G081500.v6.1 7 1 6 25 3 13 7 5 2 4 9 9 8 0 6 11 21 0 0 0 9 11 18 10 2 6 10 19 5 9 2 15 5 9 4 12 7 9 3 12 8 20 4 1 7 9 16 9 2 3 6 16 7 6 0 6 19 19 9 6 0 5 3 0 3 4 8 12 13 10 13 47 6 0 0 17 16 8 4 1 3 6 3 5 1 1 4 3 12 11 0 8 9 14 0 0 7 20 22 26 8 26 11 8 0 3 15 21 17 2 11 16 31 0 0 1 27 14 19 4 22 19 36 3 26 9 13 10 0 2 4 10 17 13 3 1 13 25 6 13 5 36 14 14 7 0 15 22 14 0 7 13 13 6 5 15 9 19 16 14 0 11 17 7 7 7 11 28 0 13 2 4 7 11 6 1 7 16 8 0 3 7 9 10 8 1 14 11 1 4 0 16 10 11 16 14 9 6 25 27 6 12 18 23 2 5 7 23 24 14 13 8 40 12 12 16 7 14 6 17 13 3 41 25 26 7 0 16 0 15 13 21 33 13 9 9 9 14 13 16 8 5 28 17 16 16 8 24 21 13 11 4 7 33 21 16 4 24 16 21 2 11 18 41 20 9 14 28 40 35 12 5 12 27 13 22 12 0 4 16 31 5 6 43 39 23 26 13 70 15 4 7 1 35 19 34 1 9 55 37 29 13 1 28 14 17 18 21 25 38 17 20 10 40 10 10 13 9 22 9 20 0 9 51 54 30 12 19 33 8 27 9 0 39 40 26 25 8 13 42 17 0 6 21 18 21 8 28 21 33 9 10 9 31 7 23 11 2 30 29 24 7 17 18 20 14 12 10 21 11 21 10 10 6 18 34 21 11 14 37 6 21 36 10 53 28 6 15 7 25 22 0 8 10 27 3 30 18 5 33 19 28 2 1 35 27 22 9 22 24 11 6 14 18 18 24 38 11 10 19 33 25 12 15 50 59 16 23 4 41 40 21 19 17 41 14 35 1 1 39 30 38 6 10 27 21 1 8 5 48 24 4 5 5 37 36 28 16 14 32 24 22 13 10 56 19 29 24 15 17 20 13 8 4 10 32 13 0 24 6 22 24 5 12 5 30 1 36 5 2 9 29 7 16 8 9 14 5 10 0 16 8 14 12 13 21 8 11 21 6 30 23 19 12 10 16 27 31 5 11 41 12 29 3 10 49 8 21 3 11 4 28 29 10 8 27 16 2 19 7 24 34 9 7 18 7 12 17 13 7 7 30 18 13 1 15 29 20 7 4 12 17 55 13 4 16 17 13 11 10 1 11 0 23 3 5 20 1 3 8 1 15 13 1 3 2 2 1 15 0 2 6 12 5 2 7 10 9 10 4 31 13 6 35 3 0 8 16 3 2 1 7 6 15 7 2 16 0 4 3 5 10 15 44 6 4 0 0 5 4 0 6 25 8 8 4 5 7 1 14 3 5 19 4 8 3 8 18 8 3 0 17 7 5 11 1 18 0 4 6 8 13 11 12 38 12 0 26 1 14 8 11 3 7 3 16 10 11 29 19 1 4 32 23 26 9 0 13 0 7 0 1 8 22 22 15 9 7 15 5 7 24 40 28 20 1 7 16 13 14 7 0 28 4 17 4 6 3 3 17 6 1 6 18 4 4 21 8 13 12 2 12 37 9 0 6 4 11 3 14 12 10 4 23 17 1 0 33 21 12 1 7 24 21 13 4 6 15
Manes.07G081600.v6.1 4 0 0 2 0 3 1 0 0 0 1 1 0 1 0 5 1 0 0 0 0 5 0 13 0 1 0 0 0 0 0 0 1 6 0 0 0 0 2 1 1 4 0 0 0 0 0 0 1 0 3 1 0 2 0 11 1 0 0 1 2 7 1 0 0 2 1 1 4 0 0 3 0 0 0 4 3 2 0 1 4 6 0 1 0 0 1 1 3 1 3 5 3 1 0 1 1 2 0 6 1 1 2 0 0 0 0 9 0 2 0 3 0 0 0 0 14 1 0 0 1 0 4 0 3 1 0 4 0 0 0 5 1 3 0 0 6 6 3 7 1 43 4 1 0 0 22 8 2 0 0 1 0 1 2 0 0 6 1 1 2 58 4 0 5 8 2 5 0 1 1 11 1 1 5 0 24 9 2 0 0 5 17 1 2 2 13 4 1 5 0 1 6 0 0 5 0 22 12 5 0 1 18 13 3 0 2 12 7 2 2 0 13 0 0 7 0 6 0 1 1 0 28 9 4 3 0 88 0 2 3 0 48 34 1 6 0 0 4 3 8 1 6 13 1 7 2 28 13 7 9 4 3 2 2 29 0 10 13 1 7 0 2 16 0 10 1 14 17 5 2 0 7 29 2 0 0 0 61 2 0 4 5 11 84 1 1 0 88 11 1 2 3 108 8 1 0 3 19 20 1 3 1 12 11 3 3 1 1 24 3 1 9 97 7 1 22 3 59 74 2 0 2 37 19 4 3 2 1 6 1 10 0 96 62 3 3 3 12 3 1 1 0 50 11 2 11 2 50 1 0 4 1 54 45 6 10 1 5 50 19 18 1 30 2 2 7 1 80 35 3 5 0 2 9 8 1 11 2 5 5 3 8 1 56 46 1 11 2 7 11 0 14 0 75 0 3 1 0 90 5 1 0 0 2 8 2 5 0 93 6 7 23 5 2 3 1 4 5 27 8 1 15 5 15 14 7 30 1 116 22 8 2 1 29 13 0 10 1 123 23 72 5 3 28 22 1 8 1 23 11 1 5 1 4 40 0 7 1 72 15 14 23 0 163 14 2 0 1 2 5 1 2 9 0 6 12 0 4 1 23 13 0 4 3 14 0 2 3 1 1 7 0 3 1 1 6 0 27 6 9 7 9 18 7 8 0 4 7 1 25 4 1 5 0 31 27 4 6 6 1 4 3 5 1 58 10 7 2 0 0 13 1 2 0 5 5 1 13 2 2 2 0 11 2 1 9 1 20 0 4 5 1 8 1 8 15 3 7 3 1 1 3 10 0 15 2 1 0 2 0 7 1 1 1 3 0 4 0 0 0 0 6 0 3 0 7 0 0 5 1 4 1 0 3 0 0 0 0 3 10 3 4 0 2 0 7 2 0 5 1 0 3 2 6 0 1 0 0 4 0 0 1 8 0 1 2 1 1 0 0 0 3 0 4 0 12 3 0 12 0 0 4 1 0 0 3 1 2 0 0 0 1 3 1 0 5 0 0 5 1 3 5 0 0 13 0 1 2 1 3 0 0 2 0 1 0 1 5 1 6 0 9 2 1 0 1 2 0 0 0 3 4 7 1 24 1 3 1 0 10 0 4 3 1 1 1 22 4 0 4 4 9 2 2 8 0 2 28 5 0 2 13 12 0 17 4 2 3 0 1 0 19 21 0 13 0 5 0 3 0 0 2 3 0 2 0 1 4 1 2 3 11 2 0 9 0 5
Manes.07G081700.v6.1 1 1 10 4 6 2 7 5 5 1 6 23 2 4 10 3 11 0 3 0 2 24 5 11 5 4 2 0 1 0 0 24 1 4 0 3 10 0 0 28 4 33 10 1 0 0 19 2 0 0 2 5 1 6 1 0 7 1 5 0 3 29 0 0 0 2 15 2 5 1 0 27 1 0 0 3 12 1 11 7 1 12 1 6 1 0 8 1 7 5 1 16 3 5 0 5 4 9 1 5 0 1 11 2 1 3 1 45 0 3 0 1 27 0 0 0 3 9 0 0 0 0 3 0 3 0 0 17 0 5 0 1 7 0 0 2 1 16 1 3 40 2 12 4 0 0 0 41 8 1 0 0 10 2 12 6 0 97 4 10 3 1 53 5 5 1 3 23 0 4 0 0 7 4 10 28 1 7 1 0 6 2 34 5 9 10 3 47 2 38 0 9 3 23 21 19 3 0 20 3 18 0 1 84 23 34 1 4 52 10 7 4 6 62 1 21 3 2 4 6 4 1 4 46 0 5 9 2 0 1 16 64 10 28 1 20 2 12 44 5 81 8 14 1276 3 27 20 5 179 6 48 5 3 75 14 154 0 13 174 0 194 16 3 162 10 198 30 4 26 3 19 28 16 163 4 41 11 1 1 23 2 13 2 1 49 0 2 1 3 26 1 27 0 2 40 2 8 1 7 24 3 11 0 8 49 1 28 1 5 50 2 7 3 1 10 1 9 1 2 28 6 1 2 2 30 4 5 6 0 10 3 1 0 1 45 4 19 1 1 28 1 0 5 1 24 6 19 1 0 6 2 18 1 3 64 4 0 25 8 169 1 4 15 2 15 1 6 0 4 33 6 9 1 2 3 158 2 20 2 4 4 2 67 2 0 20 0 5 0 4 14 0 53 1 1 0 0 8 1 4 49 0 4 0 0 72 3 22 2 3 11 14 4 3 1 23 0 19 1 4 28 4 7 3 2 11 0 6 6 5 25 1 25 0 0 12 1 0 0 2 6 2 3 0 1 52 3 28 0 0 33 7 0 0 5 4 2 59 0 0 3 1 11 2 6 8 3 0 0 4 4 17 2 13 0 0 71 0 20 2 2 1 0 2 0 4 1 2 3 4 1 81 12 54 32 5 22 6 38 2 0 15 1 20 44 6 13 6 12 1 8 29 4 29 2 2 24 1 23 0 4 14 3 6 0 15 23 26 0 0 0 31 6 81 4 2 13 4 6 8 1 59 5 57 55 9 49 2 18 6 0 162 43 33 2 3 38 5 9 5 4 22 45 64 6 20 1 37 3 5 3 2 0 0 4 0 1 13 1 5 0 0 3 0 3 0 2 3 7 6 1 3 27 13 1 0 1 12 2 3 0 0 12 1 12 0 1 28 8 4 0 1 53 7 28 0 3 1 0 0 0 0 3 0 3 1 3 0 2 7 0 1 3 0 4 0 0 13 0 3 4 0 15 0 24 1 0 22 2 1 2 1 16 0 9 0 1 0 0 0 1 21 2 31 0 24 0 1 23 0 7 4 5 23 9 9 3 1 20 2 3 0 2 14 10 3 0 0 0 2 3 0 1 18 2 21 2 0 0 0 9 5 3 36 4 15 4 0 25 5 9 1 0 7 1 0 5 0 24 3 0 0 0 0 0 18 10 5 13 1 3 3 7 223 0 91 12 2 6 1 2 0 0 21 4 1 2 6 25 5 1 4 0 8 0 26 0 14
Manes.07G081800.v6.1 29 0 0 1 4 11 0 1 0 0 19 0 3 0 2 16 0 1 0 2 20 0 0 3 0 9 0 0 1 2 11 0 1 0 0 12 0 3 2 1 4 0 2 2 2 18 1 4 0 0 26 0 1 1 3 5 0 2 7 0 8 0 4 0 2 20 0 2 0 0 17 2 1 0 0 50 0 2 2 0 9 0 0 1 0 1 0 0 4 0 18 1 0 0 0 3 6 0 1 1 0 4 0 0 0 0 5 1 2 0 1 14 0 1 0 0 13 0 4 0 3 3 1 0 0 4 3 0 0 0 0 5 0 0 0 0 17 1 2 0 0 15 0 1 0 0 7 0 1 0 1 23 0 2 0 0 8 0 1 0 0 8 0 1 0 0 7 0 0 2 0 22 0 0 0 0 0 0 3 0 0 53 0 3 1 0 37 0 0 0 0 1 30 0 4 0 0 8 0 10 7 0 37 0 0 2 4 10 1 0 0 0 17 0 1 1 1 20 0 2 1 5 4 0 5 0 0 10 1 1 9 0 21 0 7 0 0 48 4 4 0 13 50 16 1 3 17 10 1 1 0 5 42 2 9 8 0 37 0 7 3 10 15 6 9 2 6 17 3 3 3 17 21 7 3 7 16 0 14 4 15 0 3 109 0 5 1 0 117 2 5 3 0 49 0 15 0 0 68 1 4 1 0 37 0 17 2 9 23 4 7 3 3 30 2 4 6 0 37 0 12 0 3 25 6 11 0 1 45 0 4 0 0 34 0 2 17 1 6 0 3 0 1 28 0 1 0 3 22 1 2 1 1 38 1 9 0 1 35 10 10 6 1 43 0 2 0 4 26 0 2 4 0 0 28 1 7 0 4 71 0 12 0 0 14 0 3 0 0 17 5 0 0 0 18 0 9 6 0 70 0 5 0 0 3 0 3 0 0 27 2 2 1 5 36 1 4 0 10 50 0 1 1 5 32 0 0 0 0 15 3 4 2 3 21 0 1 0 0 90 0 0 1 0 57 1 1 0 0 52 3 4 0 4 28 0 0 2 0 45 0 0 0 0 47 0 4 0 9 9 20 0 8 3 0 11 0 0 2 3 14 0 2 1 0 13 0 5 1 2 2 1 0 11 0 6 4 1 0 0 0 0 5 0 0 12 1 4 0 2 12 2 3 4 5 36 1 6 0 0 31 1 6 0 4 9 1 0 0 0 16 3 2 2 4 30 0 4 0 0 54 2 2 4 1 3 1 5 0 3 12 0 6 0 0 17 1 2 1 1 26 0 10 1 0 2 12 2 3 0 0 18 0 1 0 0 22 8 0 0 0 15 4 2 10 2 10 0 0 0 0 12 0 0 0 0 16 0 2 0 23 9 1 17 1 0 16 1 3 2 0 22 0 2 0 3 14 0 1 0 2 2 0 0 0 0 4 0 0 1 1 9 6 2 2 1 0 0 0 4 2 22 3 0 2 0 24 3 1 1 0 46 3 3 5 0 2 1 0 1 0 0 6 0 11 0 1 17 0 2 2 2 7 0 0 0 2 20 0 9 0 0 9 0 1 0 0 10 0 1 0 0 13 0 4 1 1 16 1 0 5 0 15 1 3 0 1 35 2 0 1 0 29 0 1 0 2 3 0 3 4 1 2 0 0 0 0 11 0 1 1 3 31 3 0 2 6 26 0 2 0 5 2 0 9 0 1 24 1 3 0 0 12 0 3 0 0 0
Manes.07G081900.v6.1 0 0 0 0 0 0 0 0 0 0 0 0 0 0 0 0 0 0 0 0 0 0 0 0 0 0 0 0 0 0 0 0 0 0 0 0 0 0 0 0 0 0 0 0 0 0 0 0 0 0 0 0 0 0 0 0 0 0 0 0 0 0 0 0 0 1 0 0 0 0 0 0 0 0 0 0 0 0 0 0 0 0 0 0 0 0 0 0 0 0 0 0 0 0 0 0 0 0 0 0 0 0 0 0 0 0 0 0 0 0 0 0 0 0 0 0 1 0 0 0 0 0 0 0 0 0 0 0 0 0 0 0 0 1 0 0 0 0 0 0 0 0 0 0 0 0 0 0 0 0 0 0 0 0 0 0 0 0 0 0 0 0 0 0 0 0 0 0 0 0 0 0 0 0 0 0 0 0 0 0 0 0 0 0 0 0 0 0 0 0 0 0 0 0 0 0 0 0 0 0 0 0 0 0 0 0 0 0 0 0 0 0 0 0 0 0 0 0 0 0 0 0 0 0 0 0 0 0 0 0 0 0 0 0 0 0 0 1 0 0 0 0 0 0 0 0 0 0 0 0 0 0 0 0 0 0 0 0 0 0 0 0 2 0 0 0 0 0 0 0 0 0 0 0 0 0 0 0 0 0 0 0 0 0 0 0 0 0 0 0 0 0 0 0 0 0 0 0 0 0 0 0 0 1 0 0 0 0 0 0 0 0 0 0 0 0 0 0 0 0 0 0 0 0 0 0 0 0 0 0 0 0 0 0 0 0 0 0 0 0 0 0 0 0 0 0 0 0 0 0 0 0 0 0 0 0 0 0 0 0 0 0 0 0 0 0 0 0 0 0 0 0 0 0 0 0 0 0 0 0 0 0 0 0 0 0 0 0 0 0 0 0 0 0 0 0 0 0 0 0 0 0 0 0 0 0 0 0 0 0 0 0 0 0 1 0 0 0 0 0 0 0 0 0 0 0 0 0 0 0 0 0 0 0 1 0 0 0 0 0 0 0 0 0 0 0 0 0 0 0 0 0 0 0 0 0 0 0 0 0 0 0 0 0 0 0 0 0 0 0 0 0 0 0 0 0 0 0 0 0 0 0 0 0 0 0 0 0 0 0 0 0 0 0 0 0 0 0 0 0 0 0 0 0 0 0 0 0 0 0 0 0 0 0 0 0 0 0 0 0 0 0 0 0 0 0 0 0 0 0 0 0 0 0 0 0 0 0 0 0 0 0 0 0 0 0 0 0 0 0 0 0 0 0 0 1 0 0 0 0 0 0 0 0 0 0 0 0 0 0 0 0 0 0 0 0 0 0 0 0 0 0 0 0 0 0 0 0 0 0 0 0 0 0 0 0 0 0 0 0 0 0 0 0 0 0 0 0 0 0 0 0 0 0 0 0 0 0 0 0 0 0 0 0 0 0 0 0 0 0 0 0 0 0 0 0 0 0 0 0 0 0 0 0 0 0 0 0 0 0 0 0 0 0 0 0 0 0 0 0 0 0 0 0 0 0 0 0 0 0 0 0 0 0 0 0 0 1 0 0 0 0 0 0 0 0 0 0 0 0 0 0 0 0 0 0 0 3 0 0 0 0 0 0 0 0 0 0 0 0 0 0 0 0 0 0 0 0 0 0 0 0 0 0 0 0 0 0 0 0 0 0 0 0 0 0 0 0 0 0 0 0 0 0 0 0 0 0 0 0 0 0 0 0 0 0 0 0
Manes.07G082000.v6.1 9 0 0 0 0 5 0 0 0 0 6 0 3 0 0 4 0 0 0 0 11 0 1 2 0 4 0 0 0 0 0 0 1 0 0 1 0 0 0 0 1 0 0 0 0 8 0 1 0 0 3 0 0 0 0 3 0 3 0 0 3 1 4 0 0 4 0 0 1 0 1 0 0 0 0 3 0 0 0 0 0 0 1 0 0 1 0 0 0 0 3 0 0 0 0 0 1 0 0 0 0 0 0 0 0 0 0 0 0 1 0 3 0 0 0 0 1 0 0 0 0 4 0 0 0 0 0 0 0 0 0 5 0 0 0 0 4 0 0 0 0 2 0 0 0 0 1 0 0 0 0 3 0 0 0 0 0 0 0 0 0 3 0 0 0 0 0 0 0 0 0 2 0 0 0 0 0 1 0 0 0 5 0 0 0 1 7 0 0 0 0 0 2 0 0 0 0 0 0 1 0 0 3 0 0 0 0 1 0 0 0 0 4 0 0 0 0 3 0 0 1 0 0 1 1 0 0 1 0 0 0 0 3 0 0 0 0 3 0 0 0 0 5 0 1 1 0 0 0 0 0 1 3 0 2 2 0 3 0 0 0 1 8 0 0 0 0 0 1 0 0 2 2 0 2 0 0 0 0 0 0 0 0 12 0 0 1 0 3 0 0 0 1 2 0 0 0 0 2 0 0 0 0 2 0 0 0 0 8 0 0 0 0 5 0 1 0 0 5 0 0 0 1 5 1 0 1 0 0 0 0 0 0 1 3 0 0 0 3 0 0 0 0 4 0 0 0 0 0 0 0 0 0 8 0 0 0 0 0 0 0 0 2 6 0 0 0 0 5 0 4 0 0 0 2 0 0 0 0 6 0 0 0 0 6 0 0 0 0 2 0 0 0 0 0 0 0 1 0 1 0 1 0 0 0 0 0 0 0 1 1 0 0 0 1 0 0 0 0 8 0 2 0 0 7 0 0 0 0 0 0 0 0 0 1 0 0 0 0 5 0 0 0 1 17 5 0 0 0 8 0 0 0 0 9 0 0 0 0 4 0 0 0 0 4 0 0 0 0 0 1 0 2 1 0 2 2 0 0 0 0 0 1 0 0 0 0 0 0 0 0 0 1 0 0 1 0 0 0 0 1 0 0 0 1 6 0 0 0 0 2 0 0 0 2 4 0 1 0 0 2 0 0 0 0 1 0 0 0 0 0 0 0 0 0 9 0 0 0 0 2 0 0 0 0 0 0 0 0 0 0 0 1 0 0 6 0 1 0 0 3 0 1 0 0 1 2 0 0 0 0 1 0 0 0 0 5 0 1 0 0 3 0 1 0 0 3 0 0 0 0 6 0 0 0 0 2 0 0 1 2 0 0 0 2 0 2 0 0 0 0 11 0 1 0 0 4 0 1 0 0 0 0 0 0 0 2 0 5 0 0 0 0 0 0 0 0 0 0 0 0 0 0 0 0 0 1 1 0 0 0 7 0 0 0 0 0 0 0 0 2 0 0 0 0 0 0 2 1 0 0 0 0 0 0 0 0 0 0 0 0 0 3 0 0 0 0 2 0 0 0 0 2 0 0 1 0 0 3 0 0 0 5 0 0 0 0 0 0 0 0 0 3 0 0 0 1 0 0 0 0 0 2 0 0 0 0 0 0 0 0 0 2 0 0 0 0 0 0 0 0 0 1 0 2 0 0 2 0 0 0 0 2 0 0 0 0 0
Manes.07G082100.v6.1 28 23 90 44 85 23 18 33 26 17 55 64 46 27 51 45 41 16 37 8 39 16 47 58 24 29 31 18 17 35 17 12 16 20 14 45 38 34 27 23 24 32 43 43 22 33 26 31 47 20 38 33 48 42 16 9 33 40 20 44 47 36 36 0 23 35 30 24 43 29 18 21 25 2 16 14 20 57 29 20 28 18 46 39 29 50 128 96 76 95 30 42 41 44 0 35 80 39 45 29 19 22 25 68 2 32 31 61 37 34 21 27 41 31 1 2 28 34 30 26 28 8 10 2 27 7 12 20 8 27 15 13 24 25 4 6 27 33 21 25 47 41 27 56 68 49 26 29 29 2 16 8 31 41 38 35 26 43 35 33 15 50 27 62 39 15 8 15 1 36 12 40 46 39 22 50 23 27 34 0 65 57 74 109 61 27 14 39 18 46 21 33 20 35 72 86 37 41 28 94 47 29 18 39 24 48 49 15 16 41 28 14 24 21 38 39 22 20 1 58 50 23 28 37 63 33 2 8 1 66 71 31 32 7 34 36 30 16 17 22 41 19 42 31 35 43 24 27 25 38 28 11 14 41 47 31 3 21 25 12 30 14 7 33 26 17 17 14 20 32 55 18 15 11 25 23 32 0 7 30 15 18 31 21 32 36 38 43 19 46 19 40 18 17 22 21 38 25 14 19 34 36 9 29 33 20 22 15 24 23 18 32 22 22 10 49 16 9 15 22 21 17 7 43 49 58 43 39 13 20 13 43 0 18 28 16 45 29 14 20 30 1 23 14 23 33 38 23 30 32 17 24 34 16 26 27 29 30 31 26 16 34 28 27 35 28 48 29 28 36 49 57 17 28 16 18 86 45 19 15 37 36 53 33 26 53 21 47 29 19 21 1 37 8 19 5 28 43 14 19 32 14 27 12 22 26 23 70 30 25 19 46 36 43 8 20 33 24 14 16 22 47 25 27 57 39 18 42 27 11 18 24 64 38 12 15 40 44 25 7 49 36 35 13 8 36 21 48 2 36 23 29 50 13 12 11 32 52 16 17 39 7 41 27 22 14 17 44 19 57 24 17 44 36 32 26 32 24 55 20 12 65 37 46 60 15 0 23 27 16 26 35 79 39 26 6 45 39 20 9 32 36 40 27 59 13 29 27 54 25 32 39 55 46 13 13 61 29 23 20 66 31 55 44 15 53 60 55 20 35 14 28 32 35 12 22 41 16 30 22 16 25 43 40 34 22 32 34 23 26 10 25 31 51 33 16 51 37 35 28 9 20 94 32 33 65 33 35 43 62 55 43 1 62 151 27 28 45 83 16 41 9 35 92 63 29 40 49 54 43 32 43 49 28 93 39 19 24 44 29 23 10 49 48 68 21 24 39 51 55 29 27 34 96 30 18 35 0 62 24 40 47 53 14 62 30 53 1 29 15 4 9 34 23 17 29 11 80 7 23 17 33 44 62 44 55 62 46 40 65 21 20 76 29 45 24 67 3 23 62 48 56 13 56 49 56 49 41 63 118 29 67 36 119 41 72 26 28 34 79 120 16 16 13 21 21 0 33 2 29 2 28 29 23 33 45 40 22 37 68 28 45 41 45 55 25 29 12 40 68 51 10 22 15 36 45 76 11 31 23 48 62 17 20 38 90 30 26 17 23 70 9 67 46 1 26 32 13 29 33 32 33 10 29 48 68 31 24 47 64 72 54 27 28 55 85 28 60
Manes.07G082200.v6.1 0 0 0 0 0 0 0 0 0 0 0 0 0 0 0 0 0 0 0 0 0 0 0 0 0 0 0 0 0 0 0 0 0 0 0 0 0 0 0 0 0 0 0 0 0 0 0 0 0 0 0 0 0 0 0 0 0 0 0 0 0 0 0 0 0 0 0 0 0 0 0 0 0 0 0 0 0 0 0 0 0 0 0 0 0 0 0 0 0 0 0 0 0 0 0 0 0 0 0 0 0 0 0 0 0 0 0 0 0 0 0 0 0 0 0 0 0 0 0 0 0 0 0 0 0 0 0 0 0 0 0 0 0 0 0 0 0 0 0 0 0 0 0 0 0 0 0 0 0 0 0 0 0 0 0 0 0 0 0 0 0 0 0 0 0 0 0 0 0 0 0 0 0 0 2 0 0 0 0 0 0 0 0 0 0 0 0 0 0 0 0 0 0 0 0 0 0 0 0 0 0 0 0 0 0 0 0 0 0 0 0 0 0 0 0 0 0 0 0 0 0 0 0 0 0 0 0 0 0 0 0 0 0 0 0 0 0 0 0 0 0 0 1 0 0 0 0 0 0 0 8 0 0 0 0 0 0 0 0 0 0 0 0 0 0 0 0 0 1 0 0 0 0 0 0 0 0 0 0 0 0 0 0 0 0 0 0 0 1 0 0 0 0 0 0 0 0 0 0 0 0 0 0 0 0 0 0 0 0 0 0 0 0 0 0 0 0 0 0 0 0 0 0 0 0 0 0 0 0 0 0 3 0 0 0 0 0 0 0 0 0 0 0 0 0 0 0 0 0 0 0 0 0 0 0 0 0 0 0 0 0 0 2 0 0 0 0 0 0 0 0 0 0 0 0 0 0 0 0 0 0 0 0 0 0 0 0 0 0 0 0 0 0 0 0 0 0 0 0 0 0 0 0 0 0 0 0 0 0 0 0 0 0 0 0 0 0 0 0 0 0 0 0 0 0 0 0 0 0 0 0 0 0 0 0 0 0 0 0 0 3 0 1 0 0 0 0 0 0 0 0 0 0 0 0 0 0 0 0 1 0 0 0 0 0 0 0 0 0 0 0 0 0 0 0 0 0 0 0 0 0 4 0 0 0 0 0 0 0 0 0 0 0 0 0 0 0 1 0 0 0 0 0 0 0 0 0 0 0 0 0 0 0 0 0 0 0 0 0 0 0 0 0 0 0 0 0 0 0 0 0 0 0 0 0 0 0 0 0 0 0 0 0 0 0 0 0 0 0 0 1 0 0 0 0 0 0 0 0 0 0 0 0 0 0 0 0 0 0 0 0 1 0 0 4 0 0 0 0 1 0 0 0 0 0 0 0 0 0 0 0 0 0 0 1 0 0 0 0 0 0 0 0 0 1 0 0 0 0 1 0 0 0 0 0 0 0 0 0 0 0 2 0 0 0 2 0 0 0 0 0 0 0 0 0 0 0 1 0 1 0 0 0 0 0 0 0 0 0 0 0 0 0 0 0 0 0 0 0 0 0 0 0 0 2 1 0 0 0 0 0 0 0 0 0 0 0 0 0 0 0 0 0 0 0 0 0 0 0 0 0 2 0 0 0 0 0 0 0 0 0 2 0 0 0 0 0 0 0 0 0 0 0 0 0 0 0 0 0 0 0 0 0 0 0 0 0 0 0 0 0 0 0 0 0 0 0 0 1 0 0 0 0 0 0 0 1 0 0 0 0 0 0 0 0 0 5 0
Manes.07G082300.v6.1 0 1 7 2 0 1 0 2 0 1 2 0 1 0 1 2 1 0 2 0 2 1 1 0 0 1 0 0 0 0 0 1 0 0 0 0 1 1 0 0 1 0 3 0 0 1 1 0 0 0 1 0 3 1 0 1 3 3 0 0 2 3 3 0 1 4 3 0 0 1 1 3 3 0 0 2 2 1 0 1 0 0 0 0 0 2 0 2 2 0 0 1 0 0 0 0 3 7 8 1 0 3 2 6 0 1 0 2 1 1 0 1 2 1 0 0 1 0 0 0 1 0 0 2 0 0 0 0 0 0 0 1 0 2 0 0 1 0 3 3 4 3 0 2 0 0 4 4 7 0 0 0 0 3 3 2 1 0 1 0 0 2 2 3 1 1 0 2 0 1 0 1 2 10 2 0 0 2 2 0 0 1 3 5 3 1 4 2 9 3 0 9 2 2 13 0 0 4 0 2 1 1 0 0 4 0 1 2 0 7 0 0 3 0 0 1 1 1 0 4 0 2 2 0 7 0 0 1 0 7 3 2 0 0 4 1 1 2 2 5 0 0 7 0 2 0 0 4 0 2 0 0 3 2 5 3 0 2 0 2 1 1 1 1 8 3 0 1 1 3 1 0 1 3 5 3 1 0 0 3 5 0 0 0 4 1 0 2 1 3 1 0 0 0 1 1 0 4 1 5 1 0 1 1 0 2 3 0 1 3 0 0 2 3 1 4 0 0 0 0 0 0 1 2 4 6 0 0 1 2 5 0 0 1 0 3 0 0 0 1 1 0 1 0 0 4 0 2 1 2 0 0 0 2 1 0 0 0 0 0 1 1 0 4 0 5 0 5 1 0 5 0 0 0 2 0 3 4 0 2 1 5 3 2 1 5 5 0 1 1 4 0 6 0 0 0 7 4 1 2 4 2 0 0 1 7 1 0 0 0 2 7 0 0 0 0 2 3 0 1 0 7 0 0 2 3 0 2 2 0 0 4 1 6 1 0 3 0 0 0 1 2 4 0 2 0 2 0 0 1 2 3 1 0 0 0 0 2 1 2 2 0 1 0 2 0 0 0 0 9 1 0 2 0 0 1 0 1 0 0 3 3 2 2 0 0 0 3 1 1 6 3 3 0 2 3 2 2 0 0 3 0 0 0 0 1 0 1 2 0 3 2 2 1 0 0 2 2 0 0 4 0 1 2 2 0 1 4 0 0 1 2 0 1 0 3 0 1 8 0 0 2 1 0 0 0 4 1 0 0 0 0 6 3 0 0 3 7 1 2 0 0 11 0 1 1 1 2 0 3 0 0 0 1 1 2 2 3 3 3 0 0 2 0 0 0 0 0 7 4 2 0 1 2 7 0 0 0 5 1 0 0 4 0 1 0 1 0 5 0 0 0 0 3 3 2 1 0 0 0 0 4 2 2 2 0 0 0 0 0 0 1 0 1 0 0 0 3 0 0 0 0 1 0 0 0 2 1 0 0 0 0 3 2 0 0 2 0 3 0 0 0 3 1 2 0 0 2 1 2 2 4 0 0 2 2 0 0 4 2 0 0 0 0 4 0 1 1 0 1 0 0 1 0 12 7 0 2 0 0 0 3 2 0 3 0 0 1 0 1 0 0 0 4 4 6 2 0 0 5 0 0 2 0 0 15 1 2 1 0 1 0 1 2 0 2 0 2 0 3 0 1 1 3 0 0 2 0 0 3 0 0 2 0 2 1 1 3
Manes.07G082400.v6.1 0 0 0 1 0 0 0 0 0 0 0 0 0 0 1 0 0 0 0 0 0 0 0 0 0 0 0 2 0 0 0 0 0 0 0 0 0 0 0 0 0 0 0 0 0 0 0 0 0 0 0 0 0 0 0 0 0 0 0 0 1 0 0 0 0 0 0 0 0 0 0 0 0 0 0 0 0 0 0 0 0 0 0 0 0 0 1 0 0 0 1 0 0 0 0 0 0 0 0 0 0 0 0 0 0 0 0 0 0 0 0 0 0 0 0 0 0 0 0 0 0 0 0 0 0 0 0 0 0 0 0 0 0 0 0 0 0 0 0 0 0 0 0 0 0 0 0 0 0 0 0 0 0 0 0 0 0 0 0 0 0 0 0 0 0 0 1 0 0 0 0 0 0 0 0 0 0 0 0 0 0 0 0 0 0 0 0 0 0 0 0 1 0 0 1 1 0 1 0 2 0 0 0 0 0 0 0 0 0 0 0 0 0 0 0 0 0 0 0 0 0 0 0 0 0 0 0 0 0 0 0 0 0 0 0 0 0 0 0 0 0 0 0 0 0 0 0 0 0 0 0 0 0 0 0 1 0 0 0 0 0 0 0 0 0 0 0 0 0 0 2 0 0 0 0 0 1 0 0 0 0 0 0 0 8 0 0 0 0 0 0 0 0 1 0 0 0 0 0 0 0 0 0 0 0 0 0 0 0 0 0 0 0 0 1 0 0 0 0 0 0 0 0 0 0 0 0 0 0 1 0 0 0 0 0 0 0 0 0 0 0 0 0 0 0 0 0 0 0 0 0 0 0 0 0 0 0 0 0 0 0 0 0 0 0 0 0 0 0 0 0 0 0 0 0 0 0 0 0 0 1 1 1 0 0 0 0 0 0 0 0 0 0 0 0 0 0 0 0 0 0 0 0 0 0 2 0 0 0 0 1 0 0 0 0 0 0 0 0 0 0 1 0 0 0 0 0 0 5 0 0 0 1 0 0 0 0 0 0 0 1 0 0 0 0 0 0 0 0 0 0 0 0 0 0 0 3 0 0 0 0 0 0 0 0 0 0 0 0 0 0 0 1 0 0 0 0 0 0 0 0 1 0 0 0 0 0 0 0 0 0 0 0 0 0 0 0 2 0 0 0 0 0 0 0 0 0 0 0 0 0 0 0 0 0 0 0 0 0 0 0 0 0 0 0 0 0 0 0 0 0 0 0 1 0 0 0 0 0 0 0 0 0 0 0 0 0 0 0 0 0 0 0 1 0 0 0 0 1 0 0 0 0 1 0 0 0 0 0 3 0 0 0 1 6 0 1 5 0 4 1 1 0 0 3 1 0 1 0 0 0 1 0 0 5 0 0 2 1 0 0 0 1 0 0 0 0 1 0 0 0 0 1 0 0 0 2 0 0 2 0 3 1 0 1 2 0 0 0 0 0 0 0 0 0 0 0 1 0 1 0 0 3 0 0 1 2 2 0 3 0 0 0 0 0 0 0 0 0 0 0 1 0 0 0 0 0 0 0 0 0 0 0 0 1 0 0 0 0 0 2 0 0 0 0 1 0 0 0 0 1 1 0 0 0 0 0 0 0 3 0 0 0 1 0 4 1 0 0 6 0 0 0 0 1 0 2 0 0 0 0 0 0 0 0 6 0 0 0 0 4 1 0 1 0 0 0 0 0 1 0 0 0 0 0 0 0 0 0 0 0 0 0 1 0 1 0 0
Manes.07G082500.v6.1 327 44 381 162 452 201 213 309 269 356 329 437 204 103 735 214 216 41 211 185 108 120 216 282 709 132 152 87 140 539 270 118 227 152 687 295 152 179 184 291 152 227 159 115 523 237 163 202 335 494 376 371 398 254 186 179 187 339 252 1286 119 178 285 1 334 280 136 137 146 247 224 229 228 16 31 176 189 279 216 1077 163 95 261 278 632 377 324 381 318 405 305 168 246 312 10 167 515 307 519 378 1248 194 163 383 9 941 332 314 264 788 1051 208 217 163 4 236 313 201 165 104 273 150 148 169 362 166 94 123 35 366 198 129 225 388 78 384 294 214 248 288 242 501 190 457 360 951 236 174 408 11 254 323 206 337 240 232 238 182 272 342 1076 462 150 392 273 333 129 198 7 266 678 284 196 419 183 366 222 188 293 1 901 539 364 495 408 426 416 352 206 392 644 450 319 269 747 528 888 273 174 732 490 555 230 238 117 362 741 211 202 469 247 485 395 215 264 241 285 310 13 345 225 756 297 369 414 327 11 133 12 453 294 288 308 109 174 233 508 193 109 188 200 515 237 153 251 195 506 168 154 251 279 481 201 178 319 228 12 215 208 162 184 550 180 151 288 141 509 269 171 238 313 652 164 134 224 205 741 3 77 254 332 297 467 382 174 380 500 1763 285 156 204 265 389 272 161 273 161 973 219 180 440 315 289 185 190 169 214 557 138 144 204 346 575 281 130 241 134 491 211 160 161 139 277 286 198 342 217 489 194 134 128 329 4 179 236 240 399 819 96 181 137 16 481 178 158 221 364 695 254 206 189 507 591 266 218 268 221 314 202 235 225 201 229 306 302 251 290 302 300 174 301 221 268 820 125 275 444 448 976 280 240 535 270 796 394 417 168 275 439 274 126 8 243 28 261 10 386 336 491 210 198 272 133 212 198 155 128 392 704 219 67 288 325 652 153 193 267 251 365 118 247 325 196 622 262 127 157 161 151 163 224 247 272 710 259 195 335 283 493 350 298 199 216 604 202 282 137 230 56 296 243 335 240 572 284 248 214 277 540 248 181 199 306 878 350 102 227 306 374 436 248 243 496 455 744 281 309 51 303 371 251 205 295 334 1182 91 3 251 302 519 214 216 325 208 119 145 296 319 311 487 138 153 275 93 569 219 118 255 309 1282 228 203 287 458 577 144 199 319 174 860 437 222 400 129 292 231 337 313 259 406 105 171 206 181 467 247 223 191 501 427 189 197 345 231 507 216 192 299 171 577 54 222 403 228 1050 371 320 407 151 798 234 147 1546 258 588 258 372 159 372 191 744 296 7 288 274 364 208 98 308 82 220 191 180 437 281 292 204 242 223 168 501 208 202 184 159 387 224 99 236 132 200 99 135 346 209 235 187 174 236 146 408 172 152 457 149 670 174 6 413 208 652 303 216 171 173 290 147 6 186 217 7 114 130 317 147 344 41 175 14 132 258 267 147 397 218 828 324 253 238 162 409 150 301 329 359 353 207 0 223 330 645 164 99 243 331 365 670 327 140 513 243 760 221 271 397 247 447 216 267 238 206 445 349 181 425 272 8 263 4 176 13 262 113 176 228 211 624 229 207 310 225 384 189 218 209 155 368 86 175 283 142 768 229 194 296 183 135 149 182 264 327 605 132 231 173 235 367 257 191 209 131 267 216 199 1 111 738 190 286 288 218 829 147 143 268 275 768 444 250 363 96 1645 329 295 269 245 545 201
Manes.07G082600.v6.1 43 3 86 39 26 47 34 75 20 11 53 31 64 10 11 73 44 6 8 3 44 11 54 54 7 24 28 106 12 16 18 15 60 21 7 53 19 50 10 6 53 49 36 7 4 35 27 81 17 17 50 56 27 43 6 41 29 35 27 11 20 16 65 2 8 35 27 53 32 31 51 46 29 6 1 60 15 86 25 13 30 23 52 33 2 29 8 44 69 47 13 20 99 28 0 24 57 51 41 30 17 50 39 45 1 24 59 35 118 16 13 47 37 30 0 1 88 72 75 29 46 65 50 50 63 23 19 22 5 18 15 17 35 52 15 19 43 26 90 48 21 119 49 80 13 7 47 25 77 1 10 61 23 69 37 17 83 33 66 48 27 63 15 61 25 3 14 30 0 29 14 32 42 62 47 26 40 29 52 0 14 77 60 78 33 13 58 36 25 32 4 75 28 22 129 72 14 40 26 87 35 16 86 24 22 9 13 39 48 162 28 33 97 35 87 76 23 58 3 101 59 11 22 31 149 27 0 48 4 98 92 20 61 16 71 75 27 131 61 78 92 46 119 56 88 94 61 120 209 127 88 24 114 80 152 118 1 103 59 79 118 28 102 66 95 88 37 170 89 166 51 48 132 137 164 119 56 0 8 40 76 37 14 54 38 142 67 10 95 31 84 88 18 57 19 153 21 25 131 34 192 38 8 54 26 76 33 10 48 23 111 35 9 94 25 116 40 9 83 16 146 31 15 73 69 95 22 34 122 61 150 47 1 56 45 92 43 13 43 43 102 6 39 35 16 65 46 25 63 23 39 40 26 73 19 102 6 30 123 87 129 36 22 77 41 104 94 18 62 31 101 51 35 10 60 27 93 36 10 91 18 89 36 14 75 88 61 34 25 128 90 2 178 9 46 2 70 57 5 66 28 172 8 9 42 25 56 49 32 58 25 98 34 26 70 25 66 21 23 49 19 158 20 30 217 60 103 52 15 41 101 136 46 41 33 35 98 69 28 35 63 43 45 8 55 52 35 43 15 63 52 72 37 23 112 37 101 59 14 99 27 69 29 9 78 23 115 103 16 212 37 27 109 45 25 77 50 7 28 15 119 69 157 95 14 81 0 99 39 19 74 36 95 33 22 64 90 64 87 13 26 23 112 52 44 79 28 88 64 13 92 52 71 44 25 58 114 113 15 18 156 64 125 73 33 66 51 178 20 35 54 29 150 33 33 60 69 34 28 7 74 29 57 36 28 79 75 66 23 20 22 34 68 39 5 43 35 108 16 8 79 47 282 36 47 23 44 33 121 30 13 59 1 79 12 16 37 9 26 10 17 75 45 43 30 22 45 16 131 15 3 26 23 52 19 15 31 20 82 11 45 29 55 109 23 5 51 22 38 24 11 55 18 71 24 12 84 1 114 50 28 34 51 29 42 21 11 3 60 19 0 51 23 44 14 11 16 58 5 25 30 15 33 72 33 4 36 36 101 22 6 95 58 153 26 9 98 1 61 56 11 61 38 21 136 26 9 80 13 102 20 13 26 25 41 25 43 109 49 224 15 47 68 30 105 36 1 14 1 131 7 10 48 14 82 31 18 86 32 11 18 19 80 28 67 8 9 20 17 156 29 9 95 17 101 35 12 24 17 56 37 41 29 78 107 9 14 71 35 137 5 1 73 148 1 49 24 82 24 98 25 23 55 24 76 3 0 83 41 67 6 32 60 16 77 26 7 39
Manes.07G082700.v6.1 0 0 0 2 2 1 0 0 0 0 0 0 1 0 0 3 0 0 2 0 0 1 0 4 0 0 0 0 0 0 0 0 0 0 1 0 0 0 0 0 1 0 1 2 4 0 0 0 0 1 1 0 0 0 0 0 2 0 0 0 0 0 0 0 0 0 1 0 1 1 2 1 1 0 0 1 3 0 0 1 0 0 0 2 0 1 6 1 2 0 0 0 0 0 0 0 0 1 0 1 0 2 0 0 0 0 2 0 1 0 0 0 2 0 0 0 0 0 6 0 3 0 2 0 0 0 0 0 0 2 0 0 0 1 0 1 1 1 3 1 0 1 1 0 0 1 2 1 1 0 0 1 0 0 0 2 2 0 2 0 0 2 0 1 1 0 5 0 0 0 0 1 0 2 0 0 0 0 1 0 1 4 1 4 1 0 0 2 1 2 0 0 0 0 2 5 0 1 5 2 1 2 2 4 1 0 0 4 0 2 2 3 0 2 2 0 0 0 0 3 4 1 2 1 7 0 0 7 0 4 3 3 1 0 1 1 3 2 2 8 11 0 6 4 1 0 5 7 5 3 11 0 7 2 2 11 0 2 1 1 4 3 2 3 3 3 5 4 9 3 1 2 2 10 1 7 5 0 1 3 1 5 0 9 1 1 0 4 14 0 2 2 1 7 4 1 8 1 7 2 3 1 1 5 1 2 8 1 2 3 2 5 4 11 2 2 2 5 10 2 2 0 6 5 4 2 0 0 10 3 3 4 1 4 0 6 0 0 4 1 1 0 7 5 0 1 2 2 8 4 1 4 0 9 0 3 0 1 13 0 1 2 0 6 1 5 6 4 5 4 2 5 0 2 1 2 2 4 12 8 5 4 3 3 17 6 0 3 5 5 7 0 7 0 27 0 4 4 2 1 2 3 2 4 9 3 2 4 5 14 0 2 0 3 1 1 1 0 1 8 0 5 2 2 14 1 4 1 0 16 1 11 7 5 6 0 4 1 4 10 1 0 0 6 35 6 2 0 0 9 4 1 1 1 5 0 9 2 2 10 0 2 6 3 23 0 10 13 5 8 0 0 1 0 0 5 1 0 0 2 5 1 0 4 2 1 0 3 0 0 2 0 0 3 0 3 0 2 6 0 0 0 0 1 0 1 1 2 1 0 4 1 1 0 4 5 2 4 0 0 3 2 4 3 1 6 3 0 0 2 2 1 0 2 2 0 1 4 0 0 1 4 0 1 0 3 0 3 2 0 4 3 1 0 0 1 6 1 1 1 4 1 4 3 1 0 1 2 2 1 1 1 0 6 19 3 1 3 0 3 1 3 0 0 0 0 0 0 4 3 1 0 0 0 12 0 1 1 2 1 2 1 1 0 4 2 2 3 1 2 0 1 0 0 1 2 2 0 0 3 0 6 4 2 5 4 2 0 0 0 0 0 8 1 6 2 0 1 0 0 0 0 0 1 2 1 2 3 2 12 0 8 3 1 3 1 0 0 1 2 0 0 1 0 4 2 1 5 1 1 1 1 0 0 8 1 1 5 0 3 9 6 6 2 3 1 0 3 0 0 1 1 2 0 0 0 3 1 2 5 0 6 0 0 0 9 0 0 0 1 0 0 14 0 5 0 3 0 3 0 1 3 1 0 0 7 1 3 0 0 4 9 3 7 0 3 0 1 0 3 0 0 6 0 5 1 0 0 0 1 13 2 1 0 0 7 0 1
Manes.07G082800.v6.1 0 0 0 0 0 0 0 0 0 0 0 0 0 0 0 0 0 0 0 0 0 0 0 0 0 0 0 0 0 0 0 0 0 0 0 0 0 1 0 0 0 0 0 0 0 0 0 0 0 0 0 0 0 0 0 0 0 0 0 0 0 0 0 0 0 0 0 0 0 0 0 0 0 0 0 0 0 5 0 0 0 0 0 0 0 0 0 0 0 0 0 0 0 0 0 0 0 0 0 0 0 0 0 0 0 0 0 0 0 0 0 0 0 0 0 0 0 0 0 0 0 0 0 0 0 0 0 0 0 0 0 0 0 1 0 0 0 0 2 0 0 0 0 0 0 0 0 0 0 0 0 0 0 0 0 0 0 0 0 0 0 0 0 0 0 0 0 0 0 0 0 0 0 0 0 0 0 0 0 0 0 0 0 0 0 0 0 0 0 0 0 0 0 0 1 0 0 0 0 1 0 0 0 0 0 0 0 0 0 0 0 0 0 0 0 0 0 0 0 4 0 0 0 0 0 0 0 0 0 0 0 0 0 0 0 0 0 0 0 0 0 0 0 0 1 0 0 0 0 0 0 0 0 0 0 0 0 0 0 0 0 0 0 1 0 0 0 0 0 1 0 0 0 0 0 0 0 0 0 0 1 0 0 0 0 1 0 0 0 0 1 0 0 0 0 1 0 0 0 0 1 0 0 0 0 0 0 0 0 0 0 0 0 0 0 0 0 0 0 0 0 0 0 0 0 1 0 0 0 0 2 0 0 0 0 0 0 0 0 0 0 0 0 0 0 0 0 0 0 0 0 0 0 0 0 0 0 0 0 0 1 0 0 0 0 0 0 0 0 0 1 0 0 0 0 0 0 0 0 0 0 1 0 0 0 0 2 0 0 0 0 0 0 0 0 0 0 0 0 0 0 0 0 0 0 0 0 0 0 0 0 0 0 0 0 0 1 0 0 0 0 0 0 0 0 0 0 0 0 0 0 0 0 0 0 0 0 0 0 0 0 0 0 0 0 0 0 0 0 0 0 0 0 0 0 0 0 0 0 0 0 1 0 0 0 0 0 0 0 1 0 0 4 0 0 0 0 0 0 0 0 0 0 0 0 0 0 2 0 0 0 0 0 0 0 0 0 0 0 0 0 0 0 0 0 0 0 0 0 0 0 0 0 0 0 0 0 0 0 0 0 0 0 0 0 0 0 2 0 0 0 0 0 0 0 0 0 0 0 0 0 0 0 0 0 0 0 0 0 0 0 0 0 0 0 0 0 0 0 0 0 0 0 0 0 0 0 0 0 0 0 0 0 0 0 0 0 0 0 0 0 0 0 0 0 0 0 0 1 0 0 0 0 0 0 0 0 0 0 0 0 0 0 5 0 0 0 0 0 0 0 0 0 0 0 0 0 0 0 0 0 0 0 0 0 0 0 0 0 0 0 0 0 0 0 0 0 0 0 1 0 0 0 0 0 0 0 0 2 0 0 0 0 0 0 0 0 0 0 0 0 0 0 0 0 0 0 0 0 0 0 0 0 0 0 0 0 0 0 0 0 0 0 0 0 0 0 0 0 0 0 0 0 0 0 0 0 0 0 0 0 0 0 0 0 0 0 0 0 0 0 0 0 0 0 0 0 0 0 0 0 0 0 0 0 0 0 0 0 0 0 0 0 0 0 0 0 0 0 0 0 0 0 0 0 0 0 0 0 0 0 0 0 0 0 0 0 0
Manes.07G082900.v6.1 26 10 48 46 72 30 53 28 30 18 26 36 37 24 74 26 48 6 44 4 13 17 33 72 50 9 38 21 15 47 18 37 15 19 25 15 40 29 15 38 21 68 24 33 33 25 53 27 52 32 30 65 38 78 33 21 75 65 48 62 26 43 36 0 33 31 26 18 50 24 27 54 42 3 3 22 57 49 29 50 26 26 13 51 38 31 61 62 73 72 23 50 39 44 0 30 65 62 77 80 106 35 33 36 1 95 38 46 40 97 98 30 58 12 0 19 44 45 53 29 47 33 54 17 48 41 19 31 4 45 57 23 45 39 6 58 48 46 17 54 78 93 59 94 32 42 57 72 105 1 65 39 49 57 43 58 23 48 60 70 74 58 59 50 55 78 34 53 1 28 55 55 42 62 36 71 80 60 41 0 76 71 67 95 98 59 40 81 41 90 49 72 29 53 110 146 136 73 62 91 90 75 29 78 16 72 149 31 56 98 83 153 42 55 42 52 25 29 8 78 58 79 30 63 50 70 2 26 3 58 95 55 51 35 64 46 76 26 28 58 26 51 60 55 39 57 42 32 44 48 45 29 29 87 43 44 0 44 79 24 55 25 25 48 38 63 65 40 79 60 63 35 21 58 69 49 67 0 29 51 39 60 62 91 67 75 38 74 135 76 40 112 94 96 80 53 61 44 58 87 77 72 37 52 86 67 132 52 20 19 63 42 90 64 43 51 41 35 66 122 49 34 41 49 65 53 20 45 45 54 23 49 0 63 80 36 51 58 20 32 40 2 62 21 63 38 110 71 46 45 21 68 64 36 46 59 15 98 43 71 47 36 20 63 55 23 67 75 27 83 66 87 61 70 27 57 59 96 65 36 54 112 54 111 36 104 35 73 42 29 47 1 71 0 72 2 46 81 26 21 45 27 50 43 36 56 34 88 94 51 23 65 81 72 6 30 40 34 65 10 56 77 42 56 71 34 25 103 56 35 45 56 64 42 47 52 53 45 82 52 53 19 79 34 25 73 16 53 3 73 74 45 57 75 48 37 46 82 59 56 58 42 58 33 77 53 38 67 48 70 44 33 41 50 74 55 51 8 79 76 30 58 28 76 56 25 1 40 52 47 62 63 49 47 44 36 86 76 108 33 40 59 44 47 34 18 28 27 95 100 47 39 62 70 43 35 98 62 39 58 39 53 55 68 43 39 99 80 41 62 13 61 33 51 42 41 81 71 87 87 24 66 56 86 153 27 119 25 62 69 15 74 59 73 38 14 222 93 50 65 31 59 166 78 93 72 19 58 56 58 67 32 6 41 157 36 33 68 28 38 69 32 57 35 65 20 26 38 62 41 48 24 43 34 127 103 30 24 55 36 52 9 46 75 71 10 35 70 54 49 52 15 38 62 69 76 16 1 47 52 83 61 67 36 35 41 17 0 18 17 1 15 53 44 27 30 13 70 3 41 32 48 48 47 37 59 67 84 42 89 13 36 51 32 29 42 64 1 44 62 40 68 21 77 59 69 77 38 68 72 46 68 18 79 83 70 69 46 73 47 84 50 37 64 57 30 3 37 0 22 7 92 25 52 33 37 36 13 40 60 39 74 55 59 38 37 82 17 54 50 51 41 67 36 76 39 66 22 58 28 34 59 18 20 12 41 39 33 30 41 94 39 40 57 3 36 32 33 57 45 32 41 27 68 55 114 40 67 61 73 83 105 40 41 41 98 69 56
Manes.07G083000.v6.1 165 48 114 293 263 133 179 110 254 188 107 153 108 129 244 107 213 22 202 59 85 224 96 440 264 46 165 102 96 218 89 188 114 343 242 116 253 70 147 271 73 601 113 343 281 92 213 154 273 175 180 455 91 379 196 80 277 87 357 378 129 212 124 4 308 171 154 82 422 459 96 390 168 18 35 91 355 182 214 296 80 331 105 389 173 92 420 273 296 360 95 330 167 335 5 310 132 271 141 524 893 112 199 176 6 815 113 377 158 285 697 85 285 67 4 78 69 406 145 391 478 109 344 43 381 451 39 369 29 348 443 93 240 100 50 283 96 289 140 627 390 257 326 210 174 344 311 389 157 12 436 147 251 167 418 422 115 530 124 522 589 249 342 172 500 818 89 273 7 280 443 138 298 167 120 394 165 411 80 2 506 258 475 555 852 452 197 479 132 548 544 215 153 433 668 1340 1029 263 520 352 1286 1153 180 784 105 896 1485 271 567 388 769 899 381 517 353 483 141 165 108 357 477 635 244 568 376 896 15 193 7 341 1261 443 379 751 439 647 1129 89 175 208 308 440 259 295 241 397 354 98 217 150 653 414 57 316 292 496 11 196 350 114 361 415 80 448 137 571 879 86 438 310 524 303 83 438 185 177 481 6 125 326 111 424 635 156 620 318 474 930 385 658 119 795 593 420 540 234 399 689 248 541 286 542 162 181 420 221 704 494 144 383 284 499 1154 291 321 301 538 511 270 775 178 271 401 317 555 227 240 309 90 371 178 363 4 181 464 215 532 599 103 278 198 11 598 152 377 269 794 459 288 429 83 696 791 223 511 250 492 334 185 531 212 513 232 395 388 254 738 938 168 810 305 810 817 588 126 470 233 621 779 180 465 239 392 596 222 490 123 403 473 66 300 2 382 49 257 24 48 530 414 126 342 152 448 389 195 451 122 731 845 240 153 334 586 493 69 233 146 408 521 203 351 555 372 422 210 176 146 521 370 116 315 300 538 502 122 288 134 451 542 137 336 211 363 313 147 556 77 498 58 183 460 235 579 360 114 249 137 664 234 164 377 177 470 230 270 343 210 733 411 133 119 286 243 381 710 174 207 68 238 779 147 436 99 397 377 102 5 205 516 437 156 561 357 294 277 118 354 107 341 163 222 197 292 404 433 139 204 104 406 532 109 284 215 567 525 175 524 181 213 327 164 270 185 449 288 206 399 230 188 245 90 569 170 398 439 133 371 180 556 455 142 643 136 629 891 62 661 120 313 281 70 421 237 687 505 126 2059 351 426 454 170 412 588 869 649 540 174 393 157 338 399 250 10 226 795 324 158 423 156 357 531 133 220 170 252 326 213 140 512 444 321 143 177 126 553 402 104 345 196 496 224 54 529 160 360 214 149 336 143 315 314 97 223 228 202 224 237 5 202 261 480 110 468 252 433 391 197 13 155 214 12 98 508 112 225 182 66 628 16 321 256 116 410 151 264 390 184 329 116 377 198 170 394 112 303 250 73 3 117 241 296 419 104 154 194 373 320 189 418 165 285 600 107 616 187 412 328 68 263 145 688 362 155 242 124 294 10 79 0 96 14 233 84 157 127 179 238 125 160 190 277 305 96 245 95 183 357 103 289 253 320 367 164 199 172 309 486 62 222 136 154 176 54 128 48 334 322 80 148 181 504 254 92 333 7 253 219 50 180 124 226 217 100 415 138 913 182 96 128 178 385 338 188 278 67 654 491 367
Manes.07G083100.v6.1 255 43 411 263 390 187 309 210 214 222 379 414 178 99 596 244 294 67 175 89 117 159 193 666 271 142 196 99 139 393 111 176 246 248 353 184 224 97 126 248 82 283 205 121 239 114 266 170 412 242 145 300 318 526 106 91 412 530 225 322 124 206 195 4 397 165 118 108 247 187 117 472 222 18 36 103 195 194 718 412 228 204 113 482 134 121 250 161 685 494 110 192 179 441 1 263 537 1002 557 980 483 256 183 269 6 220 383 379 220 267 360 210 335 187 5 85 378 508 273 227 556 191 202 124 452 135 102 179 19 281 240 12 354 316 403 215 83 159 139 179 271 344 382 597 595 456 102 208 488 15 244 311 354 455 280 305 199 206 197 457 188 161 214 419 328 541 62 289 4 415 498 112 284 448 745 322 138 365 741 2 1016 389 277 389 480 359 183 331 479 541 612 532 121 475 881 825 332 126 316 407 508 521 252 423 188 452 514 83 392 398 505 681 114 349 240 658 528 199 92 313 425 466 73 391 401 282 19 53 15 420 403 413 44 81 152 253 409 2760 2358 2152 2944 1960 4683 8221 1118 5739 6308 4159 10820 6034 6577 2983 4531 3383 5738 5609 44 1770 2314 118 9610 3383 1040 7688 4470 9243 4503 672 829 805 3236 5555 8171 5244 4383 13687 3488 23 30 450 528 421 259 233 152 252 376 284 108 249 126 830 374 69 308 247 146 422 201 815 282 548 349 155 412 248 281 512 145 322 165 387 967 35 85 127 155 163 96 244 243 155 334 221 354 313 244 1026 141 138 56 331 3 50 218 248 421 355 66 247 163 36 313 52 339 335 635 802 86 323 305 393 384 83 159 256 265 750 412 153 189 404 224 65 513 223 620 447 132 159 189 379 298 364 137 2294 369 754 813 439 746 757 510 459 383 512 166 619 429 3413 4376 10 12561 103 46 22 431 1010 232 196 382 207 202 229 56 120 79 264 248 162 172 406 428 676 166 376 285 180 465 130 271 449 120 377 303 268 181 976 358 116 296 324 437 520 101 239 440 354 276 108 487 275 317 308 110 387 221 163 38 187 280 487 203 480 248 282 285 507 503 226 304 185 559 414 159 233 392 463 706 5958 285 404 389 463 343 258 777 48 885 322 306 740 303 583 383 67 5 135 387 372 175 206 350 1638 1412 236 286 362 3588 222 63 560 248 2897 2279 150 179 314 2764 558 373 240 404 1014 1179 63 866 435 362 351 234 288 358 937 944 218 376 356 572 1543 43 80 65 901 622 183 378 181 471 383 169 260 391 497 733 266 742 249 748 687 69 317 746 370 209 376 359 546 297 437 174 557 1820 489 346 368 191 311 502 326 231 273 16 688 438 326 318 72 453 301 218 285 1026 850 476 571 69 177 328 244 161 206 360 311 267 228 214 68 231 147 184 87 192 308 280 159 163 248 366 257 165 122 130 225 1178 303 199 9 161 1082 1106 259 403 83 1740 235 142 12 202 204 25 218 403 505 507 652 5 176 26 625 928 353 231 383 505 394 312 907 219 179 146 102 664 204 1325 292 265 6 157 983 1100 248 290 523 787 430 497 219 102 676 409 317 230 354 511 379 352 210 142 111 89 233 226 289 353 659 10 137 9 130 22 330 155 170 293 457 291 211 410 268 372 457 208 281 248 392 280 101 196 268 224 305 265 177 382 346 345 139 317 222 675 439 205 404 280 360 377 239 259 194 180 303 232 14884 12 8597 6348 167 210 338 903 1101 324 458 669 215 400 277 680 771 114 444 262 183 428 343 423 482
Manes.07G083200.v6.1 13 1 13 13 0 22 0 10 2 0 18 0 9 0 0 11 3 4 0 0 15 10 6 5 0 6 4 9 1 0 3 1 8 3 0 41 4 16 4 2 11 2 15 2 1 10 5 12 0 0 14 13 2 14 1 13 12 4 1 1 0 3 5 0 0 7 4 2 19 5 25 8 5 0 0 62 0 11 0 3 7 9 5 1 0 4 1 17 8 1 0 3 15 10 1 0 4 2 12 4 0 9 5 8 0 1 11 11 5 1 0 5 0 1 0 0 39 4 9 10 2 13 2 1 7 1 4 3 0 3 0 0 2 5 0 2 0 8 14 10 0 39 8 15 1 0 13 7 20 0 0 64 3 11 9 2 7 3 4 6 2 10 7 10 3 1 0 3 0 0 0 14 14 4 3 1 0 3 8 0 0 16 10 21 9 1 22 13 4 16 1 13 1 0 18 7 0 5 7 11 11 3 32 1 8 8 0 6 8 19 1 1 5 5 40 55 2 9 1 22 5 0 0 2 27 6 0 1 0 14 27 1 0 9 14 6 0 21 3 16 13 0 33 3 19 22 3 22 14 21 1 4 12 6 27 22 0 16 7 13 9 0 24 11 7 14 0 40 9 33 10 5 14 28 23 23 2 0 3 5 10 8 1 6 2 25 1 1 9 2 13 9 6 5 2 10 14 2 47 3 19 3 1 7 2 21 4 1 16 0 45 4 6 5 0 27 21 1 17 7 18 12 1 6 12 34 2 1 33 20 26 6 0 5 10 15 11 2 1 5 22 0 0 6 3 7 12 6 8 1 7 2 0 2 4 4 0 4 7 24 18 4 0 12 5 18 22 0 14 3 23 4 11 1 55 8 22 17 1 33 8 30 9 3 39 10 23 4 3 39 21 1 9 5 8 0 3 4 3 13 5 23 4 0 6 7 17 16 0 72 14 24 40 18 47 12 24 0 1 6 3 15 3 7 16 4 15 43 0 14 9 52 6 1 2 13 21 18 3 4 6 10 9 0 6 10 3 8 0 10 3 19 3 1 39 0 18 20 0 1 1 18 3 3 6 5 27 10 11 34 18 2 23 14 0 16 10 0 6 0 51 12 6 15 3 0 0 11 3 0 14 3 14 3 2 38 3 11 4 2 8 3 20 4 0 33 2 4 5 0 42 15 22 5 1 10 10 35 2 0 21 3 11 11 0 10 5 23 3 5 16 1 14 1 0 6 15 4 0 1 31 13 16 1 3 10 19 9 15 0 35 7 9 19 0 12 6 12 10 1 42 4 39 8 2 2 6 4 14 2 0 40 0 17 4 0 13 1 8 7 0 12 10 6 10 2 3 2 23 2 1 13 3 13 13 0 4 1 11 3 23 2 2 14 7 0 29 4 11 9 1 27 8 21 4 0 36 0 20 5 0 14 10 8 4 0 0 0 7 0 0 6 8 6 16 0 1 2 1 20 4 9 4 4 6 1 17 23 8 13 5 29 5 9 0 1 19 0 11 16 2 18 4 7 6 8 0 5 6 10 4 1 3 8 9 7 1 7 3 18 0 0 17 13 7 2 0 3 1 10 1 0 23 12 9 9 0 82 7 4 4 0 8 3 13 12 1 75 8 8 16 0 54 1 22 12 1 16 0 21 2 0 12 6 8 20 0 14 9 35 2 0 72 9 0 9 0 20 7 23 0 2 21 3 7 1 0 8 8 11 2 1 17 11 6 7 0 6
Manes.07G083300.v6.1 0 0 0 0 0 0 0 0 0 1 0 0 0 0 1 0 0 0 0 1 0 1 1 1 0 0 0 0 0 0 0 0 0 0 0 0 0 0 0 0 0 2 0 3 1 1 1 0 0 0 0 0 0 0 0 0 0 0 0 0 0 1 0 0 0 0 0 0 0 0 0 3 0 0 0 0 2 0 0 0 0 6 0 1 0 0 0 0 0 0 0 0 1 1 0 0 0 3 2 2 0 1 0 3 0 2 2 2 0 0 3 0 1 0 0 0 3 0 0 1 1 0 0 0 0 4 0 0 0 1 0 0 0 0 0 0 0 0 1 0 0 2 0 5 0 0 2 0 0 0 1 1 0 3 0 1 0 0 1 3 1 0 2 1 1 2 0 4 0 0 1 0 0 3 0 0 0 0 0 0 0 0 0 1 1 0 2 3 0 0 4 0 0 1 3 10 1 0 4 1 1 2 1 0 1 9 0 0 2 5 3 6 4 1 2 3 3 1 0 5 4 0 0 2 1 0 0 2 0 2 2 1 1 0 0 0 3 5 1 3 3 0 8 0 1 0 7 0 3 2 3 2 0 2 4 2 0 2 2 4 4 5 1 0 4 1 7 2 3 5 0 2 4 3 3 0 1 0 0 2 2 3 2 3 0 2 3 5 6 5 1 2 1 1 6 3 0 4 2 1 4 4 1 3 2 2 4 1 0 8 3 0 3 0 2 1 1 1 9 7 3 1 3 4 2 3 3 0 3 5 7 5 0 1 8 6 0 4 1 3 8 0 3 6 3 7 4 1 4 1 1 1 2 5 5 7 0 0 2 2 10 1 0 1 4 3 2 4 1 4 4 2 2 3 1 1 6 0 1 6 4 2 9 1 4 10 0 4 5 1 2 0 0 0 10 0 7 2 4 3 2 5 0 6 5 2 6 0 5 0 3 9 6 5 2 8 1 4 5 3 3 4 1 5 6 4 11 2 0 0 6 12 4 7 3 1 2 6 3 8 2 4 0 3 0 11 3 1 3 7 1 0 6 4 1 2 9 3 1 0 1 1 1 0 8 11 7 0 3 4 1 3 1 0 4 1 0 0 0 3 1 5 0 1 0 1 0 0 2 0 2 4 1 0 0 2 0 5 5 3 3 1 4 0 0 1 0 1 1 0 5 0 1 3 2 1 2 3 3 3 2 0 3 3 1 0 4 2 0 5 1 6 4 2 0 0 3 5 1 1 1 3 6 0 4 1 2 2 2 1 0 9 3 1 0 0 1 2 1 0 4 4 4 2 1 0 1 2 0 2 0 0 2 1 1 1 0 0 0 1 0 0 0 0 0 0 0 0 1 1 0 0 0 0 0 0 0 2 0 0 1 0 0 0 0 1 0 0 0 1 2 0 0 0 4 0 0 0 0 1 1 0 0 4 0 0 0 0 0 0 0 0 2 0 1 0 0 1 0 2 0 0 3 0 1 0 0 4 0 0 0 0 0 1 0 0 0 0 0 1 0 1 2 0 6 0 0 3 0 0 0 0 0 0 0 0 1 0 0 0 2 1 1 1 0 0 0 0 0 0 0 1 1 7 5 2 0 0 0 0 3 0 0 1 0 3 1 6 1 7 1 13 2 3 12 3 0 0 2 0 0 0 0 0 0 0 0 0 1 2 2 3 2 0 0 0 0 2 0 4 3 0 0 0 4 0 0 1 1 0 0 0 0 2 3 2 0 0
Manes.07G083400.v6.1 0 0 0 2 5 0 6 0 0 0 2 1 2 0 2 1 7 6 14 2 0 2 3 8 3 1 1 1 1 0 0 1 7 2 5 4 4 5 1 6 1 8 2 3 3 3 11 3 11 7 4 11 5 11 3 1 11 4 0 2 0 2 1 0 0 1 0 0 9 0 1 4 6 0 0 1 0 5 12 3 1 1 0 7 1 1 4 5 6 5 2 3 3 8 0 0 1 3 0 1 6 1 0 1 0 4 0 4 1 0 0 0 4 1 0 0 0 12 1 0 0 0 2 0 0 4 5 1 0 6 1 1 1 1 5 1 0 4 2 3 1 1 3 4 0 2 4 6 6 0 6 1 9 4 11 5 0 2 0 5 7 5 5 1 9 1 2 2 0 8 10 9 1 5 4 7 3 7 2 0 4 5 7 17 11 5 3 4 8 9 2 5 3 6 7 13 4 0 1 1 10 2 0 11 3 4 11 3 9 6 3 9 0 4 3 5 6 6 0 8 4 4 0 2 4 2 0 0 0 0 3 0 0 0 0 1 3 2 1 2 0 1 1 1 0 3 0 0 3 2 1 0 0 4 2 4 0 1 6 0 0 3 1 5 2 2 1 2 1 1 3 3 1 0 3 2 6 0 0 3 5 5 10 1 2 2 2 13 3 11 0 6 6 2 3 2 0 6 2 7 4 17 3 5 2 1 4 3 0 6 4 1 4 3 0 4 4 2 0 0 1 2 1 16 24 19 13 5 1 1 1 5 0 4 6 2 9 0 1 0 1 0 1 7 3 3 14 5 2 1 0 1 7 1 6 2 4 1 0 0 1 0 2 1 11 5 11 15 0 1 5 4 3 2 2 6 8 1 3 1 7 2 3 3 3 13 4 15 4 3 3 1 6 0 3 0 2 6 2 1 14 1 12 9 0 3 1 6 2 5 0 3 3 4 0 6 2 1 1 5 9 9 3 0 1 3 2 6 0 0 1 2 1 2 2 16 4 0 18 0 6 0 1 0 0 8 1 5 0 4 6 4 5 1 1 6 8 4 3 0 2 1 2 9 3 14 3 12 4 5 0 5 3 9 5 11 2 0 6 9 3 3 3 6 4 3 0 2 9 1 1 5 1 3 1 3 4 3 2 2 0 7 7 2 3 5 7 3 10 5 5 3 3 5 0 1 11 3 4 0 9 1 9 2 0 1 0 2 0 5 0 5 0 1 1 2 0 0 6 0 1 8 5 11 4 0 5 2 0 1 0 2 1 13 0 2 18 8 6 0 3 4 8 14 9 4 4 3 2 6 5 3 0 0 15 6 0 0 0 2 0 0 5 1 2 1 1 0 3 5 3 0 1 0 9 2 5 3 1 2 4 0 2 4 6 2 3 4 3 2 3 3 0 4 2 0 2 0 0 0 0 7 4 6 3 4 0 0 1 1 0 0 3 2 0 0 0 3 0 5 2 0 9 3 2 2 11 15 5 5 0 2 5 10 11 8 6 0 0 6 2 6 4 1 3 2 0 1 2 0 3 0 2 6 0 4 6 2 6 0 9 13 5 8 0 11 1 0 0 2 0 5 3 8 4 0 2 1 4 5 2 1 2 5 1 10 13 2 3 6 2 0 0 5 0 4 8 4 4 1 7 3 3 1 0 0 3 1 3 1 4 0 5 4 0 6 6 1 5 4 9 2 0 3 5 1 0 0 1 11 4 3 4 2 2 6 8 2
Manes.07G083500.v6.1 50 6 62 120 182 0 3 0 2 1 1 2 1 5 0 0 0 5 1 5 1 1 0 0 1 22 33 37 37 138 2 0 0 2 0 0 0 0 19 4 0 0 0 0 1 0 0 0 3 1 0 0 1 0 0 0 2 0 179 1 20 102 95 3 259 0 1 1 2 1 0 3 1 1 3 4 0 2 0 1 1 6 1 0 0 0 1 5 1 4 30 30 47 120 1 2 1 0 0 2 0 78 83 75 1 443 65 112 99 258 408 75 140 19 1 42 0 13 0 0 0 0 2 0 4 2 1 0 0 3 0 1 1 1 0 0 67 132 40 275 423 86 100 27 68 205 1 3 0 2 1 35 49 27 217 79 52 52 42 433 375 1 0 0 1 3 15 115 0 149 308 2 1 0 0 1 0 0 2 0 0 70 73 62 210 163 28 54 7 166 72 37 41 74 62 351 382 83 179 44 643 531 143 265 31 554 825 0 1 2 0 0 64 89 55 165 62 69 8 43 120 127 167 163 30 167 0 108 0 56 401 115 0 3 3 0 2 65 107 92 51 99 35 29 49 87 96 1 1 2 4 2 2 1 0 0 3 2 1 2 1 0 0 0 2 3 2 1 1 0 1 1 2 0 3 1 0 0 4 5 7 3 0 163 0 67 227 476 2 5 0 4 9 60 90 48 48 413 5 1 4 11 1 47 150 33 327 606 33 56 28 125 276 6 1 2 2 2 0 4 2 4 1 1 1 1 3 4 3 0 3 13 1 0 7 10 12 8 3 0 0 0 1 3 0 1 2 0 84 176 9 258 227 61 106 35 93 227 1 2 2 2 0 1 0 1 1 2 2 1 0 4 5 1 30 56 52 177 318 44 154 52 77 448 2 5 1 1 1 1 0 1 0 8 3 0 1 0 1 3 0 0 2 9 0 3 0 1 6 72 48 57 191 278 64 149 50 361 574 127 123 286 93 423 3 2 1 3 0 91 123 93 240 488 38 67 39 258 259 2 1 0 4 3 88 211 23 138 6 173 121 86 119 372 0 0 4 215 2 111 177 19 307 533 3 1 3 0 0 4 80 162 101 574 453 1 0 0 1 0 0 0 0 1 0 42 0 65 122 151 27 56 56 95 62 0 0 0 2 0 0 0 0 0 0 0 0 1 0 1 22 64 46 131 159 0 0 0 0 0 0 2 0 0 1 0 0 2 0 0 0 3 0 0 0 59 78 20 124 164 0 1 1 2 0 0 0 0 0 1 3 63 40 152 196 0 1 3 3 1 1 0 11 0 0 105 2 5 2 2 0 1 1 1 1 1 38 40 21 100 215 103 61 55 65 65 72 41 131 108 109 50 36 43 142 233 77 28 44 88 80 1 0 4 0 3 54 24 43 70 87 2 3 0 0 3 2 2 1 0 9 0 1 2 1 1 4 1 0 6 0 28 41 48 65 126 0 0 5 1 1 34 70 43 78 234 3 0 1 0 4 1 1 3 2 2 1 1 0 1 10 3 20 58 55 249 278 212 63 164 1 415 1 0 2 0 2 1 1 2 0 3 1 4 4 1 0 21 2 41 0 110 0 5 1 7 0 2 1 1 0 1 29 79 22 74 227 84 108 164 229 279 60 35 43 174 83 5 1 3 4 0 1 1 4 13 198 1 2 0 0 2 2 0 0 1 1 3 8 0 0 0 48 70 51 87 54 9 1 1 0 3 141 289 27 192 5 76
Manes.07G083600.v6.1 0 0 0 0 0 0 0 0 0 0 0 0 0 0 0 0 0 0 0 0 0 0 0 0 0 0 0 0 0 0 0 0 0 0 0 0 0 0 0 0 0 0 0 0 0 0 0 0 0 0 0 0 0 0 0 0 0 0 0 0 0 0 0 0 0 0 0 0 0 0 0 0 0 0 0 0 0 0 0 0 0 0 0 0 0 0 0 0 0 0 0 0 0 0 0 0 0 0 0 0 0 0 0 0 0 0 0 0 0 0 0 0 0 0 0 0 0 0 0 0 0 0 0 0 0 0 0 0 0 0 0 0 0 0 0 0 0 0 0 0 0 0 0 0 0 0 0 0 0 0 0 0 0 0 0 0 0 0 0 0 0 0 0 0 0 0 0 0 0 0 0 0 0 0 0 0 0 0 0 0 0 0 0 0 0 0 0 0 0 0 0 0 0 0 0 0 0 0 0 0 0 0 0 0 0 0 0 0 0 0 0 0 0 0 0 0 0 0 0 0 0 0 0 0 0 0 0 0 0 0 0 0 0 0 0 0 0 0 0 0 0 0 0 0 0 0 0 0 0 0 0 0 0 0 0 0 0 0 0 0 0 0 0 0 0 0 0 0 0 0 0 0 0 0 0 0 0 0 0 0 0 0 0 0 0 0 0 0 0 0 0 0 0 0 0 0 0 0 0 0 0 0 0 0 0 0 0 0 0 0 0 0 0 0 0 0 0 0 0 0 0 0 0 0 0 0 0 0 0 0 0 0 0 0 0 0 0 0 0 0 0 0 0 0 0 0 0 0 0 0 0 0 0 0 0 0 0 0 0 0 0 0 0 0 0 0 0 0 0 0 0 0 0 0 0 0 0 0 0 0 0 0 0 0 0 0 0 0 0 0 0 0 0 0 0 0 0 0 0 0 0 0 0 0 0 0 0 0 0 0 0 0 0 0 0 0 0 0 0 0 0 0 0 0 0 0 0 0 0 0 0 0 0 0 0 0 0 0 0 0 0 0 0 0 0 0 0 0 0 0 0 0 0 0 0 0 0 0 0 0 0 0 0 0 0 0 0 0 0 0 0 0 0 0 0 0 0 0 0 0 0 0 0 0 0 0 0 0 0 0 0 0 0 0 0 0 0 0 0 0 0 0 0 0 0 0 0 0 0 0 0 0 0 0 0 0 0 0 0 0 0 0 0 0 0 0 0 0 0 0 0 0 0 0 0 0 0 0 0 0 0 0 0 0 0 0 0 0 0 0 0 0 0 0 0 0 0 0 0 0 0 0 0 0 0 0 0 0 0 0 0 0 0 0 0 0 0 0 0 0 0 0 0 0 0 0 0 0 0 0 0 0 0 0 0 0 0 0 0 0 0 0 0 0 0 0 0 0 0 0 0 0 0 0 0 0 0 0 0 0 0 0 0 0 0 0 0 0 0 0 0 0 0 0 0 0 0 0 0 0 0 0 0 0 0 0 0 0 0 0 0 0 0 0 0 0 0 0 0 0 0 0 0 0 0 0 0 0 0 0 0 0 0 0 0 0 0 0 0 0 0 0 0 0 0 0 0 0 0 0 0 0 0 0 0 0 0 0 0 0 0 0 0 0 0 0 0 0 0 0 0 0 0 0 0 0 0 0 0 0 0 0 0 0 0 0 0 0 0 0 0 0 0 0 0 0 0 0 0 0 0 0 0 0 0 0 0 0 0 0 0 0 0 0 0 0 0 0
Manes.07G083700.v6.1 2 0 8 1 8 0 5 8 2 3 8 1 1 0 5 3 0 1 5 0 5 2 2 2 3 1 5 0 1 2 2 7 11 12 5 2 6 1 0 5 3 21 5 3 1 3 3 0 0 3 10 9 4 4 1 5 0 1 5 0 2 0 2 0 0 1 1 0 5 3 9 19 6 0 0 6 17 4 0 4 1 3 0 3 1 2 0 1 1 4 5 2 8 5 0 1 9 2 3 3 4 7 8 6 0 7 4 0 0 0 1 2 2 0 0 0 2 5 4 0 1 10 5 1 9 0 8 1 0 6 0 2 4 17 1 3 8 10 6 7 2 6 4 11 2 0 2 12 12 0 3 3 6 6 5 5 4 8 4 2 1 6 4 6 0 6 1 3 0 3 2 5 4 7 1 0 1 4 8 0 0 3 10 15 3 4 9 7 5 3 3 9 9 2 24 14 10 4 4 8 3 4 13 5 8 8 4 20 8 24 8 5 11 16 6 8 2 9 0 2 13 2 10 6 25 4 0 12 1 10 13 7 11 0 7 9 11 13 4 24 2 3 39 1 10 6 2 3 3 3 8 5 8 1 11 6 0 5 5 15 3 5 6 7 11 6 3 5 2 3 4 2 9 7 15 7 2 0 0 7 10 13 7 20 8 5 7 7 21 10 4 9 2 16 5 14 0 8 14 4 9 2 1 16 8 7 3 6 1 17 16 9 7 24 5 11 3 8 14 0 6 8 2 17 9 16 5 4 8 8 6 0 0 6 13 17 0 7 2 10 5 0 2 7 7 21 4 6 12 10 2 4 11 13 6 30 13 10 6 4 16 15 4 4 13 15 4 11 8 9 10 6 5 12 13 9 17 5 4 14 16 12 9 10 21 14 5 5 3 7 2 0 4 0 28 1 12 4 3 8 19 9 1 1 15 15 14 5 3 15 3 19 6 14 8 9 10 16 19 11 21 12 5 5 26 11 9 7 15 22 21 35 5 11 10 3 10 1 2 12 1 6 2 1 17 36 3 0 0 35 12 26 5 7 24 21 22 5 5 8 2 11 11 5 24 0 17 1 12 12 3 3 8 1 1 4 4 1 11 2 4 3 0 4 0 1 0 3 0 2 6 8 9 7 0 1 4 3 4 0 5 5 5 1 3 1 0 5 3 3 13 4 5 4 4 3 2 15 3 3 17 6 13 5 3 6 11 9 7 3 7 12 5 8 7 2 2 0 0 2 7 3 9 11 7 3 3 2 3 1 0 6 5 7 0 7 23 12 0 5 11 12 23 4 3 2 4 0 7 4 5 1 0 7 5 5 2 1 2 1 0 7 0 0 0 1 1 0 5 1 0 1 5 1 2 0 3 2 4 2 6 1 2 2 1 0 3 3 1 0 1 3 5 2 3 1 2 0 1 4 0 8 3 5 5 3 0 1 0 3 0 2 4 2 1 0 1 2 0 2 3 1 5 0 3 2 3 3 2 2 1 0 5 2 7 1 2 0 3 0 0 3 4 3 12 6 3 6 0 9 2 3 0 4 4 1 7 11 10 8 1 6 8 23 19 1 0 4 1 3 0 12 0 8 15 1 7 4 0 0 3 7 5 0 5 2 2 6 6 10 4 1 8 11 10 2 0 2 5 11 4 2 0 7 0 2 5 6 6 5 1 13 10 3 0 4 1 3 6 8 5 0 17 6 8 0 1 0 7 3 0 1 2 4 3 7 2 2
Manes.07G083800.v6.1 0 0 0 0 3 0 0 0 1 0 0 0 1 0 1 0 0 0 5 0 0 0 0 1 0 1 0 1 0 0 0 0 0 0 0 0 0 1 0 0 0 0 0 0 0 0 0 0 0 0 0 0 0 0 0 0 0 0 0 0 0 0 0 0 0 0 0 0 0 0 0 0 1 0 0 0 0 0 1 0 0 0 0 0 0 0 0 0 1 2 0 0 0 0 0 0 0 0 0 0 0 0 0 0 0 0 1 0 0 0 0 0 0 0 0 0 0 0 0 0 0 0 0 0 0 0 0 0 0 0 0 0 0 0 0 0 0 0 0 0 0 0 0 1 0 0 0 0 0 0 0 0 2 0 0 0 0 0 0 0 0 0 0 1 0 0 0 0 0 0 0 0 0 0 0 1 0 0 0 0 0 0 0 0 0 0 0 0 0 0 0 0 0 0 2 3 0 0 0 1 4 0 0 0 2 0 0 0 0 0 0 0 0 1 1 0 0 0 0 1 1 0 0 0 0 1 0 0 0 1 1 0 0 0 0 1 0 0 1 1 0 0 5 4 2 3 2 0 0 0 0 0 0 2 3 0 0 0 0 0 0 0 0 0 0 1 7 0 0 0 0 0 0 0 0 1 0 0 0 0 0 0 1 0 0 0 0 0 0 0 0 1 0 0 0 1 0 0 0 0 0 0 0 1 1 0 0 0 0 1 2 6 0 0 0 0 0 0 0 0 0 0 0 0 0 0 0 0 0 0 0 0 0 0 0 0 0 0 0 0 0 0 0 0 0 0 0 1 0 0 0 0 2 0 0 0 0 0 0 0 1 0 0 0 0 0 0 0 0 0 0 1 0 0 1 1 1 3 4 1 3 0 1 0 0 0 0 1 0 0 0 0 0 0 0 0 0 0 0 0 0 0 0 0 0 0 1 0 0 0 0 0 0 0 0 0 0 2 0 0 0 2 0 0 0 0 0 0 0 0 0 0 0 0 0 0 0 0 0 0 0 0 1 0 0 0 0 0 0 0 0 0 0 0 0 0 0 0 0 0 0 1 0 0 0 4 0 0 0 1 0 0 0 1 1 1 0 0 1 0 0 0 0 0 0 0 0 0 0 1 0 0 0 0 0 0 0 0 0 0 0 0 0 0 0 0 0 0 3 0 0 0 0 0 0 0 0 0 0 0 0 0 2 0 0 0 0 0 0 0 0 0 0 0 0 0 0 0 0 0 1 0 0 0 0 0 0 2 0 0 0 0 2 0 0 1 0 0 2 0 0 0 2 0 0 0 0 0 2 4 0 1 0 3 4 0 0 0 0 0 3 0 1 0 0 0 0 0 3 1 0 0 0 0 1 1 0 0 1 0 0 0 0 0 0 0 1 0 0 3 0 0 0 0 0 0 0 0 1 2 0 0 2 0 0 0 1 1 1 0 0 0 0 0 0 0 0 1 0 0 0 0 0 0 0 0 0 0 0 2 0 0 1 1 1 2 0 0 0 0 0 0 0 0 0 0 0 0 0 1 0 0 0 0 0 0 0 0 0 0 0 0 0 0 0 0 0 0 0 0 0 0 0 0 1 0 0 0 0 1 0 0 2 0 3 1 0 0 0 0 0 0 0 0 0 0 1 0 0 0 0 0 0 0 0 0 0 1 0 0 13 0 2 0 0 1 0 0 0 1 2 0 1 0 0 0 0 0 0 0 4 0 0 0 0 1 0 0
Manes.07G083900.v6.1 101 21 67 52 153 78 78 101 56 44 62 163 71 16 163 64 53 27 62 25 50 36 51 129 116 43 58 32 34 57 85 14 31 44 147 79 58 58 35 65 58 98 48 21 147 53 70 68 136 73 78 142 109 133 85 67 74 95 57 91 87 50 64 2 74 184 56 34 78 119 59 107 331 16 8 44 124 106 48 180 79 41 62 91 73 139 133 112 122 110 133 48 36 82 1 101 148 68 121 96 137 52 51 73 0 150 63 133 83 130 81 56 71 58 2 34 69 71 40 30 38 63 60 73 177 27 40 58 10 71 55 41 119 155 33 88 100 57 36 112 111 155 48 79 152 183 105 81 129 4 100 98 71 82 114 96 45 73 89 131 137 128 51 131 66 56 51 54 0 141 93 117 129 75 104 210 91 51 76 1 209 165 112 206 121 104 125 124 149 156 252 118 81 58 231 101 126 107 38 184 41 87 51 74 40 89 119 98 82 101 52 85 54 36 51 58 71 91 3 109 65 185 60 17 41 38 2 32 3 93 98 96 151 15 82 72 161 42 43 60 38 55 117 59 54 71 73 35 39 53 42 62 43 85 95 32 1 57 52 60 61 62 37 84 78 67 133 52 28 53 72 83 36 52 78 71 132 0 24 76 104 68 89 66 45 86 67 131 108 77 92 84 50 45 53 61 26 89 33 84 47 88 74 54 47 24 58 39 58 42 41 67 96 68 36 119 63 78 43 34 48 31 47 75 96 101 86 99 49 29 38 44 0 38 61 63 26 137 38 72 50 8 54 48 44 47 71 55 48 40 44 48 102 65 36 65 22 101 37 43 48 81 16 109 118 79 55 93 78 84 94 68 68 110 44 72 95 99 96 74 40 162 83 120 61 102 37 112 36 34 39 1 84 6 73 1 133 71 59 37 20 24 35 67 77 50 29 86 136 85 19 37 49 128 18 25 37 46 23 14 51 78 19 35 127 43 56 86 82 33 38 51 110 82 63 50 97 52 64 86 74 60 87 64 28 133 45 80 1 92 98 54 108 53 67 98 48 118 104 66 56 38 141 117 106 42 48 127 52 275 67 39 68 38 62 84 58 26 125 94 51 79 65 114 149 21 0 68 51 78 20 52 107 91 113 35 60 47 65 19 31 57 87 47 61 61 51 39 117 156 42 25 66 80 50 41 82 72 60 47 68 58 74 73 53 33 59 57 51 78 43 55 51 64 47 74 48 24 56 71 46 60 94 65 65 60 53 52 31 44 13 47 76 55 199 110 205 172 67 128 50 61 391 89 119 112 102 43 82 57 184 66 2 52 104 42 66 26 86 19 43 34 70 100 122 24 24 46 41 36 89 56 79 34 52 48 83 18 69 19 91 37 37 104 85 45 44 45 62 27 49 51 50 124 77 79 40 0 92 58 106 32 35 49 35 59 44 4 82 68 1 9 18 69 15 71 6 39 5 27 48 117 42 88 102 111 87 103 71 17 66 35 74 56 62 81 76 1 49 186 165 60 30 84 53 56 64 38 39 109 65 94 80 99 108 99 130 56 58 74 152 57 96 77 82 103 1 42 1 28 3 48 36 47 28 48 45 56 44 71 60 83 72 61 52 20 49 21 30 24 20 75 57 28 43 19 44 38 57 39 125 155 45 30 58 58 76 44 30 38 59 34 55 114 1 72 117 43 55 66 51 179 39 36 59 43 106 120 103 106 50 217 67 28 95 61 109 44
Manes.07G084000.v6.1 0 0 0 1 1 0 0 0 0 0 0 0 0 0 1 0 0 0 2 0 0 0 0 1 0 0 0 0 0 0 0 0 0 0 0 1 0 0 1 0 0 1 0 12 0 0 1 0 1 2 0 0 0 0 0 0 1 0 0 3 0 0 0 0 0 0 0 0 0 0 0 0 1 0 1 0 0 1 0 0 0 0 0 0 0 0 7 2 5 1 0 4 0 2 0 0 0 0 0 0 0 0 0 0 0 0 0 1 0 0 0 0 0 0 0 0 0 0 0 0 0 0 0 0 0 0 0 0 0 2 0 0 0 0 0 0 0 0 0 0 1 0 0 0 0 0 0 0 0 0 0 0 1 0 0 1 0 0 0 0 0 0 0 0 0 0 5 0 0 0 0 0 0 0 0 2 0 0 0 0 0 0 2 0 3 0 0 0 0 1 0 0 0 0 0 2 1 0 3 1 0 2 0 0 0 0 2 0 4 1 1 1 0 1 0 1 0 3 0 0 0 0 0 0 0 1 0 0 0 0 1 0 0 0 0 0 0 0 0 0 2 0 0 0 0 0 0 0 0 0 1 0 0 0 0 0 0 0 0 0 2 0 0 0 0 0 4 0 1 0 0 0 0 0 0 0 0 0 1 0 0 1 2 0 0 0 0 1 0 3 0 4 0 0 1 0 6 2 0 0 0 0 1 0 0 0 0 0 0 0 0 0 0 0 0 0 0 0 0 1 0 1 1 0 0 0 0 0 0 2 0 2 0 0 0 0 4 0 0 0 0 0 0 0 0 0 0 0 1 0 0 4 0 0 0 0 0 0 0 3 0 1 0 0 0 0 0 0 0 3 2 0 0 0 0 2 0 4 0 0 0 2 0 1 0 0 0 1 0 2 0 0 0 0 0 0 0 0 7 0 0 0 8 0 1 2 0 5 0 0 0 0 0 2 0 0 0 0 0 2 0 0 4 0 1 0 0 0 0 0 0 0 19 1 0 0 0 6 3 1 11 0 5 0 0 0 0 5 0 0 0 0 38 5 0 0 0 1 3 0 0 0 0 2 0 0 0 5 0 0 0 0 0 1 0 0 0 0 1 1 0 9 0 5 0 0 0 0 0 1 0 1 0 1 0 1 0 0 0 0 0 0 1 0 0 0 0 0 0 0 0 0 1 0 0 0 0 0 0 0 0 0 0 12 0 0 0 1 0 0 0 0 0 0 2 0 0 0 0 0 0 0 2 0 1 0 0 0 0 0 1 0 0 27 0 3 0 0 30 0 0 0 0 1 1 0 11 10 0 6 33 9 0 7 127 8 2 16 1 16 21 0 2 0 1 5 20 3 25 14 3 0 2 0 57 11 0 6 6 17 0 0 6 0 35 0 0 18 1 7 6 2 4 2 8 1 7 0 0 3 6 2 6 0 9 5 0 0 1 8 1 0 13 0 2 0 0 17 1 1 1 2 18 0 9 11 5 6 6 27 4 5 9 3 1 6 0 0 2 0 10 16 0 4 1 5 1 2 22 0 9 0 1 40 1 5 1 0 1 2 69 2 0 5 0 5 0 2 2 1 1 0 0 2 0 1 0 4 0 11 1 1 0 1 0 10 1 4 1 1 8 0 1 0 0 0 25 0 1 0 2 2 0 0 0 12 2 0 0 1 40 0 0 1 0 15 0 0 1 2 8 5 4 12 0 49 3 0 1 5 65 14 5 3 0 21 11 9
Manes.07G084100.v6.1 40 5 99 80 29 44 28 34 44 23 8 8 16 9 35 50 56 23 13 8 60 74 37 30 27 10 41 26 18 25 19 35 33 52 12 48 55 32 3 57 62 86 32 22 31 39 51 32 20 43 116 115 47 88 46 66 70 65 43 19 3 37 22 1 7 23 36 69 94 72 45 117 16 1 2 88 74 37 18 19 11 64 8 85 1 6 19 21 108 46 14 83 62 52 2 45 62 106 114 96 56 134 78 47 2 87 65 96 74 14 39 37 59 9 2 12 198 52 72 32 85 118 131 8 96 38 36 80 2 104 50 47 59 78 54 24 141 125 92 114 42 429 90 165 18 6 60 106 159 4 40 75 87 141 64 95 110 103 114 148 43 98 61 55 39 62 58 113 1 27 40 101 43 117 73 36 34 55 76 0 19 77 73 51 69 33 45 52 10 59 4 62 112 106 240 111 82 249 153 92 131 113 179 148 63 105 115 140 64 177 39 62 183 87 90 145 82 185 40 152 81 76 159 137 294 57 4 106 8 152 107 160 253 54 126 52 83 139 53 114 46 77 361 66 197 99 67 105 102 131 48 55 75 82 158 73 2 91 45 140 36 49 129 71 119 59 97 123 95 139 106 57 100 67 63 63 38 0 28 89 161 101 61 270 75 218 143 102 218 89 83 99 80 112 84 207 5 175 125 89 177 67 38 133 71 96 129 113 66 80 152 73 199 181 57 172 97 106 118 56 99 60 75 118 101 98 65 75 248 101 178 65 3 139 135 153 101 64 47 142 129 7 95 128 80 127 79 90 218 128 38 116 79 283 75 252 65 157 256 119 151 200 91 179 113 180 77 167 113 56 108 85 118 106 63 93 159 101 131 204 99 75 124 72 265 166 47 58 94 118 111 5 88 15 204 4 118 124 35 88 118 110 45 52 170 93 138 84 106 173 53 196 77 249 96 155 236 82 88 108 150 225 31 172 239 180 175 217 121 103 170 204 162 337 151 64 245 46 72 124 83 74 51 60 165 203 62 89 2 249 129 216 41 107 138 65 131 140 63 150 89 83 122 58 318 40 189 60 157 160 102 109 130 104 105 118 68 0 124 57 80 80 19 68 29 100 1 164 65 76 108 94 137 90 74 87 72 92 74 18 55 65 104 27 80 156 40 107 89 45 132 54 80 79 49 86 68 123 32 35 226 101 194 62 103 127 80 102 32 69 64 89 93 94 65 101 77 52 45 41 70 107 72 123 96 85 98 120 50 53 28 96 118 73 5 24 140 77 41 44 80 97 252 82 57 61 54 80 78 45 19 59 2 64 22 50 36 4 8 35 31 109 62 25 68 82 13 16 101 53 3 21 50 71 19 39 50 65 97 25 86 20 81 136 16 13 65 53 42 44 50 47 49 66 31 90 91 2 36 47 60 43 65 92 54 56 4 2 7 18 0 50 51 52 58 25 28 96 1 98 31 39 80 42 46 11 23 23 30 28 9 89 40 63 59 6 96 1 29 125 21 103 38 67 153 102 33 151 9 139 21 105 26 34 114 77 103 170 111 180 45 99 90 92 73 45 0 88 3 86 1 53 39 47 72 68 49 95 63 22 44 125 161 87 169 39 98 79 108 174 50 89 238 53 230 90 65 28 75 107 45 44 28 64 13 60 80 63 58 61 3 67 98 46 3 30 11 93 48 56 56 44 96 37 108 1 3 77 54 47 4 26 71 105 43 80 43 53
Manes.07G084200.v6.1 0 0 0 0 0 0 0 0 0 0 0 0 0 0 0 0 0 0 0 0 0 0 0 0 0 0 0 0 0 0 0 0 0 0 0 0 0 0 0 0 0 0 0 0 0 0 0 0 0 0 0 0 0 0 0 0 0 0 0 0 0 0 0 0 0 0 0 0 0 0 0 0 0 0 0 0 0 0 0 0 0 0 0 0 0 0 0 0 0 0 0 0 0 0 0 0 0 0 0 0 0 0 0 0 0 0 0 0 0 0 0 0 0 0 0 0 0 0 0 0 0 0 0 0 0 0 0 0 0 0 0 0 0 0 0 0 0 0 0 0 0 0 0 0 0 0 0 0 0 0 0 0 0 0 0 0 0 0 0 0 0 0 0 0 0 0 0 0 0 0 0 0 0 0 0 0 0 0 0 0 0 0 0 0 0 0 0 0 0 0 0 0 0 0 0 0 0 0 0 0 0 0 0 0 0 0 0 0 0 0 0 0 0 0 0 0 0 0 0 0 0 0 0 0 0 0 0 0 0 0 0 0 0 0 0 0 0 0 0 0 0 0 0 0 0 0 0 0 0 0 0 0 0 0 0 0 0 0 0 0 0 0 0 0 0 0 0 0 0 0 0 0 0 0 0 0 0 0 0 0 0 0 0 0 0 0 0 0 0 0 0 0 0 0 0 0 0 0 0 0 0 0 0 0 0 0 0 0 0 0 0 0 0 0 0 0 0 0 0 0 0 0 0 0 0 0 0 0 0 0 0 0 0 0 0 0 0 0 0 0 0 0 0 0 0 0 0 0 0 0 0 0 0 0 0 0 0 0 0 0 0 0 0 0 0 0 0 0 0 0 0 0 0 0 0 0 0 0 0 0 0 0 0 0 0 0 0 0 0 0 0 0 0 0 0 0 0 0 0 0 0 0 0 0 0 0 0 0 0 0 0 0 0 0 0 0 0 0 0 0 0 0 0 0 0 0 0 0 0 0 0 0 0 0 0 0 0 0 0 0 0 0 0 0 0 0 0 0 0 0 0 0 0 0 0 0 0 0 0 0 0 0 0 0 0 0 0 0 0 0 0 0 0 0 0 0 0 0 0 0 0 0 0 0 0 0 0 0 0 0 0 0 0 0 0 0 0 0 0 0 0 0 0 0 0 0 0 0 0 0 0 0 0 0 0 0 0 0 0 0 0 0 0 0 0 0 0 0 0 0 0 0 0 0 0 0 0 0 0 0 0 0 0 0 0 0 0 0 0 0 0 0 0 0 0 0 0 0 0 0 0 0 0 0 0 0 0 0 0 0 0 0 0 0 0 0 0 0 0 0 0 0 0 0 0 0 0 0 0 0 0 0 0 0 0 0 0 0 0 0 0 0 0 0 0 0 0 0 0 0 0 0 0 0 0 0 0 0 0 0 0 0 0 0 0 0 0 0 0 0 0 0 0 0 0 0 0 0 0 0 0 0 0 0 0 0 0 0 0 0 0 0 0 0 0 0 0 0 0 0 0 0 0 0 0 0 0 0 0 0 0 0 0 0 0 0 0 0 0 0 0 0 0 0 0 0 0 0 0 0 0 0 0 0 0 0 0 0 0 0 0 0 0 0 0 0 0 0 0 0 0 0 0 0 0 0 0 0 0 0 0 0 0 0 0 0 0 0 0 0 0 0 0 0 0 0 0 0 0 0 0 0 0 0 0 0 0 0 0 0 0 0 0 0 0 0 0 0
Manes.07G084300.v6.1 0 0 0 0 0 0 0 0 0 0 0 0 0 0 0 0 0 0 0 0 0 0 0 0 0 0 0 0 0 0 0 0 0 0 0 0 0 0 0 0 0 0 0 0 0 0 0 0 0 0 0 0 0 0 0 0 0 0 0 0 0 0 0 0 0 0 0 0 0 0 0 0 0 0 0 0 0 0 0 0 0 0 0 0 0 0 0 0 0 0 0 0 0 0 0 0 0 0 0 0 0 0 0 0 0 0 0 0 0 0 0 0 0 0 0 0 0 0 0 0 0 0 0 0 0 0 0 0 0 0 0 0 0 0 0 0 0 0 0 0 0 0 0 0 1 0 0 0 0 0 0 0 0 0 0 0 0 0 0 0 0 0 0 0 0 0 0 0 0 0 0 0 0 0 0 0 0 0 0 0 0 0 0 0 0 0 0 0 0 0 0 0 0 0 0 0 0 0 0 0 0 0 0 0 0 0 0 0 0 0 0 0 0 0 0 0 0 0 0 0 0 0 0 0 0 0 0 0 0 0 0 0 0 0 0 0 0 0 0 0 0 0 0 0 0 0 0 0 0 0 0 0 0 0 0 0 0 0 0 0 0 0 0 0 0 0 0 0 0 0 0 0 0 0 0 0 0 0 0 0 0 0 0 0 0 0 0 0 0 0 0 0 0 0 0 0 0 0 0 0 0 0 0 0 0 0 0 0 0 0 0 0 0 0 0 0 0 0 0 0 0 0 0 0 0 0 0 0 0 0 0 0 0 0 0 0 0 0 0 0 0 0 0 0 0 0 0 0 0 0 0 0 0 0 0 0 0 0 0 0 0 0 0 0 0 0 0 0 0 0 0 0 0 0 0 0 0 0 0 0 0 0 0 0 0 0 0 0 0 0 0 0 0 0 0 0 0 0 0 0 0 0 0 0 0 0 0 0 0 0 0 0 0 0 0 0 0 0 0 0 0 0 0 0 0 0 0 0 0 0 0 0 0 0 0 0 0 0 0 0 0 0 0 0 0 0 0 0 0 0 0 0 0 0 0 0 0 0 0 0 0 0 0 0 0 0 0 0 0 0 0 0 0 0 0 0 0 0 0 0 0 0 0 0 0 0 0 0 0 0 0 0 0 0 0 0 1 0 0 0 0 0 0 0 0 0 0 0 0 0 0 0 0 0 0 0 0 0 0 0 0 0 0 0 0 0 0 0 0 0 0 0 0 0 0 0 0 0 0 0 0 0 0 0 0 0 0 0 0 0 0 0 0 0 0 0 0 0 0 0 0 0 0 0 0 0 0 0 0 0 0 0 0 0 0 0 0 0 0 0 0 0 0 0 0 0 0 0 0 0 0 0 0 0 0 0 0 0 0 0 0 0 0 0 0 0 0 0 0 0 0 0 0 0 0 0 0 0 0 0 0 0 0 0 0 0 0 0 0 0 0 0 0 0 0 0 0 0 0 0 0 0 0 0 0 0 0 0 0 0 0 0 0 0 0 0 0 0 0 0 0 0 0 0 0 0 0 0 0 0 0 0 0 0 0 0 0 0 0 0 0 0 0 0 0 0 0 0 0 0 0 0 0 0 0 0 0 0 0 0 0 0 0 0 0 0 0 0 0 0 0 0 0 0 0 0 0 0 0 0 0 0 0 0 0 0 0 0 0 0 0 0 0 0 0 0 0 0 0 0 0 0 0 0 0 0 0 0 0 0 0 0 0 0 0 0 0 0
Manes.07G084400.v6.1 0 0 0 0 0 0 0 0 0 0 0 0 0 0 0 0 1 0 0 0 0 0 0 0 0 0 0 0 0 0 0 0 0 0 0 0 0 0 0 0 0 0 0 0 0 0 0 0 0 0 0 0 0 0 0 0 0 0 0 0 0 0 0 0 0 0 0 0 0 0 0 0 3 0 0 0 0 0 0 0 0 0 0 0 0 0 0 0 0 0 0 0 0 0 0 0 0 0 0 0 0 0 0 0 0 0 0 0 0 0 0 0 0 0 0 0 0 0 0 0 0 0 0 0 0 0 0 0 0 0 0 0 0 0 0 0 0 0 0 0 0 0 0 0 0 0 0 0 0 0 0 0 0 0 0 0 0 0 0 0 0 0 0 0 0 0 0 0 0 0 0 0 0 0 0 0 0 0 0 0 0 0 0 0 0 0 0 0 0 0 0 0 0 0 0 0 0 0 0 0 0 0 0 0 0 0 0 0 0 0 0 0 0 0 0 0 0 0 0 0 0 0 0 0 0 0 0 0 0 0 0 0 0 0 1 0 0 0 0 0 0 0 0 0 0 0 0 0 0 0 0 0 0 0 0 0 0 0 0 0 0 0 0 0 0 0 0 0 0 0 0 0 0 0 0 0 0 0 0 0 0 0 0 0 0 0 0 0 0 0 0 0 0 0 0 0 0 0 0 0 0 0 0 0 0 0 0 0 0 0 0 0 0 0 0 0 0 0 0 0 0 0 0 0 0 0 0 0 0 0 0 0 0 0 0 0 0 0 0 0 0 0 0 0 0 0 0 0 0 0 0 0 0 0 0 0 0 0 0 0 0 0 0 0 0 0 0 0 0 0 0 0 0 0 0 0 0 0 0 0 0 0 0 0 0 0 0 0 0 0 0 0 0 0 0 0 0 0 0 0 0 0 0 0 0 0 0 0 0 0 0 0 0 0 0 0 0 0 0 0 0 0 0 0 0 0 0 0 0 0 0 0 0 0 0 0 0 0 0 0 0 0 0 0 0 0 0 0 0 0 0 0 0 0 0 0 1 0 0 0 0 0 0 0 0 0 0 0 0 0 0 0 0 0 0 0 0 0 0 0 0 0 0 0 0 0 0 0 0 0 0 0 0 0 0 0 0 0 0 0 0 0 0 0 0 0 0 0 0 0 0 0 0 0 0 0 0 0 0 0 0 0 0 0 0 0 0 0 0 0 0 0 0 0 0 0 0 0 0 0 0 0 0 0 0 0 0 0 0 0 0 0 0 0 0 0 0 0 0 0 0 0 0 0 0 0 0 0 0 0 0 0 0 0 0 0 0 0 0 0 0 0 0 0 0 0 0 0 0 0 0 0 0 0 0 0 0 0 0 0 0 0 0 0 0 0 0 0 0 0 0 0 0 0 0 0 0 0 0 0 0 0 0 0 0 0 0 0 0 0 0 0 0 0 0 0 0 0 0 0 0 0 0 0 0 0 0 0 0 0 0 0 0 0 0 0 0 0 0 0 0 0 0 0 0 0 0 0 0 0 0 0 0 0 0 0 0 0 0 0 0 0 0 0 0 0 0 0 0 0 0 0 0 0 0 0 0 0 0 0 0 0 0 0 0 0 0 0 0 0 0 0 0 0 0 0 0 0 0 0 0 0 0 0 0 0 0 0 0 0 0 0 0 0 0 0 0 0 0 0 0 0 0 0 0 0 0 0 0 0 0 0 0 0 0 0 0 0
Manes.07G084500.v6.1 21 3 39 27 39 18 15 20 3 13 35 15 20 7 35 17 27 2 26 5 19 21 22 53 31 10 31 28 11 16 17 5 9 13 16 30 35 13 10 9 31 39 14 41 9 7 21 21 30 11 23 44 20 33 8 21 38 28 34 22 22 17 20 0 27 24 24 25 19 22 12 37 27 2 2 10 41 27 8 21 17 18 14 14 4 16 54 37 49 34 32 31 32 23 0 10 14 7 14 9 13 22 17 22 2 14 23 34 35 24 16 12 21 7 0 2 34 27 10 8 20 10 10 3 25 5 12 12 3 17 15 14 11 17 3 4 15 32 30 26 35 23 16 18 18 15 22 25 25 1 21 16 16 12 19 21 17 21 23 22 15 23 13 22 15 14 4 10 0 11 13 22 16 22 29 25 7 20 14 0 26 28 37 43 39 11 29 32 19 34 26 22 17 27 46 47 20 46 54 76 33 33 24 43 17 32 33 22 24 35 15 22 27 14 29 23 35 36 8 52 19 26 33 25 41 28 0 10 1 60 34 43 33 6 42 12 31 13 18 31 31 17 33 44 27 26 38 19 19 23 40 10 14 20 37 18 0 18 28 12 26 26 23 36 35 16 36 24 21 29 19 27 30 38 30 20 40 0 7 23 35 18 16 36 15 42 43 20 30 26 24 24 7 23 30 38 44 43 12 18 22 6 9 19 19 13 22 30 9 30 23 38 37 17 13 31 6 23 20 19 23 15 29 11 13 22 7 21 28 20 24 34 0 9 23 18 32 36 19 32 20 0 29 17 16 20 18 26 30 16 14 15 26 34 11 42 10 47 35 7 20 20 17 34 51 37 17 35 19 13 37 26 25 30 23 35 39 43 55 33 34 65 30 43 31 39 33 26 30 26 47 0 53 0 25 2 57 40 29 9 15 4 26 11 31 40 20 32 22 38 7 31 32 35 24 20 24 21 21 4 45 40 31 35 47 31 32 27 31 13 38 34 61 67 21 14 39 24 33 18 43 6 45 22 15 53 14 7 7 43 15 24 28 50 40 22 36 41 27 25 17 10 33 34 37 30 20 37 31 98 20 28 36 22 23 16 9 5 25 8 12 38 20 34 13 8 0 38 15 18 17 28 34 40 24 28 20 14 27 2 7 18 31 12 26 35 20 32 20 27 28 25 34 27 11 14 40 29 17 5 45 25 37 25 19 17 24 40 8 29 17 24 29 33 22 9 24 9 12 21 14 16 17 17 15 31 33 19 17 44 15 17 22 73 5 18 60 50 75 18 14 13 76 32 24 27 14 33 18 76 33 18 7 36 130 34 17 20 19 51 46 16 47 29 9 39 8 9 42 28 9 13 20 17 96 34 14 21 20 38 31 16 54 34 34 18 17 78 36 78 35 18 29 46 12 42 25 0 48 30 27 8 33 21 29 38 12 0 13 12 1 14 40 26 30 23 11 73 1 22 8 21 54 24 40 28 18 60 31 93 6 7 11 9 20 9 28 2 19 40 24 67 12 39 33 49 14 33 30 37 9 27 9 32 43 54 37 22 30 48 84 39 18 33 21 7 1 37 0 43 1 34 24 17 41 44 21 24 16 29 23 22 37 32 43 30 32 9 21 27 57 35 17 42 57 24 89 6 3 5 7 12 14 39 16 45 20 11 9 15 45 14 30 58 1 39 14 21 47 35 27 33 27 41 30 65 11 40 39 47 87 42 17 32 33 85 30 59
Manes.07G084600.v6.1 144 10 209 162 199 205 181 146 91 69 280 138 200 40 113 223 192 18 91 19 119 91 169 227 81 71 166 119 47 94 67 80 145 74 90 123 154 100 21 46 98 214 135 74 65 156 140 133 128 78 190 176 191 208 93 134 249 187 64 85 138 177 149 1 73 120 158 121 108 66 135 201 89 4 6 109 114 219 70 79 227 89 78 169 36 66 145 103 264 291 100 172 121 158 1 181 193 220 215 142 165 178 156 119 3 65 143 219 232 69 117 128 207 50 2 29 101 135 162 42 126 238 182 128 267 81 112 111 13 138 51 149 232 133 22 58 118 166 109 126 131 258 197 165 88 56 143 191 152 5 70 115 196 217 143 206 201 175 153 111 72 205 113 150 102 122 143 216 0 143 72 162 140 110 78 79 231 111 182 0 112 163 199 134 212 76 78 130 123 138 64 172 145 222 454 177 91 211 135 124 155 77 157 221 73 122 140 201 195 172 112 91 174 187 206 197 81 200 26 177 174 95 211 247 209 97 0 104 2 229 154 162 251 85 78 143 121 87 143 127 100 40 119 151 181 124 72 102 89 220 89 51 149 171 299 112 5 106 147 174 113 82 150 184 161 133 112 89 126 175 184 110 144 137 233 162 97 0 30 193 221 133 102 408 98 175 276 115 232 172 114 199 86 205 120 356 45 132 163 206 177 149 52 131 135 120 134 61 174 177 83 105 88 186 102 185 101 54 163 119 114 78 57 276 211 221 85 59 96 137 130 123 1 137 128 120 123 67 88 184 142 3 60 76 95 149 139 120 122 225 97 127 68 186 75 139 79 129 123 114 81 148 111 158 146 136 162 94 150 85 163 115 75 93 57 196 309 191 126 202 142 202 226 75 164 207 60 162 148 156 152 0 246 10 278 1 252 240 69 113 146 111 94 67 159 134 87 158 89 173 88 212 125 161 111 193 200 103 88 123 214 382 62 87 314 162 110 98 62 93 105 176 143 139 184 122 202 212 62 140 187 130 91 52 104 343 104 102 12 348 169 183 134 131 149 167 191 212 105 240 209 66 152 79 243 78 161 149 113 245 122 186 264 175 114 235 179 4 116 66 102 245 136 129 121 97 0 233 124 76 167 157 309 103 87 74 157 157 134 26 117 161 148 61 116 165 203 146 119 139 144 182 185 138 112 143 291 142 88 73 206 138 219 104 57 149 165 215 58 64 85 159 121 126 90 140 130 77 106 63 170 151 143 123 110 83 151 204 66 99 41 115 316 114 22 219 180 219 51 107 95 149 513 223 55 239 152 190 170 160 92 195 7 222 214 98 147 46 100 93 98 112 213 163 181 83 117 162 238 100 80 133 192 205 151 107 175 114 215 64 171 84 193 206 112 63 123 220 128 143 76 87 123 126 57 135 107 3 122 85 88 155 242 79 130 65 34 5 82 70 4 64 148 169 79 105 20 163 15 149 104 125 145 220 117 101 238 378 189 79 35 172 329 182 214 83 309 2 123 194 57 210 71 269 430 208 89 290 99 341 232 99 76 267 276 186 140 142 169 249 132 115 243 235 226 266 3 290 2 114 4 79 92 113 185 121 102 180 233 61 133 137 188 201 124 85 79 101 148 234 63 104 196 110 190 147 116 45 86 145 106 90 117 149 54 147 137 110 110 155 47 109 118 216 3 91 147 89 189 140 136 120 99 153 158 151 49 122 161 227 34 79 182 186 170 134 173 243
Manes.07G084700.v6.1 0 0 0 0 0 0 0 0 0 0 0 0 0 0 0 0 0 0 0 0 0 0 0 0 0 0 0 0 0 0 0 0 0 0 0 0 0 0 0 0 0 0 0 0 0 0 0 0 0 0 0 0 0 0 0 0 0 0 0 0 0 0 0 0 0 0 0 0 0 0 0 0 0 0 0 0 0 0 0 0 0 0 0 0 0 0 0 0 0 0 0 0 0 0 0 0 0 0 0 0 0 0 0 0 0 0 0 0 0 0 0 0 0 0 0 0 0 0 0 0 0 0 0 0 0 0 0 0 0 0 0 0 0 0 0 0 0 0 0 0 0 0 0 0 0 0 0 0 0 0 0 0 0 0 0 0 0 0 0 0 0 0 0 0 0 0 0 0 0 0 0 0 0 0 0 0 0 0 0 0 0 0 0 0 0 0 0 0 0 0 0 0 0 0 0 0 0 0 0 0 0 0 0 0 0 0 0 0 0 0 0 0 0 0 0 0 0 0 0 0 0 0 0 0 0 0 0 0 0 0 0 0 0 0 0 0 0 0 0 0 0 0 0 0 0 0 0 0 0 0 0 0 0 0 0 0 0 0 0 0 0 0 0 0 0 0 0 0 0 0 0 0 0 0 0 0 0 0 0 0 0 0 0 0 0 0 0 0 0 0 0 0 0 0 0 0 0 0 0 0 0 0 0 0 0 0 0 0 0 0 0 0 0 0 0 0 0 0 0 0 0 0 0 0 0 0 0 0 0 0 0 0 0 0 0 0 0 0 0 0 0 0 0 0 0 0 0 0 0 0 0 0 0 0 0 0 0 0 0 0 0 0 0 0 0 0 0 0 0 0 0 0 0 0 0 0 0 0 0 0 0 0 0 0 0 0 0 0 0 0 0 0 0 0 0 0 0 0 0 0 0 0 0 0 0 0 0 0 0 0 0 0 0 0 0 0 0 0 0 0 0 0 0 0 0 0 0 0 0 0 0 0 0 0 0 0 0 0 0 0 0 0 0 0 0 0 0 0 0 0 0 0 0 0 0 0 0 0 0 0 0 0 0 0 0 0 0 0 0 0 0 0 0 0 0 0 0 0 0 0 0 0 0 0 0 0 0 0 0 0 0 0 0 0 0 0 0 0 0 0 0 0 0 0 0 0 0 0 0 0 0 0 0 0 0 0 0 0 0 0 0 0 0 0 0 0 0 0 0 0 0 0 0 0 0 0 0 0 0 0 0 0 0 0 0 0 0 0 0 0 0 0 0 0 0 0 0 0 0 0 0 0 0 0 0 0 0 0 0 0 0 0 0 0 0 0 0 0 0 0 0 0 0 0 0 0 0 0 0 0 0 0 0 0 0 0 0 0 0 0 0 0 0 0 0 0 0 0 0 0 0 0 0 0 0 0 0 0 0 0 0 0 0 0 0 0 0 0 0 0 0 0 0 0 0 0 0 0 0 0 0 0 0 0 0 0 0 0 0 0 0 0 0 0 0 0 0 0 0 0 0 0 0 0 0 0 0 0 0 0 0 0 0 0 0 0 0 0 0 0 0 0 0 0 0 0 0 0 0 0 0 0 0 0 0 0 0 0 0 0 0 0 0 0 0 0 0 0 0 0 0 0 0 0 0 0 0 0 0 0 0 0 0 0 0 0 0 0 0 0 0 0 0 0 0 0 0 0 0 0 0 0 0 0 0 0 0 0 0 0 0 0 0 0 0 0 0 0
Manes.07G084800.v6.1 25 6 86 20 26 40 13 42 8 5 27 15 40 7 9 27 27 2 9 7 42 4 65 17 3 17 15 23 8 13 13 8 44 10 6 33 20 30 15 3 18 14 36 5 9 33 8 43 7 3 32 21 40 15 7 26 19 27 13 5 25 15 28 0 14 35 35 30 12 4 31 23 44 1 2 42 11 48 3 11 29 9 68 30 8 31 28 62 30 46 36 5 58 34 0 6 49 28 138 16 15 27 54 84 1 7 48 63 58 23 10 37 34 13 0 13 43 63 59 4 22 28 15 18 52 5 9 3 3 7 13 6 70 36 3 11 27 36 43 15 9 81 25 144 19 13 44 22 88 0 12 38 26 83 16 12 42 29 43 18 6 81 23 75 10 6 33 61 0 15 5 29 36 100 16 15 48 28 72 0 47 40 14 43 20 17 40 11 52 13 14 100 30 2 214 23 1 31 25 47 22 15 52 13 45 25 1 53 27 148 30 19 52 19 59 106 15 64 3 50 22 23 20 17 52 21 6 29 1 73 46 21 26 9 30 26 7 83 23 42 4 13 82 18 49 18 8 63 24 95 16 8 153 30 99 35 3 78 22 45 16 6 50 29 29 19 19 165 60 140 60 7 62 43 58 37 28 0 9 26 39 46 19 32 10 73 34 5 71 4 34 25 3 28 17 97 9 16 97 22 164 11 13 17 15 40 24 15 17 12 34 17 27 26 10 47 26 1 30 22 38 0 13 56 35 63 8 14 39 21 42 33 2 29 20 30 30 4 15 6 57 1 20 16 9 41 24 28 36 13 21 26 8 19 5 54 9 23 31 51 26 4 7 39 21 32 23 15 60 13 60 28 26 7 32 11 51 24 56 70 34 68 19 25 62 49 23 11 26 104 16 2 26 1 62 2 31 49 18 95 17 115 13 6 11 21 34 22 18 27 25 126 47 36 44 32 93 21 31 46 29 84 7 21 45 9 16 63 19 30 10 82 34 31 13 16 55 32 5 21 19 8 43 11 12 31 30 17 0 30 14 110 10 7 47 20 24 40 1 44 23 27 31 11 70 26 93 43 30 64 39 29 69 46 5 49 57 17 19 12 56 51 72 25 7 34 0 66 49 17 46 34 118 19 6 35 38 75 14 9 17 1 63 9 18 84 8 75 30 2 49 30 80 5 18 26 56 48 11 10 41 26 75 16 14 53 31 105 3 10 11 10 64 20 12 46 56 45 11 8 30 18 53 17 8 32 15 51 32 13 12 18 81 42 6 49 7 50 10 7 54 40 286 12 7 8 56 12 38 20 9 46 1 45 13 8 21 17 30 31 6 40 19 42 22 17 33 8 70 7 6 24 23 66 21 14 23 15 41 5 30 16 48 38 25 3 27 8 32 23 4 33 20 55 11 4 27 0 45 14 6 61 48 31 16 10 9 2 19 14 1 23 26 35 20 21 5 33 2 47 8 9 24 72 21 6 28 35 64 12 4 44 26 62 14 4 23 0 35 15 9 32 29 32 128 10 50 35 16 58 37 18 11 25 116 19 10 32 13 48 13 9 68 32 75 47 0 8 1 32 1 13 43 12 46 14 13 84 13 28 17 11 32 29 33 3 17 5 11 149 22 2 57 11 40 8 15 10 18 44 1 8 35 26 11 16 9 18 32 55 18 17 35 20 1 10 13 17 32 30 4 27 37 21 46 12 14 40 17 55 5 2 59 39 23 20 2 16
Manes.07G084900.v6.1 0 0 0 0 0 0 0 0 0 0 0 0 0 0 0 0 0 0 0 0 0 0 0 0 0 0 0 0 0 0 0 0 0 0 0 0 0 0 0 0 0 0 0 0 0 0 0 0 0 0 0 0 0 0 0 0 0 0 0 0 0 0 0 0 0 0 0 0 0 0 0 0 0 0 0 0 0 0 0 0 0 0 0 0 0 0 0 0 0 0 0 0 0 0 0 0 0 0 0 0 0 0 0 0 0 0 0 0 0 0 0 0 0 0 0 0 0 0 0 0 0 0 0 0 0 0 0 0 0 0 0 0 0 0 0 0 0 0 0 0 0 0 0 0 0 0 0 0 0 0 0 0 0 0 0 0 0 0 0 0 0 0 0 0 0 0 0 0 0 0 0 0 0 0 0 0 0 0 0 0 0 0 0 0 0 0 0 0 0 0 0 0 0 0 0 0 0 0 0 0 0 0 0 0 0 0 0 0 0 0 0 0 0 0 0 0 0 0 0 0 0 0 0 0 0 0 0 0 0 0 0 0 0 0 0 0 0 0 0 0 0 0 0 0 0 0 0 0 0 0 0 0 0 0 0 0 0 0 0 0 0 0 0 0 0 0 0 0 0 0 0 0 0 0 0 0 0 0 0 0 0 0 0 0 0 0 0 0 0 0 0 0 0 0 0 0 0 0 0 0 0 0 0 0 0 0 0 0 0 0 0 0 0 0 0 0 0 0 0 0 0 0 0 0 0 0 0 0 0 0 0 0 0 0 0 0 0 0 0 0 0 0 0 0 0 0 0 0 0 0 0 0 0 0 0 0 0 0 0 0 0 0 0 0 0 0 0 0 1 0 0 0 0 0 0 0 0 0 0 0 0 0 0 0 0 0 0 0 0 0 0 0 0 0 0 0 0 0 0 0 0 0 0 0 0 0 0 0 0 0 0 0 0 0 0 0 0 0 0 0 0 0 0 0 0 0 0 0 0 0 0 0 0 0 0 0 0 0 0 0 0 0 0 0 0 0 0 0 0 0 0 0 0 0 0 0 0 0 0 0 0 0 0 0 0 0 0 0 0 0 0 0 0 0 0 0 0 0 0 0 0 0 0 0 0 0 0 0 0 0 0 0 0 0 0 0 0 0 0 0 0 0 0 0 0 0 0 0 0 0 0 0 0 0 0 0 0 0 0 0 0 0 0 0 0 0 0 0 0 0 0 0 0 0 0 0 0 0 0 0 0 0 0 0 0 0 0 0 0 0 0 0 0 0 0 0 0 0 0 0 0 0 0 0 0 0 0 0 0 0 0 0 0 0 0 0 0 0 0 0 0 0 0 0 0 0 0 0 0 0 0 0 0 0 0 0 0 0 0 0 0 0 0 0 0 0 0 0 0 0 0 0 0 0 0 0 0 0 0 0 0 0 0 0 0 0 0 0 0 0 0 0 0 0 0 0 0 0 0 0 0 0 0 0 0 0 0 0 0 0 0 0 0 0 0 0 0 0 0 0 0 0 0 0 0 0 0 0 0 0 0 0 0 0 0 0 0 0 0 0 0 0 0 0 0 0 0 0 0 0 0 0 0 0 0 0 0 0 0 0 0 0 0 0 0 0 0 0 0 0 0 0 0 0 0 0 0 0 0 0 0 0 0 0 0 0 0 0 0 0 0 0 0 0 0 0 0 0 0 0 0 0 0 0 0 0 0 0 0 0 0 0 0 0 0 0 0 0
Manes.07G085000.v6.1 4 0 8 6 26 20 5 8 1 1 8 4 6 2 11 30 12 5 5 0 38 3 17 14 2 3 3 0 3 5 4 4 20 18 4 5 4 5 1 4 8 16 7 3 2 9 2 4 5 4 3 3 2 9 1 14 5 7 1 4 3 4 5 0 1 2 3 3 2 1 3 3 2 0 0 7 6 12 3 5 20 5 1 18 4 1 0 1 4 5 3 9 15 6 0 2 8 13 9 12 14 3 5 3 0 7 2 8 3 3 10 3 8 0 0 0 1 12 14 7 16 7 1 0 0 1 5 3 2 14 7 5 6 9 4 4 6 1 3 2 1 26 13 12 1 1 7 2 5 0 3 5 1 4 7 3 6 7 4 3 3 28 10 11 13 26 10 2 1 1 5 10 3 6 0 1 14 7 14 0 4 6 3 2 6 1 7 5 10 2 6 2 8 12 33 17 13 30 6 3 14 9 24 12 10 12 13 27 2 21 5 5 33 8 12 15 9 24 2 26 22 6 12 7 14 13 0 11 0 12 2 1 10 4 8 6 3 2 1 11 1 6 13 3 17 10 9 7 5 9 6 2 16 12 30 11 1 8 6 4 10 7 2 2 4 1 0 13 14 6 5 10 3 4 4 7 1 1 2 8 1 14 37 14 15 6 10 16 26 6 3 11 11 27 11 15 22 10 21 20 11 1 3 19 17 8 3 3 12 22 24 18 11 8 1 18 5 6 11 10 2 10 5 31 40 26 17 18 7 1 3 11 0 8 5 13 1 11 3 8 7 0 7 40 9 20 26 36 21 9 6 13 10 10 13 12 13 14 4 18 7 12 0 29 13 14 18 12 18 9 22 17 9 2 8 5 26 18 15 38 12 16 21 19 41 21 3 9 15 4 4 0 2 0 43 0 26 28 5 27 11 14 16 40 8 3 7 6 2 20 2 12 3 8 8 16 9 0 8 5 9 20 1 6 34 9 15 12 3 12 3 20 10 9 25 4 9 4 5 7 5 12 4 3 6 23 3 0 0 6 8 4 3 1 5 4 6 1 2 9 2 7 1 4 7 6 7 8 0 10 13 10 10 6 2 35 13 0 8 23 10 21 6 13 12 12 0 5 8 2 8 19 12 6 7 8 7 10 3 0 17 11 17 7 12 11 4 12 1 5 9 3 15 7 4 13 4 14 4 8 32 20 30 17 15 34 21 20 1 17 2 6 10 6 10 8 15 7 0 6 24 13 17 20 36 11 26 16 4 9 1 23 16 2 0 15 5 9 10 8 6 5 22 3 8 5 8 9 8 14 5 5 0 12 7 8 6 1 0 4 2 5 0 2 0 6 1 2 17 6 0 4 7 2 3 9 2 5 8 0 10 9 10 13 2 0 2 1 4 1 3 9 1 16 2 4 12 1 1 6 5 7 22 28 10 10 0 0 0 0 0 2 6 4 10 11 0 5 0 6 10 2 8 4 3 4 6 13 4 10 0 19 11 12 33 4 11 1 1 14 2 11 5 3 25 1 2 8 1 5 4 3 0 9 10 9 19 2 4 4 6 0 10 8 9 2 0 2 0 0 0 0 6 4 5 1 11 11 7 2 1 10 9 1 7 0 1 3 5 15 7 1 7 5 9 6 2 5 8 17 3 13 7 3 1 0 2 4 11 10 2 5 17 5 0 3 2 1 6 3 3 7 9 1 6 2 0 7 10 7 4 1 13 3 7 5 0 5
Manes.07G085100.v6.1 33 3 63 30 24 53 38 66 18 15 72 53 43 0 45 43 31 9 12 3 45 16 65 36 11 15 30 34 5 12 41 17 45 8 21 67 15 37 19 20 24 30 30 5 9 46 35 56 31 15 37 47 42 54 9 24 18 32 15 11 17 32 39 0 32 26 9 16 15 14 42 61 27 3 5 37 35 65 14 20 33 17 62 30 4 24 21 32 35 28 33 45 92 20 0 9 56 25 78 39 9 25 20 21 0 14 38 27 43 5 14 25 28 5 0 2 53 38 42 5 34 56 33 20 43 16 10 20 2 11 12 34 31 35 15 15 25 32 29 20 17 112 32 78 24 13 36 44 41 0 13 75 26 41 26 37 30 37 37 10 4 63 30 70 13 34 8 32 0 13 3 32 8 42 16 14 17 26 26 0 22 76 70 68 48 24 85 52 35 55 11 59 26 41 131 74 13 73 44 191 27 37 54 33 40 25 18 53 41 122 17 32 52 26 86 100 55 64 24 123 35 26 56 30 138 35 0 33 5 87 33 33 20 3 51 16 8 42 22 45 53 39 130 46 104 46 20 46 74 97 25 16 40 46 100 29 0 36 40 44 19 37 33 35 49 25 34 43 53 95 51 18 30 28 40 21 40 0 16 17 48 21 17 34 15 138 25 20 33 20 24 15 14 28 18 55 7 27 33 22 73 26 18 23 12 40 25 29 22 26 49 25 58 15 7 25 7 7 16 16 10 0 10 26 33 48 10 32 29 12 35 13 0 30 31 30 6 14 12 14 32 2 21 34 27 41 21 20 40 37 30 26 15 27 24 55 0 23 14 24 16 16 9 58 29 46 24 29 38 22 64 16 11 8 28 52 96 24 46 69 37 123 48 26 41 66 30 23 23 22 17 1 40 3 22 2 43 59 16 18 47 93 21 19 28 12 43 22 12 114 20 87 36 38 24 29 69 12 22 36 67 105 12 67 50 22 21 42 20 31 11 49 39 30 24 25 61 34 15 14 13 3 10 7 42 43 23 22 3 40 22 44 10 16 54 33 40 90 20 22 23 36 38 10 57 13 40 31 43 97 30 20 102 28 26 41 44 8 38 23 33 46 32 22 11 12 0 70 9 8 37 36 32 13 10 31 29 40 17 0 26 15 67 28 19 56 30 54 39 18 39 25 47 12 21 30 49 36 9 13 59 22 57 15 34 54 64 85 21 22 24 20 29 8 12 29 22 34 18 10 48 36 52 28 22 52 40 61 15 17 17 47 93 39 9 62 224 132 6 33 34 34 208 26 20 34 47 20 64 10 20 24 0 21 11 5 31 2 10 7 5 34 32 20 17 22 12 14 44 22 8 30 49 38 11 14 39 22 43 13 51 13 13 42 13 9 45 23 34 14 8 28 34 90 35 22 38 1 93 21 17 67 17 79 11 10 5 1 16 6 2 16 16 34 9 36 12 20 0 17 9 32 24 81 43 17 32 31 37 8 2 30 13 25 11 3 26 2 18 33 16 25 35 50 41 37 30 38 10 79 16 48 20 8 46 10 25 16 21 18 7 8 75 63 102 18 0 17 0 26 0 5 26 20 31 44 7 31 22 24 36 32 26 25 40 17 39 29 33 70 30 21 82 20 78 34 32 14 25 43 10 38 14 15 12 5 30 48 16 59 6 33 27 37 0 13 7 22 18 67 8 30 28 30 32 10 13 29 24 51 1 7 49 29 32 29 14 22
Manes.07G085200.v6.1 199 52 235 178 528 149 233 236 143 375 206 395 193 126 1081 178 246 41 239 131 131 194 145 381 550 95 172 114 95 524 133 111 94 213 503 127 151 131 176 367 121 306 136 109 547 164 186 183 369 215 170 252 204 289 246 67 241 196 235 519 88 241 220 6 397 221 180 97 202 527 122 280 176 13 12 76 280 180 168 827 65 187 133 268 490 199 326 305 432 421 154 152 145 268 7 195 158 156 122 207 420 140 224 309 11 510 196 471 312 544 355 137 335 132 2 83 183 139 88 97 152 109 248 115 350 128 88 175 40 198 218 68 263 185 51 432 115 263 144 276 397 170 189 136 394 631 140 291 227 15 338 112 248 128 303 396 167 247 213 260 464 258 238 211 280 354 30 231 2 401 366 127 217 191 298 638 87 155 74 1 646 283 536 497 705 554 187 452 92 599 414 244 149 290 368 495 517 140 187 312 325 365 115 340 50 523 406 76 261 191 187 407 88 206 177 249 401 140 91 330 168 887 181 283 215 180 15 53 37 276 525 477 358 164 255 343 745 114 185 130 139 354 349 275 226 350 447 99 205 215 238 236 131 294 382 224 9 222 224 147 197 560 123 408 261 277 523 82 107 100 374 574 143 165 241 348 567 4 14 318 160 281 308 161 108 278 231 575 153 251 132 316 273 162 204 213 80 443 83 205 189 230 332 188 218 122 261 305 134 179 137 474 837 136 101 332 160 272 101 241 115 154 299 172 237 231 179 689 120 205 138 217 1 125 296 177 358 586 107 252 194 12 288 117 239 180 481 343 99 267 90 283 332 154 203 139 135 357 129 169 84 225 97 168 394 170 269 470 134 194 242 244 271 426 54 379 275 303 594 119 192 319 255 452 115 252 147 205 325 135 212 4 336 13 260 10 238 549 281 57 261 91 164 172 99 180 57 319 266 168 106 156 175 415 69 177 84 143 171 73 207 145 60 333 188 157 78 260 344 77 165 122 203 478 74 160 127 172 306 113 139 131 343 263 88 300 96 251 9 262 286 163 164 343 179 211 128 408 461 97 238 70 543 612 261 130 116 339 308 436 95 172 223 246 339 216 390 89 496 306 73 191 134 270 724 55 3 190 172 559 90 171 172 402 251 81 247 104 182 114 62 200 170 118 276 132 141 115 361 707 163 201 161 240 253 70 244 179 187 392 218 235 213 197 312 174 249 241 232 208 101 145 181 219 212 128 241 101 261 318 132 217 184 331 590 165 215 184 153 398 18 220 207 347 1080 154 560 331 186 792 97 138 611 279 668 385 87 120 201 94 676 76 13 122 270 175 155 136 263 57 311 69 240 311 370 144 63 242 116 215 486 116 246 129 146 141 211 72 128 107 175 51 153 173 319 274 134 176 223 117 216 170 190 267 187 252 86 7 389 178 513 100 101 133 75 206 220 2 308 274 9 40 67 184 66 510 9 169 11 181 331 114 104 303 224 510 257 226 135 125 285 71 208 131 269 356 155 6 213 585 511 123 51 330 104 330 718 166 167 365 216 767 232 274 88 362 498 152 181 177 235 229 243 247 231 226 7 61 4 104 11 307 100 164 96 288 501 49 309 91 335 769 227 279 228 82 343 43 142 106 219 244 109 163 220 259 206 115 245 126 767 892 98 73 217 183 536 177 164 153 200 247 165 341 4 257 739 141 189 226 154 941 74 129 201 310 685 245 354 204 124 1062 178 173 188 284 348 144
Manes.07G085300.v6.1 26 2 4 23 6 39 21 21 31 5 17 5 14 6 8 26 33 4 23 2 25 12 16 53 9 16 37 5 18 12 11 30 21 39 7 32 39 11 2 10 34 53 9 47 5 44 29 11 10 19 43 40 16 44 26 33 26 18 28 15 6 22 14 1 1 21 13 6 21 9 41 50 16 0 4 33 35 20 13 10 20 38 11 41 5 22 49 34 27 29 24 20 19 21 1 18 36 47 44 36 45 67 29 14 1 54 44 34 19 4 38 33 26 3 0 6 65 51 40 27 35 96 35 4 49 35 15 16 0 34 11 50 24 25 13 8 58 38 27 54 23 249 31 74 6 4 91 28 62 1 29 64 46 37 46 24 59 24 31 29 24 105 12 32 16 37 15 32 0 14 17 31 32 22 16 20 39 49 21 0 18 67 55 81 50 19 91 37 37 33 38 48 58 39 157 84 64 165 58 83 82 46 134 75 44 33 98 162 50 97 47 61 117 41 89 51 23 180 4 78 44 28 69 61 91 50 18 142 1 46 104 29 130 18 41 40 25 59 25 76 37 17 136 33 34 40 15 68 28 33 31 20 39 28 47 29 0 48 32 29 48 25 61 45 58 39 28 61 66 42 29 16 44 54 53 32 20 0 54 28 32 36 47 213 47 49 127 40 231 54 19 56 29 147 56 55 78 34 178 100 58 67 18 60 51 60 89 24 38 61 85 47 27 224 33 59 49 21 168 85 68 35 36 119 82 72 44 26 114 37 52 63 1 119 42 69 40 28 37 30 27 12 37 164 45 51 54 32 153 71 31 56 52 203 62 107 46 29 72 89 58 109 9 287 43 71 77 43 85 43 66 76 54 19 45 47 56 92 38 141 39 51 79 33 139 86 26 46 61 81 57 2 61 22 216 7 34 49 11 67 42 49 45 31 89 45 51 78 61 156 29 104 75 77 63 58 109 60 47 78 77 197 56 38 197 64 62 68 48 166 99 153 84 47 178 81 106 56 46 279 75 73 47 36 164 170 21 61 16 238 96 98 43 51 238 71 122 75 44 159 79 79 46 20 399 53 114 90 19 69 64 68 35 65 33 97 24 5 27 38 61 87 12 49 8 50 1 47 38 11 53 71 42 37 14 64 86 48 41 28 44 12 29 18 26 52 40 29 43 27 49 37 49 44 20 91 78 64 26 37 78 29 42 48 19 67 56 38 16 28 56 64 29 19 27 105 50 32 53 23 53 43 46 32 29 51 65 34 27 12 32 50 55 47 8 12 97 39 49 19 61 38 93 32 28 49 59 59 47 62 35 81 5 67 174 51 44 59 16 91 37 70 48 15 16 36 28 25 82 32 8 13 16 3 75 31 17 39 60 56 79 22 58 26 47 7 78 45 24 59 33 45 36 49 15 38 71 1 20 26 25 46 46 131 48 27 27 2 19 24 3 41 88 10 38 6 25 85 2 41 18 42 64 20 50 25 30 78 20 63 7 90 56 26 48 22 10 0 24 39 23 58 30 23 57 43 19 113 63 40 48 14 4 93 37 59 47 54 43 18 73 33 54 50 27 19 1 46 0 28 5 23 31 23 35 25 24 65 13 27 25 23 41 39 43 46 40 141 37 72 36 59 211 18 93 51 60 12 21 59 16 12 24 83 1 58 39 57 25 81 59 55 68 29 2 37 15 49 27 27 51 16 85 47 41 92 5 47 20 40 56 23 91 43 28 41 30 72
Manes.07G085400.v6.1 0 0 0 0 0 0 0 0 0 0 0 0 0 0 0 0 0 0 0 0 0 0 0 0 0 0 0 0 0 0 0 0 0 0 0 0 0 0 0 0 0 0 0 0 0 0 0 0 0 0 0 0 0 0 0 0 0 0 0 0 0 0 0 0 0 0 0 0 0 0 0 0 0 0 0 0 0 0 0 0 0 0 0 0 0 0 0 0 0 0 0 0 0 0 0 0 0 0 0 0 0 0 0 0 0 0 0 0 0 0 0 0 0 0 0 0 0 0 0 0 0 0 0 0 0 0 0 0 0 0 0 0 0 0 0 0 0 0 0 0 0 0 0 0 0 0 0 0 0 0 0 0 0 0 0 0 0 0 0 0 0 0 0 0 0 0 0 0 0 0 0 0 0 0 0 0 0 0 0 0 0 0 0 0 0 0 0 0 0 0 0 0 0 0 0 0 0 0 0 0 0 0 0 0 0 0 0 0 0 0 0 0 0 0 0 0 0 0 0 0 0 0 0 0 0 0 0 0 0 0 0 0 0 0 0 0 0 0 0 0 0 0 0 0 0 0 0 0 0 0 0 0 0 0 0 0 0 0 0 0 0 0 0 0 0 0 0 0 0 0 0 0 0 0 0 0 0 0 0 0 0 0 0 0 0 0 0 0 0 0 0 0 0 0 0 0 0 0 0 0 0 0 0 0 0 0 0 0 0 0 0 0 0 0 0 0 0 0 0 0 0 0 0 0 0 0 0 0 0 0 0 0 0 0 0 0 0 0 0 0 0 0 0 0 0 0 0 0 0 0 0 0 0 0 0 0 0 0 0 0 0 0 0 0 0 0 0 0 0 0 0 0 0 0 0 0 0 0 0 0 0 0 0 0 0 0 0 0 0 0 0 0 0 0 0 0 0 0 0 0 0 0 0 0 0 0 0 0 0 0 0 0 0 0 0 0 0 0 0 0 0 0 0 0 0 0 0 0 0 0 0 0 0 0 0 0 0 0 0 0 0 0 0 0 0 0 0 0 0 0 0 0 0 0 0 0 0 0 0 0 0 0 0 0 0 0 0 0 0 0 0 0 0 0 0 0 0 0 0 0 0 0 0 0 0 0 0 0 0 0 0 0 0 0 0 0 0 0 0 0 0 0 0 0 0 0 0 0 0 0 0 0 0 0 1 0 0 0 0 0 0 0 0 0 0 0 0 0 0 0 0 0 0 0 0 0 0 0 0 0 0 0 0 0 0 0 0 0 0 0 0 0 0 0 0 0 0 0 0 0 0 0 0 0 0 0 0 0 0 0 0 0 0 0 0 0 0 0 0 0 0 0 0 0 0 0 0 0 0 0 0 0 0 0 0 0 0 0 0 0 0 0 0 0 0 0 0 0 0 0 0 0 0 0 0 0 0 0 0 0 0 0 0 0 0 0 0 0 0 0 0 0 0 0 0 0 0 0 0 0 0 0 0 0 0 0 0 0 0 0 0 0 0 0 0 0 0 0 0 0 0 0 0 0 0 0 0 0 0 0 0 0 0 0 0 0 0 0 0 0 0 0 0 0 0 0 0 0 0 0 0 0 0 0 0 0 0 0 0 0 0 0 0 0 0 0 0 0 0 0 0 0 0 0 0 0 0 0 0 0 0 0 0 0 0 0 0 0 0 0 0 0 0 0 0 0 0 0 0 0 0 0 0 0 0 0 0 0 0 0 0 0 0 0 0 0 0 0
Manes.07G085500.v6.1 0 0 0 5 0 1 3 0 0 0 0 0 0 0 0 0 1 0 0 0 0 0 0 0 0 0 0 0 0 0 0 0 0 0 0 0 0 0 0 1 0 3 0 0 0 0 0 0 0 0 0 2 0 0 0 0 0 0 0 0 0 0 0 0 0 0 0 0 1 0 0 0 0 0 0 0 0 1 0 0 0 5 0 0 0 0 0 0 0 0 0 2 0 0 0 0 0 1 0 0 0 0 1 0 0 0 0 9 0 0 0 0 5 0 0 0 0 2 0 0 0 0 2 0 0 0 0 2 0 0 0 0 2 1 0 0 0 1 0 0 0 0 0 0 0 0 0 3 0 0 0 0 2 0 0 2 0 0 0 2 0 0 2 0 0 0 0 3 0 0 0 0 1 0 0 0 0 3 3 0 0 0 0 0 0 0 1 0 0 4 0 0 0 6 0 0 0 0 8 0 0 0 0 0 0 0 0 0 0 1 0 0 0 1 1 0 0 0 3 1 0 0 1 6 0 0 0 0 0 2 0 3 0 3 0 0 0 0 9 0 0 0 0 18 41 2 0 0 16 0 0 0 0 23 1 20 0 0 4 0 0 0 0 6 0 0 1 0 15 0 0 0 0 45 0 0 0 0 0 10 0 2 0 0 7 1 0 0 0 0 0 0 0 0 2 8 0 0 0 5 1 0 0 0 5 0 0 0 0 6 2 1 0 1 0 0 0 0 0 6 0 0 0 0 1 2 0 0 0 11 0 0 0 1 8 1 4 0 0 4 0 0 0 0 29 1 0 0 1 1 6 0 0 0 0 0 0 0 0 4 0 0 0 0 0 0 0 1 0 6 1 0 0 0 0 1 0 0 0 0 0 0 2 0 0 0 0 2 0 0 14 0 0 0 0 0 0 0 0 1 6 4 1 0 0 0 0 0 0 0 2 0 0 0 0 0 0 0 0 0 5 0 0 0 0 6 0 2 0 0 0 0 0 0 0 2 0 0 0 1 1 0 0 0 0 4 0 0 0 0 2 0 0 0 0 0 0 0 0 0 4 6 0 0 0 8 0 0 0 0 0 0 2 4 0 0 1 0 2 0 0 1 0 0 0 0 0 12 0 0 0 4 0 3 0 0 0 1 1 0 0 1 2 0 0 0 0 0 3 0 0 0 0 0 0 2 1 0 0 0 0 1 0 1 0 0 0 1 0 0 0 12 0 0 0 0 2 0 0 0 0 2 0 0 0 0 7 1 0 0 0 6 0 3 0 0 59 8 0 0 0 0 0 2 0 16 0 0 0 0 0 0 0 0 0 0 0 0 0 1 0 0 2 0 0 0 0 1 0 0 0 0 1 0 0 0 0 0 0 0 0 0 0 2 0 0 0 1 1 2 0 0 0 0 0 0 0 0 0 0 0 0 0 0 0 0 0 2 0 0 0 0 0 0 2 0 0 0 0 2 0 0 4 0 0 2 0 0 0 0 0 0 5 0 0 0 0 0 0 0 0 1 1 1 0 0 0 0 0 0 0 0 0 2 0 0 0 0 0 0 0 0 0 0 0 0 0 0 0 0 0 0 0 16 0 7 0 0 0 0 2 0 0 4 0 0 0 0 0 0 0 0 0 1 0 0 0 0 11 1 0 0 0 2 0 0 10 0 7 0 0 0 0 34 0 0 0 0 2 0 0 0 0 18 0 0 0 0 0 2 1 0 0 3 2 3 0 1
Manes.07G085600.v6.1 7 0 7 0 0 2 0 8 0 0 5 0 7 0 0 7 0 2 0 0 8 1 24 1 2 4 0 0 0 0 5 0 4 0 2 5 0 1 0 1 8 1 4 0 0 2 0 3 0 1 2 0 5 0 0 2 0 7 1 0 0 0 6 0 0 3 0 1 1 0 3 4 3 0 0 10 1 5 0 0 1 3 2 0 0 2 0 1 0 3 3 3 13 0 0 0 12 2 23 4 2 12 1 19 0 0 16 0 5 1 1 6 0 0 0 4 8 0 4 2 0 4 1 2 0 0 0 0 0 0 0 2 0 6 0 0 5 0 12 1 0 13 1 31 0 1 4 6 36 0 0 12 1 41 2 0 17 2 8 0 0 3 1 26 0 0 0 0 0 0 1 5 3 23 0 0 1 4 5 0 0 15 1 13 0 0 10 2 2 1 0 27 1 2 39 2 1 8 12 28 0 4 14 2 12 1 0 4 4 37 1 0 3 3 9 3 0 0 0 5 2 1 3 1 14 0 0 0 0 15 1 0 4 0 6 1 0 18 0 22 1 2 33 3 22 0 0 13 1 14 0 1 28 0 24 0 0 15 0 7 0 0 5 0 4 0 0 34 3 36 1 0 9 0 11 0 0 0 0 1 24 1 0 3 0 24 0 0 5 0 4 0 0 1 1 3 0 0 14 0 20 0 0 1 0 23 2 0 4 2 15 3 2 6 0 2 0 0 0 6 7 0 0 4 0 15 0 4 31 0 8 0 0 10 1 19 0 4 1 0 4 0 0 0 1 10 1 1 4 2 3 1 0 9 1 12 0 0 5 0 28 0 0 4 0 4 1 1 5 0 15 0 5 3 14 3 20 0 1 24 1 33 5 0 7 0 3 0 8 16 1 1 0 1 3 0 14 2 0 11 10 20 0 0 1 3 15 0 0 26 1 43 0 1 12 1 13 0 2 43 8 24 0 2 11 0 10 0 0 4 0 23 3 0 0 0 14 0 5 0 0 6 3 1 7 0 6 0 0 0 0 37 0 0 16 1 16 0 0 7 6 19 1 0 3 2 16 0 0 15 12 1 19 0 0 4 0 0 5 6 19 1 3 0 0 4 0 3 0 0 8 3 8 0 0 17 0 17 0 0 7 1 2 0 1 7 0 7 0 0 15 2 21 0 1 8 4 8 0 0 6 0 16 1 4 13 0 15 0 0 5 0 5 0 0 9 0 31 0 1 5 2 23 1 0 2 0 6 0 0 13 0 29 2 0 6 4 8 0 1 17 2 47 0 0 0 6 2 14 1 0 7 0 15 2 1 11 1 4 0 0 11 1 6 0 1 1 0 11 2 0 1 1 6 0 1 5 4 9 0 5 1 0 12 1 0 5 0 4 0 2 3 1 12 0 0 11 0 7 0 3 9 0 8 0 1 0 0 1 0 0 30 3 8 1 1 0 0 1 3 1 2 1 7 5 0 5 0 2 0 0 4 0 5 0 0 0 0 9 0 0 0 16 1 22 0 3 7 0 18 0 1 1 0 5 3 0 10 0 5 0 1 4 9 14 0 0 0 0 10 0 0 4 0 41 0 0 8 0 4 3 0 1 0 4 0 0 19 0 51 2 0 22 4 30 1 1 5 0 14 6 0 3 0 2 5 0 12 1 13 0 9 6 0 0 0 1 10 0 13 0 0 13 5 15 0 2 8 0 14 0 0 8 0 5 0 0 0
Manes.07G085700.v6.1 0 0 0 0 0 0 0 0 0 0 0 0 0 0 0 0 0 0 0 0 0 0 0 0 0 0 0 0 0 0 0 0 0 0 0 0 0 0 0 0 0 0 0 0 0 0 0 0 0 0 0 0 0 0 0 0 0 0 0 0 0 0 0 0 0 0 0 0 0 0 0 0 0 0 0 0 0 0 0 0 0 0 0 0 0 0 0 0 0 0 0 0 0 0 0 0 0 0 0 0 0 0 0 0 0 0 0 0 0 0 0 0 0 0 0 0 0 0 0 0 0 0 0 0 0 0 0 0 0 0 0 0 0 0 0 0 0 0 0 0 0 0 0 0 0 0 0 0 0 0 0 0 0 0 0 0 0 0 0 0 0 0 0 0 0 0 0 0 0 0 0 0 0 0 0 0 0 0 0 0 0 0 0 0 0 0 0 0 0 0 0 0 0 0 0 0 0 0 0 0 0 0 0 0 0 0 0 0 0 0 0 0 0 0 0 0 0 0 0 0 0 0 0 0 0 0 0 0 0 0 0 0 0 0 0 0 0 0 0 0 0 0 0 0 0 0 0 0 0 0 0 0 0 0 0 0 0 0 0 0 0 0 0 0 0 0 0 0 0 0 0 0 0 0 0 0 0 0 0 0 0 0 0 0 0 0 0 0 0 0 0 0 0 0 0 0 0 0 0 0 0 0 0 0 0 0 0 0 0 0 0 0 0 0 0 0 0 0 0 0 0 0 0 0 0 0 0 0 0 0 0 0 0 0 0 0 0 0 0 0 0 0 0 0 0 0 0 0 0 0 0 0 0 0 0 0 0 0 0 0 0 0 0 0 0 0 0 0 0 0 0 0 0 0 0 0 0 0 0 0 0 0 0 0 0 0 0 0 0 0 0 0 0 0 0 0 0 0 0 0 0 0 0 0 0 0 0 0 0 0 0 0 0 0 0 0 0 0 0 0 0 0 0 0 0 0 0 0 0 0 0 0 0 0 0 0 0 0 0 0 0 0 0 0 0 0 0 0 0 0 0 0 0 0 0 0 0 0 0 0 0 0 0 0 0 0 0 0 0 0 0 0 0 0 0 0 0 0 0 0 0 0 0 0 0 0 0 0 0 0 0 0 0 0 0 0 0 0 0 0 0 0 0 0 0 0 0 0 0 0 0 0 0 0 0 0 0 0 0 0 0 0 0 0 0 0 0 0 0 0 0 0 0 0 0 0 0 0 0 0 0 0 0 0 0 0 0 0 0 0 0 0 0 0 0 0 0 0 0 0 0 0 0 0 0 0 0 0 0 0 0 0 0 0 0 0 0 0 0 0 0 0 0 0 0 0 0 0 0 0 0 0 0 0 0 0 0 0 0 0 0 0 0 0 0 0 0 0 0 0 0 0 0 0 0 0 0 0 0 0 0 0 0 0 0 0 0 0 0 0 0 0 0 0 0 0 0 0 0 0 0 0 0 0 0 0 0 0 0 0 0 0 0 0 0 0 0 0 0 0 0 0 0 0 0 0 0 0 0 0 0 0 0 0 0 0 0 0 0 0 0 0 0 0 0 0 0 0 0 0 0 0 0 0 0 0 0 0 0 0 0 0 0 0 0 0 0 0 0 0 0 0 0 0 0 0 0 0 0 0 0 0 0 0 0 0 0 0 0 0 0 0 0 0 0 0 0 0 0 0 0 0 0 0 0 0 0 0 0 0 0 0 0 0 0 0 0 0
Manes.07G085800.v6.1 3 4 53 18 14 24 74 19 23 2 11 14 11 2 4 13 54 2 13 1 12 6 13 6 12 7 6 9 3 2 8 7 14 18 3 15 4 14 6 7 13 29 26 7 5 5 13 14 7 0 10 10 5 3 1 6 10 8 1 4 5 13 17 0 3 4 37 9 22 30 11 12 11 2 0 9 3 13 11 8 5 9 12 36 2 3 14 23 44 84 1 18 35 31 2 0 28 18 85 4 0 28 177 41 2 2 36 108 63 47 8 18 12 10 0 1 27 63 60 23 31 24 60 2 24 2 3 3 2 23 3 0 32 17 14 7 5 22 34 61 0 10 63 62 39 15 32 15 26 1 6 5 21 31 52 0 7 21 21 7 4 29 26 35 3 1 3 55 0 3 4 5 10 39 5 5 7 44 34 0 1 9 26 49 10 3 5 39 15 67 8 44 3 11 31 72 8 3 16 32 8 2 11 10 3 0 1 7 9 46 6 16 4 18 21 13 9 3 0 35 3 4 4 18 13 23 9 1 2 84 178 1 4 42 0 8 6 14 56 75 6 2 22 10 17 18 3 20 16 53 42 2 46 10 68 5 0 15 8 24 1 0 18 55 22 2 0 31 35 63 16 5 19 26 32 9 3 0 1 19 20 27 10 4 15 39 4 0 7 6 5 3 0 3 20 24 2 12 21 43 48 9 7 5 15 24 0 4 3 5 14 12 1 0 3 17 3 2 2 24 9 5 5 27 31 83 17 13 17 11 23 22 0 1 15 12 14 4 1 8 12 1 14 4 20 6 12 5 8 44 6 107 36 5 5 12 10 1 9 8 29 4 0 3 6 22 31 5 15 12 50 9 10 2 10 4 21 38 4 23 40 45 33 3 23 15 11 36 18 35 20 0 21 0 1 0 7 8 2 9 5 35 29 7 1 8 19 33 5 9 7 34 10 2 21 8 30 6 6 9 8 56 36 4 27 17 35 8 13 13 40 24 6 0 1 4 21 2 2 2 12 7 9 3 2 10 5 1 1 5 6 16 3 4 4 7 19 0 1 8 7 32 16 2 5 16 40 0 0 67 8 11 20 24 5 20 46 4 41 5 16 29 10 10 6 6 0 18 5 5 21 17 19 12 1 16 24 7 14 0 4 1 0 0 1 3 1 12 0 2 5 11 41 14 3 1 22 15 4 2 9 10 14 22 1 0 7 7 0 1 7 21 13 4 3 11 10 24 24 6 12 10 29 12 3 12 3 12 2 2 3 2 25 17 0 10 0 13 50 17 11 19 74 2 5 11 4 11 10 56 5 20 2 73 28 11 17 4 18 1 2 11 11 12 24 3 4 2 35 63 2 6 8 14 13 1 6 17 22 5 6 2 33 14 2 0 10 12 14 4 0 7 6 22 0 1 10 1 3 3 12 25 51 7 2 6 0 1 6 3 0 10 14 18 22 7 1 10 2 21 8 7 34 28 11 3 6 16 2 12 4 4 85 33 34 2 3 0 11 4 9 2 17 11 55 5 2 15 23 60 16 9 7 12 16 72 9 3 22 17 2 5 4 14 55 13 0 1 0 14 0 2 13 15 30 10 2 9 24 18 8 0 7 20 18 0 5 0 14 50 28 4 23 7 60 0 8 6 32 55 9 5 6 29 7 3 5 42 13 76 86 9 26 57 0 30 5 12 4 17 25 3 19 30 38 1 0 17 26 32 7 4 28 16 27 40 7 31
Manes.07G085900.v6.1 8 6 137 16 11 20 14 63 4 2 82 11 92 9 5 23 10 15 16 4 9 1 98 40 11 19 16 8 7 8 12 1 67 8 3 8 9 62 12 5 12 1 122 8 5 7 3 33 20 1 8 20 102 81 2 3 26 93 7 10 3 14 50 0 2 10 19 34 87 14 11 9 67 2 0 8 20 109 16 1 24 3 18 21 2 47 25 31 38 35 6 8 22 23 1 11 55 4 109 12 2 28 9 86 0 1 54 12 24 8 7 19 7 26 1 1 8 24 56 33 2 28 13 28 45 6 10 4 1 3 11 2 13 62 0 2 9 9 11 13 0 19 6 135 14 3 18 7 179 0 17 26 10 163 20 1 65 6 45 8 0 12 8 229 24 3 7 5 4 12 1 13 14 86 17 15 6 3 32 0 16 65 22 112 24 4 8 11 189 31 7 129 3 4 337 39 8 9 9 67 10 5 11 6 92 24 12 2 11 227 26 7 2 7 34 90 6 9 14 46 7 5 2 1 33 10 0 2 0 87 43 1 3 15 88 30 6 5 7 29 8 1 27 9 15 13 2 1 4 23 9 3 9 16 32 9 1 2 5 38 7 0 3 17 28 20 3 11 5 22 22 2 8 10 78 23 5 0 8 11 43 16 9 20 1 11 9 9 23 13 32 33 6 15 3 43 24 2 28 9 92 15 3 9 6 23 17 5 28 5 40 17 7 12 5 68 34 2 11 13 67 19 5 12 11 72 5 1 14 8 9 18 0 1 9 35 14 4 3 10 21 1 8 4 7 50 24 10 2 8 29 17 6 3 7 47 15 17 21 40 39 2 0 8 17 20 39 8 13 9 56 39 32 4 9 1 148 16 1 21 8 92 6 4 5 12 17 24 6 5 4 0 24 5 11 0 83 22 0 1 12 10 19 7 5 0 10 15 3 31 5 132 33 11 7 6 45 20 2 10 2 83 1 2 13 2 16 24 0 11 6 36 21 0 3 8 34 29 3 15 13 10 13 0 3 7 39 9 6 8 16 117 8 5 31 4 39 34 1 6 16 31 29 3 7 9 54 23 1 24 4 3 29 24 2 8 17 1 24 4 9 8 23 17 1 0 0 29 4 1 85 15 328 7 4 11 19 102 14 0 9 3 9 8 1 25 2 33 7 4 47 8 145 5 2 19 31 98 4 0 24 13 65 28 2 5 6 60 10 2 19 18 12 11 2 11 23 36 3 3 24 33 124 6 8 35 0 51 10 0 12 5 181 35 1 23 7 71 8 15 17 12 431 38 7 11 10 8 37 17 5 13 0 133 43 2 42 5 62 16 9 2 12 28 19 9 5 14 157 16 3 18 6 28 22 2 34 5 225 16 25 2 12 85 100 7 13 8 116 16 2 24 3 47 11 4 32 0 22 6 2 113 23 4 17 7 13 1 13 12 0 13 7 55 11 9 1 18 2 33 3 55 19 64 26 9 70 22 22 6 2 20 16 51 18 1 12 1 8 20 8 38 25 9 67 24 4 13 4 92 24 5 11 17 248 18 4 45 15 65 28 4 6 9 173 39 0 2 0 3 0 3 12 3 46 17 4 11 16 53 25 0 3 2 34 16 4 18 4 113 21 2 27 9 37 10 20 0 11 61 9 8 1 0 11 10 0 62 5 13 8 4 22 6 0 13 2 15 3 54 8 4 8 4 64 26 1 24 7 87 1 4 6 25 51 32 1 11
Manes.07G086000.v6.1 10 0 0 0 11 0 3 0 0 0 2 0 0 0 0 0 2 3 3 0 2 0 1 3 0 4 4 0 4 0 6 0 1 0 0 0 14 1 2 0 1 4 0 25 0 0 2 0 0 0 4 4 0 0 0 4 2 2 4 1 0 5 0 0 0 1 1 1 4 0 3 3 1 0 0 16 0 2 1 0 10 0 1 0 1 2 0 0 0 2 0 3 4 1 0 1 0 0 0 0 0 0 0 0 0 0 0 3 0 0 0 0 1 0 0 0 1 11 0 0 0 0 0 0 3 0 0 0 0 3 0 2 1 0 0 0 2 0 0 0 1 4 0 1 0 0 3 0 0 0 2 8 2 3 1 2 15 0 0 0 2 0 0 1 1 0 66 0 0 1 2 8 1 0 2 0 5 2 0 0 0 4 5 0 10 1 4 0 1 0 0 0 0 2 5 9 3 16 23 4 6 1 11 12 2 9 6 6 1 5 2 4 25 1 2 2 0 0 0 0 0 0 2 0 2 3 0 36 0 4 2 0 0 1 1 0 0 2 0 0 32 1 0 0 0 0 1 0 0 1 4 1 2 0 0 1 0 0 0 0 1 0 1 0 0 5 2 1 6 10 1 0 1 11 1 0 1 0 106 2 0 1 1 0 0 2 0 0 15 12 1 1 1 5 4 0 33 1 11 1 2 4 0 1 3 6 5 0 0 1 7 6 3 8 1 0 0 1 1 5 0 1 0 3 3 0 1 0 2 2 0 0 0 3 0 2 4 0 0 0 2 0 2 0 2 2 0 7 0 4 0 4 2 0 0 4 0 0 1 4 3 0 0 2 1 0 1 0 0 0 1 1 4 2 10 5 4 5 2 8 6 8 2 1 14 1 2 2 3 1 2 0 2 0 25 0 1 4 8 24 1 1 36 3 0 25 2 17 2 14 0 4 0 0 2 0 0 0 1 18 0 2 18 1 3 2 0 0 5 1 7 12 28 0 8 3 2 29 30 4 87 2 8 0 6 17 0 6 23 2 3 6 66 4 3 0 0 1 0 5 7 5 1 0 1 2 5 0 10 0 6 11 2 3 0 2 0 0 1 0 14 24 0 22 0 7 0 1 6 0 4 0 3 9 0 104 8 2 0 3 0 0 0 0 0 6 1 0 5 0 2 0 0 0 0 1 1 1 0 0 0 0 0 8 0 0 0 2 0 3 8 3 0 0 1 2 0 1 0 0 2 4 7 2 0 2 1 0 0 0 202 0 1 20 0 5 1 0 33 0 7 1 0 0 1 1 122 75 3 60 5 281 2 46 41 10 23 9 0 31 28 140 7 1 0 37 100 6 97 25 5 34 4 9 85 27 4 81 14 26 33 4 112 6 9 4 14 41 18 59 6 12 15 0 6 4 276 0 3 5 5 49 66 7 50 13 1 3 2 1 2 195 69 4 46 0 40 93 5 12 6 111 52 1 19 5 13 25 35 56 1 44 16 10 5 13 3 0 1 4 3 37 184 16 29 16 1 27 17 2 8 1 0 12 66 20 0 8 39 4 57 13 9 15 6 11 0 13 0 40 0 30 17 29 43 0 3 251 0 10 1 0 0 7 1 35 8 105 24 37 25 0 86 12 5 0 60 1 4 15 0 1 2 16 1 58 2 28 7 6 10 28 0 4 0 12 3 4 46 2 9 1 120 129 2 38 0 6 0 28 5 7 39 53 1 51 31 37
Manes.07G086100.v6.1 0 0 0 0 0 0 0 0 0 0 0 0 0 0 0 0 0 0 0 0 0 0 0 0 0 0 0 0 0 0 0 0 0 0 0 0 0 0 0 0 0 0 0 0 0 0 0 0 0 0 0 1 0 0 0 0 0 0 0 0 0 0 0 0 0 0 0 0 0 0 0 0 0 0 0 0 0 0 0 0 0 0 0 0 0 1 0 0 0 0 0 0 0 0 0 0 0 0 0 0 0 0 0 0 0 0 0 0 0 0 0 0 0 0 0 0 0 0 0 0 0 0 0 0 0 0 0 0 0 0 0 0 0 0 0 0 0 0 0 0 0 0 0 0 0 0 0 0 0 0 0 0 0 0 0 0 0 0 0 0 0 0 0 0 0 0 0 0 0 0 0 0 0 0 0 0 0 0 0 0 0 0 0 0 0 0 0 0 0 0 0 0 0 0 0 0 0 0 0 0 0 0 0 0 0 0 2 0 1 1 0 0 0 0 0 0 0 0 0 0 0 0 0 0 0 0 0 0 0 0 0 0 0 0 0 0 0 0 0 0 0 0 0 0 0 0 0 0 0 0 0 0 0 0 0 0 0 0 0 0 0 0 0 0 0 0 0 0 0 0 0 1 0 0 0 0 0 0 0 0 0 0 0 1 0 0 0 0 0 3 0 0 0 0 0 0 3 0 0 0 0 0 0 0 0 0 0 0 0 0 0 0 0 0 0 0 0 0 0 0 0 0 0 0 0 0 0 0 0 0 0 0 0 0 0 0 0 0 0 0 0 0 0 0 0 0 0 0 0 0 0 0 0 0 0 0 0 0 0 0 0 0 0 0 0 0 0 0 0 0 0 0 0 0 0 0 0 0 1 0 0 0 0 0 0 0 0 0 0 0 0 0 0 0 0 0 0 0 0 0 0 0 3 0 0 0 0 0 0 2 0 0 0 0 0 0 0 0 0 0 0 0 0 0 0 0 0 0 0 0 0 0 1 0 0 0 0 0 0 0 0 0 0 0 0 0 0 0 0 1 0 0 0 0 0 0 0 1 0 0 0 0 0 0 0 0 0 0 0 0 0 1 0 0 0 0 0 0 0 0 0 0 0 1 0 0 0 0 0 0 0 0 0 0 0 3 0 0 0 0 0 0 0 0 0 0 0 0 0 0 0 0 0 0 0 0 0 0 0 0 0 0 0 0 0 0 0 0 0 0 0 0 0 0 0 0 0 0 0 0 0 0 0 0 0 0 0 0 0 0 1 0 0 0 0 0 1 0 2 0 0 0 0 0 0 0 2 1 0 2 0 1 0 0 0 0 0 1 0 0 0 0 1 0 0 0 2 0 1 0 1 0 0 0 2 0 0 2 0 1 0 0 0 0 0 0 0 0 0 0 2 0 0 0 0 0 1 0 0 0 0 0 1 0 3 0 0 0 0 0 0 2 2 0 2 0 5 0 1 0 0 1 0 0 0 0 0 0 0 1 0 0 0 0 0 1 1 1 0 0 0 0 0 0 0 0 0 0 0 0 0 0 0 0 0 0 0 0 0 0 1 0 0 0 0 0 0 1 0 1 0 0 0 0 0 0 0 1 0 0 0 0 0 0 0 0 0 0 0 0 0 0 0 2 0 0 0 0 0 1 0 0 0 0 0 0 0 0 0 0 0 0 0 0 0 0 0 0 0 0 0 0 0 0 0 2 0 0 0 0 2 0 0 0 0 1 0 0
Manes.07G086200.v6.1 53 24 52 134 161 80 55 44 86 26 47 61 34 65 97 60 50 7 134 8 66 49 50 408 72 62 106 31 73 50 50 18 30 65 18 68 42 22 62 37 58 147 43 152 40 46 37 31 75 31 89 142 62 229 53 50 105 43 117 60 88 78 52 2 68 44 53 17 198 33 54 100 158 2 5 55 111 107 106 89 90 57 30 101 21 91 284 128 134 95 97 122 47 109 4 234 41 50 30 49 24 35 64 77 1 47 44 135 64 85 52 34 104 16 1 19 41 42 12 60 16 79 62 35 111 21 35 44 3 76 15 22 50 43 28 26 54 75 36 130 119 91 88 43 114 37 91 168 101 5 162 27 67 60 106 178 37 94 61 103 38 71 36 40 68 37 77 138 0 115 31 98 176 36 115 155 60 47 17 2 44 100 143 222 176 58 48 34 37 216 18 98 48 54 68 174 38 127 69 135 119 73 59 102 15 183 98 82 58 59 90 116 74 63 55 93 63 57 12 45 68 38 94 95 60 93 0 71 2 90 203 188 115 80 42 150 69 27 71 63 135 60 74 123 31 134 76 16 75 13 50 5 11 79 38 116 6 24 86 23 134 68 25 165 70 276 93 18 22 27 40 39 27 133 39 132 79 0 41 54 31 46 40 152 64 74 132 77 118 168 51 121 55 128 51 45 52 44 44 76 50 46 31 105 62 13 114 52 27 46 26 99 92 138 75 90 64 49 141 104 50 123 38 147 108 51 61 27 36 49 40 89 0 70 50 43 88 32 52 74 34 5 24 45 50 38 109 35 84 46 22 46 45 38 59 44 57 134 60 88 24 185 40 62 120 56 87 44 53 57 64 85 63 102 39 104 68 135 93 34 79 66 137 93 86 109 26 191 58 17 83 3 173 10 110 1 77 184 53 35 58 29 109 44 52 78 26 197 56 50 24 37 52 92 13 36 22 86 29 28 93 82 81 39 220 87 44 104 52 57 72 23 178 65 87 64 49 56 28 86 138 58 105 35 73 151 31 196 0 173 102 51 184 114 25 78 54 239 65 105 120 21 236 64 166 64 42 184 40 78 51 81 65 121 105 48 68 13 174 21 30 97 25 157 41 40 0 50 44 43 24 56 67 128 68 38 63 26 92 21 51 63 28 42 10 31 40 8 107 32 43 46 40 102 50 43 137 47 81 42 70 54 21 99 27 60 66 31 42 25 28 77 36 98 33 35 54 32 108 84 18 34 45 70 44 23 67 23 35 25 48 32 32 141 47 42 172 64 87 11 36 49 176 157 89 174 22 40 62 150 75 55 9 44 852 44 85 190 41 125 151 13 115 55 63 40 44 47 70 60 35 47 135 25 332 123 39 46 56 132 83 19 62 70 445 47 32 235 39 157 80 44 78 105 103 23 38 7 47 66 42 20 23 26 55 14 393 7 127 168 8 15 66 39 62 46 23 104 8 59 17 59 92 55 137 59 76 123 44 74 125 23 69 25 83 19 105 2 80 85 105 43 21 102 69 96 36 86 210 99 109 98 69 279 56 264 81 29 156 48 318 62 71 201 69 95 3 89 4 59 15 71 49 105 54 266 98 31 33 35 73 17 82 116 51 72 72 31 143 67 145 42 37 53 51 94 98 9 42 12 64 13 48 78 19 353 103 27 32 28 166 23 82 212 3 126 52 17 194 70 124 110 26 158 47 342 107 37 104 86 580 129 33 51 30 190 268 100
Manes.07G086300.v6.1 8 6 10 3 6 6 4 101 1 0 3 4 74 1 1 11 4 2 2 2 2 1 62 0 1 3 6 27 0 1 4 3 31 5 1 7 0 50 12 2 3 7 2 2 1 1 0 28 0 0 3 4 10 10 0 5 0 37 3 1 10 3 208 1 1 7 6 26 6 3 4 12 172 1 0 2 4 53 0 1 10 4 81 1 1 3 1 161 4 6 11 1 51 4 1 4 4 2 11 2 0 4 7 9 1 0 2 1 122 1 0 2 3 142 0 0 8 2 75 0 0 2 3 75 4 0 1 2 13 1 0 1 3 150 0 0 1 3 55 1 0 16 5 25 3 4 1 2 20 0 1 1 3 14 2 0 0 9 93 1 0 7 2 9 1 0 2 3 0 2 1 2 15 13 1 0 6 1 108 0 0 6 7 194 4 0 4 4 23 4 18 28 4 4 29 14 4 7 2 287 5 0 6 8 3 10 0 2 7 6 7 1 6 5 109 2 0 2 1 110 8 0 5 8 216 0 3 2 0 171 0 1 3 1 70 11 2 3 3 115 6 4 1 2 101 1 1 3 1 68 3 0 1 0 79 3 0 5 2 83 2 0 0 3 78 3 0 3 5 103 1 0 3 0 84 5 0 0 1 4 116 3 1 5 0 104 10 0 2 5 106 1 1 1 21 117 1 1 5 1 162 4 0 5 4 68 0 3 5 9 55 4 4 9 0 96 2 0 3 0 35 0 0 2 1 145 1 0 7 7 40 3 0 2 4 66 10 0 1 1 54 4 0 1 7 31 6 4 7 2 52 1 0 1 5 72 3 2 14 0 116 0 1 2 6 64 4 0 4 0 67 2 3 0 2 0 111 0 1 7 7 121 19 1 4 7 53 3 0 3 0 0 4 0 2 0 106 0 0 0 3 54 2 0 1 8 27 1 3 4 1 16 2 2 4 6 78 7 0 7 13 209 1 15 5 0 118 17 0 1 1 159 1 1 6 3 143 2 2 0 2 5 7 2 0 20 8 1 1 1 1 19 0 1 2 22 157 2 2 1 7 56 6 4 2 0 97 2 0 156 5 17 259 4 3 4 2 77 3 0 0 2 109 7 0 1 0 100 1 2 3 10 12 0 2 4 4 6 4 0 0 0 6 2 1 1 0 32 4 0 4 1 35 0 0 2 4 67 4 0 0 2 88 1 0 0 7 24 6 0 1 1 43 0 0 9 7 13 11 3 9 0 22 6 0 2 0 32 3 0 1 1 74 4 0 6 0 43 2 0 5 2 246 1 1 0 4 6 24 3 1 7 0 90 9 0 1 0 108 3 1 3 0 228 7 0 1 5 84 1 0 4 5 35 1 2 1 0 165 3 5 0 2 138 4 0 2 5 46 8 3 2 0 89 0 2 6 1 23 3 0 3 1 18 3 0 3 1 35 4 0 6 3 117 5 1 0 8 4 2 2 3 2 155 8 0 2 1 58 1 3 4 4 107 6 3 1 0 42 1 1 2 2 7 164 2 0 2 8 146 6 0 4 3 15 3 0 3 1 152 1 1 13 1 53 7 0 4 0 26 0 1 5 1 45 3 0 0 5 102 2 2 3 3 62 0 3 0 3 39 5 2 1 0 140 4 1 0 0 71 2 1 0 12 92 7 2 0 15 36 2 1 4 1 1 2 0 1 6 114 8 2 0 0 88 0 0 1 5 64 1 0 4 0 126 0 0 1
Manes.07G086400.v6.1 0 0 0 0 0 0 0 0 0 0 0 0 0 0 0 0 0 0 0 0 0 0 0 0 0 0 0 0 0 0 0 0 0 0 0 0 0 0 0 0 0 0 0 0 0 0 0 0 0 0 0 0 0 0 0 0 0 0 0 0 0 0 0 0 0 0 0 0 0 0 0 0 0 0 0 0 0 0 0 0 0 0 0 0 0 0 0 0 0 0 0 0 0 0 0 0 0 0 0 0 0 0 0 0 0 0 0 0 0 0 0 0 0 0 0 0 0 0 0 0 0 0 0 0 0 0 1 0 0 0 0 0 0 0 0 0 0 0 0 0 0 0 0 0 0 0 0 0 0 0 0 0 0 0 0 0 0 0 0 0 0 0 0 0 0 0 0 0 0 0 0 0 0 0 0 0 0 0 0 0 0 0 0 0 0 0 0 0 0 0 0 0 0 0 0 0 0 0 0 0 0 0 0 0 0 0 0 0 0 0 0 0 0 0 0 0 0 0 0 0 0 0 0 0 0 0 0 0 0 0 0 0 0 0 0 0 0 0 0 0 0 0 0 0 0 0 0 0 0 0 0 0 0 0 0 0 0 0 0 0 0 0 0 0 0 0 0 0 0 0 0 0 0 0 0 0 0 0 0 0 0 0 0 0 0 0 0 0 0 0 0 0 0 0 0 0 0 0 0 0 0 0 0 0 0 0 0 0 0 0 0 0 0 0 0 0 0 0 0 0 0 0 0 0 1 0 0 0 0 0 3 0 0 0 0 0 0 0 0 0 0 0 0 0 0 0 0 0 0 0 0 0 0 0 0 0 0 0 0 0 0 0 0 0 0 0 0 0 0 0 0 0 0 0 1 0 0 0 0 0 0 0 0 0 0 0 0 0 0 0 0 0 0 0 0 0 0 0 0 0 0 0 0 0 0 0 0 0 0 0 0 0 0 0 0 0 0 0 0 0 0 0 0 0 0 0 0 0 0 0 0 0 0 0 0 0 0 0 0 0 0 0 0 0 0 0 0 0 0 0 0 0 0 0 0 0 0 0 0 0 0 0 0 0 0 0 0 0 0 0 0 0 0 0 0 0 0 0 0 0 0 0 0 0 0 0 0 0 0 0 0 0 0 0 0 0 0 0 0 0 0 0 0 0 0 0 0 0 0 0 0 0 0 0 0 0 0 0 0 0 0 0 0 0 0 0 0 0 0 0 0 0 0 0 0 0 0 0 0 0 0 0 0 0 0 0 0 0 0 0 0 0 0 0 0 0 0 0 0 0 0 0 0 0 0 0 0 0 0 0 0 0 0 1 0 0 0 0 0 0 0 0 0 0 0 0 0 0 2 0 0 0 0 0 0 0 0 0 0 0 0 0 0 0 0 0 0 0 0 0 0 1 0 0 0 0 0 0 0 0 0 0 0 0 0 0 0 0 0 0 0 1 0 0 0 0 0 0 0 0 0 1 0 0 0 0 0 0 1 0 0 0 0 0 0 0 0 0 0 0 0 0 0 0 1 0 0 0 0 0 0 0 0 0 0 0 0 0 0 0 0 0 0 0 0 0 0 0 0 0 0 0 0 0 0 0 0 0 0 0 0 0 0 0 0 0 0 0 0 0 0 0 0 0 0 0 0 0 0 0 0 0 0 0 0 0 0 0 0 0 0 0 0 0 0 0 0 0 0 0 0 0 0 0 0 0 0 0 0 0 0 0 0 0 0 0 0 0
Manes.07G086500.v6.1 0 0 0 0 0 0 0 0 0 0 0 0 0 0 0 0 0 1 0 0 0 0 0 0 0 0 0 0 0 0 0 0 0 0 0 0 0 0 0 0 0 0 0 0 0 0 0 0 0 0 0 0 0 0 0 0 0 0 0 0 0 0 0 0 0 1 0 0 0 0 0 0 0 0 0 0 0 0 0 0 0 0 0 0 0 1 1 0 0 0 0 0 0 0 0 0 0 0 0 0 0 1 0 0 0 0 0 0 0 0 0 0 0 0 0 0 0 0 0 0 0 0 0 0 0 0 0 0 0 0 0 0 0 0 0 0 0 0 0 0 0 0 0 0 0 0 0 0 0 0 0 0 0 0 0 0 1 0 0 0 0 0 0 0 0 0 0 0 0 0 0 0 0 0 0 0 0 0 0 0 0 0 0 0 0 0 0 0 0 0 0 0 0 0 0 0 0 0 0 0 0 0 0 0 0 0 0 0 0 0 0 0 0 0 0 1 0 0 0 0 0 0 0 0 0 0 0 0 0 0 0 0 0 0 0 0 0 0 0 0 0 0 0 0 0 0 0 0 0 0 0 0 0 0 0 0 0 0 0 0 0 0 0 0 0 0 0 0 0 0 0 0 0 0 0 0 0 0 0 0 0 0 0 0 0 0 0 0 0 0 0 0 3 0 0 0 2 0 0 0 0 0 0 0 0 0 0 0 0 0 0 0 0 0 0 0 0 0 0 0 0 0 0 0 0 0 0 0 0 0 0 0 0 0 0 0 0 0 0 0 0 0 0 0 0 0 0 0 0 0 0 0 0 0 0 0 0 0 0 0 0 0 0 0 0 0 0 0 0 0 0 0 0 0 0 0 0 0 0 0 0 0 0 0 0 0 0 0 0 0 0 0 0 0 0 0 0 0 1 0 0 0 0 0 0 0 0 0 0 0 0 2 0 0 0 0 0 0 0 0 0 0 0 0 0 0 0 0 0 0 0 0 0 0 0 0 1 0 0 0 0 0 0 0 0 0 1 0 0 0 0 0 0 0 0 0 0 0 0 0 0 0 0 0 0 0 0 0 0 0 0 0 1 0 0 0 0 0 0 0 0 0 0 0 0 0 0 0 0 0 0 0 0 0 0 0 0 1 0 0 0 0 0 0 0 0 0 0 0 0 0 0 0 0 0 0 0 0 0 0 0 0 1 0 0 0 0 0 0 0 0 0 0 0 0 0 0 0 0 0 0 0 0 0 0 0 0 0 0 0 1 0 0 0 0 0 0 0 0 0 0 0 0 0 0 0 0 1 0 0 0 0 0 0 0 0 0 0 0 0 0 0 0 0 0 1 0 0 0 0 1 0 0 0 0 0 0 1 0 0 0 0 0 0 1 0 0 0 0 0 0 0 0 0 0 0 1 0 0 0 0 0 0 0 0 0 0 0 0 0 0 1 0 0 0 0 0 0 0 0 0 2 2 0 1 0 0 0 0 0 0 0 0 0 0 0 0 0 0 0 0 0 1 0 0 0 0 0 0 0 0 0 0 0 0 0 0 0 0 0 0 0 0 0 0 0 0 0 0 0 0 0 0 0 1 0 0 0 0 0 0 0 0 0 0 0 0 0 0 0 0 0 0 0 0 0 0 0 0 0 0 0 0 0 0 2 0 0 0 0 2 0 0 0 0 0 0 0 0 0 0 0 0 0 0 0 0 0 0 0 0 0 0 0 0 2 0 0
Manes.07G086600.v6.1 0 0 1 0 0 0 0 0 0 0 0 0 1 0 0 0 0 0 0 0 1 0 0 0 0 0 0 0 0 0 0 0 1 0 0 0 0 0 0 0 0 0 0 0 0 0 0 2 0 0 1 0 0 0 0 1 0 0 0 0 0 0 0 0 0 0 0 0 0 0 0 0 0 0 0 0 0 0 0 0 0 0 0 0 0 0 0 0 0 0 0 0 0 0 0 0 1 0 3 0 0 3 0 0 0 0 1 0 0 0 0 0 0 0 0 0 0 0 0 0 0 0 0 0 0 0 0 0 0 0 0 0 0 4 0 0 0 0 0 0 0 0 0 0 0 0 0 0 0 0 0 2 0 2 0 0 3 0 0 0 0 0 2 0 0 0 0 0 0 0 0 0 0 1 0 0 0 0 2 0 0 1 0 1 0 0 0 0 0 0 1 2 0 0 2 2 0 0 0 3 0 0 0 0 0 0 0 0 0 1 0 0 0 0 1 8 0 0 0 3 1 0 0 0 0 0 0 0 0 1 0 0 0 0 0 0 0 0 0 0 0 0 5 0 0 1 0 0 1 0 0 0 2 0 2 1 0 0 0 0 1 0 0 0 0 0 0 0 1 0 0 0 0 0 0 0 0 0 0 0 0 0 1 0 0 1 0 0 0 0 0 0 0 0 0 1 0 0 0 1 3 0 0 0 0 0 0 0 0 3 1 0 0 0 0 0 0 0 0 0 0 0 0 4 1 4 1 0 1 0 0 0 0 0 0 1 0 2 0 0 0 0 1 0 0 2 4 1 0 1 0 0 0 0 0 1 0 0 2 0 3 0 0 1 2 1 1 1 0 0 1 0 1 0 1 0 3 0 0 0 0 0 0 0 0 1 1 0 0 0 0 0 1 0 0 0 0 0 0 0 0 1 0 0 0 0 0 0 0 0 0 0 0 1 0 0 2 0 0 0 0 1 0 0 1 0 1 0 0 0 0 0 0 0 0 0 2 0 0 0 0 0 0 0 0 4 0 0 0 1 0 2 0 0 0 0 2 0 0 0 2 0 0 0 0 2 0 0 0 0 0 0 0 0 0 0 2 1 0 2 1 0 0 0 0 0 0 0 0 0 0 1 0 0 0 0 0 1 0 0 0 0 0 0 0 2 0 0 0 0 0 0 1 0 0 0 0 0 0 0 3 1 1 0 0 0 0 0 0 0 0 0 1 0 0 0 0 3 0 0 1 1 1 0 0 2 0 0 1 0 3 0 12 0 0 0 0 0 0 0 0 0 0 0 0 0 0 0 0 0 0 0 0 1 0 0 0 0 1 0 0 0 0 2 0 0 0 0 0 0 0 0 0 2 0 0 0 0 0 0 0 0 0 0 0 0 0 0 1 0 0 0 0 0 0 0 0 0 0 0 0 1 1 0 0 0 0 0 0 0 0 2 0 0 0 0 0 0 0 0 0 0 0 0 0 0 0 0 0 0 0 0 0 0 0 0 0 0 0 0 0 0 0 0 0 0 0 0 0 0 0 0 0 0 0 0 0 1 0 0 0 0 0 0 0 0 0 0 0 1 0 0 0 0 0 0 0 5 0 0 0 0 0 0 0 0 0 3 2 6 1 0 0 0 0 0 0 0 0 2 0 0 0 0 0 0 0 3 1 0 0 0 2 0 0 0 0 0 0 0 0 0 0 0 0 0 0 2 0 4 0 0 0 0 0 1 0 0
Manes.07G086700.v6.1 0 0 0 0 0 0 0 0 0 0 0 0 0 0 0 0 0 0 0 0 1 0 0 0 0 0 0 0 0 0 0 0 0 0 0 0 0 0 0 0 0 0 0 0 0 0 0 0 0 0 0 0 0 0 0 0 0 0 0 0 0 0 0 0 0 0 0 0 0 0 0 0 0 0 0 0 0 0 0 0 0 0 0 0 0 0 1 0 0 0 0 0 0 0 0 0 0 0 0 0 0 0 0 0 0 0 0 0 0 0 0 0 0 0 0 0 0 0 0 0 0 0 0 0 0 0 0 0 0 0 1 0 0 0 0 0 0 0 0 0 0 0 0 0 0 0 0 0 0 0 0 0 0 0 0 0 0 0 0 0 0 0 0 1 0 0 0 0 0 0 0 0 0 0 0 0 0 0 0 0 0 0 0 0 0 0 0 0 0 0 0 0 0 0 0 0 0 0 0 0 0 0 0 0 0 0 0 0 0 0 0 0 0 0 1 0 0 0 0 1 0 0 0 0 0 0 0 0 0 0 0 0 0 0 0 0 0 0 0 0 0 0 0 0 0 0 0 0 0 0 0 0 0 0 0 0 0 0 0 0 0 0 0 0 0 0 0 0 0 0 0 0 0 0 0 0 0 0 0 0 0 0 0 0 0 0 0 0 0 0 0 0 0 0 0 0 0 0 0 0 0 0 0 0 0 0 0 0 0 0 0 0 0 0 0 0 0 0 0 0 0 0 0 1 0 0 0 0 0 0 0 0 0 0 0 0 0 0 0 0 0 0 0 0 0 0 0 0 0 0 0 0 0 0 0 0 0 0 0 0 0 0 0 0 0 0 0 0 0 0 0 0 0 0 0 0 0 0 0 0 0 0 0 0 0 0 0 0 0 0 0 0 0 0 0 0 0 0 0 0 0 0 0 0 0 0 0 0 0 0 0 0 0 0 0 0 0 0 0 0 0 0 0 0 0 0 0 0 0 0 0 0 0 0 0 0 0 1 0 0 0 0 0 0 0 0 0 0 0 0 0 0 0 0 0 0 0 0 0 0 0 0 0 0 0 0 0 0 0 0 0 0 0 0 0 0 0 0 3 0 0 0 0 0 0 0 0 0 0 0 0 0 0 0 0 0 0 0 0 0 0 0 0 0 0 0 0 0 0 0 0 0 0 0 0 0 0 0 0 0 0 0 0 0 0 0 0 0 0 0 0 0 0 0 0 0 0 0 0 0 0 1 0 0 0 0 0 0 0 0 0 0 0 0 0 0 0 0 0 0 0 0 0 0 0 0 0 0 0 0 0 0 0 0 5 0 0 0 0 0 0 0 0 0 0 1 0 0 0 0 0 0 0 0 0 0 0 0 0 0 0 0 1 0 0 0 0 0 0 0 0 0 0 0 0 0 0 0 0 0 0 1 1 0 2 0 0 0 0 0 0 1 1 0 0 0 0 1 0 0 0 0 0 0 0 0 0 0 0 1 0 0 0 0 0 0 0 0 0 0 0 1 0 0 0 0 0 1 0 0 0 0 0 0 1 0 0 0 0 0 3 0 0 0 0 0 0 0 0 0 0 0 0 0 0 0 0 0 0 0 0 0 0 0 0 0 0 0 0 0 3 0 0 0 0 0 0 1 0 0 0 0 0 0 0 0 0 0 0 1 2 0 0 0 0 0 0 0 0 0 0 0 1 0 0 1 0 0 0 0 1 0 0 1 0 0 0 0
Manes.07G086800.v6.1 103 22 154 141 183 171 93 141 51 108 230 275 150 67 658 201 140 29 141 37 201 154 135 330 155 83 120 92 59 80 118 207 104 144 132 263 136 69 59 338 145 191 78 57 91 235 204 250 186 106 230 338 108 231 58 214 237 206 158 115 14 144 93 2 20 62 65 106 179 95 125 303 56 11 14 280 395 294 108 158 116 164 99 220 55 64 183 118 204 172 116 255 313 292 1 94 266 348 267 200 101 182 138 197 7 100 235 519 344 155 139 214 563 47 4 37 214 155 74 63 201 140 150 27 293 58 136 250 29 403 208 129 343 170 70 182 188 262 227 121 93 444 331 302 111 57 198 567 291 14 136 223 412 268 193 610 186 396 161 246 70 319 291 260 136 140 89 224 1 191 193 197 156 248 305 386 93 211 88 1 162 425 565 390 568 330 243 461 69 402 103 285 246 185 508 232 176 260 207 253 198 144 226 217 116 163 140 177 249 319 117 199 204 333 233 474 406 280 60 287 119 197 247 188 238 155 7 149 16 198 311 357 220 130 145 146 176 227 84 176 160 230 464 254 445 276 190 192 252 194 269 142 245 328 359 411 5 231 184 196 120 219 152 211 193 196 388 298 275 254 292 248 195 334 121 210 452 2 119 506 316 282 157 269 232 478 104 92 395 542 210 423 237 443 299 309 186 258 322 208 317 366 142 291 151 181 355 166 108 131 178 313 399 216 140 187 227 113 221 241 168 129 223 469 231 319 134 469 246 274 214 170 1 255 515 230 465 163 90 291 147 7 188 130 190 234 230 163 203 194 113 268 143 163 166 162 149 206 178 528 283 271 116 252 262 256 194 216 125 191 174 155 204 97 188 354 265 239 194 333 277 262 314 120 322 341 224 169 238 226 138 4 282 23 293 22 366 545 205 219 439 189 116 73 181 325 129 259 65 322 184 202 256 245 177 220 192 108 188 209 530 212 138 239 351 240 230 232 247 158 211 204 418 358 191 332 300 263 194 181 222 219 193 111 142 246 119 121 40 276 249 281 196 223 214 187 191 682 176 259 191 283 469 190 406 236 204 184 320 280 178 218 281 211 86 458 561 23 654 189 179 256 94 147 58 140 1 345 146 271 196 284 126 258 206 170 177 171 217 60 151 163 254 129 173 223 109 111 190 73 302 229 136 213 158 197 173 174 93 100 457 202 238 214 226 295 196 277 114 90 145 185 185 234 144 141 206 275 146 119 206 261 194 204 464 246 266 195 218 140 93 274 235 269 57 130 874 186 202 141 172 161 533 310 206 200 178 195 199 108 119 229 4 161 228 119 169 130 39 116 69 187 152 67 179 171 118 116 220 174 66 117 208 156 129 60 130 136 104 108 164 90 191 253 170 56 127 176 108 92 38 189 234 158 174 96 197 9 161 213 140 180 204 265 146 131 59 5 61 80 3 124 168 115 97 153 42 108 9 237 235 151 151 127 251 90 146 237 169 135 48 186 428 237 247 106 211 7 93 278 67 259 122 254 178 268 125 150 129 223 95 144 118 186 172 121 143 241 206 225 188 113 250 164 199 105 1 149 5 167 10 103 239 221 128 262 162 151 172 66 260 528 257 208 150 85 104 108 326 222 236 108 180 144 223 159 152 188 164 131 217 313 107 98 103 105 499 203 116 218 121 114 339 174 8 190 223 210 215 206 123 289 163 203 142 64 57 380 398 206 83 132 321 336 245 446 119 154
Manes.07G086900.v6.1 6 1 10 4 10 9 2 75 4 2 10 5 43 1 5 10 5 1 2 1 5 2 15 3 3 4 3 10 1 6 13 0 45 4 1 10 5 26 5 1 10 3 4 2 5 10 4 32 0 0 5 8 4 3 0 7 6 20 4 0 2 4 41 0 5 5 3 16 4 1 6 12 19 0 0 5 15 51 0 0 8 6 15 1 0 5 10 11 1 1 9 8 27 7 0 4 9 8 19 3 1 13 4 9 0 0 14 4 23 1 2 9 3 16 0 0 31 30 34 0 14 6 5 20 17 5 4 0 6 0 1 3 6 125 2 2 7 9 44 3 0 31 12 21 3 1 9 7 8 0 0 14 9 20 3 1 14 2 30 2 2 7 4 10 0 2 3 2 0 3 0 4 8 16 11 5 5 9 46 0 14 20 1 84 2 9 22 6 6 8 5 20 8 15 37 2 0 4 17 87 1 5 10 7 9 2 0 5 4 14 1 0 11 6 52 11 12 14 0 73 0 3 2 7 146 4 0 0 0 77 3 6 11 0 35 4 4 23 7 71 0 13 50 9 96 6 1 23 18 65 1 5 28 18 170 12 0 22 11 102 1 14 16 18 82 4 21 18 12 59 1 3 16 13 68 8 9 1 7 12 168 3 2 21 4 63 2 3 16 6 49 3 0 9 4 117 0 6 14 6 111 5 5 11 6 90 3 5 14 3 64 2 21 4 10 41 2 1 6 2 28 3 5 13 4 103 0 9 14 14 20 1 0 6 22 38 2 3 8 8 20 0 6 10 5 32 6 6 10 16 26 3 2 8 5 56 0 3 17 15 44 3 3 13 12 56 3 1 14 3 36 0 6 2 19 2 150 1 11 20 0 213 13 0 13 18 48 1 8 21 10 2 3 10 24 1 51 12 4 4 2 52 1 0 7 5 27 0 1 6 6 15 0 5 14 12 55 1 10 3 17 52 0 4 15 11 55 10 6 9 3 65 2 6 15 9 43 4 6 13 10 1 7 3 17 5 4 0 0 13 14 16 0 7 17 4 56 13 2 16 14 35 6 4 11 7 89 1 9 135 12 6 75 7 0 29 13 18 3 3 14 3 23 0 4 9 0 50 0 1 13 4 11 5 3 18 4 7 3 1 7 5 119 3 1 16 3 95 7 1 14 4 14 0 9 2 13 73 0 4 23 5 81 2 9 5 4 44 0 0 5 1 38 0 14 6 5 12 1 0 7 13 20 3 5 21 1 18 3 1 4 4 29 6 3 8 16 46 8 1 19 4 66 2 0 5 12 6 64 3 0 8 1 40 6 1 9 5 5 1 5 10 5 46 0 8 9 2 52 2 2 3 4 45 0 0 6 2 45 0 12 6 11 62 4 0 7 13 12 0 1 5 3 28 0 1 13 0 27 0 3 8 12 20 3 1 5 0 15 2 0 8 8 47 1 5 7 9 1 5 3 10 1 23 10 2 12 7 21 0 1 20 17 79 8 2 8 0 25 11 1 4 4 7 114 10 2 8 8 55 3 6 8 13 14 4 3 29 3 79 9 6 9 1 15 0 1 7 1 25 0 10 5 1 21 8 0 14 7 21 3 5 12 5 58 0 2 16 0 16 2 4 8 5 19 4 10 2 4 34 0 4 4 4 5 32 4 19 5 23 3 10 15 11 0 3 6 11 12 25 4 7 12 14 61 2 3 5 0 21 1 1 11 9 53 1 0 6
Manes.07G087000.v6.1 0 0 0 1 3 0 1 13 2 1 1 1 0 0 0 0 0 0 0 1 0 0 1 3 0 1 0 19 0 0 0 0 0 0 0 0 0 1 1 1 0 1 0 0 0 0 2 20 0 0 2 2 1 0 0 0 2 2 0 0 2 3 2 0 0 6 0 3 0 0 2 2 4 0 0 0 0 20 0 0 1 0 2 0 0 0 0 13 0 0 2 0 0 1 0 4 0 2 0 0 0 1 1 0 0 0 1 4 12 0 0 2 0 0 0 0 1 2 0 3 1 1 3 3 0 0 0 3 4 0 0 0 7 3 0 1 1 0 8 0 0 2 0 0 4 0 3 6 0 0 0 0 1 0 2 0 1 4 4 0 0 4 1 0 0 0 1 9 0 0 0 1 3 0 0 2 3 0 0 0 0 0 2 4 1 0 2 4 0 0 0 0 1 2 1 0 0 2 0 4 0 0 3 0 0 0 0 2 1 0 2 0 0 2 10 3 0 3 0 20 1 0 2 0 1 1 0 0 0 3 1 0 0 0 2 4 0 0 0 0 0 0 1 1 1 0 3 2 1 2 0 0 0 0 1 0 0 8 2 0 0 0 0 0 7 0 0 1 5 5 0 0 0 4 1 1 0 0 2 2 1 0 0 5 0 8 0 0 11 0 3 0 0 0 0 16 0 0 2 2 7 2 0 4 2 0 0 0 1 0 0 0 0 0 0 3 1 0 5 0 13 0 0 3 0 2 0 0 0 5 8 0 0 1 0 1 0 0 1 4 20 0 0 0 0 0 1 0 2 0 4 0 0 5 0 5 0 0 3 0 1 0 0 2 3 13 0 0 5 1 7 0 0 1 2 14 1 0 0 7 6 2 3 0 8 10 3 0 0 0 0 0 5 0 0 0 0 0 0 3 0 3 0 0 2 3 4 4 4 0 0 0 3 0 3 0 0 0 0 0 3 12 0 0 12 0 5 8 0 3 1 9 0 0 3 0 5 0 0 2 6 0 3 1 7 0 0 0 0 12 0 1 0 0 0 0 13 1 0 3 0 6 0 0 8 3 0 5 0 3 4 0 12 0 0 8 1 3 1 0 1 6 9 2 0 1 0 21 1 0 1 1 0 0 0 2 1 0 0 0 2 2 33 0 0 3 2 4 0 0 2 0 0 0 0 1 3 2 0 0 4 3 0 1 0 1 5 19 1 0 0 0 15 0 2 7 6 0 0 0 1 0 0 0 0 2 1 2 0 0 0 3 0 5 0 0 2 4 0 0 0 2 4 0 0 2 4 0 27 2 0 2 0 1 0 0 0 0 0 0 0 0 0 1 0 0 0 1 2 0 0 2 2 11 0 0 1 0 1 0 5 2 3 2 1 0 0 0 0 0 0 0 5 11 0 0 1 0 35 0 0 0 0 2 0 1 0 0 15 0 0 0 0 0 0 0 0 0 0 0 0 0 2 5 0 0 1 4 13 0 0 0 0 2 0 0 1 0 11 0 0 2 0 0 2 0 0 2 2 0 1 0 0 1 0 1 0 3 0 22 0 3 4 0 0 0 0 0 0 20 0 0 1 1 5 0 0 1 1 2 0 0 2 1 3 0 0 0 6 0 1 0 1 0 0 0 0 0 1 0 0 1 4 0 21 0 0 2 0 2 0 0 5 2 0 0 0 2 0 14 0 0 0 2 2 0 0 0 0 1 0 0 0 0 4 0 0 1
Manes.07G087100.v6.1 36 3 171 21 42 27 16 51 24 10 6 5 12 4 12 10 25 14 5 4 41 37 38 11 13 16 33 16 26 27 10 43 24 23 5 28 16 14 20 45 24 53 29 10 10 26 21 9 9 11 103 54 83 31 10 30 11 64 23 8 3 28 35 2 3 90 14 31 54 22 74 131 5 2 6 20 59 7 9 5 4 22 19 25 4 94 38 53 28 27 2 14 13 27 0 14 171 34 174 61 38 106 32 169 1 45 120 45 26 8 22 20 20 11 0 6 126 48 43 33 31 54 40 16 47 16 6 22 2 16 29 35 36 62 5 19 46 39 85 25 33 199 42 256 41 30 84 56 189 3 27 83 16 85 16 45 116 45 91 29 25 96 40 102 23 32 10 40 3 13 9 85 27 192 42 18 10 35 38 0 33 96 45 86 27 29 117 47 7 52 1 166 41 33 189 84 31 85 85 229 54 54 102 165 95 53 56 81 71 399 30 60 100 82 87 77 51 62 2 115 58 34 86 66 131 71 0 43 8 209 66 89 123 16 109 26 31 168 25 133 49 44 264 29 85 66 17 133 77 119 33 44 39 28 47 61 2 86 38 63 28 25 153 70 106 31 52 146 40 87 69 9 93 87 82 56 54 1 15 33 61 34 31 79 65 121 50 45 101 68 46 29 19 60 38 74 27 44 51 38 136 22 26 43 50 85 89 61 43 65 127 33 67 107 26 97 46 33 56 50 48 20 37 47 30 55 20 32 167 33 54 70 0 76 72 74 22 25 42 51 71 5 36 33 81 48 67 36 123 46 37 41 31 103 43 135 26 34 146 95 151 50 20 101 55 101 56 48 72 68 100 46 34 34 47 87 113 47 32 129 61 191 148 56 151 198 44 35 76 166 41 0 87 1 72 5 26 29 17 50 80 89 24 35 105 49 65 38 44 99 31 153 37 72 59 52 98 48 90 79 105 175 23 85 95 46 90 101 44 69 84 270 59 96 46 42 72 37 35 57 57 74 47 39 79 63 74 32 2 86 73 214 21 29 202 91 105 46 33 78 36 98 103 34 157 61 116 42 82 136 105 39 78 43 25 25 40 1 41 40 106 84 30 46 14 25 0 65 10 46 191 82 106 85 30 84 59 145 60 11 44 27 67 30 66 38 24 74 17 21 133 68 83 46 26 44 63 181 28 24 76 55 120 32 40 90 106 87 15 30 47 55 62 32 33 82 57 188 40 34 43 63 45 44 54 87 44 64 57 11 14 80 114 57 7 38 137 107 21 39 79 68 396 33 34 41 43 28 28 11 11 21 3 31 9 22 78 24 52 19 14 34 8 28 12 12 25 8 34 28 5 26 33 31 4 14 63 19 37 13 49 10 24 55 13 6 44 27 49 25 12 20 48 48 13 7 43 0 38 39 25 37 40 89 28 41 7 0 21 14 1 72 13 32 14 8 41 16 3 18 13 36 15 32 25 4 9 8 8 9 2 16 3 23 21 4 22 0 22 25 9 28 44 34 85 56 21 79 15 101 6 23 33 8 43 43 22 136 35 66 13 37 76 56 92 6 0 29 0 15 1 28 27 37 56 46 21 44 10 14 29 35 54 28 76 3 23 20 27 80 19 30 131 31 93 44 20 10 29 52 14 8 45 49 37 16 25 50 38 35 3 35 29 26 3 24 14 167 27 79 30 41 111 66 78 11 17 142 62 40 3 25 31 22 6 22 8 8
Manes.07G087200.v6.1 1 1 1 0 11 0 1 1 1 0 0 1 1 0 2 0 2 1 5 1 0 0 1 2 3 0 7 0 1 2 4 0 1 0 0 1 4 1 4 0 1 4 1 1 0 0 0 0 5 1 8 2 1 0 1 6 3 3 1 1 4 0 0 0 0 0 2 0 1 3 2 2 5 0 0 1 0 5 1 1 8 4 7 0 0 11 19 4 1 3 4 3 0 2 0 3 0 0 0 1 0 0 0 3 0 1 0 2 0 0 0 0 0 0 0 0 0 5 0 0 0 1 0 0 0 0 0 0 0 0 2 1 2 1 0 0 2 1 0 0 1 0 1 4 0 1 6 2 1 0 3 5 1 0 0 0 10 0 0 0 1 0 0 0 0 0 1 0 0 1 4 0 0 3 0 7 1 3 0 0 2 8 6 11 10 6 17 4 6 2 7 6 0 0 1 2 1 3 1 9 0 0 1 1 1 1 2 0 1 3 2 0 0 0 0 0 0 0 0 0 0 1 0 0 0 1 0 0 0 0 2 0 1 0 0 0 0 0 0 0 1 0 0 1 1 0 0 1 0 0 0 0 0 0 0 0 0 0 1 0 1 1 0 0 0 1 2 0 0 1 1 0 0 1 0 0 6 0 0 0 1 0 0 0 1 3 0 0 2 2 0 0 1 0 2 0 8 0 0 0 1 1 1 0 0 0 0 0 0 0 2 0 0 0 0 0 0 0 0 0 0 2 0 0 1 0 0 0 1 0 1 0 0 0 2 0 0 1 0 0 0 0 0 1 1 0 0 0 0 0 0 0 2 0 0 1 0 0 0 0 0 0 0 1 1 1 0 2 0 0 0 1 0 0 0 0 0 1 1 1 1 9 0 0 0 3 0 1 1 0 0 0 1 0 1 0 0 2 0 0 0 1 0 2 0 0 1 1 1 2 3 3 1 0 1 0 0 0 0 0 1 1 4 0 0 0 0 1 0 0 0 2 3 3 0 0 0 0 2 0 2 0 0 0 1 1 0 1 0 1 0 0 1 0 0 0 0 0 1 1 1 1 0 0 2 0 0 0 0 0 1 0 3 2 1 0 0 0 1 4 0 2 0 0 0 0 0 0 0 0 2 2 0 1 0 2 0 1 1 0 0 0 0 3 0 0 0 0 0 0 0 2 0 0 1 0 0 0 0 0 0 0 1 4 1 0 0 0 0 0 0 1 0 2 0 1 0 0 0 1 0 0 2 0 1 0 1 0 0 0 8 3 1 3 1 1 0 2 1 0 4 0 1 1 2 2 4 1 7 1 7 6 1 1 22 1 14 8 4 0 3 3 2 1 3 3 4 11 3 1 3 5 7 0 20 3 3 1 1 4 5 1 5 3 4 4 2 9 1 2 4 2 6 2 2 1 4 1 14 1 7 10 1 0 3 2 0 0 5 1 0 8 2 1 1 1 0 7 0 0 0 5 2 3 6 11 2 8 12 8 1 3 2 0 0 1 0 0 10 0 4 5 5 2 2 3 1 0 8 1 0 0 6 8 8 3 0 0 2 1 14 4 4 7 11 0 0 3 0 4 0 9 1 2 0 0 0 4 1 11 1 2 0 4 0 0 3 0 4 1 2 1 0 5 0 0 4 0 9 1 1 0 0 1 0 11 1 7 1 0 20 4 0 3 0 1 4 0 5 2 0 1 3 6 2 16 0 2 1 13 13 5 5 7 0 6 4 3
Manes.07G087300.v6.1 0 0 0 0 0 0 0 0 0 0 0 0 0 0 0 0 0 0 0 0 0 0 0 0 0 0 0 0 0 0 0 0 0 0 0 0 0 0 0 0 0 0 0 0 0 0 0 0 0 0 0 0 0 0 0 0 0 0 0 0 0 0 0 0 0 0 0 0 0 0 0 0 0 0 0 0 0 0 0 0 0 0 0 0 0 0 0 0 0 0 0 0 0 0 0 0 0 0 0 0 0 0 0 0 0 0 0 0 0 0 0 0 0 0 0 0 0 0 0 0 0 0 0 0 0 0 0 0 0 0 0 0 0 0 0 0 0 0 0 0 0 0 0 0 0 0 0 0 0 0 0 0 0 0 0 0 0 0 0 0 0 0 0 0 0 0 0 0 0 0 0 0 0 0 0 0 0 0 0 0 0 0 0 0 0 0 0 0 0 0 0 0 0 0 0 0 0 0 0 0 0 0 0 0 0 0 0 0 0 0 0 0 0 0 0 0 0 0 0 0 0 0 0 0 0 0 0 0 0 0 0 0 0 0 0 0 0 0 0 0 0 0 0 0 0 0 0 0 0 0 0 0 0 0 0 0 0 0 0 0 0 0 0 0 0 0 0 0 0 0 0 0 0 0 0 0 0 0 0 0 0 0 0 0 0 0 0 0 0 0 0 0 0 0 0 0 0 0 0 0 1 0 0 0 0 0 0 0 0 0 0 0 0 0 0 0 0 0 0 0 0 0 0 0 2 0 0 0 0 0 0 0 0 0 0 0 0 0 0 0 0 0 0 0 0 0 0 0 0 0 0 0 0 0 0 0 0 0 0 0 0 0 0 0 0 0 0 0 0 0 0 0 0 0 0 0 0 0 0 0 0 0 0 0 0 0 0 0 0 0 0 0 0 0 0 0 0 0 0 0 0 0 0 0 0 0 0 0 0 0 0 0 0 0 0 0 0 0 0 0 0 0 0 0 0 0 0 0 0 0 0 0 0 0 0 0 0 0 0 0 0 0 0 0 0 0 0 0 0 0 0 0 0 0 0 0 0 0 0 0 0 0 0 0 0 0 0 0 0 0 0 0 0 0 0 0 0 0 0 0 0 0 0 0 0 0 0 0 0 0 0 0 0 0 0 0 0 0 0 0 0 0 2 0 0 0 0 0 0 0 0 0 0 0 0 0 0 0 0 0 2 0 0 0 0 0 0 0 0 0 0 0 0 0 0 0 0 0 0 0 0 0 0 0 0 0 0 0 0 0 0 0 0 0 0 0 0 0 0 0 0 0 0 0 0 0 0 0 0 0 0 0 0 0 0 0 0 0 0 0 0 0 0 0 0 0 0 0 0 0 0 0 0 0 0 0 0 0 0 0 0 0 0 0 0 0 0 0 0 0 0 0 0 0 0 0 0 0 0 0 0 0 0 0 0 0 0 0 0 0 0 0 0 0 0 0 0 0 0 0 0 0 0 0 0 0 0 0 0 0 0 0 0 0 0 0 0 0 0 0 0 0 0 0 0 0 0 0 0 0 0 0 0 0 0 0 0 0 0 0 0 0 0 0 0 0 0 0 0 0 0 0 0 0 0 0 0 0 0 0 0 0 0 0 0 0 0 0 0 0 0 0 0 0 0 0 0 0 0 0 0 0 0 0 0 0 0 0 0 0 0 0 0 0 0 0 0 0 0 0 0 0 0 0 0 0 0 0 0 0 0 0 0 0 0 0 0 0
Manes.07G087400.v6.1 12 4 37 41 36 23 24 26 13 15 50 39 54 6 25 42 48 9 26 5 35 27 31 49 10 6 27 37 10 9 22 26 21 25 21 49 24 13 12 21 27 56 21 8 17 31 40 27 35 14 24 92 19 63 17 32 68 35 11 22 4 30 18 0 9 5 8 27 40 21 14 74 7 1 0 29 40 47 11 28 8 46 21 39 9 7 25 21 49 38 25 56 81 37 1 25 29 91 52 40 27 39 44 25 0 29 33 101 49 11 15 17 48 8 1 5 66 40 32 18 45 21 45 2 92 29 9 34 0 17 18 20 88 40 0 24 39 61 55 59 19 89 68 62 13 12 13 70 45 0 19 25 72 44 38 39 44 69 52 39 30 35 40 39 31 45 13 76 0 12 14 34 20 64 32 21 28 50 42 0 22 41 62 63 36 16 37 57 10 38 7 33 41 82 152 66 31 43 103 78 51 52 58 67 25 51 59 63 87 114 58 41 110 75 91 84 34 77 16 109 38 42 43 103 128 45 0 41 1 89 78 38 84 51 76 53 38 95 60 60 27 43 114 78 75 56 35 41 44 80 51 10 44 89 65 76 1 20 65 60 28 29 44 78 58 22 60 62 92 86 74 29 57 65 60 50 46 0 20 77 60 27 41 168 92 105 62 51 145 110 36 70 34 87 96 90 1 64 73 108 90 51 23 76 50 66 75 41 46 118 62 87 103 82 43 44 79 33 81 77 60 15 43 95 127 63 28 55 46 53 38 43 0 63 99 52 29 56 24 142 71 5 54 63 83 45 42 63 102 168 29 61 30 55 69 102 16 45 54 53 46 177 31 63 89 88 58 46 56 54 69 49 32 22 44 70 68 58 68 56 64 73 145 34 151 142 28 42 49 49 87 1 73 10 70 7 67 90 28 96 86 66 22 32 94 107 69 62 37 78 37 50 33 70 62 105 92 41 94 70 184 104 40 61 131 97 59 81 56 46 99 89 123 95 71 54 89 39 64 88 92 55 25 46 101 156 41 15 7 109 107 69 28 71 56 70 107 128 28 85 73 39 56 40 136 67 139 82 103 72 32 92 75 77 37 60 83 3 53 13 37 130 8 37 27 37 0 86 40 28 35 76 62 43 21 40 50 40 40 12 45 42 83 26 43 57 39 60 49 25 71 81 40 59 41 42 73 82 20 35 98 73 81 37 31 103 83 81 31 28 24 69 68 52 45 38 63 47 32 60 67 79 45 61 56 37 119 41 44 69 15 120 112 57 9 11 104 61 16 44 33 61 138 78 24 34 29 50 49 29 11 21 2 32 25 24 10 16 12 15 21 37 67 22 46 22 21 28 44 35 8 15 50 27 32 37 14 40 39 22 32 15 80 75 20 7 20 46 30 33 11 34 22 42 20 32 36 0 42 28 26 36 68 59 27 18 5 1 14 14 2 15 69 41 22 37 33 48 2 80 20 14 76 32 19 13 38 65 35 11 7 27 91 38 33 25 44 1 12 31 17 52 14 72 99 67 15 40 15 65 32 46 10 44 29 39 55 68 50 64 15 32 45 91 55 37 2 41 0 39 5 26 25 45 54 43 32 40 71 15 26 23 71 51 55 24 31 48 47 97 22 31 43 36 73 42 38 24 38 35 24 47 16 35 8 54 38 52 45 49 5 19 63 50 0 30 17 28 85 35 25 31 40 52 68 4 10 42 65 38 7 16 57 73 46 44 27 38
Manes.07G087500.v6.1 11 1 33 14 19 25 15 18 13 1 38 14 19 5 15 20 20 6 6 3 21 12 23 15 6 16 32 23 4 10 8 29 21 21 7 31 16 13 9 27 31 35 20 12 4 23 26 17 6 5 13 59 28 19 3 11 16 28 15 1 5 21 15 1 10 18 18 19 22 9 26 94 29 1 0 27 29 28 11 9 10 24 30 16 2 10 25 17 12 12 8 33 34 20 0 6 48 38 40 50 11 46 25 33 0 14 44 41 37 3 7 26 33 4 0 8 72 32 52 15 21 53 41 4 27 11 7 14 0 14 36 2 19 32 9 6 10 24 38 7 8 85 38 101 13 14 17 36 64 0 4 29 27 41 20 22 26 28 40 14 2 17 21 41 10 14 7 40 1 5 8 13 21 98 30 8 13 34 50 0 11 52 20 52 6 15 28 33 24 35 9 37 9 29 177 42 21 20 69 104 28 30 57 117 25 34 29 7 38 150 25 26 25 55 101 99 56 47 2 68 31 11 15 47 132 36 1 20 2 75 34 45 19 33 87 21 11 68 42 81 19 24 139 40 69 21 17 34 26 53 58 24 63 58 57 47 0 26 46 52 12 11 42 58 67 11 31 57 36 65 52 18 58 64 55 17 14 1 8 50 76 25 18 78 70 96 20 20 82 36 29 26 21 39 43 76 1 35 45 45 58 6 14 21 19 64 44 51 26 89 81 38 54 45 34 41 18 26 23 23 77 18 39 54 66 93 21 15 78 24 60 17 1 21 83 88 40 30 16 52 71 3 21 16 54 102 19 47 41 57 35 28 22 20 37 120 16 23 81 24 57 25 5 27 52 95 30 36 32 27 72 25 22 15 50 83 180 25 46 171 56 62 93 11 109 123 75 13 36 56 56 1 57 2 50 1 191 45 33 40 89 163 10 23 33 45 107 18 14 86 33 79 12 46 70 62 104 8 55 59 143 72 16 65 77 72 54 23 14 41 98 142 40 40 36 38 202 24 23 35 59 73 23 19 38 141 22 20 15 48 56 120 55 46 136 55 148 47 19 26 38 58 61 25 58 53 95 53 86 139 26 44 67 36 18 38 61 3 36 16 50 76 18 19 4 8 0 57 4 12 67 99 29 28 4 45 31 73 12 2 17 14 15 10 17 26 13 47 13 10 74 42 35 11 12 23 34 92 8 9 47 64 111 15 32 29 58 34 8 35 34 39 52 14 19 19 51 59 0 23 79 76 81 18 14 84 76 81 28 9 25 71 82 18 1 11 101 48 17 7 28 47 170 39 9 25 19 32 31 22 4 25 5 47 23 11 18 20 9 13 13 14 18 8 7 25 1 10 31 19 2 11 16 8 16 4 7 23 19 14 18 10 36 37 3 0 14 42 22 10 3 19 39 38 2 17 59 1 41 22 13 29 30 74 19 21 3 1 15 2 1 22 36 19 29 6 5 28 3 30 2 13 44 15 22 9 10 35 18 10 0 17 15 24 7 1 6 0 32 13 10 50 42 26 72 24 3 28 18 42 3 8 8 19 29 21 7 38 93 30 15 14 22 42 32 9 2 25 1 36 1 19 7 45 32 28 11 24 16 15 16 21 8 31 40 6 10 57 12 53 21 4 60 18 81 23 26 9 51 95 6 7 15 46 9 30 52 48 65 99 11 33 27 28 1 14 18 25 40 24 8 15 28 52 35 7 6 24 37 40 4 4 47 47 20 26 2 23
Manes.07G087600.v6.1 0 0 0 0 0 0 0 0 0 0 0 0 0 0 0 0 0 0 0 0 0 0 0 0 0 0 0 0 0 0 0 0 0 0 0 0 0 0 0 0 0 0 0 0 0 0 0 0 0 0 0 0 0 0 0 0 0 0 0 0 0 0 0 0 0 0 0 0 0 0 0 0 0 0 0 0 0 0 0 0 0 0 0 0 0 0 0 0 0 0 0 0 0 0 0 0 0 0 0 0 0 0 0 0 0 0 0 0 0 0 0 0 0 0 0 0 0 0 0 0 0 0 0 0 0 0 0 0 0 0 0 0 0 0 0 0 0 0 0 0 0 0 0 0 0 0 0 0 0 0 0 0 0 0 0 0 0 0 0 0 0 0 0 0 0 0 0 0 0 0 0 0 0 0 0 0 0 0 0 0 0 0 0 0 0 0 0 0 0 0 0 0 0 0 0 0 0 0 0 0 0 0 0 0 0 0 0 0 0 0 0 0 0 0 0 0 0 0 0 0 0 0 0 0 0 0 0 0 0 0 0 0 0 0 0 0 0 0 0 0 0 0 0 0 0 0 0 0 0 0 0 0 0 0 0 0 0 0 0 0 0 0 0 0 0 0 0 0 0 0 0 0 0 0 0 0 0 0 0 0 0 0 0 0 0 0 0 0 0 0 0 0 0 0 0 0 0 0 0 0 0 0 0 0 0 0 0 0 0 0 0 0 0 0 0 0 0 0 0 0 0 0 0 0 0 0 0 0 0 0 0 0 0 0 0 0 0 0 0 0 0 0 0 0 0 0 0 0 0 0 0 0 0 0 0 0 0 0 0 0 0 0 0 0 0 0 0 0 0 0 0 0 0 0 0 0 0 0 0 0 0 0 0 0 0 0 0 0 0 0 0 0 0 0 0 0 0 0 0 0 0 0 0 0 0 0 0 0 0 0 0 0 0 0 0 0 0 0 0 0 0 0 0 0 0 0 0 0 0 0 0 0 0 0 0 0 0 0 0 0 0 0 0 0 0 0 0 0 0 0 0 0 0 0 0 0 0 0 0 0 0 0 0 0 0 0 0 0 0 0 0 0 0 0 0 0 0 0 0 0 0 0 0 0 0 0 0 0 0 0 0 0 0 0 0 0 0 0 0 0 0 0 0 0 0 0 0 0 0 0 0 0 0 0 0 0 0 0 0 0 0 0 0 0 0 0 0 0 0 0 0 0 0 0 0 0 0 0 0 0 0 0 0 0 0 0 0 0 0 0 0 0 0 0 0 0 0 0 0 0 0 0 0 0 0 0 0 0 0 0 0 0 0 0 0 0 0 1 0 0 0 0 0 0 0 0 0 0 0 0 0 0 0 0 0 0 0 0 0 0 0 0 0 0 0 0 0 0 0 0 0 0 0 0 0 0 0 0 0 0 0 0 0 0 0 0 0 0 0 0 0 0 0 0 0 0 0 0 0 0 0 0 0 0 0 0 0 0 0 0 0 0 0 0 0 0 0 0 0 0 0 0 0 0 0 0 0 0 0 0 0 0 0 0 0 0 0 0 0 0 0 0 0 0 0 0 0 0 0 0 0 0 0 0 0 0 0 0 0 0 0 0 0 0 0 0 0 0 0 0 0 0 0 0 0 0 0 0 0 0 0 0 0 0 0 0 0 0 0 0 0 0 0 0 0 0 0 0 0 0 0 0 0 0 0 0 0 0 0 0 0 0 0 0 0 0 0 0
Manes.07G087700.v6.1 62 2 266 37 14 83 13 77 8 10 202 22 45 6 24 100 55 24 8 6 113 16 123 69 19 42 30 52 5 20 30 22 57 16 9 100 16 28 18 18 139 46 93 4 16 63 15 57 6 15 95 50 120 49 11 135 41 119 26 17 4 28 51 3 5 35 26 62 37 32 102 69 2 3 1 175 40 158 11 9 66 17 37 21 7 20 5 30 16 9 45 35 130 34 1 6 185 76 268 39 20 205 39 92 3 33 202 33 87 3 15 105 29 16 2 4 237 38 55 15 53 310 71 18 33 21 69 16 6 25 32 28 27 121 18 7 109 41 129 22 27 400 45 276 10 5 86 40 264 7 10 129 36 165 19 12 231 48 102 33 11 164 39 167 9 13 20 35 2 7 22 104 14 340 70 7 59 34 107 0 10 158 38 78 36 16 87 28 20 44 3 206 70 33 239 29 13 95 41 199 17 12 189 31 97 24 21 113 32 394 12 19 88 36 122 62 69 143 3 153 21 27 47 32 236 11 18 46 5 173 23 26 74 16 100 18 24 270 15 130 23 26 604 50 213 56 15 176 46 144 4 27 201 56 154 27 5 94 26 169 15 39 174 46 210 20 41 227 44 154 26 15 236 51 78 70 44 0 18 53 139 45 9 211 29 187 54 41 142 36 106 39 44 55 14 182 8 27 126 37 175 27 19 123 19 56 30 45 97 48 165 50 82 103 31 128 17 16 72 23 80 30 45 106 13 86 7 30 235 45 89 19 2 80 64 194 59 43 40 29 102 0 19 45 22 112 31 34 71 26 52 13 9 134 13 145 21 25 228 32 109 32 19 88 25 139 16 21 84 11 79 23 25 21 123 72 259 33 51 287 32 219 72 28 179 39 86 31 58 201 39 2 23 7 106 2 270 106 34 75 36 126 10 25 68 29 74 26 32 186 29 198 18 62 139 45 148 4 49 95 42 183 8 44 313 50 116 73 19 91 67 205 43 72 114 42 176 19 23 99 45 26 27 22 139 67 101 25 0 132 33 218 14 44 341 36 141 51 44 205 27 110 63 26 131 25 136 9 52 283 114 40 161 48 31 136 31 3 57 14 138 50 36 17 16 90 0 117 20 22 256 34 128 24 33 181 28 138 20 7 58 23 69 29 35 113 32 109 25 14 203 39 102 12 20 73 46 165 21 16 238 39 175 13 30 91 51 137 18 46 134 23 106 22 28 119 60 82 15 30 96 52 116 27 24 333 66 160 23 34 45 46 177 47 1 59 67 95 22 4 132 40 554 28 55 22 76 17 104 12 2 57 0 57 7 7 130 6 19 11 6 57 24 21 18 23 12 10 48 12 7 51 28 63 7 7 84 16 56 13 110 77 30 244 7 11 83 17 85 18 9 123 41 88 42 58 88 0 51 16 24 110 25 85 21 23 4 0 18 13 3 92 13 60 10 12 10 24 5 49 10 93 20 38 9 10 50 58 59 8 5 65 14 64 11 8 44 0 9 19 7 15 109 27 179 52 10 140 6 166 10 32 27 4 89 4 37 319 73 175 11 30 177 64 274 12 0 68 0 80 3 15 92 22 149 58 34 103 25 9 20 16 153 35 123 13 10 133 33 205 30 35 181 9 211 71 14 67 43 88 23 30 52 31 24 3 35 232 35 104 0 28 149 43 0 14 13 220 29 99 24 43 174 63 173 0 5 339 50 118 2 6 115 44 44 11 17 8
Manes.07G087800.v6.1 97 18 169 102 149 84 98 141 90 73 112 122 74 19 105 120 133 22 50 18 57 73 93 139 67 52 96 107 22 68 92 109 99 75 78 120 102 54 37 48 61 149 59 42 61 57 94 103 94 67 90 108 86 124 45 39 86 80 58 66 43 108 99 1 52 72 37 59 64 61 62 128 84 2 2 66 82 121 57 100 60 48 88 80 50 49 127 98 137 107 97 127 84 105 4 70 113 131 96 119 83 62 62 79 3 98 102 169 178 100 71 65 120 89 4 27 79 96 48 30 92 98 96 80 186 59 36 79 13 135 66 47 163 194 111 80 101 77 81 71 106 163 111 110 122 73 89 110 131 6 70 76 105 132 100 115 59 121 130 120 72 116 75 96 73 78 29 122 2 94 71 71 73 93 116 64 70 82 96 0 117 123 204 165 165 90 81 134 69 166 46 139 97 143 204 127 114 217 100 245 95 77 96 123 30 96 96 130 113 128 49 71 113 96 112 91 117 175 22 186 107 121 143 156 212 51 5 55 7 184 101 121 141 36 84 56 69 116 56 102 77 58 191 98 150 118 102 121 75 117 68 41 175 93 220 83 1 130 66 82 79 65 74 157 191 133 91 59 55 72 120 95 179 77 129 111 78 1 3 92 99 98 52 112 65 118 138 58 61 88 53 131 76 66 58 74 32 103 56 76 81 65 45 63 58 52 55 62 50 100 68 98 109 77 29 69 46 43 48 26 44 49 38 91 81 89 75 137 74 91 85 68 0 83 86 110 71 87 43 76 82 6 55 59 75 98 131 97 76 98 58 115 75 110 64 92 44 125 59 55 56 75 41 89 125 108 70 65 75 64 92 48 46 76 45 122 162 94 92 113 65 191 96 98 96 123 70 79 52 103 51 4 112 14 115 8 130 124 59 69 147 81 60 46 68 76 33 72 83 78 34 88 91 112 55 63 98 48 53 59 128 152 56 111 126 140 64 149 56 54 111 104 113 141 77 51 129 110 65 49 57 49 75 42 18 127 22 53 1 122 66 79 56 87 81 28 60 193 91 70 56 41 119 71 109 38 49 105 74 191 58 83 142 98 51 103 100 39 123 73 48 128 61 61 87 34 0 137 47 63 57 74 87 87 59 45 83 70 79 8 62 110 89 59 75 69 59 88 113 63 86 84 78 64 38 51 161 113 77 81 164 112 187 64 57 75 106 108 43 67 51 65 81 77 40 53 67 32 52 49 72 92 104 106 119 62 77 76 56 79 22 69 150 108 53 69 162 153 59 61 59 100 421 137 94 109 42 58 125 68 89 48 3 65 129 34 64 29 90 28 46 51 106 116 144 49 35 76 59 51 66 67 158 61 83 65 116 31 67 48 133 30 40 152 58 28 61 94 109 79 43 70 94 142 71 90 65 2 146 67 75 95 69 59 47 52 58 3 92 53 3 29 58 96 50 83 12 81 3 68 57 56 53 163 105 87 85 189 96 45 44 23 63 98 113 22 47 2 62 85 55 71 32 159 179 150 107 122 58 276 104 149 66 60 91 106 91 53 97 117 62 61 213 165 163 102 6 74 1 85 6 107 63 69 89 92 69 103 137 67 71 125 126 95 104 51 78 61 108 134 69 96 87 87 159 97 91 75 66 121 153 139 24 102 79 106 159 103 80 141 44 97 88 211 3 67 70 52 53 95 103 85 54 110 117 27 81 149 110 92 47 107 131 106 180 131 120 72
Manes.07G087900.v6.1 91 34 1239 366 369 163 212 382 129 251 236 428 706 65 431 87 404 36 85 65 96 157 677 444 265 89 798 322 68 440 25 282 278 102 142 62 566 176 60 367 106 767 372 112 285 52 574 225 274 139 72 698 488 500 224 66 1633 418 97 310 63 505 371 8 470 38 1054 538 302 442 116 1149 172 13 52 117 289 441 126 340 125 258 181 366 114 23 418 201 555 536 21 346 433 229 4 278 217 1255 884 682 249 207 928 457 8 212 198 607 345 168 241 122 504 83 1 78 122 1171 425 73 1055 265 1340 280 408 258 27 133 24 143 240 30 1140 520 38 229 54 854 465 135 750 218 916 1528 87 124 72 1038 655 7 233 117 404 613 155 850 285 968 604 258 243 92 604 560 218 334 46 909 4 239 219 55 318 531 267 427 49 664 445 2 354 188 442 304 326 383 42 483 308 307 159 945 37 884 1068 504 255 47 1040 622 291 357 80 736 291 218 346 65 1048 1716 238 416 109 943 558 1241 931 85 46 565 501 440 38 860 447 374 50 17 8 1045 481 1404 23 215 280 294 454 299 559 513 272 381 300 1182 818 327 245 94 1096 665 277 352 234 1512 479 450 18 104 624 540 220 388 136 1907 494 272 467 136 3210 706 439 389 271 1389 590 602 523 3 24 814 551 245 183 155 551 758 219 275 125 421 370 244 277 56 539 792 60 477 114 330 693 190 242 103 440 584 387 439 117 363 538 224 815 60 620 461 439 241 72 240 326 146 609 59 336 293 91 243 159 745 276 194 2 31 1095 421 280 203 19 919 298 21 499 29 385 282 179 504 46 619 311 332 217 39 219 696 189 986 134 1127 612 361 440 28 631 374 218 237 56 270 634 254 296 426 82 756 1176 485 719 239 335 1050 629 374 152 1109 176 221 675 137 1927 7 416 45 70 41 739 1080 366 70 414 401 99 169 89 499 326 196 237 114 442 623 327 442 130 733 802 122 691 153 1059 946 108 806 113 298 218 547 161 94 493 672 529 776 73 352 650 160 207 30 620 372 352 243 33 725 250 158 82 64 679 1120 127 743 241 336 416 723 690 70 571 325 491 349 75 988 519 219 1163 532 142 393 1218 350 248 84 402 18 234 292 138 1256 269 236 262 58 5 683 133 386 205 1262 748 307 596 121 239 443 260 75 66 194 195 213 299 98 269 506 209 282 304 600 564 254 496 45 735 609 176 289 69 343 634 150 512 95 240 843 78 262 78 344 564 426 540 67 790 649 127 246 124 1197 526 282 325 158 1072 506 368 382 20 521 592 227 44 109 570 383 72 316 111 834 2477 365 267 677 106 637 189 211 271 153 18 696 145 221 149 92 154 142 225 211 788 178 202 851 26 214 623 200 108 75 805 449 144 288 104 478 644 166 114 33 532 596 388 115 73 695 419 228 114 64 403 290 218 315 123 6 170 230 178 167 928 235 229 246 42 6 76 94 20 144 830 324 157 453 8 361 17 685 254 137 552 409 269 240 79 495 273 87 35 52 316 346 185 86 66 2 141 84 148 790 149 1122 1304 461 350 143 329 805 485 380 50 378 653 201 345 127 1121 624 334 418 103 298 1110 300 8 83 5 154 8 305 55 715 443 244 222 136 732 65 305 566 88 379 307 75 512 69 376 706 253 130 115 572 415 291 579 40 269 292 175 372 28 371 76 195 229 143 396 163 60 333 96 901 6 263 235 126 372 489 103 651 160 821 600 86 131 126 599 573 13 143 110 382 163 169 236 510
Manes.07G088000.v6.1 332 60 272 249 509 297 167 349 217 308 335 277 191 74 609 326 328 58 92 106 301 150 252 296 376 159 262 325 129 514 178 311 194 277 459 449 254 199 151 515 276 487 182 128 475 350 284 364 242 259 520 387 233 338 223 339 238 243 197 358 226 156 233 11 190 426 135 246 347 413 413 528 260 12 20 348 247 261 175 336 173 140 375 371 170 313 294 470 411 320 318 214 391 317 7 123 534 323 538 455 795 532 288 394 8 793 635 376 737 238 410 462 228 178 2 84 386 225 234 188 431 379 278 130 431 276 164 199 78 362 499 138 309 457 77 241 402 337 525 347 322 1316 337 558 207 405 340 278 499 9 194 472 282 302 185 525 381 330 570 337 487 646 248 293 247 365 180 318 4 231 276 485 192 459 170 283 301 221 401 0 570 635 429 590 469 418 518 350 144 386 305 454 346 393 824 535 748 520 385 777 503 662 548 437 199 549 670 494 381 701 324 577 495 455 948 779 713 851 21 840 352 772 491 564 407 330 36 343 16 837 483 611 552 133 500 470 866 447 170 394 220 458 729 300 657 330 481 534 374 674 379 606 641 377 614 407 12 467 262 358 184 426 528 444 512 237 559 601 364 558 462 503 508 369 522 500 564 11 68 351 490 336 445 644 238 965 462 902 704 283 401 351 309 213 216 558 92 523 598 252 500 297 310 261 188 304 325 546 263 376 324 377 829 309 193 552 297 515 243 245 442 217 498 396 356 519 206 573 542 216 601 415 3 392 465 330 435 755 250 285 501 23 599 257 303 387 414 878 432 453 247 556 516 528 210 473 249 487 395 239 438 499 355 487 424 549 385 682 434 232 649 349 475 748 274 484 497 365 1324 821 345 637 455 620 652 551 460 295 737 735 307 5 457 41 437 9 496 1022 440 306 293 659 196 393 272 236 281 318 467 630 172 337 211 768 531 267 524 143 644 324 325 593 207 759 521 231 291 496 320 212 339 668 430 784 310 195 620 205 397 338 347 224 511 450 334 423 204 266 43 510 346 377 252 581 808 313 510 415 857 326 282 324 638 563 662 285 358 403 851 731 486 257 657 332 514 697 360 133 415 540 632 455 278 305 432 167 2 681 184 471 332 344 268 307 369 302 331 264 240 232 175 245 371 126 475 474 205 394 251 676 486 300 300 431 525 348 357 435 227 762 744 286 621 175 636 389 457 526 201 534 359 240 761 258 551 481 310 256 221 410 426 380 463 364 583 415 380 459 208 382 128 294 496 266 400 337 498 425 141 373 406 286 1167 326 572 308 430 233 354 212 257 360 14 316 186 423 353 66 188 122 189 476 237 272 170 403 191 119 335 249 158 257 150 235 135 308 295 108 241 173 336 178 282 436 193 175 286 180 207 194 373 357 324 383 137 409 441 9 485 374 526 238 325 538 254 453 96 12 173 146 11 303 227 219 262 286 42 307 22 480 445 231 180 294 251 294 245 310 286 97 114 398 256 330 375 174 214 7 295 276 358 260 268 270 597 733 432 450 128 333 215 531 190 179 256 397 483 365 417 497 284 606 427 324 248 195 9 264 10 419 7 425 197 244 294 234 386 422 207 130 240 392 293 172 217 99 454 259 229 429 221 354 557 169 555 259 308 156 317 283 312 378 314 371 179 372 349 431 312 562 103 471 335 307 10 228 313 249 182 314 239 557 504 360 384 147 201 801 272 349 73 430 580 295 234 316 349 203
Manes.07G088100.v6.1 4 0 9 2 2 3 1 2 0 3 8 0 4 0 8 1 1 0 3 0 1 0 1 10 3 2 3 1 0 6 1 0 6 2 0 1 1 6 0 3 1 5 5 2 2 3 1 2 6 2 1 0 1 3 2 4 3 5 3 1 0 7 3 0 4 3 2 8 4 4 1 7 3 0 0 2 5 9 3 4 2 0 2 4 2 4 1 4 10 10 0 0 0 0 0 3 3 1 5 1 0 2 4 2 0 1 1 3 1 0 2 0 2 0 0 0 4 1 2 0 5 2 1 0 3 0 0 0 1 0 0 5 4 6 0 1 3 1 0 2 1 13 2 1 5 1 0 3 2 0 0 2 1 3 4 1 6 6 7 1 4 5 0 3 6 0 4 1 0 0 0 2 0 5 1 1 5 3 3 0 3 5 1 2 1 3 4 3 4 5 2 8 0 4 11 3 3 5 1 8 0 2 1 0 1 7 5 3 10 4 0 4 3 4 5 9 2 2 0 2 3 6 1 1 7 4 0 2 0 4 5 0 5 3 2 1 0 1 1 1 1 1 2 8 6 3 2 0 1 5 3 0 1 4 3 0 0 1 5 3 0 1 4 3 5 1 0 2 0 3 1 4 3 6 3 1 2 0 0 5 3 2 4 6 0 7 0 2 5 2 1 4 0 2 3 2 2 7 6 0 6 6 3 1 0 6 0 0 2 3 5 3 8 12 0 2 1 0 0 0 4 0 2 5 1 3 0 3 1 1 1 0 0 3 1 5 0 0 2 3 1 0 1 0 1 0 9 1 4 1 0 0 2 2 0 4 3 2 2 7 1 0 4 1 3 1 2 0 3 2 4 3 4 7 1 2 6 6 5 3 4 10 6 4 4 7 4 0 3 4 3 0 5 0 4 0 5 5 2 2 4 1 3 2 2 1 2 1 2 5 0 2 0 11 7 0 4 0 5 3 1 5 1 6 9 4 0 1 0 2 0 2 3 4 5 1 8 4 0 0 1 3 2 1 2 0 2 5 0 1 1 2 8 0 4 8 1 3 2 5 2 2 1 7 6 1 1 1 4 2 4 4 4 3 1 4 0 0 1 1 6 2 5 9 1 4 0 6 0 0 7 3 3 3 0 4 3 1 0 0 2 1 0 0 3 5 4 7 3 4 6 1 3 0 0 0 4 8 4 3 3 2 8 3 6 5 4 11 0 1 6 1 4 3 4 3 7 0 0 4 1 0 3 5 1 1 7 3 0 0 0 1 4 5 0 4 2 1 0 0 3 1 34 4 4 3 7 4 7 2 1 2 0 6 3 1 4 1 2 1 1 2 1 1 0 3 0 0 3 4 1 1 3 1 7 0 2 7 8 5 1 1 4 4 0 2 0 8 3 4 4 5 2 6 0 5 6 0 8 0 1 11 1 0 0 2 0 0 0 2 0 0 4 0 8 4 0 1 0 2 0 4 3 3 1 2 2 7 1 6 0 7 3 4 0 2 5 0 5 2 2 0 2 9 8 3 3 3 0 8 2 4 4 1 2 11 3 3 1 4 8 6 1 0 8 5 0 1 0 1 0 0 2 0 2 0 1 0 2 6 3 1 2 5 10 1 3 0 2 4 3 6 7 2 2 3 12 5 0 2 0 5 1 0 1 23 0 0 4 0 2 1 2 3 1 3 2 0 4 3 1 7 1 3 1 2 5 3 4 5 4 0 0 1 2 2 0 1
Manes.07G088200.v6.1 0 0 0 0 0 0 0 0 0 0 1 0 0 0 0 0 2 0 0 0 0 1 0 0 0 0 0 1 0 0 1 0 0 0 0 0 2 0 0 0 0 0 0 3 0 0 0 1 0 0 1 0 0 0 0 0 0 0 0 0 0 0 0 0 0 0 0 0 0 0 0 0 0 0 0 0 0 0 0 0 1 0 0 0 0 0 6 0 0 0 1 1 2 0 0 0 0 0 0 0 1 1 0 0 0 0 0 1 1 0 0 1 1 0 0 0 0 0 0 0 0 0 0 0 4 0 0 0 0 0 0 0 0 0 0 0 0 0 0 0 0 0 0 0 0 0 3 1 0 0 0 0 1 0 0 0 0 0 0 0 0 0 0 0 0 0 6 0 0 0 0 0 0 1 0 0 1 3 0 0 0 1 0 0 0 0 6 1 0 2 0 0 0 0 0 0 0 0 0 1 0 0 2 1 0 0 0 0 0 0 0 0 6 0 0 0 0 1 0 0 0 0 0 0 0 0 0 2 0 2 0 0 0 4 0 0 0 1 0 0 1 0 0 0 0 0 0 0 0 0 0 0 0 0 0 1 0 0 0 1 0 0 3 0 1 0 0 2 0 0 0 0 0 0 0 0 1 0 1 0 0 0 0 0 0 0 0 1 1 1 0 0 0 5 0 0 0 2 0 1 0 0 0 0 0 1 0 0 0 0 1 0 0 0 0 0 0 0 0 0 0 0 0 0 1 0 0 0 1 5 3 0 0 0 1 0 0 0 0 0 3 0 0 1 0 1 0 0 1 0 0 0 0 1 0 1 0 0 1 0 0 0 0 2 0 0 0 0 0 0 0 0 0 0 0 0 0 0 0 1 0 1 2 0 0 0 4 0 0 0 1 0 0 0 2 0 0 0 0 0 0 0 0 0 0 0 0 0 0 1 0 0 0 2 2 0 0 0 0 2 0 1 0 0 0 0 1 0 0 0 0 0 2 0 0 1 0 3 0 2 0 0 0 0 1 1 0 3 0 1 0 1 2 0 0 0 0 0 0 0 1 1 0 0 1 0 0 0 0 0 1 1 0 0 0 0 0 0 0 0 1 1 0 1 0 0 0 0 0 0 0 0 0 0 0 0 0 0 0 0 0 0 1 0 0 0 0 1 0 0 0 0 0 0 0 1 0 1 0 0 1 1 0 0 0 0 0 0 0 0 1 1 0 0 0 2 0 0 0 0 1 0 1 0 0 0 0 0 0 0 1 1 0 0 0 0 0 0 0 0 0 0 0 0 0 0 6 1 0 0 0 9 0 2 3 0 1 10 1 0 1 3 3 0 0 1 4 0 4 2 0 0 0 1 1 0 0 0 1 2 0 0 0 1 1 0 0 0 0 0 0 0 2 0 0 0 2 0 0 0 0 0 1 0 0 2 0 0 3 0 1 1 2 0 1 0 2 12 0 0 0 0 0 0 0 0 1 1 4 4 0 4 1 1 1 0 0 0 1 2 0 0 2 0 0 0 0 0 2 0 0 0 0 4 0 0 0 0 0 2 1 0 2 1 0 0 0 0 0 2 0 0 0 0 0 0 0 2 0 3 0 0 0 0 0 0 1 2 3 0 2 0 1 0 0 0 0 0 0 0 0 0 0 0 0 0 0 0 1 0 3 0 0 1 0 0 0 0 0 0 0 0 2 2 1 1 0 0 0 0 4 0 3 0 0 0 0 1
Manes.07G088300.v6.1 5 2 9 5 9 4 13 6 2 5 6 21 4 2 11 2 15 0 9 2 2 3 0 7 8 3 16 2 0 11 2 9 0 4 24 0 15 4 5 4 4 30 3 4 14 0 18 1 13 0 3 34 7 17 12 2 16 2 0 5 2 19 4 0 19 0 17 6 9 9 1 30 5 0 2 5 2 3 4 20 8 9 4 15 4 0 53 8 17 30 7 12 11 5 0 9 13 14 16 7 0 3 26 4 0 15 3 12 5 7 11 2 3 2 0 2 4 9 2 13 8 4 27 0 20 7 0 9 0 10 26 0 22 5 0 3 0 24 4 10 0 15 20 17 7 11 3 16 7 0 16 8 24 4 6 2 1 21 6 5 4 4 20 10 19 16 0 19 0 3 1 5 28 9 14 14 1 24 1 0 14 4 8 7 8 15 4 38 9 15 13 9 2 24 12 18 15 1 27 14 11 32 2 15 2 13 16 1 5 20 6 19 0 27 7 39 24 0 3 12 13 0 0 19 6 20 0 0 3 7 13 7 2 1 16 9 19 3 15 2 14 9 14 27 3 10 18 1 14 6 20 11 1 33 4 2 0 1 19 8 2 18 2 15 3 9 12 4 20 4 34 17 5 15 2 18 25 0 1 28 2 61 26 3 11 5 19 16 2 8 9 42 27 3 25 6 15 49 0 27 16 8 6 1 15 2 2 17 1 10 7 55 51 2 7 8 58 31 6 11 3 35 27 4 27 8 30 22 1 13 2 0 0 2 21 4 30 2 0 12 1 0 16 0 7 2 21 28 1 20 1 37 41 2 6 3 11 11 3 56 6 0 4 1 17 3 9 69 3 13 8 6 24 10 0 4 10 20 13 1 14 4 16 31 3 34 3 4 22 2 17 2 10 1 2 0 4 107 27 0 16 3 11 3 0 21 5 18 25 4 9 5 26 16 2 15 1 3 25 0 11 7 8 35 3 15 5 27 13 2 73 16 52 62 0 27 3 41 17 0 14 16 41 1 1 53 2 3 0 2 42 4 37 28 1 11 1 39 25 2 10 5 40 30 1 24 3 82 38 4 1 24 7 5 10 0 24 1 12 31 3 18 5 12 3 2 0 9 11 4 1 4 3 1 8 7 19 3 0 4 0 6 1 3 21 0 5 1 3 22 8 14 2 21 5 0 9 15 6 3 5 21 9 10 26 1 24 5 4 9 0 12 2 10 10 0 19 8 4 21 7 25 6 11 17 7 18 9 10 12 0 11 3 6 5 1 12 4 6 15 2 5 14 2 14 17 1 19 4 9 20 4 0 0 8 0 4 5 11 1 3 2 28 2 10 21 0 13 1 9 3 2 12 7 7 3 2 5 0 2 2 0 16 9 11 9 1 15 15 13 6 4 11 9 7 18 1 0 4 10 12 3 19 1 15 24 3 0 2 15 0 1 19 1 15 23 0 8 1 8 8 3 21 8 14 21 2 10 0 2 15 0 47 1 19 4 0 0 10 22 24 18 1 16 3 9 11 3 6 7 21 21 3 6 2 6 28 3 7 0 0 0 5 19 2 6 2 0 0 0 0 28 1 16 1 2 17 3 22 2 6 6 3 13 6 6 14 0 1 5 12 5 4 4 15 2 10 0 16 0 6 22 2 20 0 6 4 6 25 3 10 17 0 10 0 5 11 1 17 3 20 23 3 15 8 3 10 2 11 2 7 11 0 10 1 5 4 9
Manes.07G088400.v6.1 0 0 1 2 5 0 0 1 0 0 1 3 3 0 2 0 5 0 0 0 0 1 0 0 6 0 4 0 1 0 0 0 4 0 0 0 2 0 2 0 2 5 0 10 1 0 3 0 6 0 0 4 1 0 0 0 2 3 0 4 0 1 0 0 2 0 7 1 1 2 0 10 0 1 0 0 3 0 3 0 0 0 0 1 0 0 4 1 2 3 1 6 1 1 0 0 0 1 0 0 0 0 2 0 0 0 0 1 1 1 0 0 0 0 0 0 0 0 0 0 0 0 11 0 4 1 0 0 0 5 0 0 0 0 0 0 0 6 0 3 0 3 5 0 0 2 0 3 0 0 4 0 6 1 0 0 0 1 0 3 2 1 0 0 2 1 0 2 0 0 1 1 4 1 4 0 0 2 2 0 1 0 4 0 3 0 0 4 2 3 2 0 0 4 1 6 1 0 18 1 0 5 0 3 0 3 1 0 2 4 1 2 0 7 2 10 3 0 0 0 2 0 0 2 0 3 0 0 0 3 8 2 1 0 0 5 3 0 2 0 9 2 0 5 0 3 2 0 4 1 0 2 1 11 1 4 0 0 0 2 0 0 0 1 2 0 0 1 2 3 8 1 1 1 1 4 1 0 0 8 1 14 2 0 1 0 0 0 0 0 0 0 3 2 9 0 37 4 0 3 3 3 1 0 1 1 0 1 0 0 0 6 1 0 7 1 19 4 0 0 0 3 1 0 10 2 4 2 2 5 0 0 0 0 4 6 0 0 0 0 0 0 1 0 4 1 0 1 0 2 0 5 5 0 0 0 12 1 0 31 1 0 0 1 0 4 4 7 1 4 0 3 2 1 1 3 1 1 0 3 2 5 4 5 0 0 1 1 7 0 2 1 2 2 0 0 1 12 6 0 0 1 12 5 1 7 0 16 4 0 2 1 1 9 0 8 0 2 1 0 2 1 10 7 0 0 0 13 0 2 10 0 48 2 0 5 0 18 4 3 32 0 30 2 0 21 0 1 0 0 8 3 45 0 0 17 0 2 6 0 4 1 6 0 0 3 0 8 2 1 0 5 2 1 1 0 8 1 3 2 1 30 1 2 0 0 0 2 8 1 1 0 0 2 1 1 2 0 2 5 0 0 1 0 3 0 0 2 1 1 1 0 2 3 0 0 2 0 0 0 0 5 0 2 3 0 1 0 0 0 0 2 0 0 0 1 3 0 0 2 0 8 2 1 1 0 5 1 0 5 3 4 0 43 1 0 0 0 9 1 0 0 0 1 2 1 3 9 0 10 8 1 2 0 26 0 1 2 0 5 1 0 10 0 2 6 0 0 0 11 1 0 9 1 22 0 0 5 0 1 0 0 17 2 6 0 0 9 3 12 4 0 8 0 1 2 2 0 2 0 1 0 7 0 14 16 0 0 1 1 0 1 11 0 11 4 0 20 0 2 2 4 37 0 1 1 0 16 0 29 0 0 12 1 4 3 1 0 0 6 4 17 0 3 0 16 0 1 19 1 4 3 0 3 1 12 6 0 7 2 0 0 0 3 6 0 0 0 0 3 0 2 0 3 4 7 3 0 2 2 2 2 0 2 0 0 2 0 5 0 6 2 0 0 0 1 17 0 0 3 2 1 0 6 0 21 0 0 5 0 18 6 0 14 0 5 0 0 11 3 3 0 0 7 0 9 0 0 2 1 33 2 0 4 2 14 0 10
Manes.07G088500.v6.1 24 0 15 11 6 42 14 23 6 2 20 13 10 8 2 55 43 5 7 2 40 12 24 26 1 24 29 74 6 5 26 18 12 3 1 30 17 26 3 2 19 43 9 6 0 28 10 18 3 2 38 15 7 13 1 25 17 11 11 2 16 14 9 0 4 23 7 11 20 0 41 45 9 0 0 15 34 23 6 2 15 26 21 7 3 7 15 10 12 5 15 10 2 9 0 4 18 16 12 13 4 16 11 5 0 8 7 6 37 0 7 10 8 2 0 1 62 26 14 0 9 21 8 8 23 10 5 8 1 12 0 34 8 18 0 1 34 18 33 18 6 102 12 20 5 0 61 16 8 0 3 15 3 6 8 0 11 22 16 11 3 98 9 16 5 4 29 11 0 12 4 44 8 11 7 1 34 16 8 0 3 34 27 25 11 1 47 28 8 8 1 13 47 28 22 18 4 150 25 40 8 3 74 46 7 6 7 123 25 40 7 5 104 21 37 18 5 93 1 36 8 3 87 24 41 12 3 78 0 21 19 9 134 14 23 9 6 34 4 19 7 12 51 17 27 12 10 22 13 9 12 3 11 26 25 23 2 31 12 18 5 9 30 14 18 8 5 35 23 23 7 2 26 21 33 9 15 0 12 14 18 19 6 53 17 38 8 2 68 28 8 10 8 69 24 22 6 13 52 21 21 6 3 42 20 20 39 6 32 37 34 15 18 134 10 29 5 4 56 13 21 2 16 50 20 19 9 4 40 17 106 9 0 49 33 22 6 7 24 11 35 1 9 32 13 11 19 25 70 23 8 13 7 82 10 52 3 6 25 28 14 27 6 113 19 24 15 13 59 25 39 9 4 10 32 35 26 7 6 81 28 21 31 3 69 27 35 15 5 21 4 0 12 2 94 0 10 13 5 56 13 53 16 5 74 27 20 13 9 59 7 34 26 8 42 26 19 12 9 43 18 47 10 14 36 28 21 5 3 34 36 14 16 10 52 27 25 19 1 42 25 29 4 2 51 35 2 6 14 69 28 14 9 17 28 7 26 12 7 53 14 86 4 6 89 18 18 12 10 32 16 10 15 18 3 39 14 4 11 3 33 26 18 16 2 34 0 47 7 4 25 22 22 10 2 34 54 18 13 8 75 22 31 4 6 75 14 36 10 3 37 24 15 8 3 61 45 49 4 5 96 20 26 9 5 97 56 43 4 5 39 38 31 8 16 62 21 21 1 0 25 14 16 24 15 23 24 8 17 7 19 14 13 8 1 24 55 27 6 7 26 18 48 12 1 20 21 8 30 4 0 25 1 19 2 5 31 11 11 5 3 27 18 25 2 7 14 1 34 8 5 32 15 15 6 1 8 13 16 5 72 12 21 30 9 0 70 19 7 10 1 54 33 69 7 3 36 0 58 11 3 21 18 34 10 3 7 0 12 2 0 12 11 11 10 0 17 25 0 23 8 21 12 18 11 1 17 13 22 8 4 25 12 19 7 2 55 0 34 8 1 30 7 9 43 10 4 91 11 31 8 7 34 12 21 21 2 33 35 86 4 13 49 42 16 8 0 55 2 92 1 3 32 16 18 10 6 47 12 5 10 7 58 19 11 2 4 79 28 33 18 5 80 19 25 5 13 8 55 22 2 5 13 31 32 27 6 21 23 90 4 22 72 31 0 6 1 17 16 13 9 2 58 32 26 2 2 65 10 15 5 2 36 4 9 1 4 4
Manes.07G088600.v6.1 1 0 2 0 1 0 6 1 1 0 1 3 1 0 4 0 1 0 1 0 1 1 1 1 1 0 1 0 0 1 0 0 0 0 2 0 11 0 1 0 0 4 1 4 0 0 5 0 2 0 0 5 1 0 0 0 2 6 0 1 0 3 0 0 1 1 2 4 0 0 0 13 1 0 0 0 1 1 1 1 5 4 1 4 2 0 20 0 2 3 0 4 1 0 0 0 0 2 2 0 0 0 6 3 0 0 0 1 3 0 0 0 0 0 0 1 0 1 0 0 0 1 9 0 3 1 0 0 1 0 1 0 5 2 0 0 0 5 6 0 0 0 3 6 0 1 0 6 5 0 0 0 8 4 2 1 3 12 3 0 0 0 4 1 0 2 0 5 0 1 0 1 2 3 7 0 1 3 2 0 2 0 1 0 2 1 0 5 1 1 0 3 0 2 2 2 2 0 4 1 3 5 1 1 1 0 1 0 0 10 3 6 0 4 1 3 0 0 0 3 0 0 0 0 4 0 0 0 0 4 5 0 1 0 2 0 0 2 3 3 12 0 2 0 2 2 1 4 4 3 5 0 3 10 5 0 0 3 2 2 0 1 0 4 5 1 0 5 7 4 6 0 4 4 1 0 1 0 0 12 7 2 1 2 0 7 0 0 0 7 3 3 0 0 4 6 3 6 2 1 7 7 3 1 0 0 5 4 0 0 0 1 1 0 4 3 2 3 1 13 0 1 2 0 2 1 6 2 1 0 1 0 0 0 2 0 2 0 0 6 0 0 0 0 1 0 0 1 0 4 0 2 8 0 0 5 0 2 2 7 2 0 0 0 1 0 0 6 0 1 1 0 0 0 0 1 1 4 0 0 7 4 0 7 0 2 1 0 10 0 4 1 0 0 0 0 3 3 2 0 0 2 12 0 0 6 3 10 0 0 3 1 0 1 1 7 2 11 0 0 1 1 7 1 2 4 2 2 0 0 7 0 34 1 0 4 2 8 6 0 14 1 16 0 0 22 0 0 0 2 15 1 37 4 0 0 3 4 0 1 1 1 0 0 1 2 6 0 4 0 0 3 3 0 3 0 5 0 7 2 1 15 0 4 0 1 0 0 0 0 0 0 0 2 1 4 0 1 0 0 1 0 2 0 1 0 1 0 0 1 1 1 1 8 0 1 0 0 0 0 0 0 0 0 3 0 4 0 0 0 2 0 3 0 1 0 2 1 0 4 1 7 0 1 1 4 4 3 1 0 0 2 0 12 0 0 0 2 7 0 0 0 4 0 2 1 5 7 0 7 3 2 5 0 24 0 3 3 1 3 8 1 6 3 0 6 0 5 2 15 0 0 2 2 8 1 0 6 0 4 0 1 16 8 3 3 1 6 1 8 1 0 9 3 1 0 0 0 0 1 0 2 15 0 3 9 2 1 3 1 0 2 25 0 4 4 0 16 2 1 1 0 26 2 7 2 1 3 3 11 1 0 23 3 1 0 1 0 0 0 8 12 2 3 3 6 1 1 36 4 8 4 1 5 1 6 1 0 0 2 0 1 1 6 2 5 0 0 0 1 1 7 1 2 0 0 1 0 3 2 2 0 0 7 3 0 1 5 3 9 8 1 0 3 1 1 8 0 13 2 3 3 1 3 1 2 0 4 9 2 23 4 1 3 0 3 1 1 22 4 5 1 1 15 5 15 0 0 3 2 49 2 1 5 0 6 10 4
Manes.07G088700.v6.1 0 0 0 0 0 0 0 0 0 0 0 0 0 0 0 0 0 0 0 0 0 0 0 0 0 0 0 0 0 0 0 0 0 0 0 0 0 0 0 0 0 0 0 0 0 0 0 0 0 0 0 0 0 0 0 0 0 0 0 0 0 0 0 0 0 0 0 0 0 0 0 0 0 0 0 0 0 0 0 0 0 0 0 0 0 0 0 0 0 0 0 0 0 0 0 0 0 0 0 0 0 0 0 0 0 0 0 0 0 0 0 0 0 0 0 0 0 0 0 0 0 0 0 0 0 0 0 0 0 0 0 0 0 2 0 0 0 0 0 0 0 0 0 0 0 0 0 0 0 0 0 0 0 0 0 0 0 0 0 0 0 0 0 0 0 0 0 0 0 0 0 0 0 0 0 0 0 0 0 0 0 0 0 0 0 0 0 0 0 0 0 0 0 0 0 0 0 0 0 0 0 0 0 0 0 0 0 0 0 0 0 0 0 0 0 0 0 0 0 0 0 0 0 0 0 0 0 0 0 0 0 0 0 0 0 0 0 0 0 0 0 0 0 0 0 0 0 0 0 0 0 0 0 0 0 0 0 0 0 0 0 0 0 0 0 0 0 0 0 0 0 0 0 0 0 0 0 0 0 0 0 0 0 0 0 0 0 0 0 0 0 0 0 0 0 0 0 0 0 0 0 0 0 0 0 0 0 0 0 0 0 0 0 0 0 0 0 0 0 0 0 0 0 0 0 0 0 0 0 0 0 0 0 0 0 0 0 0 0 0 0 0 0 0 0 0 0 0 0 0 0 0 0 0 0 0 0 0 0 0 0 0 0 0 0 0 0 0 0 0 0 0 0 0 0 0 0 0 0 0 0 0 0 0 0 0 0 0 0 0 0 0 0 0 0 0 0 0 0 0 0 0 0 0 0 0 0 0 0 0 0 0 0 0 0 0 0 0 0 0 0 0 0 0 0 0 0 0 0 0 0 0 0 0 0 0 0 0 0 0 0 0 0 0 0 0 0 0 0 0 0 0 0 0 0 0 0 0 0 0 0 0 0 0 0 0 0 0 0 0 0 0 0 0 0 0 0 0 0 0 0 0 0 0 0 0 0 0 0 0 0 0 0 0 0 0 0 0 0 0 0 0 0 0 0 0 0 0 0 0 0 0 0 0 0 0 0 0 0 0 0 0 0 0 0 0 0 0 0 0 0 0 0 0 0 0 0 0 0 0 0 0 0 0 0 0 0 0 0 0 3 0 0 0 0 0 0 0 0 0 0 0 0 0 0 0 0 0 0 0 0 0 0 0 0 0 0 0 0 0 0 0 0 0 0 0 0 0 0 0 0 0 0 0 0 0 0 0 0 0 0 0 0 0 0 0 0 0 0 0 0 0 0 0 0 0 0 0 0 0 0 0 0 0 0 0 0 0 0 0 0 0 0 0 0 0 0 0 0 0 0 0 0 0 0 0 0 0 0 0 0 0 0 0 0 0 0 0 0 0 0 0 0 0 0 0 0 0 0 0 0 0 0 0 0 0 0 0 0 0 0 0 0 0 0 0 0 0 0 0 0 0 0 0 0 0 0 0 0 0 0 0 0 0 0 0 0 0 0 0 0 0 0 0 0 0 0 0 0 0 0 0 0 0 0 0 0 0 0 0 0 0 0 0 0 0 0 0 0 0 0 0 0 0 0 0 0 0 0 0 0 0 0 0 0 0 0 0
Manes.07G088800.v6.1 1 1 10 1 17 0 4 0 0 0 3 2 4 0 0 5 0 0 1 2 1 1 0 1 3 4 2 0 0 0 0 1 1 2 1 0 1 1 0 1 4 4 2 4 1 0 0 0 1 0 2 3 3 1 0 1 2 3 0 2 0 6 3 0 8 1 4 0 4 2 3 2 0 0 0 0 0 2 0 0 3 0 2 5 0 2 15 3 0 9 1 6 6 6 0 0 3 1 2 0 2 4 0 4 1 0 1 1 0 2 0 0 1 3 0 0 3 7 0 10 2 1 3 0 2 0 0 0 0 3 2 0 10 2 0 6 0 6 3 0 0 1 0 9 4 0 0 2 7 1 1 1 2 1 0 0 1 5 4 3 0 3 2 2 0 1 0 3 0 1 1 0 3 7 0 1 0 0 1 0 3 3 2 4 2 2 3 5 2 3 3 6 0 5 4 6 3 0 1 8 4 5 1 2 0 3 2 1 2 8 3 3 1 0 3 8 3 0 0 6 4 0 0 2 5 5 0 0 0 4 1 1 0 0 4 4 5 1 4 0 3 7 7 3 2 3 0 3 1 0 6 1 1 2 1 4 0 0 3 3 0 2 2 3 1 1 1 4 1 1 9 0 2 1 0 4 4 0 4 4 3 11 3 2 3 3 0 1 0 4 1 12 3 1 6 4 0 11 2 3 10 1 3 0 12 2 1 3 2 7 6 32 16 2 0 5 8 3 1 6 0 28 8 0 3 3 5 4 6 3 2 8 0 0 2 4 0 0 0 1 1 0 2 0 5 3 4 3 2 0 0 5 5 0 1 2 0 2 4 14 8 1 1 0 2 0 3 13 2 2 4 0 1 0 1 1 4 10 0 0 10 4 2 3 4 4 2 1 5 0 3 0 4 0 4 0 2 8 3 1 0 0 5 2 0 7 0 4 3 1 0 6 0 5 1 4 2 5 4 2 2 3 0 1 2 2 0 6 0 5 24 1 9 8 0 5 4 4 15 0 9 3 3 1 2 4 0 0 14 0 23 2 24 3 2 0 1 6 2 2 5 4 6 5 2 1 2 14 5 2 4 6 3 3 3 0 9 0 3 1 3 4 0 1 0 1 0 2 3 1 2 1 1 1 0 4 5 1 0 0 0 0 1 2 2 1 0 3 0 1 6 8 1 3 1 0 4 0 1 2 1 2 4 0 6 0 4 0 0 2 0 4 0 1 0 2 7 3 0 1 1 1 4 1 5 4 1 4 1 0 1 4 2 16 2 0 0 0 0 1 1 0 4 0 0 4 2 4 0 7 5 1 0 2 28 0 4 6 4 5 8 0 4 3 0 3 0 20 2 3 4 1 0 0 10 3 0 13 1 8 0 2 10 4 2 1 0 3 0 3 0 1 9 1 3 0 2 0 2 1 0 3 7 1 7 9 1 0 4 3 0 1 11 3 7 1 0 16 0 2 0 1 18 1 13 6 0 6 5 10 0 0 7 6 0 1 1 0 2 1 2 8 2 4 1 0 0 0 29 6 5 0 4 5 4 3 0 3 3 1 0 0 3 6 5 0 0 0 0 0 0 8 1 1 2 0 9 0 4 4 0 0 4 9 1 0 1 0 0 6 3 0 3 8 2 8 25 0 5 0 0 6 0 3 1 6 2 7 2 0 27 0 0 2 0 1 1 2 0 3 2 7 2 9 1 7 6 1 6 3 22 0 3 7 2 7 2 2
Manes.07G088900.v6.1 46 7 120 63 84 30 53 39 54 42 50 44 45 19 119 39 90 17 53 17 29 68 49 129 88 24 81 37 45 44 27 49 53 74 58 47 105 32 22 102 29 178 57 186 43 35 80 46 52 45 55 151 62 78 38 43 81 67 86 86 10 55 32 2 40 21 46 32 86 68 35 174 33 6 3 63 103 67 44 70 29 62 25 103 20 31 81 38 89 80 28 75 85 75 1 35 23 63 86 72 228 39 43 44 3 153 52 78 37 33 90 10 50 4 1 17 27 154 71 51 87 34 69 11 82 52 10 59 3 135 95 32 69 64 17 50 82 97 90 100 57 288 82 213 21 22 46 88 230 3 69 86 62 167 84 115 61 84 77 75 121 43 62 116 70 166 29 90 0 59 67 44 31 108 29 74 35 99 54 0 65 84 104 76 151 74 88 113 93 117 80 108 64 78 305 238 234 204 190 287 245 196 97 324 87 260 379 143 143 340 149 204 234 130 146 185 70 90 7 122 71 151 114 132 146 145 1 145 4 150 166 136 108 76 143 114 153 144 39 215 127 165 271 56 108 90 74 38 68 101 141 136 71 98 110 116 1 53 74 81 100 94 44 87 69 97 228 77 135 145 169 96 78 192 110 94 201 2 95 106 159 158 169 172 142 161 161 261 266 151 84 138 128 273 152 204 220 301 113 142 164 113 95 115 104 226 161 202 36 112 300 268 246 255 59 117 131 134 222 140 170 90 177 84 130 113 82 106 117 73 105 128 3 204 224 178 163 218 36 90 99 8 135 101 139 150 188 179 234 142 58 197 245 103 127 236 75 142 120 123 158 187 35 164 102 116 190 190 108 131 129 180 179 155 129 207 301 231 303 226 249 268 265 277 543 331 122 165 194 71 143 6 205 21 316 10 119 163 134 159 183 214 132 123 152 173 171 168 268 208 52 234 120 273 115 106 255 116 154 136 290 243 145 222 88 100 94 206 135 109 206 297 251 223 142 138 231 196 258 277 255 271 190 132 183 371 63 159 45 86 247 304 174 130 201 223 218 173 147 126 126 192 225 95 343 152 275 169 167 88 73 184 98 176 165 38 97 6 210 117 83 203 24 222 57 36 0 106 87 125 105 152 100 168 48 112 165 155 115 87 65 47 119 83 127 80 62 67 84 126 128 83 89 162 75 120 116 177 80 154 112 97 140 140 112 118 261 117 50 129 59 79 84 102 106 86 106 87 161 150 59 212 167 142 175 69 214 121 106 99 89 144 174 219 22 30 296 82 229 90 67 92 462 209 154 61 108 176 86 218 143 88 9 193 492 197 73 160 23 209 222 65 135 30 82 189 56 50 190 140 90 58 78 57 428 253 23 127 84 221 80 28 242 84 179 63 46 204 80 185 166 56 120 91 58 131 112 3 96 107 197 130 251 163 223 205 36 8 17 48 3 48 214 65 191 66 65 303 7 123 63 36 220 52 208 158 34 260 156 293 25 40 174 61 54 83 40 1 33 94 72 180 78 111 205 203 70 99 228 87 149 85 22 212 236 263 164 28 143 66 383 101 46 105 196 82 1 77 5 145 9 146 22 131 164 98 123 100 59 88 67 101 42 86 52 115 172 71 112 164 158 93 146 99 153 70 259 9 216 178 50 71 25 213 18 290 93 53 111 117 263 227 37 120 6 116 45 32 155 77 151 149 73 247 107 323 24 63 70 143 225 162 82 193 41 279 238 221
Manes.07G089000.v6.1 0 0 0 0 0 0 0 0 0 0 0 0 0 0 0 0 0 0 0 0 0 0 0 0 0 0 0 0 0 0 0 0 0 0 0 0 0 0 0 0 0 0 0 0 0 0 0 0 0 0 0 0 0 0 0 0 0 0 0 0 0 0 0 0 0 0 0 0 0 0 0 0 0 0 0 0 0 0 0 0 0 0 0 0 0 0 0 0 0 0 0 0 0 0 0 0 0 0 0 0 0 0 0 0 0 0 0 0 0 0 0 0 0 0 0 0 0 0 0 0 0 0 0 0 0 0 0 0 0 0 0 0 0 0 0 0 0 0 0 0 0 0 0 0 0 0 0 0 0 0 0 0 0 0 0 0 0 0 0 0 0 0 0 0 0 0 0 0 0 0 0 0 0 0 0 0 0 0 0 0 0 0 0 0 0 0 0 0 0 0 0 0 0 0 0 0 0 0 0 0 0 0 0 0 0 0 0 0 0 0 0 0 0 0 0 0 0 0 0 0 0 0 0 0 0 0 0 0 0 0 0 0 0 0 0 0 0 0 0 0 0 0 0 0 0 0 0 0 0 0 0 0 0 0 0 0 0 0 0 0 0 0 0 0 0 0 0 0 0 0 0 0 0 0 0 0 0 0 0 0 0 0 0 0 0 0 0 0 0 0 0 0 0 0 0 0 0 0 0 0 0 0 0 0 0 0 0 0 0 0 0 0 0 0 0 0 0 0 0 0 0 0 0 0 0 0 0 0 0 0 0 0 0 0 0 0 0 0 0 0 0 0 0 0 0 0 0 0 0 0 0 0 0 0 0 0 0 0 0 0 0 0 0 0 0 0 0 0 0 0 0 0 0 0 0 0 0 0 0 0 0 0 0 0 0 0 0 0 0 0 0 0 0 0 0 0 0 0 0 0 0 0 0 0 0 0 0 0 0 0 0 0 0 0 0 0 0 0 0 0 0 0 0 0 0 0 0 0 0 0 0 0 0 0 0 0 0 0 0 0 0 0 0 0 0 0 0 0 0 0 0 0 0 0 0 0 0 0 0 0 0 1 0 0 0 0 0 0 0 0 0 0 0 0 0 0 0 0 0 0 0 0 0 0 0 0 0 0 0 0 0 0 0 0 0 0 0 0 0 0 0 0 0 0 0 0 0 0 0 0 0 0 0 0 0 0 0 0 0 0 0 0 0 0 0 0 0 0 0 0 0 0 0 0 0 0 0 0 0 0 0 0 0 0 0 0 0 0 0 0 0 0 0 0 0 0 0 0 0 0 0 0 0 0 0 0 0 0 0 0 0 0 0 0 0 0 0 0 0 0 0 0 0 0 0 0 0 0 0 0 0 0 0 0 0 0 0 0 0 0 0 0 0 0 0 0 0 0 0 0 0 0 0 0 0 0 0 0 0 0 0 0 0 0 0 0 0 0 0 0 0 0 0 0 0 0 0 0 0 0 0 0 0 0 0 0 0 0 0 0 0 0 0 0 0 0 0 0 0 0 0 0 0 0 0 0 0 0 0 0 0 0 0 0 0 0 0 0 0 0 0 0 0 0 0 0 0 0 0 0 0 0 0 0 0 0 0 0 0 0 0 0 0 0 0 0 0 0 0 0 0 0 0 0 0 0 0 0 0 0 0 0 0 0 0 0 0 0 0 0 0 0 0 0 0 0 0 0 0 0 0 0 0 0 0 0 0 0 0 0 0 0 0 0 0 0 0 0
Manes.07G089100.v6.1 1091 432 231 827 1784 872 790 645 280 130 964 947 753 147 674 612 913 81 395 201 721 427 437 899 620 430 1143 1124 272 320 903 660 330 532 281 757 912 510 605 747 803 1186 203 181 191 425 646 622 682 269 1217 793 265 888 168 629 685 399 371 250 623 628 637 19 340 748 541 530 714 280 588 1194 763 29 35 568 471 1633 369 381 525 331 1345 806 175 461 3256 1932 1802 1923 1073 663 749 499 20 444 518 921 150 644 477 318 721 340 14 385 545 1218 783 317 195 147 563 210 6 69 399 545 475 288 370 254 573 145 778 166 146 219 71 539 311 427 1094 548 89 245 945 833 934 723 523 1891 925 316 965 626 521 698 245 14 421 374 629 275 511 1148 332 1308 747 304 199 1389 845 140 794 480 411 898 4 418 275 638 958 311 803 593 780 681 634 2 1021 1202 973 1463 1208 579 1826 1524 317 1384 884 291 1056 1267 295 899 604 1445 894 1493 837 442 1562 1602 149 589 689 962 1083 328 458 452 1288 1250 1579 2094 446 1018 148 1080 309 522 1373 881 421 535 46 752 33 787 896 1353 1246 462 434 506 367 413 520 520 704 415 608 817 663 649 286 556 598 827 952 597 386 809 426 1096 26 608 874 413 516 489 538 1234 542 943 717 483 876 934 937 555 488 877 668 995 843 8 368 1385 862 1161 437 1816 1670 2506 435 448 2386 956 998 1817 433 2122 1361 3195 216 545 715 1618 1170 663 470 1326 1606 1129 1954 588 184 958 804 1877 1169 1644 670 1106 1147 299 1300 907 669 1133 598 1061 979 684 331 744 475 994 918 613 10 908 1415 559 1101 425 299 597 632 23 487 353 809 266 631 599 841 928 350 718 434 540 708 765 526 740 432 669 886 1470 425 1086 665 526 876 531 785 636 1092 822 1194 429 550 1963 1035 883 723 2121 1251 1734 2025 464 3471 1650 1093 968 838 814 1112 17 1766 83 2273 86 836 1311 385 1370 1475 1578 578 920 1713 1374 1038 947 615 907 703 390 2190 729 606 1011 828 544 595 1113 1984 1450 241 712 982 1663 525 612 412 1395 2154 3452 2452 1105 785 690 1023 711 374 695 1478 1408 1232 262 689 2479 138 524 143 1465 1432 450 1721 528 324 1243 1118 1430 616 962 943 727 2947 361 1173 957 1123 903 668 739 480 709 1655 1204 469 306 1295 1141 1742 355 701 1236 1040 1135 170 484 3 1381 271 366 340 1133 180 975 196 726 1297 171 744 294 964 538 958 339 384 1160 564 645 448 223 604 1026 295 353 192 948 1135 729 287 469 878 1532 797 599 409 1424 1272 1481 136 341 564 728 1134 581 393 542 850 174 315 296 379 1222 241 954 1048 223 880 278 589 247 109 936 533 598 329 1143 1178 759 439 393 902 706 2510 956 555 843 1909 968 1552 714 750 606 44 501 691 263 543 411 590 429 136 611 891 1325 463 543 1181 475 447 1009 289 470 681 764 347 275 255 404 299 303 1006 428 1160 972 882 201 752 660 431 561 216 676 1423 988 225 302 550 20 1915 889 346 236 735 837 274 435 512 17 747 267 18 246 462 686 572 389 234 865 59 975 271 273 484 765 622 318 354 1039 1313 226 328 227 1268 525 611 162 739 18 1111 1017 492 955 304 1676 2114 1791 396 1128 820 763 620 476 524 556 326 923 583 369 1144 1244 669 427 1672 819 525 357 43 1458 15 1578 47 330 586 893 578 719 426 826 1198 627 717 1247 677 930 404 216 438 424 544 246 482 377 659 827 869 796 752 162 910 536 439 452 623 1203 661 599 663 562 1597 1424 673 532 477 1704 16 399 444 263 633 898 620 762 633 1095 746 218 425 2036 1062 690 405 258 1285 749 280 959 351 416
Manes.07G089200.v6.1 0 0 0 0 0 0 0 0 0 0 0 0 0 0 0 0 0 0 0 0 0 0 0 0 0 0 0 0 0 0 0 0 0 0 0 0 0 0 0 0 0 0 0 0 0 0 0 0 0 0 0 0 0 0 0 0 0 0 0 0 0 0 0 0 0 0 0 0 0 0 0 0 0 0 0 0 0 0 0 0 0 0 0 0 0 0 0 0 0 0 0 0 0 0 0 0 0 0 0 0 0 0 0 0 0 0 0 0 0 0 0 0 0 0 0 0 0 0 0 0 0 0 0 0 0 0 0 0 0 0 0 0 0 0 0 0 0 0 0 0 0 0 0 0 0 0 0 0 0 0 0 0 0 0 0 0 0 0 0 0 0 0 0 0 0 0 0 0 0 0 0 0 0 0 0 0 0 0 0 0 0 0 0 0 0 0 0 0 0 0 0 0 0 0 0 0 0 0 0 0 0 0 0 0 0 0 0 0 0 0 0 0 0 0 0 0 0 0 0 0 0 0 0 0 0 0 0 0 0 0 0 0 0 0 0 0 0 0 0 0 0 0 0 0 0 0 0 0 0 0 0 0 0 0 0 0 0 0 0 0 0 0 0 0 0 0 0 0 0 0 0 0 0 0 0 0 0 0 0 0 0 0 0 0 0 0 0 0 0 0 0 0 0 0 0 0 0 0 0 0 0 0 0 0 0 0 0 0 0 0 0 0 0 0 0 0 0 0 0 0 0 0 0 0 0 0 0 0 0 0 0 0 0 0 0 0 0 0 0 0 0 0 0 0 0 0 0 0 0 0 0 0 0 0 0 0 0 0 0 0 0 0 0 0 0 0 0 0 0 0 0 0 0 0 0 0 0 0 0 0 0 0 0 0 0 0 0 0 0 0 0 0 0 0 0 0 0 0 0 0 0 0 0 0 0 0 0 0 0 0 0 0 0 0 0 0 0 0 0 0 0 0 0 0 0 0 0 0 0 0 0 0 0 0 0 0 0 0 0 0 0 0 0 0 0 0 0 0 0 0 0 0 0 0 0 0 0 0 0 0 0 0 0 0 0 0 0 0 0 0 0 0 0 0 0 0 0 0 0 0 0 0 0 0 0 0 0 0 0 0 0 0 0 0 0 0 0 0 0 0 0 0 0 0 0 0 0 0 0 0 0 0 0 0 0 0 0 0 0 0 0 0 0 0 0 0 0 0 0 0 0 0 0 0 0 0 0 0 0 0 0 0 0 0 0 0 0 0 0 0 0 0 0 0 0 0 0 0 0 0 0 0 0 0 0 0 0 0 0 0 0 0 0 0 0 0 0 0 0 0 0 0 0 0 0 0 0 0 0 0 0 0 0 0 0 0 0 0 0 0 0 0 0 0 0 0 0 0 0 0 0 0 0 0 0 0 0 0 0 0 0 0 0 0 0 0 0 0 0 0 0 0 0 0 0 0 0 0 0 0 0 0 0 0 0 0 0 0 0 0 0 0 0 0 0 0 0 0 0 0 0 0 0 0 0 0 0 0 0 0 0 0 0 0 0 0 0 0 0 0 0 0 0 0 0 0 0 0 0 0 0 0 0 0 0 0 0 0 0 0 0 0 0 0 0 0 0 0 0 0 0 0 0 0 0 0 0 0 0 0 0 0 0 0 0 0 0 0 0 0 0 0 0 0 0 0 0 0 0 0 0 0 0 0 0 0 0 0 0 0 0 0 0 0 0 0 0 0
Manes.07G089300.v6.1 0 0 0 0 0 0 0 0 0 0 0 0 0 0 0 0 0 0 0 0 0 0 0 0 0 0 0 0 0 0 0 0 0 0 0 0 0 0 0 0 0 0 0 0 0 0 0 0 0 0 0 0 0 0 0 0 0 0 0 0 0 0 0 0 0 0 0 0 0 0 0 0 0 0 0 0 0 0 0 0 0 0 0 0 0 0 0 0 0 0 0 0 0 0 0 0 0 0 0 0 0 0 0 0 0 0 0 0 0 0 0 0 0 0 0 0 0 0 0 0 0 0 0 0 0 0 0 0 0 0 0 0 0 0 0 0 0 0 0 0 0 0 0 0 0 0 0 0 0 0 0 0 0 0 0 0 0 0 0 0 0 0 0 0 0 0 0 0 0 0 0 0 0 0 0 0 0 0 0 0 0 0 0 0 0 0 0 0 0 0 0 0 0 0 0 0 0 0 0 0 0 0 0 0 0 0 0 0 0 0 0 0 0 0 0 0 0 0 0 0 0 0 0 0 0 0 0 0 0 0 0 0 0 0 0 0 0 0 0 0 0 0 0 0 0 0 0 0 0 0 0 0 0 0 0 0 0 0 0 0 0 0 0 0 0 0 0 0 0 0 0 0 0 0 0 0 0 0 0 0 0 0 0 0 0 0 0 0 0 0 0 0 0 0 0 0 0 0 0 0 0 0 0 0 0 0 0 0 0 0 0 0 0 0 0 0 0 0 0 0 0 0 0 0 0 1 0 0 0 0 0 0 0 0 0 0 0 0 0 0 0 0 0 0 0 1 0 0 0 0 0 0 0 0 0 0 0 0 0 0 0 0 0 0 0 0 0 0 0 0 0 0 0 0 0 0 0 0 0 0 0 0 0 0 0 0 0 0 0 0 0 0 0 0 0 0 0 0 0 0 0 0 0 0 0 0 0 0 0 0 0 0 0 0 0 0 0 0 0 0 0 0 0 0 0 0 1 0 0 0 0 0 0 0 0 0 0 0 0 0 0 0 0 0 0 0 0 0 0 0 0 0 0 0 0 0 1 0 0 0 0 0 0 0 0 0 0 0 0 0 0 0 0 0 0 0 0 0 0 0 0 0 0 0 0 0 0 0 0 0 0 0 0 0 0 0 0 0 0 0 0 0 0 0 0 0 0 0 0 0 0 0 0 0 0 0 0 0 0 0 0 0 0 0 0 0 0 0 0 0 0 0 0 0 0 0 0 0 0 0 0 0 0 0 0 0 0 0 0 0 0 0 0 0 0 0 0 0 0 0 0 0 0 0 0 0 0 0 0 0 0 0 0 0 0 0 0 0 0 0 0 0 0 0 0 0 0 0 0 0 0 0 0 0 0 0 0 0 0 0 0 0 0 0 0 0 0 0 0 0 0 0 0 0 0 0 0 0 0 0 0 0 1 0 0 0 0 0 0 0 0 0 0 0 0 0 0 0 0 0 0 0 0 0 0 0 0 0 0 0 0 0 0 0 0 0 0 0 0 0 0 0 0 0 0 0 0 0 2 0 0 0 0 0 0 0 0 0 0 0 0 0 0 0 0 0 0 0 0 0 0 0 0 0 0 0 0 0 0 0 0 0 0 0 0 0 0 0 0 0 0 0 0 0 0 0 0 0 0 0 0 0 0 0 0 0 0 0 0 0 0 0 0 0 0 0 0 0 0 0 0 0 0 0 0 0 0 0 0 0 0 0 0 0 0 0 0 0
Manes.07G089400.v6.1 33 19 55 28 81 33 34 28 20 25 49 58 40 14 71 23 38 7 30 16 15 15 42 70 76 23 48 19 18 36 28 18 25 12 40 33 72 24 34 37 17 49 34 44 29 14 42 16 48 30 33 93 34 49 22 20 43 34 42 77 34 38 45 2 40 33 51 29 29 32 14 87 85 4 2 12 51 45 33 89 27 17 51 38 45 30 145 70 89 73 53 49 44 37 1 13 40 47 42 30 38 17 27 64 1 38 25 83 31 32 22 9 27 38 1 21 20 42 11 18 54 17 30 23 74 12 10 19 5 36 30 5 54 34 3 21 39 44 34 22 46 55 35 42 84 108 21 55 61 3 38 22 59 58 32 50 19 60 46 35 21 27 26 62 27 46 36 33 1 37 17 36 47 76 60 70 54 29 51 0 116 63 90 105 119 59 30 91 77 79 124 83 44 45 90 70 58 78 54 126 60 53 51 84 22 107 59 19 43 68 31 48 28 33 35 94 43 28 12 68 20 62 39 35 46 21 0 23 1 78 72 38 59 14 40 49 54 20 24 38 36 32 26 46 25 16 32 9 28 36 40 34 20 49 58 29 1 15 47 37 18 26 12 51 75 45 64 15 39 42 46 41 21 46 48 22 122 1 5 47 55 57 30 33 38 79 31 13 40 67 28 82 40 34 47 34 51 47 26 28 34 57 32 32 22 29 32 41 13 41 33 82 77 42 23 37 31 25 20 62 14 17 48 22 39 32 21 42 10 38 11 26 0 14 38 26 56 31 21 39 23 3 28 11 21 26 45 42 19 31 29 61 31 30 22 31 25 41 14 14 29 27 26 34 38 36 32 32 21 33 27 32 52 42 23 37 51 71 62 25 82 90 39 44 30 64 27 31 41 16 29 0 40 7 66 6 73 78 66 14 31 17 57 6 16 33 17 49 32 17 16 51 28 20 13 24 35 27 25 28 31 34 61 48 36 22 15 26 39 21 34 46 94 80 22 42 30 112 66 19 99 30 50 29 18 54 36 34 10 47 49 37 95 67 16 83 28 96 55 23 37 25 51 39 57 40 40 40 71 107 12 38 54 46 69 25 41 51 65 41 21 84 43 45 42 13 0 41 21 55 17 35 38 73 35 25 21 27 15 15 14 15 27 9 36 31 32 24 32 38 27 20 25 39 21 14 42 35 31 18 24 35 43 43 21 22 34 30 29 27 16 43 25 34 32 14 54 16 29 34 15 40 54 61 45 14 49 40 24 49 5 50 43 82 39 46 97 79 86 58 28 38 207 55 71 102 43 96 49 71 159 50 5 83 181 53 46 65 43 26 62 19 111 85 80 157 48 83 73 52 79 35 62 44 84 102 12 40 48 65 34 14 121 76 99 67 19 87 58 68 45 39 57 54 44 70 62 4 77 44 79 53 100 24 57 91 49 3 42 21 2 19 104 56 59 72 16 146 6 37 53 54 105 71 66 142 50 166 99 53 53 22 157 54 58 84 70 1 91 61 105 64 40 131 75 105 106 37 181 93 89 77 38 109 134 124 63 24 56 46 197 116 20 52 75 43 2 30 0 38 1 102 18 53 74 40 59 42 74 106 35 53 40 61 27 37 65 10 44 46 62 35 21 53 42 49 138 14 110 36 61 71 9 65 33 94 33 33 53 26 144 123 25 65 0 42 88 27 92 43 55 81 17 126 65 203 107 30 64 129 77 121 32 123 47 104 118 112
Manes.07G089500.v6.1 0 0 1 0 1 3 1 4 0 1 1 1 3 0 4 3 9 1 0 0 6 1 4 0 1 1 11 1 0 0 0 5 3 6 0 7 8 2 0 1 7 31 3 4 0 2 8 0 1 2 3 32 3 3 0 3 8 4 3 0 0 2 0 0 0 0 0 3 8 4 5 14 1 0 0 17 2 0 0 0 0 1 0 4 0 0 12 1 4 1 0 8 2 0 0 1 1 19 9 10 7 17 8 5 0 0 13 13 3 0 1 1 5 0 0 0 29 33 3 30 20 18 4 0 7 2 1 3 0 0 7 0 9 3 0 0 0 14 3 0 0 39 6 6 0 0 5 6 1 0 1 12 6 9 1 0 14 3 2 4 1 4 25 2 0 0 0 4 0 1 0 3 2 6 2 0 0 8 0 0 1 10 0 3 1 0 4 8 0 0 1 6 0 10 20 0 0 0 55 4 9 3 17 18 6 5 0 2 21 23 3 0 2 50 12 43 12 1 8 21 0 5 1 10 39 2 5 0 0 14 48 1 2 5 16 5 0 28 5 12 5 3 59 21 40 6 2 49 26 19 2 1 24 24 8 34 0 11 4 8 1 0 9 17 8 3 2 26 25 14 4 3 14 31 12 31 2 0 0 18 4 6 3 0 8 10 2 0 0 6 5 1 9 0 0 13 1 5 14 9 15 0 3 0 7 4 9 3 0 10 16 8 9 7 12 15 31 1 2 3 5 0 1 6 8 8 0 6 45 13 3 1 0 5 46 16 12 0 2 3 3 0 6 7 16 6 3 11 3 5 1 2 5 1 1 11 0 2 14 12 17 4 2 1 17 15 5 3 1 2 17 5 10 3 9 3 15 1 2 33 21 5 6 0 1 8 3 0 12 14 16 1 9 0 0 4 2 9 8 5 6 10 1 0 0 7 9 0 0 7 3 7 1 5 7 17 15 3 8 4 6 19 1 3 19 11 17 3 3 4 7 11 13 10 2 14 4 2 2 0 19 0 24 5 4 6 1 0 0 2 27 15 0 0 60 0 11 3 5 2 27 6 8 2 5 30 19 0 4 15 7 4 7 1 2 5 16 0 5 13 13 38 0 1 3 8 0 11 1 2 6 6 5 8 0 8 0 9 0 0 0 0 0 0 1 3 0 4 0 1 27 23 10 0 2 1 3 13 1 2 13 5 12 0 4 2 5 7 0 1 3 20 5 1 4 2 11 8 0 1 19 87 8 2 0 13 41 5 2 1 16 17 2 1 0 0 1 2 0 3 4 11 15 2 1 1 6 7 4 1 2 13 2 9 7 0 22 3 2 0 0 17 3 5 0 6 1 5 1 2 1 3 9 1 9 1 1 5 7 1 7 0 0 2 2 0 10 3 4 1 0 6 11 6 0 1 29 1 1 2 0 27 16 2 4 2 0 0 1 0 0 18 39 5 10 3 0 21 2 14 1 21 4 3 6 5 0 4 10 0 0 2 12 1 0 3 0 0 10 0 4 11 17 5 13 6 3 0 18 5 1 7 2 1 7 18 1 19 18 5 21 8 3 1 5 2 0 0 0 1 0 2 8 17 10 7 7 5 6 3 2 1 0 1 4 5 4 9 27 15 12 5 14 2 7 31 75 1 11 11 2 3 1 5 1 1 1 33 9 6 12 36 11 30 0 43 1 12 3 13 0 3 29 31 4 2 1 6 2 9 0 2 1 6 2 3 4 2
Manes.07G089600.v6.1 19 4 21 25 32 17 19 16 9 4 21 16 11 9 35 11 23 3 22 3 14 11 11 74 33 18 17 8 8 5 24 6 17 7 15 44 32 15 20 16 24 34 7 29 10 11 15 15 30 17 30 33 16 53 18 10 32 12 42 19 13 23 22 1 9 14 9 7 24 7 14 38 41 3 2 29 40 23 32 31 14 22 10 19 5 19 13 23 18 17 42 62 32 50 0 34 26 41 27 44 34 10 11 8 0 24 25 70 26 21 36 14 61 7 2 4 30 31 21 43 41 13 16 4 76 4 6 20 2 58 17 5 43 14 5 17 30 21 11 15 29 48 17 17 23 24 27 42 30 1 25 21 33 25 67 58 26 34 12 26 10 21 10 18 7 12 10 15 0 44 38 34 25 26 17 34 7 17 14 0 12 43 65 84 80 29 41 36 20 28 8 50 8 28 26 86 43 30 24 75 45 38 38 39 13 38 53 13 29 46 26 49 28 23 29 44 15 24 4 21 15 15 27 14 23 28 2 22 3 25 62 32 30 17 19 20 21 28 22 13 22 11 30 20 28 18 8 12 12 22 35 11 11 19 28 12 0 8 8 11 13 13 11 18 15 34 26 12 5 10 15 19 14 12 16 7 35 0 1 27 14 32 18 30 10 32 32 23 26 22 9 31 21 16 10 28 13 26 13 19 13 67 9 13 20 16 24 13 15 13 20 44 25 22 9 16 20 13 18 27 13 14 5 19 24 28 22 5 8 18 4 5 0 13 18 11 9 5 14 10 8 0 5 18 9 15 15 16 17 24 12 22 24 16 14 11 19 23 14 6 11 33 8 22 19 18 15 28 22 26 20 10 18 18 14 27 27 42 36 18 35 19 20 25 37 42 13 39 42 9 16 1 23 0 35 0 33 37 24 13 29 11 28 17 21 28 7 37 19 13 14 16 32 29 13 14 13 9 18 52 31 35 11 20 33 26 23 29 11 23 17 23 40 19 21 14 16 25 39 19 36 10 44 12 25 25 9 38 1 30 26 25 32 21 19 26 21 82 23 28 55 8 55 12 39 12 14 46 16 47 13 21 31 51 37 15 20 12 68 18 11 22 4 37 12 10 0 12 11 15 12 26 20 29 22 13 8 9 20 2 1 7 6 5 8 14 15 10 48 19 21 8 20 11 6 4 53 20 21 10 29 9 18 24 8 7 25 10 7 9 6 13 10 18 10 12 8 2 32 10 11 22 18 20 41 28 21 15 2 8 8 10 11 47 10 6 28 15 15 17 10 11 52 46 37 44 27 25 41 35 40 24 0 16 82 19 17 14 31 14 20 19 29 18 41 21 16 16 32 26 24 25 20 17 29 20 27 3 19 38 36 3 25 25 27 15 18 34 30 17 32 30 20 38 33 13 18 0 32 31 26 17 22 12 21 18 14 1 24 35 1 13 22 11 25 22 1 19 1 27 30 32 28 32 71 30 23 76 16 30 21 20 44 15 105 25 17 0 38 157 25 34 12 34 24 52 28 45 21 21 51 41 11 44 26 70 20 16 37 19 43 15 29 56 25 31 0 14 1 14 2 36 13 28 13 44 33 17 29 15 31 45 22 39 13 23 48 31 20 34 32 17 37 21 24 2 43 11 37 18 24 16 9 16 12 63 77 14 5 28 20 15 25 41 0 25 38 22 32 25 30 30 13 39 22 19 18 16 20 31 23 45 28 71 21 83 76 27
Manes.07G089700.v6.1 0 0 0 0 0 0 0 0 0 0 0 0 0 0 0 0 0 0 0 0 0 0 0 0 0 0 0 0 0 0 0 0 0 0 0 0 0 0 0 0 0 0 0 0 0 0 0 0 0 0 0 0 0 0 0 0 0 0 0 0 0 0 0 0 0 0 0 0 0 0 0 0 0 0 0 0 0 0 0 0 0 0 0 0 0 0 0 0 0 0 0 0 0 0 0 0 0 0 0 0 0 0 0 0 0 0 0 0 0 0 0 0 0 0 0 0 0 0 0 0 0 0 0 0 0 0 0 0 0 0 0 0 0 0 0 0 0 0 0 0 0 0 0 0 0 0 0 0 0 0 0 0 0 0 0 0 0 0 0 0 0 0 0 0 0 0 0 0 0 0 0 0 0 0 0 0 0 0 0 0 0 0 0 0 0 0 0 0 0 0 0 0 0 0 0 0 0 0 0 0 0 0 0 0 0 0 0 0 0 0 0 0 0 0 0 0 0 0 0 0 0 0 0 0 0 0 0 0 0 0 0 0 0 0 0 0 0 0 0 0 0 0 0 0 0 0 0 0 0 0 0 0 0 0 0 0 0 0 0 0 0 0 0 0 0 0 0 0 0 0 0 0 0 0 0 0 0 0 0 0 0 0 0 0 0 0 0 0 0 0 0 0 0 0 0 0 0 0 0 0 0 0 0 0 0 0 0 0 0 0 0 0 0 0 0 0 0 0 0 0 0 0 0 0 0 0 0 0 0 0 0 0 0 0 0 0 0 0 0 0 0 0 0 0 0 0 0 0 0 0 0 0 0 0 0 0 0 0 0 0 0 0 0 0 0 0 0 0 0 0 0 0 0 0 0 0 0 0 0 0 0 0 0 0 0 0 0 0 0 0 0 0 0 0 0 0 0 0 0 0 0 0 0 0 0 0 0 0 0 0 0 0 0 0 0 0 0 0 0 0 0 0 0 0 0 0 0 0 0 0 0 0 0 0 0 0 0 0 0 0 0 0 0 0 0 0 0 0 0 0 0 0 0 0 0 0 0 0 0 0 0 0 0 0 0 0 0 0 0 0 0 0 0 0 0 0 0 0 0 0 0 0 0 0 0 0 0 0 0 0 0 0 0 0 0 0 0 0 0 0 0 0 0 0 0 0 0 0 0 0 0 0 0 0 0 0 0 0 0 0 0 0 0 0 0 0 0 0 0 0 0 0 0 0 0 0 0 0 0 0 0 0 0 0 0 0 0 0 0 0 0 0 0 0 0 0 0 0 0 0 0 0 0 0 0 0 0 0 0 0 0 0 0 0 0 0 0 0 0 0 0 0 0 0 0 0 0 0 0 0 0 0 0 0 0 0 0 0 0 0 0 0 0 0 0 0 0 0 0 0 0 0 0 0 0 0 0 0 0 0 0 0 0 0 0 0 0 0 0 0 0 0 0 0 0 0 0 0 0 0 0 0 0 0 0 0 0 0 0 0 0 0 0 0 0 0 0 0 0 0 0 0 0 0 0 0 0 0 0 0 0 0 0 0 0 0 0 0 0 0 0 0 0 0 0 0 0 0 0 0 0 0 0 0 0 0 0 0 0 0 0 0 0 0 0 0 0 0 0 0 0 0 0 0 0 0 0 0 0 0 0 0 0 0 0 0 0 0 0 0 0 0 0 0 0 0 0 0 0 0 0 0 0 0 0 0 0 0 0 0 0 0 0 0 0 0 0 0
Manes.07G089800.v6.1 0 1 0 1 4 1 3 0 0 0 1 0 0 1 6 0 1 1 9 0 0 0 0 6 4 1 4 2 5 1 0 1 0 1 1 0 6 0 0 3 0 5 2 7 1 0 1 0 4 3 0 1 1 5 2 0 3 1 1 4 1 0 1 0 1 1 1 1 0 1 0 1 0 0 0 1 2 1 10 7 0 6 1 3 8 0 29 6 15 21 0 0 2 1 0 0 0 0 0 0 1 1 0 0 0 1 0 0 0 2 1 0 3 0 0 0 0 4 0 0 0 0 0 0 1 1 0 0 0 5 0 1 2 0 0 0 0 0 0 0 3 0 0 2 3 4 2 2 0 0 6 3 2 3 4 8 2 4 0 4 1 1 1 0 0 1 1 1 0 3 6 0 7 1 0 18 1 0 0 0 8 1 25 4 13 10 1 8 0 7 12 1 1 3 4 1 10 4 1 1 5 5 0 2 0 2 1 3 7 0 0 1 0 2 2 3 0 0 0 1 0 1 0 0 0 1 0 1 0 2 5 1 1 0 0 1 0 0 0 0 2 0 2 2 0 0 3 0 0 0 1 1 0 1 1 0 0 1 2 1 0 1 0 1 0 4 4 0 1 0 3 1 0 1 1 0 3 0 0 1 0 1 5 0 0 2 0 0 2 1 0 2 1 1 1 3 5 2 1 5 0 9 1 0 1 0 0 1 1 4 2 2 0 0 1 1 1 1 2 0 1 0 0 0 1 1 0 3 0 1 0 0 0 0 0 2 4 3 0 0 1 0 0 2 0 0 2 1 0 0 0 1 0 1 0 0 0 1 0 0 0 1 2 0 1 1 1 0 2 2 1 2 5 4 0 4 1 3 5 0 5 0 4 3 0 2 0 2 6 0 3 0 0 0 2 0 0 3 5 0 1 2 0 0 0 1 2 0 0 3 0 2 14 0 0 1 2 4 2 1 1 0 4 0 0 3 0 0 0 0 0 0 1 1 0 1 0 4 4 0 2 0 4 0 0 8 0 1 0 0 1 0 6 3 2 0 0 2 1 1 3 0 6 2 2 0 0 11 0 0 0 2 1 1 6 0 2 0 0 0 0 1 1 2 1 1 0 1 1 1 0 2 4 2 0 4 2 0 0 0 0 1 0 0 2 0 3 0 0 1 0 1 0 2 1 0 1 0 0 0 1 0 1 4 0 1 2 2 0 3 0 3 0 0 0 0 3 2 2 0 0 6 2 3 0 0 1 0 0 1 0 3 0 6 5 0 10 0 4 1 0 1 0 12 4 6 1 3 2 4 11 4 0 3 50 6 0 8 0 5 5 0 0 2 0 4 2 5 9 2 8 1 3 3 17 0 0 3 1 5 0 0 3 1 10 20 1 14 2 7 2 1 7 2 2 0 0 0 3 3 2 0 5 0 0 2 2 0 1 1 0 2 7 2 10 0 0 8 1 0 0 0 7 1 11 2 1 1 1 11 1 0 5 1 2 5 0 0 0 4 3 9 0 3 1 3 4 1 23 0 2 4 0 11 2 4 2 0 0 0 20 1 1 0 3 2 0 1 0 1 2 3 0 1 1 0 4 0 2 5 1 2 0 0 1 2 2 0 0 2 4 0 0 0 1 1 16 0 0 2 1 0 0 0 0 7 1 1 0 0 19 11 0 6 0 1 0 0 1 0 3 5 1 9 0 31 0 3 1 1 22 5 0 3 0 13 0 6
Manes.07G089900.v6.1 44 23 56 75 102 47 78 52 51 83 43 104 41 40 174 43 50 14 108 28 26 33 43 105 147 27 71 23 30 91 24 46 25 41 206 38 85 42 45 76 18 123 25 87 102 46 56 43 101 55 47 93 59 142 83 30 124 48 90 226 43 67 43 2 121 69 35 22 61 67 29 85 73 4 5 31 70 75 51 187 39 52 23 69 107 48 134 115 87 90 42 79 57 68 3 78 63 91 67 95 265 31 49 53 3 173 47 98 64 127 124 42 64 33 3 13 58 118 41 58 91 42 67 38 111 64 21 46 6 84 59 35 76 62 41 87 35 52 36 97 78 47 59 34 204 196 69 87 41 1 130 37 59 58 84 69 22 65 38 108 187 80 49 60 67 71 19 50 0 121 118 35 59 29 88 98 82 90 40 0 202 61 114 143 203 87 58 116 33 133 269 64 35 71 136 182 138 67 83 62 104 108 38 82 17 125 159 32 72 38 68 99 36 65 48 64 53 68 12 57 61 131 48 66 61 48 6 29 2 64 150 58 63 23 34 58 85 28 45 37 52 56 41 30 38 63 68 34 52 54 47 52 26 69 65 49 2 39 60 32 59 51 33 69 66 107 88 20 46 42 72 104 35 55 55 60 131 0 9 61 35 92 92 49 69 81 65 191 54 82 40 81 51 39 39 53 97 80 37 111 34 90 65 24 59 16 71 62 16 42 18 32 90 30 58 55 32 56 31 72 24 21 39 58 63 67 40 108 21 47 32 63 1 34 77 42 62 118 36 47 33 6 102 35 34 21 68 50 30 55 24 53 90 35 39 30 35 64 29 41 23 76 39 66 70 45 89 74 40 78 68 68 71 101 27 111 66 70 206 39 60 109 104 113 52 70 29 84 67 44 57 1 73 9 34 8 57 99 110 30 74 26 128 78 39 69 21 123 103 34 27 49 55 87 26 46 26 55 64 18 103 85 57 95 95 79 24 78 77 20 66 46 115 68 21 37 25 135 72 42 101 26 147 97 15 68 15 83 9 66 69 30 152 74 33 21 42 128 154 28 61 17 111 130 48 27 42 55 36 161 26 57 63 85 109 70 75 16 87 130 39 80 43 103 256 9 0 41 77 100 37 91 58 61 59 37 64 19 46 29 25 72 49 44 58 31 44 39 100 162 27 54 41 73 67 23 124 24 56 97 68 50 40 87 67 33 58 47 52 38 24 54 35 59 79 37 51 31 65 55 33 61 36 55 90 30 42 24 30 98 27 46 46 221 224 61 133 121 159 140 33 67 173 108 121 145 59 91 75 103 172 53 4 69 450 83 56 92 94 85 124 18 124 55 79 74 27 90 94 82 128 51 110 53 257 138 72 61 77 153 69 41 89 69 149 76 60 136 65 112 104 34 96 115 92 213 42 2 81 74 156 65 81 49 69 99 65 3 53 117 3 14 70 40 54 85 11 132 7 44 67 71 104 87 117 266 104 185 72 150 89 33 116 52 85 119 57 0 63 138 208 103 31 89 66 149 154 86 121 85 108 147 40 119 70 132 161 52 83 82 288 111 99 117 44 114 3 53 3 40 5 81 34 52 61 114 109 33 70 65 66 151 86 118 54 77 113 18 70 41 54 132 49 72 44 62 134 45 72 25 91 170 40 74 33 184 116 50 50 50 162 87 84 143 0 91 171 34 71 51 95 205 28 95 58 219 139 45 100 91 155 263 76 58 80 182 231 103
Manes.07G090000.v6.1 0 0 0 0 0 0 0 0 0 0 0 0 0 0 0 0 0 0 0 0 0 0 0 0 0 0 0 0 0 0 0 0 0 0 0 0 0 1 0 0 0 0 0 0 0 0 0 3 0 0 0 0 0 0 0 0 0 0 0 0 0 0 0 0 0 0 0 2 0 0 0 0 0 0 0 0 0 3 0 0 0 0 0 0 0 0 0 0 0 0 0 0 0 0 0 0 0 0 0 0 0 0 0 0 0 0 0 0 0 0 0 0 0 0 0 0 0 0 0 0 0 0 0 0 0 0 0 0 0 0 0 0 0 0 0 0 0 0 19 0 1 0 0 0 0 0 0 0 0 0 0 0 0 0 0 0 0 0 0 0 0 0 0 0 0 0 0 0 0 0 0 0 0 0 0 0 0 0 0 0 0 0 0 0 0 0 0 0 0 0 0 0 0 0 0 0 0 0 0 0 0 0 0 0 0 0 0 0 0 0 0 0 0 0 8 0 0 0 0 2 0 0 0 0 1 0 0 0 0 0 0 0 0 0 0 0 0 0 0 0 0 0 0 0 0 0 0 0 0 0 0 0 0 0 0 0 0 0 0 0 0 0 0 0 0 0 0 0 0 0 0 0 0 0 0 0 0 0 0 0 0 0 0 0 0 0 0 0 0 0 1 0 0 0 0 1 0 0 0 0 0 0 0 0 0 0 0 0 0 0 0 0 0 0 0 2 0 0 0 0 2 0 0 0 0 0 0 0 0 0 7 0 0 0 0 1 0 0 0 0 2 0 0 0 0 0 0 0 0 0 0 0 0 0 0 0 0 0 0 0 0 0 0 0 0 0 0 0 0 0 3 0 0 0 0 0 0 0 0 0 0 0 0 0 0 0 4 0 0 0 0 0 0 0 0 0 0 0 0 0 0 0 0 0 0 0 0 0 0 0 0 0 0 0 0 0 0 0 0 0 0 0 0 0 0 0 0 0 0 0 0 1 0 0 0 0 1 0 0 0 0 0 0 0 0 0 0 0 0 0 0 0 0 0 0 0 0 0 0 0 0 2 0 0 0 0 0 0 0 0 0 0 0 0 0 0 0 0 0 0 0 0 0 0 0 0 0 1 0 0 0 0 0 0 0 0 0 0 0 0 0 0 42 0 0 0 0 1 0 0 0 0 0 0 0 0 0 0 0 0 0 0 0 0 0 0 0 1 0 0 0 0 1 0 0 0 0 0 0 0 0 0 0 0 0 0 0 0 0 0 0 0 0 0 0 0 0 0 0 0 0 0 0 0 0 0 0 1 6 0 0 0 0 0 0 0 0 0 0 0 0 0 0 0 0 0 0 0 0 0 0 0 0 2 0 0 0 0 0 0 0 0 0 0 0 0 0 0 0 0 0 0 0 0 0 0 0 0 2 0 0 0 0 17 0 0 0 0 0 0 0 0 0 0 0 0 0 0 0 0 0 0 0 0 0 0 0 0 2 0 0 0 0 1 0 0 0 0 0 0 0 0 0 0 0 0 0 0 0 0 0 0 0 0 0 0 0 0 0 1 0 0 0 0 0 0 0 0 0 4 1 0 0 0 0 0 0 0 0 0 0 0 0 0 0 0 0 0 0 0 0 0 0 0 0 0 0 0 0 0 0 0 0 0 2 0 0 0 0 2 0 0 0 0 0 0 0 0 0 1 0 0 0 0 0 0 0 0 0 0 0 0 0 0 0 0 0 0
Manes.07G090100.v6.1 167 56 161 78 270 91 82 137 48 64 168 194 82 42 168 146 49 27 83 71 67 42 65 122 143 76 90 52 36 131 75 44 41 55 142 70 64 60 113 69 70 97 61 61 94 70 90 92 138 59 83 146 101 120 86 35 88 84 62 119 127 151 191 5 317 142 85 41 77 113 80 90 190 2 3 60 116 153 61 183 122 75 163 111 148 129 410 300 143 228 94 104 102 103 5 70 367 134 163 125 180 88 71 173 3 119 121 185 154 150 115 89 137 92 1 53 237 172 65 60 113 95 76 68 120 56 38 54 27 105 106 48 174 163 33 158 50 87 80 64 85 86 102 104 232 325 94 108 67 8 114 69 110 56 80 122 55 111 92 56 84 178 83 94 87 124 25 98 0 143 98 130 145 99 119 243 150 95 143 0 677 136 216 310 250 170 99 210 134 183 369 119 60 112 159 114 146 57 66 146 62 85 76 127 16 104 119 37 126 42 47 94 30 74 97 73 114 71 27 155 67 132 71 95 101 42 0 28 9 132 95 105 93 31 55 85 160 31 60 54 79 72 63 96 80 118 82 67 90 155 121 73 38 85 139 29 1 28 82 52 53 87 41 125 143 96 114 71 59 81 214 122 58 86 141 133 146 0 29 101 54 43 73 48 42 100 64 111 45 106 48 85 63 69 59 62 67 75 59 79 81 95 86 59 42 25 49 74 78 49 18 79 158 46 34 88 42 49 18 79 30 29 41 86 66 92 58 141 38 46 58 32 0 29 46 57 83 110 41 78 50 13 57 18 37 59 88 45 31 72 53 48 89 56 44 52 17 97 46 45 38 58 50 64 135 73 53 91 71 66 104 53 57 129 32 101 79 101 162 88 65 177 117 116 62 121 52 79 82 59 84 1 119 9 46 6 79 147 60 34 101 26 71 48 55 88 22 105 79 67 48 60 63 58 51 86 51 63 90 38 48 93 31 62 117 75 59 169 121 31 95 53 111 121 50 53 75 116 155 30 95 31 83 37 31 87 29 60 8 73 85 47 149 142 37 64 42 249 125 62 75 29 171 156 68 45 44 95 65 270 67 81 204 96 90 124 193 99 121 95 48 81 147 112 190 16 0 108 55 93 34 71 75 65 126 45 56 26 39 19 27 83 95 27 86 45 52 57 67 169 69 93 83 77 147 38 125 41 62 96 129 71 50 73 74 52 60 78 50 56 21 55 55 34 53 53 44 19 54 75 52 41 86 59 75 42 48 58 41 68 55 95 134 167 290 236 258 266 96 309 43 55 307 68 96 172 70 81 140 70 168 78 11 73 358 69 124 133 236 71 166 28 152 216 172 61 97 175 164 125 159 107 174 117 193 108 132 57 119 104 94 56 94 111 140 160 75 129 87 104 74 93 58 183 80 95 70 4 169 69 153 82 120 87 88 75 125 2 170 178 17 22 107 98 44 145 5 92 14 37 134 85 77 177 141 261 168 178 136 95 183 43 178 79 109 129 79 1 137 108 277 88 35 227 87 185 204 123 221 188 111 141 130 163 105 135 124 112 79 123 232 127 106 93 134 138 4 57 3 50 7 120 80 64 70 97 135 67 123 136 71 137 134 122 126 51 89 37 118 80 83 115 77 110 132 111 109 66 94 56 186 152 41 47 126 109 144 78 86 90 241 101 115 112 4 103 211 53 110 141 81 216 45 86 100 254 183 69 171 185 245 200 96 98 109 170 259 121
Manes.07G090200.v6.1 1 0 0 9 0 0 2 0 0 1 1 0 0 1 0 2 3 0 1 0 2 0 1 12 0 0 0 2 0 0 1 2 0 2 0 0 0 0 0 1 2 6 0 0 0 1 1 3 0 0 0 0 0 2 0 1 0 0 3 0 0 0 0 0 0 1 1 1 6 0 0 3 2 0 0 0 3 1 0 0 0 0 0 0 0 0 0 0 0 0 0 0 0 0 0 2 0 0 0 0 0 0 1 0 0 0 0 1 0 0 1 0 1 0 0 0 1 0 0 0 0 0 3 0 1 0 0 2 0 0 0 0 0 0 0 0 2 0 1 0 0 3 0 0 0 0 2 9 0 0 0 0 0 1 0 9 3 4 0 1 0 1 0 0 0 0 2 2 0 0 1 0 0 0 3 1 0 0 0 0 0 2 2 0 3 0 0 2 0 5 0 0 1 1 5 0 0 5 1 0 4 0 1 3 0 1 0 0 6 1 0 1 1 0 1 2 0 0 0 4 1 0 3 3 0 0 0 1 0 2 7 10 0 5 4 1 0 7 0 3 6 1 3 9 1 12 4 2 6 0 8 0 1 0 1 58 1 4 3 2 4 1 1 4 1 15 3 0 1 0 1 0 1 3 1 5 4 0 0 3 2 8 0 1 4 1 0 0 4 0 0 0 0 14 4 4 0 0 4 1 2 0 1 3 0 5 3 0 2 0 1 0 6 8 6 3 5 1 4 0 3 0 0 3 2 1 0 1 4 1 1 0 0 0 1 0 0 0 0 3 0 0 1 2 1 2 3 0 2 0 1 4 0 0 3 4 0 6 3 7 8 0 1 2 1 6 1 0 1 0 1 0 1 0 3 11 1 2 0 1 3 0 0 0 5 4 0 3 1 1 0 0 13 0 2 0 1 0 0 7 2 0 0 0 3 0 2 0 0 1 2 2 0 2 1 0 1 0 0 2 10 0 0 0 0 3 2 0 5 0 0 0 7 0 0 2 2 0 1 10 0 6 0 0 11 0 0 0 0 1 1 0 0 0 0 0 2 3 0 0 0 3 9 1 6 0 1 0 0 0 2 1 1 3 0 0 0 0 6 0 0 0 0 1 0 1 0 0 0 0 0 1 1 7 1 1 0 5 23 0 5 2 2 5 0 2 0 0 9 0 0 0 0 6 1 4 0 0 0 0 11 0 2 3 4 11 0 11 3 2 1 0 1 4 0 4 1 3 0 0 0 1 1 2 6 3 8 0 4 0 1 3 3 3 0 0 0 0 0 1 0 0 6 4 0 1 2 2 3 0 1 3 0 1 2 0 0 0 2 0 0 2 0 0 0 0 0 0 1 1 1 1 0 0 0 0 2 0 0 0 1 1 2 0 1 0 2 7 0 0 0 0 4 2 4 0 1 0 1 10 0 1 0 0 5 0 0 0 1 1 0 2 1 0 0 2 0 0 0 2 1 0 0 0 2 0 0 0 0 2 1 0 0 0 3 1 0 0 0 0 1 0 0 1 3 2 0 3 0 1 1 0 0 3 0 0 0 2 4 1 2 5 2 0 0 0 0 2 0 0 2 0 2 4 1 2 5 3 1 0 5 7 4 0 0 1 1 0 3 0 1 0 2 0 0 1 2 0 0 1 0 0 0 0 0 7 12 0 1 0 1 0 0 0 0 8 0 0 1 0 0 0 0 0 2 0 0 0 0 0 1 0 3 3 0 6 0 1
Manes.07G090300.v6.1 17 3 16 18 84 14 3 20 30 5 12 9 18 3 23 16 16 3 21 1 22 1 13 66 7 4 9 2 13 13 8 7 2 8 5 12 9 13 12 17 14 14 10 20 1 17 16 3 18 6 18 13 13 30 3 14 16 27 15 7 17 14 12 1 10 26 15 10 32 1 17 23 37 1 0 12 3 12 4 4 7 7 26 26 0 25 18 29 52 28 41 8 32 14 0 17 46 3 48 11 13 17 8 36 1 8 28 16 31 10 9 15 9 6 0 0 23 10 4 11 18 15 23 12 23 2 18 5 3 42 2 18 14 20 3 2 28 8 26 9 6 35 10 36 18 8 27 19 32 2 10 11 9 26 39 33 24 20 20 17 6 9 6 37 36 2 10 7 0 18 3 46 28 51 23 41 5 12 21 0 20 48 24 74 39 11 30 16 16 98 23 23 13 18 47 139 7 35 15 49 55 4 11 12 11 138 5 18 15 13 27 15 6 9 13 46 13 45 0 24 54 5 28 14 32 36 1 19 1 24 80 27 11 8 19 61 7 21 4 12 34 2 52 9 19 28 21 19 5 26 13 6 18 13 27 23 1 11 8 15 17 5 18 10 30 30 16 15 9 17 23 9 20 3 31 28 19 0 4 48 14 125 6 53 6 35 38 2 44 33 33 53 21 29 31 28 26 7 12 23 31 13 9 36 30 6 11 6 14 3 9 26 12 90 55 50 45 11 44 6 5 14 4 19 13 33 6 5 25 6 11 27 0 13 11 19 31 11 17 6 9 0 10 21 5 22 102 18 14 6 11 22 6 15 11 9 17 48 22 24 22 20 3 21 8 12 32 8 10 5 24 67 18 7 10 6 29 108 4 17 46 39 4 7 19 17 5 20 8 15 11 1 32 1 65 6 30 46 15 5 10 8 18 0 6 6 9 45 6 9 4 29 20 9 11 4 15 20 12 5 12 25 16 8 48 28 27 41 5 36 53 49 87 9 50 36 14 91 25 34 54 36 57 3 19 70 7 6 0 66 43 20 26 0 14 11 20 60 11 62 33 2 139 9 74 11 29 87 19 54 17 9 21 61 6 10 17 7 61 4 10 17 7 74 8 8 0 16 4 4 13 12 35 28 14 9 5 11 15 5 1 1 13 17 18 7 3 8 42 6 7 1 17 20 9 15 19 19 11 6 13 10 44 19 12 15 13 20 7 57 5 5 6 13 3 34 18 6 34 11 7 4 27 39 13 4 10 9 13 6 8 2 29 61 13 11 19 44 11 6 13 13 73 15 17 19 15 4 22 27 11 10 2 19 23 6 18 1 18 9 4 16 20 29 5 13 4 13 6 23 9 9 13 11 34 6 24 0 13 19 18 13 14 34 17 6 15 16 18 33 8 5 6 31 38 3 7 0 15 12 11 7 9 18 16 7 27 0 10 18 0 15 15 10 23 15 6 7 4 10 6 25 13 44 39 4 32 37 12 80 14 12 17 21 37 4 17 0 23 41 5 10 11 14 41 90 9 41 7 32 21 16 18 19 27 28 10 37 1 18 27 6 16 16 25 17 2 21 0 14 2 36 7 10 16 19 12 11 8 16 18 41 28 16 28 31 10 6 15 21 37 3 9 2 16 28 27 10 24 17 48 23 15 11 7 84 19 18 8 15 11 2 17 7 0 15 8 15 25 30 24 12 20 0 22 9 13 18 13 24 22 16 57 34 25 44 5 4
Manes.07G090400.v6.1 52 51 149 274 399 4 0 36 2 2 2 2 2 5 4 0 0 4 1 5 1 2 0 2 3 42 146 133 101 437 0 4 0 0 1 1 1 0 37 5 1 0 1 1 0 0 0 0 1 1 3 5 1 3 1 1 2 4 3 3 79 148 206 5 628 3 2 0 0 2 2 5 33 1 0 4 2 1 1 1 1 3 3 1 2 3 5 3 3 9 3 7 1 26 1 3 5 10 0 4 1 0 0 0 4 1 153 351 355 826 543 97 308 169 8 124 0 0 1 0 0 1 4 1 9 1 0 1 0 0 0 46 265 137 60 468 0 1 1 1 1 0 0 3 0 3 0 0 1 0 0 1 0 0 0 2 109 196 162 447 421 0 0 0 2 1 0 0 0 1 3 2 3 3 5 3 1 2 85 0 3 2 2 4 0 1 1 2 0 3 2 1 3 10 5 3 1 2 2 0 8 2 65 244 53 375 875 2 1 4 0 10 0 4 0 0 1 76 20 203 230 498 1 3 0 0 0 1 1 1 1 1 64 77 84 302 447 111 317 212 241 190 1 4 1 2 0 1 4 7 7 2 75 325 336 320 7 145 201 132 459 419 97 370 158 355 343 4 4 9 1 382 129 160 365 463 196 0 2 8 7 5 9 4 5 2 6 5 3 7 1 7 13 9 4 27 0 8 4 6 16 11 1 74 260 93 580 553 88 127 64 199 281 7 10 8 7 10 89 221 114 211 218 2 11 10 10 3 5 16 3 20 0 6 10 23 38 5 1 3 1 1 2 55 123 126 408 317 2 1 3 6 7 4 4 2 15 5 6 7 1 8 2 3 3 3 4 5 2 3 1 1 12 2 4 3 5 10 12 114 190 277 407 632 108 365 108 466 272 6 6 1 5 5 1 18 2 2 0 5 9 0 0 4 1 3 1 0 7 89 122 195 265 588 96 315 353 287 455 0 1 2 2 15 9 5 7 2 15 3 4 14 1 7 19 190 118 286 386 46 230 148 185 242 5 4 1 29 13 178 353 186 219 503 81 329 263 472 366 65 210 79 251 502 4 3 1 18 27 3 65 267 269 408 945 145 261 112 163 259 0 4 2 0 5 2 2 2 1 3 7 20 6 7 5 66 388 108 404 262 1 1 1 0 1 113 196 192 454 1095 152 237 204 535 295 0 4 0 2 0 0 3 3 0 0 107 225 252 207 573 0 3 0 2 5 1 0 0 0 3 0 0 2 4 5 2 1 0 1 3 0 0 2 1 1 2 0 180 3 6 5 1 153 1 4 7 7 9 3 4 5 116 10 357 460 903 97 80 229 183 509 1 5 8 1 6 38 141 222 120 232 6 8 9 6 3 76 55 236 200 77 1 8 4 6 3 66 112 129 176 355 2 2 7 2 4 3 5 6 4 3 4 8 4 1 7 12 6 118 283 10 4 0 2 2 3 2 7 9 7 253 12 3 5 5 4 6 0 4 4 8 65 230 129 359 151 94 1 176 353 561 5 5 12 20 3 1 3 2 1 5 3 79 238 140 225 242 0 0 1 1 6 1 6 83 1 0 1 4 0 6 1 67 88 121 165 281 62 168 120 169 165 1 1 2 0 3 0 5 1 9 11 117 182 265 431 366 0 3 50 2 2 1 0 0 0 2 55 109 145 105 80 137 482 1 237 327 3 3 2 0 3 0 0 7 1 0 52 179 206 124 416 4 6 13 6 3 1
Manes.07G090500.v6.1 95 7 256 43 74 40 17 82 11 10 2 2 1 0 2 3 1 5 2 2 48 19 36 27 4 35 37 38 16 22 2 4 4 4 0 24 9 8 20 25 18 10 10 1 10 3 1 1 1 2 2 3 2 3 1 33 14 27 27 7 67 77 112 2 34 29 24 16 16 21 80 86 70 0 1 2 6 8 0 0 56 22 73 24 8 36 48 68 44 29 74 23 126 27 0 18 268 113 283 80 65 92 60 125 0 21 155 130 180 29 48 107 105 44 2 17 191 39 103 34 99 21 15 2 15 2 0 2 1 1 73 72 85 187 17 44 1 4 0 2 6 209 77 160 12 18 2 2 6 0 0 1 2 3 2 1 89 80 88 37 22 218 147 223 64 78 2 22 0 9 9 3 4 4 0 4 86 79 155 0 43 39 33 34 30 21 94 64 56 38 15 40 18 13 121 25 11 72 18 53 8 8 158 121 101 101 154 4 2 15 4 7 1 4 0 4 0 128 20 285 106 99 47 37 21 15 4 23 0 40 36 57 162 29 150 50 78 438 86 220 35 146 223 123 130 50 42 82 79 139 58 31 33 116 170 153 4 94 120 169 23 76 108 65 126 69 146 359 199 363 188 63 192 141 173 63 137 0 4 10 21 8 3 26 151 40 9 6 9 15 3 1 6 118 39 253 9 75 197 99 408 74 38 309 124 195 197 175 220 155 243 146 270 131 44 104 52 35 106 102 136 43 129 223 123 136 40 80 55 37 29 19 0 189 139 26 82 37 76 136 182 4 46 47 75 116 87 83 41 8 16 36 24 60 25 73 18 38 3 27 7 5 1 7 6 4 1 0 132 57 145 43 49 4 6 9 15 5 2 351 116 459 283 116 117 78 73 27 64 81 31 2 53 0 11 4 5 2 2 131 108 158 15 12 0 4 3 3 3 79 19 74 37 33 235 184 260 43 116 0 2 3 0 20 217 95 115 98 48 4 6 15 3 17 114 102 284 54 66 86 46 63 52 28 11 24 5 4 2 185 123 227 16 72 120 30 53 266 26 177 79 160 135 63 7 5 2 4 2 221 112 54 306 102 63 321 414 59 159 93 90 59 104 39 46 128 1 324 36 126 145 113 109 44 51 40 131 188 66 21 96 85 193 57 103 74 43 147 55 42 531 261 290 148 94 126 69 137 44 29 4 0 5 5 1 121 88 204 25 34 21 39 79 51 24 133 53 58 22 16 78 57 32 87 77 0 4 0 0 2 2 3 2 4 3 167 255 226 31 58 166 96 595 87 43 56 6 5 41 1 6 61 2 58 33 8 101 14 56 13 16 3 0 10 12 3 34 37 70 26 24 55 51 53 7 7 157 36 102 17 154 0 1 3 1 2 57 27 69 12 14 38 31 34 18 12 2 0 18 0 2 60 30 66 18 13 7 2 57 19 2 1 1 1 2 7 1 2 1 1 26 3 1 5 8 0 2 4 1 1 5 98 77 122 38 12 45 0 93 22 20 3 34 45 117 47 14 15 0 29 16 10 53 14 50 17 26 4 1 2 3 12 143 42 175 23 0 1 2 1 0 0 22 45 34 30 22 31 26 19 22 43 1 4 6 0 1 35 43 109 26 6 157 92 147 73 38 31 38 57 18 44 0 3 2 0 18 103 50 80 18 44 66 42 1 28 26 1 0 6 6 0 22 10 27 2 2 80 64 43 3 24 58 56 42 30 17 1
Manes.07G090600.v6.1 7 2 5 1 7 4 5 2 0 1 0 1 0 0 0 0 0 0 0 1 0 0 0 0 0 1 2 0 0 5 0 0 0 5 0 0 0 0 2 0 0 0 1 0 1 0 0 0 0 0 1 0 0 0 0 0 0 1 1 0 0 6 4 0 5 0 0 0 0 0 4 8 5 0 0 0 0 0 0 0 3 6 4 11 1 11 3 4 8 1 0 0 0 0 0 6 17 20 22 11 12 10 9 6 0 4 2 0 1 0 0 0 0 0 0 0 9 17 5 3 19 0 0 0 0 0 0 0 0 0 9 2 12 13 1 3 0 0 0 0 0 33 3 6 5 1 0 0 0 0 0 0 0 0 0 0 5 5 0 0 1 14 5 26 1 13 0 0 0 0 0 0 0 0 0 0 14 6 8 0 14 0 0 0 0 1 6 11 4 19 0 0 0 0 0 0 0 0 1 0 0 0 14 9 6 4 5 0 0 0 0 1 0 2 0 0 0 2 2 1 0 0 0 0 0 1 0 0 0 0 0 0 2 0 1 0 0 11 3 11 15 5 0 0 0 0 0 3 4 6 4 3 1 0 1 2 0 0 0 0 0 0 0 0 0 0 5 15 7 21 14 3 7 10 8 3 10 0 0 0 2 0 0 0 2 0 0 0 1 0 0 0 0 12 8 7 4 4 15 8 15 2 0 9 5 7 9 8 9 10 3 4 10 9 4 10 7 7 0 0 1 0 0 18 8 6 0 5 0 0 0 0 0 9 3 0 7 8 7 6 13 0 1 0 0 0 1 0 0 0 1 1 0 0 1 0 0 0 0 0 0 0 0 0 0 0 0 0 9 9 9 4 5 0 0 1 1 1 0 29 9 30 19 6 3 1 2 2 0 3 5 0 10 0 0 0 0 1 0 4 6 2 8 1 0 0 0 0 0 1 0 1 0 1 6 9 10 0 5 0 0 0 0 3 18 2 7 4 0 0 0 0 1 0 7 11 8 4 3 1 0 10 0 1 0 0 0 0 0 10 7 9 4 3 0 0 0 22 1 15 8 10 8 6 1 0 1 0 0 13 5 3 10 4 11 16 11 1 27 9 6 10 5 2 4 9 0 18 2 7 0 1 0 0 0 0 1 2 0 0 8 11 16 5 4 1 2 1 2 0 20 8 14 14 13 2 7 7 6 6 0 0 1 0 0 4 4 2 0 1 0 0 0 0 0 0 0 0 0 1 0 0 0 0 0 0 0 0 0 0 0 0 0 0 0 11 64 32 7 7 7 12 58 5 8 4 0 0 0 0 0 0 0 2 1 1 6 0 3 0 6 0 1 0 0 0 3 1 7 5 3 3 3 11 9 2 11 6 14 6 15 0 0 0 0 0 1 2 2 0 1 3 0 0 0 0 0 0 0 0 0 17 0 4 4 1 0 0 1 0 0 0 0 0 0 0 0 1 0 0 1 0 0 0 1 0 0 0 0 0 1 7 7 6 9 1 1 1 0 1 0 0 6 3 12 5 6 0 1 0 12 0 2 0 5 2 4 0 0 1 0 6 11 9 31 4 0 0 0 0 0 2 0 0 1 1 0 0 2 2 1 0 1 2 0 0 0 0 0 0 0 0 13 12 14 16 9 2 1 4 7 4 0 0 4 0 0 10 4 9 0 5 1 1 0 0 1 0 0 0 0 0 0 0 2 0 0 0 1 0 0 2 0 0 0 0 0 0
Manes.07G090700.v6.1 0 0 0 0 0 0 0 0 0 0 0 0 0 0 0 0 0 0 0 0 0 0 0 0 0 0 0 0 0 0 0 0 0 0 0 0 0 0 0 0 0 0 0 0 0 0 0 0 0 0 0 0 0 0 0 0 0 0 0 0 0 0 0 0 0 0 0 0 0 0 0 0 0 0 0 0 0 0 0 0 0 0 0 0 0 0 0 0 0 0 7 3 15 1 0 0 0 0 0 0 0 0 0 0 0 0 23 2 21 0 0 9 0 1 0 0 0 0 0 0 0 0 0 0 0 0 0 0 0 0 0 0 0 0 0 0 0 0 0 0 0 0 0 0 0 0 0 0 0 0 0 0 0 0 0 0 0 0 0 0 0 0 0 0 0 0 0 0 0 0 0 0 0 0 0 0 0 0 0 0 0 0 0 0 0 0 0 0 0 0 0 0 0 0 0 0 0 0 0 0 0 0 0 0 0 0 0 0 0 0 0 0 0 0 0 0 0 0 0 0 0 0 0 0 0 0 0 0 0 0 0 0 0 0 0 0 0 0 0 0 0 0 0 0 0 0 0 0 0 0 0 0 0 0 0 0 0 0 0 0 0 0 0 0 0 0 0 0 0 0 0 0 0 0 0 0 0 0 0 0 0 0 0 0 0 0 0 0 0 0 0 0 0 0 0 0 0 0 0 0 0 0 0 0 0 0 0 0 0 0 0 0 0 0 0 0 0 0 0 0 0 0 0 0 0 0 0 0 0 0 0 0 0 0 0 0 0 0 0 0 0 0 0 0 0 0 0 0 0 0 0 0 0 0 0 0 0 0 0 0 0 0 0 0 0 0 0 0 0 0 0 0 0 0 0 0 0 0 0 0 0 0 0 0 0 0 0 0 0 0 0 0 0 0 0 0 0 0 0 0 0 0 0 0 0 0 0 0 0 0 0 0 0 0 0 0 0 0 0 0 0 0 0 0 0 0 0 0 0 0 0 0 0 0 0 0 0 0 0 0 0 0 0 0 0 1 0 0 0 0 0 0 0 0 0 0 0 0 0 0 0 0 0 0 0 0 0 0 0 0 0 0 0 0 0 0 0 0 0 0 0 0 0 0 0 0 0 0 0 0 18 1 3 2 2 0 0 0 0 0 0 0 0 0 0 0 0 0 0 0 0 0 0 0 0 0 0 0 0 0 0 0 0 0 0 0 0 0 0 0 0 0 0 0 0 0 0 0 0 0 0 0 0 0 0 0 0 0 0 0 0 0 0 0 0 0 0 0 0 0 0 0 0 0 0 0 0 0 0 0 0 0 0 0 0 0 0 0 0 0 0 0 0 0 0 0 0 0 0 0 0 0 0 0 0 0 0 0 0 0 0 0 0 0 0 0 0 0 0 0 0 0 0 0 0 0 0 0 0 0 0 0 0 0 0 0 0 0 0 0 0 0 0 0 0 0 0 0 0 0 0 0 0 0 0 0 0 0 0 0 0 0 0 0 0 0 0 0 0 0 0 0 0 0 0 0 0 0 0 0 0 0 0 0 0 0 0 0 0 0 0 0 0 0 0 0 0 0 0 0 0 0 0 0 0 0 0 0 0 0 0 0 0 0 0 0 0 0 0 0 0 0 0 0 0 0 0 0 0 0 0 0 0 0 0 0 0 0 0 0 0 0 0 0 0 0 0 0 0 0 0 0 0 0 0 0 0 0 0 0 0 0 17 0 12 1 0 0
Manes.07G090800.v6.1 1 0 1 2 1 8 15 17 4 3 17 16 26 4 29 0 1 0 1 0 2 0 15 5 5 0 4 1 1 0 0 1 3 3 2 1 2 0 3 1 5 9 5 1 2 7 9 11 8 2 3 2 1 0 0 6 8 11 13 3 0 1 0 0 0 0 0 3 2 0 6 10 5 0 0 2 9 27 0 11 6 7 5 7 1 6 4 12 9 8 7 11 15 15 1 0 2 0 2 3 0 0 0 0 0 0 16 10 29 5 10 12 7 6 0 8 0 0 0 0 0 3 4 0 3 0 0 0 0 1 8 0 0 4 0 3 2 4 2 0 5 11 11 11 4 2 1 5 2 0 4 0 1 1 1 1 3 1 4 1 1 25 10 20 9 24 0 1 0 0 3 16 4 11 20 13 24 7 22 1 22 1 4 3 2 1 2 14 2 7 7 5 3 3 2 2 0 2 4 1 0 1 1 1 2 1 2 1 2 6 0 0 1 3 5 3 1 0 0 6 1 1 1 0 5 3 0 0 1 5 0 2 7 0 1 1 1 15 10 15 2 9 5 4 10 5 3 6 4 8 0 1 14 5 6 6 0 5 4 7 0 1 7 1 4 1 0 5 3 14 8 6 6 6 18 3 6 0 0 22 7 2 6 4 3 4 3 2 23 5 6 5 14 18 17 14 0 7 7 8 13 6 4 11 8 10 1 0 1 1 2 5 1 16 2 18 5 1 2 3 4 1 1 9 11 13 2 7 0 1 2 0 0 0 0 4 0 0 4 9 4 0 2 0 1 2 2 0 1 2 4 2 1 0 0 3 0 1 4 12 2 2 3 3 1 1 1 4 11 6 13 5 4 1 4 5 11 9 4 15 8 37 9 14 3 7 0 1 3 6 8 0 8 0 30 0 20 26 11 1 7 8 6 0 0 0 2 0 2 7 5 7 0 6 6 6 6 3 2 6 8 3 0 0 1 5 2 2 4 1 1 0 1 1 3 4 1 0 0 4 15 4 3 4 0 3 0 1 0 6 3 0 1 0 0 1 4 3 4 4 2 4 1 2 4 0 2 3 1 12 3 3 3 0 0 29 16 0 26 6 0 1 1 2 1 0 0 3 0 1 7 8 13 9 8 3 1 1 2 0 5 3 14 4 0 4 1 1 3 2 5 2 7 1 4 0 0 1 1 2 1 0 3 0 0 3 1 5 2 3 0 2 1 1 0 3 1 0 0 0 7 2 5 10 3 9 8 0 6 3 0 2 2 3 0 16 34 29 6 13 3 4 32 3 6 0 0 1 2 0 0 4 0 7 2 0 8 0 1 1 1 2 0 2 2 0 0 2 3 0 2 9 11 22 5 3 10 2 6 5 13 0 4 10 1 4 1 4 5 2 2 3 3 13 2 6 2 0 3 0 5 1 1 5 0 1 2 0 2 2 0 1 1 2 2 1 4 4 0 4 8 1 2 2 8 0 1 2 0 0 3 25 18 13 9 7 0 1 1 1 0 1 13 23 19 21 12 1 0 2 12 4 1 1 1 0 5 1 1 7 2 5 14 14 30 19 2 1 1 0 0 7 6 6 4 6 4 2 5 0 3 1 1 1 3 0 0 8 3 12 7 1 1 0 2 0 0 5 1 8 2 6 0 3 5 0 3 19 6 4 1 1 3 1 0 0 5 3 1 2 1 3 4 7 12 4 2 0 1 1 2 9 7 12 17 17 6 1
Manes.07G090900.v6.1 12 3 1 5 22 0 0 0 2 0 4 0 1 8 2 15 73 1 8 61 22 24 1 6 52 6 40 5 2 227 16 25 10 25 143 17 53 8 17 53 12 84 4 6 125 9 13 6 42 59 30 56 6 22 122 27 26 3 5 108 1 15 1 1 34 20 23 11 45 354 9 19 4 1 2 2 1 1 0 6 6 27 7 43 61 2 30 13 43 71 2 18 17 12 0 3 4 9 0 59 129 7 43 3 0 31 5 29 13 53 202 10 13 8 0 21 1 1 0 0 0 23 60 4 209 352 9 31 0 22 0 9 19 12 9 22 46 29 16 27 2 78 8 6 10 116 25 13 5 1 12 19 64 2 13 9 6 32 11 24 83 0 0 0 1 0 6 52 0 16 29 24 11 4 10 1 0 1 1 0 0 26 171 27 49 169 36 15 3 7 29 5 41 80 16 52 131 70 62 16 17 255 12 41 5 38 128 122 17 17 39 14 187 87 32 100 722 123 13 24 40 589 67 261 59 83 5 59 9 33 269 10 64 38 9 52 517 0 0 4 0 4 14 27 21 17 138 14 30 16 78 215 8 45 23 38 1 5 91 16 16 189 47 147 29 21 414 20 125 24 120 253 9 38 14 78 367 1 21 34 16 34 106 134 181 19 38 469 48 18 5 26 68 2 1 0 1 8 23 124 45 65 121 4 2 2 27 553 3 12 1 5 9 56 34 4 61 155 77 77 18 54 610 21 154 22 67 457 21 119 30 163 1 39 39 42 60 232 10 55 13 0 345 79 55 17 46 707 68 212 4 116 133 128 78 12 23 18 79 163 26 144 953 63 16 30 20 224 30 61 18 13 7 431 10 75 7 25 680 1 0 2 0 3 69 162 7 34 1492 15 62 1 71 23 0 3 0 5 3 21 13 24 10 122 39 49 20 17 89 23 15 6 27 205 2 0 2 4 5 24 72 49 30 1498 121 149 24 98 350 44 247 74 89 1165 19 54 18 21 96 75 75 74 99 492 67 179 2 26 13 60 166 10 33 650 28 92 42 12 299 32 18 18 11 301 86 103 38 79 1879 14 13 125 12 30 16 1 1 0 2 3 26 119 10 22 320 33 2 19 95 241 7 42 14 14 6 15 91 2 20 20 19 23 32 3 19 33 28 7 6 193 1 1 1 0 1 20 60 9 10 138 119 135 18 34 976 27 40 22 3 13 19 80 32 19 876 63 37 15 6 50 9 49 0 38 26 11 67 5 22 288 0 65 5 43 116 1 0 1 0 3 12 12 15 4 95 98 10 47 3 46 84 20 3 7 26 372 6 3 7 7 39 22 77 20 94 551 6 8 7 38 23 7 2 3 3 5 0 1 2 0 1 15 148 21 4 59 15 20 5 23 67 7 14 12 7 109 17 2 15 15 254 3 86 14 12 170 4 2 9 9 3 9 79 8 71 323 2 28 2 31 306 18 122 14 23 272 9 92 16 24 57 4 39 14 125 63 15 2 12 126 88 47 1 4 1 0 1 72 26 18 3 667 10 29 7 71 750 15 183 47 66 660 1 3 0 3 1 63 2 4 4 242 17 40 9 19 220 27 103 3 17 124 60 98 30 16 125 5 18 11 1 22 14 15 27 43 35 1 17 14 96 217 20 401 5 58 5 6 37 26 16 386 86 296 1 67 381 22 169 23 77 760 5 37 14 9 99 38 43 21 4 68 24 93 7 11 74 91
Manes.07G091000.v6.1 0 0 0 0 0 0 0 0 0 0 0 0 0 0 0 0 0 0 0 0 0 0 0 0 0 0 0 0 0 0 0 0 0 0 0 0 0 0 0 0 0 0 0 0 0 0 0 0 0 0 0 0 0 0 0 0 0 0 0 0 0 0 0 0 0 0 0 0 0 0 0 0 0 0 0 0 0 0 0 0 0 0 0 0 0 0 0 0 0 0 0 0 0 0 0 0 0 0 0 0 0 0 0 0 0 0 0 0 0 0 0 0 0 0 0 0 0 0 0 0 0 0 0 0 0 0 0 0 0 0 0 0 0 0 0 0 0 0 0 0 0 0 0 0 0 0 0 0 0 0 0 0 0 0 0 0 0 0 0 0 0 0 0 0 0 0 0 0 0 0 0 0 0 0 0 0 0 0 0 0 0 0 0 0 0 0 0 0 0 0 0 0 0 0 0 0 0 0 0 0 0 0 0 0 0 0 0 0 0 0 0 0 0 0 0 0 0 0 0 0 0 0 0 0 0 0 0 0 0 0 0 0 0 0 0 0 0 0 0 0 0 0 0 0 0 0 0 0 0 0 0 0 0 0 0 0 0 0 0 0 0 0 0 0 0 0 0 0 0 0 0 0 0 0 0 0 0 0 0 0 0 0 0 0 0 0 0 0 0 0 0 0 0 0 0 0 0 0 0 0 0 0 0 0 0 0 0 0 0 0 0 0 0 0 0 0 0 0 0 0 0 0 0 0 0 0 0 0 0 0 0 0 0 0 0 0 0 0 0 0 0 0 0 0 0 0 0 0 0 0 0 0 0 0 0 0 0 0 0 0 0 0 0 0 0 0 0 0 0 0 0 0 0 0 0 0 0 0 0 0 0 0 0 0 0 0 0 0 0 0 0 0 0 0 0 0 0 0 0 0 0 0 0 0 0 0 0 0 0 0 0 0 0 0 0 0 0 0 0 0 0 0 0 0 0 0 0 0 0 0 0 0 0 0 0 0 0 0 0 0 0 0 0 0 0 0 0 0 0 0 0 0 0 0 0 0 0 0 0 0 0 0 0 0 0 0 0 0 0 0 0 0 0 0 0 0 0 0 0 0 0 0 0 0 0 0 0 0 0 0 0 0 0 0 0 0 0 0 0 0 0 0 0 0 0 0 0 0 0 0 0 0 0 0 0 0 0 0 0 0 0 0 0 0 0 0 0 0 0 0 0 0 0 0 0 0 0 0 0 0 0 0 0 0 0 0 0 0 0 0 0 0 0 0 0 0 0 0 0 0 0 0 0 0 0 0 0 0 0 0 0 0 0 0 0 0 0 0 0 0 0 0 0 0 0 0 0 0 0 0 0 0 0 0 0 0 0 0 0 0 0 0 0 0 0 0 0 0 0 0 0 0 0 0 0 0 0 0 0 0 0 0 0 0 0 0 0 0 0 0 0 0 0 0 0 0 0 0 0 0 0 0 0 0 0 0 0 0 0 0 0 0 0 0 0 0 0 0 0 0 0 0 0 0 0 0 0 0 0 0 0 0 0 0 0 0 0 0 0 0 0 0 0 0 0 0 0 0 0 0 0 0 0 0 0 0 0 0 0 0 0 0 0 0 0 0 0 0 0 0 0 0 0 0 0 0 0 0 0 0 0 0 0 0 0 0 0 0 0 0 0 0 0 0 0 0 0 0 0 0 0 0 0 0 0 0 0 0 0 0 0 0 0 0 0 0 0 0
Manes.07G091100.v6.1 0 0 0 0 0 0 0 0 0 0 0 0 0 0 0 0 0 0 0 0 0 0 0 0 0 0 0 0 0 0 0 0 0 0 0 0 0 0 0 0 0 0 0 0 0 0 0 0 0 0 0 0 0 0 0 0 0 0 0 0 0 0 0 0 0 0 0 0 0 0 0 0 0 0 0 0 0 0 0 0 0 0 0 0 0 0 0 0 0 0 0 0 0 0 0 0 0 0 0 0 0 0 0 0 0 0 0 0 0 0 0 0 0 0 0 0 0 0 0 0 0 0 0 0 0 0 0 0 0 0 0 0 0 0 0 0 0 0 0 0 0 0 0 0 0 0 0 0 0 0 0 0 0 0 0 0 0 0 0 0 0 0 0 0 0 0 0 0 0 0 0 0 0 0 0 0 0 0 0 0 0 0 0 0 0 0 0 0 0 0 0 0 0 0 0 0 0 0 0 0 0 0 0 0 0 0 0 0 0 0 0 0 0 0 0 0 0 0 0 0 0 0 0 0 0 0 0 0 0 0 0 0 0 0 0 0 0 0 0 0 0 0 0 0 0 0 0 0 0 0 0 0 0 0 0 0 0 0 0 0 0 0 0 0 0 0 0 0 0 0 0 0 0 0 0 0 0 0 0 0 0 0 0 0 0 0 0 0 0 0 0 0 0 0 0 0 0 0 0 0 0 0 0 0 0 0 0 0 0 0 0 0 0 0 0 0 0 0 0 0 0 0 0 0 0 0 0 0 0 0 0 0 0 0 0 0 0 0 0 0 0 0 0 0 0 0 0 0 0 0 0 0 0 0 0 0 0 0 0 0 0 0 0 0 0 0 0 0 0 0 0 0 0 0 0 0 0 0 0 0 0 0 0 0 0 0 0 0 0 0 0 0 0 0 0 0 0 0 0 0 0 0 0 0 0 0 0 0 0 0 0 0 0 0 0 0 0 0 0 0 0 0 0 0 0 0 0 0 0 0 0 0 0 0 0 0 0 0 0 0 0 0 0 0 0 0 0 0 0 0 0 0 0 0 0 0 0 0 0 0 0 0 0 0 0 0 0 0 0 0 0 0 0 0 0 0 0 0 0 0 0 0 0 0 0 0 0 0 0 0 0 0 0 0 0 0 0 0 0 0 0 0 0 0 0 0 0 0 0 0 0 0 0 0 0 0 0 0 0 0 0 0 0 0 0 0 0 0 0 0 0 0 0 0 0 0 0 0 0 0 0 0 0 0 0 0 0 0 0 0 0 0 0 0 0 0 0 0 0 0 0 0 0 0 0 0 0 0 0 0 0 0 0 0 0 0 0 0 0 0 0 0 0 0 0 0 0 0 0 0 0 0 0 0 0 0 0 0 0 0 0 0 0 0 0 0 0 0 0 0 0 0 0 0 0 0 0 0 0 0 0 0 0 0 0 0 0 0 0 0 0 0 0 0 0 0 0 0 0 0 0 0 0 0 0 0 0 0 0 0 0 0 0 0 0 0 0 0 0 0 0 0 0 0 0 0 0 0 0 0 0 0 0 0 0 0 0 0 0 0 0 0 0 0 0 0 0 0 0 0 0 0 0 0 0 0 0 0 0 0 0 0 0 0 0 0 0 0 0 0 0 0 0 0 0 0 0 0 0 0 0 0 0 0 0 0 0 0 0 0 0 0 0 0 0 0 0 0 0 0 0 0 0 0 0 0 0 0 0 0 0 0 0 0 0 0 0 0
Manes.07G091200.v6.1 0 0 1 0 0 0 0 0 0 0 0 0 1 0 0 0 0 0 1 0 2 0 1 0 0 0 2 1 0 0 0 0 0 0 0 0 0 0 0 0 0 0 1 2 0 0 0 0 0 0 0 8 2 0 0 0 0 1 1 1 0 0 1 0 0 0 1 1 0 0 0 0 0 0 0 1 2 1 0 0 0 0 0 0 0 0 0 0 3 0 0 2 1 1 0 1 0 0 0 1 4 0 1 0 0 0 1 1 6 0 0 0 3 0 0 6 0 1 2 1 2 2 1 0 1 0 0 1 0 0 0 2 1 0 0 0 2 0 0 0 1 1 2 0 0 0 0 1 1 0 0 0 1 0 0 1 3 3 0 0 0 0 2 1 1 4 0 0 0 1 0 0 0 0 0 0 0 5 0 0 0 2 2 0 0 0 1 1 3 0 0 0 0 2 0 0 0 0 0 1 0 0 2 3 0 6 7 0 1 3 0 2 0 2 2 2 0 1 0 1 1 0 0 2 2 2 0 0 0 3 0 0 1 0 0 0 0 0 0 6 3 1 0 0 0 0 0 1 1 0 0 0 1 1 4 0 0 0 1 1 0 0 0 1 0 0 0 0 4 5 0 0 0 1 2 1 0 0 3 0 1 2 0 0 2 3 0 0 0 0 0 0 0 1 3 3 0 3 2 0 1 0 0 3 1 4 1 1 0 0 5 4 0 0 0 2 2 0 0 8 0 0 0 1 3 0 1 0 2 0 0 0 0 1 2 1 0 3 0 1 2 0 0 0 0 1 0 1 3 0 0 0 0 0 1 1 0 0 0 0 1 1 0 0 0 0 0 0 0 0 2 1 5 0 0 0 0 0 0 0 1 2 2 3 0 1 0 0 1 0 0 0 0 0 0 0 3 0 1 0 3 2 1 0 0 1 1 1 0 1 0 0 0 0 2 2 1 0 2 0 1 0 0 0 2 3 2 5 2 0 0 0 1 2 0 0 0 0 4 0 0 0 0 0 0 2 0 0 0 1 3 0 0 0 0 0 0 1 1 2 1 0 2 0 0 1 0 0 0 0 0 1 0 0 1 0 1 0 0 1 0 0 0 1 0 1 0 1 2 1 2 1 3 0 0 0 4 0 2 0 0 0 1 1 1 0 0 1 0 0 5 4 2 1 0 1 0 0 1 1 0 5 1 0 0 0 0 1 0 0 1 0 2 2 1 0 0 0 0 0 2 0 0 0 0 0 1 1 0 0 1 0 1 0 0 0 0 4 15 1 0 1 2 3 0 3 1 4 0 3 0 1 0 1 4 0 1 1 0 1 2 2 1 0 0 1 0 0 1 0 2 0 0 0 3 1 0 2 1 3 0 0 6 0 0 2 0 1 0 4 0 0 0 1 1 0 1 0 3 0 0 2 2 0 1 0 0 1 0 0 0 0 8 0 4 3 0 2 0 3 0 1 0 1 0 3 0 3 3 5 0 1 3 2 0 0 0 0 0 0 1 1 1 1 1 4 0 0 0 4 0 0 0 0 1 2 0 0 0 3 6 0 0 1 5 0 0 0 0 1 0 0 0 0 1 0 0 0 0 0 0 0 0 2 0 0 1 0 7 0 0 0 0 3 0 1 1 0 3 2 0 1 0 1 1 0 0 0 1 0 0 2 2 6 0 0 0 0 0 2 2 0 0 6 3 2 0 0 0 4 0 0 0 3 0 0 0 0
Manes.07G091300.v6.1 3978 3489 5324 2371 9373 589 1135 1605 647 1160 496 655 357 381 647 349 429 153 276 259 1071 751 1440 1523 1467 3131 5157 4683 950 8248 270 349 247 341 337 1024 634 1659 3153 745 694 893 648 92 476 194 292 279 318 202 267 396 350 401 179 443 806 989 380 1051 4588 5353 10965 92 23404 1911 3058 1729 663 899 486 1216 2138 71 105 178 513 392 198 455 570 448 6324 698 893 235 800 696 792 1068 871 449 1045 897 76 601 2278 1672 973 1632 1233 650 1488 1728 55 843 7448 18813 22458 8252 4988 7612 8940 13850 53 1844 611 982 272 104 79 887 955 1031 1056 255 173 324 82 268 2647 981 7121 11824 462 8312 124 317 271 216 500 279 743 318 606 1992 192 343 326 18 214 101 300 267 287 371 3806 3912 9438 4284 5452 1086 1050 902 1115 4121 219 909 11 529 478 334 282 311 220 327 537 696 1226 10 3331 1253 1058 2311 558 446 163 881 325 474 2515 1246 562 996 783 388 778 331 414 2248 273 189 2682 797 1227 956 1868 232 315 318 148 295 181 318 272 317 275 1761 675 11778 763 8907 415 612 341 234 87 136 51 1592 451 849 1369 632 2752 1549 4409 1356 1802 1038 1439 5292 1100 1412 2313 656 398 86 311 273 663 1360 2605 6558 8342 1875 35 2502 5251 5206 855 4343 1759 4364 10547 3189 13343 707 1086 889 936 6654 1845 3804 4271 3130 10799 13 63 374 473 341 172 426 280 2887 376 501 183 336 209 378 233 154 484 444 114 3495 307 728 2508 474 1111 1827 718 1185 1007 3635 1798 1160 1536 1914 6238 211 370 482 470 1644 412 597 876 496 2180 682 692 843 369 2043 276 439 434 279 8 118 486 523 443 301 240 815 515 21 818 506 772 1006 1637 1113 206 385 661 416 426 200 301 493 215 765 221 229 236 280 204 162 378 275 226 211 439 661 1757 410 624 352 91 433 539 420 255 1109 2448 10972 3825 7153 944 3940 3961 1116 2418 99 215 9 483 81 241 61 289 394 109 213 716 766 202 672 205 217 141 263 215 871 2321 1435 1327 1323 835 2071 1462 760 2049 76 259 382 108 593 504 337 300 251 396 84 391 393 305 279 587 1967 2423 1214 4511 413 1409 958 2000 1494 167 791 564 251 97 1630 3235 667 1008 3111 1235 1992 1130 3400 5119 869 1195 2949 1490 9230 234 146 207 281 181 308 1560 3327 12587 1524 6326 2043 5823 12872 2796 3441 408 934 1484 496 1454 289 11 2532 92 683 166 214 349 150 315 2064 6152 1152 1558 1867 130 297 247 105 875 2240 2995 6865 1491 6390 2195 3591 2285 968 1170 104 581 520 163 272 217 338 391 159 205 1166 3988 7220 1191 7648 466 468 1702 396 347 464 758 146 234 402 507 624 871 306 640 185 299 233 127 260 30 187 379 268 302 74 718 296 312 3225 377 898 5096 887 1571 1036 517 814 1687 342 591 2701 431 3000 3816 3211 3292 2365 7601 450 3185 83 423 842 419 293 2257 7982 3481 878 8599 732 962 885 326 558 2053 726 2808 605 1754 117 211 498 196 362 2046 1818 3946 898 2735 951 1413 5963 554 576 263 46 777 178 455 216 393 145 211 569 3185 57 12998 2553 380 117 252 348 151 481 34 299 268 224 2805 343 109 541 395 417 487 467 373 176 720 443 4827 3333 1529 4259 1551 28 14703 2198 7943 197 109 885 504 745 1514 579 1618 1322 611 747 5044 6141 1863 1685 3958 246 570 480 189 370 141 575 532 587 38 356 68 293 47 332 2431 1786 1633 2336 7999 1107 5002 5478 3045 6033 377 309 262 174 263 207 739 657 205 218 1457 2733 4472 3928 1025 312 1248 424 745 2321 135 286 324 442 265 2294 2963 2195 2311 1862 2598 13628 35 1155 10313 192 357 330 275 290 254 428 980 133 444 5929 9970 4435 1228 19662 230 346 288 223 571 186
Manes.07G091400.v6.1 14 7 9 4 13 27 124 17 136 663 15 25 35 22 81 5 26 10 8 10 12 18 6 15 98 5 16 7 15 7 9 9 16 10 5 2 18 4 8 3 9 158 5 28 251 9 30 10 64 64 3 27 4 9 9 15 58 14 13 166 4 10 4 0 3 8 19 6 20 14 5 50 15 5 0 6 19 21 24 191 10 37 5 76 60 4 47 10 116 144 14 92 22 51 2 8 3 1 0 2 0 0 14 2 0 0 12 43 12 120 359 18 24 4 0 23 0 0 0 0 1 2 45 3 77 13 1 6 1 18 366 10 14 11 0 0 6 11 3 7 1 35 13 18 12 70 3 4 12 0 4 4 19 2 4 0 5 12 3 2 11 26 17 3 108 41 2 24 1 2 7 16 20 8 3 0 21 38 11 0 259 5 23 14 20 21 14 29 4 7 111 4 4 36 27 19 9 10 34 6 11 32 4 5 1 5 14 4 11 21 3 5 6 46 13 122 136 8 11 20 19 58 3 92 50 32 15 1 1 20 72 0 5 17 3 20 11 14 274 40 72 841 10 102 77 25 235 10 75 26 116 318 7 123 57 52 1 9 192 44 29 443 5 76 15 12 17 16 201 14 183 529 14 101 27 206 538 1 2 144 36 63 240 10 40 10 7 5 34 23 19 31 32 27 132 135 4 1362 19 304 57 66 247 29 182 16 5 9 8 220 29 87 1249 37 152 23 97 225 2 33 13 14 34 23 397 63 134 574 4 45 12 53 2 2 23 52 48 21 8 77 20 2 619 0 5 8 6 53 2 125 4 48 6 6 16 15 10 2 18 39 16 17 55 4 16 37 16 28 18 70 22 15 7 31 9 105 65 17 1537 50 21 51 554 158 7 50 9 7 129 10 159 3 137 9 88 0 38 1354 911 12 27 36 9 230 8 12 9 1 11 21 40 17 22 321 12 220 26 33 996 2 25 37 18 16 4 46 22 17 33 10 161 50 16 31 1 29 7 9 2 8 62 62 26 14 2 72 8 12 5 6 77 5 14 19 10 13 30 12 7 3 7 11 10 7 7 50 38 34 309 41 2 37 5 4 3 38 109 1 5 1385 2 18 2 15 4 2 3 9 35 40 10 73 32 27 14 3 13 8 4 0 14 28 36 0 27 1 2 15 2 2 7 53 11 63 665 1 15 18 6 1 7 19 22 9 24 12 42 27 4 3 2 31 16 4 8 3 12 11 0 4 9 100 2 43 35 14 154 27 18 481 3 23 8 18 8 11 15 13 13 265 1 16 27 8 81 21 13 25 18 26 19 19 0 19 4 15 4 3 5 0 6 5 75 20 77 96 4 4 4 3 12 6 8 14 12 16 3 23 7 40 17 5 57 19 4 19 7 11 14 7 3 13 35 11 7 240 2 0 6 6 20 6 12 5 3 13 4 0 17 14 0 1 52 14 40 51 0 66 0 55 483 11 89 21 14 32 3 59 14 1 14 5 82 12 120 85 0 1 11 15 39 26 4 98 106 119 409 11 19 37 47 26 10 15 6 35 40 14 69 40 22 17 18 90 26 9 2 10 0 9 2 17 16 61 14 29 276 9 17 2 0 8 12 31 53 10 13 21 26 22 0 9 8 20 3 10 5 13 90 35 199 517 4 103 5 14 20 5 109 15 8 568 12 200 0 28 26 23 130 12 30 17 5 44 42 21 174 19 23 12 6 12 50 97 41 8 17 43
Manes.07G091500.v6.1 33 8 90 56 51 35 38 61 36 31 53 50 53 20 54 34 44 11 38 8 34 37 48 93 37 13 33 8 18 42 7 39 31 59 33 35 24 21 19 36 25 71 43 20 16 47 51 34 48 27 48 52 45 102 30 30 75 59 36 38 3 31 42 0 3 18 23 17 43 43 26 98 23 3 5 23 66 95 25 33 10 51 31 78 12 32 143 68 101 77 29 73 80 84 0 49 80 61 125 66 71 65 57 82 4 67 109 86 72 31 53 78 63 28 1 9 81 71 86 29 47 81 61 34 102 39 26 38 7 45 52 17 49 73 20 38 30 54 37 59 37 104 88 143 42 23 62 70 108 3 58 43 61 80 49 76 67 54 58 49 51 71 47 125 31 65 9 56 2 36 39 73 47 123 52 68 23 87 44 0 68 72 86 162 80 77 48 73 14 109 25 141 36 49 165 157 73 43 79 144 119 83 57 97 62 79 195 28 56 164 73 126 60 81 83 108 90 73 4 129 94 104 44 87 141 87 2 40 3 125 150 103 37 27 72 63 63 81 68 145 42 69 180 66 118 90 52 75 84 137 87 68 52 66 155 99 1 47 59 108 88 51 48 99 139 50 94 45 65 70 82 65 67 94 93 81 59 1 11 81 75 50 64 142 88 105 157 140 137 61 53 76 66 79 86 151 42 122 74 116 149 75 41 75 71 65 120 94 31 63 153 100 139 67 65 139 83 85 84 54 55 31 84 132 149 146 67 60 90 50 75 54 1 60 96 145 71 113 47 79 83 2 92 62 43 117 68 138 108 174 38 85 87 52 68 108 54 65 126 55 92 111 29 36 108 131 68 107 48 76 92 91 71 58 34 94 125 71 119 93 89 138 173 107 104 237 49 87 101 90 89 1 119 5 79 4 120 128 45 37 82 62 60 99 191 47 100 71 126 55 28 164 100 142 35 116 107 82 97 55 110 273 36 113 229 182 215 139 82 53 37 189 75 191 53 76 146 42 96 62 76 80 68 89 175 129 47 79 3 134 127 194 67 90 76 82 205 100 58 87 51 67 104 65 117 43 115 107 109 177 47 86 100 83 88 85 74 9 144 78 71 96 22 92 37 23 1 67 53 59 91 119 103 65 51 35 55 86 70 22 45 30 44 42 54 27 14 61 62 42 63 52 95 50 39 26 88 156 48 38 112 52 108 73 79 72 84 78 46 77 29 70 38 30 49 27 84 94 50 61 35 88 91 62 85 73 81 61 53 47 23 81 90 83 18 29 141 128 42 53 35 70 228 64 62 69 28 43 54 54 60 40 6 57 156 24 41 106 33 41 39 43 66 37 47 45 41 33 89 60 34 28 47 67 111 35 47 46 77 43 36 19 62 96 53 19 44 51 60 44 26 18 56 80 53 57 41 2 33 49 36 74 67 49 46 63 52 1 39 35 0 36 73 37 53 34 19 67 5 55 23 47 84 55 76 38 43 51 35 70 23 47 58 49 84 27 30 0 10 80 20 49 47 78 136 109 37 71 91 98 50 81 24 47 63 37 74 101 45 92 89 42 60 107 128 64 0 50 0 25 2 29 32 40 65 98 54 26 48 47 47 89 137 63 127 32 67 35 58 113 64 48 72 48 141 71 66 33 72 72 40 48 30 43 25 83 80 67 59 80 93 81 86 57 1 28 27 65 32 66 62 96 42 72 78 74 11 69 60 81 115 51 35 66 57 103 63 50
Manes.07G091600.v6.1 35 1 4 0 0 61 1 50 0 1 40 3 13 1 0 47 0 4 0 0 71 1 25 1 0 13 1 1 0 0 9 1 19 0 0 76 0 9 5 1 38 2 13 0 0 40 1 27 0 2 24 0 7 0 0 30 1 28 4 0 7 0 25 0 0 17 2 13 1 1 13 5 21 1 0 125 6 15 0 0 1 0 12 0 0 14 1 24 1 0 17 0 35 4 1 1 36 1 60 0 0 91 5 36 1 4 53 0 19 0 8 28 0 14 0 5 127 0 79 2 0 40 0 1 3 1 10 0 5 1 0 9 3 46 0 0 7 0 73 0 0 181 3 38 0 1 92 0 80 0 0 224 0 57 1 2 30 2 45 0 0 202 2 71 1 0 19 0 0 0 0 21 2 48 0 0 3 20 28 0 0 177 1 150 0 0 168 2 5 0 0 22 8 1 130 1 0 12 3 154 1 0 248 2 15 4 5 39 1 37 1 1 40 0 113 0 0 15 19 124 1 0 1 0 309 7 0 17 0 254 0 0 7 1 175 0 2 42 0 148 2 0 107 1 58 2 1 133 0 141 0 0 132 7 62 1 3 41 3 48 1 0 41 0 13 2 2 160 8 161 0 0 17 9 30 0 0 0 18 3 75 1 3 18 1 88 10 10 108 0 52 3 2 13 2 66 0 5 195 6 103 1 2 15 1 128 8 1 17 9 315 3 1 39 1 93 2 0 5 11 57 2 0 148 15 126 2 2 321 12 68 0 0 148 5 126 2 1 56 0 73 1 2 22 0 98 2 5 46 3 17 3 2 15 2 112 12 0 13 4 178 0 0 58 0 57 6 4 34 0 134 0 2 0 346 4 206 1 1 225 0 126 11 0 404 1 91 2 0 69 3 4 0 1 23 1 21 0 0 129 1 120 2 0 17 0 83 1 0 502 1 206 2 0 153 1 164 1 1 410 0 209 6 41 110 0 180 0 3 19 1 256 0 1 29 0 208 1 2 26 2 1 0 6 101 3 23 17 5 21 1 52 0 1 262 2 209 1 0 64 6 303 4 1 31 2 73 1 1 66 105 9 113 1 0 54 2 2 1 0 224 0 9 1 0 6 0 37 0 1 32 48 19 1 1 97 0 14 3 2 11 1 35 0 0 55 0 49 1 0 93 3 125 3 0 68 0 126 0 1 138 2 164 0 0 126 1 52 0 0 70 9 62 1 0 103 0 33 0 1 139 3 64 0 0 25 1 34 0 0 142 0 112 0 0 13 6 199 0 0 135 0 161 2 0 2 85 0 23 5 0 123 0 86 1 0 47 0 18 0 1 60 0 12 2 2 33 0 38 3 1 33 1 19 0 0 36 8 73 0 86 10 0 109 1 2 129 1 33 0 0 43 1 41 1 0 112 0 61 0 0 25 1 448 0 0 5 2 8 0 0 92 4 21 0 0 41 1 2 4 2 52 2 12 1 2 35 3 27 0 0 87 2 21 2 2 5 0 27 0 3 0 133 2 49 1 0 84 1 42 0 0 9 0 30 1 0 42 2 37 1 0 70 4 61 0 0 6 0 21 1 0 58 0 168 1 0 106 3 86 1 0 31 2 67 0 0 248 1 44 0 1 213 2 312 1 0 17 1 134 0 1 92 8 10 0 1 314 20 107 0 1 180 0 0 0 0 46 0 80 1 0 173 18 95 0 0 47 0 46 0 1 106 1 14 0 1 0
Manes.07G091700.v6.1 0 0 0 0 0 0 0 0 0 0 0 0 0 0 0 0 0 0 0 0 0 0 0 0 0 0 0 0 0 0 0 0 0 0 0 0 0 0 0 0 0 0 0 0 0 0 0 0 0 0 1 0 0 0 0 0 0 0 0 0 0 0 0 0 0 0 0 0 1 0 0 0 0 0 0 0 0 0 0 0 0 0 0 0 0 0 0 0 0 0 0 0 0 0 0 0 0 0 0 0 0 0 0 0 0 0 0 0 0 0 0 0 0 0 0 0 1 0 0 0 0 0 0 0 0 0 0 0 0 0 0 0 0 0 0 0 0 0 0 1 0 0 0 0 0 0 0 0 0 0 0 0 0 0 0 0 0 0 0 0 0 1 0 0 0 0 0 0 0 0 0 0 0 0 1 0 0 0 0 0 0 0 0 0 0 0 0 0 0 0 0 0 0 0 0 0 0 0 0 0 0 0 0 0 0 0 0 0 0 0 0 0 0 0 0 0 0 0 0 0 0 0 0 0 0 0 0 0 0 0 0 0 0 0 0 0 1 0 0 0 0 0 0 0 0 0 0 0 0 0 0 0 0 0 0 3 0 0 0 0 0 0 0 0 0 0 0 0 0 0 0 0 0 0 0 0 0 0 0 0 0 0 0 0 0 0 0 0 0 0 0 0 0 0 0 0 0 0 0 0 0 0 0 0 0 0 0 0 0 0 0 0 0 0 0 0 0 0 0 0 0 0 0 0 0 0 0 0 0 0 0 0 0 0 0 0 0 0 0 0 0 0 0 0 0 0 0 0 0 0 0 0 0 0 0 0 0 0 0 0 0 0 0 0 0 0 0 0 0 0 0 0 0 0 0 0 0 0 0 0 0 0 0 0 0 0 0 0 0 0 0 0 0 0 0 0 0 0 0 0 0 0 0 0 0 0 0 0 0 0 0 0 0 0 0 0 0 0 0 0 0 0 0 0 0 0 0 0 0 0 0 0 0 0 0 0 0 0 0 0 0 0 0 0 0 0 0 0 0 0 0 0 0 0 0 0 0 0 0 0 0 0 0 0 0 0 0 0 0 0 0 0 0 1 0 0 0 0 0 0 0 0 0 0 0 0 0 0 0 0 0 0 0 0 0 0 0 0 0 0 0 0 0 0 0 0 0 0 0 0 0 0 0 0 0 0 0 0 0 0 0 0 0 0 0 0 0 0 0 0 0 0 0 0 0 0 0 0 0 0 0 0 0 0 0 0 0 0 0 0 0 0 0 0 0 0 0 0 0 0 0 0 0 0 0 0 0 0 0 0 0 0 0 0 0 0 0 0 0 0 0 0 0 0 0 0 0 0 0 0 0 0 0 0 0 0 0 0 0 0 1 0 0 0 0 0 0 0 0 0 0 0 0 0 0 0 0 0 0 0 0 0 0 0 0 0 0 0 0 0 0 0 0 0 0 0 0 0 0 0 0 0 0 0 0 0 0 0 0 0 0 0 0 0 0 0 0 0 0 0 0 0 0 0 0 0 0 0 0 0 0 0 0 0 0 0 0 0 0 0 0 0 0 0 0 0 0 0 0 0 0 0 0 0 0 5 0 0 0 0 0 0 0 0 0 0 0 0 0 0 0 0 0 0 0 8 0 0 0 0 0 0 0 0 0 0 0 0 0 0 0 0 3 0 0 0 0 0 0 0 0 0 0 0 0 0 0 0 0 0 0 0 0 0 0 0 0 0
Manes.07G091800.v6.1 0 0 0 0 0 0 0 1 0 0 1 2 2 0 0 0 1 0 0 0 0 0 0 0 0 2 3 0 0 0 0 0 1 0 0 0 10 0 0 0 1 2 1 0 0 0 1 3 0 0 0 2 0 0 0 0 2 1 0 0 0 0 3 0 0 0 0 0 1 1 0 1 4 0 0 0 0 1 0 0 0 0 0 0 0 5 20 1 4 3 0 0 2 2 0 1 0 2 0 0 0 0 1 0 0 0 0 3 0 1 0 0 0 0 0 17 0 1 1 0 0 0 0 0 2 0 1 0 0 0 0 0 0 0 0 1 0 2 0 0 0 0 0 0 0 0 0 2 2 0 1 0 2 1 0 0 0 0 0 0 0 0 2 0 0 0 1 0 0 0 0 0 2 0 1 0 0 0 1 0 3 1 1 12 3 1 0 6 4 0 1 5 0 1 11 3 0 0 8 2 0 1 0 1 0 0 0 1 2 0 3 0 0 1 1 0 0 0 0 0 0 0 0 0 0 1 0 0 0 0 0 1 0 0 1 0 0 2 0 0 0 0 0 0 0 0 1 0 0 2 0 0 0 0 1 0 0 0 1 0 0 0 0 0 0 0 0 0 0 1 0 0 0 2 1 1 0 0 0 1 0 0 0 0 0 1 0 0 0 2 0 2 1 1 0 2 1 0 0 4 0 0 0 0 0 1 0 0 0 0 0 0 0 0 0 0 1 0 0 0 0 0 0 0 1 0 0 0 1 1 1 0 0 0 1 0 0 0 0 1 0 0 0 0 0 1 0 0 0 0 0 0 1 0 0 0 0 0 0 0 0 0 0 0 0 0 1 1 2 1 1 0 0 0 2 0 1 0 2 2 4 5 2 0 0 0 0 0 0 0 2 0 0 0 1 0 0 0 0 1 0 0 1 0 0 2 2 0 0 2 0 0 0 0 0 0 0 0 1 0 0 1 1 0 0 0 0 0 2 0 0 0 0 0 0 0 0 2 0 3 3 0 5 0 0 5 1 5 0 0 0 0 0 1 1 0 1 2 0 0 0 0 0 0 0 0 0 0 0 1 0 2 1 0 0 0 1 0 1 0 2 2 0 2 0 0 0 0 1 0 0 3 6 0 0 1 0 0 0 0 0 0 0 1 0 6 0 1 0 0 0 1 0 0 0 0 2 0 0 0 0 0 0 1 0 0 0 0 0 0 0 3 0 0 0 0 0 0 0 0 2 1 4 0 0 0 0 0 0 0 0 0 0 4 0 0 1 2 18 0 3 0 4 3 1 7 2 11 1 0 3 4 1 12 13 0 1 14 1 0 0 1 5 1 0 3 1 5 9 1 0 6 6 7 11 1 0 6 14 2 4 1 10 0 4 1 1 19 3 1 0 0 2 4 1 0 9 0 6 3 0 3 2 1 2 4 0 0 1 1 0 4 10 0 3 0 0 7 0 0 1 5 9 2 10 0 1 20 7 9 0 0 9 0 1 1 2 0 1 0 0 8 4 0 3 1 3 0 28 2 1 0 0 14 10 1 0 0 1 0 0 0 3 3 0 1 1 0 0 1 0 2 2 2 9 0 0 3 0 11 0 0 2 4 0 0 1 0 2 9 0 0 0 0 0 0 2 0 2 3 7 0 1 5 0 2 0 0 0 0 5 0 1 4 0 1 0 0 3 1 0 0 2 11 2 0 0 0 2 8 5 0 0 6 0 3 0 7
Manes.07G091900.v6.1 0 0 1 4 0 0 2 0 1 0 0 3 1 0 3 1 4 0 7 1 0 5 3 4 1 0 2 0 0 0 1 0 0 6 0 1 0 0 0 1 0 7 2 0 0 0 2 2 1 2 0 1 2 1 0 0 0 2 3 1 0 0 0 0 0 0 0 2 9 0 1 1 1 1 0 0 3 2 4 1 0 3 0 9 0 0 0 1 3 4 0 9 2 2 0 1 1 0 4 1 0 2 1 0 0 0 0 2 0 2 0 0 2 0 0 1 4 6 0 0 1 0 1 0 12 0 0 1 0 2 2 2 0 1 3 2 1 3 2 3 0 2 3 5 1 0 0 3 7 0 1 0 4 5 10 7 0 1 0 0 0 0 0 0 0 1 3 3 0 1 0 3 1 9 8 4 0 4 0 0 0 2 4 2 6 1 0 1 0 4 0 7 1 1 0 15 4 10 0 8 1 0 0 1 0 0 0 7 0 9 4 1 7 4 4 2 2 0 0 0 3 1 37 1 2 6 0 8 0 3 22 6 3 0 0 4 0 1 1 0 8 1 1 2 0 10 2 1 1 2 4 1 0 0 3 5 0 1 1 2 10 2 3 5 0 1 1 0 3 2 4 1 0 8 1 6 0 0 2 1 6 11 0 3 0 2 2 0 4 2 1 0 1 13 0 3 0 3 0 2 3 1 0 8 2 1 0 0 0 2 3 6 0 18 3 0 0 0 7 0 5 0 1 2 1 4 4 0 1 0 2 5 0 4 9 3 0 1 0 0 1 0 1 1 1 0 0 0 10 7 1 12 2 4 3 2 0 0 1 0 0 0 3 0 4 8 3 0 2 0 3 0 1 0 0 3 4 6 0 2 9 0 5 1 3 6 2 3 4 2 2 0 3 0 19 0 6 4 1 0 9 2 3 0 0 0 5 8 1 0 2 3 0 3 0 2 1 10 0 0 13 4 4 1 5 11 2 2 0 12 30 0 1 0 15 0 10 2 0 0 0 0 0 0 3 14 2 0 0 14 0 0 0 0 1 3 3 8 0 4 2 2 4 1 22 1 4 7 0 0 0 15 1 13 4 0 3 0 7 0 0 2 0 1 0 0 0 0 6 0 0 0 3 5 0 0 3 0 0 0 0 0 0 0 0 0 0 0 1 0 1 1 1 0 0 1 2 3 4 0 0 0 1 4 0 9 4 3 2 0 1 3 1 2 0 0 0 0 9 1 0 1 3 5 1 0 3 1 0 1 0 2 2 11 0 0 3 0 0 1 0 0 8 0 0 2 0 1 1 4 0 0 1 3 1 2 0 0 0 1 3 1 0 0 3 0 0 0 0 1 0 1 0 0 0 0 0 0 0 0 0 0 1 0 1 0 0 5 1 5 0 0 1 1 0 3 0 0 1 0 0 0 4 0 0 0 1 0 2 6 0 0 2 0 2 0 0 4 0 2 0 0 2 0 4 0 1 5 1 0 1 0 5 0 1 0 0 0 0 0 1 0 0 0 1 2 0 0 0 3 0 0 1 0 0 5 3 1 7 0 1 0 0 0 0 0 0 6 0 6 0 1 0 0 1 3 0 0 2 0 4 4 1 3 1 0 3 0 5 11 5 1 0 0 0 0 0 1 2 3 5 0 0 7 1 0 4 0 3 0 0 0 1 2 0 0 3 0 0 0 0 0 1 0 2 0 0 1 1 1 0 0 0 4 0 4 0 0
Manes.07G092000.v6.1 5 1 6 50 11 20 17 4 31 11 6 8 9 4 17 30 62 5 14 2 50 65 18 54 14 7 44 8 17 28 4 45 21 66 8 20 22 7 2 43 27 98 12 34 11 18 11 10 4 27 10 47 8 32 12 13 35 22 33 16 0 11 4 0 4 7 9 14 56 15 8 65 2 2 5 28 43 23 33 12 0 54 5 64 2 0 9 2 31 14 2 27 18 42 0 9 5 38 18 71 41 28 38 16 0 56 14 50 15 5 29 3 57 3 0 2 38 25 38 32 21 17 37 0 38 35 7 38 1 85 32 12 17 23 0 15 15 39 22 38 23 42 41 40 9 3 28 37 27 0 30 8 29 20 72 50 5 30 10 44 22 28 33 10 26 24 11 44 0 7 32 12 12 27 7 14 7 31 16 0 4 17 54 29 71 27 17 31 3 48 4 13 34 58 59 112 93 55 96 22 138 63 88 151 17 48 96 65 100 79 102 103 114 95 65 81 33 40 3 51 76 39 43 88 103 67 3 44 0 46 94 70 60 26 42 81 47 39 66 104 79 35 34 24 50 48 36 26 30 59 51 49 23 58 58 73 1 32 48 32 70 47 67 87 69 45 55 23 85 44 70 44 46 83 86 53 34 0 9 51 20 71 73 43 132 24 108 96 87 58 13 57 27 62 45 63 43 67 38 103 41 89 23 33 68 22 110 38 17 88 29 57 63 104 24 39 68 41 66 75 35 30 47 73 83 68 37 39 29 30 51 68 2 43 64 52 47 56 15 46 54 6 82 77 109 49 97 109 98 114 13 46 47 73 75 48 61 56 48 70 55 134 18 59 87 50 117 107 62 54 50 84 50 53 33 147 97 148 151 80 68 33 130 65 195 182 28 92 92 49 173 3 181 5 69 3 42 102 27 66 115 57 77 61 209 90 63 103 124 94 45 96 92 142 54 108 44 70 63 92 96 127 32 87 64 82 52 90 92 115 120 143 117 87 26 32 44 51 52 50 75 96 72 48 136 123 11 75 9 84 109 69 62 50 39 141 90 74 56 46 60 30 83 40 171 49 69 134 61 80 15 74 24 111 66 31 45 0 56 62 45 140 5 88 23 18 2 29 69 30 39 137 45 69 32 67 133 54 95 26 65 57 45 45 55 59 28 38 74 29 53 74 70 49 52 95 79 82 52 68 89 59 75 77 53 112 171 59 21 123 42 92 28 42 44 42 57 37 58 84 35 112 47 81 118 26 129 40 65 26 15 104 49 83 2 8 56 32 27 24 29 36 68 101 15 29 21 30 11 51 9 18 1 40 63 50 15 6 2 62 20 14 41 1 11 26 5 5 36 44 16 5 20 20 48 29 4 46 33 30 34 21 49 21 11 8 37 66 8 52 23 41 81 41 20 25 43 1 7 62 41 13 55 41 82 49 2 1 2 7 1 12 46 8 61 10 13 59 2 67 32 18 43 8 36 6 4 49 18 39 0 15 16 12 58 3 17 0 3 25 3 105 11 20 56 77 14 73 13 26 12 38 2 13 17 92 24 25 113 36 36 49 19 31 27 11 0 45 1 36 1 48 18 44 56 38 25 39 20 4 34 84 33 29 36 55 85 55 79 31 51 45 33 49 62 68 30 9 29 58 13 13 27 103 8 83 51 17 56 50 9 89 35 26 2 33 7 11 37 24 40 14 32 73 40 9 2 24 40 21 10 7 56 37 7 49 13 19
Manes.07G092100.v6.1 0 0 0 0 0 0 0 0 0 0 0 0 0 0 0 0 0 0 0 0 0 0 0 0 0 0 0 0 0 0 0 0 0 0 0 0 0 0 0 0 0 0 0 0 0 0 0 0 0 0 0 0 0 0 0 0 0 0 0 0 0 0 0 0 0 0 0 0 0 0 0 0 0 0 0 0 0 0 0 0 0 0 0 0 0 0 0 0 0 0 0 0 0 0 0 0 0 0 0 0 0 0 0 0 0 0 0 0 0 0 0 0 0 0 0 0 0 0 0 0 0 0 0 0 0 0 0 0 0 0 0 0 0 0 0 0 0 0 0 0 0 0 0 0 0 0 0 0 0 0 0 0 0 0 0 0 0 0 0 0 0 0 0 0 0 0 0 0 0 0 0 0 0 0 0 0 0 0 0 0 0 0 0 0 0 0 0 0 0 0 0 0 0 0 0 0 0 0 0 0 0 0 0 0 0 0 0 0 0 0 0 0 0 0 0 0 0 0 0 0 0 0 0 0 0 0 0 0 0 0 0 0 0 0 0 0 0 0 0 0 0 0 0 0 0 0 0 0 0 0 0 0 0 0 0 0 0 0 0 0 0 0 0 0 0 0 0 0 0 0 0 0 0 0 0 0 0 0 0 0 0 0 0 0 0 0 0 0 0 0 0 0 0 0 0 0 0 0 0 0 0 0 0 0 0 0 0 0 0 0 0 0 0 0 0 0 0 0 0 0 0 0 0 0 0 0 0 0 0 0 0 0 0 0 0 0 0 0 0 0 0 0 0 0 0 0 0 0 0 0 0 0 0 0 0 0 0 0 0 0 0 0 0 0 0 0 0 0 0 0 0 0 0 0 0 0 0 0 0 0 0 0 0 0 0 0 0 0 0 0 0 0 0 0 0 0 0 0 0 0 0 0 0 0 0 0 0 0 0 0 0 0 0 0 0 0 0 0 0 0 0 0 0 0 0 0 0 0 0 0 0 0 0 0 0 0 0 0 0 0 0 0 0 0 0 0 0 0 0 0 0 0 0 0 0 0 0 0 0 0 0 0 0 0 0 0 0 0 0 0 0 0 0 0 0 0 0 0 0 0 0 0 0 0 0 0 0 0 0 0 0 0 0 0 0 0 0 0 0 0 0 0 0 0 0 0 0 0 0 0 0 0 0 0 0 0 0 0 0 0 0 0 0 0 0 0 0 0 0 0 0 0 0 0 0 0 0 0 0 0 0 0 0 0 0 0 0 0 0 0 0 0 0 0 0 0 0 0 0 0 0 0 0 0 0 0 0 0 0 0 0 0 0 0 0 0 0 0 0 0 0 0 0 0 0 0 0 0 0 0 0 0 0 0 0 0 0 0 0 0 0 0 0 0 0 0 0 0 0 0 0 0 0 0 0 0 0 0 0 0 0 0 0 0 0 0 0 0 0 0 0 0 0 0 0 0 0 0 0 0 0 0 0 0 0 0 0 0 0 0 0 0 0 0 0 0 0 0 0 0 0 0 0 0 0 0 0 0 0 0 0 0 0 0 0 0 0 0 0 0 0 0 0 0 0 0 0 0 0 0 0 0 0 0 0 0 0 0 0 0 0 0 0 0 0 0 0 0 0 0 0 0 0 0 0 0 0 0 0 0 0 0 0 0 0 0 0 0 0 0 0 0 0 0 0 0 0 0 0 0 0 0 0 0 0 0 0 0 0 0 0 0 0 0 0 0 0 0
Manes.07G092200.v6.1 12 2 42 61 50 31 25 41 50 28 26 34 27 19 59 39 69 14 34 5 19 36 40 93 40 9 57 41 13 52 7 28 36 36 22 30 45 22 16 35 21 79 27 26 15 15 35 39 14 35 34 75 25 57 23 25 64 65 36 23 1 43 15 0 2 8 32 45 64 43 21 126 4 3 5 45 67 41 27 17 0 28 8 58 14 11 15 19 114 81 10 55 39 35 0 46 35 67 55 80 76 49 35 39 2 80 48 78 40 32 44 13 60 8 1 0 65 53 30 40 49 26 56 8 101 19 7 37 2 98 23 18 49 61 40 35 45 73 48 54 53 177 55 106 27 16 35 77 107 5 60 45 54 80 66 53 65 126 61 80 67 67 48 51 54 58 27 91 1 26 46 38 28 95 48 40 10 74 36 0 35 52 53 57 70 21 44 58 0 63 2 62 42 59 176 106 73 92 61 86 90 46 64 70 28 60 81 68 55 101 39 79 95 73 55 83 40 75 40 62 52 63 71 70 95 48 10 49 2 70 89 58 132 57 78 56 48 54 31 59 27 46 98 38 53 52 36 30 28 74 50 30 35 48 67 28 2 29 34 39 26 50 34 58 58 43 60 41 55 65 118 52 52 36 48 61 64 2 13 49 69 65 52 83 14 98 130 80 108 77 37 153 78 80 71 86 41 105 52 94 100 104 34 50 46 52 53 55 35 49 81 94 81 64 44 61 55 55 52 79 68 55 56 69 70 69 49 63 56 57 58 74 0 50 95 62 58 54 23 88 45 2 50 35 51 65 136 76 64 73 36 53 68 75 59 84 20 77 57 59 53 47 56 68 63 68 70 48 62 51 61 67 64 64 34 76 74 86 88 76 76 99 90 73 112 148 55 81 72 73 46 1 79 3 109 1 73 101 42 69 66 46 18 18 111 84 42 101 101 54 34 81 61 84 45 71 101 43 53 62 118 88 38 52 123 44 61 89 44 49 87 45 141 100 67 48 100 73 77 68 73 55 72 42 78 92 31 69 14 86 75 74 71 100 48 78 68 62 61 66 57 46 102 51 121 41 76 84 74 83 30 34 65 102 96 53 58 2 85 43 45 82 31 88 60 41 0 63 33 48 82 75 68 77 47 55 83 52 84 47 43 49 71 20 92 78 54 48 107 54 69 65 41 75 69 45 59 77 56 52 83 65 84 74 33 63 81 77 50 57 32 74 47 87 58 42 68 43 46 56 34 57 55 81 69 28 59 46 41 73 12 79 82 93 15 24 158 99 41 54 47 86 221 148 104 51 41 59 54 51 61 27 2 59 78 52 32 39 10 52 67 23 31 10 67 27 19 19 65 38 18 31 50 48 58 52 28 27 54 55 57 5 60 90 25 7 34 42 59 50 43 23 35 63 50 45 36 1 33 79 57 39 89 27 39 43 7 2 12 13 0 19 32 36 36 23 27 35 1 39 33 24 45 33 32 16 19 34 24 70 9 39 45 42 58 38 49 1 20 102 6 72 26 55 80 67 15 44 33 91 95 53 10 41 66 42 49 49 87 65 55 49 73 67 100 50 0 58 3 34 2 49 49 57 84 84 53 32 55 21 52 71 39 44 73 29 35 17 47 34 46 46 39 26 64 39 64 24 29 73 62 36 18 31 34 113 66 54 43 49 105 48 62 52 3 11 30 53 21 51 41 67 47 29 73 80 10 54 64 45 75 23 38 46 20 64 53 60
Manes.07G092300.v6.1 12 2 59 26 16 8 11 34 5 15 35 22 32 2 13 8 16 5 7 5 9 12 48 38 8 10 10 9 5 20 13 14 52 13 14 12 11 15 10 15 14 22 33 5 5 15 45 8 15 7 22 41 37 31 5 16 25 28 12 5 15 20 29 2 13 11 9 16 16 6 20 54 28 2 3 20 41 24 19 15 42 23 23 30 5 35 16 20 22 25 14 23 64 29 1 13 35 36 125 50 17 26 17 50 1 7 31 34 15 8 23 14 32 15 0 7 31 31 38 10 29 18 21 10 22 23 0 11 2 17 19 16 35 40 24 23 35 42 39 26 21 99 39 192 22 14 42 44 137 1 8 39 27 85 20 39 34 70 31 21 11 42 46 143 14 22 8 35 1 9 15 31 4 101 16 15 18 27 44 0 18 52 24 39 19 25 37 30 43 24 13 102 19 30 172 119 17 59 51 150 44 49 25 34 75 38 52 35 39 372 45 31 69 86 53 86 28 32 11 71 92 28 50 54 149 96 12 31 2 165 123 64 34 6 47 30 16 144 23 66 60 27 164 62 158 47 19 51 53 100 78 16 40 50 113 145 10 53 54 102 35 22 34 30 37 20 33 152 127 231 61 20 54 59 48 20 21 1 28 80 131 62 40 70 81 95 28 16 179 101 60 51 43 269 167 162 22 69 133 55 109 64 12 117 71 216 71 68 27 60 159 60 65 107 58 83 61 13 98 36 95 45 53 70 83 57 41 38 103 51 83 35 1 149 86 57 73 26 12 84 44 1 66 27 29 103 29 85 106 52 64 114 19 68 63 240 87 58 110 85 189 29 36 50 49 113 72 23 36 54 71 37 47 29 25 42 97 68 51 99 54 132 102 29 79 159 20 16 46 40 17 0 47 14 114 2 100 53 18 49 93 104 30 39 4 30 28 17 8 31 17 136 38 28 14 32 133 23 37 28 92 108 18 82 36 44 46 35 30 60 50 98 44 42 63 94 170 39 50 49 72 78 13 9 25 56 19 14 0 36 82 239 9 48 47 51 53 80 31 85 50 93 25 10 37 42 67 34 28 83 53 47 70 53 22 53 82 7 49 45 51 76 15 10 13 52 1 70 23 28 129 62 71 19 10 44 35 149 34 1 28 23 50 52 39 19 6 49 3 10 112 25 131 72 57 46 34 85 13 21 47 28 120 18 47 75 73 105 23 11 10 32 51 20 40 34 67 147 49 28 32 118 101 36 67 57 69 82 32 23 15 121 204 45 5 35 147 83 11 16 28 72 272 23 14 27 25 22 28 10 12 14 1 35 13 13 16 11 19 16 5 31 14 21 4 28 13 7 33 55 9 14 21 7 12 18 23 29 32 5 26 3 25 53 8 7 12 23 37 15 6 1 14 22 11 6 14 1 13 17 10 43 44 31 24 8 8 1 7 10 0 49 68 36 24 18 8 36 2 37 13 26 43 35 13 16 20 22 14 19 11 31 27 54 23 7 7 0 10 8 10 18 33 22 92 39 13 26 12 42 8 16 7 12 39 10 13 20 15 16 10 18 35 37 105 17 0 38 1 19 0 16 18 47 69 20 17 13 12 20 20 22 26 13 42 10 28 13 45 163 40 7 53 13 56 10 23 22 72 61 15 22 14 44 6 28 35 64 39 28 5 40 25 18 2 11 13 45 26 34 24 17 38 16 63 5 11 24 28 39 4 6 17 49 38 35 1 15
Manes.07G092400.v6.1 0 0 0 0 0 0 0 0 0 0 0 0 0 0 0 0 1 0 0 0 0 0 0 1 0 0 0 0 0 0 0 0 0 0 0 0 0 0 0 0 0 0 0 0 0 0 0 0 0 0 0 0 0 0 0 0 0 0 0 0 0 0 0 0 0 0 0 0 0 1 0 0 0 0 0 0 3 0 0 0 0 0 0 1 0 0 0 0 0 0 0 0 0 0 0 0 0 0 0 0 0 0 0 0 0 0 1 0 0 0 0 0 0 0 0 0 0 0 0 0 0 0 0 0 0 0 0 0 0 0 0 0 0 0 0 0 0 0 0 0 0 0 0 0 0 0 0 0 1 0 0 0 0 0 0 0 0 0 0 0 0 0 0 0 0 0 0 0 0 0 0 0 0 0 0 0 0 0 0 0 0 0 0 0 1 0 0 0 0 0 0 0 0 0 0 1 0 0 0 0 1 0 0 0 0 0 0 0 0 1 0 0 0 0 0 0 0 0 0 0 0 0 0 0 0 2 0 0 0 0 0 0 0 0 0 0 0 0 0 2 0 0 0 0 0 0 0 0 0 0 0 0 0 0 1 2 0 0 0 1 0 0 0 0 0 0 0 1 0 0 0 0 0 0 0 0 0 0 0 0 0 0 0 0 0 0 0 0 1 0 0 2 0 0 0 0 1 0 0 0 1 1 0 0 0 0 0 0 0 0 3 0 0 0 0 0 0 0 0 0 0 0 0 0 0 1 2 0 0 0 0 0 0 0 0 0 0 0 0 0 0 0 0 0 0 0 0 0 0 0 0 1 3 0 0 0 0 0 1 0 0 0 0 0 0 0 0 0 0 0 0 0 0 0 1 0 0 0 0 0 0 0 0 0 0 0 0 0 0 0 0 0 0 0 1 0 0 0 2 0 0 0 0 0 0 0 0 0 0 0 0 0 0 0 0 0 0 0 0 0 0 0 0 0 0 0 0 1 0 0 0 0 1 0 0 0 0 0 0 0 0 0 0 0 0 0 0 0 0 1 0 0 0 0 0 0 0 1 0 0 0 0 0 0 0 0 0 0 0 0 0 0 0 0 0 0 0 0 0 0 0 0 0 0 0 0 0 0 0 0 0 0 0 2 0 0 0 0 0 0 0 0 0 0 0 0 0 0 0 0 0 0 3 0 0 0 1 0 0 0 0 0 0 0 0 0 0 0 1 0 0 0 0 0 0 0 1 0 0 1 0 0 1 0 0 0 0 0 0 0 2 0 1 0 0 0 0 0 0 0 0 0 0 0 0 0 0 0 0 0 0 0 0 0 4 0 1 0 0 2 0 0 4 0 0 0 0 0 2 3 0 0 0 0 6 0 0 0 0 0 0 0 0 0 0 0 0 0 0 0 0 0 0 0 0 0 1 0 0 0 0 0 2 0 0 0 0 0 0 1 0 0 1 0 1 0 0 2 0 0 0 0 0 0 1 0 0 0 0 0 0 0 1 0 0 0 0 0 0 0 0 0 1 2 0 2 0 0 2 0 0 0 0 0 1 0 0 0 0 0 1 0 0 0 0 0 0 0 0 0 0 0 0 0 0 0 0 0 0 0 0 0 0 0 0 0 0 0 0 0 1 0 0 0 0 0 3 0 0 1 0 0 0 0 0 0 0 0 0 0 0 0 0 0 0 0 0 0 0 0 0 0 1 0 0 0 0 0 1 0 2 0 0 0 0 0 0 0
Manes.07G092500.v6.1 0 0 3 1 2 0 6 1 2 1 5 7 2 0 11 4 2 0 0 3 1 3 2 4 0 2 2 2 0 1 1 14 4 1 3 1 0 0 1 8 0 2 1 0 1 0 3 3 2 1 0 5 4 1 2 1 6 2 0 1 4 2 3 0 1 0 0 3 2 4 0 12 2 0 0 0 3 5 4 1 1 5 4 1 2 1 3 5 10 11 1 3 2 2 0 0 9 5 13 14 4 2 1 13 0 3 5 7 3 1 4 5 2 2 0 0 2 8 3 0 4 2 4 4 2 4 0 4 0 2 3 1 3 3 4 2 2 8 1 6 6 2 5 8 1 2 2 5 10 0 4 1 4 5 1 3 1 7 6 2 1 5 1 8 2 4 0 9 0 4 1 4 1 13 4 3 2 2 6 0 2 4 7 11 5 4 1 6 6 5 7 14 0 10 13 16 8 6 14 18 15 8 1 18 3 9 20 5 13 38 9 17 9 22 10 9 2 4 1 31 26 33 12 20 29 11 0 4 0 22 20 31 14 8 30 12 26 10 2 18 6 14 19 23 21 18 17 7 19 18 13 1 2 10 15 33 1 4 11 19 5 13 6 5 12 4 11 10 3 24 20 6 3 0 6 1 13 0 6 11 19 10 10 13 3 13 2 5 23 10 6 13 15 20 26 35 0 24 16 10 12 4 5 14 16 28 15 9 3 5 12 23 34 28 6 24 22 9 29 19 14 14 27 26 18 12 1 16 4 5 6 12 1 8 11 27 7 17 4 15 14 0 19 7 21 17 14 29 1 3 4 17 12 10 20 15 6 16 23 6 19 6 9 2 8 17 4 12 7 16 14 13 6 3 2 15 6 8 12 1 14 29 24 29 1 14 3 1 7 6 4 0 16 0 14 0 14 7 7 1 9 4 1 5 1 13 1 3 14 0 3 11 4 9 1 6 3 7 4 0 14 10 3 22 25 14 10 13 8 9 13 20 4 23 10 12 14 7 3 10 16 6 9 17 15 23 3 2 0 13 24 24 4 2 0 2 4 5 5 15 14 11 13 5 27 11 13 4 20 27 2 1 2 1 3 5 10 0 12 3 2 4 7 2 8 5 0 13 3 20 19 15 14 11 26 1 13 14 17 4 3 5 6 6 16 0 3 11 5 26 22 26 17 10 16 4 6 11 1 11 14 10 15 0 22 11 10 14 3 5 1 10 14 18 25 4 13 18 17 2 3 8 8 12 22 19 7 11 6 11 0 21 22 9 1 1 47 21 1 16 1 8 32 15 4 4 1 0 4 0 3 1 0 1 1 0 0 0 0 0 2 0 4 1 1 0 0 3 2 4 0 0 3 1 0 1 5 7 4 6 1 1 1 8 2 2 2 3 4 3 1 1 14 5 0 0 0 0 1 3 1 3 2 9 0 8 0 0 0 0 1 5 6 2 0 1 3 1 0 0 0 3 2 2 1 2 1 3 0 2 0 2 4 5 7 0 0 0 5 4 2 1 0 2 14 4 7 1 0 7 2 1 2 0 1 6 13 7 1 2 0 2 3 4 7 1 0 3 0 1 0 3 1 6 8 17 14 0 0 0 3 12 6 4 3 2 3 0 8 9 3 6 0 0 3 2 1 3 14 4 1 5 0 2 1 0 7 4 1 4 3 6 9 6 0 3 5 2 6 7 2 21 4 2 6 2 2 1 4 6 0 1 0 5 1 7 0 1
Manes.07G092600.v6.1 7 0 0 1 0 10 0 0 0 0 3 8 1 0 0 16 0 0 0 0 11 10 1 0 0 2 2 0 1 0 2 8 1 1 0 11 0 1 1 3 10 2 6 0 0 12 1 1 0 0 40 13 5 0 0 25 1 1 0 0 0 1 2 0 0 0 1 1 2 0 8 1 0 0 0 27 13 3 0 0 5 4 0 1 0 4 0 1 0 0 4 0 0 0 0 0 4 3 5 4 1 5 0 5 0 0 3 37 0 1 1 1 36 1 0 0 9 2 0 0 0 3 0 0 0 0 1 5 0 3 0 6 2 0 0 0 9 4 3 0 0 35 11 2 0 0 0 32 1 0 0 4 6 2 2 27 2 43 5 2 0 3 40 0 0 0 5 6 0 1 0 6 1 1 0 2 1 4 3 0 0 14 26 0 4 2 17 16 1 6 0 0 15 1 12 1 1 12 0 3 2 0 23 25 14 2 0 39 17 10 0 0 89 28 9 14 0 3 7 7 1 0 44 3 9 0 0 13 1 1 1 23 49 0 5 0 1 55 1 2 0 0 6 4 1 3 2 21 13 1 3 3 2 1 1 44 0 18 7 3 0 6 19 2 1 0 2 17 0 6 1 0 20 2 0 1 2 0 9 35 5 4 1 22 5 4 0 0 83 42 1 0 0 143 2 3 1 0 65 0 3 0 0 116 6 14 6 0 4 10 6 4 0 45 0 3 4 0 29 0 5 0 0 36 7 8 0 1 2 3 0 0 0 28 22 9 12 1 13 1 2 0 0 7 10 7 5 0 79 1 5 0 2 5 1 1 7 3 7 63 2 0 5 3 1 3 2 0 13 9 1 1 1 0 28 70 3 9 1 60 0 0 40 0 154 62 1 0 1 11 6 0 1 1 64 1 3 8 0 99 43 7 3 0 18 68 12 0 2 59 31 7 11 3 62 38 3 0 0 101 167 11 2 2 20 5 1 2 0 160 3 24 7 0 33 3 5 0 0 6 2 1 0 1 81 18 2 5 1 81 1 9 0 6 19 3 15 9 0 66 0 6 7 0 135 7 8 0 0 2 38 1 5 8 0 24 12 1 12 0 19 2 0 0 0 10 0 1 0 9 14 6 1 3 2 31 10 14 0 0 5 8 0 0 0 32 0 2 0 0 20 20 4 1 0 70 3 1 1 1 15 1 3 1 0 21 1 3 0 0 3 7 0 5 0 31 2 4 1 0 16 93 3 9 29 7 5 1 0 0 5 67 3 1 0 21 6 4 0 0 26 0 4 7 0 0 37 19 5 0 0 13 0 1 0 0 5 1 0 0 1 4 0 0 0 1 5 0 4 0 0 4 14 3 0 0 12 9 0 0 30 3 1 4 0 0 8 9 2 1 0 18 30 1 0 0 25 0 1 0 0 2 0 2 1 0 0 1 0 0 0 6 2 0 0 0 3 1 0 4 1 0 3 1 4 0 2 2 1 1 0 17 1 6 0 0 4 0 2 0 0 52 2 4 1 0 0 3 9 2 1 0 6 1 1 0 0 17 0 2 0 0 12 10 2 0 0 6 0 1 0 0 15 10 0 0 0 5 0 0 3 13 14 3 1 0 0 3 21 0 3 0 25 11 7 0 0 1 3 7 0 0 8 3 0 1 15 19 1 5 0 1 41 0 0 1 1 11 6 0 0 0 10 12 1 0 0 27 17 0 0 0 17 12 0 9 0 2
Manes.07G092700.v6.1 16 2 5 22 23 10 2 2 0 0 2 36 0 2 37 24 1 1 5 1 13 35 6 6 1 3 1 0 2 0 7 147 1 16 0 10 0 1 4 86 11 19 9 4 3 3 27 6 1 0 23 86 2 24 1 31 9 4 0 1 1 21 1 0 0 2 2 2 8 1 11 50 0 0 7 9 86 2 17 0 2 44 0 9 1 1 2 3 20 1 3 5 3 12 0 2 16 41 0 121 0 4 6 1 2 4 1 115 1 1 1 2 168 0 0 6 15 11 0 0 2 0 5 0 7 0 1 12 0 12 1 6 19 1 11 5 9 16 0 7 6 8 73 1 3 1 3 359 0 3 0 10 29 2 6 208 2 154 6 6 1 9 238 1 1 1 3 25 0 0 5 9 4 0 1 57 2 24 3 0 0 6 247 1 42 71 73 51 0 60 0 1 2 9 1 7 1 21 7 0 2 0 10 37 12 11 0 22 50 3 2 0 6 62 10 35 10 6 8 12 2 0 45 11 0 7 0 5 0 0 2 123 44 15 9 5 1 24 0 4 1 0 3 8 0 18 1 10 56 2 76 3 0 0 0 85 2 7 11 0 1 32 6 1 1 24 7 4 0 3 15 0 12 2 0 8 1 0 6 64 2 6 1 9 3 4 0 4 12 197 0 4 2 46 3 0 0 0 43 1 2 5 0 24 5 1 48 0 2 7 1 1 5 18 2 2 16 1 18 13 1 1 3 11 2 1 3 12 1 2 0 6 1 28 105 5 0 1 4 15 2 1 2 3 35 2 3 0 17 1 12 1 2 3 2 0 7 26 6 45 2 26 5 12 14 15 21 3 36 52 3 11 0 0 16 213 3 36 3 4 5 0 29 0 67 163 2 14 2 3 2 0 33 4 6 0 0 9 0 41 129 7 7 9 17 328 8 8 4 28 99 6 1 11 45 119 4 0 1 14 265 6 16 19 10 13 3 18 26 57 6 11 26 5 8 13 5 12 1 1 3 5 11 3 28 28 1 18 0 14 4 1 3 8 5 12 6 113 0 35 3 2 97 1 40 17 5 0 3 0 17 2 4 44 0 6 92 0 223 0 15 8 0 0 0 5 0 3 0 36 8 35 2 30 5 69 64 15 7 0 14 13 3 24 0 57 2 6 7 0 35 113 2 4 0 34 8 0 38 8 26 2 4 3 2 30 1 50 3 0 13 25 4 61 1 21 3 1 0 0 6 140 0 41 180 7 34 1 5 2 9 187 3 43 1 4 18 3 0 1 48 2 12 106 7 3 31 26 8 1 7 5 0 0 5 0 12 23 1 3 1 2 0 2 0 4 12 2 9 6 1 17 189 11 4 5 7 54 0 2 33 2 9 3 16 1 10 25 5 8 0 24 182 7 5 0 29 2 3 7 4 0 6 5 6 3 1 1 1 0 0 2 0 0 2 1 2 8 1 8 1 2 0 4 39 1 3 9 1 0 0 14 2 4 6 0 3 0 2 0 0 310 0 17 0 25 0 6 20 0 20 0 9 4 3 14 0 4 8 1 8 1 18 31 0 5 0 3 1 1 1 8 1 98 0 10 1 16 2 1 64 170 11 9 1 0 52 8 146 2 19 10 18 73 5 7 26 11 19 2 1 0 5 13 0 21 95 34 2 12 3 3 56 3 0 4 0 3 1 0 0 0 2 14 0 0 0 33 168 1 0 0 14 62 0 55 5 3
Manes.07G092800.v6.1 17 0 2 14 4 7 1 1 0 0 28 30 1 0 2 26 0 1 2 0 19 37 1 14 2 12 1 8 3 0 4 115 6 12 1 19 3 0 4 34 39 19 25 1 0 8 28 2 4 1 35 26 4 29 3 58 10 4 2 0 0 10 1 0 0 4 1 0 11 5 6 21 3 0 6 37 40 1 22 1 26 106 1 8 0 4 12 1 58 1 11 4 1 9 0 4 16 29 0 51 0 1 0 2 0 1 4 108 0 0 6 6 193 0 0 1 8 4 1 0 0 6 1 0 7 0 3 3 0 22 0 0 2 0 2 6 29 38 4 11 7 25 46 6 3 0 5 390 3 0 0 8 28 1 14 80 5 149 6 10 0 6 14 0 2 2 7 43 0 8 1 21 5 2 5 21 0 0 1 0 0 17 67 1 22 23 3 30 1 46 0 5 11 9 16 5 1 10 12 0 2 1 15 21 10 2 0 55 123 22 4 3 68 216 11 61 12 7 1 24 6 0 66 38 10 5 2 12 3 1 2 174 16 13 2 3 0 3 0 0 1 0 11 33 1 22 2 8 61 1 27 0 4 1 2 143 1 18 24 1 4 17 17 5 1 23 4 10 2 3 40 0 8 6 1 5 0 0 7 133 5 5 3 11 25 2 0 3 21 93 1 7 3 35 1 1 0 1 30 1 3 0 0 15 4 0 9 3 6 4 6 5 3 6 2 0 5 0 16 7 0 5 2 4 2 2 0 3 10 0 0 0 0 10 32 10 0 0 7 42 0 0 9 6 32 0 1 3 24 1 2 2 2 4 13 4 11 22 5 43 1 29 20 14 25 11 11 0 39 36 1 7 0 0 24 510 11 38 0 5 18 3 148 1 58 167 2 13 1 2 0 2 41 8 29 2 9 26 4 50 113 6 9 1 13 231 4 4 0 37 122 8 10 8 9 15 2 1 0 61 258 12 5 14 37 11 1 20 45 40 2 8 25 3 2 8 2 3 1 1 1 8 4 1 10 8 1 17 12 6 3 2 0 2 16 32 6 17 0 9 0 3 30 1 16 15 10 11 0 1 18 0 1 15 0 5 22 1 21 0 19 29 1 5 0 5 0 5 0 16 11 92 1 33 4 89 41 18 14 0 2 17 1 5 0 82 3 10 17 0 3 90 1 0 0 17 9 1 11 5 46 6 9 5 0 36 3 58 2 1 32 9 3 56 0 33 1 2 0 0 35 190 4 30 156 19 39 4 1 0 15 237 15 29 1 5 16 2 10 2 24 1 11 26 2 1 58 59 18 0 5 23 0 2 5 0 13 29 3 4 1 17 6 0 1 2 9 1 3 9 2 8 74 4 4 2 1 24 0 0 9 10 10 0 30 0 6 25 5 5 1 10 129 3 3 2 45 0 4 4 0 4 18 5 3 1 3 0 0 3 1 11 2 1 0 2 2 12 1 8 3 11 1 1 31 0 0 12 2 3 1 7 1 4 4 0 9 0 0 0 4 403 2 17 1 15 0 5 12 2 7 0 11 4 4 0 0 14 1 1 5 0 2 0 0 6 0 11 1 3 0 8 4 84 3 42 3 19 1 0 43 70 8 9 1 0 16 3 197 5 13 15 4 24 0 6 6 0 4 1 2 0 11 12 6 7 63 45 0 6 1 3 10 0 0 5 0 10 7 1 2 0 30 13 6 0 0 18 196 0 0 0 15 29 2 22 0 4
Manes.07G092900.v6.1 3 2 3 3 16 26 0 2 2 0 82 312 3 3 49 26 1 0 0 1 19 19 7 9 1 33 3 2 2 2 28 130 2 8 0 32 1 5 18 66 33 11 31 3 2 33 41 9 2 0 63 55 16 67 2 48 9 9 1 2 2 41 4 0 1 2 0 1 4 0 0 5 2 1 1 36 101 16 40 0 25 54 2 6 1 0 1 5 28 1 37 4 6 9 0 0 4 1 0 2 0 0 0 0 0 2 4 171 0 3 1 7 170 3 0 9 1 4 0 0 0 8 2 1 4 0 2 8 2 11 0 3 18 0 0 12 30 23 8 2 4 18 51 3 38 3 4 261 3 1 0 23 42 3 6 186 6 94 11 3 0 1 9 0 1 0 19 35 0 9 4 21 13 2 31 134 0 0 0 0 0 44 284 21 69 113 32 202 6 200 3 27 18 28 27 10 6 27 10 19 0 2 10 28 10 1 0 34 121 11 0 1 16 138 22 61 26 5 12 27 1 1 107 20 8 2 4 4 5 5 3 76 1 0 0 2 1 0 1 1 0 0 13 22 0 30 4 3 29 0 21 0 6 3 2 42 1 27 24 3 1 19 7 4 0 34 0 0 0 0 3 0 11 2 0 9 2 0 4 129 2 3 1 10 5 0 0 1 3 75 0 5 0 18 2 3 0 0 12 0 0 0 0 22 1 0 9 1 4 1 2 2 0 0 1 0 2 0 0 0 0 0 1 8 2 3 1 5 3 0 0 5 0 0 1 4 7 0 0 1 0 0 1 1 20 0 7 0 14 3 15 0 0 5 4 1 0 18 0 0 0 4 0 4 24 10 1 0 1 5 0 0 0 0 21 399 11 15 0 0 9 1 55 0 25 70 9 12 2 0 5 0 17 3 14 0 3 12 3 9 56 0 6 0 0 75 0 0 0 22 110 6 0 6 1 4 0 0 3 23 188 19 4 10 12 4 0 10 8 0 1 0 1 0 4 3 2 0 2 0 0 5 1 1 5 3 0 0 1 2 0 3 0 0 7 3 2 43 0 0 2 1 6 0 0 2 2 0 3 0 26 2 6 9 0 1 16 1 9 0 0 0 0 0 0 3 0 3 0 13 3 10 0 7 0 0 12 0 5 0 0 8 1 1 0 2 1 0 1 1 0 30 1 0 0 8 9 0 14 3 20 5 3 6 0 21 5 37 2 0 1 3 0 27 1 29 2 1 0 0 29 122 6 20 88 36 9 3 2 0 10 90 8 14 0 4 21 1 1 0 1 0 7 13 0 1 65 34 12 2 23 21 2 0 13 0 1 6 1 1 2 11 5 1 0 2 45 0 6 5 3 28 210 3 5 1 1 21 1 1 1 7 9 2 49 2 10 37 16 6 0 25 63 25 4 4 0 0 9 1 3 1 3 8 1 1 9 0 6 3 0 5 3 2 2 0 0 17 1 15 1 13 5 10 66 1 15 12 4 0 5 7 1 9 2 1 0 1 0 0 2 79 3 47 3 19 0 7 209 6 0 0 16 4 2 1 2 0 0 2 4 0 1 0 0 0 0 1 2 1 0 6 1 14 0 4 0 5 4 1 49 137 0 14 2 1 20 1 92 2 18 1 0 10 0 0 4 5 6 0 4 0 0 1 6 0 26 48 4 2 10 6 3 3 1 6 0 1 11 1 0 0 17 34 10 5 0 43 386 2 1 0 18 30 2 24 0 4
Manes.07G093000.v6.1 38 7 39 16 51 66 51 134 32 12 123 218 133 31 167 55 57 15 43 17 46 40 61 56 37 64 72 55 28 33 82 38 39 22 41 61 53 124 113 37 72 72 57 17 18 84 147 166 234 20 116 113 144 87 11 32 123 102 23 38 68 86 164 3 82 45 40 18 22 19 31 72 114 4 4 80 102 225 74 144 89 64 285 74 35 64 267 117 52 68 142 74 65 70 3 29 63 42 55 29 21 29 29 55 3 6 131 150 188 76 25 88 99 131 1 7 46 64 36 14 13 60 86 72 151 17 19 32 16 46 3 26 139 153 6 23 78 65 96 25 67 180 74 120 151 156 49 81 119 5 40 113 72 130 57 142 66 107 153 43 11 54 53 75 17 15 63 108 1 147 19 116 198 206 105 200 35 53 77 0 59 251 124 498 135 125 161 168 151 96 84 182 103 138 256 46 23 95 70 509 23 36 30 76 30 11 2 46 147 124 26 15 28 83 116 157 82 58 13 201 38 46 107 84 96 21 3 22 4 131 95 74 14 6 42 19 9 56 22 50 14 16 109 101 112 47 35 32 46 75 37 16 38 171 168 56 2 63 88 88 24 30 41 151 106 70 58 31 60 61 50 56 49 54 145 70 45 1 15 111 95 52 30 100 28 193 30 27 115 73 65 37 7 34 41 101 29 31 43 81 126 38 24 61 47 29 42 27 54 49 60 45 55 34 23 49 25 6 26 16 26 4 18 75 65 122 24 38 31 42 56 19 1 30 52 66 35 20 13 44 49 1 21 26 25 57 22 26 29 81 133 45 23 42 24 92 9 35 59 58 35 58 11 39 97 79 22 30 34 16 60 18 15 35 50 133 144 73 51 55 39 114 83 32 92 127 84 40 35 36 70 1 40 5 59 1 170 156 26 31 60 58 17 6 26 45 33 18 26 51 54 70 35 34 26 51 76 11 16 48 131 120 14 71 93 44 56 37 40 39 41 91 50 34 37 64 97 34 19 37 48 39 40 9 38 105 36 11 2 55 77 80 11 24 75 19 80 107 25 44 51 58 46 16 82 47 57 10 26 96 69 43 193 43 12 33 69 51 61 5 31 57 57 29 17 29 1 188 21 45 14 44 53 19 6 20 19 37 35 7 19 19 62 22 19 20 11 34 12 8 63 54 37 41 8 38 81 93 6 15 49 50 51 54 22 41 49 100 17 9 23 46 55 43 9 50 50 37 24 10 52 110 104 41 75 35 58 62 17 24 10 61 86 81 52 40 130 68 38 23 29 25 279 44 22 144 74 34 143 31 69 73 9 62 111 10 43 30 68 4 6 53 158 539 115 42 89 175 100 28 33 78 98 74 48 11 41 23 51 19 35 21 45 97 93 23 41 61 69 42 4 51 60 228 42 9 22 1 106 22 26 49 56 50 24 18 64 1 242 80 7 24 58 116 42 104 3 74 8 66 30 68 60 308 108 136 125 143 264 44 52 38 121 85 48 6 34 2 86 22 14 51 26 148 108 73 44 44 214 241 20 79 42 46 37 46 19 45 51 59 48 14 32 49 83 24 1 27 2 75 5 37 30 51 48 22 21 54 64 143 46 59 37 47 38 21 38 23 45 75 31 6 51 39 66 11 39 14 75 44 49 65 9 42 39 20 45 32 46 79 52 26 35 41 2 28 21 36 48 50 36 30 44 92 162 57 59 83 90 175 47 42 43 86 111 95 9 48
Manes.07G093100.v6.1 28 2 31 5 39 31 13 12 10 1 38 11 13 0 12 39 7 8 3 0 54 5 29 8 12 26 11 6 1 5 54 5 29 7 14 27 16 3 12 11 34 11 21 5 4 47 6 9 14 4 57 12 20 18 8 17 12 28 6 4 43 13 10 0 3 58 14 4 15 8 57 28 41 1 2 31 2 15 2 9 58 24 13 7 4 90 14 11 17 12 47 7 17 17 0 3 126 23 65 8 5 106 22 52 0 9 85 18 4 13 13 27 8 9 2 7 94 9 23 2 7 62 3 6 11 18 16 9 1 5 1 41 16 22 10 1 99 9 20 7 3 262 6 67 15 6 28 6 55 3 2 41 3 54 4 7 67 13 18 7 16 70 2 39 2 11 10 5 0 3 7 57 9 68 9 5 66 6 36 1 11 55 2 40 12 9 123 14 64 5 11 46 67 8 74 7 8 111 6 45 4 17 149 32 38 12 25 91 7 40 9 14 78 7 24 14 15 81 5 16 34 10 59 5 72 9 1 63 4 60 5 4 52 19 27 11 13 58 11 48 5 4 136 3 16 5 8 57 14 29 0 9 58 14 31 6 3 34 10 22 12 9 34 13 43 7 7 40 14 13 6 7 40 17 20 21 5 0 22 6 21 12 17 351 5 26 22 18 177 19 27 16 13 117 11 66 0 20 66 21 30 5 6 59 17 28 12 9 26 18 32 21 13 139 18 39 19 4 163 32 14 8 12 102 35 64 4 14 66 14 18 5 0 137 33 42 22 13 30 7 10 9 8 99 15 45 5 24 100 13 15 4 13 163 19 43 5 7 86 26 33 6 8 166 29 33 13 18 139 15 41 10 14 5 64 5 57 11 19 100 15 31 13 19 90 33 22 11 16 56 24 3 9 0 242 1 40 29 5 52 15 17 3 26 169 15 33 5 12 78 12 59 9 22 56 15 46 7 24 61 3 67 10 9 241 4 29 11 6 142 34 105 26 19 220 14 61 6 16 234 24 43 21 19 259 77 30 4 0 340 48 87 5 17 181 10 59 9 8 140 33 26 10 11 184 16 61 12 24 50 78 17 25 9 6 61 8 3 6 14 22 19 5 13 7 42 0 12 6 4 85 21 43 10 13 27 10 33 5 0 83 17 29 8 5 39 6 23 13 9 68 11 41 16 8 54 17 34 9 8 123 13 38 8 16 44 29 25 8 19 31 27 19 9 20 58 27 11 9 13 36 10 32 4 9 61 7 27 6 9 3 10 49 3 4 55 5 38 3 12 54 19 113 12 2 16 47 5 14 4 7 25 0 22 4 4 33 2 12 6 1 23 12 9 6 7 10 6 14 6 3 27 0 7 3 3 35 9 16 4 35 42 12 28 7 7 29 8 24 5 6 30 16 17 1 8 36 0 15 5 8 29 13 18 5 13 7 1 1 2 0 34 9 16 3 7 6 8 4 6 1 25 7 14 5 2 19 8 6 3 1 34 5 5 15 3 28 0 18 16 23 12 21 4 19 10 10 54 1 36 5 21 36 22 30 26 28 120 54 44 22 8 61 6 51 2 0 135 0 7 0 5 26 5 35 6 8 24 8 11 9 5 81 17 22 0 7 51 11 34 0 0 114 2 39 11 8 31 7 29 2 7 29 27 8 4 5 57 15 13 3 18 62 25 0 10 15 86 10 7 11 28 41 8 19 2 2 42 20 35 2 7 83 4 21 1 12 10
Manes.07G093200.v6.1 9 1 5 9 23 3 9 5 12 6 6 3 3 1 2 8 6 0 19 7 3 6 5 46 17 4 6 6 6 4 4 1 2 3 7 3 8 3 5 5 5 20 3 11 6 2 6 3 10 10 6 12 5 23 8 4 19 5 11 10 4 10 3 0 6 3 7 4 16 12 7 16 10 0 1 6 5 19 23 16 2 3 4 15 9 3 30 17 16 7 1 23 11 5 0 28 6 5 1 3 9 5 2 6 0 3 4 7 6 3 6 2 2 1 0 4 8 14 4 5 4 4 5 0 4 5 0 1 0 5 2 1 5 4 0 2 4 8 10 9 3 8 3 8 7 6 7 10 9 1 18 4 6 9 27 22 4 5 4 7 9 2 5 5 5 9 4 5 0 10 14 14 5 10 6 29 1 13 3 0 8 10 27 30 42 27 1 12 8 22 25 17 4 6 21 52 25 17 28 19 31 46 8 32 8 15 47 9 15 19 15 42 10 15 19 14 4 3 2 8 12 4 8 5 22 19 0 12 0 12 27 12 5 9 9 11 13 5 9 20 55 8 30 25 27 21 31 2 49 19 40 13 8 17 26 51 2 15 18 10 35 15 8 60 21 79 71 4 12 13 8 9 15 45 20 27 33 0 12 9 4 19 11 9 7 23 25 20 9 21 6 15 12 6 15 9 11 6 2 19 14 6 6 5 6 9 12 5 1 7 14 7 17 14 9 6 5 10 4 11 8 9 11 7 13 4 5 7 4 5 9 10 0 5 5 7 13 13 2 4 3 1 10 4 10 6 8 7 12 3 4 13 3 7 7 9 9 8 6 7 13 6 8 12 11 8 12 12 5 15 8 11 17 8 4 36 13 26 15 3 19 22 17 15 13 19 9 7 13 8 30 0 34 5 2 0 7 18 18 6 4 5 18 11 1 21 11 40 15 10 1 19 27 23 3 2 2 15 3 1 12 15 20 10 14 9 6 28 8 1 17 6 35 17 8 2 12 13 25 4 16 5 17 5 5 11 3 15 4 11 12 7 32 5 6 0 11 23 12 3 12 7 10 8 11 4 7 22 12 45 6 13 19 13 18 4 18 2 16 10 9 30 9 20 1 4 0 5 5 1 8 12 14 19 7 15 11 2 7 2 6 14 8 17 41 10 7 2 24 7 6 5 4 11 19 3 16 8 4 5 13 7 10 30 13 10 9 8 2 27 8 8 8 9 7 2 5 8 7 11 4 8 13 4 30 1 8 2 6 8 8 17 6 37 7 3 30 9 38 7 8 6 22 18 22 26 9 14 8 20 19 9 0 17 82 9 10 22 9 10 17 9 28 13 4 7 6 13 17 13 9 8 13 4 65 21 4 16 10 28 13 2 17 5 29 7 7 27 13 24 21 7 24 15 16 6 8 0 8 19 27 8 24 12 45 20 21 1 14 12 0 4 51 7 16 7 3 37 1 13 11 7 18 8 35 2 10 32 23 27 7 4 20 14 16 6 3 0 10 23 9 18 13 3 25 33 19 12 34 15 14 16 1 15 15 35 9 3 9 15 50 14 9 16 5 16 0 12 0 11 2 16 4 18 7 16 24 8 5 11 10 27 8 15 15 20 18 11 6 15 15 18 9 4 13 2 30 1 10 15 7 3 1 17 0 42 14 4 4 12 28 10 10 106 0 79 20 4 14 11 16 7 13 27 14 29 3 8 4 19 35 9 7 21 3 49 21 18
Manes.07G093300.v6.1 30 18 209 51 114 41 47 80 36 32 99 127 95 24 132 40 48 15 43 25 26 23 123 92 54 37 56 15 11 45 28 48 69 42 68 34 44 40 47 54 53 62 77 42 52 76 89 33 100 34 99 77 123 104 44 43 66 90 26 75 82 62 93 1 80 123 70 66 44 41 82 95 114 3 4 33 65 79 55 117 63 32 66 69 58 94 93 81 112 98 63 48 54 56 3 38 133 80 201 121 86 89 49 91 1 45 62 66 52 79 76 85 71 62 2 29 53 63 44 19 59 55 50 58 50 43 55 26 6 53 34 28 74 99 7 64 33 57 37 35 60 107 55 135 48 104 86 85 104 3 69 60 62 58 44 118 74 108 71 62 46 116 53 98 38 34 17 49 0 82 77 64 54 126 52 106 95 37 106 0 107 130 98 151 115 84 79 102 198 102 157 152 49 88 157 122 65 70 43 218 51 73 27 95 47 44 84 34 68 154 32 44 37 62 55 98 73 58 3 84 53 86 77 62 53 27 1 23 2 131 84 84 63 13 60 53 61 44 55 52 59 42 82 77 56 46 44 31 59 79 73 29 53 38 97 32 2 69 69 48 32 61 64 58 84 65 70 109 25 62 94 56 31 49 57 78 75 2 13 96 95 56 67 107 28 79 77 70 84 58 65 84 48 77 72 96 42 77 32 53 97 110 48 89 39 55 48 34 61 42 49 93 75 101 37 99 45 48 42 61 29 17 37 79 50 68 40 52 27 31 19 48 0 37 67 61 70 55 45 56 39 0 30 31 34 85 44 49 51 61 57 82 62 44 28 49 15 96 60 28 44 52 46 32 100 77 50 39 52 35 94 24 34 85 18 77 157 79 70 36 56 145 87 72 34 122 23 80 57 109 42 1 81 4 83 0 139 132 64 29 92 31 49 18 47 47 17 77 45 20 41 82 43 71 26 70 67 42 43 25 114 81 30 65 92 56 49 60 36 49 60 61 84 66 70 46 112 78 79 27 89 79 53 38 40 82 76 31 8 130 75 109 70 63 82 39 65 87 79 86 58 20 91 68 86 30 40 73 46 141 85 54 104 64 39 152 63 20 69 29 64 78 56 45 58 18 0 61 25 84 94 75 112 53 47 40 66 78 29 5 10 40 26 27 40 27 51 76 67 96 82 52 66 70 54 28 68 67 34 56 41 37 73 34 49 37 43 73 34 38 28 48 59 47 48 42 56 27 48 28 44 84 87 51 60 107 45 116 25 54 13 52 184 72 68 78 74 146 51 79 30 60 368 49 68 81 67 63 49 51 81 82 1 63 147 24 45 43 56 34 34 66 43 114 60 38 56 67 68 50 52 49 106 50 89 48 48 56 53 38 43 11 46 78 74 59 39 73 78 41 31 40 40 116 50 58 27 1 56 46 60 97 57 34 36 40 35 0 36 49 3 28 35 74 32 86 11 61 2 44 54 60 45 94 73 53 113 74 51 30 57 38 68 59 79 68 51 3 34 72 95 93 32 109 92 100 68 76 97 80 81 68 52 87 123 58 89 81 63 86 81 48 68 61 97 64 1 72 1 19 0 80 30 62 70 60 51 12 58 73 72 94 30 50 51 15 51 3 64 86 46 39 56 28 91 70 76 40 64 47 49 94 54 22 21 35 65 47 56 20 58 41 40 72 2 69 91 64 45 49 61 76 49 47 79 70 93 67 124 123 61 81 63 69 75 102 64 65
Manes.07G093400.v6.1 0 0 0 0 0 0 0 0 0 0 0 0 0 0 5 0 0 0 0 0 0 0 0 0 1 0 0 0 0 0 0 0 1 1 0 0 0 0 0 0 1 0 0 0 0 0 0 0 0 0 0 0 2 1 0 0 2 0 0 1 1 0 0 0 0 0 0 0 0 0 0 1 0 0 0 0 0 1 0 0 0 3 0 0 1 0 0 0 0 0 0 0 0 0 0 0 0 0 0 0 0 0 0 0 0 0 0 0 0 0 0 0 0 0 0 0 0 0 0 0 0 0 1 0 0 1 0 0 0 0 0 0 4 1 0 0 0 1 0 0 0 0 1 0 0 1 0 1 0 0 0 0 1 0 0 1 1 0 0 1 1 0 0 0 0 0 1 0 0 1 0 0 0 0 0 0 0 0 0 0 1 2 0 2 0 0 0 0 1 0 1 0 0 0 0 0 0 0 0 1 0 0 3 2 0 1 0 0 0 0 0 0 0 2 0 0 0 0 0 1 0 1 0 0 0 0 0 0 0 1 3 1 0 0 0 0 1 0 0 0 0 0 2 0 0 1 0 0 0 0 0 1 0 0 0 3 0 0 0 0 0 2 0 1 2 0 0 0 0 0 0 0 0 0 1 0 0 0 0 1 1 1 0 0 0 0 0 0 0 0 0 0 0 0 0 0 0 0 0 2 0 0 0 0 0 0 4 0 0 0 0 0 0 0 0 0 0 0 0 0 0 0 1 0 0 4 0 0 0 0 0 0 0 0 0 1 0 0 0 0 0 0 0 0 1 0 0 0 0 0 0 0 0 0 0 0 0 1 0 0 0 0 0 0 1 0 0 0 0 0 0 0 0 0 0 1 3 0 1 0 0 0 0 0 0 0 2 0 0 0 0 0 0 0 0 0 1 2 0 0 0 0 0 0 0 0 0 0 0 0 0 0 0 0 0 0 0 0 0 0 2 2 0 1 0 0 1 0 0 0 0 0 0 3 0 0 0 0 0 0 0 0 0 0 0 0 0 0 0 0 0 0 0 0 0 0 0 0 0 0 0 0 0 0 0 0 0 0 0 0 1 0 0 0 0 0 0 0 0 0 0 0 0 0 0 0 0 0 0 0 1 0 0 0 0 0 0 0 0 0 0 0 0 0 0 0 1 0 0 0 0 0 0 0 0 0 4 0 0 0 0 0 0 0 0 1 1 0 0 2 2 4 0 0 0 0 0 0 0 0 0 1 0 0 0 0 0 0 0 2 0 0 2 0 0 0 0 0 0 0 0 0 0 0 1 0 0 0 0 0 0 0 0 0 0 0 0 0 0 0 0 0 0 0 0 0 0 4 1 0 0 0 0 0 0 0 0 0 0 0 0 0 0 1 1 0 0 0 0 0 0 0 3 0 0 0 0 0 0 0 0 0 1 0 0 1 0 0 0 0 0 0 0 0 0 0 0 0 0 1 0 0 1 3 0 0 0 0 0 0 0 0 1 0 1 0 1 0 0 0 0 1 0 0 0 0 1 0 3 0 0 0 0 1 0 0 0 0 0 0 0 0 0 0 0 0 0 0 0 0 0 0 0 0 0 0 0 0 0 0 0 1 1 0 1 1 2 0 0 0 0 0 0 0 0 0 0 0 0 0 0 1 0 0 0 0 0 0 1 0 0 3 0 0 0 0 0 0 0 0 0 0 1 0 3 0 1 0 1 0 0 0 2 0 0 1 0 0
Manes.07G093500.v6.1 9 0 5 10 0 20 19 37 6 4 23 11 29 1 5 21 35 5 6 1 17 31 30 66 6 9 37 111 6 2 7 6 16 7 1 20 24 18 6 7 22 55 1 1 3 9 40 70 3 14 27 31 4 6 2 20 83 19 28 4 0 19 14 0 0 5 11 21 16 7 13 58 5 0 0 45 35 63 1 2 4 6 40 5 2 3 11 35 4 1 8 44 48 8 1 15 7 16 4 4 1 9 29 4 0 8 14 28 53 2 6 8 22 1 0 9 12 18 17 4 1 18 54 7 29 4 9 14 3 2 0 3 30 23 2 1 13 32 67 7 39 60 24 13 6 1 17 28 8 0 11 23 34 15 25 54 8 49 54 13 6 16 21 11 5 3 9 35 0 8 9 20 24 8 9 10 2 27 30 0 1 34 63 60 5 13 27 31 1 11 0 7 12 106 10 22 15 37 74 63 13 3 37 36 2 11 7 31 62 4 2 23 41 40 141 80 6 19 11 85 5 8 29 41 27 10 0 14 3 51 24 40 25 34 22 3 8 21 27 63 5 2 41 20 47 22 6 11 21 58 6 8 34 91 41 36 1 14 22 31 5 7 12 86 36 12 22 17 61 70 13 7 16 47 56 27 21 0 8 82 75 6 2 19 33 181 12 6 47 11 31 10 20 41 30 52 0 5 34 31 40 12 0 20 27 40 10 2 10 14 24 8 2 24 20 29 3 3 20 29 50 2 8 48 30 31 1 7 28 38 96 5 0 14 31 30 0 4 5 14 52 0 1 14 52 35 8 12 37 67 30 11 2 12 19 79 16 38 9 21 22 8 9 10 22 47 5 10 19 6 55 9 4 6 40 100 140 23 3 42 12 87 20 2 84 54 82 17 9 33 88 0 10 3 31 5 42 11 2 35 33 122 10 7 22 18 68 12 9 38 11 17 2 18 26 39 43 3 1 57 71 79 2 10 47 34 50 18 9 22 30 53 5 2 2 17 52 0 6 5 34 37 11 5 15 48 4 2 1 19 3 5 0 0 19 27 64 26 5 11 17 25 5 0 27 52 49 1 2 42 15 6 67 12 20 16 34 4 10 2 19 46 33 3 2 5 0 78 4 0 9 63 4 7 12 16 25 4 11 10 26 31 46 2 8 16 23 33 7 3 12 11 0 0 2 16 55 36 6 4 23 14 41 9 6 18 26 71 2 7 15 10 57 6 2 20 16 3 8 26 30 61 8 13 50 13 68 22 2 2 6 12 7 45 0 13 70 66 4 5 24 35 88 28 6 32 23 38 86 11 2 19 3 40 3 17 8 1 6 5 2 14 78 9 10 8 6 8 22 3 4 19 17 60 3 57 8 11 6 3 15 4 22 45 8 1 35 17 13 2 6 29 20 46 11 2 17 0 58 17 6 8 19 48 4 5 4 0 15 9 2 16 35 38 4 1 5 27 1 23 5 28 29 37 12 3 11 67 76 9 0 27 30 34 7 2 13 0 21 0 2 14 16 52 110 1 3 31 3 30 4 5 5 7 5 5 0 8 62 60 1 6 13 14 25 1 1 16 0 147 0 23 19 25 26 6 5 37 32 2 25 18 6 30 23 9 15 29 44 10 19 0 14 18 9 7 19 12 7 37 7 2 7 15 16 29 31 16 47 113 1 3 13 33 0 12 3 5 25 33 6 1 34 71 40 1 0 51 21 57 2 7 19 34 7 9 5 8
Manes.07G093600.v6.1 32 0 5 1 0 42 0 8 0 0 1 0 1 2 0 18 0 4 1 0 89 0 14 0 0 2 0 1 0 0 0 0 2 0 0 28 0 2 0 0 17 1 3 0 0 5 0 3 0 0 13 0 0 2 0 20 0 5 12 0 0 0 1 1 0 11 1 8 0 0 58 1 1 0 0 5 0 0 0 0 4 0 0 0 0 6 0 3 0 0 3 0 8 4 0 0 1 0 1 1 0 24 0 1 0 0 32 0 6 0 1 6 0 0 0 0 0 0 3 0 2 6 0 0 1 0 1 0 0 1 0 105 2 14 0 0 38 4 27 0 0 676 0 12 0 0 46 0 12 0 0 13 0 3 0 0 48 0 29 0 1 279 0 2 1 0 0 1 0 0 0 49 0 4 0 0 3 10 7 0 0 4 0 4 0 0 2 0 0 0 0 1 0 0 5 5 0 2 2 10 0 0 295 2 6 0 1 1 0 8 4 0 2 0 5 0 0 0 0 3 4 0 0 0 0 0 0 49 0 23 1 0 122 0 58 0 0 355 0 89 0 1 86 1 5 0 0 100 1 23 0 1 21 0 11 2 0 8 1 8 1 1 42 0 16 0 0 185 1 81 0 0 25 1 9 1 2 0 9 3 10 8 2 65 1 52 8 2 652 6 20 1 3 24 1 47 1 4 293 0 79 5 0 5 0 70 10 5 1 1 51 7 1 820 3 38 1 0 32 18 97 5 4 44 1 24 1 0 29 5 7 5 0 103 5 49 8 10 44 2 18 0 0 47 7 34 5 6 7 0 2 0 1 60 1 63 0 0 175 8 294 0 0 177 0 12 6 1 119 7 29 3 1 2 21 0 13 4 0 213 0 41 7 0 184 2 23 2 3 128 0 1 0 2 23 0 0 0 0 314 4 59 1 0 192 0 60 0 0 188 2 16 0 0 202 0 72 1 5 21 0 9 0 7 58 0 25 0 0 698 0 200 1 0 13 0 16 0 1 252 1 2 4 0 406 4 3 3 0 141 1 27 0 0 295 2 62 0 0 214 0 145 0 4 521 0 90 1 0 9 9 2 5 1 1 174 0 3 0 0 147 6 4 0 0 0 0 8 0 0 110 1 7 2 2 146 13 15 5 0 34 5 24 0 0 90 1 20 0 0 50 5 12 9 0 1 0 5 1 0 164 1 12 0 0 35 1 24 0 8 377 1 43 0 1 106 0 12 2 9 8 0 4 0 0 25 0 16 0 0 27 2 30 0 0 3 0 35 0 0 423 0 151 0 0 0 23 1 20 0 0 11 0 18 1 0 6 1 1 0 0 0 0 1 3 0 0 0 0 0 0 28 1 8 0 0 3 2 6 0 40 0 0 42 0 0 19 0 3 0 0 13 0 1 0 4 67 0 16 0 4 8 0 44 0 0 0 0 0 0 0 17 1 2 0 0 2 0 0 0 1 1 0 0 0 0 0 0 0 1 0 168 0 30 0 0 2 0 1 0 0 0 32 0 16 1 0 7 0 0 0 0 9 0 1 0 0 141 0 35 0 0 180 0 50 0 1 35 0 8 1 1 33 3 31 0 1 49 0 3 1 0 7 0 15 3 0 82 3 41 0 0 209 0 54 2 1 17 0 54 0 0 60 0 1 0 0 154 0 59 0 0 27 0 0 1 0 61 0 22 0 0 14 0 3 0 0 201 0 11 0 0 67 0 0 0 0 0
Manes.07G093700.v6.1 1 1 7 9 6 6 3 9 15 4 5 0 6 0 5 4 3 3 4 3 2 7 37 23 3 5 6 3 4 8 1 12 25 12 5 3 7 2 3 7 4 13 28 6 1 4 20 6 3 7 2 40 19 22 9 6 19 18 8 2 0 8 1 0 3 0 4 10 12 4 5 75 24 0 0 11 40 12 12 6 5 20 12 15 3 2 5 2 12 3 1 10 34 7 0 2 2 4 96 14 18 43 12 42 0 14 40 15 4 0 17 1 10 4 0 1 10 9 34 7 22 11 15 0 15 13 5 10 0 22 8 3 10 15 0 6 5 19 20 10 14 63 12 308 4 1 10 28 226 1 6 23 15 138 9 9 28 17 27 13 13 15 24 113 12 18 1 26 0 2 9 9 9 86 0 8 3 14 22 0 2 22 9 22 27 25 18 7 34 10 13 100 6 8 193 44 11 15 34 17 19 22 16 24 50 33 28 12 14 118 21 21 25 26 11 41 14 10 4 16 15 5 20 25 68 16 3 35 0 47 24 10 8 16 24 7 9 27 6 79 34 40 106 27 27 11 18 15 10 33 52 24 18 12 33 33 0 15 19 41 18 19 8 14 28 21 41 42 57 82 21 7 50 28 28 15 17 0 11 36 53 30 13 26 31 20 21 15 52 63 20 31 22 56 14 84 21 35 40 20 61 37 4 24 24 78 51 30 2 36 47 37 58 96 38 65 33 29 25 14 72 21 21 19 20 32 9 20 72 18 21 38 0 14 25 87 36 14 4 30 31 1 24 6 18 75 23 41 18 26 18 32 23 11 9 103 9 12 75 85 107 27 7 22 7 36 28 24 16 11 29 19 29 24 36 28 78 53 28 56 42 62 28 16 80 37 6 16 51 35 13 0 19 12 68 1 66 32 19 32 33 42 18 26 21 17 23 36 22 31 3 149 22 17 30 28 80 13 40 35 26 64 24 52 36 26 53 21 6 63 41 135 53 21 26 49 54 49 26 26 37 53 20 11 21 50 64 27 2 20 69 302 39 50 66 27 69 34 16 34 80 72 22 13 35 11 94 37 58 37 21 20 30 16 15 14 21 0 27 23 32 42 1 32 3 13 0 15 10 10 125 14 43 43 6 23 6 261 13 16 7 4 16 16 45 10 1 19 6 5 75 4 68 21 24 20 14 33 11 20 12 19 48 26 29 24 17 39 9 37 16 19 11 30 27 12 33 249 16 13 18 39 112 30 24 19 34 50 30 8 16 31 134 40 1 2 7 21 8 4 26 20 152 24 8 19 3 10 18 13 3 4 1 64 11 10 19 0 1 12 1 7 14 2 4 14 0 2 17 17 2 5 8 14 3 7 4 6 14 2 7 2 9 22 2 2 8 11 18 12 9 4 17 9 7 7 9 1 7 23 21 46 11 30 26 23 0 1 0 4 0 64 24 6 31 11 1 17 3 12 9 8 16 8 11 5 2 10 11 6 4 11 5 12 20 1 0 0 4 9 2 6 42 23 85 27 4 18 4 34 8 21 2 1 83 21 8 24 20 18 12 19 17 46 144 8 0 17 0 39 0 12 5 25 148 4 19 21 10 7 8 13 6 17 34 0 26 12 42 290 30 14 66 9 53 16 14 4 49 117 5 4 9 21 0 31 9 56 42 20 4 40 4 3 3 7 0 8 20 19 18 13 41 19 44 1 1 14 13 43 0 3 21 25 1 11 3 4
Manes.07G093800.v6.1 9 2 30 27 12 9 27 31 24 20 15 13 16 15 13 16 30 8 11 0 7 19 27 30 7 3 13 30 4 7 5 16 18 34 29 8 44 24 11 11 17 24 13 12 13 10 21 24 23 2 10 29 11 21 8 8 25 26 16 23 3 14 21 1 14 9 17 10 15 13 10 33 17 1 0 8 16 45 5 22 5 26 10 12 7 3 17 18 25 21 6 24 18 25 0 24 22 60 28 40 12 16 35 11 1 22 22 26 41 11 24 7 28 10 0 6 19 46 45 17 62 18 38 18 57 23 9 23 3 10 7 7 25 20 26 7 11 23 17 15 34 16 41 32 12 5 14 26 29 0 12 14 38 24 22 19 17 26 24 28 7 11 16 20 21 12 14 23 1 17 13 9 14 25 50 19 17 26 24 0 25 15 17 49 35 15 8 38 18 40 14 22 14 50 69 50 4 25 42 26 22 28 14 32 12 37 51 22 40 41 16 25 20 37 58 51 40 26 3 71 24 31 22 34 86 11 0 9 3 24 61 36 22 64 28 14 20 11 33 31 16 11 30 28 72 31 12 15 44 38 17 17 8 51 69 43 0 9 25 41 38 20 13 51 48 19 33 9 34 35 19 30 15 37 46 25 35 1 6 26 35 15 4 41 35 50 47 18 22 39 27 52 25 19 36 44 20 35 19 64 45 23 16 19 39 36 30 16 12 37 25 26 67 21 19 52 22 12 21 10 31 14 15 30 63 61 15 35 4 27 81 28 0 13 32 42 14 33 8 24 51 0 20 17 20 37 19 24 30 30 15 11 10 16 37 49 27 23 23 37 21 50 12 16 39 40 30 28 13 52 55 32 37 19 17 29 57 33 44 24 17 37 34 16 25 52 22 43 34 10 41 1 40 5 14 2 48 32 24 11 23 26 21 22 23 33 32 20 18 28 21 48 10 47 11 41 29 23 29 20 23 103 24 21 44 33 65 76 29 12 24 24 44 39 11 25 50 47 24 8 47 12 31 16 14 77 12 16 14 26 40 33 34 27 14 21 55 54 28 24 44 31 42 18 23 30 24 32 15 98 16 35 46 17 14 22 49 2 38 21 14 58 12 24 12 7 0 61 40 17 15 52 48 16 52 12 24 29 17 2 31 31 89 30 33 18 22 25 21 14 22 27 30 15 29 14 51 41 26 2 48 30 36 25 30 32 33 36 25 23 3 32 27 10 13 15 37 17 5 9 12 33 36 19 30 17 41 30 18 9 10 24 39 36 4 13 41 56 23 11 14 36 76 11 20 41 16 31 27 31 23 17 1 51 55 20 16 36 13 34 27 15 44 6 27 29 8 8 72 18 8 6 29 14 28 24 11 29 51 15 6 9 43 35 25 15 14 48 13 18 10 10 14 51 13 13 12 0 24 17 12 24 72 31 33 20 7 2 16 8 2 6 39 18 24 22 10 76 6 34 14 12 47 26 20 17 21 61 40 24 9 12 63 16 40 25 19 1 18 34 19 40 16 30 44 26 36 28 42 51 23 34 6 54 45 42 26 18 39 23 52 15 16 45 45 27 1 19 0 25 0 29 6 22 26 40 4 3 20 33 16 24 14 32 23 18 12 25 12 49 29 24 23 17 48 50 62 6 19 32 5 31 2 32 10 34 37 5 23 47 50 27 28 23 0 29 17 15 18 36 17 23 7 47 37 43 4 16 22 27 48 7 24 31 28 34 25 37
Manes.07G093900.v6.1 8 3 9 4 23 5 8 7 4 7 4 14 7 0 7 7 2 0 7 11 5 5 4 15 13 8 8 3 12 8 5 15 3 29 13 8 7 11 8 27 4 14 12 8 6 3 11 4 27 8 17 16 19 11 7 1 6 11 4 13 7 6 3 0 15 2 2 6 4 0 5 29 14 2 1 4 16 7 1 9 8 10 7 8 5 16 30 15 19 16 6 6 6 9 0 6 19 4 13 14 22 21 15 9 0 17 8 30 10 16 17 1 14 6 0 4 15 15 7 28 6 6 9 5 16 26 9 19 0 21 5 6 10 6 13 11 5 11 9 43 10 28 8 26 18 13 19 18 29 1 9 10 12 23 5 17 7 7 12 25 29 20 9 10 20 16 7 16 0 16 10 16 7 21 10 25 9 10 6 0 22 19 19 31 50 18 23 29 11 31 25 21 16 11 68 51 37 12 49 51 50 36 12 29 7 36 32 10 33 20 57 53 15 17 16 27 8 10 4 17 38 22 22 13 48 77 5 15 0 27 23 20 36 9 17 15 22 16 7 27 28 26 26 11 10 23 17 13 14 22 33 14 11 13 17 14 0 20 6 6 18 11 38 12 15 17 47 7 18 15 6 13 13 29 11 7 26 0 5 9 18 29 78 36 42 16 50 71 15 9 6 3 14 28 17 12 19 26 4 16 11 20 9 4 15 16 59 32 11 17 23 44 12 22 9 10 8 9 24 42 19 23 12 12 26 28 17 16 19 28 20 52 0 33 63 27 47 65 9 11 6 3 45 31 37 48 80 14 38 36 7 54 69 21 31 27 74 11 7 48 25 45 2 27 23 14 76 62 5 50 10 19 21 33 9 16 25 57 13 10 35 19 21 74 13 46 10 10 18 14 13 1 23 4 22 0 15 3 19 6 24 13 21 40 26 14 10 31 42 36 16 23 61 36 14 18 22 27 36 28 63 32 39 47 14 22 19 21 51 52 33 47 18 17 7 25 25 38 38 44 19 56 35 58 39 167 9 67 6 15 60 18 64 2 52 34 21 27 22 11 28 17 31 15 39 21 2 64 13 21 10 20 9 7 22 6 6 7 23 10 23 20 3 21 12 2 1 8 8 14 8 7 11 24 10 7 7 15 22 12 6 3 7 13 17 2 3 11 9 33 6 12 20 61 8 6 12 20 10 13 9 4 18 32 13 27 27 16 16 34 2 8 0 6 5 8 9 44 30 43 20 37 19 41 29 4 19 15 18 5 11 29 14 58 18 9 55 28 21 11 7 10 28 17 18 18 11 8 10 11 23 21 0 11 31 4 13 22 6 6 22 3 2 5 15 14 12 7 10 29 14 11 8 6 26 17 11 0 11 12 7 4 8 8 10 24 8 10 9 15 16 5 11 18 10 7 10 0 27 13 29 19 8 34 15 24 7 0 5 6 0 15 11 5 9 7 4 6 2 10 12 15 10 8 8 3 18 17 9 13 18 0 12 2 10 12 3 0 2 8 25 10 16 17 6 22 10 11 11 14 13 12 17 14 17 16 14 6 5 8 15 3 15 8 2 13 0 2 0 10 0 21 2 5 13 20 7 5 15 10 10 31 8 15 6 8 21 5 7 11 26 18 10 4 21 23 12 9 9 6 29 12 11 14 1 38 36 6 12 10 29 8 5 6 0 19 24 6 6 8 25 21 12 25 14 31 15 15 14 12 15 20 18 2 8 20 32 8
Manes.07G094000.v6.1 1 0 1 3 4 0 0 2 0 0 2 0 1 1 1 0 0 0 1 1 0 2 2 2 1 0 1 2 0 0 0 2 2 5 0 0 1 1 0 0 0 0 3 1 2 2 1 5 3 0 2 5 1 3 0 2 0 3 4 1 0 1 1 0 4 0 2 2 2 5 1 5 1 0 0 2 0 3 0 1 0 1 2 1 1 3 2 4 2 2 4 5 2 3 0 4 2 6 7 1 0 0 2 2 0 0 1 5 0 0 0 0 5 2 0 0 3 3 1 4 1 0 2 0 6 0 1 1 0 5 2 1 0 2 0 3 1 2 3 1 1 3 1 5 2 0 1 2 4 0 2 3 0 2 1 0 2 2 3 1 1 4 2 0 0 0 0 4 0 0 2 4 0 2 3 4 1 1 1 0 4 3 9 5 4 5 3 4 0 0 5 0 2 1 2 3 2 1 0 7 1 5 0 3 5 2 7 4 5 1 0 2 7 4 3 5 3 0 0 8 3 2 4 0 13 3 0 2 0 6 5 3 5 0 7 0 0 3 1 5 2 3 1 2 6 2 2 1 1 3 4 0 1 3 9 3 0 1 1 3 5 2 2 3 2 1 3 8 2 4 5 0 2 2 5 4 3 0 0 4 4 0 0 15 3 2 2 4 9 6 1 2 3 3 5 2 1 1 3 2 5 1 4 6 3 1 4 1 3 3 5 5 4 2 4 4 1 2 9 6 3 0 2 7 4 4 1 3 2 0 8 3 0 1 4 6 0 6 1 2 3 0 1 2 1 2 5 3 11 0 2 3 2 3 1 4 0 2 1 7 1 1 1 2 1 3 3 1 2 3 2 4 0 0 4 5 6 1 3 3 2 5 3 1 7 9 1 0 8 3 4 1 5 0 10 0 4 2 0 1 2 7 0 0 3 3 6 3 0 1 3 4 0 8 2 2 3 0 0 9 10 4 5 5 15 7 10 10 0 1 1 2 6 6 3 3 7 0 1 7 6 3 0 1 10 3 3 0 0 3 1 6 5 5 5 2 8 2 2 4 4 4 4 3 10 4 9 1 5 7 2 0 6 3 1 1 3 1 4 0 2 2 1 2 2 0 0 3 2 4 5 5 2 1 2 0 1 3 4 1 1 3 9 1 2 3 1 3 5 1 2 3 0 0 0 2 2 2 0 0 5 2 3 2 3 4 7 3 2 0 0 1 1 0 3 0 4 1 0 0 1 3 4 4 2 1 2 1 0 1 1 1 1 3 1 2 2 1 4 1 2 1 5 2 1 0 1 3 3 5 2 0 0 2 10 5 1 1 4 0 5 4 1 3 0 2 0 3 0 2 0 0 0 0 8 4 0 3 3 4 0 1 2 2 7 0 1 2 2 2 2 0 0 3 1 1 1 0 3 1 1 3 2 3 6 3 2 0 1 5 0 1 3 4 1 2 0 4 0 6 1 3 1 4 6 4 1 5 0 8 1 7 4 1 7 1 2 0 3 0 5 9 0 1 10 1 1 3 5 1 1 2 0 4 3 0 2 1 0 4 3 0 1 3 1 0 0 4 0 4 0 0 0 0 5 3 0 0 0 5 0 1 6 3 2 3 5 1 0 3 2 1 1 0 1 1 4 0 3 4 2 0 0 6 0 14 3 1 3 4 4 1 0 5 0 2 1 2 0 1 1 2 2 0 6 7 0 0 4 2 3 4 1 4 1 3 6 3
Manes.07G094100.v6.1 63 16 119 68 102 84 76 117 67 36 112 93 78 37 97 73 118 13 51 41 60 60 101 140 66 50 98 130 35 92 51 60 75 83 80 75 122 72 38 41 65 164 67 45 44 59 76 82 95 48 74 132 63 87 30 42 184 115 77 90 4 85 50 1 30 94 67 48 80 84 67 200 58 2 13 74 86 159 31 107 53 92 71 92 55 73 155 104 108 75 60 96 85 79 1 103 160 173 207 195 117 111 91 108 2 112 128 138 104 67 74 89 97 19 1 15 126 127 111 76 152 68 146 15 160 45 37 73 15 88 87 28 108 85 23 43 43 119 107 64 78 128 71 197 93 88 52 79 133 9 54 77 73 86 103 53 107 61 105 116 66 96 73 110 52 70 9 131 0 82 56 88 84 137 147 87 53 95 86 1 123 105 106 136 104 66 59 102 29 130 27 113 24 140 199 115 74 50 180 122 120 80 81 225 42 106 120 50 191 186 95 117 43 125 108 194 112 67 7 114 107 55 37 129 106 48 0 35 13 144 142 68 26 86 61 61 99 88 198 174 117 140 149 151 104 141 102 88 229 95 192 136 69 252 134 164 1 68 138 44 203 133 114 493 105 196 170 92 203 159 104 183 101 222 165 344 182 0 2 126 92 59 49 112 139 143 129 124 101 107 50 84 80 31 91 160 33 106 84 161 181 119 55 48 151 95 94 121 50 187 80 91 178 72 83 132 51 62 57 68 64 35 85 91 139 166 62 112 112 135 153 135 3 46 239 75 75 96 39 97 127 7 119 59 156 122 80 150 89 260 42 78 53 52 69 134 61 70 113 88 103 188 34 34 187 93 105 123 78 90 142 116 80 96 71 171 212 98 216 178 104 175 214 110 180 190 126 125 125 157 453 2 231 1 78 10 135 254 44 75 126 198 86 120 129 63 98 62 159 139 60 178 120 150 142 267 202 62 233 122 136 304 27 117 152 177 87 244 58 51 162 317 82 130 37 75 123 83 77 19 97 164 68 88 81 312 58 66 13 101 126 205 78 174 223 170 222 70 104 57 157 75 151 123 127 112 119 100 165 158 69 115 127 101 91 129 115 23 132 115 86 193 98 99 65 27 1 125 78 60 129 130 161 92 55 68 70 77 95 59 60 49 178 50 121 66 46 93 68 47 105 91 133 64 120 56 126 158 51 112 98 140 149 80 97 107 178 120 46 116 55 84 105 50 75 80 77 89 53 81 123 167 113 64 90 80 196 100 67 46 16 126 120 105 43 101 109 169 64 100 84 72 443 63 102 157 40 86 152 55 95 62 4 126 71 81 91 34 148 64 88 72 144 122 121 77 55 90 125 70 51 65 84 82 52 64 74 42 112 49 77 48 80 123 82 64 84 73 98 53 56 83 112 135 84 94 84 2 152 76 116 117 106 87 57 97 36 1 93 46 3 34 84 78 57 96 5 66 5 87 76 87 88 137 58 98 119 116 105 20 56 39 92 79 132 66 65 2 129 143 105 74 57 140 142 107 108 97 30 223 62 128 85 153 128 179 172 112 355 188 54 119 119 133 202 83 0 30 0 163 2 80 62 71 159 160 68 82 147 50 66 72 114 100 58 53 73 88 132 160 47 86 142 107 180 122 90 33 106 180 128 137 51 183 86 127 144 160 148 168 35 137 121 392 2 142 168 100 93 122 132 135 93 210 162 60 78 121 91 199 20 105 108 124 126 63 101 51
Manes.07G094200.v6.1 13 12 3 633 3 27 33 196 94 2 27 26 16 100 5 3 79 9 50 15 9 270 17 451 21 16 85 2795 225 2 6 16 11 71 1 21 10 11 33 1 15 168 25 7 8 2 12 3335 9 16 4 73 5 79 3 4 9 26 5583 8 4 23 9 1 13 3 6 769 2488 11 0 107 54 12 7 26 53 699 0 8 4 15 5 124 2 3 3 124 36 18 9 21 39 345 1 2100 4 12 2 179 1 1 19 1 3 0 2 20 253 0 10 9 56 6 0 9 2 3 13 0 1 5 18 2 76 0 1 24 17 11 0 3 24 3 12 0 2 30 88 18 2835 2 16 5 33 0 0 68 0 0 1 1 14 1 366 1345 0 22 161 210 1 7 16 1 2 6 12 134 1 11 8 2 5 0 20 14 3 33 131 0 0 4 273 3 9 1 4 1 1 576 0 2 13 87 19 13 1 18 10 3 132 0 6 109 2 9 2 5 53 6 0 5 12 28 1206 68 15 9 2 2456 8 1 83 35 45 137 5 4 2 4 1 766 2 18 285 2 0 8 43 28 0 0 5 16 3 376 5 3 68 186 40 2 1 4 11 988 12 6 17 2 0 0 1 23 9 3 1 1 7 2233 1 2 3 7 1 42 2 0 0 30 203 6 7 9 383 6 34 11 19 39 336 23 6 73 7 1391 3 10 28 9 37 5 0 7 12 14 79 4 5 31 3 22 0 17 47 1393 11 5 29 22 195 4 8 1 7 262 4 1 12 15 410 27 2 5 63 101 33 19 4 221 307 4 2 2 12 5 9 12 72 71 1367 24 4 4 74 35 8 559 5 19 9 105 22 2 74 3948 5 4 16 11 762 7 12 1 13 77 41 19 6 20 26 26 91 10 21 808 782 75 6 5 24 1 42 11 9 27 12 28 0 24 358 80 0 7 19 26 577 3 25 22 2 10 24 12 10 31 12 8 5 4 1207 3076 3 6 11 254 12 408 21 21 46 318 6 7 3 5 128 1 1 11 48 24 4 8 14 50 1 23 42 17 13 16 0 28 5 26 111 192 1 2 46 148 100 6 18 9 160 24 5 28 3 26 388 4631 5 14 370 127 292 0 8 65 400 0 3 0 0 405 12 2 5 152 2 29 10 483 56 24 390 1 739 139 2419 2614 7 11 41 286 125 3 21 6 9 17 1 5 13 2 4 4 14 48 56 9 1 161 108 3137 57 2 10 24 2841 38 0 11 1 0 0 6 3 71 9 12 5 4 16 7 9 1 0 32 1 342 1 0 515 14 15 8 5 55 265 145 0 13 23 45 949 322 2 11 5 234 12 0 18 26 3 43 3 4 8 5 23 6 1 22 3309 2 18 7 33 1120 29 12 4 33 121 4 13 3 22 25 20 3 19 247 36 3 1 1 34 168 112 58 3 1 102 2791 65 46 35 1049 61 8 12 23 47 39 1 2 3 6 6 7 13 19 8 29 4 25 5 103 75 2 9 43 458 11 119 5 2 15 38 9 7 0 6 1 5 25 7 195 26 45 0 6 5 10 11 0 1 7 2 8 2 14 33 44 4 8 52 89 25 125 1 28 2 7951 9 7 5 359 3615 466 12 7 26 0 174 10 11 47 3 25 1 1 67 2 1865 14 1 6 8 56 8 1 73 21 29 3 2 2 187 106 617 9 9 4760 23 6 5 2 4 0 8 5 17 108 0 1 52 1 9 1 2 12 42 24 4 1 1 423 11 77 27 8
Manes.07G094300.v6.1 22 0 25 4 6 38 16 34 5 0 12 4 6 2 1 23 21 8 0 1 26 14 14 5 1 7 17 27 0 3 20 5 16 5 0 52 18 12 4 0 22 11 5 2 2 11 7 46 1 4 22 11 5 4 2 26 12 29 6 0 2 7 5 0 1 3 4 14 4 2 16 16 1 0 1 44 20 21 0 0 2 6 3 2 0 1 14 13 8 1 7 12 30 10 0 11 26 11 15 3 0 35 12 7 1 3 31 13 24 0 0 7 17 0 0 1 52 11 11 3 0 67 15 4 4 1 5 8 1 5 0 23 14 39 12 0 50 20 60 5 14 258 12 20 4 1 16 13 28 1 2 55 16 20 1 4 15 30 27 5 1 33 10 14 1 1 20 6 1 9 0 35 3 24 5 1 19 15 8 0 1 68 33 24 20 0 40 18 1 4 0 12 75 7 52 6 0 147 12 65 4 2 105 20 12 3 3 114 3 22 1 3 155 9 62 7 6 56 5 109 6 1 71 15 33 3 1 68 3 40 3 8 131 7 53 8 3 35 9 15 2 2 121 16 29 8 2 51 12 35 12 6 57 10 17 1 1 10 5 21 1 5 27 9 14 2 1 18 16 27 17 0 30 14 13 2 2 0 3 8 39 2 6 90 6 35 0 0 55 13 15 1 1 99 3 33 0 6 58 11 37 0 2 57 9 10 13 0 10 21 31 1 5 70 4 24 5 1 28 10 27 0 4 38 14 14 3 3 101 9 31 1 0 34 8 29 11 0 50 8 59 5 1 34 22 27 7 2 53 14 23 3 3 133 5 43 9 7 34 11 16 8 2 41 8 55 6 0 53 4 44 3 1 1 38 21 40 3 0 70 10 29 20 1 91 21 30 5 0 30 28 1 5 0 79 0 20 7 3 44 25 15 3 1 72 16 16 16 0 71 12 14 0 5 36 16 41 3 1 65 22 33 0 9 95 20 16 19 2 55 5 26 10 2 72 9 45 5 3 82 8 5 4 2 63 33 5 4 14 111 15 11 5 8 64 10 9 9 4 60 4 39 8 4 147 8 15 5 6 26 33 13 44 12 1 38 20 0 9 0 22 25 23 2 0 31 0 85 1 1 12 6 18 9 4 20 17 8 7 0 62 19 222 6 1 60 32 17 3 0 50 16 11 1 0 71 16 37 1 3 141 30 56 7 6 78 26 41 2 11 46 17 47 1 2 41 3 4 0 1 19 14 15 6 1 21 16 11 7 1 12 8 16 93 1 11 61 68 8 1 27 5 93 9 3 28 25 20 78 6 2 25 2 23 17 0 38 26 7 9 2 20 29 5 2 5 12 5 40 7 2 25 5 55 8 3 27 27 12 3 24 8 21 53 6 4 48 36 13 3 1 75 16 43 3 10 76 0 44 6 0 19 7 121 6 6 4 1 10 0 0 20 31 12 12 1 6 29 3 6 2 12 19 11 9 0 16 3 17 28 1 23 9 6 0 2 51 1 3 3 0 41 16 19 18 5 0 55 32 25 3 1 12 18 17 9 7 44 26 46 2 2 46 25 23 3 0 24 2 30 0 1 44 31 35 2 5 26 13 12 3 2 40 12 25 2 4 33 15 16 8 0 50 4 32 2 0 13 13 29 3 1 11 14 13 0 12 29 14 96 16 0 53 3 1 1 2 60 4 42 12 7 34 30 17 1 0 59 11 31 7 2 41 18 3 12 3 11
Manes.07G094400.v6.1 0 0 0 0 0 0 0 0 0 0 0 0 0 0 0 0 0 0 0 0 0 0 0 0 0 0 0 0 0 0 0 0 0 0 0 0 0 0 0 0 0 0 0 0 0 0 0 0 0 0 0 2 0 0 0 0 0 0 0 0 0 0 0 0 0 0 2 0 0 0 0 0 1 0 0 0 0 0 0 0 0 0 0 0 0 0 0 0 0 0 0 0 0 0 0 0 0 0 0 0 0 0 0 0 0 0 0 0 0 0 0 0 0 0 0 0 0 0 0 0 0 0 0 0 0 0 0 0 0 0 0 0 0 0 0 0 0 0 0 0 0 0 0 0 0 0 0 0 0 0 0 0 0 0 0 0 0 0 0 0 0 0 0 0 0 1 0 0 0 0 0 0 0 0 0 0 0 0 0 0 0 0 0 3 0 0 0 0 0 0 0 0 0 0 0 0 0 0 0 0 0 0 0 0 0 0 0 0 0 0 0 0 0 0 0 0 0 0 0 0 0 0 2 0 0 0 0 0 0 0 0 0 0 0 0 0 0 0 0 0 0 0 0 0 0 0 0 0 0 0 0 0 0 0 0 0 0 0 0 0 0 0 0 0 0 0 0 0 0 0 0 0 0 0 0 0 0 0 0 0 0 0 0 0 0 0 0 0 0 0 0 0 0 0 0 0 0 0 0 0 0 0 0 0 0 0 0 0 0 0 0 0 0 0 0 0 0 0 0 0 0 0 0 0 0 0 0 0 0 0 6 0 0 0 0 0 0 0 0 0 0 0 0 0 0 0 0 0 0 0 0 0 0 0 0 0 0 0 0 0 0 0 0 0 1 0 0 0 0 0 0 0 0 0 0 0 0 0 0 0 0 0 0 0 0 0 0 0 0 0 0 0 1 0 0 0 0 0 0 0 0 0 0 0 1 0 0 0 0 0 0 0 0 0 0 0 0 0 0 0 0 0 0 0 0 0 0 0 0 0 0 0 0 0 0 0 0 0 0 0 0 0 0 0 0 0 0 0 0 0 0 0 0 0 0 0 0 0 0 0 0 0 0 0 0 0 0 0 0 0 0 0 0 0 0 0 0 0 0 0 0 0 0 0 0 0 0 0 0 0 0 0 0 0 0 0 0 0 0 0 0 0 0 0 0 0 0 0 0 0 0 0 0 0 0 0 0 0 0 0 0 0 0 0 0 0 0 0 0 0 0 0 0 0 0 0 0 0 0 0 0 0 0 0 0 0 0 0 0 0 0 0 0 0 0 0 0 0 0 0 0 0 0 0 0 0 0 0 1 0 0 0 0 0 0 0 0 0 0 0 0 0 0 0 0 0 0 0 1 0 0 0 0 0 0 0 0 0 0 0 0 0 0 0 0 0 0 1 0 0 0 0 0 0 0 0 0 0 0 0 0 0 0 2 0 0 0 0 0 0 0 0 0 0 0 0 0 0 0 0 0 0 0 0 0 0 0 0 0 0 0 0 0 0 0 0 0 0 0 0 0 0 0 0 0 0 0 0 0 0 0 0 0 0 0 0 0 0 0 0 0 0 0 0 0 0 0 0 0 0 0 0 0 0 0 0 0 0 0 0 0 0 0 0 0 0 0 0 0 0 0 0 0 0 0 0 0 0 0 0 0 0 0 0 0 0 0 0 0 0 0 0 0 0 0 0 0 0 0 0 0 0 0 0 0 0 0 0 0 0 0 0 0 0 0 0 0 0
Manes.07G094500.v6.1 0 0 0 0 0 0 0 1 0 0 0 0 0 0 0 0 0 0 0 0 0 0 0 0 0 0 0 0 0 0 0 0 0 0 0 0 0 0 0 0 0 0 0 0 0 0 0 0 0 0 0 0 0 0 0 0 0 0 0 0 0 0 0 0 0 0 0 0 0 0 0 0 0 0 0 0 0 0 0 0 0 0 0 0 0 0 0 0 0 0 0 0 0 0 0 0 0 0 0 0 0 0 0 0 0 0 0 0 0 0 0 0 0 0 0 0 0 0 0 0 0 0 0 0 0 0 0 0 0 0 0 0 0 0 0 0 0 0 0 0 0 0 0 0 0 0 0 0 0 0 0 0 0 0 0 0 0 0 0 0 0 0 0 0 0 0 0 0 0 0 0 0 0 0 0 0 0 0 0 0 0 0 0 0 0 0 0 0 0 0 0 0 0 0 0 0 0 0 0 0 0 0 0 0 0 1 0 0 0 0 0 0 0 0 0 0 0 0 0 0 0 0 0 0 0 0 0 0 0 0 0 0 0 0 0 0 0 0 0 0 0 0 0 0 0 0 0 0 0 0 0 0 0 0 0 0 0 0 0 0 0 0 0 0 0 0 0 0 0 0 0 0 0 0 0 0 0 0 0 0 0 0 0 0 0 0 0 0 0 0 0 0 0 0 0 0 0 0 0 0 0 0 0 0 0 0 0 0 0 0 0 0 0 0 0 0 0 0 0 0 0 0 0 0 0 0 0 0 0 0 0 0 0 0 0 1 0 0 0 0 0 0 0 0 0 0 0 0 0 0 0 0 0 0 0 0 0 0 0 0 0 0 0 0 0 0 0 0 0 0 0 0 0 0 0 0 0 0 0 0 0 0 0 0 0 0 0 0 0 0 0 0 0 0 0 0 0 0 0 0 0 0 0 0 0 0 0 0 0 0 0 0 0 0 0 0 0 0 0 0 0 0 0 0 0 0 0 0 0 0 0 0 0 0 0 0 0 0 0 0 0 0 0 0 0 0 0 0 0 0 0 0 0 0 0 0 0 0 0 0 0 0 0 0 0 0 0 0 0 0 0 0 0 0 0 0 0 0 0 0 0 0 0 0 0 0 0 0 0 0 0 0 0 0 0 0 0 0 0 0 0 0 0 0 0 0 0 0 0 0 0 0 0 0 0 0 0 0 0 0 0 0 0 0 0 0 0 0 0 0 0 1 0 0 0 0 0 0 0 0 0 0 0 0 0 0 0 0 0 0 0 0 0 0 0 0 0 0 0 0 0 0 0 0 0 0 0 0 0 0 0 0 0 0 0 0 0 0 0 0 0 0 0 0 0 0 0 0 0 0 0 0 0 0 0 0 0 0 0 0 0 1 0 0 0 0 0 0 0 0 0 0 0 0 0 0 0 0 0 0 0 0 0 0 0 0 0 0 0 0 0 0 0 0 0 0 0 0 0 0 0 0 0 0 0 0 0 0 0 0 0 0 0 0 0 0 0 0 0 0 0 0 0 0 0 0 0 0 1 0 0 0 0 0 0 0 0 0 0 0 0 0 0 0 0 0 0 0 0 0 0 0 0 0 0 0 0 0 0 0 0 0 0 0 0 0 0 0 0 0 0 0 0 0 0 0 0 0 0 0 0 0 0 0 0 0 0 0 0 0 0 0 0 0 0 0 0 0 0 0 0 0 0 0 0 0 0 0 0 0 0 0 0 0 0 0 0 0
Manes.07G094600.v6.1 35 8 52 54 138 35 70 80 30 37 46 71 51 10 111 43 99 7 63 15 39 33 50 124 88 32 66 9 19 53 36 25 38 57 61 43 65 52 41 36 29 104 32 126 25 46 51 48 97 19 45 147 83 92 41 12 71 81 55 46 28 32 67 0 47 55 27 24 114 40 29 59 109 5 5 13 88 76 21 80 31 61 30 60 33 61 105 85 83 103 53 81 44 111 0 44 124 86 93 59 126 52 52 67 2 39 33 127 75 67 56 24 62 33 0 19 45 100 74 62 55 32 86 48 130 45 25 54 3 95 54 34 89 112 12 56 34 60 27 83 26 84 61 71 88 92 42 61 98 5 48 23 73 61 73 79 25 32 68 91 58 49 42 79 66 28 27 71 0 81 52 60 90 81 67 68 28 69 49 0 129 52 98 297 166 74 59 132 46 133 69 93 78 117 439 169 113 61 146 277 127 104 36 125 43 113 125 47 117 97 111 99 18 59 91 145 82 47 10 148 79 142 43 93 148 68 4 31 9 114 158 62 107 57 166 110 113 16 93 126 55 43 85 57 57 128 51 28 69 66 53 62 29 112 135 50 4 38 48 51 83 78 19 180 103 114 85 32 48 45 72 75 25 69 112 111 97 0 42 81 118 57 148 72 120 89 126 146 77 121 94 98 47 59 100 89 172 115 36 216 66 70 48 52 118 57 87 68 35 49 56 103 139 32 42 127 66 43 48 70 45 52 63 98 134 163 80 118 35 52 58 88 1 31 78 95 164 130 46 71 52 6 68 26 70 83 103 118 38 100 46 73 98 47 82 80 53 87 67 86 35 94 18 91 159 88 111 102 49 87 101 135 96 97 22 57 207 98 209 56 68 113 136 92 43 105 43 126 52 26 149 4 143 13 60 5 188 189 69 26 66 28 125 76 59 90 39 122 102 28 27 94 98 180 28 75 40 87 88 26 74 231 99 74 150 121 144 151 133 27 60 139 130 76 54 65 104 107 81 72 179 59 166 76 31 168 50 62 53 80 105 98 183 50 50 99 106 145 132 58 94 38 194 101 95 61 88 134 37 215 45 75 72 118 60 50 70 16 102 96 34 131 38 144 63 15 1 82 93 58 28 109 121 66 36 29 47 58 52 18 20 47 46 40 14 47 45 34 88 65 37 76 99 51 31 37 108 117 52 17 68 88 104 119 48 35 72 42 57 39 24 104 28 39 23 31 64 26 91 49 25 65 135 93 122 24 55 55 31 42 25 69 190 170 78 58 169 230 202 105 22 39 206 56 46 134 55 127 68 147 250 79 19 186 548 105 59 179 85 130 130 31 155 78 123 98 28 34 193 107 85 39 105 47 336 121 48 93 172 192 61 30 101 62 206 58 38 173 101 117 97 32 76 137 83 99 82 5 69 61 106 112 126 53 95 105 55 6 46 70 4 23 148 67 133 73 9 193 3 100 52 86 176 104 167 157 99 230 74 226 48 53 138 62 117 157 65 1 45 242 155 128 31 122 78 173 113 57 222 190 93 104 45 254 89 214 75 56 124 89 329 91 45 97 69 91 4 27 1 18 7 114 16 57 97 83 40 23 64 201 76 79 56 143 85 65 94 35 57 54 115 60 41 64 61 39 255 29 95 52 104 95 21 48 22 161 94 23 54 54 336 72 54 107 2 113 61 23 98 53 111 102 26 242 64 433 75 50 97 212 286 154 72 115 107 309 170 135
Manes.07G094700.v6.1 0 1 50 0 0 1 0 15 6 9 12 0 15 1 5 0 5 3 1 1 2 1 35 1 2 4 12 6 6 29 2 2 16 1 22 6 7 4 1 14 9 1 36 1 7 3 3 10 0 0 3 0 32 1 0 7 4 35 1 4 1 1 13 0 5 0 1 10 2 15 2 4 8 1 0 4 3 18 0 5 4 0 0 1 2 7 6 11 2 2 6 1 35 1 0 0 13 3 54 11 0 28 6 48 0 2 20 2 17 2 18 9 3 6 0 1 9 6 39 4 92 26 19 4 2 17 4 1 1 0 10 0 5 16 0 0 3 1 9 8 1 15 2 129 1 2 2 3 58 0 1 2 1 49 3 4 19 0 22 6 2 3 2 81 12 5 0 4 0 0 0 4 1 63 0 3 0 7 10 0 21 18 0 23 0 21 6 7 17 5 12 43 0 6 138 24 3 3 22 132 19 49 4 8 42 10 10 2 10 293 8 10 1 2 28 15 34 4 5 69 15 48 2 6 137 15 0 1 1 80 23 16 4 11 71 5 63 12 6 61 13 35 74 6 44 11 9 18 6 55 6 48 6 7 59 6 0 9 3 63 1 54 2 12 25 4 33 17 14 39 6 49 16 4 28 8 51 0 3 14 62 10 1 4 7 69 6 11 39 10 60 0 15 12 17 146 5 25 29 10 83 2 25 10 19 95 11 84 16 8 81 15 135 21 15 157 10 19 13 3 83 8 61 26 19 104 4 23 29 0 36 14 0 0 10 105 8 36 1 0 43 2 87 3 3 120 4 246 5 9 18 5 14 2 4 71 1 2 80 5 90 2 1 1 4 89 8 76 2 3 70 7 32 23 21 11 112 2 100 28 1 67 6 5 33 24 8 0 96 8 25 0 5 1 4 0 117 61 31 8 12 33 4 15 1 0 20 1 2 20 1 85 0 36 7 2 71 0 69 14 7 128 1 76 23 7 87 2 4 10 9 155 6 36 5 8 114 0 0 2 26 19 9 22 19 32 48 5 0 16 6 171 1 55 37 13 116 4 22 31 19 27 9 17 10 16 73 5 65 45 6 4 35 7 0 4 6 1 8 68 4 2 6 0 16 2 2 37 0 0 84 21 89 12 9 23 2 108 5 0 5 5 18 7 44 15 2 40 0 6 78 10 121 1 49 4 5 95 0 3 24 4 129 0 117 5 0 50 3 2 12 6 28 3 23 5 38 145 0 3 22 8 67 6 4 63 4 94 11 19 3 5 127 6 0 9 2 27 0 10 13 13 238 1 3 3 3 3 10 3 4 5 1 47 1 5 12 2 4 2 1 2 2 6 0 29 1 1 15 2 0 1 1 14 2 3 1 3 26 0 2 1 1 38 0 6 5 1 37 0 4 2 5 20 0 18 15 1 6 5 4 19 5 3 3 24 1 0 1 2 0 5 12 14 0 9 0 6 1 2 3 14 0 5 0 4 7 2 2 3 2 9 3 19 5 3 0 0 1 0 2 3 20 3 23 5 25 2 1 40 0 16 6 0 30 0 39 12 7 22 2 28 2 1 62 0 0 1 0 4 2 1 4 0 31 9 15 4 2 4 1 6 3 1 53 0 4 4 1 93 6 0 21 0 35 0 3 2 9 53 0 30 1 2 0 1 9 13 6 27 0 9 12 6 0 6 12 9 3 13 0 33 8 9 27 0 6 4 1 23 0 1 1 3 12 1 4 0
Manes.07G094800.v6.1 0 1 42 5 1 0 2 13 1 2 13 0 6 0 0 1 4 2 0 0 1 0 9 1 0 0 0 0 2 0 1 1 6 0 1 3 1 4 2 0 0 0 7 2 1 0 1 6 1 0 0 5 21 4 0 0 6 13 0 0 0 1 9 0 2 0 2 6 2 4 3 2 14 0 0 0 3 8 0 2 2 0 1 0 0 15 3 9 2 1 2 2 3 1 0 0 11 2 35 0 0 11 3 24 0 1 4 0 0 0 0 0 0 3 0 2 0 1 2 0 4 1 2 3 0 0 0 0 0 0 3 0 2 1 0 0 0 1 0 0 0 3 1 19 1 3 0 1 29 0 1 2 2 12 0 1 2 0 4 0 0 2 3 44 0 0 0 3 0 0 0 0 1 38 1 3 0 3 12 0 7 1 0 15 0 1 0 3 20 1 0 24 0 1 70 0 0 0 0 12 0 0 0 0 2 0 0 0 1 23 0 0 0 0 1 6 8 0 0 2 0 2 0 4 9 0 0 0 0 8 3 1 2 0 19 0 0 2 4 12 0 3 12 1 7 0 0 1 2 6 0 0 1 0 5 0 0 1 0 4 0 0 0 0 12 1 0 0 0 3 0 2 5 0 6 3 3 0 0 0 4 1 0 0 1 2 0 0 0 0 10 0 0 0 3 5 0 0 0 1 3 5 3 1 0 1 2 0 3 0 1 2 3 0 2 17 2 0 1 0 1 1 1 1 0 8 0 1 0 6 0 2 0 0 5 8 0 3 0 1 1 0 0 0 0 24 0 1 1 0 9 0 2 0 1 1 0 2 8 0 0 0 1 1 2 2 0 0 0 0 9 0 0 0 1 0 17 0 0 3 1 11 2 0 2 0 1 0 1 1 3 0 2 0 0 0 33 8 1 1 1 0 0 0 0 0 3 3 1 3 2 13 1 0 2 0 3 0 2 3 1 11 0 2 2 2 2 1 0 1 0 2 4 0 1 1 3 0 0 0 0 0 0 0 1 1 14 0 3 0 1 9 0 0 4 0 7 0 0 2 0 1 5 1 1 1 1 0 2 8 1 3 3 1 0 1 2 0 2 1 1 2 2 0 0 0 0 0 0 0 8 0 20 1 0 0 0 13 0 0 0 0 1 2 0 5 0 5 0 0 5 1 7 0 0 0 0 10 0 0 4 0 14 0 0 1 0 4 0 1 4 2 0 0 1 0 0 11 1 3 1 0 14 0 0 18 0 23 0 2 0 0 30 0 0 1 4 12 0 0 4 1 43 0 0 1 0 0 1 0 0 0 0 11 1 0 7 0 5 0 0 0 0 7 0 2 0 0 5 0 0 3 3 2 1 0 0 0 9 1 0 1 2 3 1 5 0 2 6 0 0 2 5 18 0 0 0 0 5 0 0 16 1 0 0 0 2 0 3 0 0 1 1 7 0 0 0 2 0 2 0 0 1 8 0 0 3 1 2 0 1 1 2 4 0 0 0 0 4 4 0 0 3 0 13 2 0 0 0 14 0 1 3 2 24 0 4 6 6 12 2 0 1 8 27 0 0 0 0 1 1 0 0 0 10 1 3 0 3 8 0 5 0 1 5 0 0 0 0 10 1 0 0 0 7 0 1 0 0 7 0 3 1 0 2 0 0 4 0 0 2 8 0 1 0 0 3 0 1 2 3 7 3 2 7 0 4 8 1 20 1 0 2 6 3 1 0 0
Manes.07G094900.v6.1 8 6 11 4 2 1 9 1 6 8 9 15 3 2 26 5 2 2 5 20 3 13 6 4 18 6 2 1 3 21 5 12 2 3 22 4 3 3 9 21 8 10 15 0 13 1 11 1 10 5 10 22 12 7 9 2 14 11 3 23 2 3 4 0 22 6 5 6 8 22 4 27 11 0 0 4 5 6 3 26 4 1 4 15 16 13 13 4 13 3 8 4 4 10 1 0 7 6 15 5 4 2 11 32 0 7 5 16 1 2 23 5 15 2 0 11 1 4 0 0 16 2 7 3 7 9 7 1 4 5 3 1 9 2 0 3 5 8 4 3 1 6 14 19 5 17 3 13 33 0 11 5 7 31 8 9 6 19 12 4 3 5 21 15 2 11 2 17 0 7 12 5 9 24 3 5 1 12 5 0 89 11 10 31 13 86 4 17 11 9 32 26 0 12 25 14 4 1 10 25 7 27 3 7 9 13 4 5 18 31 7 10 4 12 3 24 31 2 0 6 2 21 0 4 2 11 2 0 0 11 32 12 2 18 4 9 38 10 8 12 16 19 16 6 8 16 6 7 12 7 11 16 13 9 14 3 0 10 3 1 3 7 8 2 3 0 33 10 4 14 7 11 14 7 6 6 55 0 0 26 19 29 3 11 9 15 2 24 28 27 19 30 4 7 27 8 0 21 12 8 11 4 27 0 10 7 5 40 2 1 2 9 71 3 7 11 9 21 1 18 7 9 42 4 5 7 1 36 4 12 0 3 0 0 10 11 1 62 1 2 2 0 21 5 4 9 12 28 2 1 2 19 10 2 4 4 18 2 5 14 15 6 7 1 13 2 18 63 2 7 9 20 18 19 6 16 20 14 42 4 11 12 1 7 17 19 2 2 53 11 3 0 10 1 7 0 6 55 32 2 13 3 1 6 0 3 1 9 5 10 7 11 2 37 5 2 8 5 37 6 18 3 3 42 4 4 3 28 13 11 64 9 12 33 3 34 10 1 4 26 15 5 16 40 7 91 8 1 0 9 50 14 3 42 13 17 2 20 48 4 19 1 22 33 7 14 10 7 32 12 4 0 10 6 3 4 51 3 18 33 10 7 1 9 14 1 1 5 2 2 13 6 20 18 20 7 13 11 1 5 1 2 2 6 28 1 2 3 6 17 6 8 3 7 25 1 6 0 1 9 6 5 1 9 43 0 8 2 1 13 5 9 1 7 20 5 9 11 2 9 3 11 23 2 14 5 8 2 3 18 1 5 11 13 29 7 25 24 1 25 13 3 33 9 16 15 5 2 10 2 23 2 1 4 13 10 6 4 5 0 5 8 8 4 2 29 4 5 7 10 6 3 8 2 2 1 11 4 3 2 3 0 4 8 10 18 2 9 3 6 9 11 3 8 12 27 4 0 5 4 20 3 6 1 2 15 1 0 1 12 1 2 4 7 4 22 0 5 0 4 11 4 4 7 15 27 14 11 2 0 11 10 21 3 3 9 2 1 9 16 26 2 1 27 6 11 41 2 16 25 4 32 9 5 12 4 16 12 9 9 14 55 6 22 20 8 1 2 1 5 3 15 1 6 9 3 22 2 3 2 8 4 3 9 9 1 11 0 3 14 11 1 4 5 3 7 4 2 30 8 15 19 3 11 2 16 2 9 8 5 5 56 8 0 1 7 10 0 8 6 13 55 5 6 7 4 22 23 9 10 6 18 3 6 3 10 22 0
Manes.07G095000.v6.1 145 17 268 143 429 82 127 92 87 114 86 124 71 23 218 44 83 11 88 32 40 30 60 99 139 24 82 45 75 161 49 105 69 72 115 38 75 33 33 144 33 110 65 67 80 24 57 47 81 78 58 114 78 88 73 38 85 76 51 114 43 117 110 1 119 27 55 28 101 59 54 289 67 7 13 39 111 76 53 92 47 63 44 155 47 23 94 41 150 97 23 100 75 157 2 114 188 374 246 268 489 85 119 119 3 236 46 126 36 95 125 22 87 17 6 28 164 198 94 133 213 21 59 14 139 52 18 88 3 261 484 29 110 82 30 201 71 124 68 101 76 163 165 208 155 134 41 115 225 5 154 78 315 202 139 265 62 124 52 145 106 101 130 155 208 290 28 113 0 101 256 94 98 165 367 137 110 206 118 1 271 70 191 103 188 134 83 114 162 146 115 127 37 149 192 245 231 103 217 297 284 309 155 343 130 357 503 59 106 213 111 168 65 130 89 187 134 94 26 119 76 202 111 169 168 212 19 69 9 243 243 296 92 79 73 156 235 81 90 179 141 269 150 93 56 113 134 70 112 107 214 270 47 86 94 77 1 46 58 69 97 187 55 100 102 94 264 52 85 79 213 166 50 144 67 156 248 1 13 117 110 165 208 94 103 133 154 224 96 135 51 179 178 106 86 99 107 280 88 151 160 459 172 114 126 92 156 301 76 128 144 321 556 157 93 114 147 179 60 136 44 38 181 91 154 142 207 294 60 146 71 146 4 99 271 82 270 349 32 124 47 3 157 51 106 66 186 173 99 237 37 368 403 56 97 109 89 153 60 89 115 162 98 51 121 68 139 206 88 152 137 178 252 254 55 149 224 177 268 102 186 170 156 336 121 240 49 108 197 60 67 4 198 20 122 3 125 235 217 88 199 93 125 211 87 101 46 152 190 90 66 126 168 217 132 195 137 181 274 72 175 141 101 245 98 91 65 143 225 109 196 181 162 333 128 144 161 240 385 143 121 133 141 127 126 236 42 111 40 193 241 243 258 367 98 107 109 223 240 143 145 65 351 267 167 78 96 223 237 169 95 259 178 199 199 134 244 13 389 300 80 127 51 164 116 52 1 157 300 651 86 91 79 206 156 63 84 63 76 67 53 109 119 109 325 68 56 47 89 201 139 118 93 247 150 59 172 146 172 301 61 79 114 108 140 77 111 94 80 192 39 69 62 104 156 45 69 54 87 140 48 94 102 162 204 67 74 65 77 95 42 80 88 175 73 66 156 129 94 135 69 106 441 279 230 270 59 83 92 107 280 70 10 71 344 117 96 122 105 174 144 34 87 52 112 122 70 148 165 184 195 68 188 121 203 127 73 97 141 111 117 29 97 83 57 89 42 105 66 112 112 57 105 93 65 124 55 6 81 87 138 89 130 94 80 204 31 3 30 118 6 41 75 80 52 144 3 70 5 67 249 65 55 69 81 166 56 114 86 123 59 80 176 121 235 159 80 2 66 542 130 73 41 163 123 252 154 71 103 92 284 170 57 112 180 194 399 101 181 103 158 166 155 278 263 343 2 59 3 64 10 259 42 95 81 138 175 103 193 82 203 492 78 149 102 107 237 26 109 121 107 151 110 181 191 173 204 51 215 143 217 250 29 165 37 167 224 124 168 114 211 252 112 206 4 109 233 72 164 70 187 309 66 192 102 177 116 122 152 100 159 236 89 128 59 167 351 81
Manes.07G095100.v6.1 0 0 0 0 0 0 0 0 0 0 0 0 0 0 0 0 0 0 0 0 0 0 0 0 0 0 0 0 0 0 0 0 0 0 0 0 0 1 0 0 0 0 0 0 0 0 1 1 0 0 0 0 0 0 0 0 0 0 1 0 0 0 0 0 0 0 0 0 0 0 0 0 0 0 0 0 0 0 0 0 0 0 0 0 0 0 0 0 0 0 0 0 0 0 0 0 0 0 0 0 0 0 0 0 0 0 0 0 0 0 0 0 0 0 0 0 0 0 0 1 0 0 0 0 0 2 0 0 0 0 0 0 0 0 0 0 0 0 0 0 1 0 0 0 0 0 0 0 0 0 0 0 1 0 0 0 0 0 1 0 0 0 0 0 0 1 0 0 0 0 0 0 0 0 0 0 0 0 0 0 0 0 0 0 0 1 0 0 0 0 0 0 0 0 0 0 0 0 0 0 0 0 0 0 0 0 2 0 0 0 0 0 0 0 2 0 0 0 0 4 0 1 0 0 7 0 0 0 0 1 0 1 0 0 0 0 0 1 0 0 0 0 0 0 0 0 0 0 0 0 0 0 0 1 0 1 0 0 0 0 0 0 0 0 0 0 1 0 0 0 0 0 0 0 0 0 0 0 0 0 0 0 0 0 0 0 1 0 0 0 0 0 0 0 0 0 0 1 0 0 0 0 0 0 0 0 0 1 0 0 0 0 0 0 0 0 1 0 0 0 1 0 0 0 0 1 0 0 0 0 5 0 0 0 0 1 0 1 0 0 0 0 0 0 0 0 2 0 0 0 0 0 0 0 0 2 0 0 0 0 0 0 0 0 0 0 0 0 0 0 0 0 0 0 1 0 0 0 1 1 0 0 1 1 0 0 0 0 0 0 0 0 0 0 0 0 0 0 0 0 0 1 0 0 0 0 0 0 0 0 0 0 0 0 0 0 1 0 0 0 0 0 0 0 0 0 0 0 0 0 0 0 0 2 0 0 3 0 0 0 2 0 0 1 0 0 0 0 0 0 0 0 0 1 0 0 0 1 1 0 0 1 0 0 0 0 0 0 0 2 0 0 1 1 3 0 0 0 0 1 0 0 0 0 0 0 0 2 0 0 0 0 0 0 0 0 0 0 1 0 0 0 2 0 0 0 0 0 0 0 0 0 0 0 0 0 0 0 0 0 2 0 0 0 2 0 0 1 0 0 0 0 2 0 0 0 0 0 0 0 0 0 0 0 0 0 0 0 0 0 0 0 0 0 0 0 0 2 0 0 0 0 1 0 1 0 0 0 0 0 0 0 0 0 0 1 0 0 0 0 0 0 0 0 0 0 0 0 0 0 0 0 0 0 1 0 0 0 0 0 0 0 0 0 0 0 0 0 0 0 0 0 0 1 0 0 0 0 0 0 0 0 0 0 1 0 0 0 0 0 0 0 0 0 0 0 0 0 0 0 0 0 0 0 0 0 0 0 0 0 0 0 0 0 0 0 0 0 0 0 0 0 0 0 0 0 0 0 0 0 0 0 0 0 0 0 0 0 0 0 0 0 0 0 0 0 0 0 0 1 0 0 0 0 0 0 0 0 0 0 0 0 0 0 0 0 0 0 0 0 0 0 0 0 1 0 0 0 0 0 0 0 0 0 0 0 0 0 0 6 1 0 0 0 0 0 0 0 0 1 0 0 0 0 0 0 0 0 0 1 0 0 0 0 0 0 0 0
Manes.07G095200.v6.1 0 0 5 0 0 0 0 5 0 0 0 0 1 0 0 0 0 0 0 0 0 0 0 4 0 0 1 0 0 0 0 0 0 0 0 0 0 0 1 0 1 0 1 0 0 0 0 0 0 0 0 0 0 0 0 0 0 2 0 1 0 0 0 0 0 0 0 0 4 0 0 1 0 0 0 0 0 1 0 0 0 0 0 1 0 0 0 0 2 0 0 0 0 1 0 0 0 0 0 0 0 1 1 1 0 0 0 0 1 2 0 0 0 0 0 0 0 3 0 0 0 0 0 0 0 1 0 0 0 2 0 0 1 3 0 0 0 0 1 0 0 0 0 5 0 0 0 0 11 0 0 0 0 4 0 0 0 0 2 0 0 0 1 1 0 0 0 0 0 0 0 0 0 2 1 0 0 2 0 0 2 0 0 2 2 0 0 0 0 0 0 1 0 0 6 3 0 0 0 2 0 0 0 0 0 1 0 0 0 1 0 0 0 0 0 1 0 0 0 0 1 0 0 0 3 0 0 0 0 2 0 0 0 0 1 0 0 0 0 3 0 0 1 1 1 1 0 0 0 0 0 0 0 0 5 9 0 0 0 3 0 0 0 0 1 0 0 0 0 1 0 0 0 0 0 0 0 0 0 0 0 0 0 0 0 0 0 0 0 0 2 0 0 0 0 0 0 0 0 0 1 0 0 0 0 0 0 0 0 0 1 0 0 0 0 1 0 0 0 0 1 0 0 0 0 1 1 1 0 0 0 7 0 0 0 2 0 1 0 0 2 0 2 0 0 3 0 0 0 0 1 1 0 0 0 0 0 0 0 1 0 0 0 0 0 2 1 0 0 0 0 0 0 0 0 0 6 0 0 0 0 1 0 3 0 0 0 0 0 0 2 0 0 0 0 0 0 1 0 0 0 0 0 0 0 0 2 0 0 0 1 5 0 0 0 1 0 0 0 0 0 0 0 1 0 0 2 6 0 0 0 2 0 0 0 3 0 2 0 0 0 6 0 0 0 0 1 0 0 0 2 0 2 0 0 0 2 0 1 0 0 1 0 1 0 0 0 0 0 3 0 0 3 0 0 0 0 0 1 0 0 1 2 0 0 0 0 0 0 0 0 0 0 0 0 0 0 0 0 0 0 0 1 0 0 0 0 0 0 0 1 0 2 0 0 0 0 2 1 0 0 0 2 0 1 0 0 4 0 0 0 0 0 0 0 1 0 0 0 2 0 0 3 0 0 0 0 2 0 0 0 0 0 0 0 0 0 0 0 0 0 0 8 0 0 0 0 0 0 0 0 1 0 2 0 0 0 0 2 0 0 0 0 2 0 0 0 0 0 0 0 0 0 0 0 0 0 0 1 0 0 0 0 3 1 0 0 0 2 0 0 0 0 0 0 2 0 0 0 0 0 3 0 0 0 0 0 0 0 1 0 0 0 0 0 0 0 0 0 3 0 2 0 0 0 0 0 0 0 0 0 0 0 0 0 0 0 0 0 0 0 0 0 0 3 0 0 0 0 4 0 1 0 0 0 2 3 0 0 1 0 0 0 0 10 0 0 0 0 0 0 0 0 0 4 8 0 0 0 0 7 0 0 0 0 0 0 0 4 4 1 0 0 1 0 8 2 0 0 3 0 0 0 0 1 0 0 0 0 1 0 0 0 6 0 3 0 0 0 1 0 2 1 0 3 0 0 0 0 0 0 0 0 1 0 0 0 0
Manes.07G095300.v6.1 0 0 0 0 0 1 0 0 0 0 0 0 0 0 0 1 0 0 0 0 0 0 0 0 0 0 1 0 0 0 0 0 0 0 0 1 0 0 0 0 0 0 0 0 0 1 0 1 0 0 0 0 0 0 0 0 3 0 0 0 0 0 0 0 0 0 0 0 0 0 0 0 0 0 0 0 0 0 0 0 0 0 0 0 0 0 0 0 0 0 0 0 0 0 0 0 0 0 0 0 0 0 0 0 0 0 0 0 0 0 0 1 0 0 0 0 0 0 0 0 0 1 0 0 0 0 0 0 0 0 0 0 0 0 0 0 0 1 0 0 0 0 0 0 0 0 0 0 0 0 0 2 0 0 0 0 0 0 0 0 0 0 1 0 0 0 0 0 0 0 0 0 0 1 0 0 0 3 0 0 0 1 0 0 0 0 0 0 0 0 0 0 0 0 0 0 0 0 0 0 0 0 0 0 0 0 0 0 0 0 0 0 0 0 0 0 0 1 0 0 0 0 0 0 0 0 0 0 0 0 0 0 0 0 0 0 0 0 0 0 0 0 0 0 0 0 0 0 0 1 0 0 0 1 0 0 0 0 0 0 0 0 0 0 0 0 0 2 2 2 0 0 0 0 0 0 0 0 0 1 0 0 0 1 0 0 0 0 3 0 0 0 0 0 4 1 0 0 0 1 0 0 0 0 1 0 0 0 0 0 0 0 0 1 1 1 0 0 1 0 0 0 0 0 0 0 0 0 0 0 0 0 0 0 0 0 0 0 1 0 0 0 0 0 0 0 0 0 0 0 0 0 0 0 0 0 0 0 1 0 0 0 0 0 0 0 0 0 0 0 0 0 1 0 0 0 0 0 0 2 0 0 0 0 0 0 0 0 0 3 0 0 0 0 0 0 1 0 0 1 0 0 0 0 1 0 0 0 0 0 0 0 0 0 0 0 0 0 4 0 0 0 0 0 0 0 0 0 0 0 0 0 0 0 0 0 0 0 0 0 1 0 0 0 0 0 0 0 0 0 0 0 0 0 0 0 0 0 0 0 0 0 0 0 1 0 0 0 0 0 0 0 0 0 0 0 0 0 0 0 0 2 0 0 0 0 0 0 0 0 0 0 0 0 0 0 0 0 0 0 2 0 0 0 0 3 0 0 0 0 0 0 0 0 0 0 0 0 0 0 0 0 0 0 0 2 0 0 0 0 0 0 0 0 0 0 0 0 0 0 1 0 0 0 0 0 0 0 0 0 0 0 0 0 0 3 0 1 0 0 0 0 0 0 0 0 0 0 0 0 0 0 0 0 0 0 0 0 0 0 0 0 0 1 0 0 0 0 0 0 0 0 0 0 0 0 1 0 0 0 4 0 0 0 0 0 0 0 0 0 0 2 0 0 0 0 1 0 0 0 0 0 0 0 0 0 0 0 0 0 0 0 0 0 0 0 0 0 0 0 0 0 0 0 0 0 0 1 0 0 0 1 2 0 0 0 0 0 0 0 0 0 0 1 0 0 0 0 0 0 0 0 0 0 0 0 0 1 0 0 0 0 0 3 0 0 0 0 0 0 0 0 0 0 0 0 0 0 0 0 0 0 0 0 0 0 0 0 0 0 0 0 1 0 0 0 0 0 0 0 0 0 0 0 0 0 0 0 0 0 0 0 0 0 0 0 0 2 0 0 0 0 0 1 0 0 0 0 0 0 0 0 0 0 0 0 0 0
Manes.07G095400.v6.1 5 2 21 17 4 7 8 42 25 4 11 16 12 0 11 4 9 5 4 2 6 61 10 14 3 5 6 134 11 9 7 20 11 27 9 10 7 21 6 20 17 60 5 13 15 6 4 65 3 4 6 23 10 1 8 1 5 0 32 4 2 5 7 0 4 5 0 18 11 2 5 22 25 2 0 11 26 68 6 3 2 13 29 4 4 2 9 53 10 1 5 7 21 9 0 13 6 11 40 40 95 16 10 23 0 133 7 16 73 4 17 2 51 6 3 4 0 3 62 2 8 5 5 4 6 21 2 20 9 48 33 1 4 9 9 60 3 25 94 42 85 45 20 120 8 1 6 15 57 2 33 3 12 46 55 31 2 11 82 54 86 25 27 44 10 55 0 18 0 13 12 2 15 17 5 31 1 9 19 0 1 5 8 52 3 10 32 9 13 23 17 12 10 8 72 71 38 53 61 86 275 50 34 349 29 85 154 46 121 130 50 193 51 74 221 46 16 16 3 279 41 12 12 43 112 104 0 18 1 79 51 110 6 14 101 40 19 15 11 37 22 20 49 18 236 21 1 13 23 85 4 6 11 35 103 47 1 16 7 31 41 12 9 5 39 9 30 7 30 202 28 10 19 37 115 13 7 1 2 9 23 42 15 9 21 272 170 200 2 42 31 85 96 3 14 59 41 19 3 21 55 96 12 3 14 55 38 13 5 31 87 19 14 1 5 140 48 39 1 33 177 35 9 7 15 133 25 11 21 8 990 24 1 16 53 102 46 18 3 11 199 5 26 58 104 89 59 48 54 13 42 66 54 39 294 327 66 48 26 8 120 96 1 62 127 215 159 42 21 106 265 174 147 25 24 67 72 72 37 70 77 33 99 282 52 110 193 33 29 11 17 6 32 10 2 7 9 11 10 15 96 425 73 109 24 26 415 107 281 149 14 112 78 104 22 23 117 49 36 34 40 248 25 48 11 4 83 179 34 0 12 171 43 32 2 11 178 45 81 0 9 36 16 21 4 45 14 150 4 1 14 167 20 7 44 41 186 50 10 1 13 240 48 24 2 7 43 25 9 70 10 18 55 36 140 4 50 14 48 41 11 28 21 45 10 0 0 65 76 5 24 12 40 14 167 74 85 68 92 190 23 53 186 129 145 7 5 41 13 38 23 35 58 124 26 40 30 95 18 55 17 39 63 31 47 73 224 157 34 466 15 30 170 21 15 40 23 187 99 348 23 34 73 28 132 11 43 51 37 7 8 63 38 67 12 7 156 36 55 13 29 45 59 73 67 9 1 5 26 10 8 2 0 11 23 23 7 5 5 28 39 1 3 15 1 2 2 3 43 5 13 3 3 15 18 76 0 5 13 21 14 10 6 11 16 4 6 11 6 24 117 7 3 64 8 4 4 1 109 17 52 12 12 108 18 43 3 0 9 17 0 8 3 7 10 0 2 35 4 14 4 4 0 25 3 7 1 9 29 13 9 0 2 2 7 13 0 0 19 4 1 5 9 1 13 36 0 10 5 9 4 11 4 6 9 19 5 0 30 147 10 12 11 25 13 13 0 4 1 229 2 17 0 16 27 33 2 6 2 3 9 3 2 3 7 57 38 69 43 33 51 76 31 5 128 22 6 1 14 45 4 5 13 35 43 42 84 2 8 250 7 14 2 5 3 11 0 0 9 45 32 0 16 37 9 3 2 11 3 12 26 38 9 9 6 23 60 6
Manes.07G095500.v6.1 2 0 0 4 2 0 1 7 0 1 0 1 5 0 0 0 0 1 0 0 0 0 7 0 0 9 1 5 1 0 4 2 7 1 0 4 1 6 0 0 1 2 0 0 1 4 0 5 2 0 6 4 1 0 0 2 1 5 1 0 1 1 8 0 1 4 1 1 0 0 8 6 8 1 0 5 4 8 0 0 3 0 2 0 0 9 0 12 1 0 4 2 9 0 0 0 17 5 8 1 0 8 3 3 0 1 6 1 7 0 1 2 0 2 0 0 12 6 14 0 0 7 0 0 0 0 2 0 0 0 0 8 1 7 0 0 7 0 4 0 0 17 2 9 0 0 1 0 9 0 0 2 1 9 1 0 5 1 6 0 0 6 2 13 0 0 4 0 0 0 0 12 7 8 1 1 4 4 11 0 0 5 0 21 0 0 4 7 5 0 0 5 1 0 6 0 0 3 0 33 0 0 1 3 2 0 0 3 0 0 0 0 0 0 14 1 0 2 2 10 0 0 2 2 18 0 1 2 0 8 0 1 5 0 14 0 0 10 4 11 0 0 28 3 12 0 0 9 1 11 0 0 9 7 13 0 0 6 0 3 0 0 8 0 11 0 0 10 6 10 0 0 7 0 11 0 0 0 4 0 13 3 0 30 0 15 0 0 8 0 16 0 0 8 1 19 0 1 5 0 6 2 0 18 1 8 11 2 10 2 12 0 0 3 2 16 1 0 4 1 5 0 0 1 0 8 0 0 4 0 8 2 0 0 7 12 0 0 1 0 5 1 0 6 0 11 1 0 5 1 8 0 0 5 0 10 0 1 9 0 10 0 0 15 0 11 1 0 5 5 8 0 0 0 0 2 20 7 0 8 0 15 1 0 3 0 9 0 0 7 0 0 0 0 4 1 16 1 2 2 2 3 0 0 0 0 3 0 0 6 0 3 0 0 3 5 9 0 0 4 0 10 0 2 25 6 15 1 1 0 1 11 0 0 15 0 17 0 0 7 1 3 0 1 19 13 7 0 8 10 1 10 4 0 8 1 12 0 2 15 2 6 3 0 9 0 14 0 0 16 6 0 27 2 0 2 1 1 0 0 6 5 11 0 0 3 0 13 0 0 8 3 5 0 1 4 3 2 0 0 1 4 20 0 0 5 1 3 0 0 3 3 5 0 0 4 8 19 0 0 5 1 8 0 0 4 1 6 0 0 3 1 7 0 0 14 1 5 0 0 8 0 3 0 0 4 0 4 0 0 6 3 7 0 0 1 1 14 0 0 5 9 35 0 0 9 9 2 18 0 0 7 1 16 0 0 5 1 5 0 0 7 6 6 3 1 0 0 27 1 1 9 2 6 1 0 9 2 17 0 4 3 0 17 0 0 5 1 3 1 0 0 0 12 0 0 6 0 8 0 0 2 0 18 2 0 0 0 3 0 0 2 0 6 0 1 0 3 0 0 0 5 0 5 0 0 8 3 5 0 1 6 3 2 0 0 2 0 6 0 2 1 1 0 13 0 0 9 0 11 1 0 3 2 10 1 7 15 2 15 0 0 3 5 7 0 0 6 0 8 0 0 3 0 4 0 0 6 5 3 0 0 4 5 1 0 0 7 1 7 0 0 22 0 11 0 3 0 0 6 0 0 2 0 1 0 0 0 0 5 0 0 11 7 0 3 0 5 4 11 0 1 10 4 11 0 0 3 0 9 0 0 7 1 4 0 0 5
Manes.07G095600.v6.1 0 0 0 0 6 0 0 0 0 0 0 0 0 0 0 0 1 0 2 0 0 0 0 3 0 0 1 0 0 0 2 0 0 0 0 0 4 0 1 0 0 0 0 3 0 0 0 0 0 0 0 0 0 0 0 0 1 0 0 1 0 0 0 0 0 0 0 1 0 0 0 0 0 0 0 0 1 0 1 0 0 1 0 0 0 0 0 0 0 0 0 2 0 0 0 1 0 0 0 1 0 0 0 0 0 0 0 0 0 0 0 0 0 0 0 0 0 0 0 1 0 0 0 0 0 0 0 0 0 5 0 0 0 0 0 0 0 0 0 0 0 0 0 0 0 0 0 0 0 0 0 0 0 0 0 0 0 0 0 0 0 0 0 0 0 0 0 0 0 0 0 0 0 0 0 0 0 1 0 0 0 0 1 1 2 0 1 0 0 1 0 0 0 0 0 0 1 0 0 0 3 0 0 0 0 2 0 1 0 0 1 0 1 0 0 0 0 0 0 0 0 0 0 0 0 0 0 0 0 0 1 0 0 0 0 0 0 0 0 0 0 0 0 0 0 0 0 0 0 0 0 0 0 0 0 0 0 0 0 0 0 0 0 0 0 0 0 0 0 0 0 0 0 0 0 0 0 0 0 0 0 0 0 0 1 0 0 0 0 0 0 0 0 3 1 0 1 0 0 1 0 1 0 0 0 0 8 0 0 0 0 0 0 0 1 0 0 0 0 0 0 0 0 0 1 0 0 0 0 0 0 0 0 0 0 0 0 1 0 0 0 0 1 0 0 0 0 0 0 0 0 0 0 0 0 0 0 0 0 0 0 0 0 0 0 0 0 1 0 0 0 1 0 0 0 0 1 0 0 0 0 0 0 2 0 0 0 0 0 0 0 0 0 0 1 0 0 0 0 0 0 0 3 0 0 3 0 2 2 0 0 0 0 0 0 2 1 0 0 0 0 1 0 0 0 0 0 0 0 0 0 0 2 0 0 0 1 0 0 0 1 0 0 0 1 0 0 1 0 0 0 2 0 0 0 0 0 0 0 0 2 0 0 0 0 0 0 0 0 1 0 0 0 0 2 0 0 0 0 3 0 0 0 0 0 0 0 0 0 0 0 0 0 0 0 0 6 0 0 0 2 0 1 0 0 0 0 0 0 0 0 0 0 0 0 0 0 0 0 2 0 0 0 3 0 2 0 0 0 0 0 0 0 0 0 0 0 1 0 0 0 0 0 1 0 0 0 0 0 0 0 0 0 3 0 0 1 0 6 0 0 0 0 0 0 3 0 5 0 7 0 0 0 1 10 0 0 0 0 6 2 0 0 0 1 0 0 0 1 0 0 0 0 0 5 0 0 3 0 2 3 1 3 0 0 0 0 3 0 2 1 0 0 1 1 0 0 0 0 0 0 2 2 0 1 0 0 0 0 2 0 0 5 0 0 0 0 2 0 0 0 2 1 0 4 0 0 1 0 2 0 0 1 1 0 1 0 0 0 0 0 0 0 0 2 3 0 2 2 0 3 1 0 0 0 1 1 0 1 0 1 0 0 0 0 1 1 0 0 0 0 0 0 0 1 0 0 0 0 0 0 0 0 1 0 2 0 0 1 0 0 0 0 2 0 0 1 0 0 0 0 0 0 1 0 0 0 1 0 1 3 0 0 0 0 0 0 0 2 0 0 0 1 1 0 0 1 0 0 0 0 0 0 0 0 0 5 0
Manes.07G095700.v6.1 0 0 0 0 1 4 2 6 4 3 12 17 6 18 14 9 6 1 4 5 5 7 7 6 5 10 8 5 0 8 9 0 5 4 4 16 7 4 9 11 6 8 3 1 6 9 3 5 15 8 11 11 16 2 1 1 14 14 15 7 4 4 3 0 4 12 8 2 8 3 5 4 20 0 1 7 5 14 8 19 3 5 11 5 6 26 33 21 8 17 15 6 6 8 0 5 12 5 8 7 3 6 2 11 0 2 11 16 15 20 5 9 13 22 0 3 0 0 0 0 0 12 13 19 14 6 9 4 4 2 0 2 2 14 4 3 2 1 2 1 6 3 4 2 15 11 0 5 3 0 3 3 2 2 6 3 4 11 17 10 5 0 0 0 0 0 1 9 0 8 11 8 0 10 11 6 0 0 0 0 0 10 22 37 15 7 4 10 7 6 7 12 7 4 12 9 7 4 2 20 0 0 0 0 0 0 0 1 9 3 0 6 3 1 7 2 10 7 0 18 5 3 4 1 10 0 4 1 0 0 0 0 5 2 5 1 5 0 0 1 0 0 13 6 14 4 5 2 2 12 1 3 5 6 12 1 0 5 7 21 2 1 5 4 15 5 3 0 1 1 0 5 4 2 10 1 10 0 1 2 2 4 2 8 0 18 8 8 2 5 5 5 0 0 2 3 0 2 2 5 9 12 3 1 0 0 2 0 3 1 1 2 7 2 1 0 0 0 1 5 5 0 2 2 5 10 2 2 1 2 0 2 0 1 2 7 1 3 0 0 1 0 0 1 2 4 3 1 0 1 4 0 0 5 1 4 2 6 2 2 3 2 3 3 8 6 1 0 0 0 0 0 3 7 2 4 11 17 4 4 0 5 1 2 3 7 3 4 6 3 0 0 1 0 1 0 14 6 6 6 2 2 0 0 6 0 2 9 5 4 2 5 11 9 1 1 1 2 0 10 5 8 1 8 13 9 4 3 4 0 0 2 0 0 1 4 7 4 5 2 3 3 4 4 1 5 13 17 0 0 2 0 1 0 3 0 4 6 9 1 2 2 3 9 6 4 1 8 0 13 1 0 10 8 1 0 0 0 1 0 1 2 5 1 10 1 0 3 0 7 9 2 12 5 7 4 6 2 1 1 2 3 3 1 4 4 6 4 5 13 1 0 1 0 0 1 3 1 3 2 5 5 3 3 2 2 6 8 1 0 1 2 8 10 3 2 2 1 0 3 2 1 4 4 3 11 5 15 1 6 2 1 1 3 6 0 1 0 0 0 3 1 22 2 3 7 4 5 9 2 7 4 3 4 12 4 5 3 7 2 1 7 7 29 9 3 1 5 1 0 5 3 7 3 3 2 8 8 3 0 3 2 1 5 2 0 8 9 8 1 1 5 5 27 13 5 4 1 23 8 12 9 0 2 1 0 3 1 6 2 0 2 0 6 3 8 0 0 1 0 2 9 4 20 4 12 2 6 3 1 4 1 0 11 14 5 8 0 34 10 2 10 1 1 6 3 2 3 2 34 1 7 0 0 0 0 0 0 5 11 8 3 0 1 0 0 0 0 0 3 0 2 7 2 4 4 9 0 2 5 5 3 6 4 12 3 10 0 5 2 2 1 4 1 5 0 4 0 7 2 3 7 1 0 7 0 3 0 1 4 2 0 4 3 0 2 1 1 0 11 0 11 0 0 2 0 5 1 8 10 5 7 5 5 15 12 4 3
Manes.07G095800.v6.1 0 0 0 0 0 0 0 0 0 0 0 0 0 0 0 0 0 0 1 0 0 0 0 1 0 0 1 0 0 0 0 0 0 0 0 0 1 0 0 0 0 0 0 0 0 0 0 0 0 0 0 0 0 0 0 0 1 0 0 0 0 0 0 0 0 0 0 0 2 0 0 0 0 0 0 0 0 0 0 0 0 0 0 0 0 0 0 0 0 0 0 0 0 0 0 0 0 0 0 0 0 0 1 0 0 0 0 0 0 0 0 0 1 0 0 0 0 0 0 0 1 0 0 0 0 0 0 0 0 0 0 0 0 0 0 0 0 0 0 0 0 0 1 0 0 0 0 0 0 0 2 0 0 1 0 0 0 0 0 0 0 0 0 0 0 0 0 0 0 0 0 0 0 0 0 0 0 0 0 0 0 0 1 0 2 0 0 1 0 0 0 0 0 0 0 3 0 0 0 0 0 3 0 0 0 0 0 0 0 0 3 4 1 0 0 0 0 0 0 0 0 0 0 1 0 0 0 0 0 0 0 0 0 0 0 0 0 0 0 0 0 0 0 1 0 0 0 0 0 0 0 0 0 0 0 0 0 0 0 0 1 0 0 0 0 0 0 0 0 0 0 0 0 0 0 1 1 0 0 0 0 0 3 0 0 0 0 1 1 0 0 0 0 0 0 0 1 3 0 0 0 1 0 0 0 0 2 0 0 0 0 0 0 0 0 0 0 0 0 0 0 0 0 0 0 0 1 0 0 0 0 0 0 0 0 0 0 0 0 0 0 0 1 0 0 0 0 0 0 0 0 0 0 0 0 0 0 0 0 2 0 0 0 0 0 0 0 0 0 0 0 0 0 0 0 0 1 1 0 0 0 0 0 2 0 0 0 0 0 0 1 0 0 0 0 0 0 1 1 0 0 0 3 0 0 0 0 4 0 0 0 0 0 1 0 1 0 0 0 0 0 0 1 4 0 0 0 0 0 0 0 0 0 0 0 0 0 1 1 0 0 0 3 0 0 0 0 0 0 0 0 0 0 0 0 0 0 0 0 0 0 0 0 0 0 0 0 0 0 0 0 1 0 0 0 0 0 0 0 0 0 0 0 0 0 0 0 0 0 0 0 1 0 2 0 0 0 0 0 0 0 0 0 0 0 0 1 0 2 0 0 0 0 0 0 0 0 1 0 0 0 0 0 3 0 0 0 0 0 0 0 0 0 1 0 0 0 0 0 3 0 0 0 3 1 0 0 0 0 0 0 0 0 1 0 0 0 0 0 0 0 0 0 1 1 0 0 0 0 2 0 0 0 0 4 1 0 1 0 3 0 0 0 0 0 0 0 0 0 0 0 0 0 0 4 0 0 0 0 1 0 0 0 0 0 0 0 5 1 3 3 0 0 0 1 0 0 0 0 5 0 0 0 0 0 0 0 0 0 1 0 0 1 0 1 1 0 2 0 0 0 1 3 0 0 0 0 3 0 2 0 0 1 0 0 0 0 0 0 1 1 2 0 0 0 0 0 1 0 0 0 0 0 0 0 0 0 0 0 0 0 0 0 1 0 0 0 0 0 0 0 0 0 0 0 1 1 0 0 0 0 0 0 2 0 0 0 0 0 0 0 0 1 0 0 0 2 0 0 0 1 0 0 3 0 1 0 0 0 0 0 0 0 0 0 0 0 0 2 0 7 0 0 0 0 1 0 0 0 1 1 0 1 0 0 0 0 1
Manes.07G095900.v6.1 0 0 0 3 0 0 1 0 0 0 0 0 0 0 0 0 1 0 0 0 0 0 0 0 0 0 1 0 0 0 0 0 0 0 0 0 0 0 0 0 0 1 0 0 0 0 0 0 0 0 0 0 0 0 1 0 0 0 2 0 0 0 0 0 0 0 0 0 0 0 0 0 0 0 0 0 0 0 0 0 0 0 0 0 0 0 0 0 0 0 0 0 0 0 0 0 0 0 0 0 0 0 0 0 0 0 0 0 0 0 0 0 0 0 0 0 0 0 0 0 0 0 0 0 0 0 0 0 0 0 0 0 0 0 0 0 1 0 0 0 0 0 0 0 0 0 0 0 0 0 0 0 0 0 0 0 0 0 0 0 0 0 0 0 0 0 0 0 0 0 0 1 0 0 0 0 0 1 0 0 0 0 0 0 1 0 0 0 1 0 0 2 0 0 1 0 0 0 0 0 0 0 1 1 0 0 1 0 0 0 0 0 0 0 0 0 0 0 0 0 0 0 0 0 0 0 0 0 0 0 0 0 0 0 0 0 0 0 0 0 0 0 0 0 0 0 0 0 0 0 0 0 0 0 0 0 0 1 0 1 0 0 0 0 0 0 0 0 2 0 0 0 0 0 0 0 0 0 0 0 0 0 0 0 0 0 0 0 0 0 0 0 0 0 0 0 0 0 0 0 0 0 0 0 0 0 0 0 0 0 0 0 0 0 4 0 0 0 0 0 0 0 0 0 0 0 0 0 0 0 0 0 0 0 0 0 0 0 0 0 0 0 0 0 0 0 0 0 0 0 0 0 0 0 0 0 0 0 0 0 0 0 0 0 0 0 0 0 0 0 1 0 2 0 0 0 1 0 0 0 0 0 0 0 0 0 0 0 0 0 0 0 0 0 0 0 0 0 0 0 0 0 0 0 0 0 0 1 0 0 0 2 0 0 0 0 0 0 0 0 0 0 0 0 1 0 0 0 0 0 0 0 1 0 0 0 0 0 0 0 0 0 0 2 0 0 1 0 0 0 0 0 0 0 0 0 0 0 0 0 2 0 0 0 0 0 0 0 0 0 0 0 0 1 0 0 0 0 0 2 0 0 0 0 0 0 0 0 0 0 0 0 0 0 0 0 0 0 0 0 0 0 0 0 2 0 1 0 0 0 0 0 0 0 0 0 0 0 0 0 0 0 0 0 0 0 0 0 0 0 0 0 0 0 0 0 0 0 0 0 0 0 0 0 0 0 0 0 0 0 0 0 0 0 0 0 0 0 0 0 0 1 1 0 0 0 0 1 0 0 1 0 0 0 0 1 0 0 0 2 0 0 0 0 0 0 0 0 1 0 0 0 0 0 0 0 0 0 0 4 1 0 0 1 0 0 0 0 0 0 0 0 0 0 0 0 0 0 0 1 0 0 0 0 0 0 0 0 0 0 0 0 1 0 0 0 0 2 0 0 0 0 0 0 0 0 0 0 0 0 0 0 1 0 0 0 1 0 0 0 0 0 0 0 0 0 1 0 0 0 1 0 0 0 0 1 0 0 0 0 0 0 0 0 0 0 0 0 0 0 0 0 0 0 0 0 0 0 0 0 0 0 0 0 0 0 1 0 0 0 0 0 0 0 0 0 4 0 0 1 0 0 0 0 0 0 0 3 0 0 0 0 0 0 0 0 0 0 0 0 0 0 0 0 0 0 0 0 1 1 0 0 0 0 0 0 0 1
Manes.07G096000.v6.1 0 0 0 0 0 0 0 0 0 0 0 0 0 0 0 0 0 0 0 0 0 0 0 0 0 0 0 0 0 0 0 0 0 0 0 0 0 0 0 0 0 0 0 0 0 0 0 0 0 0 0 0 0 0 0 0 0 0 0 0 0 0 0 0 0 0 0 0 0 0 0 0 0 0 0 0 0 0 0 0 0 0 0 0 0 0 0 0 0 0 0 0 0 0 0 0 0 0 0 0 0 0 0 0 0 0 0 0 0 0 0 0 0 0 0 0 0 0 0 0 0 0 0 0 0 0 0 0 0 0 0 0 0 0 0 0 0 0 0 0 0 0 0 0 0 0 0 0 0 0 0 0 0 0 0 0 0 0 0 0 0 0 0 0 0 0 0 0 0 0 0 0 0 0 0 0 0 0 0 0 0 0 0 0 0 0 0 0 0 0 0 0 0 0 0 0 0 0 0 0 0 0 0 0 0 0 0 0 0 0 0 0 0 0 0 0 0 0 0 0 0 0 0 0 0 0 0 0 0 0 0 0 0 0 0 0 0 0 0 0 0 0 0 0 0 0 0 0 0 0 0 0 0 0 0 0 0 0 0 0 0 0 0 0 0 0 0 0 0 0 0 0 0 0 0 0 0 0 0 0 0 0 0 0 0 0 0 0 0 0 0 0 0 0 0 0 0 0 0 0 0 0 0 0 0 0 0 0 0 0 0 0 0 0 0 0 0 0 0 0 0 0 0 0 0 0 0 0 0 0 0 0 0 0 0 0 0 0 0 0 0 0 0 0 0 0 0 0 0 0 0 0 0 0 0 0 0 0 0 0 0 0 0 0 0 0 0 0 0 0 0 0 0 0 0 0 0 0 0 0 0 0 0 0 0 0 0 0 0 0 0 0 0 0 0 0 0 0 0 0 0 0 0 0 0 0 0 0 0 0 0 0 0 0 0 0 0 0 0 0 0 0 0 0 0 0 0 0 0 0 0 0 0 0 0 0 0 0 0 0 0 0 0 0 0 0 0 0 0 0 0 0 0 0 0 0 0 0 0 0 0 0 0 0 0 0 0 0 0 0 0 0 0 0 0 0 0 0 0 0 0 0 0 0 0 0 0 0 0 0 0 0 0 0 0 0 0 0 0 0 0 0 0 0 0 0 0 0 0 0 0 0 0 0 0 0 0 0 0 0 0 0 0 0 0 0 0 0 0 0 0 0 0 0 0 0 0 0 0 0 0 0 0 0 0 0 0 0 0 0 0 0 0 0 0 0 0 0 0 0 0 0 0 0 0 0 0 0 0 0 0 0 0 0 0 0 0 0 0 0 0 0 0 0 0 0 0 0 0 0 0 0 0 0 0 0 0 0 0 0 0 0 0 0 0 0 0 0 0 0 0 0 0 0 0 0 0 0 0 0 0 0 0 0 0 0 0 0 0 0 0 0 0 0 0 0 0 0 0 0 0 0 0 0 0 0 0 0 0 0 0 0 0 0 0 0 0 0 0 0 0 0 0 0 0 0 0 0 0 0 0 0 0 0 0 0 0 0 0 0 0 0 0 0 0 0 0 0 0 0 0 0 0 0 0 0 0 0 0 0 0 0 0 0 0 0 0 0 0 0 0 0 0 0 0 0 0 0 0 0 0 0 0 1 0 0 0 0 0 0 0 0 0 0 0 0 0 0 0 0 0 0 0 0 0 0 0 0 0 0 0 0 0 0 0 0 0 0
Manes.07G096100.v6.1 0 0 0 0 0 0 0 0 0 0 0 0 0 0 0 0 0 0 0 0 0 0 0 0 0 0 0 0 0 0 0 0 0 0 0 0 0 0 0 0 0 0 0 0 0 0 0 0 0 0 0 0 0 0 0 0 0 0 0 0 0 0 0 0 0 0 0 0 0 0 0 0 0 0 0 0 0 0 0 0 0 0 0 0 0 0 0 0 0 0 0 0 0 0 0 0 0 0 0 0 0 0 0 0 0 0 0 0 0 0 0 0 0 0 0 0 0 0 0 0 0 0 0 0 0 0 0 0 0 0 0 0 0 0 0 0 0 0 0 0 0 0 0 0 0 0 0 0 0 0 0 0 0 0 0 0 0 0 0 0 0 0 0 0 0 0 0 0 0 0 0 0 0 0 0 0 0 0 0 0 0 0 0 0 0 0 0 0 0 0 0 0 0 0 0 0 0 0 0 0 0 0 0 0 0 0 0 0 0 0 0 0 0 0 0 0 0 0 0 0 0 0 0 0 0 0 0 0 0 0 0 0 0 0 0 0 0 0 0 0 0 0 0 0 0 0 0 0 0 0 0 0 0 0 0 0 0 0 0 0 0 0 0 0 0 0 0 0 0 0 0 0 0 0 0 0 0 0 0 0 0 0 0 0 0 0 0 0 0 0 0 0 0 0 0 0 0 0 0 0 0 0 0 0 0 0 0 0 0 0 0 0 0 0 0 0 0 0 0 0 0 0 0 0 0 0 0 0 0 0 0 0 0 0 0 0 0 0 0 0 0 0 0 0 0 0 0 0 0 0 0 0 0 0 0 0 0 0 0 0 0 0 0 0 0 0 0 0 0 0 0 0 0 0 0 0 0 0 0 0 0 0 0 0 0 0 0 0 0 0 0 0 0 0 0 0 0 0 0 0 0 0 0 0 0 0 0 0 0 0 0 0 0 0 0 0 0 0 0 0 0 0 0 0 0 0 0 0 0 0 0 0 0 0 0 0 0 0 0 0 0 0 0 0 0 0 0 0 0 0 0 0 0 0 0 0 0 0 0 0 0 0 0 0 0 0 0 0 0 0 0 0 0 0 0 0 0 0 0 0 0 0 0 0 0 0 0 0 0 0 0 0 0 0 0 0 0 0 0 0 0 0 0 0 0 0 0 0 0 0 0 0 0 0 0 0 0 0 0 0 0 0 0 0 0 0 0 0 0 0 0 0 0 0 0 0 0 0 0 0 0 0 0 0 0 0 0 0 0 0 0 0 0 0 0 0 0 0 0 0 0 0 0 0 0 0 0 0 0 0 0 0 0 0 0 0 0 0 0 0 0 0 0 0 0 0 0 0 0 0 0 0 0 0 0 0 0 0 0 0 0 0 0 0 0 0 0 0 0 0 0 0 0 0 0 0 0 0 0 0 0 0 0 0 0 0 0 0 0 0 0 0 0 0 0 0 0 0 0 0 0 0 0 0 0 0 0 0 0 0 0 0 0 0 0 0 0 0 0 0 0 0 0 0 0 0 0 0 0 0 0 0 0 0 0 0 0 0 0 0 0 0 0 0 0 0 0 0 0 0 0 0 0 0 0 0 0 0 0 0 0 0 0 0 0 0 0 0 0 0 0 0 0 0 0 0 0 0 0 0 0 0 0 0 0 0 0 0 0 0 0 0 0 0 0 0 0 0 0 0 0 0 0 0 0 0 0 0 0 0 0 0 0 0 0 0 0 0
Manes.07G096200.v6.1 0 0 0 0 0 0 0 0 0 0 0 0 0 0 0 0 0 0 0 0 0 0 0 0 0 0 0 0 0 0 0 0 0 0 0 0 0 0 0 0 0 0 0 0 0 0 0 0 0 0 0 0 0 0 0 0 0 0 0 0 0 0 0 0 0 0 0 0 0 0 0 0 0 0 0 0 0 0 0 0 0 0 0 0 0 0 0 0 0 0 0 0 0 0 0 0 0 0 0 0 0 0 0 0 0 0 0 0 0 0 0 0 0 0 0 0 0 0 0 0 0 0 0 0 0 0 0 0 0 0 0 0 0 0 0 0 0 0 0 0 0 0 0 0 0 0 0 0 0 0 0 0 0 0 0 0 0 0 0 0 0 0 0 0 0 0 0 0 0 0 0 0 0 0 0 0 0 0 0 0 0 0 0 0 0 0 0 0 0 0 0 0 0 0 0 0 0 0 0 0 0 0 0 0 0 0 0 0 0 0 0 0 0 0 0 0 0 0 0 0 0 0 0 0 0 0 0 0 0 0 0 0 0 0 0 0 0 0 0 0 0 0 0 0 0 0 0 0 0 0 0 0 0 0 0 0 0 0 0 0 0 0 0 0 0 0 0 0 0 0 0 0 0 0 0 0 0 0 0 0 0 0 0 0 0 0 0 0 0 0 0 0 0 0 0 0 0 0 0 0 0 0 0 0 0 0 0 0 0 0 0 0 0 0 0 0 0 0 0 0 0 0 0 0 0 0 0 0 0 0 0 0 0 0 0 0 0 0 0 0 0 0 0 0 0 0 0 0 0 0 0 0 0 0 0 0 0 0 0 0 0 0 0 0 0 0 0 0 0 0 0 0 0 0 0 0 0 0 0 0 0 0 0 0 0 0 0 0 0 0 0 0 0 0 0 0 0 0 0 0 0 0 0 0 0 0 0 0 0 0 0 0 0 0 0 0 0 0 0 0 0 0 0 0 0 0 0 0 0 0 0 0 0 0 0 0 0 0 0 0 0 0 0 0 0 0 0 0 0 0 0 0 0 0 0 0 0 0 0 0 0 0 0 0 0 0 0 0 0 0 0 0 0 0 0 0 0 0 0 0 0 0 0 0 0 0 0 0 0 0 0 0 0 0 0 0 0 0 0 0 0 0 0 0 0 0 0 0 0 0 0 0 0 0 0 0 0 0 0 0 0 0 0 0 0 0 0 0 0 0 0 0 0 0 0 0 0 0 0 0 0 0 0 0 0 0 0 0 0 0 0 0 0 0 0 0 0 0 0 0 0 0 0 0 0 0 0 0 0 0 0 0 0 0 0 0 0 0 0 0 0 0 0 0 0 0 0 0 0 0 0 0 0 0 0 0 0 0 0 0 0 0 0 0 0 0 0 0 0 0 0 0 0 0 0 0 0 0 0 0 0 0 0 0 0 0 0 0 0 0 0 0 0 0 0 0 0 0 0 0 0 0 0 0 0 0 0 0 0 0 0 0 0 0 0 0 0 0 0 0 0 0 0 0 0 0 0 0 0 0 0 0 0 0 0 0 0 0 0 0 0 0 0 0 0 0 0 0 0 0 0 0 0 0 0 0 0 0 0 0 0 0 0 0 0 0 0 0 0 0 0 0 0 0 0 0 0 0 0 0 0 0 0 0 0 0 0 0 0 0 0 0 0 0 0 0 0 0 0 0 0 0 0 0 0 0 0 0 0 0 0 0 0 0 0 0 0 0
Manes.07G096300.v6.1 0 0 0 0 0 0 0 0 0 0 0 0 0 0 0 0 0 0 0 0 0 0 0 0 0 0 0 0 0 0 0 0 0 0 0 0 0 0 0 0 0 0 0 0 0 0 0 0 0 0 0 0 0 0 0 0 0 0 0 0 0 0 0 0 0 0 0 0 0 0 0 0 0 0 0 0 0 0 0 0 0 0 0 0 0 0 0 0 0 0 0 0 0 0 0 0 0 0 0 0 0 0 0 0 0 0 0 0 0 0 0 0 0 0 0 0 0 0 0 0 0 0 0 0 0 0 0 0 0 0 0 0 0 0 0 0 0 0 0 0 0 0 0 0 0 0 0 0 0 0 0 0 0 0 0 0 0 0 0 0 0 0 0 0 0 0 0 0 0 0 0 0 0 0 0 0 0 0 0 0 0 0 0 0 0 0 0 0 0 0 0 0 0 0 0 0 0 0 0 0 0 0 0 0 0 0 0 0 0 0 0 0 0 0 0 0 0 0 0 0 0 0 0 0 0 0 0 0 0 0 0 0 0 0 0 0 0 0 0 0 0 0 0 0 0 0 0 0 0 0 0 0 0 0 0 0 0 0 0 0 0 0 0 0 0 0 0 0 0 0 0 0 0 0 0 0 0 0 0 0 0 0 0 0 0 0 0 0 0 0 0 0 0 0 0 0 0 0 0 0 0 0 0 0 0 0 0 0 0 0 0 0 0 0 0 0 0 0 0 0 0 0 0 0 0 0 0 0 0 0 0 0 0 0 0 0 0 0 0 0 0 0 0 0 0 0 0 0 0 0 0 0 0 0 0 0 0 0 0 0 0 0 0 0 0 0 0 0 0 0 0 0 0 0 0 0 0 0 0 0 0 0 0 0 0 0 0 0 0 0 0 0 0 0 0 0 0 0 0 0 0 0 0 0 0 0 0 0 0 0 0 0 0 0 0 0 0 0 0 0 0 0 0 0 0 0 0 0 0 0 0 0 0 0 0 0 0 0 0 0 0 0 0 0 0 0 0 0 0 0 0 0 0 0 0 0 0 0 0 0 0 0 0 0 0 0 0 0 0 0 0 0 0 0 0 0 0 0 0 0 0 0 0 0 0 0 0 0 0 0 0 0 0 0 0 0 0 0 0 0 0 0 0 0 0 0 0 0 0 0 0 0 0 0 0 0 0 0 0 0 0 0 0 0 0 0 0 0 0 0 0 0 0 0 0 0 0 0 0 0 0 0 0 0 0 0 0 0 0 0 0 0 0 0 0 0 0 0 0 0 0 0 0 0 0 0 0 0 0 0 0 0 0 0 0 0 0 0 0 0 0 0 0 0 0 0 0 0 0 0 0 0 0 0 0 0 0 0 0 0 0 0 0 0 0 0 0 0 0 0 0 0 0 0 0 0 0 0 0 0 0 0 0 0 0 0 0 0 0 0 0 0 0 0 0 0 0 0 0 0 0 0 0 0 0 0 0 0 0 0 0 0 0 0 0 0 0 0 0 0 0 0 0 0 0 0 0 0 0 0 0 0 0 0 0 0 0 0 0 0 0 0 0 0 0 0 0 0 0 0 0 0 0 0 0 0 0 0 0 0 0 0 0 0 0 0 0 0 0 0 0 0 0 0 0 0 0 0 0 0 0 0 0 0 0 0 0 0 0 0 0 0 0 0 0 0 0 0 0 0 0 0 0 0 0 0 0 0 0 0 0 0 0 0 0 0 0 0
Manes.07G096400.v6.1 0 0 0 0 0 0 0 0 0 0 0 0 0 0 0 0 0 0 0 0 0 0 0 0 0 0 0 0 0 0 0 0 0 0 0 0 0 0 0 0 0 0 0 0 0 0 0 0 0 0 0 0 0 0 0 0 0 0 5 0 0 0 0 0 0 0 0 0 0 0 0 0 0 0 0 0 0 0 0 0 0 0 0 0 0 0 0 0 0 0 0 0 0 0 0 0 0 0 0 0 0 0 0 0 0 0 0 0 0 0 0 0 0 0 0 0 0 0 0 0 0 0 0 0 0 0 0 0 0 0 0 0 0 0 0 0 0 0 0 0 0 0 0 0 0 0 0 0 0 0 0 0 0 0 0 0 0 0 0 0 0 0 0 0 0 0 0 0 0 0 0 0 0 0 0 0 0 0 0 0 0 0 0 0 0 0 0 0 0 0 0 0 0 0 1 0 0 0 1 0 0 0 0 0 0 0 0 0 0 0 0 0 0 0 0 0 0 0 0 0 0 0 0 0 0 0 0 0 0 0 0 0 0 1 0 0 0 0 0 0 0 0 0 0 0 0 0 0 0 0 0 0 0 0 0 0 0 1 0 0 0 0 0 0 0 0 0 0 0 0 0 0 0 0 0 0 0 0 0 0 0 0 0 0 0 0 0 0 0 0 0 0 0 0 0 0 0 0 0 0 0 0 0 0 0 0 0 0 0 0 0 0 0 0 0 0 0 0 0 0 0 0 0 0 0 0 0 0 0 4 0 0 0 0 0 0 0 0 0 0 0 0 0 0 0 0 0 0 0 0 0 0 1 0 0 0 0 0 0 0 0 0 0 0 0 0 0 0 0 0 0 0 1 0 0 1 0 0 0 0 0 0 0 0 0 1 0 0 0 0 0 0 0 0 0 0 0 0 0 0 0 0 0 0 0 0 1 2 0 0 0 0 0 0 0 0 0 0 0 0 0 0 0 0 0 0 0 0 0 0 0 0 0 0 0 0 0 0 0 0 0 0 0 0 2 0 0 0 0 0 0 0 0 0 0 0 0 0 0 0 0 0 0 0 1 0 0 0 0 1 0 0 0 0 0 0 0 0 0 0 0 0 0 0 0 0 0 0 0 0 0 0 0 0 0 1 0 0 0 0 0 0 0 0 0 0 0 0 0 0 0 0 0 0 0 0 0 0 0 0 0 0 0 0 0 0 0 0 0 0 1 0 0 1 0 0 0 0 0 0 0 0 0 0 0 0 0 0 1 0 0 0 0 0 0 0 0 0 0 0 0 0 0 0 0 1 0 0 0 0 0 0 0 0 3 0 0 0 0 0 0 0 0 0 0 0 0 0 0 2 0 0 0 0 0 0 0 0 0 0 0 0 0 0 1 0 0 1 0 1 0 0 0 0 0 0 0 0 0 0 0 0 0 0 0 0 1 0 0 0 0 0 0 0 0 0 0 0 0 0 0 0 0 0 1 1 0 0 1 0 0 0 0 0 0 0 0 0 2 0 0 0 0 4 0 0 0 0 0 0 0 0 0 0 0 0 0 0 0 0 0 0 0 0 0 0 0 0 0 0 2 0 0 0 0 0 0 0 0 0 0 0 0 0 0 0 0 0 0 0 0 0 0 0 0 0 0 0 0 0 0 1 0 0 0 0 0 0 0 0 0 0 0 0 0 0 0 0 1 0 0 0 0 1 0 0 0 0 0 0 0 2 0 0 0 0 0 0
Manes.07G096500.v6.1 0 0 0 0 0 0 0 0 0 0 0 0 0 0 0 0 0 0 0 0 0 0 0 0 0 0 0 0 0 0 0 0 0 0 0 0 0 0 0 0 0 0 0 0 0 0 0 0 0 0 0 0 0 0 0 0 0 0 0 0 0 0 0 0 0 0 0 0 0 0 0 0 0 0 0 0 0 0 0 0 0 0 0 0 0 0 0 0 0 0 0 0 0 0 0 0 0 0 0 0 0 0 0 0 0 0 0 0 0 0 0 0 0 0 0 0 0 0 0 0 0 0 0 0 0 0 0 0 0 0 0 0 0 0 0 0 0 0 0 0 0 0 0 0 0 0 0 0 0 0 0 0 0 0 0 0 0 0 0 0 0 0 0 0 0 0 0 0 0 0 0 0 0 0 0 0 0 0 0 0 0 0 0 0 0 0 0 0 0 0 0 0 0 0 0 0 0 0 0 0 0 0 0 0 0 0 0 0 0 0 0 0 0 0 0 0 0 0 0 0 0 0 0 0 0 0 0 0 0 0 0 0 0 0 0 0 0 0 0 0 0 0 0 0 0 0 0 0 0 0 0 0 0 0 0 0 0 0 0 0 0 0 0 0 0 0 0 0 0 0 0 0 0 0 0 0 0 0 0 0 0 0 0 0 0 0 0 0 0 0 0 0 0 0 0 0 0 0 0 0 0 0 0 0 0 0 0 0 0 0 0 0 0 0 0 0 0 0 0 0 0 0 0 0 0 0 0 0 0 0 0 0 0 0 0 0 0 0 0 0 0 0 0 0 0 0 0 0 0 0 0 0 0 0 0 0 0 0 0 0 0 0 0 0 0 0 0 0 0 0 0 0 0 0 0 0 0 0 0 0 0 0 0 0 0 0 0 0 0 0 0 0 0 0 0 0 0 0 0 0 0 0 0 0 0 0 0 0 0 0 0 0 0 0 0 0 0 0 0 0 0 0 0 0 0 0 0 0 0 0 0 0 0 0 0 0 0 0 0 0 0 0 0 0 0 0 0 0 0 0 0 0 0 0 0 0 0 0 0 0 0 0 0 0 0 0 0 0 0 0 0 0 0 0 0 0 0 0 0 0 0 0 0 0 0 0 0 0 0 0 0 0 0 0 0 0 0 0 0 0 0 0 0 0 0 0 0 0 0 0 0 0 0 0 0 0 0 0 0 0 0 0 0 0 0 0 0 0 0 0 0 0 0 0 0 0 0 0 0 0 0 0 0 0 0 0 0 0 0 0 0 0 0 0 0 0 0 0 0 0 0 0 0 0 0 0 0 0 0 0 0 0 0 0 0 0 0 0 0 0 0 0 0 0 0 0 0 0 0 0 0 0 0 0 0 0 0 0 0 0 0 0 0 0 0 0 0 0 0 0 0 0 0 0 0 0 0 0 0 0 0 0 0 0 0 0 0 0 0 0 0 0 0 0 0 0 0 0 0 0 0 0 0 0 0 0 0 0 0 0 0 0 0 0 0 0 0 0 0 0 0 0 0 0 0 0 0 0 0 0 0 0 0 0 0 0 0 0 0 0 0 0 0 0 0 0 0 0 0 0 0 0 0 0 0 0 0 0 0 0 0 0 0 0 0 0 0 0 0 0 0 0 0 0 0 0 0 0 0 0 0 0 0 0 0 0 0 0 0 0 0 0 0 0 0 0 0 0 0 0 0 0 0 0 0 0 0 0 0 0 0 0 0 0 0 0 0 0
Manes.07G096600.v6.1 0 0 0 0 0 0 0 0 0 0 0 0 0 0 0 0 1 0 2 0 0 0 0 0 0 0 0 0 0 0 0 0 1 0 1 0 0 0 0 0 0 0 0 0 0 0 0 0 0 0 0 0 0 0 0 0 0 0 3 0 0 0 0 0 0 0 0 0 0 0 0 0 0 0 0 0 0 0 0 0 0 0 0 2 0 0 0 0 0 0 0 0 0 0 0 0 0 0 0 0 0 0 0 0 0 0 0 0 0 0 0 0 0 0 0 0 0 0 0 0 0 0 1 0 0 0 0 0 0 0 0 0 0 0 0 0 0 0 0 0 0 0 0 0 0 0 0 0 0 0 0 0 0 0 0 0 0 0 0 0 0 0 0 0 0 0 0 0 0 0 0 0 2 0 0 0 0 0 0 0 0 0 0 0 0 0 0 0 0 0 0 0 0 0 0 0 0 0 0 0 0 0 0 0 0 0 0 0 0 0 0 0 0 0 0 0 0 0 0 0 0 0 0 0 0 0 0 0 0 0 0 0 0 0 0 0 0 0 0 0 0 0 0 0 0 0 0 0 0 0 0 0 0 0 0 0 0 0 0 0 0 0 0 0 0 0 0 0 0 0 0 0 0 0 0 0 0 0 0 0 0 0 0 0 2 0 0 0 0 0 0 0 0 0 0 0 0 0 0 2 0 0 0 0 0 0 0 0 0 0 0 0 0 0 0 0 0 0 0 0 0 0 0 0 0 0 0 0 0 0 0 0 0 0 0 0 0 0 0 0 0 0 0 0 0 0 0 0 0 0 0 0 0 0 0 0 0 0 0 0 0 0 0 0 0 0 0 0 0 0 0 0 0 0 0 0 0 0 0 0 0 0 0 0 0 0 0 0 0 0 0 0 0 0 0 0 0 0 0 0 0 0 0 0 0 0 0 2 0 0 0 0 0 0 0 0 0 0 0 0 0 0 0 0 0 0 0 0 0 0 0 0 0 0 0 0 0 0 0 0 0 0 0 0 0 0 0 0 0 0 0 0 0 0 0 0 0 0 0 0 0 0 0 0 1 0 0 0 0 0 0 0 0 0 0 0 0 0 0 0 0 0 0 0 0 0 0 0 0 0 0 0 0 0 0 0 0 0 0 0 4 1 1 0 3 0 1 0 2 3 0 0 0 0 0 0 0 0 0 0 0 0 0 0 0 0 0 0 0 0 0 0 0 0 0 0 0 0 0 0 0 0 0 0 0 0 0 0 0 0 0 0 0 0 0 0 0 0 0 0 0 0 0 0 0 0 0 0 0 3 0 0 0 0 0 0 0 0 0 0 0 0 0 0 0 0 0 0 0 0 0 0 0 0 0 0 0 0 0 0 0 0 0 0 0 0 0 0 0 0 0 0 2 1 0 0 0 0 0 0 0 0 0 0 0 0 1 0 0 0 0 0 0 0 0 0 0 0 0 0 0 0 0 0 0 0 0 0 0 0 0 0 0 0 0 0 0 0 0 0 0 2 0 0 0 0 0 0 0 0 0 0 0 1 0 0 0 0 0 0 0 0 0 0 0 0 0 0 0 0 0 0 0 0 0 0 0 0 0 0 0 0 0 0 0 0 0 0 0 0 0 0 0 0 0 0 0 0 0 0 0 0 0 0 0 0 0 0 0 0 0 0 1 1 0 2 0 0 0 0 0 0 0 0 0 0 0 0 0 0 0 0 0 0 0 0 0 0
Manes.07G096700.v6.1 0 0 0 0 0 0 0 0 0 0 0 0 0 0 0 0 0 0 0 0 0 0 0 0 0 0 0 0 0 0 0 0 0 0 0 0 0 0 0 0 0 0 0 1 0 0 0 0 0 0 0 0 0 0 0 0 0 0 0 0 0 0 0 0 0 0 0 0 0 0 0 0 0 0 0 0 0 0 0 0 0 0 0 0 0 0 0 0 0 0 0 0 0 0 0 0 0 0 0 0 0 0 0 0 0 0 0 0 0 0 0 0 0 0 0 0 0 0 0 0 0 0 0 0 0 0 0 0 0 0 0 0 0 0 0 0 0 0 0 0 0 0 0 0 0 0 0 0 0 0 0 0 0 0 0 0 0 0 0 0 0 0 0 0 0 0 0 0 0 0 0 0 0 0 0 0 0 0 0 0 0 0 0 0 0 0 0 0 0 0 0 0 0 0 0 0 0 0 1 0 1 0 0 0 0 1 0 0 0 0 0 0 0 0 0 0 0 0 0 0 0 0 0 0 0 0 0 1 0 0 0 0 0 0 0 0 0 0 0 0 2 0 0 0 0 0 0 0 0 1 0 0 0 0 0 0 0 1 0 0 0 0 0 0 0 0 0 0 0 0 0 0 0 0 0 0 0 0 1 0 0 0 0 0 0 0 0 0 1 0 0 0 0 0 0 0 5 0 0 0 0 0 0 0 0 0 0 1 0 0 0 0 0 0 1 0 0 0 0 0 0 0 0 1 0 0 0 0 0 0 1 0 0 0 3 0 0 0 0 0 0 0 0 0 0 0 0 0 0 0 0 0 0 0 0 0 0 0 0 0 0 0 0 0 0 0 0 0 0 0 0 1 0 0 0 0 0 0 0 0 0 0 2 0 1 1 0 0 0 0 0 0 0 0 0 0 0 0 0 0 0 0 0 0 0 0 0 0 0 0 0 0 0 0 0 0 0 0 0 1 0 0 0 0 0 0 0 0 0 0 0 0 0 0 0 0 0 0 0 0 3 0 1 0 0 0 1 0 0 1 0 0 0 0 0 0 0 0 0 1 0 1 0 0 0 0 1 1 0 0 0 0 0 0 0 0 0 0 0 0 0 0 0 0 0 0 0 0 0 0 0 0 0 0 0 0 0 0 0 0 0 0 0 0 0 0 0 0 0 0 0 0 0 0 0 0 0 0 0 0 0 0 0 0 0 0 0 0 0 0 0 0 0 0 0 0 0 0 0 0 0 0 0 0 0 0 0 0 0 0 0 0 0 0 0 0 0 0 1 0 0 0 0 0 2 0 0 0 0 0 0 0 0 0 0 0 0 0 0 0 2 0 0 0 0 0 0 0 0 0 0 0 1 0 0 0 0 0 0 0 0 0 0 0 0 0 0 0 0 0 2 0 0 0 0 0 0 0 0 0 0 0 0 0 0 0 0 0 0 0 0 0 0 0 0 0 0 3 0 0 0 0 0 0 0 0 0 0 0 0 0 0 0 0 0 0 0 0 0 0 0 0 0 0 0 0 0 0 0 0 0 0 0 0 0 0 0 0 0 0 0 0 0 0 0 0 0 0 0 0 0 0 0 0 2 0 0 0 0 0 0 0 0 0 0 0 0 0 0 0 0 0 0 0 0 0 0 0 0 1 0 0 0 0 0 0 0 0 0 0 0 0 0 0 0 0 0 0 0 0 0 0 0 4 0 0 0 0 0 0 0 0 2 0 0 1 0 0
Manes.07G096800.v6.1 9 4 19 14 20 12 6 5 34 7 7 12 8 18 27 15 22 0 6 2 20 28 21 21 13 4 11 13 6 8 5 23 15 22 11 9 10 7 1 20 16 31 16 13 4 8 7 8 12 10 9 20 11 15 12 16 7 5 17 17 2 10 6 1 6 2 4 8 19 16 5 36 1 0 4 21 33 13 19 10 11 52 9 30 2 3 9 7 28 25 5 11 12 22 1 10 13 16 25 29 73 15 11 16 0 53 24 23 6 14 40 12 36 4 0 4 12 17 19 47 23 8 13 2 29 38 2 27 0 50 22 6 11 11 28 21 16 28 35 46 15 44 24 30 11 10 22 25 31 2 23 16 22 38 17 17 22 16 16 52 40 25 30 27 27 52 2 35 0 10 19 7 6 38 4 20 11 27 10 0 8 17 27 18 43 16 25 15 8 22 15 16 7 14 35 44 44 26 62 24 61 42 52 70 18 76 121 60 29 93 59 96 98 41 25 28 17 16 14 26 34 22 21 41 64 51 0 51 5 35 74 37 22 21 32 30 37 51 12 61 33 39 110 30 37 21 23 23 15 31 81 49 23 32 25 66 2 41 38 22 33 30 27 24 14 31 101 26 55 49 16 11 21 53 23 5 26 1 30 25 27 76 48 52 139 43 34 65 69 44 15 47 96 102 38 32 46 82 48 29 52 89 8 30 48 119 84 82 8 69 191 99 89 90 19 34 55 48 79 72 25 48 73 32 46 32 37 50 56 55 64 144 1 80 125 44 133 55 9 27 24 3 63 55 67 36 73 43 58 23 13 71 60 34 73 65 47 38 25 185 142 62 15 23 16 26 100 70 23 55 24 82 52 26 35 30 50 87 24 45 67 24 26 49 77 116 15 36 60 13 20 0 29 2 69 0 13 24 35 33 45 69 27 82 59 57 47 87 70 130 10 72 88 85 24 30 51 61 74 116 66 44 63 106 32 24 21 52 48 77 123 92 67 92 14 76 42 73 89 57 34 86 46 46 65 111 11 92 3 25 105 72 39 26 44 71 38 62 19 41 52 175 37 32 49 35 40 81 66 23 15 40 11 36 43 13 19 2 14 54 15 27 3 84 19 32 0 12 36 36 46 29 20 61 12 41 48 29 57 81 45 13 57 57 91 23 8 13 38 32 51 19 27 71 25 23 43 31 27 35 40 36 49 58 53 81 136 40 14 72 20 32 21 46 69 27 40 78 77 69 21 63 21 49 70 22 81 16 62 45 3 76 34 113 3 7 58 30 48 22 23 26 87 70 35 11 15 17 27 25 10 11 1 17 53 18 9 3 6 16 18 13 13 4 7 19 5 8 22 49 5 6 13 8 30 17 13 24 11 19 17 4 32 18 16 10 11 20 18 16 28 14 17 15 13 14 28 0 15 20 35 15 20 74 31 18 1 0 4 7 0 29 14 8 22 5 12 9 0 12 11 1 19 11 19 15 5 16 12 33 4 14 8 11 15 8 11 2 13 19 12 14 15 10 28 41 6 19 13 18 11 16 5 11 13 26 23 9 25 18 27 19 14 21 34 17 1 20 1 19 0 73 9 28 21 53 22 38 8 9 20 30 38 15 15 31 62 39 21 46 34 65 59 29 42 25 27 5 24 40 15 18 11 77 4 69 66 43 24 29 21 52 23 29 1 14 15 15 28 9 75 18 23 34 7 21 6 11 17 18 19 25 13 33 6 42 17 7
Manes.07G096900.v6.1 0 0 0 0 0 0 0 0 0 0 0 0 0 0 0 0 0 0 0 0 0 0 0 2 0 0 0 0 1 0 0 1 0 0 0 0 0 0 0 1 0 0 0 0 0 0 0 0 0 0 0 0 0 0 0 0 0 0 0 0 0 0 0 0 0 0 0 0 0 0 0 0 0 0 0 0 0 0 1 0 0 0 0 0 0 0 0 0 0 0 0 0 0 0 0 0 0 0 0 0 0 1 0 0 0 0 1 0 0 0 0 0 0 0 0 0 0 0 0 0 0 0 0 0 0 0 0 0 0 1 0 0 0 0 0 0 0 0 0 0 0 0 0 0 0 0 1 0 0 0 0 3 0 0 0 0 0 0 0 0 0 0 0 0 0 0 2 0 0 0 0 0 2 0 0 1 0 0 0 0 0 0 0 1 0 0 0 0 0 0 0 0 0 0 0 0 0 0 1 0 0 0 0 0 0 0 0 0 0 0 0 0 0 0 0 0 0 1 0 0 0 0 0 0 0 0 0 0 0 0 0 0 0 0 0 0 0 0 0 0 0 0 0 0 0 0 0 0 0 0 0 0 0 0 0 0 0 0 0 0 0 0 0 0 0 0 0 0 0 1 0 0 0 0 0 0 0 0 0 0 0 0 0 3 0 0 0 0 0 0 0 0 1 0 0 0 0 0 1 0 0 0 0 0 0 0 0 0 0 1 0 0 0 0 0 0 0 0 0 0 0 0 0 0 0 0 0 0 0 0 0 0 0 0 0 0 0 0 0 0 1 0 0 0 1 0 0 0 0 0 0 0 0 0 0 0 0 0 0 0 0 0 0 0 2 0 0 0 0 0 0 0 0 0 0 0 0 0 0 0 5 0 0 0 0 0 0 0 0 0 0 0 0 0 0 0 0 0 0 0 0 0 0 0 0 0 0 1 0 0 0 0 0 0 0 0 0 0 0 0 0 0 1 0 0 0 0 0 0 1 0 0 0 0 0 0 0 0 0 0 0 0 1 0 0 0 0 0 0 0 0 0 0 0 0 0 0 0 0 0 0 0 0 0 0 0 0 0 0 0 1 1 0 0 0 0 1 0 0 0 0 2 0 0 0 1 0 0 0 0 0 0 0 0 0 1 0 0 0 0 1 0 0 0 0 0 0 0 0 0 0 0 0 0 0 0 0 0 0 0 1 0 0 0 0 0 0 0 0 0 0 0 0 0 0 0 0 0 0 0 0 0 0 0 0 0 0 0 0 0 7 0 0 0 0 0 0 0 0 0 0 0 0 0 0 0 0 2 0 2 0 0 0 0 1 0 1 5 0 3 1 0 0 0 0 2 1 1 2 0 3 0 0 0 3 1 0 0 0 1 0 0 0 0 1 0 0 0 0 0 1 0 2 1 0 0 3 0 4 2 0 0 0 0 3 1 0 0 0 1 0 0 0 0 1 0 0 3 0 0 0 0 1 0 0 0 0 0 4 0 2 1 2 1 0 0 0 0 1 1 0 0 2 0 0 0 0 0 0 0 0 0 2 0 0 0 0 0 0 0 6 0 0 0 0 0 0 0 0 0 0 0 0 1 0 0 0 0 0 0 0 0 0 0 0 3 0 0 0 1 0 0 3 0 0 0 2 0 0 0 0 0 0 0 0 0 0 0 0 0 3 3 0 0 0 0 0 0 0 0 0 0 1 5 0 3 0 0 0 0 2 0 0 0 2 4 11 4
Manes.07G097000.v6.1 1 1 0 0 0 0 3 0 0 0 0 0 2 0 0 0 0 0 1 0 0 2 0 0 0 0 3 0 2 0 0 0 1 2 0 0 1 0 0 0 0 1 0 0 0 0 0 0 0 1 0 2 0 1 0 1 3 1 4 2 0 0 1 0 0 0 0 1 2 0 1 0 0 0 0 0 0 1 0 2 1 0 0 0 0 0 0 0 0 0 0 0 1 1 0 3 0 0 0 1 0 0 0 0 0 1 0 0 0 0 0 0 0 0 0 0 0 0 2 0 0 0 1 0 0 0 0 0 0 0 0 0 0 0 0 2 0 0 0 0 0 0 1 0 0 0 1 0 0 0 1 0 0 1 3 1 0 0 0 0 0 0 0 0 0 2 0 0 0 3 2 0 0 0 2 0 1 0 1 0 0 0 0 2 1 1 0 0 0 1 0 0 0 2 1 1 1 3 0 0 5 0 0 5 0 1 4 0 0 0 0 2 0 0 0 0 0 0 0 0 0 0 0 2 0 0 0 0 0 0 3 0 0 0 0 0 2 0 0 0 0 0 0 0 0 0 0 0 0 0 0 0 0 0 0 0 0 0 0 0 1 0 0 0 0 1 0 0 0 0 0 0 0 0 0 0 0 0 0 1 0 0 1 1 0 0 1 0 0 3 0 0 0 0 0 0 0 0 0 0 0 2 0 0 1 0 0 0 1 0 0 0 0 0 0 0 2 0 0 0 0 0 0 0 0 0 1 0 0 0 0 0 0 0 0 0 0 0 0 0 0 0 0 0 0 0 0 2 0 2 0 0 0 0 0 0 0 1 0 0 0 5 0 1 1 0 2 0 0 0 0 2 3 0 0 3 0 3 3 0 0 0 3 0 0 0 0 0 0 2 0 0 2 8 1 0 0 0 1 0 0 0 1 0 0 5 0 1 0 0 0 0 0 4 0 0 0 0 0 0 0 1 0 0 0 0 0 1 0 0 0 0 2 0 0 1 0 0 0 0 0 0 0 1 0 0 0 3 0 0 0 0 1 0 0 0 1 0 2 1 4 0 2 2 1 0 0 0 0 0 0 0 0 1 0 0 0 0 1 0 0 1 1 1 0 0 0 0 3 0 0 4 0 0 1 0 0 0 0 0 0 1 0 0 2 0 0 0 5 2 1 1 0 0 0 0 1 5 0 0 2 1 0 0 0 0 0 0 0 0 0 0 0 0 0 0 2 0 2 0 0 1 0 1 3 0 0 0 0 0 0 0 0 1 0 0 2 0 4 1 0 0 1 3 0 6 0 0 0 5 4 1 1 1 7 0 0 4 1 2 2 1 2 1 0 1 0 0 1 0 1 0 0 0 8 4 1 0 2 2 4 0 4 0 6 4 1 8 2 3 4 0 0 2 0 0 0 0 0 2 0 3 1 4 4 0 0 0 0 2 0 0 5 0 1 1 0 4 0 1 0 0 3 2 1 0 0 3 0 2 0 0 1 0 0 3 0 1 0 20 3 1 0 0 0 0 0 5 2 0 0 0 0 5 2 0 1 0 0 0 0 1 0 4 0 5 0 0 0 0 0 3 0 0 0 8 0 0 1 1 1 0 4 4 0 1 0 0 3 0 0 0 2 0 0 0 3 0 0 0 0 0 0 0 0 0 2 0 0 0 6 2 1 0 0 0 2 0 0 0 1 0 0 1 0 0 0 0 0 0 8 0 0 0 0 2 6 2
Manes.07G097100.v6.1 0 0 0 0 0 0 0 0 0 0 0 0 0 0 0 0 0 0 0 0 0 0 0 0 0 0 0 0 0 0 0 0 0 0 0 0 0 0 0 0 0 0 0 0 0 0 0 0 0 0 0 0 0 0 0 0 0 0 0 0 0 0 0 0 0 0 0 0 0 0 0 0 0 0 0 0 0 0 0 0 0 0 0 0 0 0 0 0 0 0 0 0 0 0 0 0 0 0 0 0 0 0 0 0 0 0 0 0 0 0 0 0 0 0 0 0 0 0 0 0 0 0 0 0 0 0 0 0 0 0 0 0 0 0 0 0 0 0 0 0 0 0 0 0 0 0 0 0 0 0 0 0 0 0 0 0 0 0 0 0 0 0 0 0 0 0 0 0 0 0 0 0 0 0 0 0 0 0 0 0 0 0 0 0 0 0 0 0 0 0 0 0 0 0 0 0 0 0 0 0 0 0 0 0 0 0 0 0 0 0 0 0 0 0 0 0 0 0 0 0 0 0 0 0 0 0 0 0 0 0 0 0 0 0 0 0 0 0 0 0 0 0 0 0 0 0 0 0 0 0 0 0 0 0 0 0 0 0 0 0 0 0 0 0 0 0 0 0 0 0 0 0 0 0 0 0 0 0 0 0 0 0 0 0 0 0 0 0 0 0 0 0 0 0 0 0 0 0 0 0 0 0 0 0 0 0 0 0 0 0 0 0 0 0 0 0 0 0 0 0 0 0 0 0 0 0 0 0 0 0 0 0 0 0 0 0 0 0 0 0 0 0 0 0 0 0 0 0 0 0 0 0 0 0 0 0 0 0 0 0 0 0 0 0 0 0 0 0 0 0 0 0 0 0 0 0 0 0 0 0 0 0 0 0 0 0 0 0 0 0 0 0 0 0 0 0 0 0 0 0 0 0 0 0 0 0 0 0 0 0 0 0 0 0 0 0 0 0 0 0 0 0 0 0 0 0 0 0 0 0 0 0 0 0 0 0 0 0 0 0 0 0 0 0 0 0 0 0 0 0 0 0 0 0 0 0 0 0 0 0 0 0 0 0 0 0 0 0 0 0 0 0 0 0 0 0 0 0 0 0 0 0 0 0 0 0 0 0 0 0 0 0 0 0 0 0 0 0 0 0 0 0 0 0 0 0 0 0 0 0 0 0 0 0 0 0 0 0 0 0 0 0 0 0 0 0 0 0 0 0 0 0 0 0 0 0 0 0 0 0 0 0 0 0 0 0 0 0 0 0 0 0 0 0 0 0 0 0 0 0 0 0 0 0 0 0 0 0 0 0 0 0 0 0 0 0 0 0 0 0 0 0 0 0 0 0 0 0 0 0 0 0 0 0 0 0 0 0 0 0 0 0 0 0 0 0 0 0 0 0 0 0 0 0 0 0 0 0 0 0 0 0 0 0 0 0 0 0 0 0 0 0 0 0 0 0 0 0 0 0 0 0 0 0 0 0 0 0 0 0 0 0 0 0 0 0 0 0 0 0 0 0 0 0 0 0 0 0 0 0 0 0 0 0 0 0 0 0 0 0 0 0 0 0 0 0 0 0 0 0 0 0 0 0 0 0 0 0 0 0 0 0 0 0 0 0 0 0 0 0 0 0 0 0 0 0 0 0 0 0 0 0 0 0 0 0 0 0 0 0 0 0 0 0 0 0 0 0 0 0 0 0 0 0 0 0 0 0 0 0 0 0 0 0 0 0 0 0
Manes.07G097200.v6.1 6 0 6 13 2 8 13 10 21 7 11 7 11 29 26 2 33 2 3 3 6 18 3 29 2 3 10 15 3 19 5 23 10 23 24 6 20 12 1 15 5 37 7 6 15 5 9 10 7 6 3 13 5 16 4 2 10 5 32 17 4 4 2 1 26 5 6 8 20 11 2 13 4 2 1 4 3 15 18 11 6 17 9 17 7 1 9 8 19 5 5 9 9 18 0 20 9 26 18 36 19 10 16 7 0 25 3 34 20 26 25 5 21 4 1 3 9 14 19 11 25 9 34 2 15 44 6 15 4 18 5 2 14 5 1 20 3 8 6 33 25 8 10 5 12 10 3 11 7 1 23 3 17 6 20 18 9 23 4 44 28 12 14 4 22 19 5 16 0 9 28 10 14 8 7 15 12 16 11 0 14 11 24 14 33 16 6 15 5 24 15 8 7 23 9 59 43 4 45 9 41 33 13 37 2 23 53 12 28 14 35 69 15 36 24 16 19 9 3 43 18 25 14 33 25 32 0 15 2 23 61 25 7 36 13 30 19 19 41 30 61 46 27 68 23 67 105 16 58 48 104 27 9 43 43 115 1 29 33 12 443 50 11 78 27 205 90 5 29 23 47 45 26 55 40 93 56 0 2 15 11 12 24 10 49 10 34 38 22 18 3 25 33 30 39 15 10 17 12 72 14 40 10 21 40 30 39 14 3 42 10 21 71 12 8 21 14 19 26 28 18 32 19 20 36 22 24 40 10 8 38 53 1 19 25 11 26 19 8 16 18 0 41 21 32 11 64 55 21 36 3 43 33 12 46 19 14 42 16 72 10 44 9 4 24 11 50 40 10 29 19 39 28 21 6 48 24 42 61 10 26 13 29 16 26 31 16 39 36 11 41 0 149 2 11 0 11 27 18 18 24 19 23 8 26 27 10 36 22 4 7 17 16 76 5 17 9 7 19 21 14 23 9 33 32 54 25 18 15 14 30 20 22 35 4 10 6 13 20 21 29 14 24 35 13 23 2 20 9 21 13 8 7 12 8 14 17 15 24 14 12 7 19 11 16 6 6 25 19 37 1 14 10 32 32 9 16 2 43 23 10 39 5 26 18 9 0 20 31 14 9 29 9 41 22 10 34 12 104 34 28 36 36 50 66 7 15 14 59 14 13 20 6 43 34 12 31 12 13 17 21 35 25 67 28 33 42 31 12 22 13 37 22 38 54 1 31 7 67 42 2 14 15 32 40 8 51 11 32 25 1 24 13 38 7 6 16 18 26 11 6 12 36 28 23 17 3 8 16 10 19 2 1 5 7 11 4 2 6 15 5 3 15 5 16 5 2 3 9 16 8 2 7 4 5 14 1 12 9 11 9 2 7 4 3 3 9 15 12 14 23 7 9 19 17 14 4 0 17 16 30 9 15 12 11 11 0 0 4 4 0 4 17 3 8 19 1 22 0 9 21 3 13 8 4 10 5 27 6 8 4 9 10 6 17 9 11 0 2 26 16 12 4 8 10 16 9 13 4 7 4 21 4 14 17 16 17 6 7 8 10 2 8 13 8 6 0 7 0 13 1 12 2 7 14 30 18 8 10 2 16 11 1 10 8 5 18 13 8 3 12 11 7 6 10 12 13 2 5 7 16 13 11 26 6 15 4 4 2 13 3 12 18 80 1 73 19 4 3 8 26 21 2 14 6 5 4 10 13 14 3 10 7 19 6 39 20 7
Manes.07G097300.v6.1 0 0 4 1 0 0 0 2 0 1 0 3 10 0 0 1 1 0 0 0 0 0 2 399 0 1 0 2 1 3 1 1 4 0 2 0 0 16 2 0 0 0 6 0 0 0 1 1 0 0 0 1 1 4 0 0 2 0 0 0 0 1 2 0 0 0 2 3 39 0 0 6 0 0 0 1 1 1 0 0 0 0 10 0 0 0 0 2 0 1 0 2 8 1 0 0 1 2 4 0 0 2 3 2 0 0 0 5 0 2 0 0 13 0 0 0 0 0 4 0 1 2 1 8 0 0 0 4 0 0 0 0 2 2 0 0 0 4 5 0 0 0 5 8 0 0 1 5 1 0 0 1 4 6 0 1 0 8 3 0 1 3 4 2 0 1 0 2 0 0 0 0 4 9 4 0 0 0 4 0 0 0 10 1 0 0 0 2 2 1 0 4 0 3 7 0 0 0 0 1 0 0 0 2 0 0 0 0 1 8 0 0 0 1 4 0 0 1 0 6 0 0 0 0 14 0 0 0 0 15 0 0 0 2 11 0 0 0 2 14 0 2 0 2 7 8 1 0 2 5 0 0 0 6 13 180 0 0 2 12 0 0 0 4 15 0 0 1 0 22 1 1 0 1 9 1 0 0 0 2 9 0 0 0 3 13 4 3 1 12 1 1 0 3 2 10 0 0 0 2 27 0 0 1 5 10 0 0 1 0 3 0 0 0 3 10 10 0 0 25 9 2 0 0 3 13 0 0 0 4 0 3 0 1 4 4 3 0 0 3 2 0 1 0 2 3 2 2 0 0 0 1 0 0 1 6 0 0 3 0 16 0 0 0 1 11 0 0 0 2 3 1 0 0 0 4 2 0 0 0 0 9 5 0 2 2 0 0 0 1 3 0 0 1 0 0 14 7 0 0 1 2 8 0 1 10 5 0 0 0 1 9 0 2 1 3 8 3 0 0 1 8 0 0 4 1 10 4 3 0 1 29 0 0 0 1 5 0 0 6 24 14 0 0 0 12 2 0 0 2 2 6 0 4 0 2 6 0 0 0 14 1 0 0 0 0 21 0 0 15 0 13 6 16 0 0 3 0 2 0 0 0 3 0 0 1 1 2 1 0 0 7 12 0 0 0 2 0 0 0 0 0 0 0 1 0 5 16 2 0 0 2 13 0 1 0 0 14 30 0 0 0 11 1 2 0 5 6 5 0 0 1 1 0 0 0 2 0 2 0 0 0 3 0 0 1 4 1 1 0 0 2 2 0 0 0 0 5 0 0 1 0 8 2 1 2 0 3 4 0 0 0 0 6 0 0 7 0 1 39 0 0 1 4 2 0 1 5 14 1 0 1 2 12 1 0 0 0 9 1 4 1 5 21 13 0 0 0 3 0 0 3 6 5 0 0 0 0 4 0 0 4 0 1 4 0 13 0 18 22 0 0 0 18 1 4 0 0 0 102 2 1 0 10 10 0 0 13 2 0 0 0 0 14 6 0 0 0 0 0 0 2 0 1 48 0 0 0 1 16 0 0 0 2 5 2 0 0 1 24 0 0 0 3 9 1 0 1 0 1 0 0 0 3 19 100 0 0 0 1 116 0 0 14 10 0 1 0 8 21 0 0 0 0 28 40 0 0 0 19 0 0 0 1 0 0 1 0 0 0 0 0 0 3 0 1 0 0 0 5 0 0 0 0 18 0 0 0 17 12 0 0 0 26 6 0 0 5
Manes.07G097400.v6.1 4 1 39 83 48 8 20 32 54 53 11 18 32 20 78 6 45 1 15 3 10 28 62 58 23 7 20 16 19 49 4 73 111 164 86 3 30 13 2 86 9 111 49 27 25 5 60 22 20 35 9 30 31 88 40 9 55 41 35 53 2 10 11 1 34 1 17 22 80 63 1 67 8 3 0 4 16 48 30 23 9 27 4 73 3 5 2 8 65 42 1 40 53 42 2 18 12 74 69 146 115 36 64 34 2 65 27 69 26 41 89 7 68 8 2 11 12 56 75 17 136 14 29 7 77 80 6 15 3 36 40 2 33 22 53 74 4 87 41 147 149 15 77 115 7 7 15 71 64 1 61 15 53 77 74 70 57 29 17 103 157 27 66 67 46 52 3 35 0 27 59 13 47 139 37 84 7 93 49 1 18 10 43 38 84 36 2 36 20 50 21 65 4 112 61 201 114 5 115 9 102 124 9 97 29 110 265 7 112 181 103 188 37 151 65 148 43 18 8 61 117 83 9 104 76 68 14 13 2 102 268 59 7 69 25 72 128 39 56 88 60 68 20 57 52 39 51 24 57 54 56 16 26 122 81 137 2 23 31 36 29 26 6 79 36 56 101 21 138 105 92 47 13 61 58 70 47 2 3 47 57 86 109 7 141 16 41 64 24 66 28 99 161 21 110 109 29 135 18 139 88 190 29 5 81 65 115 86 12 59 81 47 96 13 90 62 103 111 14 93 57 81 82 20 145 78 57 80 20 41 37 98 3 20 63 75 56 42 10 68 54 2 210 13 56 59 120 123 16 110 19 107 138 17 79 85 76 112 33 90 99 100 79 12 100 76 139 94 19 103 91 148 81 88 19 96 100 115 140 34 104 52 131 167 23 239 24 144 160 21 99 0 89 22 14 1 67 161 46 25 72 115 66 82 54 79 73 108 91 32 24 205 100 177 23 71 66 32 173 19 73 204 47 97 16 65 55 121 41 18 78 83 109 146 8 65 57 79 80 6 88 60 50 117 5 99 24 63 15 9 126 142 57 146 27 57 81 51 68 13 65 63 51 44 15 44 61 49 101 39 27 94 41 60 101 27 51 3 53 166 28 110 3 41 54 9 0 34 76 117 82 130 99 42 84 30 85 84 139 49 38 73 114 222 280 9 11 51 65 89 43 32 105 78 189 14 91 65 41 80 21 54 91 69 98 13 67 81 16 100 13 39 39 57 115 13 77 140 73 105 36 91 60 60 129 18 54 29 46 40 2 66 68 80 5 9 38 54 55 109 15 110 157 56 76 30 2 38 13 47 6 5 0 55 34 42 18 4 8 50 28 14 30 2 22 20 4 8 41 38 11 5 35 18 40 68 4 37 26 33 12 9 51 61 13 21 17 36 28 18 33 5 28 10 24 36 10 0 6 27 23 33 47 28 59 62 1 2 7 37 2 29 51 16 16 23 1 42 2 52 44 5 40 14 31 11 7 67 15 26 0 0 16 16 69 10 2 0 2 31 8 19 21 31 101 90 47 29 9 62 37 80 4 28 122 148 161 43 92 88 13 86 22 39 89 80 1 15 0 14 0 72 12 46 109 109 57 23 36 3 82 103 15 26 27 6 81 16 40 165 58 76 38 15 38 51 50 7 76 81 41 37 8 39 7 25 85 36 44 55 7 70 45 129 1 115 46 17 27 27 41 54 12 83 60 3 1 1 41 57 4 30 23 56 29 85 64 29
Manes.07G097500.v6.1 1 0 8 5 0 2 5 3 4 1 0 1 4 0 0 1 0 0 0 1 5 6 10 0 0 1 3 1 0 0 0 1 6 0 0 1 1 0 0 1 1 6 8 0 0 1 3 2 0 0 1 1 0 0 0 0 0 1 0 0 0 2 2 0 0 0 1 1 0 0 0 1 0 0 0 2 0 2 1 0 5 1 0 1 0 0 0 0 0 2 0 0 5 1 0 0 0 1 15 2 0 5 17 10 0 0 3 16 4 0 0 1 8 1 0 1 3 3 32 0 0 4 2 0 0 0 0 1 0 0 0 1 1 1 0 0 0 0 11 2 3 4 2 16 0 0 3 2 6 0 0 1 1 5 0 3 0 2 4 0 0 1 7 3 0 0 0 8 0 0 0 0 2 2 0 0 0 2 9 0 0 1 5 2 0 0 0 1 2 3 0 3 1 1 3 3 1 3 2 0 0 0 7 5 6 0 0 2 12 16 0 0 29 6 7 0 0 7 0 10 0 1 5 7 9 1 0 0 0 18 3 2 0 22 3 1 0 11 17 28 1 2 9 2 4 2 1 4 4 15 2 0 2 2 16 0 0 0 2 10 1 1 1 4 3 0 0 2 4 17 0 0 5 4 20 0 0 0 0 6 10 0 1 4 20 3 0 0 2 0 0 0 0 4 1 22 0 2 3 10 14 0 0 0 9 23 1 0 0 5 13 0 0 1 0 34 0 0 1 5 1 2 0 8 5 23 1 1 2 2 4 5 0 5 12 16 0 1 1 1 11 0 0 7 5 8 2 2 13 10 4 0 0 0 4 3 2 0 8 0 22 0 0 0 2 12 5 0 4 5 21 0 1 0 1 21 18 2 0 20 1 13 39 0 12 27 6 7 0 6 3 0 0 0 2 0 11 1 0 9 18 20 0 0 5 3 10 0 0 3 1 29 0 4 5 7 15 0 0 16 14 41 0 0 7 6 12 0 0 2 28 21 0 1 4 0 7 0 0 1 0 2 0 0 1 2 3 4 0 1 1 19 0 0 2 0 8 1 0 7 6 11 1 0 0 0 22 5 0 6 1 3 2 0 1 11 1 1 0 2 6 9 0 0 0 1 0 5 0 0 6 16 14 0 0 5 21 2 2 0 4 3 0 0 3 0 2 3 1 0 3 6 19 1 0 2 6 12 0 0 5 1 17 1 2 8 9 13 0 0 0 7 6 0 0 1 3 6 8 0 0 5 6 1 0 1 0 4 0 2 0 9 25 0 0 2 3 5 1 0 6 10 24 0 0 3 0 1 1 1 0 1 0 15 0 0 0 0 0 0 0 2 0 0 0 0 3 0 2 0 0 0 0 0 2 1 0 4 4 0 0 2 2 4 0 0 0 0 2 0 0 0 0 1 0 0 2 0 0 1 0 5 2 2 0 1 0 0 0 0 0 2 6 3 0 0 0 2 0 0 0 0 3 0 0 0 0 0 2 0 0 0 2 12 1 0 0 0 0 0 0 2 7 0 43 0 1 6 0 9 0 0 1 1 9 1 0 2 2 9 0 0 5 1 20 0 0 1 1 3 0 4 1 3 11 0 1 1 1 0 1 1 0 4 11 0 1 0 6 24 0 0 4 0 8 3 0 1 0 32 0 0 1 1 0 0 0 6 3 8 2 0 0 3 0 0 0 7 0 2 0 0 6 3 12 0 0 0 2 16 0 0 8 2 6 2 0 1
Manes.07G097600.v6.1 63 12 148 74 114 61 94 113 81 29 107 70 76 11 86 104 93 17 78 13 55 21 84 186 59 49 91 26 28 77 28 14 56 36 57 51 78 59 41 54 44 88 72 76 46 91 42 67 126 48 121 70 95 130 52 52 101 129 60 71 112 69 102 3 63 94 72 44 95 20 68 82 167 4 4 43 45 104 56 87 75 41 41 88 31 113 136 106 109 95 64 103 66 94 0 63 142 97 98 69 54 95 47 75 2 39 88 70 110 54 56 68 58 48 2 16 88 99 79 31 72 158 92 74 136 39 101 41 10 101 34 35 95 129 38 42 50 56 51 73 23 98 54 72 159 109 92 54 121 8 60 49 88 66 85 44 71 48 90 82 45 124 33 104 94 67 41 44 1 95 66 63 93 101 146 86 122 94 100 0 99 187 57 252 164 49 93 124 168 144 134 103 58 93 122 172 68 63 86 293 138 94 73 75 55 99 68 40 59 160 71 72 36 56 72 76 68 106 21 124 78 78 41 81 123 83 18 22 3 156 119 61 51 63 82 69 65 52 68 78 69 54 141 61 52 89 52 81 63 95 40 26 43 64 122 36 3 70 53 78 91 62 40 81 129 106 54 49 46 60 67 78 55 44 118 74 59 1 23 72 90 62 56 105 81 89 120 80 77 108 60 88 39 47 67 105 127 63 70 101 87 71 54 66 77 57 38 37 87 36 57 75 61 46 44 134 37 65 51 99 34 38 37 128 106 152 62 72 69 34 38 37 0 29 48 89 78 45 53 54 74 10 53 60 42 80 97 49 49 68 47 66 42 63 43 90 32 53 115 56 59 110 41 46 100 96 70 66 58 88 116 82 61 59 28 56 211 83 66 67 58 127 115 69 47 100 44 154 44 83 61 1 105 9 80 17 172 134 68 32 42 43 122 62 96 65 29 98 59 56 25 126 84 136 40 77 66 58 41 40 51 171 64 60 264 80 127 167 68 30 80 88 102 60 55 39 88 101 61 48 103 38 94 40 42 141 47 105 16 96 87 76 95 66 87 60 89 90 72 75 71 46 107 45 85 49 86 106 36 266 78 69 118 94 59 182 68 33 121 78 71 119 52 140 80 43 0 79 61 39 81 92 145 78 63 37 45 91 73 17 21 81 49 44 41 55 54 76 93 86 83 58 94 77 41 35 136 102 47 24 122 60 128 98 40 45 62 64 61 31 33 52 46 52 24 33 61 33 65 34 57 38 111 83 58 93 57 92 29 55 57 46 190 116 79 92 76 270 162 56 38 64 305 101 87 137 71 79 77 130 128 83 6 142 342 62 133 66 144 89 83 54 121 82 120 35 35 49 165 76 81 74 115 45 244 91 117 38 126 108 86 40 71 124 97 50 69 100 147 119 51 49 43 145 62 81 61 0 83 41 92 145 96 44 85 79 68 3 72 67 1 53 80 88 52 47 21 86 4 74 45 91 99 113 123 95 262 210 97 117 57 92 136 75 185 71 120 1 81 184 95 74 66 105 180 119 63 129 107 190 128 69 81 148 153 208 111 85 101 104 204 69 146 75 104 133 3 79 3 31 7 73 44 39 89 69 46 67 68 104 78 70 75 102 100 69 53 12 62 84 58 78 68 63 123 81 150 55 67 80 101 94 78 86 53 182 45 63 50 68 167 61 102 148 3 89 77 65 55 60 91 117 59 122 101 119 81 97 94 196 168 97 134 77 113 152 99 100
Manes.07G097700.v6.1 0 0 0 0 0 4 3 1 0 0 1 0 1 0 0 4 0 0 3 0 0 1 0 0 0 0 0 0 0 0 2 0 0 2 0 0 0 2 1 0 0 0 0 0 1 0 1 1 0 2 1 8 0 0 1 0 0 0 0 0 0 0 0 0 0 0 0 1 0 0 0 1 0 0 0 0 0 0 0 2 0 0 0 0 0 0 4 0 1 0 0 0 1 0 0 0 0 1 0 1 2 1 0 0 0 1 0 3 0 0 0 0 0 0 0 0 0 0 0 0 0 0 0 0 3 2 0 3 0 1 6 0 1 0 0 0 0 1 2 0 0 0 0 1 0 1 0 0 0 1 1 0 2 0 2 1 0 0 1 2 0 0 1 0 0 2 1 1 0 1 3 6 3 0 15 5 0 2 0 0 2 0 2 0 1 2 0 2 1 2 0 0 2 0 0 0 3 1 0 0 0 0 0 0 0 0 0 0 1 0 1 0 2 0 2 0 0 4 0 4 0 1 0 2 3 0 0 0 0 0 0 1 0 0 0 0 0 0 1 0 0 1 0 1 1 3 1 0 0 0 0 0 0 0 0 0 0 0 3 1 1 0 1 0 2 1 0 0 0 0 1 0 0 0 0 0 0 0 0 1 0 0 2 5 0 1 3 8 2 0 0 0 0 1 0 0 0 2 0 0 2 6 0 1 1 0 0 0 0 0 0 0 3 0 1 0 0 0 0 0 0 1 0 0 0 0 0 0 0 0 0 0 0 1 0 1 0 0 1 0 0 0 0 1 0 0 1 4 0 4 0 4 0 0 2 0 0 1 0 0 0 1 2 0 0 1 2 0 0 0 0 1 0 0 0 1 0 0 0 0 1 0 1 4 0 0 1 0 0 0 0 0 1 0 1 0 0 0 0 1 0 0 0 3 0 0 0 0 0 0 3 0 3 0 0 0 0 0 0 0 0 1 0 0 5 3 3 0 0 0 0 0 0 0 0 0 0 0 0 0 0 0 0 4 0 0 1 0 0 0 0 0 0 0 1 0 0 0 0 0 0 0 0 0 1 0 0 0 1 2 0 1 1 0 0 0 0 1 0 0 1 2 0 1 0 0 0 1 1 0 0 0 0 3 0 1 0 1 1 0 4 2 5 0 2 2 1 1 2 5 0 0 0 1 0 0 0 0 0 0 1 1 2 0 2 0 2 3 0 1 0 0 2 0 0 0 0 0 0 0 0 0 0 0 1 1 0 0 1 0 0 0 0 0 0 2 0 0 0 0 0 0 0 0 3 1 1 0 4 0 0 0 0 1 0 1 0 0 1 0 0 0 1 0 3 0 0 0 0 0 2 0 0 0 3 1 0 0 1 0 0 0 0 0 0 0 1 0 0 0 0 1 0 0 0 0 0 0 0 1 8 0 0 2 0 0 1 0 0 6 0 0 1 0 0 0 0 0 0 0 0 0 0 0 4 1 0 0 0 0 0 0 0 1 0 0 0 0 0 0 0 2 0 0 0 0 0 1 0 0 3 0 2 0 0 3 5 0 0 0 1 0 0 0 0 0 0 1 0 0 0 0 0 0 1 0 2 0 0 0 0 0 2 2 1 0 0 0 0 0 0 0 0 0 0 0 0 0 0 0 0 0 0 0 2 0 0 0 0 0 0 0 8 0 0 3 0 0 4 0 0 0 0 0 0 0 0 0 1 0 0 1 1 0 0 0 0 0
Manes.07G097800.v6.1 1 0 6 9 3 4 3 5 10 3 4 5 3 0 5 9 2 0 0 0 5 1 5 2 6 1 2 2 1 4 3 0 2 5 4 7 9 4 1 6 4 13 5 2 1 3 5 8 4 0 5 9 4 4 2 3 9 10 3 1 0 1 2 0 0 1 0 2 4 3 2 8 0 0 0 2 2 3 0 2 3 18 10 8 2 2 6 4 8 1 2 12 12 4 0 5 0 1 4 2 1 2 2 5 0 3 5 1 1 2 5 3 2 0 0 0 11 4 2 7 1 7 4 0 12 6 5 0 0 6 3 5 7 4 0 6 3 7 12 4 2 19 9 16 3 1 5 5 19 0 4 10 8 18 8 3 5 9 2 4 0 15 11 13 10 6 1 4 0 1 1 0 1 6 3 1 2 10 1 0 6 6 3 16 6 7 8 8 2 9 1 8 6 4 21 10 1 12 6 22 10 20 7 17 7 13 7 7 4 17 5 2 10 6 4 11 11 6 8 12 7 13 3 9 28 10 0 1 3 18 13 13 13 1 10 7 6 16 8 21 8 3 41 7 16 12 5 7 3 12 2 3 3 4 14 8 0 6 6 18 3 4 10 10 19 1 6 14 21 24 11 6 9 5 8 12 6 0 3 5 7 7 8 9 8 10 2 8 20 5 4 6 3 7 5 9 0 8 8 9 18 6 2 4 1 8 24 9 5 8 14 7 8 15 10 9 10 3 5 9 3 21 7 9 9 11 10 13 13 4 8 6 0 1 10 17 3 1 7 4 4 0 9 5 2 13 3 5 4 8 5 6 6 7 7 23 16 7 11 44 15 8 6 4 7 10 10 7 6 12 15 5 12 2 4 5 13 1 4 11 8 18 8 4 10 14 3 6 6 10 11 0 4 0 17 0 2 7 4 12 3 13 3 6 8 9 5 10 5 7 3 8 7 11 1 3 11 1 5 7 7 20 10 8 15 12 5 13 20 6 23 10 16 18 3 7 6 11 8 5 6 0 9 0 9 13 5 7 0 11 15 5 1 4 10 3 2 8 5 17 4 13 5 4 15 6 10 5 1 20 7 8 5 8 4 17 9 1 9 8 13 16 1 5 1 3 0 7 3 2 6 7 9 3 2 11 13 9 6 0 9 4 13 3 3 7 0 11 8 6 22 7 9 6 3 3 6 24 3 4 10 5 11 4 2 7 6 10 7 2 4 9 5 3 1 6 13 7 9 1 5 9 6 14 7 7 23 12 3 6 13 6 12 8 2 3 26 20 6 6 2 6 42 3 5 2 5 9 1 3 1 2 0 9 14 4 5 10 0 1 4 7 3 5 3 4 8 3 19 4 1 5 4 6 10 1 2 8 15 4 7 0 9 23 2 0 2 5 8 3 1 3 10 10 0 3 6 0 0 8 1 7 6 8 13 10 1 1 0 2 0 7 6 5 3 1 1 11 0 4 2 0 6 4 5 2 4 2 2 4 0 9 7 16 14 0 2 0 0 10 1 3 10 1 23 22 3 14 6 10 4 3 3 8 5 6 3 8 18 6 11 8 7 11 27 3 0 5 0 5 0 11 7 3 12 12 2 4 6 3 4 17 6 3 13 2 12 16 0 11 4 0 11 5 19 9 12 6 8 8 4 2 5 12 1 8 11 9 7 7 7 13 9 4 0 2 3 16 2 6 2 12 5 13 15 7 0 12 4 7 10 9 4 8 2 27 5 4
Manes.07G097900.v6.1 0 0 0 0 0 0 0 0 0 0 0 0 0 0 0 0 0 0 0 0 0 0 0 0 0 0 0 0 0 0 0 0 0 0 0 0 0 0 0 0 0 0 0 0 0 0 0 0 0 0 0 0 0 0 0 0 0 0 0 0 0 0 0 0 0 0 0 0 0 0 0 0 0 0 0 0 0 0 0 0 0 0 0 0 0 0 0 0 0 0 0 0 0 0 0 0 0 0 0 0 0 0 0 0 0 0 0 0 0 0 0 0 0 0 0 0 0 0 0 0 0 0 0 0 0 0 0 0 0 0 0 0 0 0 0 0 0 0 5 0 0 0 0 0 0 0 0 0 0 0 0 0 0 0 0 0 0 0 5 0 0 0 0 0 0 0 0 0 0 0 0 0 0 0 0 0 0 0 0 0 0 0 0 0 0 0 0 0 0 0 0 0 0 0 0 0 0 0 0 0 0 0 0 0 0 0 0 0 0 0 0 0 0 0 0 0 0 0 0 0 0 0 0 0 0 0 0 0 0 0 0 0 0 0 0 0 0 0 0 0 0 0 0 0 1 0 0 0 0 0 0 0 0 0 0 0 0 0 0 0 0 0 0 0 2 0 0 0 0 0 0 0 0 0 0 0 0 0 0 0 0 0 0 0 0 14 0 0 0 0 0 0 0 0 0 0 0 0 0 0 0 0 0 0 0 0 0 0 0 0 0 0 0 0 1 0 0 0 0 0 2 0 0 0 0 0 0 0 0 0 2 0 0 0 0 0 0 0 0 0 8 0 0 0 0 0 0 0 0 0 0 0 0 0 0 2 0 0 0 0 0 0 0 0 0 1 0 0 0 0 3 0 0 0 0 0 0 0 0 0 0 0 0 0 0 0 0 0 0 0 0 0 0 0 0 0 0 0 0 0 0 11 0 0 0 0 11 0 0 0 0 0 0 0 0 0 0 0 0 0 0 0 0 0 0 0 0 0 0 0 0 0 0 0 0 0 0 0 0 0 0 0 0 0 0 0 0 0 0 0 0 0 0 0 0 0 1 0 0 0 0 7 0 0 0 0 0 0 0 0 0 0 0 0 0 0 0 0 0 0 0 0 0 0 0 0 0 1 0 0 0 0 0 0 0 0 0 0 0 0 0 0 0 0 0 0 0 0 0 0 0 0 0 0 0 0 0 0 0 0 0 0 0 0 0 0 0 0 0 0 0 0 2 0 0 0 0 0 0 0 0 0 0 0 0 0 0 0 0 0 0 0 0 0 0 0 0 0 0 0 0 0 0 0 0 0 0 0 6 0 0 0 0 0 0 0 0 0 0 0 0 0 0 0 0 0 0 0 0 0 0 0 0 0 0 0 0 0 0 0 0 0 0 0 0 0 0 0 0 0 0 0 0 0 0 0 0 0 3 0 0 0 0 0 0 0 0 0 0 0 0 0 0 0 0 0 0 0 0 0 0 0 0 0 0 0 0 0 0 0 0 0 0 0 0 0 0 0 0 0 0 0 0 0 0 0 0 0 0 0 0 0 0 0 0 0 0 0 0 1 0 0 0 0 0 0 0 0 0 0 0 0 0 0 0 0 0 0 0 0 0 0 0 0 0 0 0 0 0 0 0 0 0 0 0 0 0 0 0 0 0 0 0 0 0 0 0 0 0 3 0 0 0 0 0 0 0 0 0 0 0 0 0 0 0 0 0 0 0 0 0 0 0 0 0 0 0 0
Manes.07G098000.v6.1 0 0 0 0 0 0 0 0 0 0 0 0 0 0 0 0 0 0 0 0 0 0 0 0 0 0 0 0 0 0 0 0 0 0 0 0 0 0 0 0 0 0 0 0 0 0 0 0 0 0 0 0 0 0 0 0 0 0 0 0 0 0 0 0 0 0 0 0 0 0 0 0 0 0 0 0 0 0 0 0 0 0 0 0 0 0 0 0 0 0 0 0 0 0 0 0 0 0 0 0 0 0 0 0 0 0 0 0 0 0 0 0 0 0 0 0 0 0 0 0 0 0 0 0 1 0 0 0 0 0 0 0 0 0 0 0 0 0 0 0 0 0 0 0 0 0 0 0 0 0 0 0 0 0 0 0 0 0 0 0 0 0 0 0 0 0 0 0 0 0 0 0 0 0 0 0 0 0 0 0 0 0 0 0 0 0 0 0 0 0 0 0 0 0 0 0 0 0 0 0 0 0 0 0 0 0 0 0 0 0 0 0 0 0 0 0 0 0 0 0 0 0 0 0 0 0 0 0 0 0 0 0 0 0 0 0 0 0 0 0 0 0 0 0 0 0 0 0 0 0 0 0 0 0 0 0 0 0 0 0 0 0 0 0 0 0 0 0 3 0 0 0 0 0 0 0 0 0 0 0 0 0 0 0 0 0 0 0 0 0 0 0 0 0 0 0 0 0 0 0 0 0 0 0 0 0 0 0 0 0 0 0 0 0 0 0 0 0 0 0 0 0 0 0 0 0 0 0 0 0 0 0 0 0 0 0 0 0 0 0 0 0 0 0 0 0 0 0 0 0 0 0 0 0 0 0 0 0 0 0 0 0 0 0 0 0 0 0 0 0 0 0 0 0 0 0 0 0 0 0 0 0 0 0 0 0 0 0 0 0 0 0 0 0 0 0 0 0 0 0 0 0 0 0 0 0 0 0 0 0 0 0 0 0 0 0 0 0 0 0 0 0 0 0 0 0 0 0 0 0 0 0 0 0 0 0 0 0 0 0 0 0 0 0 0 0 0 0 0 0 0 0 0 0 0 0 0 0 0 0 0 0 0 0 0 1 0 0 0 0 0 0 0 0 0 0 0 0 0 0 0 0 0 0 0 0 0 0 0 0 0 0 0 0 0 0 0 0 0 0 0 0 0 0 0 0 0 0 0 0 0 0 0 0 0 0 0 0 0 0 0 0 0 0 0 0 0 0 0 0 0 0 0 0 0 0 0 0 0 0 0 0 0 0 0 0 0 0 0 0 0 0 0 0 0 0 0 0 0 0 0 0 0 0 0 0 0 0 0 0 0 0 0 0 0 0 0 0 0 0 0 0 0 0 0 0 0 0 0 0 0 0 0 0 0 0 0 0 0 0 0 0 0 0 0 0 0 0 0 0 0 0 0 0 0 0 0 0 0 0 0 0 0 0 0 0 0 0 0 0 0 0 0 0 0 0 0 0 0 0 0 0 0 0 0 0 0 0 0 0 0 0 0 0 0 0 0 0 0 0 0 0 0 0 0 0 0 0 0 0 0 0 0 0 1 0 0 0 0 0 0 0 0 0 0 0 0 0 0 0 0 0 0 0 0 0 0 0 0 0 0 0 0 0 0 0 0 0 0 0 0 0 0 0 0 0 0 0 0 0 0 0 0 0 0 0 0 0 0 0 0 0 0 2 0 0 0 0 0 0 0 0 0 0 0 0 0 0 0 0 0 0 0 0 0 0 0 0
Manes.07G098100.v6.1 0 0 0 0 0 0 0 0 0 0 0 0 0 0 0 0 0 0 0 0 0 0 0 0 0 0 0 0 0 0 0 0 0 0 0 0 0 0 0 0 0 0 0 0 0 0 0 0 0 0 0 0 0 0 0 0 0 0 0 0 0 0 0 0 0 0 0 0 0 0 0 0 0 0 0 0 0 0 0 0 0 0 0 0 0 0 0 0 0 0 0 0 0 0 0 0 0 0 0 0 0 0 0 0 0 0 0 0 0 0 0 0 0 0 0 0 0 0 0 0 0 0 0 0 0 0 0 0 0 0 0 0 0 0 0 0 0 0 0 0 0 0 0 0 0 0 0 0 0 0 0 0 0 0 0 0 0 0 0 0 0 0 0 0 0 0 0 0 0 0 0 0 0 0 0 0 0 0 0 0 0 0 0 0 0 0 0 0 0 0 0 0 0 0 0 0 0 0 0 0 0 0 0 0 0 0 0 0 0 0 0 0 0 0 0 0 0 0 0 0 0 0 0 0 0 0 0 0 0 0 0 0 0 0 0 0 0 0 0 0 0 0 0 0 0 0 0 0 0 0 0 0 0 0 0 0 0 0 0 0 0 0 0 0 0 0 0 0 0 0 0 0 0 0 0 0 0 0 0 0 0 0 0 0 0 0 0 0 0 0 0 0 0 0 0 0 0 0 0 0 0 0 0 0 0 0 0 0 0 0 0 0 0 0 0 0 0 0 0 0 0 0 0 0 0 0 0 0 0 0 0 0 0 0 0 0 0 0 0 0 0 0 0 0 0 0 0 0 0 0 0 0 0 0 0 0 0 0 0 0 0 0 0 0 0 0 0 0 0 0 0 0 0 0 0 0 0 0 0 0 0 0 0 0 0 0 0 0 0 0 0 0 0 0 0 0 0 0 0 0 0 0 0 0 0 0 0 0 0 0 0 0 0 0 0 0 0 0 0 0 0 0 0 0 0 0 0 0 0 0 0 0 0 0 0 0 0 0 0 0 0 0 0 0 0 0 0 0 0 0 0 0 0 0 0 0 0 0 0 0 0 0 0 0 0 0 0 0 0 0 0 0 0 0 0 0 0 0 0 0 0 0 0 0 0 0 0 0 0 0 0 0 0 0 0 0 0 0 0 0 0 0 0 0 0 0 0 0 0 0 0 0 0 0 0 0 0 0 0 0 0 0 0 0 0 0 0 0 0 0 0 0 0 0 0 0 0 0 0 0 0 0 0 0 0 0 0 0 0 0 0 0 0 0 0 0 0 0 0 0 0 0 0 0 0 0 0 0 0 0 0 0 0 0 0 0 0 0 0 0 0 0 0 0 0 0 0 0 0 0 0 0 0 0 0 0 0 0 0 0 0 0 0 0 0 0 0 0 0 0 0 0 0 0 0 0 0 0 0 0 0 0 0 0 0 0 0 0 0 0 0 0 0 0 0 0 0 0 0 0 0 0 0 0 0 0 0 0 0 0 0 0 0 0 0 0 0 0 0 0 0 0 0 0 0 0 0 0 0 0 0 0 0 0 0 0 0 0 0 0 0 0 0 0 0 0 0 0 0 0 0 0 0 0 0 0 0 0 0 0 0 0 0 0 0 0 0 0 0 0 0 0 0 0 0 0 0 0 0 0 0 0 0 0 0 0 0 0 0 0 0 0 0 0 0 0 0 0 0 0 0 0 0 0 0 0 0 0 0 0 0 0 0 0 0 0 0 0
Manes.07G098200.v6.1 0 0 28 2 8 1 1 28 0 2 0 4 20 0 61 0 1 10 1 1 0 0 55 4 2 0 0 25 4 23 0 2 31 1 0 0 6 36 4 0 1 13 10 0 0 1 3 74 3 48 1 7 18 0 4 0 4 3 0 1 1 5 6 1 2 1 7 62 0 13 0 6 0 0 0 0 2 12 0 36 0 4 0 0 2 1 7 39 1 1 0 2 49 0 0 0 2 6 16 0 0 1 3 11 0 3 0 2 81 1 2 1 0 18 0 3 0 0 63 0 0 1 4 30 6 0 1 1 8 0 43 0 2 51 0 0 1 0 93 1 1 1 3 72 0 35 0 1 38 0 32 1 2 24 0 11 1 2 35 1 7 0 0 20 0 19 0 0 0 9 5 0 2 57 1 5 1 12 28 0 6 1 0 131 0 1 0 11 23 1 6 48 0 11 62 4 2 0 15 198 3 30 2 1 8 0 9 3 5 193 1 7 1 14 301 0 15 2 0 446 0 1 0 8 215 3 0 0 1 68 1 80 1 0 55 0 4 0 5 40 1 0 4 15 119 1 1 2 11 200 0 2 0 39 152 1 0 0 0 12 0 1 0 1 78 0 5 1 25 16 4 2 4 47 95 0 4 0 0 53 43 0 0 13 0 345 0 0 1 3 8 3 10 0 3 18 0 14 0 8 0 4 1 1 2 44 5 0 0 0 11 3 4 0 7 8 0 38 1 5 9 5 5 0 7 303 2 15 2 4 238 0 0 0 2 112 3 5 0 0 8 0 1 1 2 32 0 9 0 9 38 6 8 0 1 64 2 63 13 0 28 0 4 0 6 83 1 7 0 6 8 3 16 1 0 0 135 0 10 1 1 38 6 109 6 1 2 0 1 0 24 1 0 0 0 1 76 1 2 0 0 78 0 25 2 0 17 2 15 1 1 32 0 1 0 1 76 0 3 0 1 113 1 1 0 0 26 1 0 0 0 3 0 12 0 0 18 0 2 0 4 4 0 11 0 0 8 0 7 0 0 21 0 0 0 0 140 0 2 0 1 2 1 0 0 3 14 3 0 118 3 6 118 2 3 1 3 3 1 27 2 12 5 0 2 0 1 64 0 0 8 17 38 0 525 0 0 12 5 8 0 0 2 1 1 0 0 60 0 0 0 0 15 0 1 2 1 223 1 5 0 2 259 0 6 0 2 17 5 105 0 0 202 0 1 0 1 47 0 135 0 5 68 8 3 1 0 38 1 5 0 5 18 4 9 0 0 37 0 10 0 0 52 0 6 0 2 2 34 0 0 1 1 75 5 11 2 0 41 0 0 2 13 64 0 6 0 3 14 0 0 1 1 12 1 71 1 1 37 0 0 0 7 154 4 5 0 0 27 0 18 1 0 34 1 20 1 0 5 1 3 5 6 27 0 45 0 1 0 1 0 2 11 71 1 6 0 4 0 4 0 4 36 122 0 2 1 9 36 0 1 0 17 143 2 2 0 0 15 0 1 0 0 2 13 1 22 1 4 115 1 0 1 0 21 0 0 0 1 11 0 1 2 0 17 3 0 2 0 36 1 1 0 2 23 2 3 0 5 8 0 2 3 1 88 0 0 0 1 39 0 4 0 0 5 0 0 0 0 36 9 27 0 8 5 8 0 1 25 212 0 7 0 8 0 0 6 0 0 6 0 1 0 4 36 0 0 0 13 70 0 6 0 0 106 1 39 1
Manes.07G098300.v6.1 0 0 0 0 0 0 0 0 0 0 0 0 0 0 0 0 0 0 0 0 0 0 0 0 0 0 0 0 0 2 0 0 0 0 0 0 0 0 0 0 0 0 0 0 0 0 0 0 0 0 0 0 0 0 0 0 0 0 0 0 0 0 0 0 0 0 0 0 0 0 0 0 0 0 0 0 0 0 0 0 0 0 0 0 0 0 0 0 0 0 0 0 0 0 0 0 0 0 0 0 0 0 0 0 0 0 0 0 0 0 0 0 0 0 0 0 0 0 0 0 0 0 0 0 0 0 0 0 0 0 0 0 0 0 0 0 0 0 0 0 0 0 0 0 0 0 0 0 0 0 0 0 0 0 0 1 0 0 0 0 0 0 0 0 0 2 0 0 0 0 0 0 0 0 0 0 0 0 0 0 0 0 0 0 0 0 0 0 0 0 0 0 0 0 0 0 0 0 0 0 0 0 0 0 0 0 0 0 1 0 0 0 0 0 0 0 0 0 0 0 0 0 0 0 0 0 0 0 0 0 0 0 0 0 0 0 0 0 0 0 0 0 0 0 0 0 0 0 0 0 0 0 0 0 0 0 0 0 0 0 0 0 0 0 0 0 3 0 1 0 0 0 0 0 0 0 0 0 0 0 0 0 0 0 0 0 0 0 0 0 0 0 0 0 0 0 0 4 0 0 0 0 0 0 0 0 0 0 0 0 0 0 0 0 0 0 0 3 0 0 0 0 3 0 0 0 0 1 0 0 0 0 0 0 0 0 0 0 0 1 0 0 0 0 0 0 0 0 0 0 0 0 0 0 1 0 0 3 0 0 0 0 0 0 0 0 0 0 0 0 0 0 0 0 0 0 0 0 0 0 1 0 0 3 0 0 0 0 0 0 0 0 0 0 0 0 0 0 0 0 0 0 0 0 0 4 0 0 3 0 0 1 0 1 0 0 0 0 0 0 0 0 0 0 0 0 0 0 0 0 0 0 0 0 0 0 0 0 0 0 0 0 0 0 0 0 0 0 0 0 0 3 0 0 0 0 0 0 0 0 0 0 0 0 0 0 0 0 0 0 0 0 0 0 0 0 3 0 0 0 0 0 0 0 0 0 0 0 0 0 0 0 0 0 10 0 0 0 0 0 0 0 0 0 0 0 0 0 0 0 0 0 0 0 2 1 0 0 0 0 0 0 2 0 0 0 0 0 0 6 0 0 0 0 0 0 0 2 0 0 0 0 0 0 0 0 0 0 0 0 0 0 0 0 0 0 0 0 0 1 0 0 0 0 0 0 0 0 0 0 0 0 0 0 0 0 0 0 0 0 0 0 0 0 0 0 0 0 0 0 0 0 0 0 0 0 0 0 0 0 0 0 0 0 0 0 0 0 0 0 0 0 0 0 0 0 0 0 0 0 0 0 0 0 1 1 0 0 0 0 0 0 0 0 0 0 0 0 0 0 0 0 0 0 0 0 0 0 0 0 0 0 0 0 0 0 0 0 0 0 0 0 0 0 0 0 0 0 0 0 0 0 0 0 0 0 0 0 0 0 0 0 0 0 0 0 0 0 0 0 0 0 0 0 0 0 0 0 0 0 0 0 0 0 0 0 0 0 0 0 0 0 0 0 0 0 0 0 0 1 0 0 0 0 0 0 0 0 0 0 0 0 0 0 0 0 0 0 0 0 0 0 0 0 0 0 0 0 0 0 0 0 0 0 0 0 0 0
Manes.07G098400.v6.1 0 0 1 0 0 2 0 3 0 0 1 0 1 0 0 0 0 0 0 0 5 0 0 0 0 0 0 0 0 3 0 0 0 0 0 0 0 0 0 0 3 0 0 0 0 0 0 0 0 0 1 0 7 0 0 1 0 1 0 0 0 1 2 0 0 0 0 0 0 0 2 1 5 0 0 1 0 1 0 0 3 0 0 0 0 1 0 4 0 0 1 0 3 1 0 0 6 0 26 0 0 6 0 26 0 0 1 0 1 0 0 9 0 2 1 1 11 0 1 0 0 0 0 0 2 0 0 0 0 0 0 12 1 5 0 0 7 0 7 0 0 26 0 20 0 1 8 0 8 0 0 1 0 2 0 0 0 1 3 0 0 37 1 6 0 0 0 0 0 0 0 0 0 4 0 0 11 0 2 0 0 0 0 1 0 0 1 0 7 0 0 2 0 1 0 0 0 3 0 7 0 0 2 0 10 0 0 0 0 2 0 0 0 0 5 0 0 0 0 1 0 0 1 0 4 0 0 1 0 4 0 0 8 0 8 0 0 16 0 1 0 1 14 2 1 0 0 2 1 4 0 0 1 2 2 0 0 6 0 1 0 0 4 0 2 0 0 7 2 7 0 0 7 0 2 0 1 0 0 0 0 0 0 0 0 0 0 0 12 0 2 1 0 0 1 2 0 0 3 0 0 0 0 0 1 0 0 0 1 0 5 0 0 1 0 2 0 4 0 0 1 1 1 1 1 12 0 0 0 0 1 0 0 3 0 1 0 0 6 0 3 0 0 6 0 3 2 0 0 0 1 0 0 7 0 0 0 0 7 0 1 0 0 6 0 2 0 0 21 0 2 0 0 0 0 0 2 0 0 0 0 0 0 0 1 0 3 0 0 6 0 0 0 0 1 0 1 0 0 0 0 2 0 0 0 0 0 0 0 0 0 4 0 0 0 0 2 0 0 0 0 0 0 0 1 0 1 0 0 0 0 0 0 0 0 0 1 0 0 1 0 0 0 0 1 0 1 0 0 1 0 26 0 0 7 0 2 0 0 0 0 3 0 0 2 0 1 0 0 9 3 0 19 0 0 6 3 3 0 0 34 0 0 0 0 1 0 2 0 0 4 1 5 0 0 0 0 0 0 0 0 0 0 0 0 0 0 0 0 0 30 0 5 0 0 2 0 0 0 0 1 0 1 0 0 4 0 2 0 0 0 0 0 0 0 19 0 48 0 0 0 0 0 0 0 3 0 3 0 0 0 0 1 0 0 1 0 3 0 0 0 0 6 0 0 0 0 0 0 0 0 0 0 0 0 0 1 0 3 0 0 0 0 0 0 0 0 0 0 0 0 0 0 0 0 0 2 0 0 0 6 1 0 2 0 0 0 0 2 0 0 0 0 0 0 0 1 0 0 0 0 3 0 0 0 0 0 0 1 0 0 1 0 0 0 0 0 0 0 0 0 0 0 6 0 0 1 0 0 0 0 0 1 3 0 0 0 0 7 0 0 0 3 0 1 0 0 0 0 0 0 0 7 0 6 0 0 3 0 0 0 0 5 0 11 0 0 0 0 2 0 0 1 0 1 0 0 0 0 0 0 0 0 0 1 0 0 0 0 21 0 0 0 0 5 0 0 3 0 3 0 0 3 1 3 0 0 0 4 4 0 0 1 0 0 0 0 13 0 3 0 1 0 0 0 0 0 6 0 1 0 0 0 0 0 0 0 0
Manes.07G098500.v6.1 0 0 0 0 0 0 0 0 0 0 0 0 0 0 0 0 0 0 0 0 0 0 0 0 0 0 0 0 0 0 0 0 0 0 0 0 0 0 0 0 0 0 1 0 0 0 0 0 0 0 0 0 0 0 0 0 0 0 0 0 0 0 0 0 0 0 0 0 0 0 0 0 0 0 0 0 0 0 0 0 0 0 0 0 0 0 0 0 0 0 0 0 0 0 0 0 0 0 0 0 0 0 0 0 0 0 0 0 0 0 0 0 0 0 0 0 0 0 0 0 0 0 0 0 0 0 0 0 0 0 0 0 0 0 0 0 0 0 0 0 0 0 0 0 0 0 0 0 0 0 0 0 0 0 0 0 0 0 0 0 0 0 0 0 0 0 0 0 0 0 0 0 0 0 0 0 0 0 0 0 0 0 0 0 0 0 0 0 0 0 0 0 0 0 0 0 0 0 0 0 0 0 0 0 0 0 0 0 0 1 0 0 0 0 0 0 0 0 0 0 0 0 0 0 0 0 0 0 0 0 0 0 0 0 0 0 0 0 0 0 0 0 0 0 0 0 0 0 0 0 0 0 0 0 0 0 0 0 0 0 0 0 0 0 0 0 0 0 0 0 0 0 0 0 0 0 0 0 0 0 0 0 0 0 0 0 0 0 0 0 0 0 0 0 0 0 0 0 0 0 0 0 0 0 0 0 0 0 0 0 0 0 0 0 0 0 0 0 0 0 0 0 0 0 0 0 0 0 0 0 0 0 0 0 0 0 0 0 0 0 0 0 0 0 0 0 0 0 0 0 0 0 0 0 0 0 0 0 0 0 0 0 0 0 0 0 0 0 0 0 0 0 0 0 0 0 0 0 0 0 0 0 0 0 0 0 0 0 0 0 0 0 0 0 0 0 0 0 0 0 0 0 0 0 0 0 0 0 0 0 0 0 0 0 0 0 0 0 0 0 0 0 0 0 0 0 0 0 0 0 0 0 0 0 0 0 0 0 0 0 0 0 0 0 0 0 0 0 0 0 0 0 0 0 0 0 0 0 0 0 0 0 0 0 0 0 0 0 0 0 0 0 0 0 0 0 0 0 0 0 0 0 0 0 0 0 0 0 0 0 0 0 0 0 0 0 0 0 0 0 0 0 0 0 0 0 0 0 0 0 0 0 0 0 0 0 0 0 0 0 0 0 0 0 0 0 0 0 0 0 0 0 0 0 0 0 0 3 0 0 0 0 0 0 0 0 0 0 0 0 0 0 0 0 0 0 0 0 0 0 0 0 0 0 0 0 0 0 0 0 0 0 0 0 0 0 0 0 0 0 0 0 0 0 0 0 0 0 0 0 0 0 0 0 0 0 0 0 0 0 0 0 0 0 0 0 0 0 0 0 0 0 0 0 0 0 0 0 0 0 0 0 0 0 0 0 0 0 0 0 0 0 0 0 0 0 0 0 0 0 0 0 0 0 0 0 0 0 0 0 0 0 0 0 0 0 0 0 0 0 0 0 0 0 0 0 0 0 0 0 0 0 0 0 0 0 0 0 0 0 0 0 0 0 0 0 0 0 0 0 0 0 0 0 0 0 0 0 0 0 0 0 0 0 0 0 0 0 0 0 0 0 0 0 0 0 0 0 0 0 0 0 0 0 0 0 0 0 0 0 0 0 0 0 0 0 0 1 0 0 0 0 0 0 0 0 0 0 0 0 0 0 0 0 0 0 0 0
Manes.07G098600.v6.1 191 14 435 43 80 148 50 161 26 59 165 106 340 20 64 107 24 22 24 36 104 14 230 73 84 95 78 49 24 147 96 22 189 27 53 188 56 140 68 27 147 80 237 31 63 85 153 222 117 36 198 155 187 114 57 145 237 277 37 71 8 78 215 4 36 113 130 122 86 113 176 290 181 2 8 213 110 324 19 85 89 42 320 57 72 49 180 315 192 167 78 120 354 82 6 56 268 90 264 77 32 169 136 263 1 14 158 116 371 39 86 207 51 85 1 8 264 139 121 17 142 83 63 72 150 46 32 6 14 12 36 50 125 184 4 34 45 78 137 20 20 289 84 366 58 85 194 97 249 3 48 160 113 323 24 39 190 65 253 39 26 218 77 398 53 40 50 36 4 78 25 207 91 185 72 50 75 139 170 0 248 149 19 238 46 115 89 87 75 68 40 268 29 101 196 67 25 55 80 243 28 47 104 87 101 42 31 25 63 243 19 30 37 60 240 185 178 50 10 184 69 56 19 51 152 45 5 14 1 521 114 38 28 57 177 42 108 84 62 140 19 26 76 76 201 29 46 66 52 248 29 43 48 103 150 8 2 49 66 155 4 32 51 131 98 28 51 112 94 378 83 97 73 76 142 71 131 1 7 80 141 20 18 40 19 269 22 33 73 84 162 64 46 28 50 217 10 68 95 48 480 38 21 23 20 118 44 42 93 36 87 42 115 67 45 271 46 23 25 24 119 17 135 73 83 194 6 58 46 47 84 25 0 37 57 78 100 49 48 58 128 8 49 24 28 112 20 96 35 46 114 32 29 22 32 143 39 30 62 72 174 40 40 68 85 121 39 90 67 75 373 47 56 60 88 20 297 41 59 113 31 283 59 30 129 119 166 24 167 172 107 3 55 2 22 1 159 246 73 66 51 187 22 30 19 32 107 24 16 160 57 227 38 49 97 53 193 12 117 76 30 305 4 91 83 21 80 68 15 21 52 195 81 89 15 38 144 38 34 10 43 17 92 30 39 82 128 24 12 40 48 174 20 116 174 24 110 85 75 41 82 95 78 60 38 57 247 18 157 106 62 38 369 26 22 148 121 14 55 83 107 110 258 24 95 30 2 298 3 25 126 116 330 39 51 97 40 167 18 1 10 8 51 22 16 123 32 195 17 29 89 71 214 27 112 35 84 161 13 24 67 27 192 9 82 31 51 168 13 9 43 38 283 22 50 151 105 126 6 30 94 120 104 28 28 63 57 213 15 63 40 63 251 29 14 177 130 289 16 108 127 82 848 33 47 95 159 82 180 12 42 316 8 318 67 33 158 84 198 24 46 112 101 244 38 150 118 106 412 47 49 149 103 234 29 19 162 81 400 23 187 51 99 364 76 82 182 54 264 19 22 87 69 178 34 121 148 5 238 38 43 68 192 138 24 50 25 0 83 22 1 47 99 299 19 156 2 50 7 110 90 135 95 400 94 144 141 151 438 28 36 253 254 489 50 51 38 3 339 36 51 85 98 190 371 92 228 59 91 327 79 87 146 308 487 101 93 170 179 489 67 82 144 167 488 87 1 25 0 82 2 93 108 94 230 47 55 171 122 146 68 53 44 38 54 7 18 167 48 189 60 12 122 52 235 81 141 56 80 184 62 124 70 50 97 52 9 115 116 157 26 157 168 139 2 57 86 137 117 515 43 156 178 134 366 29 36 104 141 428 2 37 136 70 162 32 33 96
Manes.07G098700.v6.1 219 36 10 56 17 76 92 76 21 2 148 137 77 8 19 65 186 4 33 11 52 23 34 96 30 64 274 65 13 8 87 34 25 64 3 241 473 54 32 33 113 207 10 8 4 37 229 46 116 1 142 340 12 58 5 132 601 44 171 6 6 195 44 2 5 76 198 28 71 9 98 559 58 3 3 176 233 58 7 15 54 101 46 69 6 23 487 87 81 35 75 299 69 60 0 74 53 140 16 109 0 48 130 11 2 10 51 159 58 10 4 71 54 14 0 5 159 375 14 33 10 29 167 10 105 4 6 45 2 19 4 24 269 32 6 6 18 209 49 39 80 198 80 12 89 7 63 191 8 1 3 215 182 9 27 134 44 83 59 85 4 72 195 31 30 6 17 212 0 40 3 79 41 48 194 28 12 196 40 0 22 172 108 69 46 19 343 231 6 259 11 10 27 361 24 45 7 40 685 382 59 3 227 248 12 47 11 35 473 43 44 15 46 230 75 192 15 40 37 227 126 13 50 371 148 78 3 1 9 128 173 257 6 163 127 60 7 100 181 60 8 21 105 441 125 107 17 89 208 97 62 5 85 771 69 217 6 51 144 31 8 4 41 441 43 12 11 184 876 116 46 45 51 554 57 127 37 2 7 293 92 71 3 9 123 98 11 1 41 41 46 10 3 33 260 113 0 25 60 73 93 11 7 15 247 103 206 13 56 353 231 65 33 3 197 28 89 14 7 69 46 10 22 76 128 40 12 19 112 485 85 104 0 38 615 113 39 8 26 378 123 7 22 16 931 42 67 16 42 291 43 63 20 19 190 203 11 42 32 765 179 45 21 51 257 103 78 19 46 145 106 42 32 12 199 62 151 37 2 151 31 299 59 9 233 199 203 54 20 110 413 2 32 15 3 10 98 34 5 93 102 57 4 0 8 69 39 12 8 174 66 13 27 32 80 130 45 1 15 283 117 84 23 16 17 33 8 22 22 9 128 88 123 6 5 140 53 12 2 1 195 244 62 6 29 143 5 39 0 3 189 9 3 6 132 89 35 46 3 28 353 323 89 1 5 308 40 29 24 100 88 46 276 61 3 98 183 29 82 14 95 490 160 2 6 18 2 77 37 26 27 421 16 87 6 37 25 0 96 2 10 37 22 87 11 78 17 62 35 2 119 107 25 23 4 38 386 79 22 9 128 153 130 13 9 155 172 80 21 3 73 350 105 37 19 125 161 17 6 3 151 907 35 100 8 50 1208 27 64 1 45 407 27 32 2 108 841 84 14 19 117 287 297 90 12 202 88 49 46 40 3 140 2 52 9 5 78 27 38 13 2 78 229 23 68 17 90 96 67 27 12 86 94 63 22 4 57 87 54 8 91 27 81 99 69 9 97 196 64 2 3 109 135 75 34 7 103 3 182 104 8 20 75 153 15 6 34 3 47 18 1 38 311 43 48 13 10 55 5 80 18 43 102 63 40 17 39 121 101 7 22 39 92 52 38 6 3 1 47 48 14 85 47 178 51 38 7 35 88 33 48 6 19 192 3 84 2 38 242 85 17 21 58 117 28 52 1 5 2 65 6 0 33 126 19 84 23 74 188 39 107 28 14 36 17 6 2 62 86 4 69 4 42 116 45 39 197 28 167 57 128 22 26 117 131 66 183 63 247 15 52 22 56 171 0 151 26 60 104 87 1 18 48 383 79 6 8 173 59 50 1 8 60 143 33 91 3 37
Manes.07G098800.v6.1 4 1 4 3 14 4 7 4 0 1 1 5 5 1 0 4 4 2 7 0 5 3 1 7 6 6 3 1 1 1 5 0 2 2 1 8 1 0 5 1 6 11 1 7 3 3 5 3 6 0 8 9 2 1 1 6 1 3 5 4 0 3 4 0 0 5 6 2 3 2 3 10 7 0 0 7 11 6 3 5 1 7 16 3 1 3 31 9 2 7 13 2 11 1 0 2 11 5 6 1 1 3 1 5 0 2 3 7 3 1 3 5 1 3 0 0 1 7 0 7 0 0 0 1 5 3 0 2 0 4 2 5 4 5 1 3 1 4 2 1 4 26 2 1 12 0 7 10 8 0 5 18 3 8 5 7 2 8 5 2 1 12 4 3 2 3 10 4 0 8 0 12 1 1 3 2 5 11 2 0 3 7 6 12 4 4 24 6 4 8 2 3 1 4 4 9 0 13 11 23 1 2 7 14 1 2 2 6 6 2 2 3 1 1 4 9 0 3 1 4 1 4 7 1 4 4 0 6 0 6 7 7 15 14 7 1 1 2 4 1 9 9 5 10 2 9 7 2 2 4 1 0 4 5 5 1 0 0 7 3 0 0 4 8 2 7 5 1 4 12 7 2 6 11 6 0 9 0 9 0 1 6 3 6 7 5 0 0 13 3 6 2 4 9 1 4 13 5 5 3 4 1 0 2 1 8 0 4 2 0 10 4 3 4 2 5 1 0 3 5 3 2 2 1 2 0 2 2 2 6 1 7 0 4 14 2 8 5 0 2 3 0 1 2 4 3 10 0 4 1 1 3 0 2 4 6 0 2 2 14 6 0 0 21 2 4 1 2 7 7 8 1 3 1 4 1 3 15 2 5 6 7 1 2 8 16 7 3 2 3 3 1 2 0 9 11 0 5 8 5 1 5 13 0 5 13 2 12 0 28 4 3 6 1 3 0 3 8 0 9 7 2 2 6 1 4 0 7 4 5 8 6 9 0 2 13 6 11 12 9 25 5 26 2 9 2 3 5 7 1 4 3 23 7 5 2 2 8 1 5 2 14 4 0 10 5 7 5 1 1 4 1 2 2 3 2 8 6 8 2 4 20 4 3 1 2 0 3 2 3 4 1 4 9 0 8 1 1 0 0 2 0 7 0 1 12 1 3 1 0 3 3 2 3 1 4 5 5 0 0 2 1 1 4 0 5 2 2 0 1 3 2 3 2 0 10 0 5 5 3 2 5 8 0 2 1 5 3 4 0 6 6 10 19 2 5 47 16 23 2 2 3 7 3 5 9 9 14 9 17 5 29 1 8 68 4 8 16 3 20 17 1 6 2 3 5 7 7 15 19 0 5 2 7 42 2 4 14 9 7 5 2 27 3 23 4 11 40 2 28 3 9 14 8 6 5 17 0 13 6 7 11 19 4 11 4 2 0 4 7 0 9 16 6 8 1 7 25 0 3 0 12 17 8 7 11 8 22 14 28 1 2 17 8 4 2 0 1 9 0 7 15 4 7 8 11 1 10 40 5 6 0 6 24 3 11 10 4 14 5 11 2 15 12 8 0 0 3 0 9 0 4 4 7 11 4 0 8 2 20 1 0 1 9 1 2 2 29 5 4 18 1 10 3 0 0 29 0 10 6 1 1 2 3 0 13 6 3 12 6 50 5 2 4 1 9 2 3 23 6 6 7 5 26 5 21 7 8 7 11 43 5 8 14 1 19 5 24
Manes.07G098900.v6.1 293 67 309 342 563 403 432 311 201 79 351 911 418 223 550 239 345 38 299 54 236 213 226 383 170 115 377 75 116 102 101 133 207 218 166 131 291 273 158 42 162 678 321 251 167 220 351 241 872 245 231 407 305 890 146 115 403 273 105 381 168 400 469 7 393 249 437 167 600 317 157 447 480 20 16 139 365 444 305 289 232 306 249 498 100 86 564 497 1068 1131 183 368 406 313 2 355 166 305 207 304 188 93 422 286 8 261 118 474 376 483 201 229 380 271 4 51 108 374 220 239 207 99 195 266 562 70 89 116 33 108 26 79 584 249 129 227 162 428 170 345 26 173 423 240 654 380 306 412 262 24 592 117 378 302 316 118 70 404 213 229 325 427 242 257 450 153 58 272 3 572 146 232 489 194 394 584 213 274 254 1 244 184 763 631 890 140 152 612 270 624 467 356 102 406 531 583 281 188 194 187 361 246 118 305 56 382 185 89 471 144 290 406 32 261 253 606 77 71 51 210 342 101 187 359 201 261 30 108 14 461 746 154 390 109 199 562 155 29 193 93 199 59 46 196 122 274 140 49 86 220 233 27 57 329 211 74 4 42 131 103 89 59 37 150 121 220 52 101 164 251 437 115 17 93 163 249 86 2 8 215 114 350 142 53 81 120 409 231 93 142 203 383 109 65 178 219 308 78 95 268 146 185 50 43 89 67 137 42 115 112 36 181 97 37 87 289 358 83 30 86 85 184 27 186 253 318 94 110 59 147 50 171 2 77 87 111 348 90 110 229 128 23 66 42 89 122 639 126 38 165 67 179 134 135 150 104 159 339 45 139 82 193 91 206 351 132 347 172 198 182 390 542 330 128 70 131 345 432 36 143 232 339 381 240 130 422 110 320 101 60 118 0 525 23 62 11 169 537 54 91 364 96 314 136 155 339 85 500 257 220 179 308 541 275 55 162 139 205 55 48 141 389 90 59 144 69 103 255 49 38 180 130 585 144 27 131 106 568 170 32 141 107 401 51 9 173 161 232 53 102 157 166 247 96 90 90 86 645 134 43 142 43 499 153 65 117 214 409 98 278 98 141 353 275 323 257 662 52 528 112 140 366 354 322 279 18 3 180 62 73 78 169 568 332 257 64 750 143 152 65 186 153 33 57 112 188 627 203 476 226 93 311 324 283 93 67 474 53 177 79 135 204 219 408 63 85 421 182 237 199 54 154 173 290 55 148 230 68 442 257 133 161 250 223 273 81 140 232 200 104 45 249 355 386 230 455 705 730 240 498 119 259 779 579 411 187 106 279 199 211 236 246 15 394 1128 230 128 313 437 149 487 76 248 305 400 101 123 337 512 409 198 170 368 238 591 394 260 195 524 315 382 54 377 259 634 114 201 312 346 445 220 156 226 547 450 107 122 4 374 192 304 145 285 143 314 182 152 7 171 146 13 32 98 368 181 220 31 514 14 351 155 215 144 513 383 151 271 519 322 204 218 167 755 254 299 277 29 5 190 245 233 389 67 548 352 570 218 137 353 673 691 345 171 1068 456 399 141 162 359 518 405 94 298 283 334 488 7 34 8 55 4 118 102 113 196 198 316 85 312 280 330 153 102 272 163 145 118 65 229 218 284 190 102 89 241 269 354 96 205 165 638 337 114 97 140 261 88 83 195 218 193 94 134 206 4 109 81 84 107 345 279 207 42 284 263 662 92 78 705 523 217 419 137 238 365 461 294 425
Manes.07G099000.v6.1 0 0 1 1 0 0 0 1 0 0 0 1 2 0 0 0 0 0 0 0 0 0 0 0 0 0 1 0 0 0 0 0 1 2 0 0 0 0 0 0 0 5 1 1 2 0 0 0 0 0 0 0 1 1 0 0 2 0 0 1 0 1 0 0 0 0 1 0 4 0 0 0 0 0 0 0 0 0 0 0 0 0 0 1 0 0 2 1 0 0 0 1 1 3 0 0 1 1 0 1 0 0 2 3 0 1 0 2 0 0 1 0 0 0 0 0 0 0 1 11 1 0 1 0 0 2 1 0 0 0 1 0 1 0 0 0 1 1 1 2 0 0 1 5 1 0 0 6 3 0 0 0 0 3 0 0 1 0 1 1 0 2 1 0 2 2 1 1 0 0 0 0 3 3 0 0 0 1 0 0 2 0 0 2 0 2 0 0 0 1 0 2 0 1 8 2 0 0 2 2 0 0 0 0 2 0 0 0 3 7 1 1 0 0 6 5 1 1 0 6 4 1 0 1 2 3 0 0 0 5 6 0 1 0 7 1 2 0 3 2 0 0 0 0 8 0 6 0 1 1 3 0 0 3 1 1 0 0 1 5 0 1 2 1 3 0 0 1 3 7 0 1 2 6 5 2 2 0 1 3 7 0 1 1 0 9 0 1 0 0 4 2 0 0 0 2 0 3 1 1 7 0 0 1 0 2 1 0 0 0 5 4 9 1 3 11 4 1 0 0 4 1 1 0 3 7 0 2 0 2 3 0 0 0 0 0 0 2 0 2 1 0 3 0 3 3 0 5 0 0 1 3 2 1 1 0 5 0 3 9 8 0 2 0 0 0 1 2 0 5 1 7 5 0 1 0 0 1 1 2 0 6 0 1 0 0 0 1 10 0 5 0 1 0 0 0 1 2 3 0 2 8 0 0 0 1 4 5 0 0 0 7 0 3 0 0 3 0 9 0 0 6 0 3 0 1 0 1 0 0 0 1 6 1 0 0 1 2 0 0 3 0 0 4 0 0 0 0 0 0 3 2 0 0 0 0 9 1 1 1 0 3 1 2 2 5 7 0 10 3 0 1 8 0 0 0 4 0 0 2 1 3 0 0 0 0 0 2 2 1 2 7 2 0 0 3 1 1 1 0 0 0 12 0 0 0 0 2 0 1 0 2 1 2 2 0 4 4 0 0 0 1 0 3 0 0 0 3 0 0 0 0 0 0 1 0 7 2 0 1 1 6 3 2 0 0 10 1 2 1 0 3 1 0 0 0 0 0 2 1 0 1 8 4 1 0 2 0 1 0 0 0 0 0 3 1 0 0 0 0 0 0 0 0 0 1 0 0 1 0 0 0 0 2 3 0 0 0 0 0 0 0 0 8 0 0 0 0 0 0 0 0 1 0 0 0 0 0 4 1 0 0 4 0 1 2 0 0 0 0 0 2 2 1 0 0 0 1 0 4 0 0 3 2 0 2 0 0 2 0 0 0 0 0 0 0 0 0 0 0 0 2 0 0 1 0 1 1 0 2 0 1 0 0 2 0 1 0 1 1 5 0 0 0 0 0 0 0 0 1 0 0 0 0 2 0 1 1 2 0 0 0 0 0 0 0 0 0 0 4 1 3 1 5 0 0 3 0 0 5 0 0 0 2 0 0 0 0 2 2 1 2 0 2 0 1 1 3 0 2 0 1 0 1 0 0 0 0 0 1 0 0 0 0 0 0 0 0
Manes.07G099100.v6.1 39 4 59 13 17 29 1 53 3 2 58 24 44 5 18 15 19 7 10 6 16 15 38 15 6 25 27 19 2 8 28 14 24 14 15 38 25 29 34 17 46 38 46 2 8 39 40 39 23 6 58 45 85 34 9 29 68 89 11 11 15 21 60 0 9 35 26 36 11 8 31 40 107 0 2 49 40 46 9 30 51 39 63 12 6 80 109 127 34 27 59 55 46 10 1 4 128 41 88 20 7 43 35 76 0 6 66 43 66 16 12 32 38 33 0 7 83 34 31 3 17 28 35 12 23 10 11 18 4 5 6 7 40 65 3 12 36 33 53 8 4 98 12 68 17 18 45 28 80 3 10 50 24 52 5 26 54 24 76 15 10 33 6 26 1 1 26 23 1 13 4 50 49 96 53 27 11 9 38 0 1 77 25 104 30 19 42 56 55 31 24 92 28 24 136 14 10 16 35 124 5 8 44 48 48 22 11 16 22 80 3 15 12 31 66 56 37 25 7 82 13 36 11 22 78 9 0 4 0 78 21 15 17 4 68 11 22 30 20 26 2 9 74 38 67 24 11 28 40 53 11 15 37 35 77 20 0 25 22 65 10 15 15 42 69 13 27 43 35 39 29 41 45 34 45 27 30 0 1 48 87 10 9 54 24 91 6 7 66 21 72 8 10 22 18 87 6 16 48 16 66 17 12 45 30 25 10 24 31 20 53 23 52 24 17 81 18 9 16 15 52 15 23 35 38 43 10 7 41 37 31 4 0 21 37 54 33 32 11 32 26 6 10 3 11 56 16 35 18 33 31 10 13 12 12 54 2 22 28 11 37 14 19 14 18 62 13 32 19 8 44 6 29 7 27 26 112 12 22 78 9 115 34 9 83 58 43 17 51 41 35 2 38 4 27 0 88 33 18 20 25 29 9 18 13 13 23 7 9 33 26 71 7 30 37 26 59 4 13 24 27 50 10 35 80 36 41 20 13 22 17 52 36 13 34 34 78 10 23 37 25 17 36 6 40 12 31 10 0 45 33 67 2 7 78 46 65 40 21 70 43 41 34 19 38 32 55 17 46 130 39 23 132 10 17 31 46 26 15 16 43 44 58 8 18 18 0 110 3 16 35 31 59 26 9 30 24 52 17 5 6 11 9 6 14 47 20 51 14 20 62 36 46 17 12 22 30 50 6 8 27 19 64 4 28 22 12 44 10 12 20 10 56 12 20 22 29 26 1 4 24 33 56 9 22 52 23 84 5 9 9 26 103 8 10 33 48 67 6 13 10 14 176 11 7 24 23 24 23 14 19 27 0 54 38 11 44 8 52 6 4 25 27 89 9 10 17 18 37 3 9 33 11 21 1 5 29 8 38 3 19 4 12 44 17 3 18 25 27 6 6 38 28 68 12 20 30 1 67 20 8 30 32 39 6 14 12 1 36 2 0 13 29 44 5 17 3 18 2 14 6 41 21 55 9 14 18 24 31 4 1 23 45 48 12 7 10 0 53 13 20 33 19 35 86 30 6 15 26 75 12 15 13 47 48 27 16 35 26 61 14 5 21 20 36 19 0 7 0 24 2 13 19 26 49 10 17 26 35 44 19 36 28 14 50 8 11 5 34 62 11 12 34 15 73 7 36 8 34 28 30 18 11 21 12 15 24 25 22 38 12 12 31 35 0 19 22 29 30 58 10 29 29 39 48 2 16 21 36 60 9 12 30 35 40 16 8 12
Manes.07G099200.v6.1 123 9 23 1 0 224 9 117 0 0 194 12 87 5 4 275 8 29 1 2 191 4 79 5 4 107 12 35 1 1 185 6 115 1 1 309 5 39 32 3 271 15 74 3 5 133 4 70 1 4 239 11 91 0 4 152 16 102 36 12 30 8 62 1 2 141 2 36 1 1 156 14 80 3 1 363 20 136 3 0 106 14 58 1 3 249 16 146 1 3 179 5 213 17 1 2 247 7 127 2 0 168 11 96 0 3 320 19 92 0 8 146 14 29 0 8 140 6 112 2 0 201 2 9 7 0 43 7 2 2 0 151 8 109 0 2 154 5 128 0 0 883 6 154 0 2 313 3 130 0 1 458 7 156 2 0 275 15 108 3 1 441 3 69 2 2 70 5 1 1 0 211 8 130 0 0 57 31 31 0 3 480 8 319 0 2 506 14 60 1 0 187 141 7 224 1 3 425 13 301 8 2 406 9 39 4 1 292 7 173 0 3 435 1 166 1 2 166 14 160 0 0 133 5 167 6 6 209 4 246 1 1 196 13 149 2 0 237 2 103 1 0 582 4 132 1 1 234 8 118 1 2 216 20 123 2 1 160 5 107 2 3 186 3 47 4 2 197 5 186 2 0 168 17 65 3 0 2 143 6 65 3 2 192 5 130 13 4 251 8 50 12 4 143 4 88 3 4 257 7 203 6 0 125 4 90 13 1 116 21 219 8 5 141 8 76 4 2 69 14 55 14 5 300 22 69 5 2 467 11 150 4 0 173 14 178 19 9 122 8 112 4 2 226 4 184 4 1 267 8 61 5 0 174 10 213 3 3 186 10 162 7 2 233 10 115 4 2 204 14 211 1 12 1 460 36 292 4 3 562 0 182 26 2 625 31 154 4 1 168 10 2 0 9 140 4 46 0 0 285 14 110 4 0 92 14 89 0 5 592 9 251 0 1 204 16 179 1 1 448 6 208 2 10 446 9 89 2 7 87 1 144 0 4 117 4 111 1 1 111 4 4 1 3 204 10 22 0 2 109 4 38 1 0 387 1 106 0 0 165 2 195 0 2 186 1 103 0 3 103 193 11 153 1 0 111 1 5 6 2 227 11 55 1 0 139 0 141 1 3 220 39 110 3 3 281 16 148 1 1 89 6 66 1 0 270 2 108 1 0 178 30 124 0 1 232 15 112 0 0 447 11 217 0 2 158 5 85 1 0 190 29 148 3 1 261 4 101 0 2 315 2 99 1 0 217 17 117 0 0 202 5 116 1 0 64 26 208 1 8 267 8 330 0 1 11 233 6 109 3 1 290 3 165 7 2 240 14 39 2 4 159 7 34 9 3 160 4 168 5 3 189 3 61 1 0 99 6 98 3 351 62 17 128 6 8 295 21 117 0 3 243 10 193 5 4 357 0 115 2 8 122 3 244 2 4 9 4 36 5 0 234 20 53 3 2 49 42 6 6 2 256 20 59 2 0 150 16 119 1 3 160 9 46 6 4 40 2 51 1 2 16 201 11 175 3 0 239 16 94 3 0 70 11 66 3 0 204 7 104 1 3 204 25 101 4 2 61 0 66 1 0 230 5 146 3 0 393 7 126 0 2 209 8 72 0 2 375 13 140 1 0 324 6 197 2 2 46 0 114 0 0 147 21 26 1 1 302 9 85 0 2 477 14 2 1 4 162 3 121 1 0 267 18 108 1 0 177 3 167 2 3 314 3 34 0 0 5
Manes.07G099300.v6.1 0 0 0 0 0 0 0 0 0 0 0 0 0 0 0 0 0 0 0 0 0 0 0 0 0 0 0 0 0 0 0 0 0 0 0 0 0 0 0 0 0 0 0 0 0 0 0 0 0 0 0 0 0 0 0 0 0 0 0 0 0 0 0 0 0 0 0 0 0 0 0 0 0 0 0 0 0 0 0 0 0 0 0 0 0 0 0 0 0 0 0 0 0 0 0 0 0 0 0 0 0 0 0 0 0 0 0 0 0 0 0 0 0 0 0 0 0 0 0 0 0 0 0 0 0 0 0 0 0 0 0 0 0 0 0 0 0 0 0 0 0 0 0 0 0 0 0 0 0 0 0 0 0 0 0 0 0 0 0 0 0 0 0 0 0 0 0 0 0 0 0 0 0 0 0 0 0 0 0 0 0 0 0 0 0 0 0 0 0 0 0 0 0 0 0 0 0 0 0 0 0 0 0 0 0 0 0 0 0 0 0 0 0 0 0 0 0 0 0 0 0 0 0 0 0 0 0 0 0 0 0 0 0 0 0 0 0 0 0 0 0 0 0 0 0 0 0 0 0 0 0 0 0 0 0 0 0 0 0 0 0 0 0 0 0 0 0 0 0 0 0 0 0 0 0 0 0 0 0 0 0 0 0 0 0 0 0 0 0 0 0 0 0 0 0 0 0 0 0 0 0 0 0 0 0 0 0 0 0 0 0 0 0 0 0 0 0 0 0 0 0 0 0 0 0 0 0 0 0 0 0 0 0 0 0 0 0 0 0 0 0 0 0 0 0 0 0 0 0 0 0 0 0 0 0 0 0 0 0 0 0 0 0 0 0 0 0 0 0 0 0 0 0 0 0 0 0 0 0 0 0 0 0 0 0 0 0 0 0 0 0 0 0 0 0 0 0 0 0 0 0 0 0 0 0 0 0 0 0 0 0 0 0 0 0 0 0 0 0 0 0 0 0 0 0 0 0 0 0 0 0 0 0 3 0 0 0 0 0 0 0 0 0 0 0 0 0 0 0 0 0 0 0 0 0 0 0 0 0 0 0 0 0 0 0 0 0 0 0 0 0 0 0 0 0 0 0 0 0 0 0 0 0 0 0 0 0 0 0 0 0 0 0 0 0 0 0 0 0 0 0 0 0 0 0 0 0 0 0 0 0 0 0 0 0 0 0 0 0 0 0 0 0 0 0 0 0 0 0 0 0 0 0 0 0 0 0 0 0 0 0 0 0 0 0 0 0 0 0 0 0 0 0 0 0 0 0 0 0 0 0 0 0 0 0 0 0 0 0 0 0 0 0 0 0 0 0 0 0 0 0 0 0 0 0 0 0 0 0 0 0 0 0 0 0 0 0 0 0 0 0 0 0 0 0 0 0 0 0 0 0 0 0 0 0 0 0 0 0 0 0 0 0 0 0 0 0 0 0 0 0 0 0 0 0 0 0 0 0 0 0 0 0 0 0 0 0 0 0 0 0 0 0 0 0 0 0 0 0 0 0 0 0 0 0 0 0 0 0 0 0 0 0 0 0 0 0 0 0 0 0 0 0 0 0 0 0 0 0 0 0 0 0 0 0 0 0 0 0 0 0 0 0 0 0 0 0 0 0 0 0 0 0 0 0 0 0 0 0 0 0 0 0 0 0 0 0 0 0 0 0 0 0 0 0 0 0 0 0 0 0 0 0 0 0 0 0 0 0 0 0 0 0 0 0 0 0 0
Manes.07G099400.v6.1 9 5 42 16 24 11 14 12 17 6 12 12 11 5 24 10 32 11 16 4 12 15 21 13 11 6 32 5 10 12 8 17 13 12 10 16 17 5 8 16 18 18 8 10 11 6 27 9 12 19 8 28 13 16 10 8 34 21 10 11 4 15 11 1 15 8 10 5 14 17 5 36 6 2 0 11 22 16 13 13 15 18 13 20 6 6 13 15 30 12 11 12 29 12 0 5 17 34 32 26 26 17 18 19 0 25 10 27 31 8 5 10 6 7 0 16 35 18 29 14 33 10 22 10 37 17 3 11 1 3 15 3 11 28 4 7 12 22 11 22 7 35 18 30 24 10 6 17 21 2 13 12 13 32 14 16 11 27 19 10 14 11 23 29 10 18 2 20 0 3 11 13 9 39 19 8 2 13 26 0 9 24 26 24 26 16 10 21 15 23 14 27 8 10 24 35 35 11 27 85 28 40 21 50 17 26 36 15 28 81 11 37 19 31 15 27 27 16 1 25 18 23 14 32 73 18 0 16 2 69 22 34 21 16 36 20 30 14 4 23 12 11 37 15 41 27 8 7 13 31 18 5 11 27 23 10 0 7 14 47 4 11 16 11 37 4 36 18 25 22 34 13 14 28 23 11 28 1 8 17 45 24 8 24 18 66 8 28 25 9 32 43 14 11 24 34 8 26 37 24 40 29 16 21 32 47 39 42 7 34 53 60 53 30 19 43 34 18 9 26 20 18 16 16 33 32 21 29 25 27 21 34 0 18 47 34 20 21 5 35 29 0 35 12 30 40 35 32 17 37 12 33 23 14 31 57 12 20 42 31 35 32 11 20 18 45 33 40 31 28 36 24 21 11 12 9 47 27 52 17 19 43 49 26 28 46 19 9 32 6 22 1 4 0 12 4 62 30 29 25 38 28 15 24 18 29 34 16 40 22 14 41 8 28 21 29 34 22 31 28 20 35 11 63 34 18 61 40 26 34 17 85 48 53 24 25 67 23 28 9 19 37 29 18 16 46 10 12 6 24 36 54 5 29 25 41 32 37 21 28 17 33 35 19 19 38 37 54 21 56 9 22 26 23 25 20 19 5 21 29 14 47 11 16 9 11 0 29 10 16 24 19 19 26 16 13 36 33 30 5 28 11 23 16 41 9 6 24 13 22 35 30 29 39 13 6 33 64 12 26 43 15 38 6 32 18 53 13 6 9 13 30 19 23 20 10 30 29 59 31 15 31 27 18 46 32 43 66 39 24 6 58 40 17 7 6 31 39 13 16 10 26 90 30 24 12 11 14 14 22 23 12 2 9 73 17 16 21 11 21 11 5 36 13 16 12 9 14 30 14 21 13 15 18 60 12 7 20 25 13 7 7 23 35 18 9 9 19 28 13 17 6 23 28 19 31 21 1 24 14 21 15 31 14 17 15 8 0 12 7 2 8 47 10 20 18 5 48 4 13 9 2 24 9 25 27 8 49 19 49 0 4 19 20 29 11 5 0 13 17 18 31 7 16 29 17 16 12 24 16 11 19 7 11 31 25 29 13 41 32 35 33 9 13 30 18 2 8 0 14 1 18 9 25 24 23 15 17 27 17 6 36 12 24 24 14 21 14 24 30 11 12 39 32 56 27 23 4 59 25 30 17 3 37 21 11 19 14 13 16 36 33 20 10 0 9 7 13 13 28 17 32 18 14 28 26 12 22 14 40 26 42 19 29 11 29 18 16
Manes.07G099500.v6.1 44 2 63 17 26 44 8 22 5 1 57 16 19 6 20 67 27 6 10 0 42 8 45 38 7 66 35 17 1 5 57 11 45 22 10 118 47 17 10 7 65 55 16 10 4 28 11 12 50 5 34 20 42 29 2 29 39 18 11 17 18 11 25 2 10 32 17 16 21 11 31 25 26 2 0 29 23 21 2 10 88 18 27 41 4 36 29 23 56 30 36 30 50 21 0 9 94 18 37 45 5 45 17 33 0 7 66 23 22 17 10 43 15 19 1 4 78 13 19 25 12 45 11 17 28 2 29 12 2 5 2 19 9 61 1 5 16 18 26 33 7 116 18 58 33 9 38 19 54 1 3 81 17 56 13 8 59 25 40 35 22 49 16 77 19 3 13 9 0 22 3 50 11 59 54 4 18 14 42 0 10 93 15 41 62 9 60 43 80 33 8 70 42 32 91 56 9 34 21 128 29 9 108 63 16 43 3 59 54 95 16 21 25 36 38 87 24 64 5 50 46 2 26 34 56 28 1 15 1 64 63 14 33 9 50 45 3 26 7 43 10 10 61 20 22 15 14 16 11 44 7 3 27 26 22 10 4 20 9 53 3 5 30 13 31 9 1 67 59 60 88 4 28 9 28 47 21 0 7 21 64 26 6 57 10 39 28 5 63 13 23 15 5 26 9 76 14 12 43 26 62 15 7 39 18 47 20 6 33 14 59 44 46 38 11 40 20 8 20 19 21 4 6 56 16 26 12 15 87 21 14 40 0 30 25 64 34 9 21 26 35 0 14 28 22 59 30 31 40 18 40 32 10 26 5 50 13 14 41 18 35 23 22 24 44 44 52 17 26 8 57 24 10 6 60 13 86 30 5 156 52 91 23 4 113 26 27 15 21 70 29 1 25 1 66 0 68 49 9 39 24 35 11 13 24 18 21 12 13 114 8 74 37 47 101 16 82 8 14 54 45 59 9 30 99 10 57 47 1 28 16 37 32 17 32 10 70 9 13 43 23 14 17 4 27 40 17 17 0 47 11 28 6 9 104 10 42 23 5 59 22 29 37 6 67 18 55 27 21 68 37 6 42 29 4 47 21 9 36 13 68 65 30 26 16 21 0 28 12 14 77 40 61 41 3 55 20 33 14 2 19 8 15 15 22 62 3 49 35 7 105 38 50 24 16 37 48 70 23 2 246 37 111 29 15 60 43 38 12 1 73 15 20 38 16 37 16 9 12 3 81 42 50 47 17 56 37 40 21 16 30 18 66 23 0 111 26 121 38 12 55 32 258 31 12 17 24 11 36 17 10 60 0 22 19 1 45 20 29 14 9 33 15 25 59 12 10 21 24 21 7 45 18 17 27 3 49 20 58 24 101 9 14 79 22 7 88 13 73 18 9 91 25 51 16 9 92 0 30 31 15 29 23 34 13 7 7 3 9 8 0 25 22 21 15 3 1 22 1 25 10 43 10 26 33 4 33 31 22 13 5 20 13 29 6 3 12 2 11 22 4 22 22 33 47 55 6 26 8 69 20 6 22 15 52 23 19 73 34 35 25 19 83 30 125 29 1 9 0 11 1 4 73 70 50 53 13 68 25 19 24 22 21 14 49 14 8 38 6 65 19 7 75 10 75 67 40 13 10 46 75 10 15 19 14 26 15 62 19 9 17 27 105 5 0 11 9 64 8 47 23 15 40 26 53 16 7 120 16 39 10 9 42 21 40 40 0 5
Manes.07G099600.v6.1 9 1 8 2 3 19 7 14 1 4 11 2 8 1 3 16 9 1 10 0 10 1 18 10 6 2 13 9 2 5 6 4 14 16 4 15 23 5 13 1 6 18 5 10 2 7 10 12 7 5 13 25 12 18 6 8 44 32 9 9 8 3 9 1 6 15 8 8 11 7 14 32 36 0 0 9 8 31 14 11 9 11 4 15 2 9 38 34 9 8 12 24 21 5 0 8 13 12 7 17 9 16 12 12 0 3 17 10 24 7 9 10 2 5 0 0 6 18 17 4 2 10 17 3 26 14 5 8 2 12 10 5 11 12 6 1 2 7 10 17 4 7 6 12 5 7 17 9 24 1 5 9 14 11 10 3 7 7 15 9 13 29 8 13 23 9 2 9 0 11 3 5 7 21 12 8 4 28 16 0 15 22 7 65 19 10 21 17 18 5 5 17 4 33 42 63 10 2 69 51 42 51 10 9 6 29 7 5 53 32 22 34 2 21 43 60 16 12 1 104 40 7 4 46 29 24 1 1 2 52 157 14 5 50 54 20 30 44 70 75 154 178 61 62 18 178 133 34 76 53 238 101 13 55 78 252 4 55 48 19 170 71 7 118 25 150 312 13 70 50 72 79 46 131 71 111 114 0 2 19 11 12 29 4 37 20 6 11 15 16 9 23 13 7 15 21 12 15 20 40 25 4 13 3 32 25 31 25 9 15 26 14 36 3 8 47 45 10 6 6 20 24 30 17 39 38 12 15 33 27 42 11 0 1 13 32 7 10 15 16 24 1 35 15 43 54 26 67 12 26 12 44 46 4 18 56 5 13 44 43 37 13 3 6 48 35 37 80 13 29 50 41 24 7 15 27 39 6 44 35 3 35 12 18 19 31 22 16 22 27 178 0 162 7 1 2 18 43 18 8 6 8 12 19 4 13 15 14 10 30 4 41 12 34 13 7 16 10 8 11 4 56 4 14 33 19 19 41 12 5 20 17 34 14 6 23 13 12 7 4 21 24 46 16 5 35 6 31 1 13 14 8 3 17 24 4 42 7 15 6 26 19 16 5 21 20 18 16 11 98 9 12 18 3 11 32 19 4 16 11 17 21 4 2 7 0 0 11 6 5 25 60 28 67 20 11 6 11 80 8 2 3 6 69 60 9 1 12 43 4 13 16 33 30 60 16 48 23 3 4 31 30 30 22 36 33 27 27 5 7 1 29 17 15 38 21 46 47 22 4 27 33 37 23 19 14 107 14 12 9 18 41 37 18 3 18 8 46 15 5 21 29 60 7 6 28 6 8 18 18 15 17 0 30 35 9 25 9 39 6 3 14 84 13 6 46 5 4 25 6 13 13 6 15 19 2 3 15 34 13 35 8 10 16 22 16 28 24 41 6 12 17 17 33 26 13 24 0 26 16 31 28 22 23 27 17 0 0 3 5 2 9 27 7 21 10 1 20 0 13 9 11 23 28 14 29 53 43 36 5 9 6 16 8 18 10 3 0 18 30 31 13 24 11 10 25 11 13 13 25 6 11 9 30 27 23 7 8 56 18 20 5 26 30 15 28 1 2 0 13 1 17 8 13 32 18 12 18 18 27 11 5 4 18 18 2 9 22 9 21 15 3 12 7 17 18 46 3 24 20 14 3 10 18 2 9 2 11 33 25 17 42 17 99 3 113 60 5 10 38 16 21 18 76 17 6 10 3 5 68 3 17 29 26 26 23 3 12
Manes.07G099700.v6.1 162 25 422 231 253 165 134 196 102 59 287 267 187 48 211 175 113 37 118 47 149 96 230 272 125 102 96 54 56 156 130 113 213 109 114 137 115 131 142 126 148 180 198 55 104 234 271 161 223 103 309 239 292 274 78 117 161 195 126 104 104 189 213 3 97 379 129 141 257 124 252 392 175 6 3 178 225 239 120 109 197 205 322 198 84 375 432 310 327 287 182 149 299 163 1 168 391 230 414 268 240 213 162 435 7 97 450 337 207 150 166 264 354 95 4 61 215 168 145 49 160 118 130 56 246 113 78 68 20 146 89 164 258 174 79 96 210 156 195 127 146 583 232 716 123 108 358 378 383 8 98 392 168 382 151 243 326 268 234 99 93 456 182 378 104 132 97 150 4 150 115 372 118 456 146 175 206 154 211 1 213 471 416 451 287 151 299 250 290 219 100 487 210 328 506 523 266 273 164 496 157 135 178 363 224 177 179 133 223 547 103 127 298 276 256 387 135 201 43 256 237 129 262 198 321 244 26 117 12 349 265 135 338 94 225 96 112 270 90 207 126 109 374 170 236 163 103 191 187 216 186 73 237 153 241 197 7 236 156 158 71 76 270 189 213 154 276 206 195 258 235 99 156 210 203 145 142 2 55 254 268 159 178 182 142 441 223 257 419 294 204 315 175 176 204 185 51 138 225 134 289 171 58 229 237 290 132 90 201 222 337 218 294 258 158 277 170 88 205 221 210 111 145 142 157 201 94 192 216 107 127 101 1 181 220 191 188 134 81 156 121 12 144 122 83 196 125 135 199 145 133 214 124 243 144 279 145 186 163 232 181 81 92 246 277 191 124 96 189 212 267 130 118 142 106 245 334 206 144 172 163 506 276 120 422 870 174 354 336 229 110 6 179 15 177 5 191 229 116 180 217 218 122 71 143 157 122 153 97 212 107 442 213 163 95 135 264 67 117 155 375 408 91 305 203 131 146 340 130 172 197 288 320 269 223 265 304 233 191 152 220 184 122 112 202 382 151 136 31 202 155 391 98 144 233 183 159 292 121 248 235 195 239 107 354 201 327 161 208 268 310 194 354 197 153 214 176 36 207 151 265 282 172 122 124 157 2 204 97 204 330 155 296 170 130 186 162 414 137 43 61 101 143 104 162 126 99 175 151 162 289 156 298 220 172 79 234 205 80 88 217 188 318 208 184 167 257 276 101 118 121 227 242 177 159 163 166 380 104 87 149 315 366 205 226 192 121 221 109 72 88 213 361 221 88 208 519 309 68 194 249 320 1132 264 162 230 313 179 216 108 109 400 9 217 167 96 317 204 216 81 100 276 144 299 170 136 300 108 315 247 80 233 233 173 95 112 257 125 245 98 302 89 133 242 199 104 216 162 315 122 62 112 321 375 179 186 192 5 311 154 170 295 247 173 191 159 117 4 116 147 6 181 167 238 69 158 29 223 14 192 125 352 202 298 169 137 359 289 205 45 87 176 188 322 194 101 73 1 193 123 148 273 160 249 283 197 125 220 298 410 161 160 189 216 368 182 185 349 275 301 114 148 403 275 571 208 4 151 3 107 8 158 148 205 268 240 135 219 139 211 182 184 165 172 199 51 149 89 223 401 142 82 321 88 285 125 180 131 220 295 115 165 162 120 84 119 181 364 192 152 79 186 262 309 2 131 133 226 114 237 85 206 215 169 291 95 75 261 328 319 57 129 331 147 148 170 113 227
Manes.07G099800.v6.1 29 10 63 7 10 24 25 93 2 9 102 44 36 4 36 26 16 2 18 11 18 21 45 26 8 22 12 10 4 28 17 18 23 13 28 39 16 38 37 28 13 36 59 4 18 9 27 37 22 4 35 29 156 51 4 11 41 76 15 20 15 10 60 1 17 15 16 7 20 26 15 46 99 1 1 2 37 70 13 51 16 21 16 16 22 129 88 108 32 25 22 22 26 13 1 45 86 16 138 45 9 55 29 156 0 25 32 34 13 8 11 15 21 23 1 9 32 37 36 12 42 25 39 35 36 25 20 24 10 17 9 4 41 49 11 15 3 30 12 15 12 14 23 88 33 41 16 26 113 0 10 16 12 63 5 27 23 10 33 29 17 21 32 153 18 16 4 24 0 33 21 9 24 101 101 41 12 33 55 0 105 27 11 170 41 25 21 54 119 66 74 119 10 24 343 28 4 27 56 156 23 20 12 60 37 14 9 7 58 57 15 6 13 17 42 57 35 10 10 52 6 14 18 25 95 36 0 5 3 85 23 45 24 19 57 14 45 5 32 86 11 22 44 32 31 43 18 13 22 33 17 41 7 24 78 12 0 17 10 10 10 18 10 33 38 19 7 8 19 22 14 22 32 17 73 27 58 0 6 38 15 31 21 13 40 25 20 32 7 19 53 19 13 10 19 32 1 33 6 26 19 4 17 1 31 23 37 54 9 46 33 30 58 4 10 126 24 16 4 21 27 38 30 21 16 72 5 56 17 41 16 13 1 10 58 41 37 70 10 17 30 0 40 4 22 78 33 21 8 35 34 18 22 9 29 44 9 11 18 44 20 44 8 25 41 31 23 53 13 37 66 19 19 17 15 19 105 15 29 22 22 70 20 9 16 35 18 17 27 6 51 1 22 3 8 0 76 90 15 7 29 14 12 15 22 10 11 27 17 31 9 71 29 24 8 16 38 3 39 14 20 107 8 36 22 39 22 47 23 18 33 89 23 40 3 31 26 20 6 4 19 44 24 43 5 72 22 21 0 15 30 98 19 59 26 36 39 16 51 5 40 18 56 31 8 26 17 35 63 146 11 11 35 17 10 11 31 12 23 31 11 31 35 27 45 1 0 27 7 7 45 43 186 28 11 18 8 57 10 1 13 12 31 20 9 20 12 23 10 15 29 18 69 19 13 11 55 35 7 9 12 13 51 9 17 12 15 17 5 8 7 23 9 5 12 11 28 73 15 9 15 36 116 21 19 30 36 60 11 15 3 27 110 21 19 41 78 174 22 22 20 23 155 20 11 39 13 13 31 20 53 18 1 68 36 7 37 18 80 8 19 2 48 72 35 30 7 14 50 23 5 27 47 36 19 8 21 9 66 10 24 16 10 35 61 24 10 40 59 6 9 23 11 64 23 24 23 1 26 19 14 57 41 34 7 10 41 1 24 19 0 6 20 26 8 48 0 20 2 17 16 17 23 47 40 41 67 24 20 15 42 8 14 20 3 20 17 0 14 22 31 17 26 48 21 26 64 16 11 141 8 52 49 36 33 26 6 32 73 36 21 7 15 47 49 26 0 4 0 9 3 12 8 15 43 37 10 7 28 95 41 37 12 25 43 9 3 5 10 33 32 7 20 14 42 36 44 1 36 29 18 34 14 23 28 31 47 11 14 14 30 34 21 11 1 23 38 13 25 31 24 86 11 44 51 36 71 41 23 143 27 32 26 15 48 21 17 28
Manes.07G099900.v6.1 7 1 19 14 13 11 17 19 7 9 38 33 20 8 51 26 20 1 20 12 12 24 24 30 12 13 29 2 16 11 9 12 16 27 16 17 37 10 10 18 26 57 25 14 10 5 21 11 5 2 33 115 29 56 25 23 63 31 24 17 7 16 16 0 6 4 10 7 31 4 13 50 16 0 1 30 54 35 21 28 35 52 6 37 3 39 43 44 55 41 14 40 25 11 0 12 23 45 12 21 9 55 45 37 0 34 4 63 19 6 11 8 83 3 0 4 82 46 32 36 24 63 40 17 57 17 36 54 5 85 5 13 56 51 11 23 40 98 47 62 22 31 41 15 15 6 47 114 59 5 28 20 73 36 56 59 79 81 41 74 33 44 41 34 38 14 11 54 0 58 39 37 42 55 22 39 36 48 40 0 29 17 38 19 51 10 29 63 38 54 24 69 14 16 23 18 7 44 62 61 62 50 23 59 14 67 50 20 63 90 22 30 25 50 20 28 24 9 6 32 14 11 31 40 58 13 0 31 1 37 65 44 61 55 57 22 29 39 19 34 15 19 95 30 54 25 25 26 21 31 10 2 52 13 37 13 1 33 24 56 23 19 10 10 15 9 8 36 51 49 41 16 78 43 35 13 26 1 5 35 17 20 18 32 43 33 19 16 55 58 26 59 49 30 73 94 31 121 43 58 62 45 8 27 25 23 70 31 10 21 25 25 20 36 24 36 26 22 50 48 19 23 13 68 94 56 36 28 38 27 35 11 1 34 50 37 68 21 32 69 22 3 28 32 39 43 40 42 34 81 15 27 45 17 31 44 24 40 76 63 42 50 20 28 75 46 39 50 23 33 12 29 25 22 17 71 43 67 40 35 49 33 89 47 20 57 11 9 13 65 60 1 32 1 71 0 99 85 23 16 73 27 32 9 47 72 36 75 43 27 27 48 36 53 29 81 45 56 28 31 109 57 16 21 153 68 43 26 37 29 60 22 58 47 10 25 32 14 4 38 82 24 42 23 20 25 7 4 0 132 95 98 39 37 37 75 53 72 30 57 49 14 57 23 60 9 26 31 34 97 18 39 26 21 26 41 45 5 52 28 32 84 17 46 15 23 0 38 14 40 39 48 47 29 32 28 62 37 28 13 23 40 34 22 29 11 26 31 27 16 30 33 25 32 15 22 82 41 20 32 12 21 22 3 5 37 44 25 23 20 9 30 19 23 7 15 42 20 28 13 14 50 27 32 43 44 35 18 15 37 23 27 23 35 10 24 249 63 41 27 3 14 34 18 8 54 18 41 34 33 22 6 3 17 61 6 34 17 11 21 7 7 30 23 20 12 1 5 19 12 5 10 27 15 54 10 13 28 17 40 13 11 40 32 17 8 13 50 13 31 3 8 20 13 6 3 14 0 14 23 26 10 9 8 11 3 8 0 17 12 3 25 22 19 8 19 7 39 3 6 11 22 44 31 25 6 20 45 17 24 19 20 22 19 34 7 76 0 33 60 12 37 28 65 54 41 10 45 40 67 10 49 16 25 29 16 21 52 41 25 41 7 12 51 26 13 0 19 1 22 0 23 3 52 24 38 9 30 38 12 25 78 96 36 35 17 36 25 82 82 26 8 43 36 50 24 42 20 11 21 33 22 15 50 19 73 39 21 14 1 3 4 36 23 2 9 3 69 69 39 37 33 33 35 28 21 13 47 50 45 27 27 15 38 25 35 38 25
Manes.07G100000.v6.1 0 0 0 0 0 0 0 1 0 0 0 0 2 0 0 0 0 0 0 0 0 0 0 0 0 0 0 0 0 0 0 0 0 0 0 0 0 0 0 0 0 0 0 0 0 0 0 0 0 0 0 0 0 0 0 0 0 0 0 0 0 0 0 0 0 0 0 0 0 0 0 0 0 0 0 0 0 0 0 0 0 0 0 0 0 0 0 0 0 0 0 0 1 0 0 0 0 0 0 0 0 0 0 0 0 0 0 0 0 0 0 0 0 0 0 0 0 0 0 0 0 0 0 0 0 0 0 0 0 0 0 0 0 0 0 0 0 0 2 0 0 0 0 0 0 0 0 0 0 0 0 0 0 0 0 0 0 0 0 0 0 0 0 0 0 0 0 0 0 0 0 0 0 0 0 0 0 0 0 0 0 0 0 0 0 0 0 0 0 0 0 0 0 0 0 0 0 0 0 2 0 0 0 0 0 0 0 0 0 0 0 0 0 0 0 0 0 0 0 0 0 0 0 0 4 0 0 0 0 1 0 0 0 0 6 0 0 0 0 0 0 0 0 0 0 0 0 0 0 2 0 0 0 0 1 0 0 0 0 1 0 0 0 0 0 0 0 0 1 2 0 0 1 0 0 0 0 0 0 0 0 0 0 0 0 0 0 0 0 0 0 0 0 0 0 0 0 0 0 0 0 0 0 0 0 0 0 0 0 0 0 0 0 0 0 0 0 0 0 0 0 0 0 0 0 3 0 0 0 0 0 0 0 0 1 0 0 0 0 0 0 0 0 0 0 1 0 0 0 0 0 0 0 0 0 0 0 0 0 0 1 0 0 0 0 0 0 1 0 0 0 0 0 0 0 0 0 0 0 0 0 0 0 0 0 0 0 0 0 0 0 0 0 0 0 0 1 0 0 0 0 0 0 0 0 0 0 0 0 0 0 0 0 0 0 0 0 0 0 0 0 0 0 0 0 0 2 0 0 0 0 0 0 0 0 0 0 0 0 0 0 0 0 0 0 0 0 0 0 0 0 0 0 1 0 0 5 0 0 0 0 0 0 0 0 0 0 0 0 1 0 0 0 0 0 0 0 0 0 0 0 0 0 0 0 0 0 0 0 0 0 0 0 0 0 0 0 0 0 0 0 0 0 0 0 0 0 0 0 0 0 0 0 0 0 0 0 0 0 0 0 0 0 0 0 0 0 0 3 0 0 0 0 0 0 0 0 0 0 0 0 0 0 0 0 0 0 2 0 0 0 0 0 0 0 0 0 0 0 0 1 0 0 0 0 0 0 0 0 0 0 0 0 0 0 0 0 0 0 0 0 0 0 0 0 0 0 0 0 0 0 0 0 0 0 0 0 0 1 0 0 0 0 0 0 0 0 0 0 0 0 0 0 0 0 0 0 0 0 0 0 0 0 0 0 0 0 0 0 0 0 0 0 0 0 0 0 0 0 0 0 0 0 0 0 0 0 0 0 0 0 0 0 0 0 0 0 0 0 0 0 0 0 0 0 0 0 0 0 0 0 0 0 0 0 0 0 0 0 0 0 0 0 0 0 0 0 0 0 0 0 0 0 0 0 0 0 0 0 1 0 0 0 0 5 0 0 0 0 0 0 0 0 0 2 0 0 0 0 0 0 0 0 0 0 0 0 0 0 0 0 0 0 0 0 0 0 0 0 0 0 0 0 0 2 0 0 0 0 1 0 0 0 0 0 0 0 0
Manes.07G100100.v6.1 33 3 4 18 13 14 6 19 1 1 28 13 1 1 0 17 29 1 1 1 34 36 1 5 0 7 3 32 1 0 11 31 1 1 0 8 5 0 3 2 32 30 6 0 1 14 38 100 12 0 32 35 8 2 1 22 42 5 4 0 14 14 7 1 0 5 69 9 11 3 9 81 24 1 0 48 31 29 4 0 2 28 10 4 1 3 10 19 3 6 10 13 1 8 0 17 28 62 1 235 1 8 30 1 1 0 2 93 45 28 4 7 82 3 0 0 5 4 4 0 1 5 20 0 9 0 0 4 2 1 2 14 41 5 1 3 24 4 19 0 5 20 68 4 3 1 19 61 5 0 1 3 33 5 13 58 0 17 6 17 0 85 25 2 0 0 9 9 0 0 0 11 9 2 3 4 18 27 9 0 1 3 94 12 20 7 37 65 2 12 0 5 13 129 13 17 6 86 17 17 2 0 9 17 3 10 0 131 49 3 0 0 30 62 86 6 7 1 3 131 4 0 104 50 6 9 5 23 1 2 2 16 85 11 31 3 1 3 31 5 3 4 3 28 6 1 0 4 17 2 4 2 1 8 6 5 0 11 10 3 1 1 2 16 10 4 3 0 19 39 3 1 7 14 3 0 1 0 7 62 5 1 13 7 4 25 1 0 36 33 4 5 0 88 17 13 8 6 9 9 2 1 0 7 18 4 7 4 6 20 11 7 17 18 26 5 1 5 36 4 13 0 3 25 7 8 3 2 3 11 24 3 0 17 34 9 7 0 8 13 12 1 0 13 12 6 1 0 57 11 33 1 3 11 21 18 6 11 7 19 6 11 1 21 14 83 3 0 25 1 18 0 0 3 13 48 4 12 3 65 3 28 34 8 36 328 50 16 1 3 10 0 10 0 13 1 8 7 0 30 39 17 3 1 89 28 28 3 0 64 8 0 0 2 21 25 9 0 6 36 59 92 5 0 3 5 5 5 3 25 11 8 9 0 0 20 12 3 0 0 20 17 2 0 30 53 3 3 16 107 22 19 0 1 6 27 17 12 0 23 43 12 30 2 46 34 4 7 5 11 16 13 40 1 0 13 23 1 5 0 9 56 18 0 2 3 0 25 0 13 4 89 1 21 0 36 54 6 4 0 91 21 46 1 0 31 18 16 7 0 10 48 2 0 4 28 25 14 8 0 64 22 14 2 0 129 3 86 13 0 6 13 47 43 5 43 23 0 0 1 29 141 7 21 5 6 11 2 4 0 7 38 2 3 0 71 193 13 10 4 32 108 17 21 1 27 41 15 35 2 4 15 2 4 8 0 3 120 10 2 1 5 29 4 14 2 16 7 66 6 3 16 30 15 0 2 6 32 7 3 8 9 17 3 3 7 7 85 8 4 0 21 13 27 4 0 6 0 31 27 0 20 11 85 3 0 0 0 13 1 0 1 23 2 3 1 3 27 1 7 3 5 22 16 8 3 2 46 23 2 7 3 11 1 1 1 10 0 13 1 0 120 2 40 2 19 0 21 65 5 6 2 12 23 0 3 2 7 38 16 19 0 26 21 0 11 0 25 0 66 0 1 5 49 31 9 6 8 16 3 6 0 35 13 2 0 8 16 31 0 6 0 8 19 6 0 6 2 37 1 0 0 8 15 11 5 17 3 4 18 4 0 9 28 0 2 2 7 35 22 1 1 4 43 1 0 0 37 87 7 3 0 3 24 3 16 0 56
Manes.07G100200.v6.1 69 4 34 7 15 20 23 12 9 4 9 5 15 3 14 14 7 1 12 2 48 14 19 17 5 16 9 7 5 8 13 4 15 13 6 44 6 10 9 7 29 20 8 4 5 32 18 8 20 8 39 29 9 9 3 22 7 14 7 1 20 21 12 0 9 45 27 12 13 16 25 18 16 0 1 11 20 11 4 11 28 9 17 8 8 18 15 8 30 24 47 15 12 15 0 27 24 29 8 15 8 14 8 13 0 8 25 16 19 8 12 10 16 3 0 1 18 5 5 9 12 19 11 5 20 12 10 10 1 29 9 31 22 21 0 10 48 21 16 20 13 90 15 15 17 7 81 26 14 1 11 37 13 18 11 6 20 35 12 18 7 81 15 16 11 7 14 22 1 12 8 47 10 17 6 12 43 12 9 0 16 54 28 35 25 14 92 24 14 19 19 29 36 13 44 26 21 132 23 54 16 20 38 10 6 19 19 75 15 19 18 19 37 16 8 22 10 51 2 16 7 9 39 18 14 24 3 26 0 29 34 7 85 17 35 21 22 32 10 37 10 10 48 18 8 7 3 26 9 12 7 3 23 32 22 15 4 27 12 19 7 13 22 12 11 15 18 36 16 20 20 7 7 16 7 9 19 0 29 28 17 15 21 59 12 36 6 10 49 31 14 33 16 55 20 14 2 21 36 18 24 13 6 31 15 11 32 12 18 7 23 22 46 37 12 20 16 7 39 11 12 20 16 57 26 15 8 14 20 25 11 23 0 37 15 18 9 9 42 38 14 1 10 36 18 8 35 9 63 32 11 20 12 51 32 19 27 13 28 19 20 15 6 87 30 11 36 20 71 25 21 11 13 8 18 13 21 32 9 31 10 41 22 9 46 25 8 13 19 34 11 0 20 5 66 0 16 32 12 29 27 6 12 2 44 21 9 17 15 59 5 21 1 18 24 11 18 4 16 36 23 19 9 15 36 7 11 13 12 16 43 11 35 18 37 14 22 13 10 99 19 10 12 6 52 20 6 28 9 42 28 11 20 7 28 17 16 29 16 55 8 10 22 10 65 7 15 23 10 16 28 29 24 36 10 103 25 5 41 18 27 20 12 18 6 26 0 16 18 9 11 13 22 11 13 8 16 11 5 0 8 8 8 6 8 28 9 4 16 6 28 15 16 22 13 46 23 20 9 18 20 15 16 12 6 25 21 8 7 5 26 17 17 22 9 56 22 7 9 9 23 18 21 30 14 6 19 11 8 5 23 24 28 22 6 33 62 26 17 8 37 22 74 27 28 18 19 7 8 5 13 17 0 6 11 4 28 9 18 7 6 13 7 20 3 7 28 11 9 14 6 33 15 26 15 9 21 3 9 7 46 6 15 30 9 9 24 8 16 10 6 47 2 17 5 8 14 0 12 11 11 16 11 16 10 13 11 0 2 5 1 19 14 10 12 21 13 16 0 4 3 18 15 16 16 16 14 19 16 5 4 20 9 19 13 8 23 0 17 11 3 9 11 27 11 4 11 27 18 15 8 11 18 14 4 3 5 23 10 12 15 2 32 16 17 10 0 11 0 4 0 11 13 7 6 9 4 20 4 19 14 9 14 15 10 5 8 26 5 7 12 1 37 2 11 10 12 18 13 12 7 12 9 13 3 8 16 18 12 10 7 26 17 5 0 8 5 22 0 10 10 5 13 15 14 12 4 70 15 29 2 5 48 23 8 23 1 14
Manes.07G100300.v6.1 2030 374 2728 2812 4190 1385 3076 1079 2322 1660 2892 3088 1830 857 5513 987 2871 287 2216 938 776 1282 1475 4948 3546 1295 2473 1581 1011 2418 1133 1137 1248 1663 2396 975 2545 1048 820 1419 772 3698 1583 1370 2750 716 1547 1166 3347 3191 1638 2382 1661 3506 2072 956 2611 1332 1474 4556 1316 2507 1718 59 3623 1388 2336 1260 2279 1737 655 2457 1687 114 101 600 1918 2225 1560 5334 1317 1204 1036 3547 2435 654 3457 1670 4762 4275 673 1864 1307 2820 44 3895 1319 4137 1532 3172 4637 841 2046 1162 59 4136 1181 2844 1750 4460 3011 459 2338 553 26 840 356 2078 847 1201 1961 872 2171 725 4399 1042 721 1711 146 3226 2404 514 4199 1174 476 1900 887 2802 1207 2806 2498 1151 2857 1732 4253 4051 1066 2438 1578 46 2869 743 3221 1841 3075 3179 1034 3527 1392 3295 2930 1752 1682 1910 3415 2894 510 3293 17 5673 2675 1346 3387 1561 3258 4699 2717 2459 1711 9 6060 1556 3277 1676 4884 1410 380 2221 2297 3660 5674 2262 738 3671 2954 3387 3225 871 1438 672 3079 1841 891 2226 439 2723 2941 718 2019 1315 1637 2143 762 1848 1552 3058 1548 702 132 1098 1818 2094 985 2920 487 1526 189 430 28 1998 3656 2077 976 1053 369 3984 3055 463 2309 622 1174 1131 498 1480 719 1221 1213 452 965 1273 1419 1070 931 1621 1238 1035 47 511 1425 475 1585 1163 831 2630 732 1921 1323 562 1213 970 3645 1744 932 1056 1498 2710 1890 17 154 2503 901 3110 1800 1413 1187 1420 5322 3849 660 1882 872 3838 2172 756 1503 1819 791 2553 794 2897 940 4814 968 622 1548 620 1527 1160 556 1774 455 1249 1688 1043 1024 1611 2037 1965 751 1553 827 1196 1259 1439 1834 1180 1314 1419 413 2006 683 2827 24 654 2780 700 3363 1391 523 2751 1149 117 2394 351 1656 693 2826 1882 631 2926 630 2506 1942 538 1294 781 1480 4156 485 614 526 3444 2494 565 1802 682 2276 1674 1050 1280 1519 3005 2642 3121 371 1761 1796 3530 4103 1083 1696 1996 2409 2842 1073 2076 590 2814 2210 1245 1791 36 4602 208 1315 94 1214 5266 1216 742 1901 872 1654 1810 1667 1714 677 3505 3279 649 1080 1389 2217 3641 606 2547 1321 1732 1678 531 2475 2185 743 1855 1047 1963 405 2307 891 486 2715 1622 2376 2201 555 1077 807 2644 1155 584 1490 1326 2059 1196 408 3020 577 2595 278 1769 2151 1660 1905 3442 486 1962 951 3087 3283 818 1809 427 4312 2963 1253 1167 786 4456 2168 869 553 2253 1866 2955 2344 791 3482 247 4009 1689 592 2594 1926 3121 4895 524 17 1868 2310 2114 841 1346 2653 2047 2222 851 1783 1032 1615 1245 936 1530 1326 695 2360 1096 2791 1372 3937 3927 756 1865 1228 2336 2023 412 3031 874 1904 2780 737 1773 1416 1832 990 763 1960 1856 1119 2190 739 1172 1261 2376 1839 458 1783 313 1839 1772 589 1155 973 1649 2931 390 1509 801 1089 2487 76 1215 2052 2734 2838 1594 1552 2145 1347 4221 580 1316 5512 3918 4417 4790 551 2192 1935 2109 3302 740 91 1184 4277 1908 1226 646 1545 793 1713 679 3208 1896 3856 1523 938 3433 1124 1904 3096 1207 3226 1870 2179 2863 1129 679 920 1488 1112 271 1906 1994 2867 2165 697 1788 1436 1977 1733 924 1876 1198 2385 4102 672 47 1778 1668 3267 1139 2304 522 1452 1194 1659 40 2135 3159 106 263 813 1720 1013 2568 69 1074 97 1626 1981 947 946 2468 3120 3919 1578 6022 2395 1227 1922 666 4390 1274 4632 2372 1452 41 1878 3395 3998 1652 409 6630 3643 6041 4967 1882 1550 2829 5319 4361 1041 3921 3636 5828 4871 1152 3696 2332 3295 3728 1773 3547 2691 7933 49 1833 54 2215 84 3823 1074 2052 1859 2291 2068 922 4141 967 2103 3641 915 4760 741 1533 2578 625 2816 1878 1165 2165 898 2540 1355 3288 2052 433 2417 1241 3661 2629 530 1574 942 2670 2148 943 2068 1583 910 1785 682 3542 29 1370 2484 738 2273 1650 2986 3168 676 1566 1201 3467 2342 1664 2826 3094 1103 6660 1047 4157 989 2487 6295 2762
Manes.07G100400.v6.1 0 0 0 0 0 0 0 0 0 0 0 0 0 0 0 0 0 0 0 0 0 0 0 0 0 0 0 0 0 0 0 0 0 0 0 0 0 0 0 0 0 0 0 0 0 0 0 0 0 0 0 0 0 0 0 0 0 0 0 0 0 0 0 0 0 0 0 0 0 0 0 0 0 0 0 0 0 0 0 0 0 0 0 0 0 0 0 0 0 0 0 0 0 0 0 0 0 0 0 0 0 0 0 0 0 0 0 0 0 0 0 0 0 0 0 0 0 0 0 0 0 0 0 0 0 0 0 0 0 0 0 0 0 0 0 0 0 0 0 0 0 0 0 0 0 0 0 0 0 0 0 0 0 0 0 0 0 0 0 0 0 0 0 0 0 0 0 0 0 0 0 0 0 0 0 0 0 0 0 0 0 0 0 0 0 0 0 0 0 0 0 0 0 0 0 1 0 0 0 0 0 0 0 0 0 0 0 0 0 0 0 0 0 0 0 0 0 0 0 0 0 0 0 0 0 0 0 0 0 0 0 0 0 0 0 0 0 0 0 0 0 0 0 0 0 0 0 0 0 0 0 0 0 0 0 0 0 0 0 0 0 0 0 0 0 0 0 0 0 0 0 0 0 0 0 0 0 0 0 0 0 0 0 0 0 0 0 0 0 0 0 0 0 0 0 0 0 0 0 0 0 0 0 0 0 0 0 0 0 0 0 0 0 0 0 0 0 0 0 0 0 0 0 0 0 0 0 0 0 0 0 0 0 0 0 0 0 0 0 0 0 0 0 0 0 0 0 0 0 0 0 0 0 0 0 0 0 0 0 0 0 0 0 0 0 0 0 0 0 0 0 0 0 0 0 0 0 0 0 0 0 0 0 0 0 0 0 0 0 0 0 0 0 0 0 0 0 0 0 0 0 0 0 0 0 0 0 0 0 0 0 0 0 0 0 0 0 0 0 0 0 0 0 0 0 0 0 0 0 0 0 0 0 0 0 0 0 0 0 0 0 0 0 0 0 0 0 0 0 0 0 0 0 0 0 0 0 0 0 0 0 0 0 0 0 0 0 0 0 0 0 0 0 0 0 0 0 0 0 0 0 0 0 0 0 0 0 0 0 0 0 0 0 0 0 0 0 0 0 0 0 0 0 0 0 0 0 0 0 0 0 0 0 0 0 0 0 0 0 0 0 0 0 0 0 0 0 0 0 0 0 0 0 0 0 0 0 0 0 0 0 0 0 0 0 0 0 0 0 0 0 0 0 0 0 0 0 0 0 0 0 0 0 0 0 0 0 0 0 0 0 0 0 0 0 0 0 0 0 0 0 0 0 0 0 0 0 0 0 0 0 0 0 0 0 0 0 0 0 0 0 0 0 0 0 0 0 0 0 0 0 0 0 0 0 0 0 0 0 0 0 0 0 0 0 0 0 0 0 0 0 0 0 0 0 0 0 0 0 0 0 0 0 0 0 0 0 0 0 0 0 0 0 0 0 0 0 0 0 0 0 0 0 0 0 0 0 0 0 0 0 0 0 0 0 0 0 0 0 0 0 0 0 0 0 0 0 0 0 0 0 0 0 0 0 0 0 0 0 0 0 0 0 0 0 0 0 0 0 0 0 0 0 0 0 0 0 0 0 0 0 0 0 0 0 0 0 0 0 0 0 0 0 0 0 0 0 0 0 0 0 0 0 0 0 0 0 0 0 0 0 0 0 0 0 0 0 0
Manes.07G100500.v6.1 168 41 265 245 121 930 315 516 91 93 221 154 237 18 63 1157 500 63 92 55 601 1282 273 86 136 132 298 873 117 155 106 1638 443 338 25 1486 564 172 71 817 532 1638 383 72 44 546 770 602 79 91 453 1107 216 392 29 332 302 349 366 66 28 409 126 6 13 82 112 281 522 111 274 3740 35 2 53 873 728 170 86 15 67 954 127 568 9 50 66 156 377 184 77 785 660 330 4 98 160 424 1455 1475 275 806 1203 1538 16 528 590 1644 602 61 192 185 1614 40 11 46 536 605 614 524 820 192 976 25 483 243 107 680 19 251 536 181 482 161 40 211 348 1115 958 455 18 2863 1639 1609 53 32 717 2573 1529 10 108 1150 869 1770 255 379 483 1448 569 787 112 2188 2693 1103 593 413 186 901 3 191 83 341 363 702 77 194 55 1492 151 2 107 806 1559 698 561 235 1100 1523 45 472 7 489 411 632 1808 844 90 1461 2053 641 829 380 1981 3159 720 690 92 1742 1983 997 999 254 1549 1149 1265 1185 177 735 53 1658 298 257 1747 1558 529 964 23 1205 28 1479 1491 940 1623 545 694 746 397 1661 352 803 643 801 1975 656 1023 802 314 1299 766 1212 1721 348 680 999 1154 2186 31 1776 1568 606 811 226 1203 831 465 1154 690 1970 1904 2721 793 204 1069 943 519 362 286 5 82 232 140 709 208 100 1204 329 211 50 210 674 357 645 100 474 546 580 161 379 958 291 562 129 61 413 533 659 671 569 438 1299 2753 1091 1256 174 259 409 1187 222 365 458 967 533 822 975 397 264 115 246 1021 1562 1842 1043 14 2575 2403 1234 891 413 428 1522 2477 21 1077 1554 1504 1527 1254 885 2100 769 232 1529 376 816 1502 1408 546 146 212 1222 709 259 91 1793 750 439 894 426 1605 1205 999 805 678 179 1712 5916 854 885 231 3244 1214 1483 2153 1366 8766 7531 1578 265 713 509 645 8 961 77 162 81 85 316 244 1536 2512 1592 149 169 985 1911 1191 640 222 3014 627 1625 992 313 1620 814 1535 163 851 3103 4372 1705 258 401 231 287 172 6083 499 235 422 1176 366 385 93 458 532 607 100 171 260 504 1763 136 237 716 91 324 51 106 345 570 258 248 1538 351 284 479 181 233 245 2929 983 95 489 679 411 917 987 326 1161 506 664 726 353 224 1971 53 434 209 1720 1694 267 742 163 327 9 701 153 332 1358 1520 935 740 1863 2144 4145 2344 725 290 732 814 397 579 455 2767 500 2157 217 45 3687 4379 2277 832 2141 3118 2846 635 210 178 3154 2131 2087 695 508 5925 4495 4209 159 636 1126 2301 1543 607 475 3215 3957 4423 519 300 1302 1387 886 396 396 1043 2410 1371 1022 216 370 5100 1444 995 17 406 12776 1369 395 291 2521 2575 3190 1240 391 181 775 825 516 191 62 546 26 514 158 88 507 159 49 153 81 376 374 63 176 73 380 356 1098 525 34 651 781 542 165 70 111 1030 375 100 1524 102 972 751 109 18 1285 665 398 295 93 825 1271 516 323 71 718 10 460 627 100 924 615 320 195 254 17 18 63 31 12 355 322 197 431 38 327 556 18 607 79 197 272 131 244 27 112 327 319 228 5 448 258 350 70 28 56 17 83 227 22 552 666 869 292 489 102 1826 162 497 128 160 203 226 595 431 90 345 915 1483 87 188 1427 1762 800 169 3 286 9 2194 28 321 649 1695 805 288 109 1602 326 92 438 257 714 1341 330 170 414 1358 3296 1745 708 82 1948 906 1078 606 232 114 1843 695 119 110 455 1012 263 335 562 989 745 1898 94 664 538 277 15 410 82 256 412 630 418 232 1184 1753 491 55 18 961 693 363 30 86 1500 1614 42 703 40 418
Manes.07G100600.v6.1 1 0 0 1 0 0 3 0 10 0 0 0 0 2 1 0 3 1 3 0 0 1 1 14 1 0 0 0 1 0 0 0 1 7 1 0 6 0 0 0 0 3 0 0 0 0 2 0 1 0 0 0 0 3 0 0 1 0 0 0 0 2 1 0 1 0 1 0 1 0 0 3 0 0 0 0 0 0 0 0 0 3 0 3 0 0 0 0 0 1 0 1 0 2 0 3 0 3 0 5 2 0 0 0 0 0 0 0 0 0 0 0 1 0 0 0 0 0 0 0 0 0 2 0 3 0 0 1 0 1 5 0 1 0 0 0 0 3 0 8 0 0 0 0 3 0 0 1 1 0 0 0 1 0 4 0 0 0 0 0 0 0 2 0 3 0 0 0 0 0 0 0 0 0 1 0 0 0 0 0 0 0 3 0 6 1 0 0 0 7 0 0 0 1 0 0 0 0 2 0 3 0 0 0 0 0 1 0 1 0 5 0 0 1 0 4 0 0 0 0 2 0 0 3 0 0 0 1 0 0 2 3 0 0 0 1 0 0 1 0 1 2 0 2 0 7 1 0 0 0 10 0 0 1 0 1 0 0 1 0 3 0 0 6 0 5 2 0 2 0 4 0 0 0 0 5 1 0 0 2 0 5 0 0 3 0 0 2 0 0 0 0 0 0 1 0 2 1 0 2 0 0 0 0 5 1 19 0 0 4 0 3 0 0 1 0 4 2 0 0 0 0 0 0 0 1 2 0 0 1 0 9 0 0 1 0 0 0 0 0 0 0 4 0 7 0 5 0 0 6 0 9 1 0 0 0 0 6 0 4 0 5 1 0 3 0 2 3 0 10 0 7 4 4 0 1 0 2 0 0 5 0 6 0 0 0 0 8 2 0 1 0 0 0 0 0 0 2 0 0 0 0 0 7 0 0 0 5 0 0 0 0 2 3 0 1 0 0 0 0 1 0 0 0 0 3 2 4 0 0 2 0 0 0 0 1 2 5 0 0 1 0 3 3 0 0 0 1 0 0 6 1 0 0 0 3 0 3 0 0 3 0 7 0 0 4 0 5 0 0 0 6 0 17 0 0 1 0 0 0 0 5 0 10 0 0 0 0 0 0 0 2 0 5 0 0 5 0 11 0 0 0 0 1 0 0 3 0 5 0 0 0 0 2 0 0 3 0 0 0 0 10 0 2 0 0 2 0 3 0 0 5 0 5 1 0 5 0 0 0 0 3 0 2 1 0 2 0 2 0 0 2 0 3 0 0 2 0 0 0 0 1 0 1 0 0 0 0 0 8 0 0 0 0 0 0 0 0 0 0 0 0 0 0 0 0 0 0 0 1 0 0 0 0 2 0 0 0 0 1 0 0 0 0 0 0 0 2 0 0 0 0 0 0 0 0 0 0 0 2 3 0 1 0 1 1 0 0 1 0 0 0 0 0 0 0 0 0 0 2 0 0 0 0 0 0 0 1 0 0 0 0 0 0 2 0 0 0 0 0 0 0 0 0 0 2 0 0 0 0 0 1 0 0 0 9 0 0 5 0 0 0 0 2 0 1 0 0 0 0 0 0 0 1 0 10 0 0 4 0 5 0 0 0 0 2 0 0 1 0 2 0 0 0 0 0 0 0 4 0 1 0 0 2 0 6 1 0 0 0 0 0 0 0 0 2 0 0 1 0 1 1 0 0 0 0 0 0 0 0 0 0 0 0 0 3 0 0
Manes.07G100700.v6.1 0 0 0 0 0 0 0 0 0 0 0 0 0 0 0 0 0 0 0 0 0 0 0 0 0 0 0 0 0 0 0 0 0 0 0 0 0 0 0 0 0 1 0 0 0 0 0 0 0 0 0 0 0 0 0 0 0 0 0 0 0 0 0 0 0 0 0 0 0 0 0 0 0 0 0 0 0 0 0 0 0 0 0 0 0 0 0 0 0 0 0 0 0 0 0 0 0 0 0 0 0 0 0 0 0 0 0 0 0 0 0 0 0 0 0 0 0 0 0 0 0 0 0 0 0 0 0 0 0 0 0 0 0 0 0 0 0 0 0 0 0 0 0 0 0 0 0 1 0 0 0 0 0 0 0 0 0 0 0 0 0 0 0 0 0 0 0 0 0 0 0 0 0 0 0 0 0 0 0 0 0 0 0 0 0 0 0 0 0 0 0 0 0 0 0 0 0 0 0 0 1 0 0 0 0 0 0 0 0 0 0 0 0 0 0 0 0 0 0 0 0 0 0 0 0 0 0 0 0 0 2 0 0 0 0 0 0 0 0 0 0 0 0 0 0 0 0 0 0 0 0 0 0 0 0 0 0 0 0 0 0 0 0 0 0 0 0 0 0 0 3 0 0 0 0 0 0 0 0 0 0 0 0 0 1 0 2 0 0 0 0 0 0 0 0 0 0 1 0 0 0 0 0 0 0 0 4 0 0 0 0 0 0 0 0 1 0 0 0 0 1 0 0 0 0 0 0 0 0 0 0 0 0 0 0 0 0 0 0 0 0 0 0 0 0 0 0 0 0 0 0 1 0 0 0 0 0 0 0 0 0 0 0 0 0 0 2 0 0 0 0 0 0 0 0 0 0 0 0 0 4 0 0 0 0 0 0 2 0 0 0 0 0 0 0 0 0 0 0 0 0 0 0 0 0 0 0 2 0 0 0 0 0 0 0 0 0 0 0 0 0 0 0 0 0 0 0 0 0 0 0 0 0 0 0 0 0 0 1 0 0 0 0 0 0 0 0 0 0 0 0 1 0 0 0 0 0 0 0 0 0 0 0 0 0 0 0 0 0 0 0 0 0 0 0 0 0 0 0 0 0 0 0 3 0 0 0 0 0 0 0 0 0 0 0 0 1 0 0 0 0 0 1 0 0 0 0 0 0 0 0 0 0 1 0 0 0 0 0 0 0 0 0 0 0 0 0 0 0 0 0 0 0 0 0 0 0 0 0 0 0 0 0 0 0 0 0 0 2 0 0 0 0 0 0 0 1 0 0 0 0 0 0 0 0 0 0 0 0 0 0 0 0 0 0 0 0 0 0 0 0 0 0 0 0 0 0 0 0 0 0 0 0 0 0 0 0 0 0 0 0 0 0 0 0 0 0 0 0 0 0 0 0 0 0 0 0 0 0 0 0 0 0 0 0 0 0 0 0 0 0 0 0 0 0 0 0 0 0 0 0 0 0 0 0 0 0 0 0 0 0 0 0 0 0 0 0 0 0 0 0 0 0 0 0 0 0 0 0 0 0 0 0 0 0 3 0 0 0 0 0 0 0 0 0 0 0 0 0 0 0 0 0 0 0 0 0 0 0 0 0 0 0 0 0 0 0 0 0 0 0 0 0 0 0 0 0 0 0 0 0 0 0 0 0 0 0 0 0 0 0 0 0 0 0 0 0 0 0 0 0 0 0 0 0 0 0 0 0 0 0 0 0 0 0 0 0 0
Manes.07G100800.v6.1 0 0 0 0 0 0 0 0 0 0 0 0 0 0 0 0 0 0 0 0 0 0 0 0 0 0 0 0 0 0 0 0 0 0 0 0 0 0 0 0 0 0 0 0 0 0 0 0 0 0 0 0 0 0 0 0 0 0 0 0 0 0 0 0 0 0 0 0 0 0 0 0 0 0 0 0 0 0 0 0 0 0 0 0 0 0 0 0 0 0 0 0 0 0 0 0 0 0 0 0 0 0 0 0 0 0 0 0 0 0 0 0 0 0 0 0 0 0 0 0 0 0 0 0 0 0 0 0 0 0 0 0 0 0 0 0 0 0 0 0 0 0 0 0 0 0 0 0 0 0 0 0 0 0 0 0 0 0 0 0 0 0 0 0 0 0 0 0 0 0 0 0 0 0 0 0 0 0 0 0 0 0 0 0 0 0 0 0 0 0 0 0 0 0 0 0 0 0 0 0 0 0 0 0 0 0 0 0 0 0 0 0 0 0 0 0 0 0 0 0 0 0 0 0 0 0 0 0 0 0 0 0 0 0 0 0 0 0 0 0 0 0 0 0 0 0 0 0 0 0 0 0 0 0 0 0 0 0 0 0 0 0 0 0 0 0 0 0 0 0 0 0 0 0 0 0 0 0 0 0 0 0 0 0 0 0 0 0 0 0 0 0 0 0 0 0 0 0 0 0 0 0 0 0 0 0 0 0 0 0 0 0 0 0 0 0 0 0 0 0 0 0 0 0 0 0 0 0 0 0 0 0 0 0 0 0 0 0 0 0 0 0 0 0 0 0 0 0 0 0 0 0 0 0 0 0 0 0 0 0 0 0 0 0 0 0 0 0 0 0 0 0 0 0 0 0 0 0 0 0 0 0 0 0 0 0 0 0 0 0 0 0 0 0 0 0 0 0 0 0 0 0 0 0 0 0 0 0 0 0 0 0 0 0 0 0 0 0 0 0 0 0 0 0 0 0 0 0 0 0 0 0 0 0 0 0 0 0 0 0 0 0 0 0 0 0 0 0 0 0 0 0 0 0 0 0 0 0 0 0 0 0 0 0 0 0 0 0 0 0 0 0 0 0 0 0 0 0 0 0 0 0 0 0 0 0 0 0 0 0 0 0 0 0 0 0 0 0 0 0 0 0 0 0 0 0 0 0 0 0 0 0 0 0 0 0 0 0 0 0 0 0 0 0 0 0 0 0 0 0 0 0 0 0 0 0 0 0 0 0 0 0 0 0 0 0 0 0 0 0 0 0 0 0 0 0 0 0 0 0 0 0 0 0 0 0 0 0 0 0 0 0 0 0 0 0 0 0 0 0 0 0 0 0 0 0 0 0 0 0 0 0 0 0 0 0 0 0 0 0 0 0 0 0 0 0 0 0 0 0 0 0 0 0 0 0 0 0 0 0 0 0 0 0 0 0 0 0 0 0 0 0 0 0 0 0 0 0 0 0 0 0 0 0 0 0 0 0 0 0 0 0 0 0 0 0 0 0 0 0 0 0 0 0 0 0 0 0 0 0 0 0 0 0 0 0 0 0 0 0 0 0 0 0 0 0 0 0 0 0 0 0 0 0 0 0 0 0 0 0 0 0 0 0 0 0 0 0 0 0 0 0 0 0 0 0 0 0 0 0 0 0 0 0 0 0 0 0 0 0 0 0 0 0 0 0 0 0 0 0 0 0 0 0 0 0 0 0 0 0 0 0 0 0 0 0 0 0
Manes.07G100900.v6.1 7 0 2 13 1 15 6 3 0 0 1 9 5 2 19 12 29 2 7 0 10 108 3 10 2 2 4 0 7 0 4 121 5 70 3 10 11 1 5 121 11 66 4 5 1 15 19 1 1 1 14 356 3 13 0 33 22 7 17 2 1 17 0 0 1 0 7 3 14 1 4 104 1 2 2 24 294 0 6 0 0 95 1 27 0 3 9 4 8 6 1 45 3 51 0 12 6 42 1 17 1 6 11 7 1 18 1 159 1 1 1 0 232 0 0 0 1 10 0 2 2 7 28 0 16 0 5 91 0 111 2 10 45 1 20 23 16 64 8 32 4 28 123 4 15 1 6 288 11 1 1 8 75 4 34 239 0 142 7 12 1 16 135 2 4 0 8 169 0 6 1 23 24 4 10 28 0 86 3 0 0 20 375 9 59 22 31 115 0 85 1 7 32 31 26 12 0 13 42 11 29 1 25 166 5 28 0 53 119 14 15 1 28 154 8 34 15 22 4 10 12 1 65 64 17 13 0 49 1 6 7 106 39 25 8 5 1 19 74 30 218 102 10 92 7 31 63 4 67 6 118 38 2 24 5 147 0 12 106 1 123 100 10 93 4 136 225 16 93 22 50 23 18 79 4 49 38 0 22 132 12 18 24 19 302 14 27 1 87 335 6 25 7 271 101 27 1 6 12 56 10 3 0 109 68 12 215 5 5 119 14 38 15 36 18 7 5 2 45 31 9 2 4 101 40 11 25 17 12 39 9 45 1 20 113 11 16 9 36 274 9 0 7 3 97 12 16 0 56 69 5 8 5 5 24 7 3 36 7 128 17 207 23 15 20 6 27 5 16 56 5 12 6 9 47 491 15 81 7 32 35 7 198 5 137 356 4 26 30 17 195 0 543 5 104 7 2 19 4 31 428 12 6 11 57 163 7 29 0 55 59 10 1 45 25 115 11 19 0 42 1217 18 19 25 155 372 9 31 275 108 79 78 22 2 32 93 16 16 9 43 45 104 4 1 37 193 6 41 0 55 75 15 0 4 9 195 25 121 1 108 35 5 95 2 121 82 11 8 8 26 24 35 11 27 3 11 88 0 23 1 35 140 0 6 0 16 0 4 2 10 5 77 5 57 5 20 79 5 36 2 52 91 18 48 10 50 36 8 67 3 35 162 12 23 14 45 44 6 44 18 53 80 7 7 2 45 27 27 4 2 10 163 4 100 1 12 10 1 8 6 10 82 2 43 99 1 166 2 12 0 15 231 11 57 0 38 857 34 16 31 6 9 11 91 3 12 20 22 10 15 12 4 0 7 4 0 2 20 0 3 1 6 28 1 11 4 7 0 7 11 1 5 60 2 10 0 7 104 9 4 62 0 13 2 8 1 12 120 5 5 2 9 71 0 12 5 5 1 1 35 5 1 19 11 45 2 2 0 3 1 0 4 13 2 19 0 10 31 1 12 1 10 43 3 33 4 2 2 3 4 1 11 4 0 15 0 6 0 3 3 0 41 6 52 0 73 1 22 6 0 1 2 7 9 13 10 0 3 94 4 3 2 66 179 6 12 0 10 2 5 2 5 13 243 9 62 63 18 26 1 83 324 34 89 13 19 101 0 216 9 25 5 35 109 28 5 18 4 39 5 1 6 7 97 0 42 277 19 42 6 3 16 21 50 0 38 42 14 94 8 33 3 5 136 6 0 0 22 62 1 0 4 28 134 4 104 0 3
Manes.07G101000.v6.1 0 0 0 0 0 0 0 0 0 0 0 0 0 0 0 0 0 0 0 0 0 0 0 30 0 0 0 0 0 0 0 0 0 0 0 0 0 0 0 1 0 3 0 0 0 0 0 0 0 1 0 0 0 0 0 0 0 0 0 0 0 0 0 0 0 0 0 0 19 2 0 0 0 0 0 0 0 0 0 0 0 0 0 0 0 0 0 0 0 0 0 0 0 0 0 0 0 0 0 0 0 0 0 0 0 0 0 0 0 0 0 0 0 0 0 0 0 0 0 0 0 0 0 0 0 0 0 0 0 1 0 0 0 0 0 0 0 0 0 0 0 0 0 0 0 1 0 0 0 0 0 0 0 0 0 2 0 0 0 0 0 0 0 0 0 0 0 0 0 0 0 0 0 0 0 0 0 2 0 0 0 0 0 0 0 0 0 0 0 0 0 0 0 1 0 0 0 0 0 0 0 0 0 3 0 0 0 0 0 0 0 0 0 0 0 1 0 0 0 0 0 0 0 1 0 0 0 0 0 0 0 3 0 0 0 3 0 0 0 0 2 1 0 0 0 0 5 0 1 0 0 0 0 0 1 22 0 0 0 0 2 2 0 0 0 2 0 0 0 0 0 0 0 0 0 0 1 0 0 0 0 0 0 0 0 0 0 0 0 0 0 0 0 0 0 0 0 0 0 0 0 0 0 0 0 0 0 0 0 0 0 0 0 0 0 0 1 2 0 0 0 0 0 0 2 0 2 1 0 0 0 0 0 0 0 0 0 0 0 0 0 0 2 0 0 0 0 0 0 0 0 0 0 0 0 0 0 1 1 0 0 0 0 0 0 0 0 1 0 0 0 1 0 0 0 0 0 0 0 0 0 0 0 0 0 0 0 0 1 0 0 0 0 0 0 0 0 2 0 0 0 0 3 0 0 0 0 0 0 0 0 0 0 0 0 0 0 0 0 0 0 0 0 0 0 0 0 1 5 0 0 0 0 0 0 0 0 0 0 0 0 0 0 0 0 0 0 0 0 0 0 0 0 0 0 0 0 4 0 0 0 0 0 0 0 0 0 0 0 0 0 0 0 2 0 0 1 0 1 1 0 0 0 0 0 0 0 0 0 0 0 0 0 2 0 0 1 0 2 0 0 0 0 2 0 0 0 0 4 0 0 0 1 0 2 0 0 0 0 1 0 0 0 0 0 1 0 0 0 0 0 0 0 0 1 0 0 0 0 0 0 0 0 0 0 0 0 0 0 0 0 0 0 0 0 0 0 0 0 0 0 0 1 0 0 0 0 1 0 0 0 0 0 0 0 0 0 0 0 1 0 0 1 0 0 0 0 0 0 0 0 0 0 0 0 0 0 0 0 0 1 0 0 0 2 0 0 1 0 0 0 1 0 2 0 0 0 0 0 2 0 0 0 0 0 0 14 0 3 10 0 0 0 0 0 0 0 0 0 6 0 0 1 0 0 0 0 0 0 0 0 0 0 0 0 0 0 0 0 0 0 0 0 0 0 4 0 0 0 0 0 0 0 0 0 1 0 0 0 0 0 0 0 0 0 0 0 0 0 0 0 0 0 0 0 6 0 0 0 0 13 0 0 0 0 0 0 0 0 0 0 0 0 0 0 12 0 0 0 0 2 0 0 0 0 0 0 1 0 0 0 0 0 1 0 1 0 0 0 0 0 1 0 0 0 0 2 0 2 0 0 0 0 1 0 0 0 0
Manes.07G101100.v6.1 705 83 1978 539 643 665 317 934 202 226 2286 1080 1071 132 1107 651 384 150 232 137 413 190 613 709 295 532 379 1191 132 361 363 206 422 181 175 725 326 649 202 512 792 618 627 106 386 400 498 875 326 233 423 389 459 399 97 542 703 1184 340 404 182 417 496 10 278 359 308 467 306 200 533 932 507 30 15 625 602 1218 240 524 501 279 1620 388 253 450 471 778 739 406 520 535 1122 393 5 603 1355 575 1727 670 260 770 461 846 8 435 1028 623 1310 188 297 499 680 294 6 84 884 459 379 111 437 585 324 260 560 175 102 97 63 140 194 163 342 380 39 102 269 407 1201 197 808 1481 508 1471 371 317 272 704 1111 25 285 767 421 1123 213 893 1018 355 606 172 103 616 702 1339 252 361 133 247 1 195 129 369 131 830 372 307 275 483 886 2 733 751 502 381 337 251 447 621 525 674 308 712 219 376 929 309 199 451 514 1270 282 304 1026 625 673 357 393 287 446 1239 162 304 274 427 728 726 358 405 69 1289 339 290 419 616 907 272 58 147 32 1711 480 1661 292 230 612 361 592 1305 328 735 281 392 2055 890 1484 457 419 705 617 1050 338 276 1119 719 1127 585 17 627 622 1004 235 449 722 908 1255 475 724 1282 642 1635 856 473 891 450 835 437 591 2 117 474 511 230 117 462 370 2935 295 295 638 469 615 463 356 470 458 1340 136 552 510 273 1328 313 252 607 330 556 356 398 1068 490 746 487 753 373 278 817 387 294 383 316 897 159 575 408 328 651 111 496 689 328 635 302 2 448 910 546 389 392 245 775 1225 45 396 189 387 727 344 451 308 415 529 313 223 251 248 783 230 625 550 586 574 278 320 271 753 739 240 301 545 358 1495 313 412 147 410 975 1405 397 366 1356 308 1990 718 290 1131 1158 1282 475 718 1206 571 8 617 47 468 29 1557 1142 438 365 552 1301 128 100 318 446 714 356 304 549 323 770 317 423 676 519 1235 182 362 400 562 581 85 473 661 549 455 856 383 227 437 649 452 795 327 435 1347 366 413 301 416 306 349 234 366 623 573 205 66 653 393 1318 170 530 1274 282 534 662 465 597 429 751 799 442 755 462 804 329 711 1129 442 215 1359 345 339 552 1035 204 751 277 668 824 2090 356 449 218 7 1786 95 354 1036 602 615 407 631 1187 574 858 502 87 374 454 1127 223 556 1221 497 1532 468 513 2361 777 956 350 313 455 642 1196 208 279 888 326 999 155 309 653 297 1576 150 420 665 238 1163 292 220 1044 629 599 182 463 439 444 439 277 323 2282 617 1484 303 535 106 492 1189 446 204 1567 1344 1142 202 565 767 506 3679 427 494 419 615 415 1389 270 357 628 21 803 274 189 1425 168 864 168 270 386 302 541 237 302 310 346 1021 273 205 582 753 885 142 276 687 261 1099 186 684 254 323 887 431 285 482 469 1175 238 174 1489 713 1341 403 574 1376 12 2367 304 325 1222 464 649 238 237 235 23 957 245 15 370 142 552 79 416 45 245 29 466 279 410 191 703 288 242 509 391 1141 97 213 357 371 964 298 204 383 4 550 239 196 486 580 1105 1294 625 450 270 116 794 449 305 707 525 1220 514 536 1507 769 2529 376 376 814 693 1708 347 8 250 8 1129 13 402 420 454 580 480 406 348 348 231 251 510 607 429 697 80 285 206 453 875 350 197 891 460 1367 427 397 222 346 440 411 589 268 275 1173 408 388 902 319 1112 89 354 867 772 13 341 458 1192 347 1629 211 1137 631 492 1304 115 419 677 687 832 40 312 379 373 455 250 521 353
Manes.07G101200.v6.1 74 63 82 412 351 63 271 78 309 113 48 191 33 288 328 53 510 43 417 54 35 352 42 954 211 30 333 232 218 247 47 213 64 602 183 26 443 72 73 224 27 700 103 320 199 28 221 149 390 277 29 434 41 741 168 20 291 47 513 223 38 203 41 3 251 32 104 46 641 375 13 306 92 14 14 29 278 165 147 279 30 375 57 482 107 25 388 149 674 533 41 341 67 361 3 370 30 311 54 342 377 13 194 61 7 345 25 365 137 209 326 26 374 41 6 70 17 323 59 159 196 41 272 22 634 317 26 267 10 387 121 61 266 44 144 252 45 262 96 680 620 72 281 108 342 204 55 309 84 11 389 19 235 66 778 527 26 319 62 495 501 97 173 76 362 266 28 334 1 283 353 61 234 52 187 321 133 348 68 3 575 53 897 184 954 299 30 431 87 684 374 73 70 477 169 1678 972 153 623 92 1525 655 51 453 34 960 615 179 486 163 1120 1248 181 486 354 791 215 64 31 185 432 328 144 484 72 784 17 44 12 93 906 353 60 310 38 483 273 22 293 78 538 279 34 271 34 400 252 19 198 48 416 182 22 213 77 463 11 45 182 24 615 236 10 353 86 635 391 16 240 56 223 262 44 357 73 570 447 3 61 253 22 526 603 65 421 60 1303 761 51 258 37 390 296 159 213 39 375 210 35 321 35 279 124 32 280 30 1096 204 19 396 40 304 486 65 130 86 441 279 112 485 53 417 237 68 223 73 134 148 26 263 158 329 3 52 231 80 394 218 29 161 136 19 194 67 427 31 1488 505 140 382 39 458 538 49 368 98 505 696 24 199 35 910 124 74 272 96 1211 514 48 342 161 1124 831 412 33 401 96 1138 805 112 662 81 523 470 101 609 89 893 787 26 394 6 885 48 218 16 27 752 310 48 359 91 815 350 118 386 71 1233 669 107 181 205 1058 1952 29 432 87 911 515 56 282 370 384 349 84 210 40 644 224 23 167 94 553 170 66 239 34 599 282 57 273 254 989 301 54 438 25 1059 63 71 282 104 538 191 40 403 55 568 446 46 380 96 682 313 89 224 30 976 261 68 29 292 55 882 946 21 181 62 445 211 33 447 64 974 291 28 2 92 340 156 36 476 218 592 196 29 554 59 630 307 331 307 235 451 566 45 335 46 893 182 35 280 112 608 392 46 664 42 527 314 66 398 96 916 233 109 706 205 263 346 21 451 80 479 325 21 262 57 858 453 43 356 103 646 1247 28 518 56 284 242 15 352 66 902 207 22 640 138 637 254 33 252 198 1221 902 346 40 227 194 607 286 36 12 102 778 496 49 229 53 288 491 10 324 37 274 290 20 124 196 483 249 49 139 50 593 430 18 147 70 375 88 19 314 59 344 116 56 424 62 625 501 51 353 211 354 226 66 7 135 294 490 41 361 182 544 319 181 7 140 135 9 11 302 40 397 265 11 591 23 450 189 78 243 53 630 229 43 427 105 336 162 38 166 44 373 153 101 2 46 376 224 503 32 227 36 636 215 100 126 63 337 329 27 259 129 566 182 27 381 136 647 201 42 300 63 316 8 39 9 212 15 376 25 190 95 472 278 28 178 24 519 297 49 252 46 312 311 43 228 129 523 356 29 132 64 509 526 29 223 56 298 183 14 264 84 940 342 20 150 227 277 289 36 392 2 372 135 25 221 72 553 225 19 341 39 399 177 29 199 62 382 383 56 356 31 598 615 277
Manes.07G101300.v6.1 39 4 9 10 14 49 25 12 4 3 22 23 3 1 2 65 46 5 27 0 24 26 8 26 24 13 80 7 10 9 50 42 20 30 25 69 93 10 14 3 36 45 9 15 5 27 39 12 48 8 47 56 21 38 13 29 48 17 19 5 18 24 9 0 21 29 22 10 36 26 26 41 7 0 0 24 42 22 9 5 42 19 20 33 11 19 75 17 30 42 18 30 18 17 0 7 12 17 6 41 10 12 11 8 1 2 21 45 29 15 15 17 15 4 0 1 39 49 3 17 8 21 39 2 50 20 15 8 2 16 4 55 42 27 58 12 53 25 17 18 28 141 27 16 37 5 56 16 15 5 11 33 32 30 23 19 18 12 26 15 11 48 15 11 12 6 9 12 0 15 17 41 27 23 19 15 15 16 9 0 7 60 83 57 50 31 183 79 48 103 62 38 52 58 58 103 26 166 69 53 11 21 99 48 10 11 10 158 82 34 26 18 115 43 43 48 23 121 20 56 26 58 78 49 55 26 5 69 7 20 26 8 28 1 13 10 6 13 26 31 21 22 52 26 20 27 21 10 19 18 35 27 11 39 27 9 2 16 21 11 15 8 20 33 17 33 12 51 55 67 93 13 14 39 19 51 68 2 14 19 15 20 51 32 41 41 28 27 42 16 9 11 9 35 14 25 43 35 14 11 11 10 1 20 5 7 12 10 29 38 20 11 19 5 1 16 0 3 8 10 8 10 4 23 38 23 7 26 23 44 33 10 0 25 35 19 0 12 21 36 30 3 26 40 35 29 42 10 75 51 9 12 15 60 18 27 12 13 17 16 13 18 11 80 53 15 16 32 58 36 19 7 5 16 45 124 30 43 31 71 27 31 84 24 100 124 29 37 4 19 57 1 27 8 25 4 6 10 8 69 25 23 17 22 54 21 17 32 10 136 27 30 40 41 48 53 17 20 13 70 28 50 24 19 51 22 35 99 54 8 2 15 18 6 15 2 8 17 12 30 6 6 13 9 18 3 8 8 0 25 4 9 9 6 54 0 18 46 13 20 25 27 14 6 33 9 16 6 7 46 36 27 23 28 26 14 5 1 17 3 38 61 33 33 7 5 0 27 9 18 14 59 21 33 22 35 36 10 21 0 97 65 34 47 30 47 24 5 21 4 37 120 32 10 11 65 99 26 27 3 118 58 35 25 9 98 62 21 11 5 51 116 26 28 34 46 18 12 4 9 32 53 19 20 19 27 51 8 17 5 50 27 36 64 4 64 149 76 69 37 41 18 52 36 13 64 27 21 14 24 10 33 1 12 92 25 22 29 1 11 21 12 72 13 89 41 50 14 20 19 10 28 28 12 34 7 14 27 23 7 71 20 54 23 22 12 59 41 12 16 18 33 60 32 21 5 38 0 24 33 28 49 60 41 19 19 10 1 16 5 2 13 65 20 46 40 13 58 2 23 41 26 81 24 36 47 23 50 21 8 9 8 12 13 26 9 14 0 22 43 37 77 13 25 18 14 2 82 35 26 38 36 11 4 12 24 5 10 18 13 37 5 89 53 45 26 3 25 0 27 3 18 26 37 14 45 30 44 59 17 21 13 33 26 13 7 22 66 24 20 23 12 50 23 23 34 33 9 6 12 56 19 11 8 14 23 29 23 10 23 75 15 21 33 1 28 9 13 55 37 34 40 16 39 9 57 3 45 31 27 41 13 67 23 25 33 7 12
Manes.07G101400.v6.1 1 1 0 6 2 5 2 0 0 0 4 10 0 3 0 4 4 0 0 0 3 1 0 4 0 1 1 0 0 0 7 6 0 1 0 2 1 0 2 0 3 0 0 0 0 0 1 0 0 1 3 2 2 6 1 0 3 0 0 2 0 4 0 0 0 2 6 0 1 0 1 2 1 0 0 1 0 0 0 0 0 3 0 1 0 0 4 0 2 1 0 0 0 2 0 0 0 1 0 2 0 0 1 4 0 0 0 4 0 1 0 0 0 0 0 0 1 6 1 0 0 0 1 0 0 0 0 0 0 0 0 0 0 0 0 0 5 6 1 4 4 2 9 0 1 0 0 2 1 0 1 5 6 1 1 4 0 2 0 3 0 5 3 0 1 1 0 2 0 0 1 3 1 0 2 0 2 2 3 0 3 0 7 1 3 2 4 6 0 1 1 0 0 2 0 0 0 5 14 0 0 0 2 3 0 0 1 2 5 0 0 3 3 0 2 1 1 1 0 0 0 0 9 2 0 1 0 0 1 0 2 2 0 0 0 2 0 1 1 0 1 0 0 1 0 6 0 1 1 0 0 0 1 7 0 2 0 0 1 1 0 0 0 3 0 4 2 1 3 1 1 2 0 0 1 0 2 0 0 2 1 0 2 5 0 5 0 0 3 4 0 0 0 4 1 0 0 4 2 1 0 6 0 4 0 1 3 0 1 1 0 4 0 3 1 0 6 3 1 0 1 1 1 0 1 0 2 3 0 6 0 2 0 6 12 1 0 0 0 3 1 0 0 4 8 0 6 0 7 1 0 1 4 0 4 0 0 5 0 2 1 10 3 0 3 2 2 2 5 2 1 0 0 0 4 14 0 1 0 3 0 0 4 0 0 23 0 5 0 0 3 0 6 0 5 1 1 1 3 3 1 1 2 0 2 0 0 0 1 2 5 0 2 5 0 0 0 0 0 6 5 4 3 0 0 1 0 2 0 0 4 0 8 1 0 3 0 0 0 0 1 1 0 0 0 0 0 0 0 2 0 0 0 0 0 2 1 4 0 1 1 1 12 1 2 0 0 2 0 1 1 4 0 3 0 0 2 0 9 1 1 1 5 1 0 0 0 1 0 1 2 5 0 2 5 3 2 2 2 0 19 13 5 5 0 4 3 2 1 1 1 27 0 0 1 2 20 0 4 0 0 1 0 1 0 4 0 3 0 0 4 14 0 1 0 0 2 0 0 0 1 2 2 0 0 0 0 1 1 0 0 0 0 2 0 0 10 3 2 1 9 2 8 5 2 4 1 2 0 1 0 2 0 0 13 0 0 2 0 3 3 0 2 0 2 0 0 0 0 2 1 2 2 0 2 0 1 2 0 2 2 0 5 0 3 0 2 0 0 0 0 1 1 1 4 0 0 0 0 0 0 1 2 1 3 2 0 0 0 2 0 1 2 0 4 0 0 0 0 3 0 0 5 1 0 1 0 7 3 0 3 1 1 0 10 0 0 0 0 0 0 16 0 1 0 0 0 0 0 0 0 0 4 2 0 3 0 0 2 0 3 0 1 0 0 3 0 0 0 0 0 0 0 1 0 0 1 0 1 1 2 0 0 4 0 0 0 0 6 0 2 3 0 3 1 7 1 0 0 1 4 2 0 6 0 0 0 1 0 0 3 0 4 9 0 3 0 1 3 0 2 5 1 4 0 4 0 4 7 0 1 2 1 0 0 1 0 0
Manes.07G101500.v6.1 134 50 195 140 168 106 128 134 122 70 190 308 110 65 183 133 131 19 99 34 54 108 79 263 117 60 134 71 41 101 84 66 52 92 132 96 127 104 59 106 60 248 68 59 91 68 94 88 168 68 85 136 86 136 61 62 129 106 104 115 110 116 109 5 135 97 116 56 134 98 53 153 190 4 6 59 160 153 68 178 109 58 84 114 87 101 254 178 164 181 118 137 74 139 1 120 133 182 116 142 111 61 118 88 7 105 67 177 191 129 89 67 151 60 2 40 151 197 86 65 136 89 124 72 172 65 52 69 7 120 71 34 164 160 56 83 81 147 87 113 151 150 167 136 410 230 81 152 110 11 104 67 128 76 106 178 42 170 110 141 83 155 107 111 134 119 39 108 1 107 81 66 154 89 209 182 122 135 158 1 298 136 183 191 244 126 109 289 194 219 287 100 101 214 208 213 125 158 159 252 153 132 108 154 52 162 162 98 269 97 97 146 107 203 130 182 167 172 46 217 114 204 149 284 248 92 17 62 20 213 236 193 145 89 112 104 124 48 127 90 76 84 79 132 128 156 74 78 155 112 61 49 28 140 176 123 11 94 105 99 123 101 39 164 182 133 105 32 107 78 192 115 48 79 138 145 114 0 37 157 106 93 78 171 167 142 185 109 133 194 85 117 104 174 160 148 100 139 97 217 85 132 73 122 143 56 185 105 123 122 80 141 151 99 93 124 85 87 123 145 100 71 100 188 192 161 89 193 57 57 140 123 0 79 153 121 73 97 54 191 135 13 111 66 128 116 170 161 115 175 65 112 102 79 112 90 77 200 101 117 45 199 70 69 298 165 144 117 141 144 156 133 141 98 57 187 181 185 192 127 97 192 267 124 133 267 76 144 105 46 126 2 181 13 147 7 219 179 89 53 160 54 82 57 143 157 82 124 107 102 99 116 122 136 51 158 112 58 69 58 151 252 51 118 238 195 151 226 207 72 128 114 173 162 111 95 151 117 83 123 151 112 107 90 66 203 39 106 27 228 149 108 95 187 52 110 130 229 108 158 120 63 156 114 162 110 64 128 97 372 69 101 184 159 115 134 166 75 198 100 59 173 156 132 197 56 1 168 110 103 46 186 143 90 141 49 199 111 163 32 104 185 118 82 96 95 195 120 203 117 117 187 132 106 101 83 282 160 98 75 204 158 164 107 89 129 148 135 77 84 44 127 98 99 65 63 118 25 120 88 69 141 112 120 192 119 160 138 75 129 29 131 110 113 131 137 350 199 96 165 41 132 322 190 129 208 93 99 141 98 171 74 1 132 153 88 118 60 166 83 82 26 136 129 213 81 48 100 143 69 111 60 224 99 88 126 95 68 162 66 105 36 126 102 143 66 57 141 102 76 45 80 107 240 91 107 82 2 147 95 103 91 154 72 64 85 153 9 147 106 5 10 61 61 43 115 16 127 8 111 119 93 106 155 148 123 93 250 85 94 117 42 149 68 180 63 148 2 74 266 119 179 32 202 136 137 154 120 92 195 162 111 105 289 95 123 191 83 155 199 97 113 146 155 138 153 6 86 1 90 4 84 65 111 69 184 77 46 171 72 111 227 143 130 133 78 85 68 133 72 58 109 85 91 112 221 105 53 102 65 167 216 68 90 116 163 149 46 93 90 70 127 185 215 3 84 133 63 70 112 101 230 28 110 141 74 231 59 166 125 40 151 113 104 145 155 117 151
Manes.07G101600.v6.1 144 104 301 537 560 190 485 360 474 434 233 505 269 474 645 262 640 53 445 137 164 241 201 1213 594 90 517 251 218 537 79 218 215 425 485 82 485 279 134 291 88 730 203 424 541 161 369 288 525 460 134 514 242 894 594 82 585 240 393 668 137 420 341 8 426 102 334 236 636 364 119 483 357 29 63 85 343 481 315 605 119 289 146 668 510 112 506 367 944 780 147 424 136 559 9 742 255 625 243 579 926 154 386 165 19 1125 123 611 549 720 951 133 527 149 25 275 148 774 374 314 758 257 613 136 1281 480 116 372 23 811 448 131 819 341 332 582 122 490 225 955 649 349 594 272 622 291 245 549 360 34 637 123 709 317 933 858 153 631 230 969 915 302 279 319 747 686 144 576 4 849 817 217 476 206 674 770 274 668 201 3 599 220 676 520 1039 315 79 447 119 720 192 227 179 898 1212 1373 1418 400 604 170 1274 797 158 561 125 801 1461 249 734 357 792 1194 171 579 421 751 464 267 90 417 715 809 210 799 714 582 78 129 12 406 1034 632 345 322 239 777 937 84 453 294 476 335 187 318 256 498 310 133 365 325 388 319 92 519 447 333 14 130 328 139 531 494 69 569 271 549 401 65 391 238 661 591 134 358 433 518 456 0 103 595 239 763 778 355 426 286 1440 1467 244 505 206 942 560 413 546 369 469 726 244 1085 293 945 342 156 422 151 687 362 219 316 130 349 536 246 268 527 489 704 265 567 268 406 308 356 730 448 553 728 153 525 469 743 1 172 459 325 589 668 119 527 283 112 652 131 482 317 895 656 230 692 160 814 925 237 501 445 503 1501 209 428 161 819 377 296 589 275 760 596 189 486 362 860 885 957 67 443 541 854 1124 245 498 288 574 904 158 550 130 790 354 120 497 10 924 47 237 50 356 845 286 154 477 148 543 496 362 415 169 777 924 185 209 375 739 1200 91 508 331 697 366 158 375 856 252 368 602 722 305 761 558 137 477 412 858 795 176 291 234 750 353 160 459 363 588 338 101 746 105 803 73 374 569 237 730 679 144 488 332 793 902 169 416 92 723 669 248 306 170 699 362 578 99 550 369 819 825 227 405 24 678 544 103 590 223 974 1261 113 7 509 839 499 166 563 606 564 727 104 417 195 452 264 274 560 518 368 614 199 628 218 1081 964 144 411 364 611 385 144 998 300 582 545 350 522 515 733 335 231 509 396 377 523 92 481 177 559 311 111 397 119 736 574 148 565 341 691 1161 131 346 246 236 520 65 404 581 1066 278 140 644 551 517 766 111 551 813 904 875 892 137 486 428 736 726 156 21 457 1112 778 206 273 481 349 660 122 878 180 1238 415 124 359 602 453 693 189 685 306 907 1375 168 240 451 545 268 76 638 434 533 231 203 592 315 669 716 182 347 799 479 704 130 13 336 412 781 239 661 274 659 622 159 17 269 503 28 66 489 343 470 409 24 515 43 515 669 270 522 319 692 713 267 1010 334 725 335 182 808 276 1455 647 520 5 152 1459 517 593 101 675 664 846 818 548 361 839 949 1145 114 799 542 1003 1342 177 582 646 755 505 350 559 337 939 20 510 11 363 25 513 159 283 298 692 502 164 813 159 605 985 357 843 347 427 622 183 549 287 375 1108 179 338 308 460 547 92 351 281 818 850 91 253 183 863 782 139 337 489 428 366 288 838 11 391 710 84 375 265 611 852 88 453 394 746 428 133 588 532 434 1429 259 694 378 801 1482 777
Manes.07G101700.v6.1 16 2 2 8 2 7 1 0 0 0 15 1 0 7 3 13 5 0 11 0 12 4 2 16 2 7 15 0 2 8 10 0 5 4 2 10 19 2 2 0 4 8 1 2 0 9 6 3 2 7 8 15 7 15 4 8 10 0 21 1 2 3 1 0 0 7 13 3 3 5 8 6 2 0 1 13 0 5 2 5 17 4 4 2 0 7 10 5 5 4 8 8 6 4 0 6 4 7 7 8 4 5 4 2 0 8 11 0 5 3 11 7 1 2 0 0 2 8 5 10 2 2 2 1 5 0 2 0 0 0 0 3 9 2 3 0 1 3 2 3 12 16 6 24 8 0 6 1 5 0 0 9 6 5 20 4 15 1 3 1 2 18 4 4 17 6 2 3 0 6 0 5 3 2 1 0 3 8 3 0 1 11 5 4 16 4 17 7 11 6 2 11 3 18 1 27 12 5 1 14 18 8 6 7 1 12 1 9 15 11 25 32 5 1 10 4 1 9 0 14 6 0 4 2 3 7 0 1 0 3 7 1 9 0 9 6 0 6 3 1 4 0 11 3 2 2 2 2 5 4 20 2 4 0 2 7 0 4 0 2 21 0 4 5 1 16 2 4 7 4 9 0 4 2 0 4 2 0 0 4 0 2 2 10 6 4 35 2 10 1 0 6 5 9 2 2 9 0 0 2 4 1 0 8 2 1 7 0 14 7 1 0 0 17 1 4 2 0 9 4 1 1 1 6 11 3 4 4 5 3 1 12 0 4 2 0 0 0 6 0 2 0 0 9 4 2 24 1 5 6 2 5 1 8 1 3 0 7 6 0 0 7 4 10 0 5 18 3 1 7 6 10 22 4 19 5 1 9 2 18 22 8 2 0 19 0 3 10 0 9 2 0 13 0 11 0 1 7 0 12 7 2 8 0 8 2 4 9 5 12 4 6 11 3 14 6 5 3 3 9 2 6 3 3 4 1 5 13 0 9 7 7 4 0 14 0 1 1 5 7 1 4 2 0 19 1 2 7 0 32 3 4 0 1 21 0 3 3 4 12 1 4 2 0 8 0 0 6 0 0 7 2 3 8 5 18 9 5 9 3 5 17 4 6 0 1 0 3 0 0 21 23 4 7 2 20 2 7 11 0 1 0 1 8 0 12 16 1 23 2 16 2 3 1 0 5 19 3 11 2 15 6 3 12 0 9 6 7 1 5 10 0 4 9 0 17 8 5 26 3 15 10 1 5 7 9 1 3 0 2 3 12 3 6 2 2 9 5 15 1 7 8 10 6 2 7 10 15 2 21 0 12 0 7 13 13 19 0 0 1 3 7 3 0 1 10 7 0 2 5 0 2 4 2 17 4 8 4 0 19 4 4 19 1 2 0 7 16 4 21 5 12 9 0 10 4 23 0 2 20 9 11 14 4 42 5 0 1 2 1 0 3 6 2 17 0 2 14 0 2 0 20 9 2 8 3 0 10 4 2 3 3 6 6 7 0 3 1 1 0 4 17 9 5 4 1 0 11 3 1 5 2 0 2 2 10 0 3 7 5 3 0 10 5 1 11 0 0 0 5 1 0 5 1 2 6 1 7 3 2 0 1 4 2 1 3 1 7 6 8 2 0 13 0 1 0 3 10 4 2 6 2 0 0 2 3 5 10 1 8 9 4 1 3 0 1 0 7 5 1 3 0 8 6 2 3 0 11 4 6 4 2 4 3 2 3 0 7
Manes.07G101800.v6.1 160 87 406 563 245 208 86 273 404 197 211 194 201 153 276 275 298 78 112 49 287 504 458 635 106 86 178 86 191 210 80 556 543 730 159 163 249 119 209 373 260 780 444 314 140 470 397 278 179 192 370 471 472 399 151 251 516 353 328 148 288 180 290 8 107 550 146 195 544 298 418 857 406 12 37 292 378 393 287 148 210 481 233 582 61 540 577 404 284 323 208 391 675 507 6 111 1074 847 2009 1085 769 1465 617 975 11 551 1331 795 405 131 504 636 824 206 10 62 588 343 901 162 678 891 588 84 512 571 221 437 39 538 540 236 403 602 184 328 272 515 453 600 426 1942 818 3005 212 216 579 758 1094 20 172 713 424 949 410 779 750 552 518 430 340 1219 605 1084 414 466 147 495 6 190 226 455 353 1228 176 196 277 655 791 0 258 680 455 787 381 249 483 340 319 410 157 1221 252 610 1486 1302 604 408 887 577 1153 714 443 1450 483 580 909 446 1023 2540 957 930 1172 1353 998 1780 531 490 34 722 1004 382 544 970 1226 1034 27 426 25 1369 1384 684 556 571 477 683 445 1280 425 1264 472 349 1983 466 1192 601 287 932 688 996 631 311 1255 791 1291 1537 36 1123 616 894 631 366 1239 915 707 452 536 1008 1036 1181 612 356 975 881 856 529 287 7 188 889 809 576 882 976 1361 656 1244 952 1887 993 531 976 552 787 1284 1571 255 764 1195 1129 1369 722 180 583 1031 859 1455 710 405 982 1111 580 837 1100 653 1172 933 538 1130 895 824 489 657 1168 1467 1139 513 379 1706 518 973 898 10 1336 1209 1163 949 469 360 823 874 31 1003 874 791 1584 818 1449 1483 1375 426 935 630 655 852 1161 546 440 1288 1085 1190 1176 341 544 1144 1334 966 689 595 861 1093 1093 636 547 411 1150 1318 1113 913 1013 888 710 1894 661 1404 3346 534 949 1307 1321 833 24 1479 57 742 58 936 2153 307 749 1225 1584 584 737 1589 894 1184 629 770 845 436 2119 918 1313 584 1426 1407 630 1609 698 1512 3134 429 957 1706 1930 1336 1734 459 745 1059 2124 895 914 593 764 1257 590 497 791 1046 983 483 754 1252 1886 676 871 106 1045 1324 3025 361 918 1325 1059 1527 690 376 643 699 617 935 493 1553 687 1549 697 1044 865 890 785 666 767 379 1280 926 68 775 952 979 1245 153 501 250 299 8 728 518 442 2413 1609 1327 543 365 673 946 1745 994 346 563 435 734 652 503 331 188 683 412 358 1085 664 1309 810 720 441 588 1162 301 460 725 478 1189 517 779 915 955 963 291 556 374 623 672 383 478 471 1014 2362 560 551 633 1250 868 576 921 830 835 867 597 330 225 1199 1339 653 93 177 646 668 359 337 447 764 2139 497 211 327 378 668 250 582 128 360 42 780 467 474 462 595 263 577 223 562 216 471 64 285 221 278 765 465 85 231 304 258 338 322 259 506 384 292 304 170 599 499 216 128 283 441 257 316 189 193 559 527 251 201 365 12 288 470 316 421 695 460 547 300 191 14 180 184 12 814 549 210 360 117 84 713 44 1040 321 376 597 315 463 224 392 565 245 235 126 772 370 383 624 74 112 9 412 192 243 498 584 360 1247 915 174 1089 569 726 160 335 191 334 756 905 538 1487 1028 666 309 408 477 791 905 279 22 675 11 423 33 606 316 558 1086 832 328 549 234 330 417 511 526 449 554 338 834 485 743 1938 540 336 2240 432 1429 1059 382 143 887 1387 235 204 458 985 71 792 644 1223 688 970 449 892 731 410 17 363 116 816 560 471 613 311 1378 874 736 252 107 346 541 890 474 151 596 959 261 812 298 274
Manes.07G101900.v6.1 6 2 13 7 1 1 4 0 0 0 3 6 7 0 4 0 3 0 2 7 4 0 7 12 6 1 19 0 0 16 1 3 8 4 7 1 17 0 4 5 4 13 7 0 2 3 18 2 4 0 1 20 3 19 1 1 23 5 4 0 0 6 2 0 6 0 13 4 11 4 1 35 1 0 0 1 20 2 0 2 4 16 6 4 4 2 21 1 0 0 1 27 10 6 0 1 13 8 14 22 0 4 11 7 0 1 8 9 1 0 2 0 2 1 0 0 0 10 6 20 14 5 31 1 30 16 2 3 0 7 22 0 18 3 0 2 5 14 2 8 0 6 8 26 9 11 0 6 13 0 3 1 7 14 10 1 8 5 5 8 0 3 20 25 1 1 1 7 0 17 0 2 7 11 31 3 0 23 8 0 12 5 12 8 11 10 1 5 6 9 5 18 0 16 6 3 0 0 30 10 0 5 1 9 4 10 0 0 14 18 1 3 0 12 5 89 25 1 3 4 3 3 0 9 4 0 2 0 2 20 13 2 0 14 2 12 8 2 9 2 0 9 5 15 5 8 5 0 8 7 11 8 3 9 4 7 0 2 5 2 2 2 0 24 4 5 7 3 11 6 3 7 3 13 5 10 23 0 0 17 2 4 2 7 9 2 0 1 4 0 5 1 0 0 4 6 0 5 0 5 13 0 3 0 5 1 13 6 0 25 3 2 17 1 15 14 13 1 0 1 2 0 5 2 6 6 3 5 3 13 0 1 0 1 7 5 14 2 1 5 2 0 10 0 10 2 2 23 0 15 2 5 9 0 2 6 5 5 2 8 5 4 1 1 13 3 3 18 1 9 7 15 13 4 1 1 6 4 2 9 5 12 8 0 1 7 0 5 16 3 10 0 5 5 0 0 4 94 8 0 12 2 0 1 0 9 1 1 2 0 1 9 1 5 1 10 2 10 8 11 8 7 0 10 8 12 6 2 0 0 0 5 10 4 0 23 4 3 0 1 21 15 20 5 0 2 5 4 0 1 15 12 3 19 7 32 7 2 14 0 22 1 14 5 0 14 9 0 30 1 4 10 2 5 0 1 25 0 18 1 2 20 2 4 4 0 0 1 3 0 3 15 9 7 0 4 3 4 2 0 0 0 0 1 0 2 1 6 5 0 7 3 8 0 2 3 4 8 0 1 2 15 3 2 10 2 6 4 2 3 3 10 2 0 5 4 14 10 0 0 4 27 7 3 0 4 21 2 9 5 0 11 5 9 0 1 7 4 0 3 3 17 11 6 1 9 1 5 6 2 3 2 0 3 0 3 4 2 1 1 0 3 18 4 8 19 0 1 1 9 0 1 4 0 0 0 1 4 2 0 4 0 5 5 9 7 5 22 3 1 0 1 8 6 0 15 0 0 2 6 0 9 12 0 2 0 1 0 1 5 0 3 8 2 1 14 0 5 1 20 4 0 4 7 6 0 1 3 4 0 1 1 4 5 4 1 2 0 1 1 3 3 1 18 3 10 4 1 0 10 2 12 1 2 11 5 6 3 51 4 2 15 1 11 8 5 0 1 0 1 0 1 2 8 3 10 2 1 10 2 10 14 0 4 4 2 2 0 7 15 8 0 0 9 5 10 11 1 9 6 4 10 0 0 0 6 5 4 3 0 2 54 0 3 0 10 2 0 3 1 2 11 1 4 6 0 6 19 0 6 0 1 7 19 1 6 0 1
Manes.07G102000.v6.1 0 0 0 0 0 0 1 17 0 0 0 0 13 0 0 0 1 0 0 0 0 0 0 0 0 3 1 4 0 0 2 0 1 0 0 0 0 24 2 0 1 0 0 0 0 0 2 5 0 0 0 1 1 0 0 0 1 0 0 0 0 0 62 0 1 1 1 13 0 0 0 1 5 2 0 0 0 6 0 0 1 1 9 0 0 1 0 7 0 0 0 1 0 0 1 0 0 1 3 2 0 1 2 2 0 0 3 0 11 0 0 0 0 25 0 0 0 0 22 0 3 3 3 18 4 0 0 0 0 1 1 0 2 48 0 0 0 1 23 0 0 4 0 4 0 1 0 1 0 0 0 1 0 2 1 0 5 0 25 1 0 1 0 2 0 0 0 0 0 0 0 1 0 4 1 0 0 1 22 0 0 1 0 8 0 0 0 0 2 1 0 1 0 0 10 0 4 0 0 28 2 0 0 0 0 0 0 1 2 4 0 0 0 0 21 2 0 3 0 92 3 1 0 1 59 0 0 0 0 109 0 1 0 0 19 0 0 1 2 5 0 3 3 2 107 0 0 2 0 7 4 0 0 3 85 2 0 1 0 77 1 0 0 3 12 0 1 0 2 96 0 1 0 1 17 0 2 0 1 3 155 4 0 2 0 42 2 0 0 1 38 0 1 0 1 121 1 0 0 0 203 2 0 1 3 45 0 0 1 2 114 2 1 0 0 49 0 0 3 0 20 0 1 0 1 38 1 0 1 2 29 0 0 0 4 7 13 0 1 3 7 1 3 0 1 1 0 2 0 1 7 2 0 0 0 38 0 0 0 4 133 0 0 0 0 71 0 1 0 0 62 0 1 1 0 0 1 1 2 0 0 133 0 0 0 0 4 0 0 0 1 0 0 0 0 0 14 1 0 0 0 43 1 0 0 0 21 1 0 0 0 1 0 0 0 0 5 0 0 0 0 49 0 0 1 0 2 1 0 0 0 221 0 0 0 2 3 1 1 0 2 0 1 0 0 0 0 0 0 0 0 5 0 0 1 0 30 1 0 0 8 97 0 0 0 0 28 4 10 25 0 1 58 1 0 0 1 6 0 0 1 6 9 1 0 0 0 77 0 0 0 0 1 0 0 0 0 0 1 0 0 0 226 0 0 0 1 31 0 0 3 2 3 0 0 0 0 25 0 0 1 1 53 0 3 0 0 115 0 0 0 1 70 0 2 2 0 6 0 0 0 2 1 1 0 4 4 0 0 0 0 1 3 0 0 0 0 9 0 0 2 2 5 0 0 1 0 0 10 1 0 0 0 0 0 0 0 1 0 0 0 0 0 45 0 1 0 0 16 0 1 0 1 17 0 0 0 0 11 0 0 0 0 72 1 0 2 0 0 0 0 0 0 9 0 0 2 0 11 0 0 0 1 1 0 1 0 0 7 0 0 2 2 36 0 0 0 0 0 2 0 0 0 34 0 0 0 0 23 0 0 0 1 31 1 0 0 0 34 0 0 0 0 0 47 0 0 0 0 0 0 0 0 0 0 0 0 1 0 52 0 0 0 0 4 0 0 0 1 7 0 0 0 1 1 0 0 3 2 0 2 0 0 0 6 0 0 1 0 9 1 0 0 0 0 0 0 0 0 0 1 0 0 0 0 0 0 1 3 14 0 3 0 0 0 1 0 0 0 11 0 0 0 0 25 0 0 0 0 3 0 0 0 1 25 0 1 0
Manes.07G102100.v6.1 5 1 25 12 41 23 10 28 7 3 8 16 9 1 14 19 31 3 0 3 16 17 38 17 13 2 12 12 2 20 3 31 28 22 14 13 16 8 6 8 14 21 15 8 13 15 28 15 6 3 13 32 22 11 5 8 13 17 11 3 4 28 21 0 1 16 15 36 23 25 17 52 5 1 1 11 24 17 9 3 6 28 20 16 4 12 28 23 16 15 11 14 17 11 0 2 16 11 41 30 12 42 31 34 1 41 33 32 24 6 19 12 31 3 0 3 32 18 26 13 25 17 30 3 12 22 2 11 0 19 17 7 14 35 1 9 7 27 34 21 39 70 34 68 0 7 9 35 30 0 8 22 4 24 13 19 22 28 54 17 20 31 30 32 29 38 3 35 0 4 8 13 8 28 4 2 5 5 10 0 6 21 18 28 13 5 23 23 8 15 5 17 13 35 140 59 50 78 33 96 61 48 16 47 11 41 68 53 39 67 51 77 51 53 47 40 17 54 2 145 58 44 97 69 103 63 3 19 0 81 54 89 86 14 79 45 62 41 33 27 14 38 59 54 114 28 35 16 43 54 34 17 18 67 100 84 0 43 58 37 37 50 21 36 25 33 51 19 48 56 58 33 22 70 25 22 26 0 11 51 64 40 45 59 26 100 13 47 83 28 77 57 41 59 27 167 9 61 52 39 100 23 5 39 35 76 41 24 22 69 69 72 124 57 19 92 35 31 33 21 50 27 28 64 53 63 12 26 47 40 57 27 0 44 52 35 60 37 22 52 60 0 39 34 54 67 49 43 57 50 37 73 40 54 48 75 29 28 41 47 60 26 17 40 69 76 49 40 44 56 99 52 45 43 20 38 52 24 28 47 51 42 44 34 45 55 36 7 31 18 27 0 22 8 17 1 30 21 15 23 48 56 6 31 31 28 42 28 41 50 12 35 13 21 17 36 59 17 28 25 58 80 15 57 37 29 20 16 18 18 15 107 23 55 12 29 59 29 15 28 23 13 26 48 25 65 23 49 0 32 36 62 21 38 46 12 47 31 18 31 39 38 28 24 49 36 44 57 43 52 28 14 80 32 42 33 46 4 18 22 26 36 20 14 25 17 1 126 20 46 36 58 61 29 18 5 33 66 45 11 23 39 83 44 51 21 20 45 26 47 33 47 56 43 27 36 51 71 26 77 50 34 58 15 32 48 52 75 16 22 24 64 89 50 27 51 67 70 40 54 68 98 57 50 81 27 64 56 26 37 8 91 92 33 9 22 294 81 26 32 31 92 204 81 32 27 6 14 16 11 2 12 0 3 18 4 6 6 2 14 14 15 14 11 1 7 3 8 11 21 6 7 9 7 10 5 5 10 10 10 6 5 15 34 10 12 21 16 10 2 6 4 20 17 3 18 5 1 15 16 8 11 11 21 11 9 2 0 8 2 0 18 17 12 12 11 5 16 1 17 7 7 17 21 15 5 12 11 3 7 2 12 12 14 15 8 7 0 25 4 5 9 10 8 22 24 3 17 8 18 8 17 6 13 8 19 14 13 23 33 10 21 12 20 23 1 0 4 0 16 0 6 3 4 15 8 12 12 3 3 9 8 6 4 4 2 26 3 14 21 14 5 26 1 19 14 12 4 26 17 7 8 13 10 7 15 12 10 19 28 15 32 9 13 0 10 8 6 14 21 8 22 29 13 15 9 1 10 15 9 6 5 11 7 7 33 9 12
Manes.07G102200.v6.1 0 0 0 3 0 1 0 0 0 0 1 0 1 0 4 4 0 0 0 0 0 2 1 2 0 0 1 0 0 1 0 6 0 3 0 2 3 0 1 0 0 1 3 0 0 3 0 0 2 4 2 9 1 0 2 2 1 0 1 0 0 1 0 0 0 0 1 1 2 1 1 4 0 0 0 1 16 0 0 0 3 4 0 2 0 0 1 0 0 2 1 2 1 6 0 2 0 12 2 12 11 0 3 0 0 0 2 25 1 2 2 1 14 0 0 0 0 0 1 1 1 1 0 0 1 2 1 3 0 0 0 0 6 0 0 0 7 2 0 11 0 4 11 6 1 2 2 24 2 0 1 5 2 1 1 3 0 16 0 7 2 2 9 0 7 0 0 4 0 3 0 2 0 0 1 0 1 4 0 0 1 3 12 0 4 0 1 7 0 0 0 3 0 1 3 2 0 3 3 0 3 0 2 2 2 0 5 8 6 8 0 5 5 18 2 0 1 1 0 3 0 2 11 2 2 2 0 2 0 3 2 1 2 0 1 2 1 1 0 0 5 3 0 3 4 0 5 1 2 2 5 0 2 1 1 8 0 1 0 0 0 1 1 0 0 0 0 1 4 1 0 4 2 0 0 1 1 1 1 24 5 1 12 2 1 0 0 0 8 24 1 1 0 16 13 0 0 9 5 4 0 4 0 18 4 4 1 0 4 4 1 0 3 5 5 2 0 2 12 17 1 0 4 2 1 2 1 0 4 3 0 10 0 1 15 4 8 3 2 7 0 0 0 1 7 0 0 4 10 0 1 12 2 3 0 0 17 2 4 21 0 7 0 3 0 0 0 2 4 0 1 0 2 6 0 10 2 1 0 6 2 2 16 0 4 18 0 5 2 2 1 0 1 0 12 0 2 1 0 1 7 0 0 0 2 10 0 2 0 0 9 0 1 0 0 10 0 0 0 1 3 2 2 0 3 4 0 1 0 3 5 1 4 0 10 6 0 0 1 1 8 6 1 0 2 30 1 0 0 3 5 2 0 5 8 16 3 2 2 7 3 1 3 0 8 5 2 2 3 0 2 7 4 3 0 2 6 0 5 4 3 3 0 0 3 2 0 1 0 1 2 4 0 6 0 2 4 0 1 0 0 4 0 0 0 8 2 1 0 2 3 9 1 0 1 5 2 0 0 0 2 4 2 0 0 8 2 2 0 0 1 19 1 2 1 4 5 2 0 0 3 17 1 3 0 0 2 3 1 0 0 15 0 1 1 1 28 0 0 4 3 1 4 2 0 0 2 1 1 1 1 1 0 1 1 2 2 4 0 0 0 0 1 1 0 0 1 0 0 0 0 0 9 1 0 0 0 2 0 1 3 1 0 0 2 1 1 1 2 0 0 2 8 1 0 0 4 0 0 0 0 0 0 0 0 0 0 0 0 0 0 3 1 0 1 0 0 5 0 2 1 6 5 0 3 0 0 3 0 0 2 5 4 2 1 1 2 0 0 1 4 3 0 2 1 1 1 1 2 1 1 5 0 0 2 1 0 5 1 2 1 1 2 2 0 2 0 1 1 0 0 1 1 0 0 2 0 1 1 0 4 0 10 2 1 0 2 0 8 2 0 2 0 3 2 1 0 1 24 0 0 0 3 3 0 0 1 0 2 0 0 1 2 1 0 0 0 0 9 0 0 2 2 4 0 0 0 1 5 0 0 0 1 3 0 1 0 1
Manes.07G102300.v6.1 2 1 10 15 10 4 6 9 3 5 6 13 2 5 8 3 1 0 1 0 4 15 0 8 0 2 7 2 3 11 1 12 1 26 4 2 8 4 1 9 0 17 6 6 4 6 9 3 5 4 2 11 10 20 0 11 20 3 10 2 1 7 3 0 5 4 2 1 16 3 1 18 5 1 0 1 6 8 4 4 5 4 1 7 2 0 5 3 13 10 3 7 2 8 0 9 1 24 12 11 9 4 21 20 0 4 5 28 5 4 11 5 19 3 0 0 4 14 10 2 13 10 14 0 11 7 1 18 0 5 21 1 12 15 11 6 2 16 7 13 2 34 24 25 3 2 10 31 12 0 2 0 9 6 22 23 6 23 4 4 7 6 18 7 10 6 0 24 0 2 5 1 10 10 13 12 10 18 15 0 6 6 7 13 12 9 0 12 6 9 4 8 4 20 14 24 2 2 14 3 10 12 9 15 4 13 2 5 20 17 17 6 7 17 6 34 15 9 0 5 14 8 2 16 11 6 0 4 0 11 17 26 8 17 11 7 3 5 17 11 20 3 4 7 4 8 5 5 5 10 3 1 3 17 11 33 0 10 9 6 11 14 1 8 5 16 12 0 5 5 8 4 1 7 5 12 2 0 2 17 11 5 16 20 14 4 17 5 22 21 4 25 5 14 9 22 0 19 13 22 4 8 6 8 20 15 18 8 14 1 6 10 15 18 6 4 16 2 5 32 5 5 6 23 20 21 22 7 6 3 3 6 0 6 16 10 22 7 4 13 1 0 10 8 21 9 5 30 11 9 3 10 4 7 20 13 13 7 13 8 1 23 6 5 24 10 15 14 1 22 4 13 5 4 0 43 11 17 12 12 11 4 31 12 15 65 2 4 17 1 15 0 45 0 23 0 15 28 3 15 14 2 4 0 18 19 10 10 8 17 12 22 34 23 5 27 2 8 5 2 30 22 7 16 35 36 19 17 21 13 12 18 24 13 12 15 13 27 10 8 21 15 7 5 6 62 5 16 0 16 14 31 5 3 8 23 18 14 6 14 10 0 34 3 30 19 17 6 31 6 3 21 5 21 7 14 10 0 24 5 7 21 1 12 8 5 0 5 4 14 8 23 14 14 13 8 25 24 18 0 3 20 8 26 5 7 6 7 20 4 9 23 10 8 11 11 12 11 13 1 8 11 13 5 9 12 10 11 3 7 1 12 3 9 5 1 4 13 12 10 7 12 13 17 33 15 10 11 8 14 1 10 10 6 0 7 10 6 14 8 3 19 9 5 3 11 12 12 1 8 7 2 0 9 9 4 5 2 1 12 4 4 15 2 11 2 0 4 1 7 2 0 11 9 15 3 1 18 3 9 12 1 12 3 3 1 8 11 2 5 3 5 12 1 6 7 6 0 0 8 5 4 15 2 9 12 2 0 3 2 0 0 14 5 1 7 0 11 0 5 10 0 13 2 6 1 6 20 4 1 0 4 7 4 17 2 9 0 0 13 3 12 0 13 21 31 8 4 0 13 3 17 0 6 11 11 20 10 41 7 6 5 7 10 13 22 0 11 0 1 0 8 4 22 8 17 8 6 13 1 10 19 5 14 14 3 18 11 8 43 11 2 7 14 5 16 6 4 8 6 12 8 6 5 0 39 17 3 3 5 2 7 13 6 0 7 1 1 4 2 12 6 7 34 5 7 4 1 15 6 0 1 7 10 9 11 11 7
Manes.07G102400.v6.1 0 1 7 1 0 2 5 5 0 2 2 3 2 6 9 4 4 0 5 1 3 2 0 1 5 2 5 0 2 1 5 4 1 2 3 3 4 0 0 5 7 1 5 0 2 4 3 0 2 2 0 6 4 4 4 4 2 2 1 3 0 5 2 0 1 2 0 2 2 1 1 4 0 0 0 2 1 1 1 4 0 2 2 9 0 0 1 1 9 3 3 1 3 1 0 5 3 3 6 8 0 5 9 10 0 1 5 13 2 0 0 3 10 5 0 0 4 1 1 0 2 6 5 1 2 0 5 5 0 4 0 0 10 6 0 2 5 4 0 3 1 7 3 5 1 3 3 12 15 0 0 4 7 8 3 3 0 11 5 4 1 11 4 3 1 0 1 7 0 0 3 0 2 3 0 2 2 1 1 0 3 7 3 7 10 2 9 6 2 9 1 4 6 3 13 10 4 3 3 11 1 3 0 5 4 3 0 0 12 0 3 0 5 7 4 10 3 7 0 2 4 6 2 7 10 13 0 4 0 3 7 5 18 0 5 6 6 1 6 3 2 0 3 6 2 4 3 3 1 4 1 3 1 1 3 3 0 1 6 3 0 11 1 3 8 0 8 0 1 3 12 4 2 1 6 3 2 0 0 6 7 1 3 8 1 6 4 0 10 7 1 2 0 10 4 3 0 6 6 5 2 5 2 8 4 2 0 3 3 7 2 8 11 6 4 3 1 1 3 0 2 0 0 4 5 3 1 3 1 0 0 0 0 3 7 4 0 9 1 6 0 0 4 0 1 5 2 6 2 10 0 3 1 2 7 4 0 8 7 9 1 1 5 3 2 4 2 2 4 7 1 1 1 2 1 12 3 3 1 3 0 1 8 6 1 4 3 2 2 0 0 0 4 0 4 1 5 2 2 0 10 1 0 1 4 5 0 5 2 4 3 3 2 6 3 4 9 2 0 9 6 1 0 6 5 6 4 0 12 8 4 6 5 1 2 3 4 4 5 9 2 2 10 0 6 12 3 0 0 9 4 5 0 4 6 12 0 7 4 7 5 2 7 1 12 2 6 10 4 3 3 1 0 1 3 2 10 0 4 3 2 7 0 0 0 2 0 4 2 3 6 8 3 12 7 0 9 1 5 0 3 2 2 2 0 2 2 3 3 2 5 4 4 6 2 2 3 5 4 3 4 3 8 1 2 6 4 4 6 2 0 7 2 5 5 3 1 3 0 2 5 9 5 5 5 0 2 1 1 3 4 7 3 4 1 2 15 3 1 4 6 8 21 10 3 7 6 3 3 0 1 2 0 0 0 0 2 0 0 0 0 2 5 0 3 1 1 1 4 2 0 0 5 1 0 3 4 3 1 0 1 1 1 6 5 2 1 2 3 5 2 6 2 4 5 10 3 0 0 3 4 5 2 3 1 1 1 0 0 2 0 1 1 0 1 2 1 3 0 1 1 0 4 5 1 1 2 6 6 0 0 6 1 3 0 0 3 0 0 1 0 2 2 4 2 0 0 1 1 6 3 1 4 5 7 3 9 3 6 4 1 0 4 2 4 1 0 6 0 0 0 0 3 4 2 3 4 5 7 0 2 13 3 2 6 6 4 0 5 6 2 3 0 4 5 3 1 0 10 5 7 6 0 14 2 12 5 2 5 1 1 0 3 5 0 2 11 0 6 1 6 4 2 3 2 0 1 3 10 0 0 0 4 2 2 5 0 1
Manes.07G102500.v6.1 13 3 62 46 39 29 21 45 15 25 51 34 39 7 41 48 45 6 21 3 30 16 56 24 31 7 37 26 9 32 12 38 37 14 25 22 25 30 8 78 19 52 46 7 12 27 30 39 33 17 41 66 45 61 12 13 36 61 20 17 5 27 36 1 14 20 15 35 39 26 24 50 14 1 0 38 25 46 9 20 9 10 18 28 8 7 6 39 36 28 19 45 42 22 0 10 67 79 85 52 55 64 49 48 0 12 61 64 115 12 32 45 45 10 0 2 50 52 46 28 52 102 67 19 43 41 22 52 13 21 57 16 53 91 0 7 27 46 62 25 41 70 63 97 14 10 45 49 72 1 18 46 41 45 21 84 32 41 65 40 17 79 36 81 27 62 16 44 0 20 19 26 21 60 38 28 23 34 44 0 25 58 48 79 38 31 25 43 15 37 17 38 12 44 119 44 30 21 66 60 32 40 44 75 28 19 60 26 53 98 21 33 33 83 96 102 121 59 11 162 51 39 19 54 141 46 4 17 3 99 40 109 43 29 89 34 54 35 23 61 32 41 83 38 108 36 42 54 55 85 19 52 34 76 136 57 0 37 30 74 11 60 36 41 89 42 41 25 55 54 39 42 61 48 74 54 67 2 5 44 63 18 34 54 54 66 20 26 67 31 46 30 43 30 26 134 10 42 39 43 100 21 38 21 30 22 24 32 45 32 48 34 123 42 27 100 42 22 36 18 36 17 41 54 60 135 19 52 65 29 84 40 0 18 62 95 41 41 23 40 77 3 56 30 38 74 21 66 56 67 22 38 35 35 43 86 30 62 59 53 61 51 19 48 95 112 51 52 27 40 101 35 19 31 19 59 116 38 73 88 32 48 84 55 68 97 47 18 64 27 51 1 50 10 32 1 88 106 51 22 74 78 8 42 30 32 43 35 25 77 25 87 20 57 22 49 57 20 44 20 46 158 21 85 93 68 116 97 38 46 71 146 34 86 35 26 71 16 32 16 23 7 36 44 29 59 26 11 7 55 44 56 32 37 50 27 93 42 47 22 28 48 71 31 58 27 56 36 62 151 24 36 81 35 27 72 50 6 68 37 38 54 13 16 11 14 1 55 9 16 71 65 63 39 36 32 32 62 13 7 25 24 46 21 33 29 15 51 20 22 51 33 90 40 31 23 49 113 13 29 67 47 106 18 63 43 33 91 8 30 23 50 68 25 25 43 37 44 23 38 35 36 52 36 33 39 29 47 25 21 8 56 70 32 7 18 70 64 14 29 22 41 132 23 12 29 15 38 30 19 26 24 0 46 15 18 27 3 12 18 6 25 39 24 41 28 9 13 54 25 10 19 53 35 18 13 28 14 40 13 23 28 30 94 9 12 37 34 53 10 16 29 29 67 22 29 47 1 49 35 32 66 40 72 15 29 6 1 17 9 2 17 20 28 16 39 0 23 2 43 28 14 28 52 36 8 46 34 38 2 5 29 30 40 34 9 24 0 10 32 16 28 23 37 57 72 17 31 3 89 13 55 22 16 51 25 60 65 54 139 16 28 58 59 84 23 2 14 0 32 2 30 27 40 67 54 21 28 22 5 32 74 46 59 86 10 49 23 43 84 31 29 69 21 115 54 29 42 37 54 47 56 28 43 13 33 58 38 35 73 5 51 65 53 1 26 32 42 43 49 20 69 41 23 57 6 6 75 47 57 1 16 53 47 81 45 22 19
Manes.07G102600.v6.1 0 0 0 0 0 0 0 0 0 0 0 0 0 0 0 0 0 0 0 0 0 0 0 1 0 0 1 0 0 0 0 0 0 0 0 0 0 0 0 0 0 0 0 1 0 0 0 0 1 0 0 1 0 0 0 0 0 1 0 0 0 1 0 0 0 0 0 0 0 0 0 0 0 0 0 0 0 0 0 0 0 0 0 3 0 0 0 1 0 0 0 0 0 0 0 0 0 0 0 0 0 0 0 0 0 0 0 0 0 0 0 0 0 0 0 0 0 0 0 0 1 0 0 0 0 0 0 0 0 0 0 0 0 0 0 0 0 0 0 0 0 0 1 0 0 0 1 0 1 0 0 0 0 0 2 1 0 0 0 0 0 0 0 0 0 0 0 0 0 0 0 0 0 0 0 0 0 0 0 0 0 0 0 1 1 0 0 0 0 0 0 0 0 0 0 1 0 0 0 3 0 0 0 0 0 0 0 0 1 0 0 0 0 0 0 0 0 0 0 1 1 0 0 0 1 0 0 0 0 0 0 0 0 2 0 0 0 0 0 2 0 0 0 0 0 0 0 0 0 1 0 0 0 0 1 0 1 0 0 0 0 0 0 0 0 0 0 0 1 0 0 0 0 0 0 0 0 0 0 0 1 0 1 0 0 0 0 0 2 0 0 2 0 0 0 0 0 0 0 1 0 0 0 0 1 0 0 0 0 2 0 0 0 0 0 1 0 0 0 0 0 0 0 0 0 0 0 0 0 0 1 0 0 0 0 0 0 0 0 0 0 0 0 0 0 0 1 0 0 0 0 0 0 0 0 2 0 4 0 0 0 0 0 0 0 1 0 0 0 0 0 1 0 0 0 0 0 0 0 0 0 0 0 2 0 0 0 0 1 0 0 0 0 0 0 0 3 3 0 0 0 0 0 0 0 1 0 0 0 0 0 1 0 0 0 0 0 0 0 0 0 1 0 0 0 0 0 0 0 0 0 0 0 0 0 0 0 0 0 0 0 0 0 0 0 0 0 0 0 0 0 0 0 0 0 0 3 2 0 2 4 0 0 0 0 0 0 0 0 0 0 0 0 0 0 0 0 0 0 0 0 0 0 1 1 0 0 0 0 0 0 1 0 0 0 1 0 0 0 0 1 0 0 0 0 0 0 0 0 0 0 0 0 0 0 0 0 2 0 0 0 0 0 1 0 0 0 1 0 0 0 0 0 0 0 0 0 0 0 0 0 0 0 0 1 0 0 0 0 0 0 0 0 0 0 0 1 0 0 0 0 0 1 0 0 2 0 0 0 0 0 0 0 0 2 0 0 0 1 0 0 0 0 0 0 0 0 0 0 0 0 0 0 0 1 0 0 0 0 0 0 0 0 1 0 0 0 0 0 0 0 1 0 0 0 0 0 0 0 2 0 0 0 0 1 0 0 0 0 0 0 0 0 1 0 0 0 0 0 0 0 0 1 1 0 1 0 0 1 0 0 0 1 0 0 0 0 0 2 0 1 1 0 0 0 0 0 0 2 4 1 0 0 0 0 0 2 0 0 0 0 0 0 3 0 0 0 0 0 0 0 0 0 0 0 0 1 0 0 0 0 0 0 0 0 0 0 0 0 0 0 0 0 0 0 0 0 0 0 0 0 1 0 0 0 0 0 0 0 0 0 0 0 0 0 0 0 0 2 0 0 0 0 0 0 0 0 0 0 1 0 0 0 0 0 0 0 1
Manes.07G102700.v6.1 2 0 0 0 0 0 0 0 0 0 0 0 0 0 0 0 0 0 2 0 0 0 0 1 6 0 0 3 2 3 0 0 0 0 0 0 1 0 1 2 1 4 0 9 1 0 0 1 2 0 0 1 0 0 0 0 2 0 0 3 0 0 0 0 0 0 0 0 0 1 0 0 0 0 0 1 0 0 1 0 0 3 0 1 0 0 7 0 2 0 0 1 0 0 0 0 0 2 1 0 0 0 0 0 0 0 0 0 1 0 0 1 0 0 0 0 0 2 0 0 2 0 0 1 0 2 0 0 0 1 0 0 0 0 0 0 0 0 0 0 0 0 0 0 0 0 1 0 0 0 0 0 1 0 1 0 0 3 0 0 1 0 1 0 0 0 0 1 0 0 0 0 0 0 10 2 0 2 0 0 1 0 0 4 2 0 0 0 0 1 1 1 0 0 2 3 0 0 2 0 4 2 0 2 0 3 0 0 1 0 1 2 0 1 1 0 1 0 0 0 0 0 0 0 1 0 0 0 0 0 1 0 0 0 0 0 0 0 2 0 0 0 0 0 0 0 1 0 0 0 0 0 0 1 0 0 0 0 0 0 0 0 0 0 0 0 0 0 0 1 0 3 0 2 0 0 0 0 0 1 0 1 1 1 0 1 6 0 0 0 0 5 4 0 1 1 6 0 0 4 0 0 0 0 4 0 0 0 0 0 1 0 2 0 3 1 0 0 0 3 0 0 1 0 1 1 0 0 0 0 2 0 0 0 0 2 0 1 0 0 0 0 2 0 1 0 6 0 0 0 1 2 0 1 0 0 0 0 0 0 0 0 1 0 2 0 0 2 0 1 0 0 1 0 0 0 1 1 2 0 1 0 0 3 0 2 2 0 0 0 1 0 0 0 0 0 2 3 2 0 0 0 6 0 0 1 0 2 0 0 1 1 0 2 0 0 0 0 0 0 0 2 15 0 0 0 2 0 0 0 0 1 5 0 0 1 1 8 4 1 8 1 13 0 0 4 0 0 0 0 0 0 14 0 0 0 2 2 1 3 1 0 2 0 0 2 0 0 0 0 0 1 0 1 1 0 0 0 1 0 0 0 0 0 0 1 0 0 1 0 0 1 0 2 0 1 0 1 0 0 0 0 0 0 0 1 2 0 0 0 0 0 1 0 0 0 1 1 0 1 0 0 0 3 1 0 0 0 0 0 0 1 0 0 0 1 0 0 0 4 0 2 1 0 0 0 0 0 0 0 0 0 0 3 1 0 1 0 12 0 0 0 1 0 0 2 0 10 2 1 4 0 1 2 35 8 0 11 1 6 10 0 9 0 0 6 0 1 8 2 4 0 3 0 18 7 0 0 3 7 0 0 3 0 5 0 0 8 1 2 5 1 0 3 3 1 1 0 4 2 3 1 4 1 2 6 1 0 1 7 0 0 6 1 3 3 0 7 0 0 0 3 6 0 12 8 1 9 0 17 0 0 4 0 0 6 0 0 0 26 2 5 0 5 1 1 0 0 15 0 1 3 0 14 0 5 5 0 0 0 15 6 0 0 0 6 0 0 0 0 0 11 0 1 5 0 0 0 2 4 0 0 0 15 1 0 1 0 0 2 4 3 0 1 1 0 16 0 0 3 2 1 0 1 0 13 4 0 0 3 7 3 0 2 0 2 2 0 6 2 4 3 0 4 1 8 4 0 0 5 13 11 1 2 1 7 4 6
Manes.07G102800.v6.1 91 17 241 47 100 113 35 265 14 37 214 96 169 29 78 115 45 18 40 41 63 12 153 120 48 102 58 106 36 106 81 26 126 41 59 105 31 170 69 32 66 68 105 11 56 104 95 185 99 47 110 65 248 79 36 45 96 255 29 89 49 46 222 1 63 174 85 80 67 64 88 72 247 4 15 72 69 276 14 77 95 29 202 47 48 203 161 408 101 88 69 45 164 53 3 97 249 32 245 73 32 92 53 185 4 50 130 75 279 36 73 78 37 166 3 14 154 47 113 12 63 87 33 99 110 31 60 19 27 28 19 9 90 229 21 22 29 40 102 35 82 101 39 160 87 90 48 48 156 1 28 73 29 123 37 74 111 46 163 31 32 123 21 207 51 40 20 37 0 67 23 87 42 142 63 43 60 32 142 0 157 161 71 382 69 96 90 84 142 106 54 221 52 97 568 102 41 66 47 332 48 70 62 39 73 37 50 22 44 147 11 33 23 40 280 88 137 98 36 306 92 88 37 44 304 71 6 14 10 333 58 77 49 24 181 45 109 62 56 128 43 64 132 98 233 95 103 98 109 250 25 69 121 82 346 49 2 63 45 131 69 98 75 166 334 99 85 62 40 167 72 143 88 80 253 166 170 1 8 67 235 38 27 84 18 321 76 63 101 84 170 44 29 55 33 194 30 30 46 42 158 30 25 52 43 73 34 31 67 32 73 55 109 33 33 214 23 21 27 48 117 12 35 93 39 253 22 49 51 23 124 31 0 27 27 97 54 56 38 45 88 2 55 19 29 129 61 101 34 47 104 18 28 41 29 98 15 42 63 37 54 27 40 56 72 125 28 52 39 25 230 28 41 43 51 79 310 47 77 120 64 338 81 42 81 103 163 43 69 99 71 1 62 6 65 5 259 123 56 26 40 52 27 24 44 14 49 31 53 75 33 161 16 58 62 49 138 16 67 22 41 301 11 76 130 54 123 142 31 19 85 139 71 58 49 27 158 46 44 30 68 19 57 34 27 39 98 32 25 88 62 115 67 50 118 11 164 172 83 88 80 72 78 61 61 19 129 81 62 649 89 34 286 44 67 93 44 56 56 33 79 77 258 49 77 19 2 211 20 26 112 65 274 49 84 76 31 123 30 25 19 58 128 39 50 105 45 165 46 84 91 61 181 29 84 40 87 190 38 52 113 49 235 25 63 68 56 153 43 35 29 45 141 38 32 66 50 41 24 42 86 53 159 40 72 131 61 202 21 37 30 41 364 87 84 169 153 376 19 88 54 70 589 25 68 96 80 41 153 45 82 166 7 263 86 43 102 40 289 21 65 51 68 298 56 67 100 73 299 51 65 77 64 126 52 67 113 32 275 30 69 71 47 171 107 51 75 59 151 51 40 54 66 330 64 94 109 0 277 66 85 131 97 114 37 47 51 4 130 32 3 55 36 154 22 103 0 74 6 43 53 119 49 250 64 91 200 114 134 17 42 54 49 144 65 57 126 0 193 65 92 66 73 97 207 65 159 106 45 438 74 91 138 106 151 68 102 105 56 182 62 43 167 66 240 37 3 32 1 121 6 38 76 49 150 62 94 61 91 232 63 78 102 59 192 24 34 41 50 112 54 34 77 21 183 34 64 51 75 112 88 122 45 30 113 39 58 123 49 129 34 74 102 147 1 60 193 97 44 252 22 195 37 85 171 57 109 97 83 361 48 99 99 45 290 50 109 65
Manes.07G102900.v6.1 2 0 0 6 0 1 1 3 0 0 1 0 1 0 0 1 0 0 2 0 0 0 0 5 0 1 2 15 0 0 1 0 0 0 0 2 5 1 1 0 1 2 0 0 0 0 1 12 2 0 0 10 0 3 0 6 12 1 0 0 0 3 2 0 0 0 0 3 2 0 0 4 1 0 0 0 0 13 0 0 1 11 1 8 0 0 5 8 3 4 0 16 3 1 0 6 0 4 0 0 0 0 0 0 0 0 1 3 0 0 0 0 1 0 0 0 0 1 0 0 0 0 0 0 5 0 0 0 0 0 0 0 0 0 7 0 2 0 0 0 8 3 1 0 8 0 1 2 0 0 0 0 3 1 12 13 0 0 2 0 0 1 0 1 0 0 3 2 0 3 0 7 5 1 8 0 0 1 1 0 0 3 7 0 0 0 3 0 0 13 0 1 1 2 1 3 0 1 3 2 1 1 0 3 0 0 0 0 0 0 1 2 0 4 9 0 0 0 0 0 0 0 10 1 0 0 0 2 0 0 0 0 0 0 0 0 0 0 7 8 2 0 1 12 0 3 1 0 5 0 9 0 0 3 0 18 0 2 7 0 1 3 0 13 2 5 3 0 1 7 2 0 0 11 2 5 3 0 0 3 0 2 0 0 6 0 0 0 1 2 0 1 0 32 4 1 0 0 0 2 0 8 0 2 2 1 16 0 0 1 0 2 0 0 1 0 0 0 1 0 4 0 0 0 0 0 0 1 0 0 13 0 0 0 0 1 0 0 0 0 0 0 0 0 1 0 0 0 0 1 0 1 0 0 0 2 0 1 0 0 0 0 1 0 0 1 0 0 0 0 0 1 0 0 1 2 3 0 0 0 6 9 3 0 1 4 14 20 0 0 4 0 17 0 4 0 2 3 0 3 5 6 3 0 0 3 1 0 0 0 2 0 0 0 0 2 2 8 0 0 12 8 19 0 0 4 0 7 0 0 0 0 0 0 6 1 1 0 0 4 5 0 0 0 0 0 0 0 0 0 0 0 2 0 0 0 3 3 0 3 2 18 1 0 1 0 3 0 0 2 2 4 4 0 0 0 1 0 10 0 0 5 37 0 0 2 0 2 1 0 0 0 0 3 0 3 1 0 3 0 2 0 15 0 1 1 1 1 5 0 0 0 0 0 2 1 3 1 0 0 0 1 1 3 0 9 1 3 1 0 1 0 0 0 0 0 1 0 1 0 0 3 0 0 1 0 4 0 5 0 0 2 0 1 0 1 16 1 3 0 1 0 3 0 0 5 2 4 33 26 0 0 0 2 0 0 0 0 1 7 0 0 3 0 4 0 2 1 10 0 0 1 8 2 0 0 2 0 1 1 2 1 12 1 3 0 2 9 1 0 0 1 1 9 9 0 2 0 29 9 0 2 0 2 11 0 1 0 14 1 0 0 0 7 1 0 0 1 0 2 0 0 2 3 2 0 0 1 40 2 2 1 0 5 22 0 2 0 2 4 0 2 0 1 6 0 0 0 2 0 3 0 0 1 0 15 0 4 17 2 0 1 0 2 2 4 0 1 1 32 0 0 1 7 7 18 2 0 2 0 7 0 0 4 0 2 0 0 2 2 3 0 3 1 0 0 0 0 0 1 0 0 0 0 5 14 8 1 1 26 4 0 0 6 0 4 0 1 0 14 1 0 4 0 2 0 0 0 6 2 2 0 1 11 2 1 0 2
Manes.07G103000.v6.1 17 2 41 32 21 22 24 36 16 8 28 17 19 10 27 25 30 13 19 5 14 28 62 52 10 8 20 15 13 28 12 51 41 29 13 15 18 25 11 56 34 77 40 11 23 23 54 39 22 16 36 43 46 48 13 31 55 50 10 20 12 34 34 0 11 20 18 24 53 28 38 90 17 0 2 25 35 52 23 15 8 36 25 38 5 37 16 54 40 30 20 41 78 46 0 12 91 65 139 82 29 71 59 85 0 29 85 68 67 19 31 44 59 25 1 5 72 27 57 20 48 56 39 12 37 29 18 52 6 36 30 18 20 64 11 14 17 40 60 38 36 87 69 166 17 11 53 86 116 2 12 48 40 70 22 91 79 76 76 35 22 70 32 90 29 25 9 59 3 24 24 30 24 140 26 24 16 67 52 0 32 71 47 127 62 63 38 63 27 81 4 119 46 59 204 118 37 47 66 162 40 47 40 88 50 59 43 31 58 185 52 40 39 101 123 129 85 60 17 173 86 50 29 58 109 82 1 32 5 155 105 85 69 19 128 46 51 57 27 103 36 46 129 50 90 27 26 39 71 71 41 36 37 42 85 95 2 64 44 78 22 29 40 63 75 46 61 79 76 90 58 41 60 74 90 54 42 2 23 93 94 30 57 39 65 151 22 48 67 68 57 72 27 47 55 99 5 44 52 58 112 47 28 25 35 46 36 36 29 50 72 28 88 19 30 84 62 22 33 47 73 16 57 41 69 98 29 45 77 21 103 34 0 46 60 90 64 15 28 50 63 1 54 40 47 70 47 56 53 60 40 60 30 53 44 84 38 35 91 70 123 62 17 60 102 67 53 55 33 67 93 62 30 26 20 123 128 101 62 81 30 106 99 46 65 211 93 55 93 63 59 1 93 8 63 1 128 95 44 41 85 124 24 24 36 70 58 49 24 77 39 134 67 75 41 81 93 21 50 22 95 157 42 67 62 57 53 166 60 35 46 140 68 61 28 61 103 48 33 34 74 30 64 35 36 84 44 53 13 53 81 110 23 48 75 93 121 105 56 54 43 51 115 30 83 50 83 39 78 96 64 56 128 51 28 71 73 4 104 41 73 90 21 25 15 16 0 92 30 53 121 90 67 67 56 64 41 87 41 12 18 34 51 39 36 35 18 58 24 24 56 35 82 45 34 38 47 87 33 20 30 45 98 25 46 41 54 72 16 32 34 40 92 41 46 45 61 95 34 33 41 92 110 68 57 68 47 57 33 18 25 73 107 56 6 18 192 86 23 33 36 96 258 43 15 53 24 22 46 27 10 19 1 68 8 21 31 10 23 25 10 29 35 27 20 35 7 14 49 55 4 39 46 54 8 18 20 17 33 8 48 9 37 83 18 7 53 31 44 24 14 18 47 94 24 26 26 0 57 38 23 48 30 66 22 30 7 0 13 14 1 34 22 26 23 18 19 31 3 46 27 35 47 41 33 14 26 46 24 9 6 31 30 42 17 9 14 0 23 30 12 29 33 50 96 84 18 54 19 70 16 38 25 9 61 29 26 81 58 103 16 23 39 50 101 24 1 22 3 33 4 57 32 43 80 65 33 30 23 17 68 56 28 32 51 8 53 36 45 111 60 12 73 21 146 36 34 11 64 86 17 33 35 47 19 42 63 78 44 95 10 41 55 38 4 40 16 54 39 88 34 52 63 68 70 9 11 36 75 54 4 17 53 64 44 76 10 19
Manes.07G103100.v6.1 15 2 21 40 47 13 21 6 39 29 26 10 15 16 13 4 4 1 48 8 4 19 24 75 20 2 18 9 6 12 5 6 17 25 22 12 46 7 11 15 4 27 12 30 17 12 33 18 28 20 6 25 8 52 25 8 58 11 43 34 12 26 19 2 28 12 25 8 27 31 19 14 14 1 1 13 17 38 35 14 13 44 11 47 3 5 58 13 49 53 2 48 51 48 0 24 17 50 13 57 22 15 29 15 0 37 13 31 19 60 68 4 55 3 1 13 9 60 14 19 56 10 18 4 47 55 9 3 0 24 9 11 53 19 4 52 8 53 24 64 50 21 26 40 21 8 34 64 26 1 41 8 55 38 85 53 17 31 19 82 27 33 28 18 37 15 10 16 0 59 41 8 35 9 11 81 23 39 23 0 46 25 91 39 138 30 10 28 20 70 27 33 15 43 95 90 53 24 60 12 56 41 14 40 7 32 87 15 63 16 38 58 18 48 39 49 10 9 29 10 43 22 11 32 9 32 0 7 12 33 98 19 16 47 1 19 37 20 23 9 38 19 7 29 12 20 12 5 20 20 29 5 24 47 17 53 1 8 34 0 22 33 10 58 3 51 49 16 46 39 33 25 6 39 21 16 56 0 2 35 12 17 33 19 35 44 57 28 44 82 21 64 56 26 43 26 94 28 26 50 11 33 15 11 18 13 67 7 4 39 5 7 29 31 42 17 25 15 28 68 13 23 13 17 40 5 12 15 4 16 7 10 0 5 28 10 59 20 6 27 10 5 35 8 15 6 90 31 6 31 3 16 20 5 18 12 28 17 5 17 24 83 9 12 24 14 61 13 18 33 33 38 28 20 16 47 31 49 74 13 29 36 33 27 26 72 10 72 47 13 62 0 49 8 25 1 3 85 15 16 50 20 43 29 20 56 12 66 54 13 10 46 45 57 14 38 24 11 33 10 20 46 41 16 4 16 4 96 12 5 15 19 68 25 15 26 11 112 35 10 41 19 37 23 8 30 12 49 2 17 18 29 60 37 12 18 10 86 32 35 23 14 21 23 21 26 17 37 47 21 16 53 44 23 46 6 27 1 31 56 21 87 15 18 55 9 0 14 37 20 31 40 48 28 33 10 44 14 35 14 15 10 24 20 34 28 17 18 85 42 11 13 24 53 41 11 66 14 30 10 8 9 10 81 12 13 18 16 11 14 7 40 10 24 23 18 36 12 25 40 9 31 17 32 35 6 35 10 31 27 8 25 26 81 14 14 76 38 64 31 17 32 70 54 33 62 13 58 38 60 36 36 3 27 280 35 36 65 16 49 84 29 83 17 30 40 43 26 55 29 51 21 40 53 163 69 1 24 15 88 25 5 69 19 53 24 15 77 39 45 17 5 38 22 69 46 17 1 45 39 60 37 57 34 39 28 11 3 14 42 2 2 43 23 24 33 2 77 5 40 25 28 51 25 64 66 37 107 46 123 26 7 80 12 41 49 7 0 24 17 86 45 19 56 46 61 56 36 79 18 55 42 8 94 54 85 42 22 40 22 115 35 27 59 30 70 0 8 0 21 2 38 11 24 42 43 18 17 49 41 51 39 17 56 1 27 47 12 27 60 44 28 19 20 22 77 77 3 20 35 18 17 15 22 10 78 49 15 16 9 81 25 10 101 0 73 45 5 24 36 27 47 19 55 16 91 4 0 33 85 74 81 48 68 8 77 93 85
Manes.07G103200.v6.1 20 7 11 21 1 32 9 178 5 7 20 45 69 14 16 27 7 11 14 6 38 30 85 51 5 12 6 164 8 1 23 16 56 10 7 16 6 38 46 29 24 15 15 6 6 11 15 188 10 5 35 19 15 17 0 15 22 58 48 9 19 11 27 0 15 9 14 33 23 14 9 38 97 0 4 16 20 138 27 14 13 17 64 11 7 9 22 149 12 14 21 22 58 29 1 33 31 86 12 30 1 12 21 15 0 5 18 64 354 5 10 12 81 46 0 0 30 21 50 4 12 11 18 93 11 3 5 3 48 11 2 8 26 67 2 6 12 14 103 2 128 32 22 16 27 13 7 32 15 1 2 13 17 14 9 99 2 26 60 12 2 27 20 13 7 1 3 28 0 10 30 18 18 12 20 17 12 20 113 0 9 22 34 244 16 13 23 45 17 62 10 15 18 33 27 25 3 26 13 53 18 17 25 34 13 15 6 34 44 46 7 20 29 66 146 38 38 26 21 210 28 25 119 47 46 11 3 9 4 157 28 254 75 1 41 13 11 217 561 197 365 379 127 1692 121 711 727 84 1065 250 498 183 60 582 583 1056 9 282 702 17 1345 403 119 1104 427 1336 789 59 57 188 307 436 234 530 223 1146 268 1 8 60 136 23 8 28 24 117 15 8 33 49 19 191 19 56 23 132 16 24 37 214 61 22 14 44 48 163 38 6 13 28 27 22 169 24 9 38 23 5 19 13 98 10 33 34 23 49 8 104 15 11 253 13 1 20 22 73 4 14 17 39 177 1 11 21 41 131 18 44 32 12 182 41 22 45 10 206 31 162 148 75 91 58 24 15 145 162 58 48 56 12 70 8 5 9 26 284 138 18 7 33 16 194 45 10 48 165 140 29 3 66 177 1 719 28 16 2 270 35 4 33 60 20 4 2 72 12 28 3 6 30 15 16 1 13 18 27 66 6 12 38 71 42 1 11 33 49 39 89 76 18 2 44 23 21 17 11 59 7 3 9 22 12 15 4 23 31 24 17 0 60 18 18 3 7 8 13 40 41 11 12 17 25 29 7 76 17 50 3 18 359 17 8 81 36 2 18 47 92 31 4 8 16 199 14 4 17 0 106 10 10 29 59 21 326 240 20 21 9 348 25 72 240 510 303 248 38 35 190 830 7 45 56 19 183 108 23 26 24 10 3 70 17 53 124 250 233 13 242 112 79 9 14 130 265 149 21 9 12 51 16 17 27 13 26 53 33 111 85 87 55 1 36 30 19 3 27 232 236 4 25 25 27 618 19 6 21 33 21 168 9 6 18 3 105 6 1 19 28 109 6 1 26 126 152 15 30 24 25 67 12 1 34 55 59 3 0 6 25 87 1 12 8 8 17 37 3 16 32 29 6 5 16 24 189 191 0 13 1 163 249 78 13 8 92 161 4 16 1 120 21 1 6 24 93 15 24 4 5 2 17 101 19 14 78 29 14 22 89 153 7 27 7 51 21 67 10 33 1 42 5 104 34 4 51 73 22 13 10 25 167 11 8 24 53 8 6 0 7 8 342 11 4 19 18 105 14 0 28 0 74 1 3 3 6 68 22 2 3 7 21 17 20 24 21 69 4 7 8 12 9 17 2 9 12 29 24 2 7 22 60 17 17 14 2 210 5 71 9 10 75 4 4 25 906 2 692 354 3 11 125 33 38 23 12 170 4 11 13 90 203 1 9 17 27 49 32 3 14
Manes.07G103300.v6.1 0 0 0 0 0 0 0 0 0 0 0 0 0 0 0 0 0 0 0 0 0 0 0 0 0 0 0 0 0 0 0 0 0 0 0 0 0 0 0 0 0 0 0 0 0 0 0 0 0 0 0 0 0 0 0 0 0 0 0 0 0 0 0 0 0 0 0 0 0 0 0 0 0 0 0 0 0 0 0 0 0 0 0 0 0 0 0 0 0 0 0 0 0 0 0 0 0 0 0 0 0 0 0 0 0 0 0 0 0 0 0 0 0 0 0 0 0 0 0 0 0 0 0 0 0 0 0 0 0 0 0 0 0 0 0 0 0 0 0 0 0 0 0 0 0 0 0 0 0 0 0 0 0 0 0 0 0 0 0 0 0 0 0 0 0 0 0 0 0 0 0 0 0 0 0 0 0 0 0 0 0 0 0 0 0 0 0 0 0 0 0 0 0 0 0 0 0 0 0 0 0 0 0 0 0 0 0 0 0 0 0 0 0 0 0 0 0 0 0 0 0 0 0 0 0 0 0 0 0 0 0 0 0 0 0 0 0 0 0 0 0 0 0 0 0 0 0 0 0 0 0 0 0 0 0 0 0 0 0 0 0 0 0 0 0 0 0 0 0 0 0 0 0 0 0 0 0 0 0 1 0 0 0 0 0 0 0 0 0 2 0 0 0 0 0 0 0 0 1 0 0 0 0 0 0 0 0 0 0 0 0 0 0 0 0 0 0 0 0 0 0 0 0 0 0 0 0 0 0 0 0 0 0 0 0 0 0 0 0 0 0 0 0 0 0 0 0 0 0 0 0 0 0 0 0 0 0 0 0 0 0 0 0 0 0 0 0 0 0 0 0 0 0 0 0 0 0 0 0 0 0 0 0 0 0 0 0 0 0 0 0 0 0 0 0 0 0 0 0 0 0 0 0 0 0 0 0 0 0 0 0 0 0 0 0 0 0 0 0 0 0 0 0 0 0 0 0 0 0 0 0 0 0 0 0 0 0 0 0 0 0 0 0 0 0 0 0 0 0 0 0 0 0 0 0 0 0 0 0 0 0 0 0 0 0 0 0 0 0 0 0 0 0 0 0 0 0 0 0 0 0 0 0 0 0 0 0 0 0 0 0 0 0 0 0 0 0 0 0 0 0 0 0 0 0 0 0 0 0 0 0 0 0 0 0 0 0 0 0 0 0 0 0 0 0 0 0 0 0 0 0 0 0 0 0 0 0 0 0 0 0 0 0 0 0 0 0 0 0 0 0 0 0 0 0 0 0 0 0 0 0 0 0 0 0 0 0 0 0 0 0 0 0 0 0 0 0 0 0 0 0 0 0 0 0 0 0 0 0 0 0 0 0 0 0 0 0 0 0 0 0 0 0 0 0 0 0 0 0 0 0 0 0 0 0 0 0 0 0 0 0 0 0 0 0 0 0 0 0 0 0 0 0 0 0 0 0 0 0 0 0 0 0 0 0 0 0 0 0 0 0 0 0 0 0 0 0 0 0 0 0 0 0 0 0 0 0 0 0 0 0 0 0 0 0 0 0 0 0 0 0 0 0 0 0 0 0 0 0 0 0 0 0 0 0 0 0 0 0 0 0 0 0 0 0 0 0 0 0 0 0 0 0 0 0 0 0 0 0 0 0 0 0 0 0 0 0 0 0 0 0 0 0 0 0 0 0 0 0 0 0 0 0 0 0 0 0 0 0 0 0 0 0 0 0 0 0 0
Manes.07G103400.v6.1 0 0 0 1 0 2 0 1 0 0 0 0 0 0 0 0 0 0 0 0 2 0 0 0 0 0 0 2 0 0 0 0 0 0 0 1 0 0 0 0 0 0 1 0 0 0 0 0 0 0 0 0 0 0 0 0 0 0 0 0 0 0 0 0 0 0 0 1 0 0 0 0 0 0 0 0 0 2 0 0 0 0 0 1 0 1 0 1 0 0 1 2 0 2 0 0 1 0 1 0 0 0 0 0 0 0 0 0 1 0 0 0 0 0 0 0 1 0 0 0 0 1 0 0 1 1 0 0 0 0 0 0 0 0 0 0 2 0 1 0 0 2 0 0 0 0 0 0 0 0 0 0 0 0 1 0 0 0 2 0 0 1 0 0 1 0 0 0 0 0 0 0 0 0 0 0 0 0 0 0 0 1 0 0 0 0 2 0 0 1 0 1 1 0 0 2 1 9 0 0 0 0 2 1 0 2 0 1 0 1 0 0 2 1 0 0 0 3 0 1 0 0 10 1 0 0 0 7 0 1 0 0 2 0 0 1 0 0 0 0 0 0 3 0 0 0 0 0 0 0 0 0 0 0 0 0 0 0 1 1 1 1 0 0 0 0 0 0 0 0 0 0 0 0 1 0 0 0 1 0 0 0 1 5 0 0 0 0 7 0 0 0 0 5 3 0 0 0 0 0 0 0 0 3 1 0 0 0 0 4 1 0 0 7 0 0 0 0 0 0 0 0 0 3 0 1 0 1 0 0 1 0 0 3 4 0 0 0 1 0 1 0 0 0 0 0 0 0 6 0 0 0 0 7 0 0 7 0 2 0 0 0 0 2 1 0 1 0 2 3 0 0 0 0 2 0 0 0 0 0 0 0 1 0 2 0 2 0 0 1 0 0 0 0 1 0 0 0 0 3 2 0 1 0 6 0 0 2 0 1 0 0 0 0 0 0 0 0 0 3 2 0 0 1 10 0 3 0 6 0 0 0 1 0 1 0 0 0 0 4 0 0 0 0 1 0 1 0 0 4 1 0 0 0 0 0 0 0 1 1 0 3 0 0 4 0 0 0 0 1 0 0 0 1 0 1 0 0 0 0 0 0 2 2 0 0 0 0 0 0 2 0 0 1 0 1 0 0 0 0 4 1 0 0 0 0 0 1 1 0 0 0 1 0 0 1 0 0 0 0 6 0 0 1 1 2 1 0 0 0 0 0 1 0 0 1 0 0 0 0 1 0 0 0 0 0 0 0 0 0 0 0 0 0 0 0 0 1 0 1 1 0 0 0 0 0 0 0 0 1 0 0 0 0 0 0 1 0 0 1 0 0 0 0 0 0 0 0 0 0 0 0 0 0 2 0 0 0 1 0 0 0 1 0 0 0 1 0 0 2 0 0 3 1 0 0 1 0 0 2 0 0 0 0 0 0 0 0 0 0 0 0 0 0 0 0 7 2 0 1 0 2 0 0 0 0 2 0 0 5 0 0 0 0 0 0 0 0 0 0 0 0 0 1 1 1 0 2 2 0 2 0 0 0 0 3 0 0 0 3 3 0 0 0 0 0 0 2 0 3 0 0 1 0 0 0 0 0 0 0 0 0 5 0 0 0 0 0 0 1 0 0 0 0 0 0 0 0 0 2 3 0 1 0 1 10 0 1 0 1 0 0 3 0 0 0 0 0 0 0 0 0 0 0 0 1 0 0 1 0 0 1 0 0 0 0 0 0
Manes.07G103500.v6.1 5 2 25 8 11 15 18 20 15 12 12 30 8 1 16 10 14 3 9 2 8 12 11 19 13 7 13 12 4 5 11 7 14 22 15 6 21 10 5 16 14 5 7 4 18 17 4 12 8 14 25 13 13 29 12 9 8 12 10 4 3 16 11 0 10 10 12 17 19 6 5 21 11 0 2 7 8 10 6 22 18 5 5 11 4 5 10 14 32 15 9 12 7 20 0 20 30 21 28 25 13 15 20 11 1 10 12 35 25 11 9 10 15 7 0 6 18 5 15 9 27 18 21 7 32 13 2 8 1 21 14 2 23 38 13 15 9 32 18 22 16 17 26 23 22 15 14 22 24 0 13 7 16 18 15 38 11 32 12 29 10 19 24 12 10 21 2 15 0 11 13 8 23 21 12 20 11 23 23 0 15 19 13 28 21 21 10 14 15 30 12 22 12 8 37 17 6 17 11 36 18 15 13 18 5 20 16 7 37 38 9 12 12 31 14 15 27 20 3 46 25 28 13 24 27 18 0 4 3 38 17 38 15 0 23 21 31 10 17 20 9 13 15 26 31 19 15 18 14 27 11 14 11 34 47 12 0 8 23 28 14 16 21 16 31 22 26 8 12 28 33 21 12 10 21 25 31 0 2 22 18 11 12 27 13 17 13 25 10 21 16 18 7 10 8 26 0 22 13 25 21 15 18 18 18 12 9 20 15 16 15 34 46 12 13 26 14 20 11 5 13 1 16 32 29 24 12 25 14 13 19 16 2 4 27 20 35 16 3 21 20 4 13 14 12 15 16 25 16 30 7 21 25 6 20 13 9 23 34 22 9 15 17 12 45 24 12 23 9 19 25 29 9 17 5 44 18 11 26 21 21 29 44 38 29 55 11 20 20 24 17 2 31 0 8 0 35 35 18 13 29 16 11 29 18 19 11 13 24 11 13 21 6 57 14 24 20 2 21 13 27 28 1 17 38 24 22 26 39 12 38 30 22 50 7 10 13 14 33 4 21 8 12 9 9 11 9 15 1 18 25 16 22 26 21 42 14 18 28 13 13 4 21 18 18 10 13 17 15 61 10 18 23 21 13 10 22 2 32 18 9 17 10 11 12 5 0 25 16 24 15 18 25 23 18 7 21 17 2 0 5 31 14 3 21 13 14 14 15 18 14 13 20 15 8 17 16 32 13 21 20 6 26 21 19 20 7 23 6 10 11 10 16 26 19 11 14 10 18 4 7 15 16 24 31 11 20 15 12 21 5 17 17 22 5 8 36 34 23 25 8 18 54 23 13 21 16 8 13 14 25 9 2 7 22 5 5 9 14 7 7 6 21 12 35 6 13 8 6 16 7 16 23 7 20 6 5 3 12 9 20 9 19 22 12 10 4 17 10 13 8 5 9 9 2 20 6 0 12 16 9 14 15 11 12 11 3 0 4 16 0 6 9 12 9 21 3 17 1 3 8 15 17 19 14 8 8 31 10 7 4 2 11 3 11 7 13 1 4 48 10 13 6 25 46 26 18 28 8 34 16 26 12 10 6 18 20 23 14 30 29 8 15 19 12 14 0 13 1 4 0 19 11 12 7 18 28 11 15 7 18 28 15 17 26 6 16 1 12 15 9 12 2 1 17 8 24 4 15 10 17 31 13 27 6 14 10 6 5 12 18 17 19 18 1 11 12 4 12 11 12 26 6 21 21 4 10 24 25 12 8 33 16 13 12 28 24 18
Manes.07G103600.v6.1 62 26 48 110 119 61 132 55 125 66 45 92 60 76 130 60 152 15 79 20 42 85 67 228 129 43 118 50 44 101 56 55 47 85 108 50 121 60 57 82 48 216 45 111 69 66 90 53 72 63 88 133 53 142 67 33 126 84 114 109 88 82 81 1 79 96 61 31 113 98 54 125 136 5 5 40 96 99 88 133 54 79 31 136 87 70 198 177 99 128 87 113 72 143 2 113 94 167 82 171 390 46 88 65 3 282 58 154 102 124 214 76 121 75 1 39 49 98 110 70 131 90 146 43 173 141 80 123 19 164 158 43 125 90 14 131 49 100 49 224 98 152 86 79 77 201 105 84 115 2 145 89 80 58 192 93 50 136 71 257 248 117 76 68 155 204 25 109 1 123 190 83 150 69 62 193 117 145 72 1 190 135 98 296 217 98 169 220 82 243 266 109 58 125 198 353 384 178 184 291 368 253 102 228 45 256 618 124 174 115 270 398 132 113 102 99 74 104 13 150 100 211 116 168 57 149 0 104 2 120 347 119 123 128 126 175 318 33 112 116 118 141 135 70 59 116 64 61 71 73 116 123 43 112 95 170 5 73 90 55 268 194 27 130 73 207 219 61 139 89 191 123 29 107 103 144 219 1 91 109 90 160 272 114 204 101 282 473 127 146 69 203 192 164 173 93 291 216 101 284 103 331 162 98 257 111 228 109 62 172 141 194 272 81 102 119 151 170 158 204 117 121 113 161 232 133 142 138 69 88 152 148 2 84 151 125 221 234 73 126 83 11 263 138 121 95 289 221 114 120 40 216 329 95 159 145 112 216 78 206 113 152 42 124 150 101 318 227 114 231 135 266 261 199 43 181 164 236 330 142 149 180 185 270 108 164 61 199 133 46 134 4 218 8 121 3 95 124 127 75 86 53 142 152 135 112 55 199 378 133 34 90 157 302 35 82 88 165 85 41 79 182 123 110 316 116 150 184 150 59 100 123 196 166 61 112 98 174 208 127 182 140 190 176 45 126 33 227 29 121 187 53 205 122 76 129 108 193 202 80 140 97 227 161 145 94 95 163 135 110 64 139 110 251 278 143 89 65 221 255 66 172 50 301 199 41 1 70 262 141 67 154 119 181 100 47 186 76 263 92 94 152 104 146 130 76 64 58 267 209 45 109 105 160 164 106 258 73 149 94 79 158 95 229 94 102 199 83 119 132 36 195 49 105 97 96 164 59 228 275 63 181 107 186 324 40 173 52 109 123 45 143 114 239 170 78 271 152 194 125 81 98 312 291 180 189 66 90 87 180 154 49 13 105 363 159 78 110 66 175 202 53 92 68 104 63 58 91 130 99 109 53 65 48 292 169 53 76 87 178 118 32 142 59 162 74 74 116 58 113 224 44 72 159 83 135 84 3 94 70 215 65 102 70 121 154 85 9 45 78 8 43 114 60 80 77 19 156 9 96 66 71 125 77 128 107 99 228 68 255 78 61 88 45 114 129 90 1 41 331 150 94 56 101 104 169 105 107 94 106 102 120 42 129 75 282 124 46 141 81 168 117 104 133 67 130 3 70 0 40 5 103 36 52 73 81 106 67 75 92 92 78 69 136 76 131 132 48 77 72 91 155 95 69 83 86 120 35 87 60 130 100 78 96 24 219 99 52 63 88 268 86 98 87 1 94 93 25 100 64 152 139 51 225 70 283 81 70 96 116 226 209 89 88 84 203 301 85
Manes.07G103700.v6.1 0 0 0 0 0 0 3 0 0 0 0 1 0 0 1 0 0 0 0 0 0 0 0 1 3 0 2 0 0 0 2 0 0 0 0 0 1 0 0 1 0 1 1 1 0 0 2 0 0 0 0 0 0 3 1 0 0 0 0 0 0 0 0 0 0 0 2 0 1 0 1 2 2 0 0 0 3 1 1 0 0 0 1 0 0 1 4 2 2 1 0 1 1 0 0 0 0 0 1 0 0 2 0 0 0 0 0 0 0 0 0 0 0 0 0 0 0 2 0 0 0 0 0 0 0 0 0 0 0 1 0 0 0 0 0 0 0 0 0 0 0 0 1 1 0 0 0 1 1 0 0 0 1 1 0 0 0 1 0 0 0 0 0 0 0 1 0 0 0 1 0 2 0 0 0 2 0 0 0 0 2 1 1 2 4 1 0 1 1 0 1 2 0 0 0 4 0 0 0 1 1 2 0 2 0 2 0 0 1 2 0 3 0 2 0 1 0 0 0 0 0 0 0 0 0 0 0 2 0 1 1 0 0 0 1 0 0 0 0 0 0 0 0 0 1 0 0 1 0 0 0 0 0 0 1 0 0 0 0 0 0 0 1 3 0 1 0 0 1 0 0 0 0 0 0 0 0 0 0 2 0 0 1 0 0 0 0 0 2 2 0 1 2 0 0 0 0 0 1 0 2 0 0 0 0 1 0 1 1 0 0 0 0 2 0 0 3 1 1 0 0 0 1 1 1 1 0 0 0 0 1 0 0 0 0 0 0 0 0 0 0 0 0 0 0 0 0 0 0 0 0 0 0 0 1 0 0 1 1 0 1 0 0 0 0 0 3 0 0 3 0 0 0 1 0 0 0 0 0 0 0 0 1 0 0 1 0 0 0 0 1 0 1 0 1 0 0 3 1 0 0 0 0 0 0 2 0 0 0 0 0 0 0 0 0 0 0 0 1 0 1 1 0 0 0 2 0 0 0 0 0 2 0 0 0 4 0 0 2 0 4 0 0 0 0 0 0 0 0 0 0 0 2 0 0 0 0 0 0 0 2 0 1 0 0 0 3 0 0 0 0 3 0 0 0 0 0 0 0 0 0 1 0 0 0 0 0 0 0 1 1 0 3 1 0 0 0 0 0 0 0 0 0 0 0 1 0 0 0 0 1 0 1 2 2 0 0 0 1 0 0 0 0 0 0 0 0 0 0 0 0 0 2 1 1 0 0 1 0 0 0 1 0 0 0 0 0 1 0 0 0 1 2 1 0 0 2 0 0 0 0 0 0 2 1 5 0 0 0 0 0 0 0 1 1 0 0 0 0 0 2 0 4 0 0 1 1 3 1 1 0 0 0 0 0 0 0 0 0 1 0 0 3 0 0 1 0 3 0 5 0 0 3 0 0 1 0 0 1 1 0 0 0 0 1 2 0 0 0 0 0 0 1 0 0 0 0 1 0 0 0 1 0 0 2 0 0 0 0 0 0 0 3 0 7 1 0 0 0 0 0 2 0 0 0 1 0 1 1 1 1 0 0 0 0 0 0 0 0 0 2 0 0 0 0 0 0 0 0 0 0 0 0 0 1 0 0 0 1 0 0 0 0 0 0 2 0 0 0 2 0 0 0 0 0 0 0 0 0 1 0 0 0 0 0 0 3 0 3 0 0 0 0 2 0 0 0 0 0 0 0 0 0 0 0 1 0 0 0 0 0 1 0 0 0 0 0 1
Manes.07G103800.v6.1 0 0 2 2 4 0 0 0 0 0 1 0 0 0 0 2 0 0 0 0 1 1 1 2 0 0 0 3 0 0 0 1 2 0 0 0 0 0 0 1 0 0 1 0 1 0 2 0 0 0 0 0 0 1 0 0 1 2 0 0 0 1 0 0 0 0 0 1 1 0 1 0 0 0 0 1 0 1 3 0 0 0 0 0 0 0 0 0 0 0 0 0 1 2 0 0 0 0 5 1 0 2 0 0 0 0 1 2 0 0 0 3 0 0 0 0 2 6 7 0 1 1 2 0 0 0 0 0 0 0 0 0 0 0 0 0 1 3 2 0 0 2 2 4 0 0 1 0 0 0 0 2 2 1 2 0 2 0 2 1 0 0 1 1 0 0 0 0 0 2 0 0 0 5 2 0 0 1 1 0 0 0 0 1 0 0 0 2 0 0 0 1 0 1 1 1 2 4 6 0 0 2 1 3 1 1 0 0 0 1 0 0 6 1 7 3 0 0 0 4 0 2 2 2 1 2 0 1 0 3 2 0 2 7 4 0 1 4 1 10 0 1 6 1 8 0 0 4 0 2 4 0 4 1 4 0 0 2 0 1 0 0 1 1 1 0 0 2 3 3 0 0 4 3 0 1 0 0 0 3 0 2 0 12 1 10 4 1 29 0 2 1 0 5 4 4 0 0 6 2 5 2 0 6 2 4 0 3 0 3 9 0 2 11 3 5 1 0 8 0 3 0 3 6 3 3 1 0 0 1 4 0 0 1 6 3 12 1 1 0 3 0 0 6 4 5 0 8 10 12 1 0 0 1 8 3 0 1 6 4 4 1 0 1 0 2 4 0 0 0 1 0 3 0 7 2 4 3 2 3 0 0 1 0 9 3 2 1 1 4 2 0 0 0 5 8 5 4 0 0 5 6 0 1 6 0 5 1 3 4 0 4 0 1 2 7 0 0 2 2 2 2 1 2 13 2 4 2 8 19 2 9 6 0 7 2 7 0 0 9 2 2 1 0 20 10 2 0 0 13 5 13 0 0 3 6 15 1 1 5 0 0 2 1 19 0 6 3 3 1 5 0 1 1 0 2 0 0 1 3 2 4 0 2 0 0 0 3 0 0 2 3 3 0 0 1 1 0 4 0 1 0 2 8 3 1 0 0 0 0 3 0 1 0 0 1 1 2 0 0 2 0 1 2 1 4 0 0 1 0 2 2 2 0 1 0 5 8 0 0 0 1 2 5 0 0 4 1 0 3 0 5 2 0 0 0 0 2 1 0 1 0 4 6 0 1 1 0 0 1 0 0 0 3 0 0 0 0 0 1 0 0 0 1 0 0 0 0 0 0 0 0 0 1 0 0 0 9 1 0 1 0 0 1 0 0 1 1 0 0 0 2 0 0 0 0 1 0 2 0 0 0 1 1 1 2 0 0 0 0 0 3 2 1 2 0 0 1 0 0 0 0 2 0 1 0 2 0 0 0 0 1 3 0 0 0 1 0 1 2 0 0 3 0 0 0 0 3 0 3 0 0 0 0 1 0 0 0 4 2 0 2 1 2 1 0 0 1 0 1 0 1 1 1 1 2 0 0 2 0 2 0 4 0 2 0 0 0 0 1 0 0 2 0 0 1 0 0 3 5 0 1 0 4 0 0 2 1 1 0 0 5 2 0 0 1 1 0 0 1 0 3 2 1 3 0 0 2 1 3 0 0 1 0 1 2 0 0
Manes.07G103900.v6.1 0 0 0 1 0 0 0 0 0 0 0 0 0 0 0 0 0 0 0 0 0 5 1 0 0 1 0 0 1 0 0 2 0 3 0 0 0 0 0 0 0 1 0 0 0 0 0 0 0 0 0 2 0 0 0 0 0 0 4 0 0 2 0 0 0 0 0 0 0 0 0 10 0 0 0 0 5 0 0 0 0 3 0 0 0 0 0 0 0 0 0 1 0 2 0 1 0 0 0 7 0 0 1 0 0 0 0 1 0 0 0 0 1 0 0 0 1 0 0 0 1 0 8 0 0 0 0 0 0 3 0 0 1 0 0 0 0 1 0 3 0 0 1 1 0 0 0 2 0 0 0 0 0 0 2 2 0 0 0 2 0 0 0 2 0 0 0 3 0 0 0 1 0 4 0 0 0 1 0 0 0 0 2 2 0 0 1 1 0 1 0 0 0 1 0 0 0 0 13 0 0 0 0 4 0 0 0 0 5 0 0 0 0 0 1 1 0 0 0 1 0 0 0 2 0 4 0 0 0 0 0 6 0 5 0 0 0 0 3 3 0 0 1 1 1 8 0 0 1 0 2 0 0 0 0 7 0 0 1 0 0 0 0 3 0 0 0 0 2 4 0 0 0 6 0 1 0 0 0 3 1 0 0 0 21 0 3 0 0 0 0 0 0 0 3 0 0 0 1 0 2 1 0 0 4 12 35 0 0 22 9 3 0 0 3 0 0 0 0 2 1 0 0 0 1 1 2 0 0 2 0 0 0 0 0 2 13 0 0 1 2 0 1 0 11 0 0 0 0 3 0 0 0 1 5 0 0 0 0 29 1 0 0 0 1 2 4 1 0 0 2 1 1 0 1 0 1 0 0 0 0 2 0 0 0 8 0 2 1 0 5 0 1 0 0 0 0 0 0 0 2 2 3 0 0 6 3 0 0 0 2 2 0 2 0 3 2 1 0 0 13 2 0 2 0 6 2 8 12 1 9 8 3 0 0 2 2 0 1 0 5 18 0 0 0 13 0 5 0 0 15 1 0 0 1 10 2 1 0 0 11 0 2 0 1 5 1 9 0 0 0 2 0 2 0 0 0 0 3 0 0 1 0 0 0 0 0 0 1 0 0 0 0 5 0 1 1 0 2 0 0 1 1 2 0 0 1 0 2 0 0 0 0 0 0 1 1 0 1 0 0 1 1 0 0 0 3 0 0 0 0 0 1 0 0 0 0 0 0 0 0 0 1 1 0 0 4 0 3 0 0 6 0 0 0 0 15 0 0 0 0 0 4 1 0 1 0 0 0 0 1 0 0 0 0 0 0 0 0 0 0 0 0 0 0 0 0 1 0 0 0 0 0 0 0 0 0 0 0 0 0 0 3 0 0 0 0 2 0 0 0 0 0 0 0 0 0 0 0 3 0 0 0 0 1 0 0 0 0 0 0 0 0 0 0 0 0 1 0 4 0 0 0 0 0 0 0 0 0 0 0 0 0 0 0 0 0 0 0 0 0 0 0 0 0 0 0 0 0 0 0 0 0 0 0 0 0 0 5 0 0 0 0 3 0 0 0 2 0 0 0 0 0 5 0 0 0 0 1 0 3 0 0 4 0 0 0 0 1 0 2 0 0 1 1 1 0 0 1 5 0 0 0 0 0 8 11 0 1 0 0 0 0 0 0 1 0 0 4 0 0 0 0 1 0 0 0 0 0 0 0 0 0 2 0 5 0 0
Manes.07G104000.v6.1 9 14 14 20 44 9 19 6 6 6 7 18 4 6 2 15 36 3 6 3 11 23 2 27 8 5 19 27 5 2 2 1 1 16 4 7 20 8 5 9 6 38 5 6 6 5 15 7 11 9 5 32 4 45 10 8 9 15 8 6 15 15 9 0 2 10 17 9 40 8 8 36 11 1 1 5 14 15 2 7 9 30 20 42 4 2 27 28 14 38 6 12 31 18 0 12 6 28 8 14 34 12 33 8 1 20 4 25 32 13 11 4 18 8 0 2 16 27 22 24 21 8 30 4 36 16 6 18 1 26 169 1 17 12 1 22 5 18 25 19 14 11 35 4 26 10 11 14 20 1 117 11 18 13 33 1 13 20 18 20 5 15 17 13 22 101 2 17 0 19 1 1 24 24 9 6 3 15 10 0 8 19 14 24 13 11 9 43 6 24 21 16 7 6 8 20 9 11 18 15 17 17 12 16 3 24 41 5 19 27 13 19 14 14 38 31 11 10 1 26 8 16 2 12 13 17 1 8 0 14 46 34 4 1 24 31 11 7 14 13 24 28 18 26 28 50 19 5 21 13 42 7 12 30 21 34 0 9 29 16 16 12 8 21 16 31 6 7 70 35 109 13 9 66 23 26 17 1 6 42 9 52 44 35 29 34 86 6 10 22 16 68 25 16 52 34 10 38 19 37 40 16 3 9 39 30 43 32 3 40 54 56 51 17 32 23 88 11 33 22 27 16 13 34 72 23 24 11 13 43 49 52 0 11 35 15 56 26 7 16 21 0 19 5 10 7 67 29 12 14 7 33 14 4 10 17 8 21 9 78 16 3 2 5 22 30 61 28 22 12 25 53 71 34 12 22 10 61 17 24 60 16 21 41 35 37 25 31 18 4 31 1 51 0 13 0 1 15 8 16 22 63 20 41 25 36 27 66 49 13 17 19 51 92 9 43 27 30 20 27 30 51 11 18 38 20 20 78 9 11 87 70 53 64 14 55 30 85 18 9 50 57 101 7 20 82 6 27 0 26 45 20 27 5 12 45 35 35 20 15 11 41 35 5 5 36 25 47 22 25 13 46 29 63 40 11 31 12 37 13 12 72 15 159 6 8 0 11 30 17 10 17 11 39 13 5 15 10 20 0 10 3 11 6 13 12 1 12 14 7 18 27 10 49 11 9 57 11 7 14 14 45 10 65 17 6 50 35 8 30 3 22 25 15 14 7 46 4 28 14 14 43 13 23 12 0 28 9 34 16 2 34 9 54 6 6 12 10 10 15 10 9 38 35 27 11 9 16 22 28 4 7 2 10 22 11 5 11 10 17 4 6 25 17 20 5 8 12 31 27 4 6 8 10 25 7 3 17 6 10 12 7 50 16 18 2 12 19 3 48 13 4 12 25 8 5 4 0 21 10 22 11 27 6 14 17 14 1 19 12 0 5 32 1 35 8 3 32 1 12 8 1 32 15 13 3 3 56 10 59 2 12 36 16 6 2 9 0 18 6 9 26 2 30 11 26 6 26 29 11 14 10 2 8 4 26 5 2 44 20 7 8 6 19 19 18 1 3 0 21 0 7 8 12 5 16 22 13 23 2 10 8 7 32 8 28 27 8 7 28 14 26 11 33 23 24 7 1 27 17 10 4 3 81 1 33 4 15 39 40 12 12 13 29 0 17 5 4 32 14 55 12 16 43 15 16 2 19 22 4 21 6 12 21 11 32 12 16
Manes.07G104100.v6.1 6 1 13 11 0 15 1 12 7 0 4 4 7 1 3 5 2 1 2 0 14 2 2 14 1 5 5 40 4 0 4 5 6 1 0 6 3 5 1 6 9 7 5 0 0 6 1 41 0 0 3 8 4 4 0 24 1 19 8 0 2 1 3 0 0 0 1 7 9 1 6 5 0 0 0 20 28 27 5 0 3 6 3 1 0 2 0 15 0 0 4 6 5 1 0 7 20 5 4 4 0 2 4 4 0 0 18 7 14 0 0 1 7 2 0 0 9 0 0 0 0 0 0 0 0 0 1 0 1 2 0 11 0 5 0 0 12 2 16 1 10 34 1 2 1 0 13 17 13 0 0 1 1 3 7 5 8 3 8 0 0 2 2 1 0 0 7 6 0 0 0 6 3 6 1 0 6 3 4 0 0 12 2 10 1 0 10 5 0 10 0 3 7 1 15 5 0 52 3 11 3 0 35 3 5 1 4 40 3 6 5 1 140 4 57 3 1 10 0 41 2 0 67 2 4 7 0 46 0 4 0 1 21 5 20 1 0 17 12 10 8 0 78 113 28 23 4 19 80 27 20 0 4 21 22 29 0 22 22 2 26 0 24 77 54 43 6 21 11 77 4 0 40 118 23 24 0 0 32 6 9 2 0 40 4 27 2 0 111 25 20 10 1 243 6 43 6 1 22 10 9 2 0 137 6 34 8 0 7 16 19 4 1 238 2 6 1 1 222 9 74 6 3 55 11 9 2 1 13 2 4 0 0 57 1 11 0 10 4 0 9 0 0 23 5 13 16 0 41 1 17 2 1 10 11 24 20 1 22 3 11 3 0 5 1 32 5 2 17 9 8 2 2 0 24 25 20 22 0 20 3 18 21 0 82 13 40 3 1 12 11 1 32 0 247 0 27 4 0 30 7 11 3 0 15 13 8 6 0 20 3 17 0 8 6 4 14 4 0 17 4 38 0 2 77 2 11 8 0 104 3 72 7 0 77 8 73 2 0 36 8 5 0 2 137 46 17 8 1 89 2 16 3 0 29 10 75 17 0 168 4 103 18 0 210 1 47 11 0 72 21 0 17 8 0 7 9 0 10 0 26 2 10 6 0 6 0 10 0 1 5 10 2 10 8 11 24 13 27 0 27 11 31 18 4 14 7 23 26 0 22 7 9 9 0 19 8 4 4 0 11 4 2 0 0 69 7 71 9 1 7 3 20 6 1 36 1 5 11 0 7 6 4 6 3 21 2 13 2 0 5 9 9 8 0 0 66 10 2 0 12 1 18 4 0 2 18 2 19 1 0 7 0 22 1 1 9 6 3 3 0 7 2 4 0 0 20 0 15 1 1 2 0 13 0 1 3 2 6 0 15 2 2 7 1 1 10 2 8 2 0 9 4 30 13 0 10 0 13 10 0 4 0 24 9 0 6 0 1 2 0 8 14 0 2 0 42 0 1 2 0 2 5 9 2 0 4 9 7 0 1 9 12 3 3 0 87 0 1 0 1 4 10 5 1 0 0 18 1 9 3 0 2 2 4 5 3 3 3 8 1 0 17 0 16 0 1 25 0 23 0 5 7 7 27 14 1 2 0 2 0 3 11 0 3 1 3 5 6 4 17 0 12 2 14 0 1 1 0 5 0 0 2 20 7 0 5 24 4 40 3 0 14 62 0 14 0 5 3 32 0 0 19 11 3 0 0 8 9 6 3 0 2 1 2 5 0 0
Manes.07G104200.v6.1 11 1 7 14 10 37 20 18 10 2 22 19 11 1 14 12 16 4 5 1 17 43 11 16 6 7 38 25 1 10 11 18 12 16 5 16 22 4 6 31 15 38 4 4 8 22 27 15 8 9 24 59 8 10 8 24 47 22 5 6 7 25 10 0 11 5 13 12 19 2 13 56 11 0 0 35 47 29 7 6 14 41 12 18 8 2 6 17 14 18 13 47 36 15 1 2 7 49 17 33 31 21 22 10 1 33 10 24 26 9 12 8 26 2 0 1 44 21 8 5 8 16 20 3 25 11 7 20 2 28 8 19 12 20 13 11 27 33 43 26 24 100 35 24 8 6 21 39 16 2 13 12 30 17 15 31 3 33 21 13 5 37 21 14 8 26 3 41 0 6 15 27 16 20 7 19 39 20 21 0 7 41 75 27 19 12 53 34 6 24 11 15 55 20 30 22 18 143 43 42 10 15 57 51 8 26 47 84 21 23 13 19 104 39 26 21 19 56 10 73 12 27 90 33 29 10 0 65 3 27 26 30 59 30 28 22 15 26 26 27 27 22 88 34 50 39 21 27 41 24 23 21 21 29 59 29 0 26 24 21 27 39 37 42 71 14 64 15 49 32 41 36 23 46 27 28 30 1 18 43 40 31 20 117 24 61 18 19 86 27 14 21 20 94 38 44 7 47 38 46 54 11 22 88 36 24 20 21 11 57 21 50 54 113 18 12 15 42 77 26 30 11 18 57 42 20 22 24 23 22 16 5 0 70 67 43 10 28 26 38 28 1 19 53 51 29 23 21 57 44 9 34 33 106 43 32 5 25 79 34 29 35 11 52 46 59 19 33 54 29 32 11 7 29 27 57 37 40 41 40 30 37 61 50 141 111 32 29 42 18 45 1 39 5 121 5 42 25 22 70 60 34 2 1 84 32 20 11 26 38 24 22 32 52 31 53 41 25 12 45 96 35 12 39 188 46 36 42 28 71 83 44 38 79 56 17 51 48 49 61 44 14 16 11 55 108 13 11 0 108 36 32 18 16 29 60 34 56 19 95 22 30 39 18 150 35 41 25 45 96 21 51 48 35 30 32 40 2 32 25 23 40 5 23 10 30 0 32 8 28 8 31 6 17 18 15 50 12 16 3 57 22 44 10 46 20 30 22 24 20 41 44 6 21 12 43 57 20 13 18 62 25 25 14 11 119 71 38 10 54 18 40 29 10 24 49 13 3 24 31 19 20 11 31 14 17 78 27 17 6 4 32 20 20 2 6 43 39 11 12 20 19 67 21 18 29 17 12 22 15 11 6 1 18 14 10 11 3 2 8 5 12 19 7 17 8 11 7 11 31 3 5 11 3 6 9 8 20 9 11 35 18 16 21 2 7 11 23 4 14 7 19 37 20 12 3 9 1 19 19 20 7 16 22 8 15 3 1 11 4 0 7 31 8 11 7 9 21 1 17 13 6 23 22 9 5 7 30 6 1 2 8 15 11 26 3 56 0 8 19 11 18 11 22 39 24 7 27 16 24 7 12 0 15 12 11 26 13 57 35 18 12 26 40 18 16 0 51 0 23 1 20 17 29 36 19 22 27 11 3 11 34 84 18 12 5 31 29 31 37 11 31 16 31 50 16 19 14 40 20 3 25 15 93 15 0 29 8 36 34 13 18 36 21 0 14 9 22 25 28 33 36 22 23 19 6 5 58 38 18 5 7 23 32 9 23 16 12
Manes.07G104300.v6.1 150 39 481 230 266 187 163 322 151 183 263 320 283 66 340 190 135 26 117 53 141 113 214 341 193 132 170 194 69 275 87 126 163 145 207 147 194 186 99 212 132 198 166 52 202 145 194 264 244 142 183 295 249 287 141 116 322 212 101 251 41 216 287 3 171 197 199 182 267 269 156 343 124 6 30 154 219 350 74 198 91 126 170 242 198 171 311 331 346 279 120 206 184 175 5 236 475 446 551 276 245 252 260 350 5 238 332 407 492 190 244 218 319 233 8 67 297 269 188 57 307 212 275 142 348 154 131 122 50 132 173 74 328 243 110 167 134 262 169 158 448 370 290 347 299 314 126 373 245 22 218 181 235 247 176 388 202 307 280 189 168 210 214 373 169 274 105 237 1 186 179 245 161 231 514 232 127 208 222 2 515 224 330 357 263 227 107 304 69 303 81 300 107 354 575 264 217 213 204 314 186 213 122 222 100 124 204 123 264 221 86 182 97 234 326 420 516 140 107 338 295 291 163 285 339 148 15 63 31 442 219 316 169 91 164 132 247 114 195 168 114 139 273 336 375 256 191 142 342 352 149 170 171 301 459 184 4 138 205 137 97 178 140 606 297 248 202 122 202 254 238 224 177 291 300 414 297 7 51 319 308 122 102 305 118 426 220 270 266 307 361 261 203 149 152 353 81 182 141 190 297 194 149 136 173 114 178 131 161 207 159 142 249 159 116 312 98 112 120 119 181 81 142 172 196 277 113 262 127 180 195 123 4 123 261 195 196 210 85 236 167 24 171 65 140 192 185 254 115 275 138 129 127 64 111 171 79 248 140 238 174 242 87 141 334 258 160 174 141 138 362 156 158 235 66 329 346 169 326 183 141 466 330 268 154 446 200 172 243 171 279 4 235 17 169 14 270 470 162 82 216 146 80 195 102 155 135 127 286 184 152 210 160 271 100 228 221 115 266 50 259 512 64 254 265 308 147 424 181 102 185 263 232 382 95 174 255 151 203 146 188 182 160 146 96 301 204 131 24 374 225 271 102 346 247 209 218 394 273 172 176 151 289 290 358 144 228 177 269 481 123 195 443 176 220 244 271 82 274 210 144 297 193 145 244 64 1 341 81 168 133 260 326 177 282 112 117 179 191 33 74 168 279 137 161 145 121 145 122 257 141 207 213 165 203 89 230 281 135 199 209 161 264 125 201 134 148 342 127 219 88 147 264 157 122 122 221 127 124 264 117 226 248 121 319 134 179 258 94 166 31 184 332 137 133 194 587 420 67 329 144 229 951 221 254 324 160 227 275 136 186 178 7 254 207 183 233 104 355 95 183 117 297 444 233 177 110 202 405 142 170 153 358 187 111 256 225 65 309 102 121 85 186 292 224 105 110 201 216 91 115 107 178 321 164 212 98 2 292 144 203 151 308 182 109 152 132 3 228 153 8 71 129 229 72 240 22 174 10 199 216 233 161 431 202 259 236 287 277 83 170 168 308 256 275 147 306 5 237 203 196 224 98 436 385 317 410 226 182 665 200 372 224 400 250 164 414 371 318 525 141 237 231 256 412 239 8 81 5 172 10 211 100 184 205 384 250 141 276 138 169 505 210 218 239 68 164 63 228 287 173 243 201 156 333 248 170 139 178 164 374 375 93 99 161 204 281 213 220 284 68 184 203 415 3 168 319 174 155 359 164 444 103 209 268 112 314 214 561 392 39 281 170 284 406 164 219 192
Manes.07G104400.v6.1 70 2 31 25 48 102 63 49 24 7 70 35 26 10 27 82 74 11 24 7 96 66 47 49 26 30 51 29 12 17 57 29 26 38 16 114 75 19 19 22 91 123 25 12 14 95 77 30 28 14 137 153 44 51 14 156 61 62 32 10 35 55 25 2 7 61 20 25 37 17 88 124 22 2 3 171 113 44 22 14 42 127 19 60 6 35 28 30 55 38 74 139 106 33 3 17 78 50 71 49 35 87 61 45 2 52 88 81 65 22 21 60 40 3 1 11 258 59 28 29 34 97 67 9 60 18 42 82 9 37 18 173 53 66 35 22 240 88 85 47 18 807 75 84 26 10 240 139 154 4 28 236 90 101 52 41 70 95 69 69 36 219 72 60 38 28 65 67 1 25 30 225 48 80 36 26 97 107 49 0 21 211 148 132 73 34 252 105 15 55 9 66 235 66 230 33 37 476 74 180 33 31 199 76 31 42 57 282 48 85 29 29 206 72 61 51 35 287 16 94 21 27 226 68 117 32 3 243 8 92 49 37 403 39 107 48 30 109 31 99 30 28 398 55 85 48 33 111 63 81 44 13 87 63 67 37 4 99 63 51 24 26 142 61 64 35 36 199 52 79 63 19 97 91 54 52 42 0 72 73 108 57 18 214 33 147 112 39 255 94 72 59 37 202 51 71 34 52 135 108 132 65 27 172 35 47 20 32 74 60 109 82 63 166 33 68 40 22 90 12 48 21 32 148 129 67 52 55 164 64 70 31 2 220 85 92 80 68 119 90 51 4 28 161 47 93 42 16 244 106 51 56 36 297 87 98 30 25 130 68 74 73 11 496 93 68 39 39 169 79 58 43 30 38 111 99 86 54 47 208 37 94 131 49 266 123 91 37 30 143 79 2 54 2 357 2 84 40 39 148 107 51 27 40 129 111 36 56 33 206 24 69 55 52 86 66 67 56 29 97 98 85 20 33 373 117 54 71 78 98 99 71 95 67 160 38 91 64 38 230 48 34 32 22 152 165 31 24 22 265 77 59 41 19 219 52 73 95 35 180 81 78 82 34 413 40 89 49 49 153 142 91 102 44 25 127 74 9 70 26 164 106 19 61 22 74 0 87 30 31 65 44 41 47 21 66 97 39 21 7 82 47 67 11 26 83 47 29 66 27 84 57 42 49 7 133 132 92 35 13 164 91 66 42 38 112 83 38 30 8 70 113 46 29 13 134 47 29 44 11 80 76 50 49 38 74 63 60 23 11 73 84 60 85 17 51 416 130 56 29 120 74 210 51 44 131 84 44 58 20 18 76 1 21 96 13 98 28 18 23 15 67 62 17 60 13 34 30 33 53 15 74 62 61 61 18 66 25 35 25 177 49 69 109 27 8 139 85 62 29 32 71 62 88 27 24 49 2 39 31 37 38 38 113 18 25 19 4 15 11 2 88 51 43 24 17 43 71 5 26 21 107 79 43 52 14 69 94 42 47 9 94 66 45 39 10 50 2 12 65 15 67 62 82 80 56 31 136 87 87 24 40 40 54 49 53 34 116 69 81 72 21 257 101 90 12 1 111 1 67 1 17 104 59 26 52 29 108 52 34 24 32 284 86 74 27 28 92 48 45 29 20 172 31 102 37 39 87 75 88 46 24 81 89 32 48 61 123 61 76 64 12 238 76 3 33 25 165 70 79 27 41 104 76 56 46 11 215 91 77 88 24 165 75 44 49 27 38
Manes.07G104500.v6.1 6 4 44 43 27 16 17 26 24 7 2 7 2 1 7 24 37 1 23 2 22 12 31 73 7 13 4 2 2 10 3 16 40 11 13 12 10 13 7 5 15 48 27 4 4 19 39 22 18 3 18 24 48 35 8 1 8 6 26 9 4 35 28 1 7 46 27 29 26 22 15 59 10 0 1 3 7 9 7 4 8 24 25 14 6 4 10 24 19 29 8 14 41 8 1 31 5 5 9 16 14 31 60 42 0 6 31 24 36 19 20 16 17 9 0 7 11 43 66 22 88 32 50 32 17 4 35 27 8 14 9 24 48 43 31 12 13 35 26 21 7 21 29 38 15 8 28 45 18 0 12 6 27 33 17 7 33 39 42 31 20 71 19 94 37 6 5 26 0 37 20 23 7 30 2 9 20 11 21 0 7 25 10 42 9 5 8 36 11 27 3 36 22 53 78 44 1 21 39 33 9 3 15 25 14 8 8 13 27 34 28 8 23 22 31 23 21 17 2 49 38 3 27 17 15 13 0 15 1 97 14 11 22 6 29 6 10 13 19 18 7 2 9 3 13 4 1 4 15 22 18 3 11 20 45 2 0 17 25 38 7 6 15 26 10 8 0 1 11 16 4 7 3 10 15 2 1 1 9 20 37 3 15 39 6 38 127 9 6 10 12 22 2 9 18 32 1 2 34 39 31 5 6 3 3 2 7 8 2 2 5 3 6 43 8 95 22 7 24 12 6 2 10 68 37 24 2 2 6 32 25 43 0 11 16 5 14 5 19 13 32 2 3 18 11 17 19 15 20 13 17 9 6 19 16 30 4 30 26 10 27 10 5 10 57 25 9 10 22 35 62 11 5 8 4 19 23 17 4 16 5 22 28 10 2 22 2 6 5 17 25 0 12 0 0 0 1 10 2 14 20 29 17 7 53 15 16 20 9 5 6 6 10 2 2 15 21 11 12 3 16 55 8 7 36 9 15 11 3 18 20 37 22 10 4 12 25 10 2 1 1 9 1 2 7 17 17 21 5 19 20 24 12 26 15 2 18 9 8 3 2 2 4 7 22 3 17 20 12 16 13 12 37 15 9 60 40 3 9 2 9 11 8 28 5 8 0 36 9 4 25 25 48 18 45 2 9 20 6 0 13 20 22 19 11 6 13 14 11 1 10 12 28 10 11 7 39 18 16 4 23 19 51 32 26 7 5 5 1 6 17 17 33 12 3 10 21 10 5 9 17 27 27 14 18 7 9 22 5 4 1 33 63 32 7 17 32 64 15 9 23 72 128 13 11 39 9 38 21 39 9 14 0 24 8 7 6 6 4 14 8 24 44 37 10 2 14 12 48 11 4 11 47 35 27 24 10 18 27 10 15 9 31 56 21 12 13 6 33 6 3 12 10 22 28 22 14 0 17 18 5 26 40 19 20 7 18 2 12 13 1 14 14 45 8 21 1 3 0 4 5 17 26 50 17 7 51 105 27 14 11 46 29 31 3 1 42 0 13 7 2 33 4 16 25 8 8 53 20 67 13 12 18 37 24 30 8 29 49 72 8 12 21 12 29 14 0 31 1 8 1 6 11 10 28 16 5 22 34 6 15 5 24 24 25 2 2 6 18 18 9 2 3 9 5 0 8 12 33 42 14 13 20 10 7 14 3 6 31 11 4 9 10 6 0 8 0 4 12 21 12 7 18 38 33 14 4 12 61 64 3 8 27 18 82 5 7 50
Manes.07G104600.v6.1 1876 71 556 57 25 2104 355 467 19 2 2079 273 269 29 11 2365 296 75 15 31 1851 279 426 26 33 862 198 89 43 17 1001 252 376 22 6 3934 370 156 388 21 1998 396 261 10 28 2305 328 336 24 16 2916 713 478 22 11 2779 447 766 415 62 828 392 413 10 9 1979 231 255 39 13 2457 886 601 11 22 2127 443 297 13 9 697 280 53 9 11 1288 372 304 32 29 1726 504 291 297 3 9 4635 1081 982 61 9 4192 991 1020 30 11 3902 745 676 11 131 2678 510 183 13 59 6300 408 428 7 8 5814 774 221 124 28 1153 771 52 25 7 1083 971 1220 12 3 1802 831 590 9 6 8450 603 837 5 11 2655 594 904 6 6 2788 886 626 20 10 2739 818 874 27 18 4481 459 527 4 16 393 624 22 40 9 3097 631 1305 3 1 1886 523 451 2 3 5406 446 1583 12 41 3891 525 330 6 2 1026 2008 335 1060 30 21 2128 538 1620 26 6 4864 378 241 42 21 1740 168 696 22 35 1199 255 352 12 10 4264 75 829 26 4 1064 363 615 18 31 1035 44 1046 7 3 2104 225 829 1 11 2667 225 390 12 14 7799 395 532 8 11 4037 335 594 27 32 4264 448 752 19 17 1928 134 405 24 23 3349 185 401 12 52 3511 358 281 18 1 2931 353 503 19 8 12 135 419 425 28 21 1898 181 254 69 32 1475 447 360 29 25 506 123 306 15 49 2013 559 593 89 5 969 335 163 85 22 1899 405 360 68 31 516 158 453 17 19 518 219 195 51 23 2356 613 816 18 16 3561 550 232 63 2 1329 305 834 120 58 2186 415 471 21 13 1856 295 742 60 22 1758 791 280 35 30 2534 395 551 37 7 2568 319 455 32 24 2826 566 538 22 36 2232 248 342 18 33 13 1802 535 843 21 0 5552 9 952 700 5 3706 387 309 18 2 6669 599 7 11 34 1167 28 470 13 3 1142 675 298 34 5 755 350 292 16 13 2522 240 649 16 11 3357 691 469 15 7 1448 271 402 59 33 8697 372 315 9 9 405 379 458 11 14 869 232 424 33 13 1199 390 325 6 23 1218 500 253 15 46 1464 378 582 26 13 4938 270 304 1 4 2147 102 178 25 22 2104 349 441 23 7 1420 2555 811 832 32 7 5311 1031 180 27 7 3737 755 204 20 2 1149 6 499 4 13 1579 182 598 8 4 1438 291 370 24 4 222 329 181 7 3 2107 248 351 9 3 2790 247 532 4 2 1543 771 538 5 2 4526 619 743 4 6 724 326 236 4 10 2160 686 361 18 9 2998 488 305 2 25 1871 304 622 12 3 2807 399 459 1 2 502 432 655 13 0 1835 692 1188 16 19 2644 447 2116 6 5 1215 1348 245 451 37 6 1350 34 393 19 5 3212 42 303 14 9 1814 427 432 146 35 332 215 202 26 42 1567 258 341 11 11 2706 87 246 17 2305 1754 298 810 15 79 2663 287 498 22 17 2569 185 286 87 109 1746 5 247 10 146 1176 292 310 8 54 154 31 163 39 13 1117 200 520 20 14 119 120 43 14 27 1575 300 507 90 18 1926 711 309 12 30 1186 413 302 33 17 744 15 193 29 36 84 1345 460 709 30 5 3532 221 1306 20 5 1532 276 430 16 5 4450 552 722 15 36 4232 1057 829 37 6 909 7 215 28 4 3202 250 569 20 4 2133 388 221 12 15 2858 539 950 18 16 1028 539 762 10 15 3590 260 1091 15 13 1449 446 539 2 27 2088 860 260 37 9 3014 379 442 6 31 4917 227 24 16 15 4135 395 624 5 7 2624 301 863 9 4 3551 519 872 24 29 4296 288 326 15 9 214
Manes.07G104700.v6.1 42 5 71 34 42 34 31 66 10 12 59 51 66 13 39 28 18 10 28 9 26 24 45 24 21 48 45 40 15 28 26 33 27 39 14 60 23 30 25 32 34 51 20 4 12 37 45 37 43 21 34 51 57 23 7 21 52 68 22 22 7 50 46 1 23 27 23 20 28 25 32 116 41 2 4 38 49 64 10 22 33 18 41 20 13 28 56 86 59 40 24 33 72 22 0 29 131 60 139 66 48 49 31 84 1 21 79 80 67 28 37 42 53 25 1 11 46 35 44 18 19 39 42 17 45 24 13 42 6 25 31 7 39 63 1 21 27 53 41 33 28 103 39 124 49 29 35 63 91 1 14 40 42 78 30 27 39 45 75 32 22 68 37 62 29 33 4 61 0 28 13 32 18 88 37 33 31 54 39 0 34 75 68 126 53 31 61 68 24 51 16 65 24 37 225 82 47 49 103 125 75 55 51 87 39 83 71 46 76 151 39 55 56 61 77 58 35 51 11 107 36 38 30 53 183 50 0 42 1 117 96 48 43 53 104 44 58 53 30 156 22 38 146 62 181 55 46 65 67 112 108 35 28 85 148 98 3 55 58 103 38 22 49 93 97 46 86 73 134 176 69 40 69 108 107 60 63 2 19 71 127 54 49 95 131 156 52 60 175 92 74 64 58 110 109 274 18 108 78 67 197 31 11 111 124 238 96 115 35 204 303 119 284 96 32 125 77 43 90 73 178 87 92 82 109 102 33 15 73 56 120 52 3 98 119 210 103 56 21 75 113 1 73 66 107 201 84 129 109 93 43 92 53 89 106 190 76 22 102 130 172 62 12 68 86 185 84 111 74 72 114 95 53 27 46 106 146 94 68 106 85 146 122 41 220 266 98 69 158 62 107 3 96 10 108 10 129 104 69 65 116 150 30 39 71 38 131 53 57 189 41 251 67 141 64 86 213 49 77 115 211 203 32 109 122 80 120 79 43 60 44 210 52 102 37 86 216 91 61 117 99 128 86 66 88 175 61 69 5 67 142 289 15 35 128 130 199 79 37 67 119 103 130 50 118 90 195 48 143 134 53 77 111 72 49 43 56 11 29 45 46 81 40 50 27 24 0 69 17 30 59 83 67 53 19 59 61 94 85 34 42 24 109 55 59 47 13 94 33 41 117 95 129 86 55 69 63 152 14 24 64 42 104 28 75 106 126 149 44 52 29 64 83 32 45 83 103 143 57 52 56 138 81 91 91 43 139 111 71 40 10 85 126 77 21 25 201 139 13 32 46 52 236 58 40 49 16 14 32 19 15 14 1 53 18 16 47 14 61 23 17 15 32 67 12 8 11 19 24 45 20 26 36 48 8 4 31 25 57 13 32 20 13 66 23 16 40 49 48 19 23 28 45 84 16 23 20 0 73 13 33 20 24 85 15 20 15 0 40 8 1 28 42 45 11 22 15 20 1 54 21 16 24 54 15 20 48 29 44 3 8 13 14 27 17 8 18 0 45 22 29 29 32 66 95 77 33 44 25 108 23 29 59 24 23 26 30 32 53 73 21 26 50 78 145 19 0 16 0 43 6 30 17 53 106 41 38 13 21 37 25 62 16 30 47 18 41 60 54 93 42 29 89 47 188 90 35 9 73 133 46 34 29 44 32 13 45 45 45 59 8 70 51 57 0 28 26 34 51 104 32 50 31 51 54 11 16 55 64 66 5 22 35 33 34 30 28 6
Manes.07G104800.v6.1 42 7 82 66 61 59 23 51 29 26 76 48 45 10 50 65 63 10 18 2 45 47 37 61 15 37 56 92 23 34 27 56 26 23 22 51 53 48 19 70 39 89 33 24 24 66 64 66 25 45 75 49 43 69 14 72 61 77 30 34 21 33 22 0 22 60 30 35 47 21 85 140 27 2 14 169 81 92 45 35 63 33 45 51 8 39 22 37 81 37 61 42 67 30 0 28 98 71 140 114 56 85 37 40 1 41 96 53 169 26 34 99 84 17 0 10 73 49 37 29 59 75 45 10 34 32 28 29 16 50 47 16 44 47 25 19 30 32 69 48 42 193 46 114 20 20 40 43 81 2 19 100 21 51 26 56 63 37 87 40 27 47 43 53 36 36 25 36 3 24 22 59 33 82 26 23 33 40 51 1 35 85 72 55 57 34 85 71 37 63 38 57 59 72 140 104 42 98 54 160 63 58 95 148 51 69 68 98 82 165 38 77 98 68 134 115 90 178 12 139 73 56 73 76 94 61 2 62 1 87 73 93 99 19 94 34 72 104 36 62 59 49 266 55 178 86 57 81 77 109 79 84 75 56 94 90 1 79 62 74 67 40 123 118 125 67 112 188 93 157 134 64 138 121 100 82 84 0 20 68 83 30 46 85 65 207 39 58 150 54 64 76 60 109 59 127 29 66 82 36 110 51 27 82 81 75 75 61 136 95 128 81 111 63 30 64 44 33 48 62 119 37 64 47 63 77 25 44 93 38 155 36 0 89 71 81 60 68 38 41 96 1 48 73 47 136 36 105 133 63 47 69 32 110 44 82 32 48 83 59 49 62 39 122 113 162 73 83 57 56 112 54 46 50 103 213 129 122 97 309 70 136 162 78 251 363 146 111 80 222 76 3 128 4 194 5 142 191 83 88 91 147 31 38 86 65 117 50 49 213 70 122 69 121 147 61 215 55 80 82 146 147 30 100 122 72 100 195 82 56 101 150 79 81 72 43 171 50 49 99 90 88 66 56 92 141 53 68 4 125 60 127 37 63 361 145 169 114 72 107 82 103 116 74 199 69 109 54 88 155 94 45 109 95 47 110 65 8 77 57 142 123 42 50 37 12 0 84 36 33 60 81 68 71 53 125 77 116 103 28 64 65 125 55 44 108 65 72 52 36 146 91 64 87 44 103 109 190 29 70 137 47 86 39 47 157 171 204 52 58 61 55 135 52 31 98 91 121 28 43 106 137 104 71 90 145 78 141 53 53 43 71 98 50 22 102 157 70 26 45 99 115 210 40 43 25 76 40 50 35 30 87 1 57 31 32 107 5 14 40 24 58 38 29 25 36 30 22 88 43 16 45 47 36 21 28 37 45 46 22 98 21 49 71 13 8 85 28 63 48 46 54 98 96 65 59 54 1 80 58 42 83 47 91 61 31 12 1 21 21 4 49 36 23 37 20 11 59 5 70 31 52 50 32 54 18 35 83 40 18 6 37 37 59 23 11 41 2 37 59 21 44 60 62 134 103 30 39 12 62 35 47 22 25 41 33 55 69 103 107 41 62 95 102 110 40 1 36 2 68 3 21 61 69 51 75 37 93 38 9 46 48 64 32 65 19 39 139 91 115 43 48 433 56 207 125 39 25 97 38 55 27 33 73 14 50 31 77 54 73 8 83 93 83 0 30 41 94 36 77 37 59 75 72 57 11 12 47 69 46 8 47 78 50 55 49 40 34
Manes.07G104900.v6.1 0 0 0 0 0 0 0 0 0 0 0 0 1 0 0 1 0 0 3 0 0 0 0 1 0 0 2 0 0 0 0 0 0 0 0 0 0 0 0 0 0 0 0 0 0 0 1 0 0 0 0 0 0 0 0 0 1 0 0 0 0 1 0 0 0 0 0 0 0 0 0 0 0 1 0 0 0 0 0 0 0 2 4 0 0 0 3 1 0 0 0 0 1 0 0 0 0 0 0 0 0 0 0 0 0 0 0 0 0 0 0 0 0 0 0 0 0 0 0 0 0 0 0 0 0 0 0 0 0 0 0 0 0 0 0 0 0 0 0 0 0 0 0 0 0 0 1 0 0 0 0 0 0 0 0 0 2 0 0 0 0 1 0 0 0 0 1 0 0 0 0 0 0 0 0 0 0 0 0 0 0 1 0 0 0 0 0 0 0 0 0 0 0 1 0 0 0 0 0 0 0 0 0 0 0 0 0 0 0 0 0 0 0 0 0 0 0 0 0 0 0 0 0 0 0 0 0 0 0 0 0 0 0 0 0 0 0 0 0 0 0 0 0 0 1 0 0 0 0 0 0 0 0 0 0 0 0 0 0 0 0 0 0 0 0 0 0 0 0 0 0 0 0 0 0 0 0 0 0 0 0 0 0 0 0 0 2 0 0 0 0 0 0 0 0 0 4 0 0 0 0 0 0 0 0 0 0 0 0 0 0 0 0 0 0 1 0 0 0 0 0 0 0 0 0 0 0 0 0 0 0 0 0 0 0 0 0 0 0 0 2 0 0 0 0 0 0 0 0 0 0 0 0 1 0 0 0 0 0 0 0 0 0 0 0 0 0 0 0 0 0 0 0 0 0 0 0 0 0 0 0 2 0 0 0 0 0 0 0 0 0 0 0 0 0 0 0 0 0 0 0 0 0 0 0 0 0 2 0 0 0 0 0 0 0 2 0 0 0 1 0 0 1 0 0 0 0 0 0 0 0 0 0 0 0 1 0 1 0 0 3 0 0 0 0 0 0 0 0 0 2 0 2 0 0 0 0 0 0 0 0 1 0 0 0 0 0 4 0 0 0 1 0 0 0 1 0 0 0 0 0 0 0 0 0 0 0 0 0 0 0 0 0 0 0 2 0 1 1 0 0 0 0 0 0 0 0 0 0 0 0 0 0 0 0 0 0 0 0 0 0 0 0 0 0 0 0 0 0 0 0 0 0 0 0 0 0 3 0 0 2 0 0 0 0 0 0 0 0 0 2 0 0 0 0 0 0 0 0 1 0 0 2 0 0 0 7 3 1 1 2 9 0 5 15 0 6 26 1 0 2 2 7 0 0 0 14 0 15 1 0 2 0 1 4 0 0 10 1 4 4 0 1 2 0 3 3 6 4 1 0 0 1 4 0 0 5 0 2 0 0 2 4 0 0 1 2 0 2 0 1 3 6 0 0 0 0 5 0 1 0 5 7 1 0 0 8 8 14 0 0 0 2 0 0 0 0 0 7 2 4 0 1 0 5 0 0 2 17 0 1 0 1 9 3 0 0 0 0 2 0 0 0 3 0 0 1 0 0 9 0 0 1 1 1 0 0 0 0 23 0 0 0 1 0 0 0 0 0 1 0 0 0 1 0 0 2 0 3 2 0 0 0 1 0 0 0 0 0 2 2 4 0 1 0 0 0 0 1 2 0 0 0 5 1 0 0 0 0 12 3 0 5 0 0 0 0 2
Manes.07G105000.v6.1 0 0 0 0 0 0 0 0 0 0 0 0 0 0 0 0 0 0 0 0 0 0 0 0 0 0 0 0 0 0 0 0 0 0 0 0 0 0 0 0 0 0 0 0 0 0 0 0 0 0 0 0 0 0 0 0 0 0 0 0 0 0 0 0 0 0 0 0 0 0 0 0 0 0 0 0 0 0 0 0 0 0 0 0 0 0 0 0 0 0 0 0 0 0 0 0 0 0 0 0 0 0 0 0 0 0 0 0 0 0 0 0 0 0 0 0 0 0 0 0 0 0 0 0 0 0 0 0 0 0 0 0 0 0 0 0 0 0 0 0 0 0 0 0 0 0 0 0 0 0 0 0 0 0 0 0 0 0 0 0 0 0 0 0 0 0 0 0 0 0 0 0 0 0 0 0 0 0 0 0 0 0 0 0 0 0 0 0 0 0 0 0 0 0 0 0 0 0 0 0 0 0 0 0 0 0 0 0 0 0 0 0 0 0 0 0 0 0 0 0 0 0 0 0 0 0 0 0 0 0 0 0 0 0 0 0 0 0 0 0 0 0 0 0 0 0 0 0 0 0 0 0 0 0 0 0 0 0 0 0 0 0 0 0 0 0 0 0 0 0 0 0 0 0 0 0 0 0 0 0 0 0 0 0 0 0 0 0 0 0 0 0 0 0 0 0 0 0 0 0 0 0 0 0 0 0 0 0 0 0 0 0 0 0 0 0 0 0 0 0 0 0 0 0 0 0 0 0 0 0 0 0 0 0 0 0 0 0 0 0 0 0 0 0 0 0 0 0 0 0 0 0 0 0 0 0 0 0 0 0 0 0 0 0 0 0 0 0 0 0 0 0 0 0 0 0 0 0 0 0 0 0 0 0 0 0 0 0 0 0 0 0 0 0 0 0 0 0 0 0 0 0 0 0 0 0 0 0 0 0 0 0 0 0 0 0 0 0 0 0 0 0 0 0 0 0 0 0 0 0 0 0 0 0 0 0 0 0 0 0 0 0 0 0 0 0 0 0 0 0 0 0 0 0 0 0 0 0 0 0 0 0 0 0 0 0 0 0 0 0 0 0 0 0 0 0 0 0 0 0 0 0 0 0 0 0 0 0 0 0 0 0 0 0 0 0 0 0 0 0 0 0 0 0 0 0 0 0 0 0 0 0 0 0 0 0 0 0 0 0 0 0 0 0 0 0 0 0 0 0 0 0 0 0 0 0 0 0 0 0 0 0 0 0 0 0 0 0 0 0 0 0 0 0 0 0 0 0 0 0 0 0 0 0 0 0 0 0 0 0 0 0 0 0 0 0 0 0 0 0 0 0 0 0 0 0 0 0 0 0 0 0 0 0 0 0 0 0 0 0 0 0 0 0 0 0 0 0 0 0 0 0 0 0 0 0 0 0 0 0 0 0 0 0 0 0 0 0 0 0 0 0 0 0 0 0 0 0 0 0 0 0 0 0 0 0 0 0 0 0 0 0 0 0 0 0 0 0 0 0 0 0 0 0 0 0 0 0 0 0 0 0 0 0 0 0 0 0 0 0 0 0 0 0 0 0 0 0 0 0 0 0 0 0 0 0 0 0 0 0 0 0 0 0 0 0 0 0 0 0 0 0 0 0 0 0 0 0 0 0 0 0 0 0 0 0 0 0 0 0 0 0 0 0 0 0 0 0 0 0 0 0 0 0 0 0 0 0 0 0 0 0 0 0 0 0 0 0
Manes.07G105100.v6.1 0 0 0 0 0 1 0 0 0 0 1 0 0 0 0 0 0 0 0 0 0 0 1 1 0 0 0 0 0 0 0 0 0 0 0 0 0 0 1 0 0 0 0 0 0 0 0 1 0 0 0 0 0 0 0 0 4 0 0 0 1 0 1 0 0 0 0 0 0 0 0 0 0 0 0 1 0 2 0 0 0 5 2 0 0 0 0 3 0 0 0 0 3 0 0 0 0 0 0 0 0 0 0 1 0 0 0 2 0 0 1 0 0 0 0 0 0 5 1 0 0 0 0 0 0 0 0 0 0 0 0 1 0 0 0 0 0 0 0 0 0 0 1 0 0 0 2 0 1 0 0 0 2 5 0 0 1 0 0 0 0 1 0 0 0 0 0 0 0 0 0 0 0 0 0 0 1 2 1 0 0 2 0 6 0 2 0 0 0 0 0 0 0 4 4 0 2 0 1 1 0 2 0 0 0 0 0 0 0 0 0 1 2 1 1 0 0 0 0 0 0 0 0 0 0 0 0 1 0 2 0 0 0 0 0 0 0 0 1 1 0 0 1 0 1 0 0 0 0 0 0 0 0 1 1 0 0 3 0 0 0 1 0 0 0 0 0 0 0 3 0 0 1 0 2 0 0 0 2 0 0 0 0 0 0 2 0 0 1 2 0 3 0 0 0 0 2 0 3 1 0 0 1 0 0 0 0 0 0 0 1 1 0 0 2 0 0 0 0 0 0 1 0 2 4 5 0 0 0 0 2 0 0 0 0 1 0 0 0 0 0 0 0 0 0 1 0 0 1 0 0 0 0 0 0 0 0 0 0 3 0 0 0 1 0 0 0 0 0 0 1 0 0 0 1 0 0 0 1 0 1 2 0 0 0 0 1 0 0 0 0 0 0 0 0 0 0 4 0 1 0 0 1 0 0 1 0 0 0 0 0 0 0 0 0 0 0 0 0 0 0 3 0 0 5 0 0 0 0 0 0 1 0 0 0 0 1 4 5 1 2 0 0 0 1 0 0 0 0 0 2 1 0 0 0 0 3 0 0 0 1 2 0 0 0 0 2 0 0 1 1 6 0 0 0 0 0 0 0 0 0 4 0 0 0 2 0 0 0 0 0 1 0 0 0 3 0 0 0 0 0 1 0 0 0 0 0 0 0 0 1 0 0 0 0 1 1 0 0 0 0 0 0 1 0 0 0 0 0 0 0 0 1 0 0 0 0 0 0 0 0 0 4 0 0 0 0 1 0 0 6 0 0 0 0 0 0 0 0 0 0 2 2 0 0 5 3 5 0 0 0 4 1 6 8 1 5 0 0 2 0 0 1 1 0 0 0 1 8 0 0 2 0 0 0 1 2 0 1 1 2 0 8 4 0 0 1 7 1 3 2 1 0 0 0 0 1 0 0 0 0 3 1 0 0 0 0 0 2 0 0 4 8 0 0 0 0 1 0 0 0 6 14 1 0 2 0 3 16 0 0 1 6 1 0 0 0 0 2 1 0 0 1 0 4 1 0 2 5 2 0 0 0 3 2 0 0 1 1 1 3 1 3 0 2 1 0 3 0 23 1 0 2 0 2 0 0 3 0 1 0 0 0 1 0 0 0 11 0 4 2 0 1 0 0 0 0 0 0 4 0 0 0 0 0 0 0 1 0 6 0 0 0 6 1 2 0 0 3 2 1 0 2 0 2 0 0 0 1 6 2 1 2 4 0 0 0 3
Manes.07G105200.v6.1 67 12 305 133 86 71 71 105 113 100 102 128 136 64 165 96 82 21 95 22 95 67 179 199 54 50 54 39 34 89 57 50 191 114 131 74 99 89 27 103 101 109 139 34 90 87 126 93 139 91 156 108 169 225 75 79 97 103 69 151 85 127 75 2 160 129 127 101 137 135 96 115 77 7 6 68 115 179 89 86 135 79 65 160 71 33 56 80 261 215 62 110 211 107 1 102 174 228 262 229 203 113 140 105 5 146 102 129 187 134 168 89 165 32 6 44 127 128 85 28 191 83 124 51 212 114 60 65 11 113 57 95 209 110 105 101 109 128 109 126 150 199 150 210 91 84 139 226 148 8 100 78 156 193 104 121 147 192 138 169 127 172 105 211 89 122 57 117 3 131 139 131 84 190 204 121 150 95 161 1 120 129 187 127 205 77 73 114 146 151 117 207 121 129 464 205 143 145 75 121 80 76 101 83 73 79 174 98 87 244 79 133 76 101 127 181 130 123 24 144 163 67 102 139 232 79 8 58 12 207 137 118 200 128 91 97 118 96 99 82 93 59 115 134 157 91 80 78 106 147 69 43 72 128 138 72 5 67 100 104 81 51 97 126 145 104 62 121 88 142 175 84 76 101 129 128 93 0 42 154 178 108 69 202 56 167 163 183 158 121 112 198 81 99 111 217 58 153 105 82 217 162 63 97 74 107 105 72 72 50 77 90 140 117 76 148 90 58 62 100 100 78 75 100 122 131 73 106 33 92 58 64 0 85 114 105 145 54 52 121 66 8 63 65 62 95 135 103 92 112 74 109 69 130 82 98 56 137 103 87 103 139 60 139 169 122 81 77 86 77 138 103 87 100 21 120 183 163 130 55 93 127 156 102 59 227 49 107 106 117 70 2 121 10 94 7 209 166 89 71 122 107 59 68 63 107 67 112 65 66 47 167 110 119 53 127 92 81 62 42 149 181 48 120 192 119 96 151 80 59 119 107 167 198 93 121 154 153 108 82 121 33 93 87 64 204 99 82 8 215 147 178 100 100 84 86 106 201 144 100 140 55 162 122 149 74 146 90 104 169 89 99 184 90 95 124 121 8 138 70 96 204 74 116 168 58 0 125 76 113 99 79 177 87 132 70 88 81 104 43 43 77 100 53 110 62 78 124 133 156 122 94 127 112 84 55 132 101 114 76 76 60 140 76 45 59 79 126 71 72 57 66 130 117 99 52 85 80 66 70 61 102 109 138 90 95 68 135 37 84 12 87 229 126 42 110 286 172 56 118 57 143 470 141 148 120 84 139 137 65 77 91 4 97 92 80 58 22 39 44 81 93 94 96 142 95 60 57 144 91 96 57 178 169 86 98 102 56 144 63 91 48 93 230 83 45 65 80 110 99 52 54 59 118 85 107 76 3 128 72 108 127 94 118 66 54 34 4 50 92 2 72 72 172 38 113 11 104 7 85 93 88 63 207 126 110 115 125 179 60 22 104 134 180 166 72 135 1 108 151 75 113 46 152 169 118 109 93 39 289 146 216 104 118 164 115 117 132 129 264 136 74 149 145 279 118 2 92 6 48 4 87 54 78 132 139 76 53 105 38 154 143 103 107 112 33 66 34 114 262 76 75 103 32 109 101 98 46 110 117 163 168 47 33 63 57 114 116 59 68 25 58 110 171 1 69 80 99 70 146 64 141 62 83 179 38 39 60 234 207 28 94 129 130 150 117 82 149
Manes.07G105300.v6.1 2 1 0 0 6 0 1 3 0 1 0 0 1 0 5 0 0 9 3 35 1 3 2 1 10 0 0 1 0 0 4 3 1 3 16 2 1 0 4 9 1 1 2 2 2 0 2 0 2 1 12 13 5 6 7 0 2 1 1 1 0 0 1 0 0 2 2 0 2 3 1 2 4 2 0 0 1 0 0 11 7 4 6 0 2 21 38 7 4 8 1 1 14 1 1 1 0 0 0 1 2 1 0 2 0 3 1 1 0 2 3 1 1 0 0 0 0 4 0 0 7 1 4 0 7 3 0 1 0 3 0 1 2 0 0 2 3 3 1 1 12 1 6 8 0 10 1 5 4 0 0 13 0 9 1 5 11 6 3 13 11 0 9 4 1 0 3 5 0 7 1 0 5 0 3 11 1 1 0 0 7 12 3 18 11 5 50 8 12 0 40 22 0 1 4 1 0 0 0 4 0 4 2 0 2 2 0 1 0 1 0 0 0 0 4 17 8 1 0 0 0 0 0 0 1 1 0 0 0 0 11 1 0 0 0 1 1 2 0 2 0 5 0 0 0 0 0 0 1 1 0 4 1 10 0 11 0 0 2 1 0 1 0 0 1 2 7 0 2 6 0 56 1 1 1 1 9 0 1 1 0 20 0 0 1 1 0 4 1 8 2 0 0 0 1 1 0 1 3 0 0 0 2 0 0 1 0 4 0 0 1 0 1 0 0 1 0 4 0 0 0 0 0 0 0 0 0 7 0 2 1 0 0 0 5 1 2 0 0 0 0 1 3 0 0 0 0 2 0 0 0 10 6 0 2 0 0 1 0 13 1 1 2 2 1 1 4 5 0 3 4 0 5 4 2 0 0 3 2 4 3 1 1 3 0 0 1 0 1 0 0 0 0 3 0 0 0 0 1 0 1 0 0 0 0 2 4 2 0 0 0 0 0 1 0 1 5 1 1 0 0 1 1 2 0 0 0 0 0 0 4 2 13 27 0 5 1 9 7 0 0 0 0 1 0 0 0 1 0 0 0 1 2 31 0 2 1 5 0 0 0 5 0 0 0 0 1 7 9 0 0 0 2 0 1 1 0 2 4 11 0 1 2 0 0 1 0 3 0 0 1 1 4 3 0 3 0 0 1 3 0 0 4 0 10 0 0 0 1 0 0 1 0 3 7 0 0 1 0 1 0 0 0 1 8 0 0 1 0 1 1 2 0 4 8 0 0 0 0 1 0 3 0 7 5 0 1 0 0 11 1 0 0 3 4 1 12 2 1 2 2 0 12 5 28 2 1 2 8 1 22 4 0 1 0 1 0 0 1 0 1 2 4 8 4 86 2 7 0 5 2 3 1 0 3 1 0 0 0 1 1 0 1 4 4 0 0 1 0 0 2 1 2 3 0 9 2 1 7 12 4 1 2 0 3 8 0 0 2 0 0 2 5 3 5 39 0 5 0 5 0 2 0 3 7 41 0 1 9 0 5 1 2 1 0 2 0 0 3 0 4 2 1 1 1 6 6 1 12 2 5 2 0 2 15 1 2 0 1 0 18 15 1 0 1 0 0 0 0 0 3 20 0 0 1 0 0 0 0 10 2 3 0 2 1 0 4 0 0 2 1 0 0 0 0 0 4 1 8 1 3 15 0 1 3 1 2 0 6 1 14 3 0 1 0 0 1 2 1 0 0 1 1 2 1 3 3 1 0 7 17 9 0 0 0 2 2 1
Manes.07G105400.v6.1 25 8 26 18 33 27 25 26 6 6 22 49 30 16 43 13 28 0 18 2 15 18 27 15 17 19 16 11 11 18 22 19 23 9 24 13 33 28 18 24 18 39 27 17 14 16 16 29 42 6 13 26 18 30 13 10 41 28 11 22 30 18 35 0 33 24 14 10 29 29 14 36 64 3 2 7 36 51 26 44 13 26 10 19 7 30 71 62 31 24 12 19 52 15 0 45 44 52 31 38 22 13 18 19 1 17 18 34 48 26 21 33 26 26 0 9 31 25 24 2 23 32 22 4 17 25 40 14 9 16 20 7 18 31 0 14 5 20 12 7 11 18 21 35 21 17 15 21 28 1 21 17 19 27 24 19 20 20 27 19 15 32 14 36 21 9 8 19 0 24 16 18 29 43 13 27 11 38 36 0 75 28 30 77 47 29 21 35 15 26 36 26 13 24 71 36 19 15 26 77 33 22 17 34 12 37 28 15 36 47 21 34 7 23 43 40 56 34 0 45 29 18 18 25 61 28 5 11 0 73 34 32 16 5 19 20 35 17 20 25 8 14 13 12 23 22 10 13 12 27 8 8 11 27 30 15 1 14 14 21 8 18 10 28 38 11 17 11 15 17 37 19 9 16 31 31 37 1 4 37 32 21 17 36 24 51 17 25 23 30 20 24 16 14 23 32 9 13 17 28 45 21 19 14 20 18 21 20 15 18 13 17 30 16 14 47 14 13 10 28 7 7 16 34 45 27 6 29 16 21 17 10 0 18 40 22 18 14 17 26 35 0 18 19 8 23 11 26 24 47 12 21 20 14 24 20 4 22 22 16 24 23 6 12 36 51 16 26 12 22 45 25 9 13 16 20 53 42 36 19 15 35 42 22 12 28 23 30 36 20 35 2 14 1 12 4 32 48 19 8 24 21 6 10 17 12 26 27 28 25 16 24 23 22 13 18 13 9 18 15 25 57 10 22 67 24 20 37 37 12 30 28 30 28 10 19 25 8 9 13 21 12 35 32 20 42 22 26 0 36 34 30 26 20 20 24 30 39 39 14 38 7 72 34 24 23 25 24 31 76 7 21 27 20 14 32 23 2 28 26 16 30 17 20 28 3 0 21 13 19 27 28 45 22 18 14 20 14 8 8 15 8 21 2 8 5 25 23 32 29 12 30 37 20 23 10 47 30 17 16 25 17 47 14 27 5 17 15 12 10 4 25 17 17 27 17 21 12 17 9 14 16 29 15 13 16 30 17 19 15 6 31 40 27 33 16 73 44 18 17 18 22 82 22 15 54 10 15 19 17 22 14 4 29 54 17 17 42 47 29 41 6 30 13 27 35 15 23 28 23 20 13 18 21 43 11 25 19 41 23 21 19 22 39 26 16 22 30 28 21 14 10 24 63 3 20 26 0 21 18 20 10 20 19 6 16 24 1 17 17 0 12 28 20 7 19 2 20 6 22 18 17 27 26 15 8 24 48 16 24 35 15 31 19 25 17 21 2 24 49 59 20 8 23 15 40 18 28 48 33 22 17 16 34 27 38 29 27 27 24 56 32 32 20 35 14 1 6 1 12 1 15 5 10 16 15 27 10 39 31 23 21 32 27 25 6 21 11 19 19 13 7 6 15 25 8 30 9 38 22 35 19 16 17 9 58 15 31 12 29 37 21 19 17 1 8 30 21 24 21 15 49 13 52 35 53 18 28 23 29 29 17 18 25 30 29 15 23
Manes.07G105500.v6.1 15 12 56 27 50 15 18 62 33 26 32 46 57 32 67 22 24 12 34 12 18 26 46 46 41 22 26 8 10 39 23 19 25 40 29 22 22 40 35 25 24 31 29 49 33 15 31 27 64 32 18 57 39 47 14 10 54 55 39 39 8 26 47 0 78 24 46 16 63 59 18 46 53 1 0 10 52 49 18 72 16 50 141 31 41 55 125 90 90 116 36 38 50 40 1 27 62 32 74 61 48 30 33 45 0 58 39 78 66 31 86 22 51 30 1 11 15 79 60 52 88 18 56 15 80 64 6 27 8 42 25 19 46 35 14 25 12 53 46 93 21 62 40 73 35 53 14 42 70 2 29 25 35 50 21 23 25 22 52 70 33 23 37 64 49 51 13 42 1 43 21 22 34 51 24 41 12 46 32 0 103 47 46 92 72 33 16 43 20 45 28 45 21 42 151 85 79 31 90 94 90 97 18 59 42 61 100 14 40 63 54 82 21 48 43 75 47 10 14 52 39 48 21 34 157 75 0 13 0 56 136 23 23 39 98 19 51 30 29 94 62 61 85 61 66 53 48 17 41 56 50 31 15 63 90 64 0 33 38 45 47 35 9 71 48 61 117 20 71 92 47 57 28 72 71 46 78 0 24 47 61 61 48 66 90 85 76 84 84 83 33 50 50 39 81 78 135 76 36 72 101 45 23 23 53 60 94 66 22 46 125 77 137 46 28 91 66 49 50 69 60 65 64 41 81 105 33 73 41 53 61 21 0 40 48 74 59 67 14 45 50 1 61 18 43 74 47 102 29 67 37 67 62 27 55 97 33 23 46 118 66 86 17 40 64 77 91 91 18 45 96 95 95 61 26 41 57 65 104 27 98 78 50 93 32 80 48 63 81 28 68 2 52 5 57 9 29 84 47 23 68 58 103 66 21 31 55 76 103 60 20 76 77 93 14 36 87 26 76 30 69 125 80 95 54 80 82 91 70 18 37 96 81 101 20 96 92 103 138 55 98 82 81 121 36 160 36 98 31 43 100 102 64 51 62 48 94 59 60 39 92 74 51 55 69 55 68 92 72 64 20 49 54 41 79 12 43 7 37 69 15 64 24 44 63 10 0 47 50 23 32 39 50 53 26 27 30 23 54 18 17 11 45 37 36 18 14 33 21 47 26 43 54 42 59 14 58 85 19 43 24 31 53 84 55 33 54 50 15 63 15 50 54 35 28 21 37 85 31 58 20 73 59 37 68 16 60 46 12 45 21 64 76 99 53 6 102 92 87 53 24 39 211 58 23 59 19 67 45 76 139 25 8 94 329 92 32 155 69 96 127 15 36 92 44 86 14 61 162 52 47 24 30 41 202 101 20 53 112 77 26 7 73 50 110 51 26 73 61 47 84 25 30 101 36 44 38 0 133 46 53 37 116 50 76 85 24 5 36 40 2 19 109 38 68 70 7 90 4 64 37 21 114 85 53 125 29 58 55 138 33 25 58 52 40 54 16 1 85 44 72 62 27 30 30 53 63 9 152 96 68 61 32 145 61 86 38 23 81 69 163 76 12 68 99 16 5 6 0 21 17 44 15 44 58 69 42 20 39 111 25 61 33 41 47 63 48 14 43 101 63 41 65 43 86 24 190 3 51 58 33 57 10 25 21 143 60 25 36 65 199 99 45 40 3 60 46 12 47 93 50 58 18 101 42 202 14 5 29 79 253 55 17 56 47 139 88 103
Manes.07G105600.v6.1 33 20 42 24 40 40 33 56 22 33 46 35 35 19 58 67 37 12 27 8 31 39 68 63 37 29 49 23 17 53 29 35 41 49 40 26 15 49 31 41 28 50 27 24 40 47 35 48 27 33 60 50 50 48 18 31 38 40 35 27 23 36 51 2 31 88 35 46 31 37 63 77 54 4 6 25 44 51 10 39 46 32 41 44 21 40 37 64 54 62 37 50 47 50 0 22 72 51 64 54 58 53 65 44 0 64 75 78 110 27 51 60 53 24 1 16 59 36 94 33 65 62 74 32 49 67 21 69 9 40 40 35 79 61 20 31 53 54 58 63 42 181 70 81 29 44 79 78 95 3 45 84 50 55 43 57 65 56 70 24 54 105 43 62 56 89 32 55 1 29 21 70 51 64 17 45 65 54 66 0 68 91 42 117 57 56 50 72 35 60 48 78 35 68 132 107 67 81 61 86 84 92 29 90 24 85 130 45 92 80 80 80 46 77 79 68 36 71 8 132 97 105 60 114 121 69 0 38 5 117 121 69 109 36 75 51 88 34 48 68 20 52 91 55 89 62 45 48 66 77 34 33 49 67 105 77 2 67 47 65 47 61 31 79 62 43 50 34 70 72 77 57 32 56 88 35 66 1 16 70 61 41 85 127 65 116 86 83 93 47 62 48 67 68 61 104 23 75 52 93 97 52 38 60 98 36 71 116 37 61 51 75 170 70 24 142 61 88 64 63 48 46 65 85 112 106 60 61 46 49 95 54 0 62 43 83 68 83 43 63 116 2 93 78 62 90 61 89 111 104 41 64 87 75 63 87 34 68 90 43 71 85 17 87 103 107 69 89 60 58 143 99 72 62 35 64 75 46 137 69 30 88 86 80 72 129 55 41 55 49 62 3 68 3 79 5 70 135 44 40 71 80 42 63 53 54 48 59 106 64 29 86 51 91 45 78 74 33 60 34 57 120 41 78 73 62 74 102 61 43 49 74 53 144 48 28 62 39 58 36 51 43 45 98 57 103 20 38 17 114 61 59 22 86 98 47 93 64 59 50 60 62 81 48 99 33 56 73 59 94 32 54 97 46 57 63 67 28 46 85 41 99 56 15 56 30 2 88 39 48 63 90 76 43 33 23 60 40 79 14 37 62 57 69 69 66 26 60 67 77 48 62 64 52 61 51 71 72 34 69 69 41 112 41 74 68 96 64 28 26 46 72 87 34 52 41 71 42 40 62 62 71 51 51 95 53 50 56 24 44 7 93 64 39 32 68 106 100 28 68 67 72 218 61 53 56 33 44 57 11 36 35 2 47 26 26 39 18 32 24 46 34 68 47 74 24 15 32 52 30 14 38 79 43 12 45 46 32 54 26 27 29 41 98 22 17 43 29 57 23 29 27 18 80 12 34 32 1 54 41 56 55 42 56 28 41 20 2 27 34 5 20 20 69 23 36 19 16 3 39 28 50 44 96 23 56 41 98 55 16 20 52 48 44 36 28 45 1 48 56 49 26 22 48 74 30 35 69 25 114 33 46 30 57 34 53 54 47 54 79 23 44 67 38 73 45 0 46 0 40 1 69 43 28 63 33 37 67 45 30 27 58 30 70 45 23 46 24 41 87 18 30 70 39 82 27 26 13 22 70 23 53 32 45 26 30 43 62 41 75 17 32 56 43 0 30 41 42 45 52 28 77 51 46 61 20 20 39 56 93 10 44 81 50 49 53 46 31
Manes.07G105700.v6.1 113 4 14 6 16 58 5 11 8 3 106 15 17 4 8 75 7 3 1 2 56 12 15 9 14 42 16 1 1 9 66 8 12 5 13 130 4 17 25 8 47 5 8 1 6 81 13 11 10 3 178 24 35 10 10 60 15 23 12 5 121 18 23 0 8 180 8 10 6 14 94 40 38 0 1 54 24 20 4 5 39 7 12 9 2 128 28 34 15 9 135 14 24 19 1 7 178 43 57 25 9 83 13 58 1 6 126 19 29 2 15 118 30 14 1 7 149 12 22 6 8 131 27 25 16 10 62 38 7 10 36 28 12 35 11 6 78 24 23 11 11 308 19 60 13 33 61 14 57 0 6 136 35 44 9 10 73 25 38 10 3 141 9 26 8 20 43 23 0 10 7 148 36 56 13 14 62 18 40 0 9 237 12 74 11 18 248 19 17 16 20 43 81 18 91 12 11 61 20 93 5 11 142 16 12 6 29 81 13 47 2 2 52 11 27 21 24 129 2 43 5 18 61 18 26 4 6 63 0 34 6 10 78 11 27 3 7 100 31 55 4 8 264 33 24 6 8 89 27 21 6 12 101 39 41 4 0 59 9 36 3 7 70 21 23 7 6 101 21 13 9 9 106 18 17 14 10 0 7 40 40 10 15 293 22 51 11 8 184 24 33 16 12 83 27 56 14 15 174 39 61 8 4 84 30 20 18 13 56 20 19 14 14 119 20 55 7 11 83 12 22 4 12 119 51 53 6 14 151 32 20 7 0 73 35 39 8 12 71 24 17 1 7 92 14 41 11 10 100 37 21 6 6 82 8 35 7 18 109 7 40 10 5 166 36 26 7 15 85 4 32 5 7 14 92 48 43 10 20 209 10 36 31 16 203 17 13 7 12 141 32 2 13 7 123 0 58 26 10 105 21 39 3 2 73 11 42 8 1 136 8 31 1 2 140 17 52 2 12 82 29 35 3 17 232 42 42 18 8 64 52 110 5 22 124 31 61 3 5 147 50 61 21 6 187 38 18 7 7 145 44 57 10 36 257 24 45 12 7 125 45 6 18 9 145 34 46 10 21 64 99 15 45 5 3 109 37 7 17 7 113 10 10 7 3 21 0 33 7 16 49 16 25 15 9 45 10 29 3 2 37 6 3 2 1 87 5 6 1 14 72 13 23 11 3 106 8 34 7 2 150 8 21 5 12 59 3 19 1 11 75 15 20 2 9 99 10 11 3 6 89 11 17 8 4 43 15 20 0 5 15 19 52 8 6 84 16 40 2 4 113 12 115 8 6 26 87 17 29 11 14 39 3 17 13 2 88 2 33 3 0 54 30 38 21 8 26 24 7 6 11 70 20 3 6 3 91 5 8 0 66 30 12 41 5 10 78 17 31 5 3 84 14 17 11 8 63 0 39 4 17 47 11 10 1 9 1 0 7 6 4 38 13 26 7 14 3 12 2 8 4 40 28 39 11 7 89 34 21 2 7 49 29 14 7 2 28 0 13 15 3 11 25 17 55 7 6 106 10 68 2 16 41 12 33 5 7 78 32 15 4 6 135 40 22 0 0 72 0 10 6 16 78 12 17 9 14 102 12 21 10 3 79 31 18 1 5 37 11 28 5 6 111 4 40 17 5 45 27 30 5 8 59 36 0 2 19 72 14 15 1 21 86 16 2 6 13 88 31 30 11 13 111 32 27 0 10 157 15 33 1 2 175 43 24 9 14 3
Manes.07G105800.v6.1 8 1 32 14 22 19 13 46 13 7 27 32 22 7 15 14 9 3 6 4 10 12 21 38 14 16 15 29 11 9 19 20 10 10 11 17 21 23 10 12 17 31 18 15 8 9 13 25 16 10 10 16 9 22 6 11 19 22 22 13 7 18 6 0 23 7 4 11 5 7 19 34 26 0 1 9 24 58 17 29 13 7 9 16 10 19 19 48 26 30 16 26 27 6 0 30 68 22 26 23 7 24 14 26 0 18 15 21 72 9 14 42 19 12 0 7 45 19 17 13 19 49 13 10 20 15 12 9 10 10 6 6 13 25 6 4 7 6 13 19 25 28 20 18 11 18 19 23 31 1 16 14 9 11 22 18 17 6 14 18 13 27 5 17 13 7 6 15 0 10 28 8 12 14 15 15 17 10 16 0 32 21 8 41 31 40 20 29 20 32 16 27 10 16 35 37 20 19 33 52 17 21 43 44 9 37 40 8 60 47 25 64 16 26 24 20 33 9 3 73 18 24 6 23 45 33 0 10 2 36 34 37 20 31 29 13 25 11 10 8 33 34 20 32 41 33 35 21 27 22 14 23 9 15 58 27 0 17 16 16 25 27 12 27 51 44 46 18 22 19 39 40 15 20 25 33 71 0 2 6 6 10 8 20 10 30 11 17 11 19 8 23 18 12 12 9 11 12 10 11 21 10 11 10 8 11 15 14 13 20 13 18 34 7 4 37 9 12 5 14 9 0 6 16 15 18 3 18 20 15 28 5 0 13 26 17 14 16 17 20 26 1 19 5 14 12 31 32 13 17 9 17 18 13 16 16 4 19 11 11 3 17 4 21 46 31 29 28 16 27 34 32 26 10 13 40 22 35 34 12 25 27 33 21 13 35 18 35 22 13 26 1 50 7 8 0 22 27 20 1 20 16 12 12 15 22 13 30 34 16 12 23 29 29 7 27 18 9 8 17 13 36 16 13 27 12 15 28 17 6 22 15 23 19 8 12 11 13 14 9 19 15 31 6 1 19 9 17 4 6 15 17 34 27 28 8 14 48 19 16 11 18 16 12 19 9 12 17 19 97 10 6 30 29 19 29 17 6 39 14 14 34 13 12 25 9 0 22 15 11 15 18 20 23 28 15 16 20 27 25 19 26 23 25 57 14 9 16 22 17 43 21 24 14 33 16 36 29 11 4 49 12 34 20 19 18 26 30 23 12 11 24 18 12 21 18 27 18 25 17 28 22 27 13 35 34 44 17 22 17 8 36 17 47 8 14 57 57 9 17 11 25 50 24 23 19 7 14 20 16 18 6 0 23 27 8 32 14 16 9 7 14 15 14 10 17 3 4 38 16 3 9 15 10 17 18 12 7 32 13 15 7 18 16 18 5 15 41 13 11 10 29 15 37 22 20 18 1 13 17 39 16 10 14 24 13 9 1 9 8 2 1 10 15 6 15 1 15 2 23 10 6 10 25 17 13 7 27 16 14 13 14 12 9 11 15 7 0 15 9 19 39 11 25 17 24 13 9 18 30 11 9 14 26 5 29 31 32 27 33 28 30 14 35 21 12 1 5 1 15 0 28 11 15 10 29 13 7 8 6 18 29 9 19 19 18 18 3 12 19 10 20 21 8 19 26 22 24 32 9 22 15 5 20 6 18 22 25 5 21 28 17 30 32 0 23 21 22 15 21 35 35 18 15 14 18 10 10 19 17 15 21 13 8 18 39 20 20
Manes.07G105900.v6.1 8 1 9 10 9 5 8 9 3 5 15 10 17 0 9 9 14 1 9 2 12 15 9 6 0 5 8 2 1 7 4 22 10 25 4 18 6 2 2 21 5 29 2 12 1 7 20 5 4 5 15 17 9 5 0 8 9 8 5 9 6 14 11 0 6 5 2 4 16 20 10 35 5 0 3 13 11 3 6 15 5 18 2 17 1 5 25 14 20 13 5 24 10 10 0 7 13 16 28 33 16 24 9 21 0 26 22 15 11 3 9 9 18 2 1 7 22 22 15 12 22 26 25 6 16 15 2 25 0 24 19 5 7 14 5 7 14 22 21 32 11 88 27 33 5 1 11 62 45 0 9 21 17 35 10 13 18 42 8 25 17 26 35 23 14 23 6 39 0 13 7 6 6 29 8 18 8 16 8 0 10 27 29 28 38 19 20 19 3 26 4 18 21 12 87 52 50 62 25 59 54 33 28 53 16 45 37 53 21 65 16 39 53 30 15 26 21 32 21 36 29 35 44 35 48 41 0 31 2 51 29 47 99 24 59 36 23 48 5 45 19 18 135 37 50 45 29 32 34 38 38 28 22 17 46 30 1 18 21 32 19 20 16 20 23 21 49 41 34 46 51 20 31 24 20 18 26 0 12 38 40 58 33 60 11 57 31 40 71 50 16 53 25 97 32 43 29 68 36 20 38 32 11 50 18 38 48 31 14 29 49 87 78 57 16 27 31 28 36 21 27 3 50 35 28 31 16 32 43 34 31 34 1 79 66 35 52 40 12 43 14 0 27 11 50 37 63 40 52 35 13 74 40 54 46 38 9 28 44 51 48 36 22 64 28 36 29 30 28 35 26 30 19 20 26 28 55 30 19 33 36 28 17 32 41 25 19 9 33 18 18 2 24 16 66 3 33 30 26 23 17 15 8 22 26 39 13 27 24 20 7 31 45 29 22 17 57 16 19 28 57 49 12 28 39 25 26 27 36 36 50 81 60 36 31 16 55 23 35 47 19 46 30 16 43 38 15 20 0 36 39 40 57 8 37 56 36 47 19 41 14 21 45 11 91 13 43 15 22 35 16 16 21 36 18 25 42 1 30 11 12 31 2 22 7 18 0 18 25 29 28 25 17 35 18 15 35 42 28 12 9 12 15 9 33 10 3 15 29 34 34 22 24 67 10 28 38 43 19 30 42 42 41 18 33 30 44 30 16 20 11 31 19 44 37 21 36 26 27 35 23 47 29 37 39 52 38 31 14 21 8 62 36 38 4 6 179 24 24 15 28 25 107 49 25 15 12 15 11 31 12 15 0 15 38 6 10 16 4 15 18 7 7 7 15 12 11 8 16 31 8 7 9 16 35 19 7 15 4 15 14 2 28 36 4 0 13 32 9 21 7 11 18 8 8 5 27 0 16 15 7 21 18 25 30 18 7 0 1 2 0 17 21 8 13 6 9 29 0 15 4 13 16 14 21 6 6 11 7 24 0 13 14 9 17 6 9 0 6 31 7 15 17 6 41 28 8 14 20 17 9 15 6 8 16 25 3 15 22 12 16 9 17 22 33 8 1 15 0 11 8 16 10 15 27 14 26 12 8 7 14 24 20 11 25 3 15 18 19 25 18 17 26 4 23 2 30 1 6 28 5 8 11 21 3 12 14 34 13 11 29 11 22 12 1 6 8 14 16 11 21 11 35 32 17 14 8 41 17 21 51 3 17 16 1 25 13 21
Manes.07G106000.v6.1 3 0 6 4 11 1 1 1 5 8 1 0 0 0 0 1 14 1 3 1 2 4 1 4 10 1 0 0 1 2 1 1 2 7 3 2 8 0 0 0 2 11 3 4 7 0 4 2 2 4 3 14 2 3 6 1 3 1 1 2 0 1 0 0 4 2 3 4 4 7 3 11 1 0 0 1 1 2 0 6 1 1 1 17 2 0 0 0 9 5 1 9 1 17 0 1 2 10 1 2 30 5 34 3 0 9 2 16 2 17 20 0 2 0 0 0 5 35 5 20 57 4 28 0 9 12 2 1 0 0 34 1 29 0 4 7 2 25 1 6 1 3 12 3 2 3 2 19 6 0 15 2 5 1 4 1 1 9 6 3 11 3 8 3 10 10 1 21 0 4 1 0 12 4 8 5 2 10 1 0 3 3 4 5 7 9 3 6 0 3 6 4 0 5 0 2 5 1 16 1 8 7 5 7 1 6 4 0 15 8 11 7 2 5 6 44 15 2 3 3 4 12 1 8 3 7 0 0 0 3 16 2 1 0 2 9 7 1 8 1 2 14 3 3 2 5 13 0 3 2 1 9 0 14 1 5 0 0 13 4 1 11 0 11 1 2 3 1 34 2 38 6 0 10 2 11 7 0 0 11 1 5 9 2 10 1 7 1 4 0 1 13 4 0 1 0 0 9 6 15 4 17 6 0 4 0 13 5 2 0 3 0 10 0 7 1 24 4 0 0 0 0 2 4 11 2 13 15 1 15 1 5 0 1 13 3 0 4 0 13 2 0 5 0 4 0 6 40 1 3 0 9 6 0 8 2 7 1 1 15 5 3 2 1 10 1 7 7 2 1 6 20 17 13 0 2 0 1 3 2 2 0 3 6 0 3 1 3 36 1 21 0 16 0 2 0 0 5 11 7 0 0 1 12 1 5 1 31 19 6 2 4 3 15 6 16 2 7 20 0 3 4 1 2 8 4 3 9 3 5 9 1 4 17 0 11 0 4 10 0 0 0 2 0 3 0 2 6 0 2 9 2 2 9 3 0 0 0 20 2 0 1 1 6 9 3 3 7 25 0 0 4 1 5 0 6 4 0 5 17 3 15 0 6 10 3 0 0 15 15 1 3 4 9 2 1 4 1 0 0 1 2 0 3 3 2 2 2 3 5 4 5 1 16 28 3 1 0 0 5 0 6 1 3 4 1 2 1 0 0 0 3 0 5 13 1 28 2 3 1 5 7 10 4 7 1 3 0 4 13 2 3 2 7 0 3 1 3 3 6 1 5 6 7 3 5 3 5 2 5 2 1 0 2 3 14 1 0 1 2 4 3 19 4 9 1 0 1 1 0 2 3 7 0 1 5 1 4 0 0 2 1 6 1 6 6 2 4 2 2 10 1 3 1 0 3 3 1 4 2 8 1 21 0 1 5 1 0 0 0 1 1 6 2 4 4 0 2 0 4 4 2 18 2 3 3 3 12 0 0 0 2 2 0 8 1 0 0 3 0 1 4 1 2 4 8 4 0 3 2 5 9 0 3 2 7 8 2 38 7 0 3 2 0 2 2 0 1 0 0 1 6 2 2 3 3 3 10 4 0 2 0 1 7 1 2 6 1 3 3 4 3 8 4 4 2 2 0 9 2 6 6 0 14 0 8 8 1 33 6 0 27 5 8 0 3 14 0 6 1 16 13 1 31 6 5 3 9 5 6 0 3 10 4 0 2 5 6
Manes.07G106100.v6.1 7 1 53 14 39 7 25 34 7 11 8 8 23 11 7 12 27 0 10 1 11 7 27 19 16 5 9 5 11 32 3 7 25 12 5 8 31 6 16 11 12 9 32 3 3 3 27 12 6 2 7 22 50 24 0 3 49 56 1 7 2 17 25 0 3 16 22 10 27 24 3 60 21 1 0 8 23 24 11 9 5 7 5 23 7 27 14 16 37 38 6 27 36 29 0 0 32 31 82 26 12 27 25 61 0 7 32 22 13 17 4 20 12 9 0 5 16 47 33 3 64 32 41 6 32 9 6 9 3 12 22 1 30 34 2 3 5 14 17 9 4 22 18 105 11 13 4 23 114 1 8 19 24 82 21 21 30 22 23 16 1 10 17 108 9 4 3 31 0 13 0 12 5 60 37 12 4 44 37 0 30 12 23 52 20 20 5 17 21 38 8 75 3 23 136 6 2 5 23 42 4 6 14 22 27 2 1 2 11 66 7 1 3 12 16 59 49 9 1 24 3 19 4 17 54 3 0 1 1 55 14 28 2 5 24 9 12 15 12 51 7 14 32 24 29 24 15 10 31 26 22 28 9 12 55 26 1 9 14 17 11 19 12 48 39 16 24 11 22 46 17 19 21 22 42 34 35 0 0 39 49 17 5 9 21 24 4 2 16 33 42 6 2 10 15 45 20 15 12 6 21 4 7 6 11 22 25 14 9 9 13 7 27 14 11 48 16 4 4 18 23 16 50 10 19 35 8 41 16 23 11 3 0 5 17 23 10 16 5 16 9 0 17 2 13 52 6 27 2 13 22 22 12 5 10 43 5 13 30 17 21 13 5 3 28 28 2 15 3 12 41 12 12 12 13 22 94 21 17 23 9 61 31 11 17 23 15 14 28 15 27 0 19 11 4 3 71 67 20 17 8 5 4 0 2 21 7 16 13 15 4 68 17 8 8 20 35 23 25 4 19 49 6 20 14 27 18 23 18 10 7 46 16 3 9 19 31 1 11 3 26 15 28 10 4 24 34 7 1 20 20 91 8 38 17 8 36 21 12 13 17 24 44 11 10 16 35 12 44 61 9 15 36 23 3 14 38 0 33 10 7 16 14 6 5 5 0 19 5 6 32 25 49 7 5 10 6 56 8 0 3 4 14 5 25 13 6 22 15 4 17 11 37 1 10 9 14 25 4 2 24 12 31 2 25 9 17 29 2 2 14 10 11 10 16 10 28 35 8 3 5 26 66 9 11 17 23 35 3 7 4 10 83 25 0 11 21 47 8 14 15 18 125 9 8 29 4 10 18 12 7 8 2 43 12 4 16 5 18 6 3 9 45 22 8 19 1 9 34 16 6 6 19 30 7 1 17 0 38 1 9 9 21 46 12 1 13 22 42 2 1 8 12 33 14 18 11 0 15 9 3 50 34 14 8 3 0 1 12 8 0 10 14 36 9 20 0 17 1 33 9 28 10 28 8 9 14 33 14 5 0 14 25 36 11 1 2 1 1 17 19 16 10 33 52 15 16 12 6 76 8 23 12 11 101 27 29 24 27 27 5 31 15 46 85 16 0 2 0 4 1 11 11 34 42 35 14 17 19 8 19 20 6 20 46 7 5 2 13 53 18 4 11 22 30 18 35 1 45 39 11 28 3 6 13 41 21 34 22 15 10 47 18 23 1 30 33 17 11 22 6 37 20 41 60 4 6 23 25 79 4 0 25 42 23 7 3 15
Manes.07G106200.v6.1 10 4 5 9 7 5 8 8 1 2 5 11 10 1 18 3 2 3 2 4 4 5 2 6 6 4 14 0 0 2 9 4 7 1 6 5 3 8 8 9 7 1 1 7 8 4 5 12 14 2 17 19 13 5 4 5 2 9 1 2 13 6 14 0 5 16 11 8 2 2 6 19 20 0 0 1 10 6 8 5 8 14 28 5 12 13 53 30 3 9 3 5 14 7 0 6 25 7 12 9 2 8 7 15 0 7 12 23 22 3 0 5 8 13 0 0 11 4 4 4 1 3 4 7 18 0 2 3 4 3 2 2 15 18 0 4 12 8 9 2 6 17 12 4 29 26 4 23 10 1 8 7 13 10 7 15 18 16 17 9 5 14 8 12 6 8 9 12 0 12 4 21 13 25 19 15 6 5 7 0 22 16 6 44 13 15 21 31 17 18 24 28 21 1 12 2 3 9 3 58 3 10 3 4 2 5 0 3 9 4 1 2 5 4 4 3 10 4 0 20 2 11 10 3 4 2 0 5 1 22 1 10 16 2 8 2 6 4 6 3 1 6 12 7 9 4 2 2 5 10 0 3 4 9 9 3 0 11 10 11 0 3 2 10 10 10 9 7 7 5 11 9 9 3 9 5 10 0 8 7 19 4 3 9 11 32 1 3 11 13 12 15 5 4 3 11 9 4 6 4 25 2 1 20 0 3 0 3 6 6 9 14 4 13 4 8 6 3 0 5 2 13 8 12 4 15 2 3 1 20 4 12 0 6 12 4 8 3 2 12 4 0 3 1 5 1 3 3 2 5 4 3 7 7 4 9 1 3 12 19 6 9 1 3 10 4 4 3 4 7 9 3 6 4 2 7 14 5 3 4 6 31 6 2 3 7 10 2 0 15 2 0 2 7 11 0 9 9 2 5 6 3 5 2 3 8 3 13 4 4 3 4 4 5 2 6 5 5 0 4 13 6 2 6 5 6 5 4 9 6 13 21 11 7 17 13 11 6 7 23 5 13 4 2 10 16 11 4 0 7 8 8 20 0 4 6 4 9 6 12 10 10 13 2 19 3 7 6 6 22 7 3 20 3 1 4 19 13 14 0 6 5 15 6 7 2 0 23 1 13 4 3 10 1 5 1 3 0 2 0 4 1 9 0 2 3 6 12 5 5 11 7 6 10 3 2 3 10 1 3 4 5 3 6 3 4 2 5 2 0 4 3 13 4 1 4 3 4 0 1 4 2 4 12 7 9 2 1 1 3 0 8 5 17 8 6 30 18 7 6 3 1 47 3 4 13 6 12 12 2 10 7 0 5 36 0 3 10 11 9 5 5 7 42 0 4 4 17 7 6 3 4 10 3 24 7 9 9 5 3 6 2 13 13 12 5 4 18 12 5 1 5 10 8 4 1 6 1 19 3 0 9 3 4 4 6 8 0 16 6 0 2 14 11 2 6 0 10 0 4 1 5 7 26 16 8 3 6 9 13 8 3 8 10 0 6 11 0 35 8 10 4 4 11 3 3 17 3 12 18 7 6 16 10 10 4 2 4 8 8 19 16 8 7 21 8 1 7 0 6 0 16 2 10 4 2 1 0 8 5 1 4 6 6 3 0 3 1 2 1 2 1 1 7 10 3 18 8 10 0 0 7 4 7 11 18 3 4 4 8 29 3 9 4 0 2 7 24 6 17 3 7 1 5 11 30 17 7 16 7 28 3 6 2 11 14 7 8
Manes.07G106300.v6.1 7 2 4 14 10 6 7 9 12 5 4 3 3 8 18 10 4 0 9 1 9 11 1 22 5 2 11 7 9 5 7 4 3 18 6 2 9 1 3 0 4 17 3 43 5 2 11 4 9 8 9 18 1 14 11 4 7 4 10 3 1 9 8 0 3 7 1 3 12 7 1 15 9 1 0 2 17 7 6 5 6 10 1 15 0 4 8 4 11 15 5 12 1 9 0 9 9 15 3 8 28 0 11 6 3 19 5 28 5 10 8 1 20 1 0 1 4 9 10 16 5 3 18 2 17 6 1 9 0 19 11 3 6 8 0 10 7 15 3 32 13 22 12 5 10 1 6 20 8 0 7 4 10 4 22 13 1 19 10 10 16 15 7 9 21 19 4 16 0 8 8 7 13 6 7 14 3 6 4 0 3 4 16 11 25 7 9 10 4 10 8 3 3 9 3 32 16 19 19 11 30 20 10 23 3 16 19 6 15 18 19 16 7 20 12 9 2 5 0 14 8 12 8 16 12 18 0 5 0 14 38 12 11 24 8 22 6 6 3 13 27 6 4 5 6 20 20 2 8 5 13 7 5 9 10 15 1 4 8 10 23 7 2 16 3 21 20 2 17 11 20 3 3 24 12 9 12 0 3 1 12 19 20 16 33 7 27 20 9 17 4 19 22 19 14 17 41 6 12 25 7 17 5 11 21 16 55 5 6 24 27 28 14 15 5 8 17 13 14 23 10 4 9 21 20 8 11 2 4 13 14 19 1 5 22 10 18 11 7 16 11 0 20 6 10 9 37 11 15 13 1 14 26 9 17 13 19 12 13 39 10 30 2 9 16 16 41 19 9 14 13 31 25 13 7 20 21 30 9 7 36 2 13 35 20 45 4 18 20 2 21 0 18 1 13 6 9 12 4 5 21 7 27 13 22 10 9 19 25 19 5 19 46 38 8 7 12 12 10 13 20 23 12 11 22 15 11 14 15 11 12 19 26 28 7 10 14 29 18 20 15 18 15 12 15 47 7 24 0 22 24 21 29 5 19 30 7 4 13 9 10 10 8 6 20 6 6 23 16 10 3 7 4 9 22 4 3 0 20 13 1 6 1 35 12 3 0 4 15 10 4 23 5 12 14 4 28 9 24 10 22 23 7 19 18 4 5 5 11 20 4 13 10 14 3 9 25 19 10 10 18 16 15 33 6 23 42 11 6 25 4 29 2 12 5 3 7 5 48 27 8 12 10 27 30 3 28 7 21 7 4 30 15 48 7 7 32 15 58 11 7 6 27 31 30 13 15 29 10 77 21 10 0 15 149 9 7 19 5 52 31 2 9 6 18 5 1 13 16 12 15 4 17 1 83 20 3 17 9 52 14 1 21 9 52 4 5 56 19 66 16 1 20 11 12 12 8 0 9 16 12 7 26 16 48 29 3 0 5 12 2 3 47 6 57 3 3 74 3 12 8 15 40 9 44 5 6 21 7 64 3 5 11 5 21 12 17 0 5 16 13 41 7 19 8 13 8 8 37 7 14 5 3 20 7 38 5 1 35 12 104 15 5 28 8 20 1 12 1 7 1 28 3 11 17 23 19 5 15 4 9 14 12 21 7 20 18 4 17 10 17 15 10 9 8 9 28 7 9 13 7 2 2 19 0 81 7 4 10 14 53 12 6 6 0 5 6 1 42 7 19 6 3 19 5 23 4 5 8 12 69 21 6 11 5 34 18 25
Manes.07G106400.v6.1 2 0 0 0 0 0 0 1 0 0 0 0 0 0 0 0 0 0 0 2 0 1 1 0 0 0 0 0 0 0 0 0 3 0 0 0 0 0 0 0 1 1 0 0 0 0 0 0 0 0 0 1 0 0 0 0 1 2 1 0 0 0 0 0 0 0 0 0 0 0 0 0 0 0 0 0 0 0 0 1 0 0 0 0 0 0 0 0 0 0 0 1 0 0 0 0 0 0 8 2 0 2 1 2 0 0 0 1 0 0 1 0 1 0 0 0 0 0 10 0 0 0 0 0 0 0 0 1 0 0 0 0 0 0 0 0 0 0 1 0 0 1 0 11 0 0 0 0 0 0 0 1 0 2 1 0 2 0 3 0 0 1 0 9 0 0 0 0 0 0 0 0 0 4 0 1 0 0 4 0 0 0 1 5 3 0 0 0 4 0 1 4 0 0 5 0 5 1 4 3 2 2 1 0 4 0 4 0 3 11 2 4 4 3 2 1 1 0 0 2 1 0 0 1 0 4 0 0 0 0 4 0 0 0 0 0 2 0 3 23 0 3 9 0 5 2 3 1 0 2 2 2 2 0 7 5 0 1 0 10 0 0 0 3 6 0 1 1 2 7 1 0 4 0 9 1 1 0 2 3 6 0 2 3 7 1 4 4 3 6 1 1 0 0 5 5 0 3 2 5 11 2 1 1 3 14 3 9 0 2 12 6 6 2 3 7 3 1 0 5 3 0 2 5 6 12 3 1 3 1 1 6 0 0 2 16 1 3 0 1 5 0 3 3 4 11 4 3 0 11 5 1 4 1 0 11 1 0 12 1 11 0 0 0 1 4 1 4 1 2 4 3 0 2 12 2 7 2 6 3 2 2 3 2 0 5 2 3 4 3 1 1 1 2 6 1 17 5 2 2 3 4 0 0 2 2 4 4 6 4 2 38 6 2 1 4 11 4 3 6 1 27 0 6 14 9 30 2 2 4 10 17 4 13 5 5 9 3 2 1 7 5 0 5 14 6 10 0 0 0 4 47 0 0 5 5 34 0 3 3 2 8 1 1 5 5 25 0 2 0 2 2 0 0 2 0 1 0 0 3 0 2 3 0 0 0 0 1 1 0 6 4 4 2 0 1 2 9 0 0 1 0 1 3 0 0 0 1 0 0 2 0 11 0 2 2 0 2 0 0 3 0 3 1 5 0 1 3 1 1 1 1 1 0 2 2 4 28 1 0 1 1 5 0 2 2 2 5 2 1 0 4 6 2 0 0 0 1 2 1 1 1 2 0 0 0 1 0 0 0 0 1 0 5 2 0 0 2 0 0 0 0 0 0 0 0 0 0 2 0 0 0 0 0 0 0 0 0 3 1 0 0 0 0 0 0 0 0 0 1 0 0 0 1 0 0 1 0 0 1 1 1 1 0 0 1 0 0 0 0 0 1 0 0 0 0 0 0 0 1 0 0 1 1 0 0 0 0 0 0 0 0 0 0 0 1 0 0 0 0 0 0 3 0 3 0 0 0 0 2 0 1 0 1 2 3 0 1 0 1 5 0 0 0 0 0 0 0 0 2 0 1 0 0 7 1 0 1 0 4 0 0 0 0 1 0 0 0 0 8 4 0 1 0 1 4 1 0 0 11 0 0 0 4 0 0 0 0 1 0 5 0 0 0 0 1 0 0 0 0 0 0 0 0 2 0 0 2 1 0 0 0 0 0 0 1 0 0
Manes.07G106500.v6.1 0 0 0 1 0 1 0 0 0 0 0 4 0 0 0 0 0 0 0 0 1 0 0 1 0 0 0 0 0 0 0 0 0 4 0 0 0 1 0 0 1 1 0 0 1 1 1 0 0 0 0 1 1 0 0 0 0 2 0 0 0 1 0 0 0 0 0 0 0 0 0 1 0 0 0 0 0 0 0 0 0 0 0 0 0 0 0 0 1 0 0 0 0 1 0 0 0 3 2 0 0 1 0 1 0 0 0 1 4 0 0 0 0 0 0 0 1 0 3 0 0 1 1 1 0 1 0 1 0 1 0 0 0 1 0 1 0 3 0 2 3 2 3 0 0 0 0 4 5 0 1 4 1 0 2 1 0 2 1 3 0 0 0 0 1 0 0 4 0 0 1 0 2 2 0 1 0 1 2 0 0 0 0 2 2 0 3 1 0 0 0 1 0 0 3 1 1 3 0 0 5 1 3 2 2 3 0 3 2 8 0 1 3 0 1 3 2 0 0 4 1 1 2 2 2 0 0 1 0 1 0 1 0 1 1 1 0 0 3 3 3 3 0 0 2 1 1 0 4 1 0 1 0 1 10 4 0 2 3 3 3 2 0 4 1 0 4 0 1 2 0 0 2 1 1 0 0 0 1 0 5 0 2 9 0 5 2 6 0 0 0 1 0 0 3 4 7 2 1 4 4 0 2 1 0 0 4 1 0 1 1 4 1 7 0 1 0 0 1 0 0 2 0 2 5 3 1 1 1 3 1 0 0 2 1 6 14 3 0 3 1 0 3 1 0 7 4 2 2 2 1 0 2 4 0 2 5 1 7 0 1 3 1 1 2 5 0 3 1 1 1 0 2 0 1 0 5 0 2 5 0 0 3 4 1 7 0 3 3 1 1 0 1 0 0 0 2 4 0 0 2 3 1 3 1 2 2 5 1 2 0 3 4 1 2 1 0 5 0 1 1 4 0 3 6 2 2 0 0 4 0 2 0 2 2 2 7 0 0 1 3 8 0 1 3 8 2 1 0 0 2 1 5 4 0 1 4 2 2 3 0 0 1 1 5 0 0 0 5 3 0 0 1 1 2 2 1 0 1 3 0 2 0 0 0 2 0 0 3 4 1 0 0 1 1 1 0 3 0 0 0 0 0 0 1 1 0 2 2 1 1 2 1 0 3 3 0 2 1 1 2 1 0 0 0 4 4 2 0 0 2 0 0 2 3 0 6 0 0 0 1 0 0 0 5 0 1 0 0 0 0 2 5 4 0 0 3 1 2 0 0 0 2 0 0 3 0 1 0 1 0 0 0 0 3 2 0 2 0 0 0 0 0 0 0 0 1 0 0 1 0 0 0 0 4 0 1 2 1 0 0 1 0 0 1 0 2 3 0 1 0 0 0 1 0 0 0 0 0 1 9 0 0 0 0 1 0 0 1 1 1 0 3 0 3 0 0 3 0 1 1 1 2 2 1 0 0 2 0 7 0 1 5 4 1 2 0 0 0 0 0 0 2 2 2 5 0 0 1 1 0 1 0 1 3 0 1 4 0 1 2 0 1 1 0 0 0 0 0 1 0 3 0 2 0 0 3 0 3 0 1 0 0 0 1 1 2 0 2 4 0 0 4 1 0 0 0 0 4 1 1 0 0 0 0 0 0 0 0 0 0 5 3 2 0 0 3 0 0 0 2 0 1 1 2 2 0 2 0 0 1 0 0 1 0 1 0 1
Manes.07G106600.v6.1 0 0 0 0 0 0 0 0 0 0 0 0 0 0 0 0 1 0 0 0 0 0 0 2 0 0 0 0 0 0 0 0 0 0 0 0 0 0 1 0 0 0 0 0 0 0 0 0 0 0 0 0 0 0 0 0 0 0 0 0 0 1 0 0 0 0 0 0 0 0 1 0 0 0 0 0 0 1 0 0 0 0 0 0 0 0 0 0 0 0 0 0 0 0 0 0 0 0 0 0 0 0 0 0 0 0 1 0 0 0 0 0 0 0 0 0 0 0 0 0 0 0 0 0 0 0 0 0 0 0 0 0 0 0 0 0 0 0 0 0 0 0 0 0 0 0 0 0 0 0 0 0 0 0 0 0 0 0 0 0 0 0 0 0 0 0 0 0 0 0 0 0 0 0 0 0 0 0 0 0 0 1 1 0 1 0 0 0 0 0 0 0 0 0 1 0 0 0 0 0 0 0 0 1 0 0 0 0 0 0 0 0 0 0 0 0 0 0 0 0 0 0 1 0 0 0 0 0 0 0 0 0 0 0 0 0 0 0 0 0 0 0 0 0 0 0 0 0 0 0 1 0 0 0 0 0 0 0 0 0 0 0 0 0 0 0 0 0 0 0 0 0 0 0 0 0 0 0 0 0 0 0 0 0 0 0 0 0 0 0 0 0 0 1 0 0 0 0 0 0 0 0 0 0 0 0 0 0 0 0 0 0 1 1 0 0 0 0 0 0 0 0 0 0 0 0 0 0 0 0 0 0 0 0 0 0 0 0 0 0 0 0 0 0 0 0 0 0 0 0 0 0 0 0 0 0 0 0 0 0 0 0 0 0 0 0 0 0 0 0 0 0 0 0 0 0 0 0 0 0 0 1 0 3 0 0 0 0 0 0 0 0 0 0 0 0 0 0 2 0 0 0 1 0 0 0 0 0 0 0 0 0 0 0 0 0 0 0 0 0 0 0 0 0 0 2 0 0 0 0 0 0 0 0 0 0 0 2 0 0 0 0 0 0 0 0 0 0 0 0 0 0 0 0 0 0 0 2 0 0 0 0 0 0 0 0 1 0 2 0 0 0 0 2 0 0 0 0 0 0 0 0 0 0 0 0 0 0 0 0 0 0 0 0 0 0 0 0 0 0 0 0 0 0 0 0 0 0 0 0 0 0 0 0 0 0 0 0 0 0 0 0 0 0 0 0 0 0 0 0 0 0 0 1 0 0 0 0 0 0 0 0 0 0 0 0 0 0 0 0 0 0 0 0 0 0 0 0 0 0 0 0 0 0 0 0 0 0 0 1 0 0 0 0 0 0 0 1 0 0 0 0 0 0 0 0 0 0 0 0 0 0 0 0 0 0 0 0 0 0 0 0 0 0 0 0 5 0 0 0 0 0 0 0 0 0 0 0 0 1 0 0 1 1 0 0 0 0 0 0 0 0 0 0 0 0 0 0 0 0 0 0 0 0 5 0 0 0 0 0 0 0 0 0 0 0 0 0 0 0 0 0 0 0 0 0 0 0 0 0 0 0 0 0 0 0 0 0 0 0 0 0 0 0 0 0 0 0 0 0 0 0 0 0 0 0 0 0 0 0 0 0 0 0 0 0 0 0 0 0 0 0 0 0 0 0 0 0 0 0 0 0 0 0 0 0 0 0 0 0 0 0 0 0 0 0 0 0 0 0 0 0 0 0 0 0 0 0 1 2 0 0 0 0 0 0 5 0
Manes.07G106700.v6.1 1 0 0 1 0 0 4 3 1 0 0 0 2 0 2 0 7 0 1 0 0 0 3 8 0 0 0 0 0 0 0 0 3 4 0 0 1 6 1 0 0 9 0 0 0 0 1 3 1 0 0 6 0 1 0 0 3 0 3 0 0 5 0 0 0 0 3 8 0 0 0 2 3 0 0 0 4 3 0 0 0 3 3 2 0 1 1 7 0 0 0 13 0 11 0 0 0 3 0 1 0 0 1 0 0 0 0 2 7 0 0 0 0 0 0 0 0 2 28 0 0 0 6 2 3 0 0 3 0 0 0 0 6 17 0 0 0 2 8 4 0 0 7 0 2 0 0 4 0 0 0 0 2 0 7 8 0 0 6 6 0 0 4 0 0 0 0 2 0 1 0 0 2 0 4 2 0 4 3 0 0 0 2 21 0 0 0 0 0 3 0 0 0 3 1 1 0 0 14 4 0 0 0 11 1 0 1 0 9 0 1 0 0 0 7 0 0 0 4 27 3 0 0 3 10 3 0 0 0 4 0 11 0 10 3 0 0 0 2 13 0 0 0 8 3 7 0 0 2 2 3 0 0 2 10 6 0 0 3 5 0 0 0 5 0 0 0 0 0 1 0 0 0 0 8 0 0 0 0 10 19 2 0 0 4 9 1 0 0 0 1 0 0 0 2 14 0 0 0 12 5 0 0 0 1 8 5 0 0 15 1 2 0 0 5 7 0 0 0 6 3 1 0 0 1 7 2 0 0 9 12 0 0 0 2 6 3 2 0 5 6 0 0 0 4 3 0 0 0 6 2 0 0 0 2 17 0 2 0 4 10 3 1 0 7 10 0 4 0 9 15 2 0 0 1 1 8 0 0 0 0 25 1 0 0 7 4 0 0 0 2 0 0 0 0 0 1 0 1 0 8 5 0 0 0 4 2 1 1 0 0 0 0 0 0 3 2 0 0 0 1 18 0 0 0 2 6 1 1 0 26 40 0 0 0 5 2 9 3 0 8 10 0 0 0 4 0 5 0 0 13 0 0 0 0 4 10 0 0 0 2 7 1 0 0 3 0 0 2 9 0 6 6 3 0 0 1 0 0 0 0 5 1 0 0 0 0 9 1 0 0 13 0 1 0 0 1 0 2 0 0 1 1 0 0 0 1 9 3 2 0 0 2 0 0 0 15 9 1 0 0 13 26 1 0 0 1 2 0 0 0 4 8 0 0 0 2 0 1 0 0 0 0 0 0 0 8 0 0 0 0 3 0 0 0 0 14 16 2 1 0 4 15 3 0 13 1 2 13 8 0 0 0 11 1 0 1 1 0 0 0 0 8 0 14 0 0 2 8 0 0 0 7 4 2 1 0 0 5 0 0 0 8 12 2 0 0 11 1 0 0 0 1 7 0 0 0 0 8 1 0 0 1 20 0 0 0 0 1 0 0 0 0 7 0 0 0 3 1 0 1 0 2 7 3 1 0 2 13 0 0 0 0 2 1 1 0 0 0 0 0 3 0 5 13 0 0 0 0 9 1 0 0 5 0 3 3 0 12 7 2 0 0 0 0 1 0 0 0 0 0 0 0 1 0 0 0 0 4 0 7 0 0 10 7 0 0 0 2 1 2 0 0 0 0 1 0 0 4 10 2 0 0 2 1 0 17 0 1 14 2 0 0 0 0 0 0 0 9 2 0 0 0 0 7 0 0 0 0 6 2 0 0 4 7 7 0 4
Manes.07G106800.v6.1 194 43 108 47 99 92 81 92 29 19 97 134 78 27 98 101 72 10 77 21 67 46 60 107 74 76 71 17 32 50 165 26 60 34 80 128 55 78 122 40 82 71 47 66 44 79 44 66 129 34 113 122 98 80 30 48 38 63 64 32 203 77 135 1 105 250 71 27 60 60 74 97 267 1 6 40 62 88 22 75 79 56 136 59 62 219 345 190 90 122 267 68 68 79 4 39 195 64 85 55 23 77 47 130 2 49 98 134 117 64 40 63 82 67 0 18 118 60 41 68 38 49 36 45 78 23 50 32 20 59 25 82 88 132 20 75 93 51 51 39 56 174 60 77 149 158 98 82 75 1 73 82 58 40 64 68 83 70 133 54 41 189 53 99 55 40 36 52 0 100 62 127 109 89 58 161 73 65 97 1 175 203 119 273 131 89 252 215 126 202 258 117 128 78 126 104 101 149 55 286 75 48 109 100 44 84 117 92 129 89 66 89 64 43 76 49 44 76 8 143 49 49 86 50 44 34 2 40 1 127 69 69 107 14 74 36 48 39 20 36 23 27 73 33 42 42 26 45 33 62 31 35 51 53 127 36 1 116 52 41 51 31 40 48 67 80 85 77 23 37 42 71 28 17 84 36 59 1 15 38 50 30 35 94 26 92 64 83 43 57 47 71 38 41 49 57 61 42 36 44 61 55 26 60 29 29 50 40 63 33 25 56 47 38 19 99 35 24 28 40 20 25 19 84 49 60 30 39 34 26 24 9 0 32 48 52 67 42 58 51 56 1 41 31 34 46 63 25 37 42 60 39 39 65 35 71 20 76 44 23 28 45 17 117 76 40 64 37 124 54 143 57 38 36 35 124 132 54 49 53 51 191 77 31 49 81 49 54 27 48 26 0 57 3 55 0 78 47 38 31 49 14 30 22 79 51 37 70 73 61 29 46 25 36 23 17 26 15 13 27 44 58 41 35 73 23 26 50 24 19 27 22 56 54 39 23 58 40 34 26 43 34 48 21 19 27 49 62 15 86 37 41 31 31 69 30 24 96 54 55 32 16 44 63 84 12 38 57 32 122 61 35 90 36 34 93 62 114 48 30 34 47 85 42 69 28 0 84 32 53 32 44 97 42 63 46 97 46 62 16 33 106 77 47 68 75 60 71 63 65 50 105 84 36 23 32 91 54 36 26 64 62 61 55 24 42 64 74 44 17 78 55 71 73 19 93 25 27 47 44 52 57 58 41 66 57 53 68 24 63 28 48 96 97 151 218 262 303 89 132 94 59 450 79 88 133 113 55 105 77 137 85 8 54 219 24 89 76 177 35 36 31 51 194 58 24 62 99 66 37 82 99 111 73 218 70 110 37 67 100 89 27 57 54 119 54 70 119 106 41 32 122 89 289 61 57 89 3 194 47 86 86 48 27 39 47 176 3 164 127 7 19 56 54 25 76 11 99 8 18 21 73 59 141 57 118 170 108 69 97 114 45 87 51 39 66 86 2 143 37 138 88 29 140 48 93 98 98 129 107 74 45 134 103 96 102 51 63 79 82 145 31 128 53 75 62 3 45 2 22 3 44 45 40 36 49 35 38 61 124 51 61 94 57 69 31 62 24 52 29 45 29 33 39 52 61 85 45 43 41 49 72 66 26 70 51 37 44 35 49 160 37 96 83 1 68 75 60 42 98 65 80 50 72 78 129 99 102 56 132 181 171 78 41 70 113 103 71
Manes.07G106900.v6.1 7 0 20 8 6 4 14 4 2 5 13 5 9 2 18 6 7 2 6 1 3 7 14 14 4 3 13 3 1 8 1 10 5 7 14 2 8 8 4 17 9 20 8 9 5 9 7 10 8 4 10 10 7 10 9 8 9 11 11 9 2 3 9 0 2 6 9 7 7 8 7 11 5 0 0 4 2 3 8 8 11 14 5 11 5 2 15 7 9 22 1 19 8 6 0 5 22 13 12 9 3 10 5 8 0 7 6 20 24 5 11 6 10 2 0 0 15 18 13 0 10 18 9 9 15 10 2 8 0 7 4 8 9 12 0 7 8 6 6 13 2 16 10 14 6 5 10 15 14 1 8 3 10 10 11 6 6 13 9 14 10 10 10 11 11 13 2 12 0 8 1 8 11 15 6 5 4 11 10 0 21 7 17 27 20 11 5 17 6 18 4 15 8 11 13 20 15 3 13 16 16 5 5 14 9 7 6 6 16 26 6 22 4 5 9 19 17 12 0 34 15 9 3 17 11 12 0 5 0 19 21 6 12 6 11 9 4 6 6 20 3 4 15 5 13 10 1 6 4 9 8 5 8 10 19 6 0 5 4 11 2 8 7 10 10 4 5 7 11 14 12 4 4 7 12 9 7 0 4 7 7 10 4 18 13 23 11 8 9 15 11 0 12 10 13 9 7 13 10 12 14 2 5 10 15 4 6 10 8 15 13 17 16 4 5 23 7 5 7 27 6 13 8 15 24 19 11 7 9 7 8 17 0 7 7 19 12 8 0 14 11 3 15 5 5 19 12 11 10 16 9 14 4 11 3 10 3 8 9 27 11 9 5 6 17 8 7 17 9 16 15 11 9 13 4 10 20 13 20 9 16 17 23 7 10 9 3 10 9 8 4 1 11 3 9 1 18 15 7 1 17 3 10 12 6 9 3 7 1 5 7 19 2 5 9 17 12 1 16 6 11 16 7 25 33 10 13 13 5 6 3 7 17 16 4 13 19 9 9 5 16 12 14 3 10 19 18 2 10 14 15 6 6 13 19 0 5 11 11 7 13 11 8 10 17 2 9 0 12 22 7 10 13 6 15 16 12 1 10 16 10 15 6 8 11 5 0 11 8 10 13 21 21 10 10 10 11 9 10 1 1 6 7 4 7 4 9 11 3 9 9 9 17 7 13 12 20 15 8 10 8 8 18 12 12 10 14 8 2 5 6 15 14 11 2 11 14 15 8 3 3 23 10 15 7 18 9 17 1 7 9 10 13 18 2 9 17 27 10 18 7 8 45 11 12 13 8 2 8 16 5 5 0 6 44 8 5 28 5 5 3 3 18 4 5 7 7 4 15 9 6 10 25 6 32 12 3 4 17 8 6 3 15 19 20 7 13 32 25 7 6 5 4 24 6 13 8 0 10 9 6 23 19 16 7 17 3 0 2 9 0 5 11 9 5 11 0 18 0 7 7 13 8 10 17 18 6 34 7 11 7 8 11 8 3 4 7 0 3 12 7 19 2 11 11 25 16 10 13 17 9 11 6 19 17 21 10 10 14 21 17 11 9 11 16 11 0 1 0 3 2 13 8 14 14 11 5 16 6 7 15 28 29 14 10 8 18 4 5 24 13 2 8 3 12 6 10 4 2 17 11 13 4 20 1 41 4 0 7 5 12 1 13 9 0 3 12 1 16 15 7 9 7 17 14 9 4 3 7 21 9 10 5 13 12 19 0 14
Manes.07G107000.v6.1 24 3 3 18 27 42 12 13 9 9 40 18 22 7 26 38 17 5 12 6 19 10 8 50 17 13 9 9 7 13 32 8 11 8 15 33 5 15 12 10 18 22 14 8 17 22 20 12 12 8 37 20 20 33 17 39 25 30 25 18 36 2 14 0 15 24 6 17 23 13 30 41 27 1 1 36 22 23 7 20 37 13 34 24 19 18 18 30 21 22 33 9 14 21 0 20 12 28 5 19 9 10 11 12 2 22 8 30 25 5 20 15 17 11 0 1 18 21 17 1 15 9 11 4 30 6 16 3 6 16 2 23 16 34 8 13 12 11 15 13 48 55 12 17 28 13 43 16 16 0 23 29 19 8 19 57 5 14 18 19 32 39 13 13 6 3 16 30 0 23 12 29 14 19 50 33 16 20 16 0 7 38 83 44 18 26 61 13 10 38 12 15 14 20 29 45 58 28 17 21 40 42 48 15 10 35 62 46 31 18 15 62 24 14 21 19 23 44 2 46 27 18 44 13 16 9 7 12 0 22 27 46 45 5 25 20 22 33 13 19 15 10 34 26 10 22 36 38 26 24 15 14 35 15 30 38 0 71 27 8 14 36 10 18 17 30 31 12 14 10 13 37 22 13 15 21 26 0 10 17 7 20 7 72 17 15 13 25 43 3 11 22 12 83 12 27 2 35 55 34 28 19 6 26 29 10 12 14 16 21 16 31 14 34 6 27 16 7 30 13 17 8 8 93 25 40 17 15 14 15 14 27 0 44 18 17 7 29 24 24 34 0 42 30 12 20 26 46 27 22 7 26 17 38 13 31 21 32 20 26 14 6 10 31 26 14 25 46 29 4 23 13 17 31 34 23 33 22 33 48 13 25 21 39 53 25 12 8 18 28 19 0 21 0 57 0 8 16 8 26 20 2 7 29 38 14 17 20 12 60 10 10 2 47 30 21 14 10 8 22 26 33 6 34 39 25 14 23 23 26 13 10 4 7 29 5 15 16 25 36 13 10 13 20 42 37 6 10 4 61 39 13 4 6 17 19 23 31 12 48 13 23 28 10 69 10 12 12 13 46 14 16 22 18 20 26 37 7 43 9 24 11 15 22 6 15 1 18 9 7 16 18 17 17 65 19 19 15 24 6 47 45 16 14 54 26 10 14 29 55 21 30 19 18 9 31 22 7 7 26 43 15 24 34 24 83 15 34 13 30 12 26 12 22 18 30 31 12 18 45 29 16 17 13 46 28 11 15 6 15 9 17 11 18 12 54 62 38 14 17 18 14 62 20 17 28 37 7 30 10 21 21 1 15 13 6 19 8 22 2 5 11 28 43 11 3 25 17 30 18 18 28 22 16 10 2 19 10 24 3 39 17 6 11 14 4 24 17 11 13 27 27 17 43 8 27 33 0 34 19 27 14 8 25 13 42 35 0 43 24 0 12 2 8 5 6 10 13 2 11 15 25 11 33 6 10 24 24 19 3 18 23 27 23 35 9 24 1 7 14 13 10 16 15 22 5 15 29 5 32 5 2 16 20 25 12 14 8 4 36 17 8 36 19 15 15 0 22 0 9 1 18 11 15 5 30 17 14 14 20 24 40 56 23 26 5 16 19 6 7 8 11 17 4 12 9 12 6 13 13 17 10 30 8 20 13 19 4 7 18 10 8 35 27 0 16 19 7 24 24 23 19 30 10 16 8 4 30 19 16 3 18 31 29 17 27 6 9
Manes.07G107100.v6.1 0 0 3 1 0 11 0 2 0 0 5 0 3 0 0 3 0 0 0 0 1 1 2 4 3 0 7 0 0 0 1 0 0 0 0 5 0 3 1 0 0 1 2 0 0 0 1 2 1 0 1 0 1 0 0 1 0 5 0 0 2 1 0 0 3 3 0 1 2 0 1 1 1 0 0 5 2 0 0 0 0 0 2 0 0 1 0 0 0 0 0 1 0 0 0 4 1 0 2 0 0 1 0 0 0 0 2 0 0 0 0 2 1 1 0 0 0 2 0 0 0 1 1 2 1 0 0 0 3 0 0 0 0 2 0 0 1 0 1 0 0 0 0 0 0 0 0 0 1 0 0 0 2 2 2 0 0 0 0 0 0 2 0 1 2 0 0 1 0 1 0 0 0 1 0 0 1 0 0 0 1 1 0 3 3 0 1 2 2 1 0 0 0 0 3 0 1 0 0 3 0 0 0 0 0 0 0 0 1 1 0 0 0 0 0 5 0 0 0 1 1 1 0 0 2 0 0 0 0 7 2 0 0 0 2 0 0 0 1 4 0 0 3 1 2 0 0 2 0 7 0 0 1 0 2 0 0 1 0 3 0 0 0 0 0 1 0 1 1 1 0 0 0 0 4 0 0 0 0 1 0 0 0 0 1 0 0 0 0 0 0 0 0 0 2 0 0 0 0 0 0 0 0 1 2 1 0 0 4 0 0 0 0 0 0 2 0 0 0 4 0 0 0 0 28 3 0 1 0 0 0 0 0 0 5 3 0 0 1 0 2 0 0 1 1 2 0 0 0 4 3 0 0 0 0 3 0 0 0 3 1 0 0 0 0 0 0 0 1 0 1 0 0 1 3 0 0 0 0 8 0 1 2 0 0 0 1 0 0 4 1 0 0 0 0 0 6 7 0 0 0 1 0 0 0 0 0 1 0 0 0 2 0 0 6 0 1 0 0 0 1 6 0 0 0 4 0 1 0 0 0 18 0 0 0 2 1 0 0 0 6 2 0 0 0 0 0 0 0 1 4 0 0 0 0 1 0 3 0 0 2 0 2 0 0 0 0 0 0 5 0 0 0 0 0 0 1 0 3 0 2 6 4 0 0 0 0 0 0 0 2 1 2 0 0 0 1 0 0 0 0 0 2 6 0 1 1 4 0 0 0 0 0 0 0 1 2 1 0 0 0 0 5 0 0 0 0 0 0 0 2 0 1 0 0 2 1 1 0 0 2 0 0 0 0 4 0 1 3 0 1 0 3 0 0 1 0 2 1 0 0 1 1 0 0 6 0 0 0 0 0 0 0 0 0 0 5 0 0 0 1 1 1 1 0 1 0 0 0 0 0 1 1 0 0 0 0 0 1 0 0 0 0 6 0 0 1 5 1 0 0 0 0 4 0 3 1 0 0 2 0 0 0 5 0 0 0 0 0 0 0 0 0 1 1 0 0 0 0 0 0 3 4 1 0 0 1 0 1 0 1 0 1 0 0 0 1 0 0 0 0 1 1 5 1 0 0 0 0 3 0 1 0 0 0 2 0 0 4 2 0 0 3 0 0 5 0 0 0 0 0 0 1 0 0 2 0 0 2 0 1 0 0 4 5 0 0 3 0 0 7 0 2 0 2 3 0 0 1 2 3 0 0 2 0 0 0 0 6 3 0 0 0 0 0 1 0 1 0 4 0 0 0 0 2 0 0 0 0 2 0 0 1 0 5 0 0 0
Manes.07G107200.v6.1 231 32 246 237 19 797 127 502 45 33 642 83 419 58 115 433 276 56 77 16 468 96 195 238 27 284 439 150 64 51 62 120 112 246 14 584 200 194 100 135 282 578 214 27 24 238 338 176 78 25 238 272 135 106 7 366 569 470 188 54 37 277 212 7 8 61 146 89 274 24 378 1266 55 6 3 672 350 326 41 82 47 254 157 201 19 143 168 249 230 111 54 976 413 266 2 254 572 330 290 819 11 367 333 294 9 25 777 281 333 23 36 407 137 52 1 25 279 745 353 52 241 281 655 36 196 33 98 240 19 43 28 76 247 252 87 20 120 218 291 258 9 1197 198 370 63 4 268 231 400 6 13 645 189 379 218 96 360 238 254 335 24 462 183 374 87 46 29 322 7 107 9 204 94 224 118 24 61 607 121 0 56 769 260 452 211 53 334 263 29 242 0 230 96 153 583 159 12 215 400 696 68 12 272 256 113 69 48 140 390 391 52 73 237 155 146 352 85 196 112 362 68 67 161 186 1127 63 27 144 40 940 315 151 270 576 1067 84 19 311 448 466 72 57 1152 474 530 255 37 398 321 769 76 35 195 756 412 277 8 189 439 284 51 32 259 392 219 97 65 551 632 834 116 235 251 455 314 126 54 4 285 327 202 49 79 186 649 480 70 24 550 200 165 59 29 234 744 327 43 110 591 678 487 86 20 279 617 296 246 63 1012 781 703 234 430 235 423 506 196 88 249 524 415 79 159 530 2468 373 75 236 1029 450 325 143 3 279 912 672 109 92 206 611 461 26 97 283 388 795 153 49 374 1193 177 136 51 175 167 738 84 82 361 799 620 112 32 264 220 300 67 44 229 155 436 130 34 74 446 100 310 114 42 1860 156 358 277 39 1025 324 351 277 112 429 741 6 114 38 186 23 346 638 35 375 420 209 87 18 230 182 244 75 45 1103 110 724 105 81 735 412 433 35 110 782 172 601 143 136 419 747 432 331 303 142 559 443 178 38 152 425 536 78 18 245 697 601 173 56 183 379 96 110 17 264 283 293 19 49 1333 440 263 350 68 206 672 443 753 69 400 590 383 190 69 481 303 219 530 270 15 252 184 12 280 62 450 579 228 48 65 114 2 325 31 67 408 387 476 164 33 246 261 229 239 20 125 118 161 176 25 378 83 295 242 16 728 271 472 43 68 389 776 661 87 11 833 235 653 72 56 678 241 390 96 27 226 432 170 76 18 618 318 378 20 30 695 891 281 267 31 429 753 310 355 35 265 298 611 127 15 315 1268 402 142 87 556 533 1222 157 39 1324 121 191 192 85 14 459 13 274 23 35 912 152 247 48 31 151 407 73 236 33 215 151 553 122 21 406 216 238 16 16 207 461 604 36 805 118 167 903 119 15 930 487 519 34 16 465 149 473 84 49 472 3 136 127 22 582 179 645 103 33 23 19 87 41 4 387 355 213 96 14 64 131 19 537 49 311 912 112 90 15 359 178 166 16 73 354 223 183 149 17 53 4 84 63 40 134 473 524 485 115 65 316 52 558 95 40 96 207 208 155 37 577 781 441 29 35 597 682 635 59 9 105 6 129 8 20 479 212 251 338 59 351 248 42 220 42 420 554 662 29 35 792 162 433 406 11 824 221 984 280 242 127 335 569 124 54 174 252 128 102 250 771 556 185 30 49 916 469 10 200 71 494 316 498 41 206 245 661 567 30 15 422 170 338 10 31 591 284 116 190 37 125
Manes.07G107300.v6.1 29 3 90 26 82 36 15 45 18 11 41 27 26 4 18 29 24 7 23 9 27 20 43 47 11 23 24 22 7 9 21 17 28 20 23 32 16 30 26 14 30 32 22 45 12 15 23 25 35 13 29 46 59 36 10 18 31 35 18 7 18 33 41 1 28 38 38 23 30 23 27 40 85 3 3 32 55 47 15 9 31 33 50 37 14 50 67 63 33 36 41 65 66 29 1 5 93 21 105 44 26 32 31 56 1 34 44 42 48 16 31 20 30 27 1 9 33 81 36 10 28 45 18 23 59 26 8 13 5 33 27 11 21 60 10 11 31 31 56 36 12 138 32 104 39 46 20 42 81 0 26 32 29 51 45 33 23 40 67 28 20 30 21 61 24 28 15 34 0 21 19 56 23 88 34 30 16 41 48 0 40 65 53 80 55 24 52 46 84 50 49 94 46 40 237 80 43 79 75 200 64 51 34 35 39 40 70 40 42 121 39 55 63 37 56 65 34 64 2 97 37 45 57 46 45 34 0 25 1 105 51 48 91 38 103 32 35 58 43 89 44 31 191 58 129 29 34 35 43 89 60 19 31 34 149 62 1 28 39 95 32 51 30 40 116 29 69 48 53 80 52 47 65 54 71 42 58 1 19 67 112 41 47 110 69 140 81 46 117 64 64 40 21 76 25 157 105 70 41 51 105 23 22 79 32 52 72 44 37 70 105 69 86 74 32 91 41 32 65 46 88 20 49 72 59 88 24 25 61 40 64 22 0 36 70 125 74 52 25 77 60 11 44 43 38 139 23 63 76 84 40 39 41 75 49 111 30 39 97 35 39 46 25 64 62 113 45 47 59 52 84 46 46 33 42 45 114 57 46 57 68 101 92 24 123 94 67 33 71 39 52 2 49 18 119 5 163 71 61 37 46 58 54 20 58 72 59 56 41 62 19 70 28 48 27 36 105 25 35 44 93 103 41 63 98 48 105 43 33 35 40 96 89 71 77 41 194 65 67 102 89 36 43 30 107 93 48 43 3 93 65 114 114 61 107 37 121 81 29 93 58 82 54 38 153 39 148 47 103 133 49 63 94 70 63 42 46 34 33 27 41 74 40 38 27 23 0 116 24 44 44 43 62 50 20 33 44 79 44 5 27 19 50 12 57 32 14 46 26 31 71 39 47 56 24 51 45 108 18 27 81 24 71 56 40 74 53 46 19 34 15 42 61 30 36 19 36 47 14 31 38 67 77 45 39 48 59 93 25 36 21 42 69 57 21 32 96 66 86 28 32 28 242 55 43 44 39 48 40 72 41 37 4 57 146 41 41 39 36 35 27 34 46 59 42 61 23 28 48 38 38 34 30 28 126 45 24 56 55 38 41 15 57 81 51 26 11 90 48 38 26 26 44 52 21 22 55 1 49 33 39 36 69 53 63 56 31 1 54 12 0 37 106 44 54 44 15 69 3 39 19 44 106 64 62 43 21 49 51 68 20 35 47 36 25 31 23 0 45 36 24 56 35 45 49 39 9 17 102 58 26 40 30 63 72 53 32 26 91 56 122 35 38 36 54 38 1 36 0 41 1 53 21 48 40 39 32 25 23 73 22 31 46 26 50 18 33 30 27 69 46 22 62 21 70 19 79 16 19 63 36 44 12 33 37 152 40 33 46 52 132 79 36 39 0 50 21 53 38 35 63 51 28 94 42 67 39 25 39 76 85 43 29 57 35 101 50 58
Manes.07G107400.v6.1 0 0 0 0 0 0 0 0 0 0 0 0 0 0 0 0 0 0 0 0 0 0 0 0 0 0 0 0 0 0 0 0 0 0 0 0 0 0 0 0 0 0 1 0 0 0 0 0 0 0 0 0 0 0 1 0 0 0 1 0 0 0 0 0 0 0 0 0 0 0 0 0 0 0 0 0 0 0 0 0 0 0 0 0 0 0 0 0 0 0 0 0 0 0 0 1 0 0 0 0 0 0 0 0 0 0 0 0 0 0 0 0 0 0 0 0 0 0 0 0 0 0 0 0 0 0 0 0 0 0 0 0 0 0 0 0 0 0 0 1 0 0 0 0 0 0 0 0 0 0 0 0 0 0 0 0 0 0 0 0 0 0 0 2 0 0 0 0 0 0 0 0 0 1 1 1 0 0 0 0 0 0 0 0 0 0 0 0 0 0 0 0 0 0 3 0 0 0 0 0 0 1 0 0 0 0 0 0 1 1 0 0 0 0 0 0 0 0 0 0 0 0 0 0 0 3 0 0 0 0 0 0 0 0 0 1 0 0 0 0 0 1 0 0 0 0 0 0 0 0 0 0 0 0 0 0 0 0 0 0 0 0 0 0 0 0 0 0 0 0 0 0 0 0 0 0 0 0 0 0 0 0 0 0 0 0 0 0 0 0 0 0 0 0 0 0 0 0 0 0 0 0 0 0 0 0 0 0 0 0 0 0 0 0 0 0 0 0 0 0 0 0 0 0 0 0 1 0 1 0 0 0 0 0 0 0 0 0 0 0 0 0 0 0 0 0 0 0 0 1 0 0 0 0 0 0 0 2 0 0 0 0 1 0 0 0 0 0 0 0 0 0 0 0 0 0 0 0 3 0 0 0 0 0 0 0 0 0 0 0 0 0 0 0 0 0 0 0 0 0 0 0 0 0 0 0 0 0 0 0 0 0 0 0 0 0 0 0 0 0 0 0 0 0 0 0 0 0 0 0 0 0 0 0 0 0 0 0 0 0 0 0 0 0 0 0 0 0 0 0 0 0 0 0 0 0 0 0 0 0 0 0 0 0 0 0 0 0 0 0 0 0 0 2 0 0 0 0 0 0 0 0 0 0 0 0 0 0 0 1 0 0 1 0 0 0 0 1 0 0 0 0 0 0 0 0 0 0 0 0 0 0 0 0 0 0 0 0 0 0 0 0 1 0 0 0 0 0 0 0 0 0 0 0 2 0 0 0 0 0 0 0 1 0 1 0 0 0 0 0 0 0 0 0 0 0 0 0 0 0 0 0 1 0 0 0 0 0 0 0 0 0 0 0 0 0 0 0 0 0 0 0 0 0 0 3 0 0 0 0 0 0 0 0 0 1 0 0 0 0 0 0 0 0 0 0 0 0 0 0 0 0 0 0 0 0 0 0 0 1 3 0 0 0 0 0 0 0 0 0 0 0 0 0 1 0 0 0 0 0 0 0 0 0 0 0 0 0 0 0 0 0 0 0 0 0 0 0 0 0 0 0 0 0 1 0 0 0 0 2 0 0 0 0 0 0 0 0 0 0 0 0 0 0 0 0 0 0 0 0 0 0 0 0 0 0 0 0 0 0 0 0 0 0 0 1 0 0 0 4 0 0 0 0 0 0 0 0 0 0 0 0 0 0 0 0 1 0 0 0 0 0 0 0 0 0 0 3 0 0 0 0 0 0 1 0 0 0 0 0 0 0 0 0 0 0 0 0
Manes.07G107500.v6.1 1 1 6 6 13 2 1 6 3 4 5 2 1 2 14 3 4 1 0 1 7 4 8 9 3 1 0 3 1 2 3 1 9 13 3 3 1 2 0 4 6 12 6 3 4 3 7 2 2 3 5 3 2 3 0 1 7 3 1 2 1 4 3 0 1 2 2 3 2 2 2 1 1 0 0 1 5 5 7 6 7 0 0 13 0 1 5 3 5 4 4 7 12 3 0 9 13 10 6 14 5 8 9 10 0 8 7 11 5 11 1 8 3 2 0 0 20 9 10 0 8 6 9 6 8 1 3 15 4 11 4 3 21 16 24 9 2 7 7 3 4 21 7 16 15 5 9 7 11 1 8 7 7 7 9 8 8 4 10 3 5 18 11 22 7 6 1 11 0 5 2 2 2 10 10 5 4 12 13 0 5 7 8 15 6 3 8 6 3 12 2 14 2 3 12 8 8 17 14 15 1 10 13 7 5 16 7 7 10 17 10 15 7 5 4 0 2 13 8 14 3 6 4 5 13 3 0 4 4 22 20 8 3 0 11 8 3 4 2 9 12 3 6 7 9 6 2 9 3 7 2 0 13 2 29 2 0 10 7 11 7 5 7 7 9 2 2 4 4 2 4 7 11 7 11 1 12 0 0 8 1 3 2 11 1 5 6 15 6 6 5 17 0 3 3 8 16 4 10 3 3 10 2 6 6 4 1 3 1 2 0 5 6 6 2 7 4 6 6 0 5 1 0 3 8 6 5 4 9 2 3 2 0 13 3 7 11 3 5 9 8 0 4 5 6 10 11 6 17 11 2 14 3 3 13 11 2 6 7 1 5 20 3 5 4 9 6 3 6 8 17 5 4 5 5 12 3 5 2 14 3 14 5 6 4 7 2 11 14 16 7 0 4 6 12 0 9 9 7 7 7 3 7 5 5 2 6 5 12 7 0 6 0 12 9 9 2 0 3 1 6 10 6 15 26 15 12 3 6 4 5 20 17 24 1 2 5 9 0 3 1 3 4 1 2 4 1 7 4 7 7 7 22 12 3 23 4 10 11 3 3 3 18 4 8 1 6 5 2 37 8 6 6 7 2 9 6 1 8 0 4 8 4 10 3 3 0 8 4 0 4 4 8 8 0 3 9 3 13 0 3 4 8 1 4 1 0 6 0 0 11 1 10 10 6 2 8 11 1 1 11 5 9 3 1 3 9 10 12 1 3 1 7 2 0 2 5 0 0 1 13 16 11 9 11 8 0 5 1 1 0 4 4 6 0 7 16 28 3 6 7 5 15 6 4 13 1 0 4 2 0 2 0 2 3 1 4 0 4 2 0 0 1 4 0 4 0 2 3 3 2 3 2 10 5 5 6 4 12 7 8 0 5 6 5 4 6 1 1 6 0 1 4 1 3 3 6 0 3 1 12 1 1 2 1 3 1 0 9 7 1 0 3 1 1 1 0 4 1 1 2 3 1 3 1 5 4 6 3 0 4 7 8 5 12 2 3 0 2 4 5 0 2 0 6 14 0 8 3 3 4 3 0 11 6 6 10 16 11 18 10 5 7 10 13 2 0 4 0 3 0 0 2 2 4 7 17 8 3 2 11 8 16 6 17 0 1 0 1 4 4 0 3 0 6 9 1 7 0 2 8 8 7 4 5 0 8 2 3 0 1 0 6 9 0 5 3 10 0 8 7 4 4 5 11 3 2 9 6 11 3 5 5 3 6 3 0 5
Manes.07G107600.v6.1 251 74 154 378 305 222 189 174 313 220 272 556 132 171 769 328 245 37 162 74 258 241 141 384 177 128 165 162 75 245 134 209 132 292 489 273 181 139 164 380 206 460 185 160 346 174 127 130 210 189 216 205 143 396 128 134 163 144 196 373 178 124 172 8 260 160 123 131 223 260 117 181 259 7 49 159 192 166 266 397 194 137 138 295 170 186 305 311 394 376 229 180 160 387 7 294 301 510 169 490 424 168 275 196 12 664 152 660 213 236 294 133 626 100 3 110 352 274 157 116 684 154 189 62 393 199 63 146 36 317 97 73 388 147 150 352 176 329 182 435 619 381 446 180 476 570 129 441 163 27 404 202 236 111 323 535 106 462 156 596 597 245 319 126 256 321 61 327 6 307 599 181 188 138 396 690 181 218 179 0 421 302 649 346 765 378 240 595 180 620 665 208 225 382 350 640 685 361 283 325 728 457 256 488 89 639 1580 289 1217 403 673 1648 716 630 291 381 256 292 61 463 380 857 436 667 310 378 13 126 21 303 847 1204 403 254 251 519 514 305 412 335 557 709 493 846 447 900 1439 439 684 523 530 256 244 566 800 1358 17 554 501 172 966 871 224 524 465 833 984 147 404 340 565 890 414 361 454 560 719 8 72 285 141 354 305 210 408 267 281 568 300 439 142 482 465 384 432 224 215 494 325 514 332 431 255 274 561 161 870 347 358 264 218 460 619 203 171 267 450 777 367 344 242 265 241 469 432 265 262 760 220 224 310 441 5 219 284 232 380 327 103 558 239 19 957 192 352 236 769 701 373 213 135 403 547 270 375 249 455 1146 426 404 248 477 580 259 753 260 757 486 409 249 278 587 340 356 124 833 257 570 580 321 291 287 706 485 323 625 123 454 317 150 463 7 1108 63 165 31 235 412 164 258 516 138 282 209 396 433 156 572 581 309 210 198 342 734 201 302 143 263 235 240 408 255 197 353 501 370 214 413 562 129 150 211 336 548 168 223 208 254 254 157 260 151 279 231 146 326 77 306 32 305 274 178 177 181 127 236 152 704 271 182 96 117 355 331 296 139 103 351 162 782 162 274 260 396 481 280 491 89 421 313 160 309 147 383 716 144 4 303 479 568 247 586 235 348 623 180 1220 256 928 567 681 1216 449 526 885 421 390 313 1466 509 445 867 419 738 1072 493 570 221 294 529 995 399 512 496 621 792 540 693 380 327 246 461 335 644 619 271 507 119 728 559 226 314 159 653 1172 285 427 237 302 687 62 444 241 458 452 259 811 343 344 605 290 254 695 536 632 286 189 216 257 223 278 175 6 119 258 203 168 178 191 131 223 101 213 256 238 199 125 141 209 171 220 134 345 125 270 319 132 226 139 177 164 101 209 149 297 68 135 255 136 176 295 199 230 342 159 200 195 11 223 313 320 136 167 183 356 204 209 10 191 240 27 54 124 152 158 195 34 291 15 239 363 108 149 239 255 252 193 310 189 224 165 117 233 128 349 186 195 2 123 271 372 359 79 297 159 311 320 209 179 272 306 344 165 279 194 237 399 173 136 256 271 208 246 182 151 267 14 150 0 67 19 189 144 169 82 314 286 123 157 98 343 494 266 162 166 89 302 65 238 124 241 356 142 109 178 309 240 132 130 106 245 349 144 109 160 251 471 110 74 138 213 124 289 607 1 469 456 92 102 235 203 705 77 178 222 157 245 150 411 198 168 371 187 224 150 700 379 212
Manes.07G107700.v6.1 25 4 43 8 20 8 8 17 0 3 27 16 37 1 17 24 6 4 16 5 17 11 30 25 12 3 4 4 3 6 21 11 26 11 12 15 6 10 13 10 18 11 10 0 5 8 15 16 13 4 18 16 24 32 5 22 7 23 6 7 2 9 17 0 4 7 13 15 23 6 6 14 8 0 0 14 16 21 8 5 11 12 28 18 6 13 19 19 28 36 18 22 41 10 1 2 15 5 25 9 1 18 12 22 1 6 23 29 15 8 3 8 29 9 1 6 44 8 12 0 7 6 10 7 24 8 4 7 3 16 2 3 21 51 0 9 18 28 24 14 17 39 23 47 15 14 24 29 25 3 12 14 24 34 17 34 18 18 27 8 6 16 26 34 13 4 5 25 0 10 14 20 14 30 23 22 8 16 16 0 11 37 60 65 37 21 24 27 5 35 3 32 22 19 55 23 12 19 16 71 15 18 41 11 14 17 9 26 11 31 9 7 18 25 22 34 28 18 2 52 10 17 25 26 60 16 0 18 0 64 16 17 19 8 29 12 16 18 18 25 10 14 49 26 31 15 14 22 23 33 12 6 33 14 54 23 0 22 21 33 10 18 15 20 59 29 44 13 12 27 13 21 17 19 29 19 18 0 6 32 58 21 4 22 7 52 8 9 22 25 20 20 5 25 7 38 2 12 16 13 44 38 7 15 10 8 4 8 6 7 29 11 25 22 8 24 7 3 5 27 8 0 7 18 10 30 8 15 14 9 9 13 0 17 26 21 7 4 11 17 11 1 5 8 10 25 13 9 18 23 25 18 11 30 12 29 5 15 26 35 39 30 4 13 32 35 13 13 25 15 34 9 2 11 17 53 40 20 7 20 25 100 29 15 31 32 19 14 15 36 12 0 13 6 29 0 29 24 8 18 37 38 4 6 20 30 22 23 11 7 9 14 5 10 12 10 32 0 8 4 29 21 7 13 32 13 11 11 15 7 20 19 15 31 7 14 15 3 18 8 9 13 2 4 9 26 7 6 0 33 30 18 2 11 27 28 12 40 10 27 5 12 7 10 26 10 16 6 6 72 17 13 50 19 7 7 26 7 21 9 9 13 17 8 11 10 0 35 6 18 13 5 27 9 13 19 8 13 13 0 17 8 21 6 24 27 10 41 9 7 23 11 12 26 13 12 22 37 9 13 29 10 50 16 13 16 9 19 16 18 12 11 31 25 8 22 7 5 6 4 11 17 23 18 17 19 17 25 5 4 8 25 25 21 6 29 31 45 12 16 15 8 141 10 9 9 12 13 36 14 14 9 0 22 8 6 4 1 7 3 4 20 19 35 22 18 17 9 30 18 8 12 25 26 19 9 22 7 17 4 24 9 15 37 12 2 13 15 18 5 0 11 20 16 6 0 19 1 40 18 9 19 13 31 11 9 7 1 21 5 0 10 11 33 10 7 9 9 0 17 10 17 12 25 9 8 12 16 22 1 3 20 30 44 17 8 17 0 10 13 12 25 9 21 40 16 9 19 8 45 13 16 18 14 28 17 28 30 17 40 23 1 35 8 35 4 0 16 1 17 0 2 14 18 25 18 16 10 15 27 17 26 20 14 44 1 19 1 26 44 16 2 17 3 20 21 10 2 8 28 9 18 13 12 7 16 32 29 18 27 8 12 21 17 0 14 22 28 14 30 12 15 14 11 38 3 7 16 44 32 0 9 15 35 25 26 21 23
Manes.07G107800.v6.1 0 0 1 0 2 0 0 0 5 0 1 0 0 0 0 1 5 0 0 0 0 1 0 4 0 0 0 0 0 0 0 0 0 0 0 0 2 0 0 1 0 0 0 15 0 0 1 0 1 0 0 3 0 1 0 0 1 0 0 1 0 0 0 0 0 0 0 0 0 0 0 0 0 0 0 0 0 0 0 0 2 0 0 0 0 1 1 5 3 2 0 1 0 0 0 1 0 0 0 1 0 0 1 0 0 0 0 2 0 0 1 0 1 0 0 0 0 8 0 0 0 0 1 0 2 0 0 0 0 2 0 0 0 0 0 0 0 0 0 0 0 0 0 0 0 1 0 0 0 0 2 0 1 2 3 0 0 1 0 0 0 0 1 0 0 0 7 0 0 1 0 0 0 0 0 0 1 0 0 0 1 0 3 2 4 1 0 1 0 0 0 0 0 0 0 2 0 0 6 0 0 1 1 4 1 1 2 0 1 0 7 0 3 1 0 0 0 0 0 1 0 0 0 0 0 0 0 0 0 1 1 1 0 6 0 0 0 0 0 0 7 0 0 0 0 0 0 0 0 0 0 0 0 0 0 0 0 0 0 0 0 0 0 0 0 1 0 0 1 0 0 2 0 0 0 1 0 0 1 2 0 1 0 0 0 0 0 0 0 0 0 3 0 2 1 0 11 2 0 0 0 4 0 0 0 0 0 0 0 1 0 0 0 2 0 0 1 0 0 5 0 0 0 0 0 1 0 1 0 0 0 0 0 1 2 0 0 0 0 0 0 0 0 0 0 0 2 0 0 0 0 0 0 1 0 1 0 0 0 0 0 4 0 2 2 1 1 0 0 5 0 0 1 1 1 0 0 3 2 0 5 0 0 0 1 1 0 0 4 0 0 0 0 1 0 0 0 2 3 0 0 0 2 2 0 3 0 2 0 0 1 2 0 3 1 0 0 0 0 0 0 0 2 0 0 0 0 0 0 0 10 0 14 0 0 3 0 11 6 0 2 0 11 0 1 5 0 8 0 0 0 0 2 2 0 0 0 1 2 0 0 0 0 0 1 3 0 0 0 0 0 1 0 2 0 0 0 0 4 1 0 3 0 9 0 0 0 0 0 0 0 0 0 0 0 0 0 1 0 0 0 0 0 0 0 1 0 0 1 0 0 0 0 0 0 0 0 0 0 0 0 0 0 5 0 0 0 1 0 1 0 2 0 0 0 0 0 0 0 0 0 0 1 0 1 0 0 0 0 0 3 3 0 4 0 0 0 2 15 0 0 0 0 4 2 1 0 8 4 3 1 6 0 6 27 3 5 1 0 11 12 1 6 1 0 8 3 2 9 0 7 1 2 0 31 4 0 7 1 7 2 0 15 4 6 0 0 15 0 15 0 0 10 2 5 0 9 0 5 1 2 1 7 0 6 4 0 0 1 5 1 2 12 0 8 5 3 13 1 0 0 8 13 2 18 4 1 8 0 17 2 5 5 1 3 2 0 0 1 0 0 16 1 4 1 12 0 3 4 0 3 3 1 6 3 9 0 0 20 0 34 0 2 3 0 4 0 3 0 4 2 0 0 4 2 0 1 3 0 2 0 1 0 4 0 7 0 0 3 3 7 0 3 7 1 0 6 0 0 3 0 0 0 0 0 6 3 0 1 0 8 4 0 0 0 4 1 0 2 1 5 0 0 13 0 17 1 0 3 7 6 0 2 3 0 12 3 6
Manes.07G107900.v6.1 17 6 17 12 25 11 19 7 7 3 17 19 6 3 5 10 5 2 16 1 10 14 18 31 0 11 15 1 2 0 4 8 3 9 0 7 14 3 7 6 9 17 10 1 2 5 11 8 5 0 21 31 3 15 1 4 13 22 8 0 13 14 18 0 0 5 10 5 9 2 8 34 21 1 0 8 35 7 3 1 22 16 4 12 1 4 18 6 14 6 22 21 9 3 1 16 15 11 5 16 0 9 11 14 1 3 7 66 8 2 0 1 40 13 1 0 8 9 2 4 3 2 24 7 6 0 4 31 2 20 0 8 8 13 0 2 12 15 8 11 3 28 20 3 36 5 4 14 4 1 4 5 34 4 18 39 2 26 8 9 1 19 37 3 12 0 4 20 0 2 0 18 15 8 20 25 21 28 37 0 0 22 29 34 13 13 5 23 10 14 2 7 8 15 8 9 2 18 7 32 8 0 1 28 2 6 4 4 17 7 4 5 27 16 2 4 4 5 0 7 4 3 36 11 9 11 0 10 0 19 7 15 14 7 19 12 1 8 14 10 1 2 17 50 6 18 3 4 21 13 10 1 3 6 11 9 0 8 9 2 10 5 9 13 19 12 13 4 6 8 4 5 17 13 13 8 4 1 2 28 22 7 8 26 34 9 12 4 30 12 12 6 0 19 8 20 4 9 12 18 12 0 1 26 14 14 11 0 2 17 10 10 5 25 10 8 5 1 18 19 8 3 0 23 9 24 6 1 5 12 4 8 0 5 17 19 34 3 3 21 6 1 2 9 17 11 7 0 18 24 16 7 0 9 9 18 3 14 5 20 7 15 2 7 24 8 11 0 18 6 6 10 4 0 11 41 39 23 3 15 5 29 29 8 31 35 3 13 8 5 8 0 18 1 16 1 60 6 2 21 55 8 13 0 41 38 12 21 1 18 11 16 12 5 12 18 16 1 3 21 88 14 2 8 37 55 16 4 14 17 19 28 28 3 16 10 24 14 5 5 10 12 7 5 20 36 8 6 0 37 25 10 19 1 4 33 18 25 0 22 7 4 13 0 37 20 19 8 2 6 13 14 18 24 3 5 50 2 36 1 8 24 6 5 1 5 0 2 1 3 8 11 6 35 4 15 12 12 13 0 8 22 7 6 3 8 5 4 11 2 4 8 5 13 1 7 13 7 3 0 16 8 11 5 0 29 15 11 4 1 6 12 8 9 0 11 18 6 0 0 3 14 9 14 10 15 18 19 8 6 1 21 17 10 0 3 30 11 5 3 11 12 89 18 6 15 20 8 8 7 4 5 1 9 4 1 4 5 11 1 0 4 21 11 8 2 8 9 8 11 1 9 37 4 5 0 2 8 3 0 16 4 9 28 9 1 2 36 7 2 0 5 7 6 5 1 9 0 7 6 3 5 5 4 8 1 13 0 4 4 0 4 11 17 3 4 4 3 2 5 0 1 12 1 24 1 6 18 6 0 0 11 8 7 13 1 27 0 3 10 2 4 2 13 15 21 0 12 9 30 1 1 12 13 9 13 7 6 20 6 6 0 9 15 11 0 0 25 0 4 0 2 5 33 28 21 2 2 12 8 16 15 28 29 21 7 7 1 29 10 16 1 2 17 10 4 6 0 6 14 0 0 7 15 2 9 27 9 5 6 3 1 6 4 0 1 0 4 30 7 0 3 13 7 11 0 0 12 21 16 0 0 7 27 10 20 10 11
Manes.07G108000.v6.1 29 4 11 10 5 12 3 9 3 2 26 16 6 6 21 22 11 3 5 1 19 9 5 21 2 14 10 1 3 0 20 11 7 5 2 34 8 5 10 11 16 13 9 2 4 18 8 5 14 2 34 13 10 7 9 10 11 8 14 8 17 7 13 1 3 22 4 4 11 4 13 25 18 0 0 21 11 10 9 9 23 16 5 13 4 14 11 8 10 10 21 6 14 12 0 7 33 9 12 4 3 10 6 25 0 3 12 30 13 3 5 9 24 2 0 0 37 12 3 15 1 4 6 7 9 1 2 5 1 15 3 8 16 14 3 7 29 10 11 9 6 29 16 11 20 4 9 31 12 1 3 8 12 14 6 37 7 10 21 7 5 20 13 10 2 4 9 8 0 4 5 22 10 23 24 13 16 12 17 0 7 39 17 15 18 12 43 38 16 28 7 15 22 6 24 7 3 37 6 35 3 2 34 13 9 5 3 14 11 31 9 3 26 9 13 15 19 30 1 11 12 6 49 9 20 4 0 7 2 13 2 35 31 1 17 8 4 21 12 12 26 29 33 49 13 31 21 14 21 10 29 12 22 18 51 22 0 24 20 7 21 14 21 10 41 22 33 20 5 7 28 17 36 11 7 19 32 0 2 13 16 18 3 53 4 24 13 10 23 30 9 8 3 28 1 18 9 6 8 3 8 6 8 19 2 7 9 3 10 1 6 17 15 19 7 12 4 0 18 5 5 0 4 15 5 11 4 5 4 9 2 4 0 10 2 8 2 8 16 16 3 1 1 2 2 10 9 6 13 15 12 3 3 19 8 9 11 15 13 4 8 5 1 15 16 11 10 5 27 8 21 5 1 5 15 64 10 23 7 13 7 19 20 4 26 17 4 8 4 16 14 0 35 5 29 3 22 2 4 16 22 2 2 0 12 10 5 14 1 19 8 7 0 1 11 9 10 7 2 0 24 5 2 7 30 13 1 16 4 9 3 19 27 2 25 5 14 5 1 9 8 8 3 1 10 32 18 3 0 51 4 10 4 17 19 6 8 23 3 34 10 5 13 3 57 1 8 12 7 54 18 8 14 6 3 24 7 3 23 0 12 6 9 9 6 8 0 16 3 5 5 13 9 36 18 13 3 6 22 2 6 19 10 9 15 18 4 9 28 3 22 11 8 10 12 15 18 5 3 1 19 9 10 12 13 16 6 10 12 6 5 11 8 19 8 13 6 4 12 1 10 14 11 7 23 17 23 12 8 5 2 9 12 17 1 30 51 22 6 4 9 4 79 15 8 5 22 7 12 5 3 12 0 6 17 1 16 9 12 0 2 10 18 15 18 4 8 9 3 10 4 9 15 7 2 2 5 1 3 0 4 5 5 10 8 0 7 8 5 6 2 28 20 19 19 7 12 0 27 26 17 12 7 8 4 3 14 1 18 5 0 1 0 9 5 4 7 7 0 6 16 19 5 11 17 5 13 14 5 0 10 12 15 5 4 2 34 0 12 11 19 18 2 25 11 14 5 9 11 14 6 5 13 12 19 14 8 5 19 11 4 1 20 11 15 5 0 17 0 6 0 1 6 7 0 6 12 5 4 8 19 10 23 23 16 5 6 1 7 6 4 4 1 2 14 8 5 4 0 3 13 2 17 1 13 2 11 16 7 1 5 6 12 10 0 15 15 9 1 12 16 23 8 3 14 3 1 30 22 9 2 3 20 9 20 12 5 11
Manes.07G108100.v6.1 0 0 0 0 0 0 0 0 0 0 0 0 0 0 0 0 0 0 0 0 0 0 0 0 0 0 0 0 0 0 0 0 0 0 0 0 0 0 0 0 0 0 0 0 0 0 0 0 0 0 0 0 0 0 0 0 0 0 0 0 0 0 0 0 0 0 0 0 0 0 0 0 0 0 0 0 0 0 0 0 0 0 0 0 0 0 0 0 0 0 0 0 0 0 0 0 0 0 0 0 0 0 0 0 0 0 0 0 0 0 0 0 0 0 0 0 0 0 0 0 0 0 0 0 0 0 0 0 0 0 0 0 0 0 0 0 0 0 0 0 0 0 0 0 0 0 0 0 0 0 0 0 0 0 0 0 0 0 0 0 0 0 0 0 0 0 0 0 0 0 0 0 0 0 0 0 0 0 0 0 0 0 0 0 0 0 0 0 0 0 0 0 0 0 0 0 0 0 0 0 0 0 0 0 0 0 0 0 0 0 0 0 0 0 0 0 0 0 0 0 0 0 0 0 0 0 0 0 0 0 0 0 0 0 0 0 0 0 0 0 0 0 0 0 0 0 0 0 0 0 0 0 0 0 0 0 0 0 0 0 0 0 0 0 0 0 0 0 0 0 0 0 0 0 0 0 0 0 0 0 0 0 0 0 0 0 0 0 0 0 0 0 0 0 0 0 0 0 0 0 0 0 0 0 0 0 0 0 0 0 0 0 0 0 0 0 0 0 0 0 0 0 0 0 0 0 0 0 0 0 0 0 0 0 0 0 0 0 0 0 0 0 0 0 0 0 0 0 0 0 0 0 0 0 0 0 0 0 0 0 0 0 0 0 0 0 0 0 0 0 0 0 0 0 0 0 0 0 0 0 0 0 0 0 0 0 0 0 0 0 0 0 0 0 0 0 0 0 0 0 0 0 0 0 0 0 0 0 0 0 0 0 0 0 0 0 0 0 0 0 0 0 0 0 0 0 0 0 0 0 0 0 0 0 0 0 0 0 0 0 0 0 0 0 0 0 0 0 0 0 0 0 0 0 0 0 0 0 0 0 0 0 0 0 0 0 0 0 0 0 0 0 0 0 0 0 0 0 0 0 0 0 0 0 0 0 0 0 0 0 0 0 0 0 0 0 0 0 0 0 0 0 0 0 0 0 0 0 0 0 0 0 0 0 0 0 0 0 0 0 0 0 0 0 0 0 0 0 0 0 0 0 0 0 0 0 0 0 0 0 0 0 0 0 0 0 0 0 0 0 0 0 0 0 0 0 0 0 0 0 0 0 0 0 0 0 0 0 0 0 0 0 0 0 0 0 0 0 0 0 0 0 0 0 0 0 0 0 0 0 0 0 0 0 0 0 0 0 0 0 0 0 0 0 0 0 0 0 0 0 0 0 0 0 0 0 0 0 0 0 0 0 0 0 0 0 0 0 0 0 0 0 0 0 0 0 0 0 0 0 0 0 0 0 0 0 0 0 0 0 0 0 0 0 0 0 0 0 0 0 0 0 0 0 0 0 0 0 0 0 0 0 0 0 0 0 0 0 0 0 0 0 0 0 0 0 0 0 0 0 0 0 0 0 0 0 0 0 0 0 0 0 0 0 0 0 0 0 0 0 0 0 0 0 0 0 0 0 0 0 0 0 0 0 0 0 0 0 0 0 0 0 0 0 0 0 0 0 0 0 0 0 0 0 0 0 0 0 0 0 0 0 0 0 0 0 0 0
Manes.07G108200.v6.1 1 4 9 12 2 3 2 4 3 1 3 0 2 1 1 0 3 0 1 1 3 8 5 13 2 3 2 0 0 0 4 0 2 3 0 3 4 0 0 2 4 6 4 4 1 1 5 0 2 0 13 2 2 10 1 5 2 5 2 1 6 1 0 0 0 0 4 0 7 2 0 1 2 0 1 7 9 5 8 9 7 6 4 6 1 3 5 2 5 0 8 8 13 5 0 7 7 4 4 10 0 2 2 4 1 0 3 17 4 0 1 3 6 0 0 0 12 3 0 0 2 5 4 4 11 0 2 0 1 1 5 2 6 5 11 3 4 9 6 1 1 19 4 8 14 7 8 16 19 1 5 1 7 8 11 24 6 1 4 3 1 3 6 10 8 0 2 3 0 2 1 5 8 10 7 12 8 10 4 0 3 12 13 8 7 5 11 6 9 6 6 6 12 0 6 7 0 7 8 9 4 1 10 9 2 9 5 4 6 9 1 5 10 5 1 1 2 3 0 3 4 2 13 3 7 1 0 3 1 7 20 18 8 1 9 11 3 0 6 6 4 5 11 7 7 12 7 4 1 5 4 2 2 10 13 6 0 5 10 3 5 4 3 4 8 7 9 0 2 1 8 7 6 5 4 4 7 0 2 3 6 8 0 15 0 5 1 4 11 20 5 15 3 14 0 7 0 0 3 3 2 4 2 17 1 0 0 4 2 3 0 8 2 8 2 5 7 1 9 13 1 0 0 9 2 3 0 2 5 3 0 6 0 4 2 1 0 0 5 9 0 0 3 1 5 2 3 0 3 10 4 5 10 10 4 3 2 10 9 2 1 5 4 6 9 9 2 2 3 0 1 9 0 2 4 15 3 12 2 11 4 5 13 0 17 8 0 1 2 3 8 0 10 0 16 0 7 1 4 3 8 1 8 0 8 11 4 9 1 1 4 4 1 7 2 6 2 0 1 3 8 2 2 0 18 7 2 6 0 5 9 0 24 0 6 0 7 4 0 10 4 2 2 0 5 3 5 1 2 23 3 2 8 1 7 3 3 9 2 13 0 1 8 2 19 2 4 21 4 14 10 8 4 2 0 3 9 3 14 3 3 3 2 7 3 0 0 1 2 2 2 4 6 13 6 2 6 6 3 3 1 15 1 6 5 2 4 1 10 0 1 7 3 8 3 5 11 0 1 0 8 10 2 3 4 17 4 4 0 0 1 4 0 4 2 5 0 0 0 1 2 16 5 9 3 5 5 1 3 10 0 3 5 14 2 13 11 4 1 3 1 3 18 6 6 5 5 6 1 13 1 3 0 1 3 0 6 6 3 6 1 1 0 3 2 4 3 4 1 2 0 1 8 0 6 1 3 5 0 2 6 2 4 9 9 1 1 5 3 5 1 4 2 1 3 0 2 0 5 5 1 0 5 1 5 4 9 0 3 1 0 2 4 0 7 0 0 2 0 7 2 0 1 1 4 1 0 6 1 6 5 0 5 3 6 2 18 0 2 9 2 8 1 6 6 12 2 2 3 1 1 1 4 8 2 12 4 6 4 7 4 5 6 3 1 2 0 8 0 2 0 4 2 4 1 4 3 4 1 2 4 4 11 0 0 2 5 3 6 1 1 0 7 1 1 3 3 0 2 0 2 2 3 1 1 0 10 0 1 0 7 0 1 2 0 10 6 1 1 4 1 1 0 3 6 0 2 1 16 8 6 4 3 4 1 7 3 11
Manes.07G108300.v6.1 72 9 369 58 128 50 58 41 49 27 1 2 8 0 2 45 44 24 31 12 42 43 173 75 32 6 9 6 5 1 2 12 11 6 1 55 32 51 24 73 76 60 87 38 33 8 7 1 8 4 3 9 6 7 0 5 5 7 46 2 2 4 1 1 6 2 1 4 5 5 84 133 75 3 1 4 16 1 3 4 98 51 65 63 25 2 0 4 2 4 55 50 157 30 0 33 8 6 35 12 10 123 74 206 2 63 21 8 3 0 14 5 6 2 0 16 10 3 19 3 14 11 11 0 26 8 1 5 1 2 51 33 111 121 40 97 68 80 103 57 44 286 101 508 42 30 106 152 209 1 45 206 47 259 25 56 33 8 12 10 1 258 247 517 93 100 3 10 1 2 5 110 43 356 66 49 84 64 119 0 48 8 8 10 6 6 18 5 9 7 0 41 7 7 58 38 7 78 93 302 72 75 21 69 42 26 47 21 15 195 20 28 84 35 17 22 5 16 5 24 31 6 58 80 136 84 3 73 2 265 113 85 96 59 182 66 121 238 44 173 49 58 152 8 41 6 8 27 20 19 16 4 33 23 35 57 2 30 23 45 19 8 25 11 4 10 15 73 30 42 24 8 25 24 23 10 8 0 10 31 39 21 28 54 31 190 99 80 115 137 72 91 48 34 52 70 4 32 44 24 70 9 7 27 29 51 46 45 24 27 119 43 49 109 70 159 95 58 31 38 42 20 24 27 37 34 18 8 79 13 23 38 0 36 54 70 42 20 31 77 56 1 50 41 36 60 22 25 105 89 57 118 59 65 66 148 24 58 154 55 199 68 37 67 140 113 42 58 99 134 167 73 61 10 36 28 35 25 25 25 28 35 36 25 37 95 6 6 36 40 14 0 11 1 22 7 30 20 4 31 51 56 9 7 88 141 158 142 57 28 8 70 27 19 61 68 92 9 51 40 47 25 13 56 16 7 32 18 17 91 136 287 160 110 47 65 129 46 85 19 45 34 8 33 60 155 102 55 1 66 121 267 72 115 46 23 45 11 5 9 16 25 6 9 92 57 193 56 103 8 26 15 13 9 8 16 9 0 15 15 43 17 0 10 1 9 1 23 7 20 253 99 111 100 60 137 93 194 66 33 35 48 91 48 75 6 1 33 6 2 66 16 42 18 16 16 13 44 8 24 18 11 41 9 28 43 23 29 5 3 17 31 35 18 12 71 90 260 45 48 68 138 174 77 82 146 70 134 49 49 13 48 62 25 1 5 14 12 21 10 93 132 929 86 55 3 74 61 93 40 51 7 0 18 8 1 5 8 4 11 0 10 3 4 4 18 5 9 6 9 11 61 89 94 35 15 5 20 2 5 6 16 67 192 31 29 10 10 20 3 2 35 67 77 68 61 82 2 115 52 47 17 9 17 10 9 12 1 12 15 2 32 21 4 3 8 0 9 0 4 3 11 9 7 19 2 59 70 80 12 24 7 2 12 3 4 1 1 1 4 2 49 77 87 142 50 40 6 12 3 0 10 69 43 319 57 50 138 48 88 62 72 7 14 33 8 0 48 0 31 1 66 4 24 38 8 5 24 0 2 2 17 37 47 49 12 54 32 8 61 12 9 42 1 32 4 10 1 16 34 4 3 52 53 12 92 2 34 19 6 10 6 9 3 2 7 0 20 18 7 24 7 161 98 146 28 24 186 122 121 14 52 7 14 2 18 27 44
Manes.07G108400.v6.1 0 0 0 0 0 0 0 0 0 0 0 0 0 0 0 0 0 0 0 0 0 0 0 0 0 0 0 0 0 0 0 0 0 0 0 0 0 0 0 0 0 0 0 0 0 0 0 0 0 0 0 0 0 0 0 0 0 0 0 0 0 0 0 0 0 0 0 0 0 0 0 0 0 0 0 0 0 0 0 0 0 0 0 0 0 0 0 0 0 0 0 0 0 0 0 0 0 0 0 0 0 0 0 0 0 0 0 0 0 0 0 0 0 0 0 0 0 0 0 0 0 0 0 0 0 0 0 0 0 0 0 0 0 0 0 0 0 0 0 0 0 0 0 0 0 0 0 0 0 0 0 0 0 0 1 0 2 0 0 0 0 0 0 0 0 0 0 0 0 0 0 0 0 0 0 1 0 0 0 0 0 0 0 0 0 0 0 0 0 0 0 1 0 0 0 0 0 0 0 0 0 0 0 0 0 0 0 0 3 0 0 0 0 0 0 0 0 0 0 0 0 0 0 0 0 0 0 0 0 0 0 0 0 0 0 1 0 0 0 0 0 1 0 0 0 1 1 0 0 0 0 2 0 1 1 1 0 0 0 0 0 1 0 1 0 0 0 2 0 0 0 0 0 0 0 0 1 0 0 0 0 0 0 0 0 0 0 0 0 0 0 0 0 0 0 0 0 0 0 0 0 0 0 0 0 0 0 0 0 0 0 0 0 0 0 0 0 0 0 0 0 0 0 0 0 0 0 0 0 0 0 0 0 0 0 0 0 0 0 0 0 0 0 0 0 0 0 0 0 0 0 0 0 0 0 0 0 1 0 0 0 0 1 0 0 0 0 1 0 0 0 0 0 0 0 0 0 0 0 0 0 0 0 0 1 0 0 0 0 0 0 0 0 0 0 0 0 0 0 0 0 0 0 0 0 0 0 0 0 0 0 0 0 0 0 0 0 0 0 0 0 0 0 0 0 0 0 0 0 0 0 0 1 1 0 0 0 0 4 0 0 0 0 0 0 0 0 0 0 0 0 0 0 0 0 0 0 0 0 0 0 0 0 0 0 0 0 0 0 0 0 0 0 0 0 0 0 0 0 0 0 0 0 0 0 0 0 0 0 0 0 0 0 1 0 0 0 0 1 0 0 0 0 2 2 0 0 1 3 0 0 1 0 0 0 1 0 0 0 0 0 0 0 0 0 0 0 0 0 0 0 0 0 0 0 0 0 0 0 0 0 0 0 0 0 0 0 0 0 0 0 0 0 0 0 0 0 0 0 0 0 0 0 0 0 0 0 0 0 0 0 0 0 0 0 0 0 0 0 0 0 0 0 0 0 0 0 0 0 0 0 0 0 0 0 0 0 0 0 0 0 0 0 0 0 0 0 0 0 0 0 0 0 0 0 0 0 0 0 0 0 0 0 0 0 0 0 0 0 0 0 0 0 1 0 0 0 0 0 0 0 0 0 0 0 0 1 0 0 0 0 0 0 0 0 0 0 0 0 0 0 0 0 0 0 0 0 0 0 0 0 0 0 0 2 0 0 0 0 0 0 0 0 0 0 0 0 0 0 0 0 1 0 0 0 0 0 0 0 0 0 1 0 0 0 0 0 0 0 0 1 0 0 0 0 0 0 0 0 0 0 0 0 0 0 0 2 0 0 0 0 0 0 0 0 2 0 0 0 0 0 0 0 0 0 0 0 0 0 0 0 0 1 0 0 0 0 0
Manes.07G108500.v6.1 2 0 5 10 4 8 2 3 3 4 3 8 2 0 7 3 6 0 0 0 5 10 5 11 0 3 3 1 0 0 6 17 5 2 4 7 0 2 4 5 9 9 9 12 2 2 4 5 1 0 3 9 2 4 2 0 2 6 10 1 1 3 2 0 1 3 3 2 2 2 7 9 0 0 0 12 14 6 4 0 3 14 2 3 2 4 1 4 4 0 3 1 6 7 0 8 2 4 3 0 6 9 3 2 0 8 1 9 2 1 9 1 6 0 0 0 4 6 6 4 10 5 1 1 4 0 0 1 0 2 9 0 3 2 0 3 1 6 5 2 8 26 18 9 6 1 3 20 13 2 1 5 7 6 11 13 2 10 2 5 1 14 20 4 12 3 0 7 0 2 1 8 0 4 0 13 7 3 2 0 2 8 14 8 7 4 13 14 2 9 3 4 5 1 8 6 5 18 18 27 18 5 13 31 4 8 11 9 40 13 19 5 43 12 7 9 4 3 1 19 6 3 24 19 15 20 0 7 0 4 11 33 14 10 14 27 8 24 95 26 101 119 14 55 17 40 49 12 24 12 56 10 1 49 22 90 2 14 47 9 80 52 5 33 10 34 80 7 13 31 19 57 12 48 14 12 31 0 0 6 9 11 12 12 13 19 3 8 30 7 3 17 17 22 17 24 5 10 17 17 23 0 8 20 2 20 9 7 0 14 17 9 16 18 12 8 2 7 21 7 8 3 11 10 15 9 2 20 10 0 4 8 0 8 30 16 10 1 3 17 3 0 3 17 20 3 15 5 26 17 9 16 10 6 9 19 5 9 18 18 12 10 7 7 11 19 9 12 15 16 6 13 9 3 13 51 14 12 5 17 21 20 22 3 43 30 5 5 8 1 40 0 32 6 26 2 10 5 0 35 18 12 1 7 17 20 18 29 26 16 5 8 10 5 8 12 8 17 1 7 33 10 1 10 14 5 4 6 11 39 19 8 23 33 16 16 19 13 15 12 9 13 5 1 22 18 9 18 0 16 20 8 12 3 9 13 10 14 5 18 7 19 13 2 36 5 17 19 6 25 10 6 6 8 4 4 7 3 14 7 5 5 9 2 5 5 0 7 11 9 11 18 11 43 8 8 16 7 27 24 9 25 23 39 67 6 3 1 16 3 20 21 8 36 32 23 6 18 5 5 14 4 10 18 31 26 11 29 8 13 6 6 5 20 19 11 7 5 15 11 14 28 3 7 18 7 26 5 6 3 8 30 4 11 2 3 19 5 13 1 9 7 22 23 10 11 10 5 5 16 2 2 0 4 13 1 7 6 4 4 3 3 11 6 4 13 1 2 6 3 0 8 14 1 4 18 2 10 5 1 10 3 4 7 5 2 5 6 4 7 0 1 8 6 7 0 1 0 7 7 7 2 0 2 17 0 1 0 2 4 0 6 4 2 3 1 3 4 0 2 6 11 2 3 5 1 1 13 7 4 0 3 3 1 19 2 3 0 1 7 0 6 3 3 4 5 0 5 3 6 3 1 1 7 5 3 19 7 14 11 21 8 8 7 6 1 0 10 1 2 1 1 2 1 2 0 3 5 0 2 1 7 11 8 4 1 5 2 7 9 9 1 2 2 7 0 2 0 10 7 4 5 4 1 2 10 4 7 3 4 4 3 8 55 0 23 33 3 0 8 5 10 5 21 10 5 0 12 25 7 8 12 1 8 1 8 14 5
Manes.07G108600.v6.1 0 0 0 0 0 0 0 0 0 0 0 0 0 0 0 0 0 0 0 0 0 0 0 0 0 0 0 0 0 0 0 0 0 0 0 0 0 0 0 0 0 0 0 0 0 0 0 0 0 0 0 0 0 0 0 0 0 0 0 0 0 0 0 0 0 0 0 0 0 0 0 0 0 0 0 0 0 0 0 0 0 0 0 0 0 0 0 0 0 0 0 0 0 0 0 0 0 0 0 0 0 0 0 0 0 0 0 0 0 0 0 0 0 0 0 0 0 0 0 0 2 0 0 0 0 0 0 0 0 0 0 0 0 0 0 0 0 0 0 0 0 0 0 0 0 0 0 0 0 0 0 0 0 0 0 0 0 0 0 0 0 0 0 0 0 0 0 0 0 0 0 0 0 0 0 0 0 0 0 0 0 0 0 0 0 0 0 0 0 0 0 0 0 1 1 0 0 0 0 0 0 0 0 0 0 0 0 0 0 1 0 1 0 0 1 0 1 0 0 0 1 0 0 0 0 0 0 0 0 0 2 0 0 0 0 0 0 0 0 2 0 0 0 0 0 0 0 0 0 0 0 0 0 0 0 1 0 0 1 0 1 1 1 0 0 0 0 0 0 0 0 0 0 0 0 0 0 0 0 0 0 0 0 0 0 0 0 0 0 0 0 0 0 0 0 0 0 0 0 0 0 0 0 0 0 0 0 0 0 0 0 0 0 0 0 0 0 0 0 0 0 0 0 0 0 0 0 0 0 0 0 0 0 0 0 0 0 0 0 0 1 0 0 0 0 0 0 0 0 0 0 0 0 0 0 0 0 0 1 1 0 0 0 0 0 0 0 0 0 0 0 0 0 0 0 0 2 0 0 0 0 0 0 0 0 0 0 0 0 0 0 0 0 0 0 0 0 0 0 0 0 0 0 0 0 0 0 0 0 0 0 0 0 0 0 0 0 0 0 0 1 0 0 0 0 0 0 0 5 0 0 0 0 0 0 0 0 1 0 0 0 2 3 0 0 0 0 0 0 0 0 0 0 0 0 0 0 0 1 0 0 0 0 0 0 0 0 0 0 0 0 0 0 0 0 0 0 0 0 0 0 0 0 0 0 0 0 0 0 0 1 0 0 0 0 0 0 0 0 0 0 0 0 0 0 0 0 0 0 0 0 1 0 0 0 0 0 0 1 0 0 0 0 0 0 0 0 0 0 0 0 0 0 0 0 0 0 0 0 0 0 1 0 0 0 0 0 0 0 0 0 0 0 0 0 0 0 0 1 0 0 0 0 0 0 0 0 0 0 0 0 0 0 0 0 0 0 0 0 0 0 0 0 0 0 0 0 0 0 0 0 0 0 0 0 0 0 0 0 0 0 0 0 0 0 0 0 0 0 0 0 0 0 0 0 0 0 0 0 0 0 0 0 0 0 0 0 0 0 0 0 0 0 0 0 0 0 0 0 0 0 0 0 0 0 0 0 0 0 0 0 0 0 0 0 0 0 0 0 0 0 0 0 0 0 0 0 0 0 0 0 0 0 0 0 0 0 0 0 0 0 0 0 0 0 0 0 0 0 0 0 0 0 0 1 0 0 0 0 0 0 0 0 0 0 0 0 0 0 0 0 0 0 0 0 0 0 0 0 0 0 0 0 0 0 0 0 0 0 0 0 0 0 0 0 0 0 0 0 0 0 0 0 0 2 0 0 0 0 0 0 0 0 0 0 0 0 0
Manes.07G108700.v6.1 0 0 0 4 0 1 0 0 0 0 1 0 2 0 0 1 0 0 0 0 0 2 0 1 0 0 2 0 2 0 0 2 2 2 0 1 0 1 0 3 2 1 1 0 0 1 0 2 0 0 0 0 0 0 0 3 0 1 0 0 0 2 1 0 0 0 0 0 1 2 1 2 0 0 0 0 0 0 1 0 0 1 0 0 0 0 0 0 1 2 0 1 2 2 0 3 0 1 1 1 1 1 4 0 0 1 2 0 1 0 3 0 1 1 0 0 0 0 1 0 2 3 1 0 0 0 0 1 0 0 0 0 0 1 0 1 0 5 2 3 1 9 4 4 1 0 0 4 4 0 0 1 1 4 7 2 0 0 3 2 1 3 3 3 4 1 0 0 0 0 0 0 1 2 0 0 1 2 1 0 0 0 0 0 2 1 1 3 1 0 0 2 1 0 6 1 0 5 0 1 2 0 1 6 2 1 2 5 12 7 0 3 5 3 1 0 1 8 0 3 0 0 3 3 5 0 0 2 0 3 6 6 3 0 3 6 1 3 0 6 3 0 7 0 0 1 2 2 1 3 3 2 0 2 3 3 0 3 2 1 0 0 4 0 1 0 1 0 5 2 2 0 1 0 2 0 3 0 0 4 1 0 0 3 1 2 6 3 4 3 1 0 1 2 3 2 0 2 1 2 4 1 3 2 1 2 20 2 0 3 8 9 5 5 0 5 6 2 0 0 3 0 4 1 4 2 0 3 3 0 1 0 0 4 6 1 6 0 0 2 5 0 2 4 1 2 0 2 7 3 3 3 0 1 2 4 2 3 1 2 10 4 0 1 4 2 0 2 2 0 4 6 3 1 1 0 3 2 2 0 6 1 4 3 7 3 1 1 6 2 2 0 3 0 4 0 12 1 2 2 4 3 0 0 4 3 4 1 1 2 2 1 6 1 1 2 4 0 0 5 7 2 0 2 2 3 3 1 0 15 0 5 10 7 3 0 7 9 2 10 0 0 5 2 6 3 2 4 1 5 7 12 0 4 2 0 1 5 1 0 1 5 1 1 12 3 5 7 2 1 1 1 0 2 1 1 0 0 4 1 1 5 0 0 0 1 0 2 0 0 1 2 2 1 0 3 0 1 3 0 1 2 3 0 2 0 0 0 2 0 3 3 2 1 4 3 0 3 2 2 1 0 3 1 0 4 0 4 2 2 2 2 3 3 1 1 2 3 6 0 3 11 4 3 4 0 9 1 0 3 0 2 2 16 0 0 11 3 4 0 5 3 7 5 0 0 1 2 1 4 0 0 0 2 1 0 0 1 0 0 1 3 0 0 1 0 0 0 0 2 0 0 0 0 0 0 0 5 0 0 1 1 0 1 1 1 0 1 1 0 0 0 0 1 0 0 2 0 2 0 0 0 1 4 1 0 0 0 0 0 0 0 2 0 0 0 0 0 0 1 0 0 0 0 1 0 0 0 2 0 1 0 0 0 0 0 0 0 0 0 0 1 3 0 2 1 0 0 0 1 0 0 0 1 3 4 0 0 0 0 3 3 1 1 1 1 0 0 0 1 0 1 0 1 0 2 0 1 1 0 2 0 1 1 2 0 4 1 0 5 2 0 3 2 2 6 3 0 0 0 0 0 0 5 0 0 8 1 0 2 1 3 2 0 0 0 0 0 1 0 0 0 2 0 1 0 0 0 0 1 0 0 0 1 1 3 0 0
Manes.07G108800.v6.1 3 0 1 8 13 5 0 4 4 7 1 1 2 1 7 13 4 1 4 0 4 11 3 3 3 1 5 2 4 2 2 8 1 9 1 3 5 0 0 7 0 6 0 2 0 4 7 4 4 10 3 24 2 1 3 8 7 4 0 3 0 2 2 0 0 0 0 3 5 5 0 7 0 0 0 9 20 1 3 2 0 10 0 10 0 0 0 0 13 1 0 7 0 1 0 0 3 13 5 19 13 0 9 3 0 10 2 15 3 4 7 1 8 0 0 5 0 0 3 9 2 10 7 1 22 22 0 13 0 9 1 0 0 2 1 0 4 14 8 14 2 16 8 5 2 1 2 20 6 0 3 2 4 7 2 10 2 6 0 12 10 2 5 4 1 3 0 14 0 0 9 4 4 4 1 2 0 4 1 0 2 10 28 4 12 6 3 14 0 5 0 3 14 14 13 12 18 8 17 9 15 9 6 17 1 13 8 5 6 4 6 2 27 20 7 13 6 7 17 5 5 3 12 8 11 4 0 8 1 6 14 1 3 15 1 3 1 2 2 1 15 4 31 10 30 18 6 11 9 15 20 7 7 3 3 17 0 7 9 2 5 3 9 7 13 7 17 15 7 26 16 5 3 11 4 17 8 2 0 9 6 29 5 17 1 16 39 19 15 19 3 8 11 24 5 10 1 25 15 11 15 22 2 18 9 8 23 25 3 10 21 33 16 12 4 2 7 3 22 10 11 11 11 12 12 7 16 18 13 6 12 10 0 20 32 8 9 10 2 12 4 0 6 12 8 8 20 11 25 13 2 12 10 16 12 8 12 0 5 12 9 18 4 14 15 9 14 20 0 13 0 7 10 16 13 26 14 27 7 17 27 7 20 21 12 23 15 11 11 2 3 0 11 3 21 1 1 16 8 15 35 11 3 7 3 4 1 15 4 18 9 18 15 19 4 6 10 9 7 10 37 20 8 17 34 33 7 17 36 11 16 7 12 7 11 12 12 6 26 5 4 0 12 10 12 35 2 18 1 7 19 13 5 1 22 32 5 23 9 16 9 11 15 18 13 7 5 22 8 8 7 21 13 12 23 12 16 0 17 11 7 18 2 12 9 1 0 7 7 8 2 6 8 7 6 4 18 11 8 9 8 4 9 6 11 9 6 6 19 3 4 6 3 34 11 19 22 11 10 7 37 7 17 24 18 24 14 5 21 11 8 17 9 19 12 5 1 5 0 19 1 14 4 16 11 2 8 8 17 8 0 15 13 27 0 0 66 4 19 2 6 6 14 11 14 9 3 2 5 9 1 3 0 2 6 4 1 2 1 1 4 4 6 1 5 3 1 1 10 20 2 1 0 2 10 5 1 8 1 6 6 0 4 1 3 1 5 10 11 5 6 6 10 7 3 6 7 0 4 11 15 4 5 13 1 7 1 0 0 1 0 8 1 3 9 3 4 3 0 11 2 1 9 0 7 2 1 0 3 5 0 3 0 5 13 3 3 0 1 21 0 10 3 3 0 9 2 8 2 7 0 19 0 1 2 2 0 1 9 1 4 0 4 5 6 0 0 1 0 3 0 5 8 18 5 25 22 5 13 0 9 14 8 2 3 2 6 0 16 12 5 16 16 2 17 20 11 13 6 8 5 8 1 6 0 14 13 4 12 5 6 9 5 0 1 4 1 10 10 6 5 4 2 4 2 1 1 2 7 2 1 1 4 12 0 9 0 1
Manes.07G108900.v6.1 449 52 1819 349 455 365 242 474 127 114 600 370 449 78 467 396 243 98 146 155 300 106 859 367 193 266 111 135 70 132 228 140 472 157 140 248 160 216 178 233 372 376 557 154 211 273 199 214 165 78 537 267 735 215 92 294 170 589 189 119 244 243 353 8 118 439 197 372 141 139 515 593 421 12 22 330 259 449 73 180 726 169 794 315 112 425 266 329 318 334 269 279 966 276 4 255 873 286 1130 218 156 679 322 876 8 220 902 384 422 154 145 535 359 177 6 61 330 433 265 120 239 366 144 138 268 48 134 121 33 129 107 186 396 456 57 120 483 330 579 80 164 1105 406 1924 198 164 430 605 978 14 128 854 368 1319 141 356 1051 396 466 163 140 853 534 2048 279 196 165 234 5 230 155 849 229 1851 448 320 455 315 935 0 296 655 249 383 175 139 368 190 776 247 227 1058 199 199 738 312 114 433 256 1376 186 239 232 231 231 185 165 90 170 791 130 201 311 209 341 391 215 252 33 442 181 149 409 288 808 255 23 292 8 1369 347 478 452 165 761 439 451 901 144 458 178 176 1447 266 631 129 128 401 197 444 157 83 605 244 477 164 14 281 155 423 53 111 422 185 611 110 257 1137 169 606 236 124 564 169 361 155 215 6 63 376 728 233 137 242 115 1068 180 190 556 673 630 557 198 262 271 615 93 240 253 172 1066 177 121 343 177 318 98 148 330 190 335 328 233 561 291 1010 405 160 166 177 294 58 132 228 187 442 95 137 500 207 171 133 2 260 372 321 289 131 125 283 270 13 123 137 135 303 183 222 310 311 383 348 131 246 161 617 126 271 764 317 1013 176 188 211 480 543 162 155 471 294 782 232 160 141 168 250 647 180 132 433 164 1012 382 204 343 477 304 130 235 637 131 12 138 31 283 21 900 425 264 250 296 462 73 53 356 397 561 430 159 271 108 604 113 205 295 290 693 120 170 166 368 480 75 272 291 172 254 208 157 364 629 939 597 497 273 327 856 224 168 190 255 255 160 100 243 595 600 189 12 461 655 1247 190 302 606 200 290 199 165 319 199 418 372 190 529 271 965 232 375 601 479 236 707 183 81 511 390 51 383 111 651 277 382 143 89 190 5 456 101 203 1422 201 855 289 325 517 224 677 147 49 140 190 576 137 213 288 98 417 148 136 656 150 372 247 112 120 179 461 85 115 318 145 610 67 166 171 218 476 96 98 295 99 517 169 134 410 263 905 165 183 362 352 810 264 318 998 224 761 218 193 78 259 703 194 87 313 586 441 81 181 512 396 4352 318 235 248 735 521 983 197 306 521 18 429 118 73 487 109 299 94 163 667 189 519 181 240 299 170 572 115 77 478 558 742 157 136 335 162 426 99 340 151 376 1229 367 124 229 206 575 134 49 249 271 401 198 175 367 7 514 223 229 760 235 222 151 170 87 11 213 138 11 551 161 578 69 194 58 177 25 182 147 457 186 574 214 110 646 443 962 81 106 346 355 1134 193 158 287 7 543 211 157 140 564 416 1115 317 145 306 168 800 244 240 565 522 1679 326 277 1041 403 1032 288 271 342 230 951 119 2 351 13 474 15 357 288 275 421 113 157 423 201 284 182 288 309 428 412 64 268 106 268 1007 138 41 615 157 530 132 150 194 212 446 172 199 231 229 235 240 187 743 159 212 48 142 277 188 11 96 97 508 188 393 135 237 722 276 931 170 125 830 764 1143 44 209 333 253 383 216 200 539
Manes.07G109000.v6.1 0 0 0 0 0 0 0 6 0 0 0 0 2 0 0 1 0 0 0 0 0 0 0 0 0 0 0 7 0 0 0 0 1 0 0 0 0 1 0 0 0 0 0 0 0 0 0 3 0 0 0 0 0 0 0 0 0 0 0 0 0 0 0 0 0 0 0 2 0 0 0 0 1 0 0 0 0 4 0 0 0 0 0 0 0 0 0 1 0 0 0 0 0 0 0 0 0 0 0 0 0 0 0 0 0 0 0 0 6 0 0 0 0 0 0 0 0 0 0 0 0 0 0 0 0 0 0 0 0 0 0 0 0 1 0 0 0 0 5 0 0 0 0 0 0 0 0 1 0 0 0 0 0 0 0 0 0 0 4 0 0 0 0 0 0 0 0 0 0 0 0 0 0 0 0 0 0 0 0 0 0 0 0 4 0 0 0 0 0 0 0 0 0 0 0 0 0 0 0 0 0 0 0 0 0 0 0 0 0 1 0 0 0 0 2 0 0 0 0 15 0 0 1 0 5 0 0 0 0 0 0 0 0 0 0 0 0 0 0 2 0 0 0 0 23 0 0 0 0 1 0 0 0 0 1 0 0 0 0 2 0 0 0 0 1 1 0 0 0 3 0 0 0 0 0 0 0 0 1 0 0 0 0 0 0 10 0 0 0 0 3 0 0 0 0 10 0 2 0 0 11 0 0 0 0 1 0 0 0 0 3 0 0 0 0 2 0 0 0 0 1 0 0 0 0 1 0 0 0 6 8 0 0 0 0 1 0 0 0 0 8 0 0 0 2 0 0 0 0 0 1 0 3 0 0 10 0 0 1 0 0 0 0 0 0 2 0 0 0 0 7 0 0 0 0 0 4 0 0 0 0 0 0 0 0 0 3 0 0 0 0 0 0 0 0 0 0 0 0 0 0 9 0 0 0 0 2 0 0 0 0 0 0 0 0 0 4 0 0 0 0 4 0 0 0 0 0 0 0 0 0 0 0 0 0 0 0 0 0 0 0 0 0 0 0 0 0 0 0 0 0 0 0 0 0 0 4 0 0 0 0 6 0 0 0 0 0 0 0 2 0 0 10 0 0 0 0 0 0 0 0 0 0 0 0 0 0 10 0 0 0 0 0 0 0 0 0 0 0 0 0 0 0 0 0 0 0 0 0 0 0 0 0 0 0 0 0 0 0 0 0 0 5 0 0 0 0 7 0 0 0 0 8 0 0 0 0 0 0 0 0 0 1 0 0 0 0 0 0 0 0 0 0 0 0 0 0 1 0 1 0 0 0 0 0 0 0 0 5 0 0 0 0 1 0 0 0 0 0 0 0 0 0 0 0 0 0 0 1 0 0 0 0 1 0 0 0 0 0 0 0 0 0 0 0 0 0 0 0 0 0 0 0 0 0 0 0 0 5 0 0 0 0 3 0 0 0 0 0 0 0 0 0 0 0 1 0 0 0 0 0 0 0 0 0 0 0 0 2 0 0 0 0 1 0 0 0 0 0 0 0 0 0 0 2 0 0 0 0 1 0 0 0 0 0 0 0 0 0 5 0 0 0 0 0 0 0 0 0 6 0 0 0 0 0 0 0 0 0 0 0 0 0 0 2 0 0 0 0 0 0 0 0 0 0 0 0 0 0 1 0 0 0 0 0 0 0 0 0 10 0 0 0 0 0 0 0 0 0 1 0 0 0 0 1 0 0 0 0 0 0 0 0 0 0 0 0 0
Manes.07G109100.v6.1 25 4 38 32 75 33 30 39 29 24 20 35 33 3 40 31 28 1 18 10 8 20 34 59 38 12 46 3 15 22 17 23 26 33 32 20 42 19 15 43 28 73 27 28 33 16 44 13 33 23 21 50 56 66 27 20 33 31 33 34 9 45 26 0 16 22 20 18 45 22 26 79 44 1 0 33 57 40 38 32 15 41 26 71 19 28 34 34 40 54 34 51 63 46 0 20 35 26 67 55 87 35 23 47 0 62 25 54 17 32 60 21 38 15 1 3 52 30 47 22 33 35 42 15 82 23 10 14 2 56 35 29 55 55 43 58 30 37 25 69 27 118 39 93 26 35 51 57 89 2 36 34 37 45 68 63 25 46 39 48 55 59 30 50 61 55 28 31 1 28 28 46 36 50 26 45 35 48 23 0 78 42 93 62 84 37 59 43 39 61 25 54 54 56 234 125 104 69 61 157 110 79 41 65 46 82 140 78 58 125 80 85 109 64 57 111 53 66 22 51 67 65 73 83 179 88 4 62 3 71 122 64 152 37 76 92 77 33 28 67 88 50 62 28 57 65 41 28 39 49 58 38 39 39 61 69 0 32 40 39 54 53 27 50 43 42 77 24 55 53 109 49 19 60 40 93 49 1 18 61 68 75 88 121 56 71 94 139 168 88 76 60 41 170 73 111 28 100 55 60 59 79 41 71 55 60 56 38 20 51 70 75 49 98 53 62 66 58 108 16 57 29 42 57 77 62 73 61 41 30 33 36 1 57 37 71 44 64 47 53 38 5 74 42 40 49 72 73 79 89 30 71 68 69 43 61 43 63 63 44 38 82 36 63 46 70 98 53 46 89 67 95 83 59 19 76 110 126 123 49 54 80 123 132 126 191 29 92 53 40 48 2 108 1 162 2 95 101 44 34 65 47 56 56 101 80 30 68 140 104 36 85 53 114 22 50 71 83 45 15 113 151 30 55 102 87 73 83 77 82 65 90 134 115 97 43 123 69 89 136 77 40 45 67 39 178 32 90 1 103 94 83 99 36 67 84 144 92 56 88 57 38 70 50 188 40 102 74 63 94 58 82 59 58 75 44 32 8 103 48 46 99 21 97 50 35 2 44 69 44 51 73 76 75 43 34 73 72 63 19 16 36 32 41 74 35 26 30 59 57 30 38 59 94 41 36 41 117 44 47 39 54 67 77 39 59 81 33 50 76 9 37 33 50 36 31 66 58 55 49 38 83 104 51 84 17 50 44 39 45 28 78 98 68 20 17 98 69 46 46 28 63 147 104 49 45 37 33 21 56 53 33 4 54 63 53 21 34 18 37 15 31 30 19 47 34 11 15 37 50 23 18 36 11 73 56 33 32 38 30 58 8 48 55 39 8 25 61 31 51 30 13 31 58 28 29 23 1 29 64 77 36 52 53 56 48 9 3 7 22 3 21 47 20 45 17 14 44 0 33 34 44 61 43 34 24 30 31 26 29 12 41 30 19 89 24 45 1 3 142 37 56 19 61 97 92 25 72 44 72 35 86 23 38 63 68 60 41 63 48 76 36 65 67 71 33 0 100 2 26 1 29 21 53 42 40 37 27 33 22 51 73 51 29 53 38 63 16 32 50 42 91 68 22 100 47 40 16 47 46 67 33 30 83 7 59 40 32 61 49 37 47 59 51 1 29 33 28 31 42 56 56 50 86 52 52 31 72 83 63 57 70 48 52 29 51 44 40
Manes.07G109200.v6.1 0 1 0 9 0 0 0 11 0 0 1 0 0 7 1 0 4 4 7 0 0 1 0 24 1 1 2 95 5 2 0 0 0 8 1 0 0 48 4 0 2 0 8 2 1 0 0 42 3 0 0 0 3 10 0 0 0 3 0 1 1 1 0 1 0 0 1 19 2 0 0 1 11 0 0 0 1 9 1 0 0 0 101 3 0 0 0 81 0 1 0 1 11 43 0 46 0 0 3 0 0 3 0 23 0 0 1 0 229 0 0 0 0 6 0 0 0 0 14 0 3 1 0 10 4 0 0 0 22 0 0 0 5 15 0 0 0 1 38 2 1 0 0 9 1 1 0 2 11 0 0 0 0 1 7 0 1 0 51 2 0 0 0 3 11 0 0 1 0 2 0 0 0 1 30 0 0 0 2 0 0 0 0 22 1 0 0 2 18 22 5 35 1 0 0 3 0 0 2 5 4 0 1 0 4 3 0 0 2 8 0 1 0 0 28 1 0 0 0 34 0 1 0 0 2 1 0 0 0 7 2 0 0 0 2 10 2 0 4 1 0 0 0 0 35 28 0 0 0 4 0 0 0 3 20 13 0 0 0 9 2 0 0 0 20 1 0 0 1 56 0 2 0 0 47 25 0 0 0 0 3 2 0 1 0 77 28 0 0 0 7 1 2 0 1 20 0 0 0 0 21 1 0 0 0 1 7 0 0 0 0 0 0 0 0 4 0 0 0 0 4 0 0 0 0 2 0 0 0 0 10 0 0 0 3 2 11 1 0 0 15 0 0 0 0 2 1 0 0 0 1 0 0 3 0 0 3 0 0 0 2 0 3 0 0 3 0 0 0 0 19 3 0 0 0 0 0 4 0 0 5 1 0 0 0 0 29 6 2 0 4 1 3 0 0 0 1 0 0 0 1 18 4 0 0 0 0 1 0 0 0 1 4 4 0 0 1 0 0 0 0 6 2 0 0 0 1 0 0 0 0 0 1 0 0 0 13 1 0 0 0 0 0 0 0 0 1 0 0 1 0 5 0 0 0 0 6 15 0 0 0 15 9 0 0 1 2 0 1 86 0 0 35 10 0 0 0 15 1 0 0 0 121 4 1 0 0 155 0 0 0 1 0 20 0 0 0 0 6 0 0 0 1 7 0 0 0 20 48 0 0 0 2 1 0 0 0 6 3 0 0 0 7 14 0 0 0 3 0 0 0 0 55 0 0 0 0 3 1 0 0 0 4 2 0 0 1 3 3 0 0 0 1 5 0 0 0 6 0 1 0 0 6 4 0 1 2 4 14 1 0 0 0 1 0 0 2 0 9 6 1 0 0 24 0 0 0 1 28 1 0 2 0 4 21 0 0 0 5 1 0 0 0 0 36 0 0 0 0 4 2 3 1 6 11 1 1 1 44 10 0 1 1 8 5 0 9 0 70 2 0 0 0 5 1 3 0 0 0 5 0 0 0 41 0 2 0 1 34 0 29 0 0 5 10 0 0 0 81 2 0 1 1 0 1 0 0 0 0 2 5 0 0 0 3 3 2 2 0 67 0 1 0 1 6 1 0 0 0 42 1 0 0 0 1 20 0 0 0 1 11 0 0 2 0 9 0 0 0 0 2 0 0 0 11 60 0 0 0 2 0 0 0 0 20 0 0 0 0 106 1 0 0 1 1 1 13 1 0 56 0 0 0 0 5 14 3 0 0 6 0 0 3 0 3 1 0 0
Manes.07G109300.v6.1 0 0 0 2 0 0 0 1 0 0 0 0 1 0 0 0 0 0 1 0 0 0 0 10 0 0 0 0 0 0 0 0 0 0 0 0 0 0 0 1 0 0 0 4 0 0 0 0 1 0 0 0 1 1 0 0 0 1 0 0 0 0 0 0 0 0 0 0 0 0 0 0 0 0 0 0 0 0 0 0 0 0 0 1 0 0 0 0 0 0 0 0 0 4 0 14 0 0 0 0 0 0 0 0 0 0 0 0 0 0 0 0 0 0 0 0 0 0 0 0 0 0 0 0 0 0 0 0 0 0 0 0 0 2 0 1 0 1 0 1 1 0 0 0 0 0 0 0 1 0 0 0 0 0 0 0 0 0 0 2 0 0 0 0 1 0 0 0 0 2 0 0 0 1 1 0 0 0 1 0 0 0 0 0 1 0 0 0 0 2 0 0 0 0 0 0 0 0 0 0 1 0 0 0 0 1 0 0 0 1 2 0 0 0 1 0 0 0 1 0 0 0 1 0 0 0 0 0 0 1 1 1 0 0 0 5 0 0 0 0 0 0 0 0 0 4 0 0 0 1 0 0 0 0 0 1 0 0 0 0 0 0 0 0 0 1 0 1 0 0 0 0 0 0 0 4 0 0 0 0 0 0 0 0 0 0 16 0 0 0 0 2 0 0 0 0 0 0 0 0 0 0 0 0 2 0 0 0 0 0 0 0 0 0 0 0 0 0 0 0 0 3 0 0 0 0 0 0 0 0 0 0 0 0 0 0 0 1 0 0 1 0 0 0 0 0 7 0 0 0 0 0 0 0 0 0 0 1 2 0 0 1 0 0 0 0 0 0 0 0 0 4 2 0 0 0 0 3 0 0 1 1 0 0 0 0 0 1 0 0 0 0 0 0 0 0 0 0 0 0 0 0 2 0 0 0 0 0 0 0 0 0 0 2 0 0 0 0 0 0 0 0 0 0 0 0 0 0 0 0 0 0 0 0 0 0 0 0 0 0 0 0 2 0 4 0 0 0 0 0 0 1 0 0 0 0 0 3 0 0 0 0 0 0 0 0 0 3 0 1 0 0 0 7 1 0 0 0 1 0 1 0 0 11 0 0 0 0 0 0 0 0 0 8 0 0 0 0 3 0 0 0 0 1 0 0 0 0 7 0 0 0 1 3 0 0 0 0 3 0 0 0 1 4 0 0 0 0 0 0 0 0 0 0 0 0 0 0 11 0 0 0 0 0 1 0 0 0 2 0 0 0 0 5 0 1 0 0 0 0 0 0 1 3 0 0 0 0 2 1 0 0 0 0 0 0 0 0 0 1 0 0 0 0 0 0 0 0 0 2 0 1 0 0 4 0 0 0 0 0 0 0 0 0 1 0 0 0 1 2 0 0 0 0 4 0 0 0 0 0 0 0 0 0 2 0 0 0 0 0 0 0 0 0 0 1 0 0 0 1 0 0 0 0 0 0 0 0 1 0 0 0 0 0 0 0 0 0 1 0 0 0 0 0 0 0 0 0 0 0 1 0 0 0 0 2 0 0 0 0 0 0 0 0 0 0 0 0 0 0 0 0 0 0 0 9 0 0 0 0 0 0 0 0 0 0 0 0 0 0 1 0 0 0 0 1 0 0 0 3 0 0 0 0 0 3 0 0 0 0 0 0 0 0 0 1 0 0 0 1 0 0 0 0 3 1 0 0 0 0 0 0 0 0 0 0 0 0
Manes.07G109400.v6.1 1 0 1 2 0 2 6 2 2 0 0 0 3 1 0 0 0 0 1 1 3 2 3 4 0 1 2 1 1 0 1 0 5 5 0 0 2 1 1 3 0 5 0 1 0 0 0 1 0 0 0 5 2 0 0 3 1 0 1 0 1 0 4 0 0 1 0 1 0 0 0 1 0 0 0 0 0 3 0 0 0 2 0 4 0 0 0 2 1 9 0 3 1 0 0 0 0 0 1 0 0 0 1 0 1 0 0 2 3 5 0 1 1 0 0 0 0 2 3 0 2 0 0 0 1 0 0 0 0 0 0 0 0 3 0 0 1 3 0 5 0 2 2 3 5 1 0 0 0 0 1 0 0 0 11 0 0 6 0 1 0 0 1 1 0 4 1 1 0 2 0 1 1 2 2 1 0 0 0 0 0 0 1 4 0 0 1 0 0 3 0 0 0 0 0 10 0 3 4 1 0 0 1 5 0 2 0 1 0 3 1 0 1 0 1 1 0 0 0 4 0 3 0 0 6 1 0 0 0 5 12 1 0 10 2 1 0 1 11 2 5 3 2 2 2 3 0 1 0 2 0 0 0 5 5 3 0 0 4 1 0 3 1 2 0 4 0 1 6 3 3 2 2 3 3 2 1 0 0 1 0 2 0 0 3 2 0 0 0 0 1 2 0 0 0 1 0 0 0 2 2 0 0 1 3 2 1 0 0 0 2 1 0 0 0 3 0 1 0 0 1 0 1 1 1 1 3 1 1 0 3 0 0 0 0 0 0 0 1 0 1 0 0 0 0 1 0 0 1 0 0 5 1 0 3 8 0 1 0 0 3 0 0 0 2 1 5 2 1 2 3 1 2 0 0 0 4 6 0 0 3 4 3 0 0 0 6 0 0 0 3 0 4 0 0 0 1 0 1 0 0 0 7 0 4 2 1 2 0 0 0 2 2 1 0 2 2 13 0 3 0 2 2 0 3 0 2 3 0 0 0 0 5 0 0 0 1 3 0 0 1 11 1 0 0 0 0 0 4 0 1 3 0 0 0 0 0 0 0 1 0 1 0 0 0 3 2 0 3 3 1 0 0 1 0 0 1 0 2 0 0 2 1 0 0 0 0 0 0 0 1 1 2 2 1 1 2 3 1 0 4 0 2 3 1 0 0 0 0 0 0 1 2 4 1 0 0 0 0 0 1 3 8 0 1 0 1 2 0 4 0 4 2 0 2 0 0 1 9 0 1 2 2 0 5 0 0 0 0 0 1 2 2 1 0 1 4 0 1 0 1 1 2 0 0 0 0 0 2 6 0 0 0 4 0 3 1 1 1 2 0 0 8 1 2 1 0 1 1 1 1 0 0 1 7 0 0 0 0 0 0 0 2 2 0 0 3 0 1 0 0 0 3 4 1 0 0 0 10 1 0 0 1 0 0 0 1 0 1 0 0 0 1 1 2 1 0 2 0 2 1 0 3 4 1 0 0 2 3 0 0 0 2 3 0 1 0 0 3 3 0 1 0 1 1 2 0 3 3 4 2 2 2 2 5 4 0 0 2 1 0 0 1 0 1 2 0 0 0 0 0 0 1 0 1 1 0 2 0 4 0 0 0 0 0 0 0 0 0 2 4 0 0 0 2 0 1 0 0 0 0 2 0 0 0 0 0 0 0 0 8 1 0 2 0 0 0 0 3 0 2 0 0 0 3 2 0 2 2 6 2 3 0 0 6 0 0 0
Manes.07G109500.v6.1 2 0 2 0 0 1 0 0 0 0 0 0 0 0 0 0 0 0 0 0 1 0 0 0 0 2 0 5 0 0 1 0 0 0 0 2 0 1 2 0 1 0 0 0 0 0 0 1 0 0 0 0 1 0 0 1 0 0 0 0 1 0 0 0 0 2 1 0 0 1 0 0 0 0 1 0 3 3 0 0 0 0 1 0 0 1 0 1 0 3 0 0 0 0 0 0 0 1 0 0 0 0 0 0 0 0 1 0 10 0 0 1 0 0 0 0 0 3 0 0 0 0 0 5 0 0 0 0 1 0 0 1 0 0 0 0 0 0 5 0 0 3 0 1 0 0 1 0 0 0 1 0 0 0 0 0 0 0 8 0 0 3 0 0 0 0 0 0 0 0 0 0 0 0 0 0 0 0 0 0 0 0 1 1 2 0 1 1 0 0 0 0 0 1 0 0 0 0 0 0 0 0 0 1 0 0 0 0 1 0 0 0 0 0 1 2 0 0 0 1 0 0 0 0 0 0 0 0 0 0 0 0 0 0 0 0 0 0 0 0 0 0 6 0 1 0 2 0 0 0 0 0 1 1 1 0 0 0 0 0 0 0 1 0 2 0 0 3 3 0 0 0 1 1 2 0 0 0 0 0 1 2 0 1 0 15 0 0 0 0 0 0 0 0 0 3 0 0 2 0 0 0 0 0 0 0 0 0 1 0 0 0 0 0 0 0 0 0 1 0 0 0 0 0 0 0 0 0 2 0 1 0 0 0 0 0 0 0 0 0 12 0 0 0 0 0 0 0 0 0 0 0 0 0 0 3 0 0 1 0 1 0 0 0 0 4 0 0 2 0 6 0 0 0 3 0 0 0 0 0 0 0 0 0 1 0 3 0 0 0 0 0 0 0 0 0 0 0 0 1 1 3 0 0 7 0 9 0 0 0 0 0 0 0 3 0 0 0 0 0 0 1 0 0 2 0 0 0 0 0 0 0 0 0 0 0 2 0 0 0 0 0 0 0 0 0 0 0 0 0 0 1 0 0 1 0 0 0 0 3 0 0 0 0 0 0 0 0 0 1 0 0 8 0 0 1 1 3 3 0 1 0 1 0 0 1 0 20 0 0 0 0 0 0 0 2 2 0 0 0 1 0 0 0 0 1 0 0 0 0 1 0 0 0 0 0 0 0 0 0 1 0 0 0 0 0 0 2 0 0 1 0 2 0 0 2 0 0 0 0 2 0 0 2 0 0 0 0 0 0 0 0 0 1 0 0 0 1 0 0 0 2 3 0 0 0 3 1 8 1 0 0 0 3 0 0 2 0 0 0 0 1 0 0 0 0 2 0 0 0 0 1 0 4 0 1 0 0 0 0 1 1 0 1 0 0 0 2 0 0 0 0 0 0 0 0 2 0 6 0 0 0 0 0 0 0 0 0 7 0 0 0 0 0 0 0 0 3 0 0 0 0 1 4 0 0 0 0 8 0 0 0 0 0 0 0 2 0 6 0 0 0 1 0 0 1 0 2 0 0 0 0 0 0 0 0 0 0 0 9 0 0 0 0 0 0 0 4 0 6 0 0 0 1 0 0 0 1 0 1 0 2 0 0 0 0 0 0 1 0 0 0 12 0 0 0 0 0 0 0 0 0 0 3 0 0 0 0 1 0 0 0 0 0 0 0 0 1 0 1 0 0 0 0 2 0 0 0 0 0 0 2 3 2 0 0 0 0
Manes.07G109600.v6.1 79 24 66 99 176 52 80 80 61 50 50 135 38 13 200 69 117 5 64 19 40 73 36 140 98 21 71 25 28 61 34 92 29 61 91 55 83 59 25 137 41 118 35 46 67 15 22 29 73 52 23 69 43 142 48 13 55 51 47 52 30 47 51 0 68 28 45 23 79 35 23 107 72 5 4 16 42 68 32 112 44 78 29 82 38 13 103 64 78 95 63 59 50 80 0 90 52 64 39 59 50 17 84 57 3 91 22 158 80 95 40 21 112 41 3 10 56 27 23 32 46 42 69 52 150 32 22 53 17 62 180 7 83 94 22 65 15 67 41 37 63 82 106 42 214 188 29 78 40 6 85 20 105 29 114 184 5 101 57 86 73 76 104 53 108 190 3 72 1 62 56 31 92 66 129 160 53 75 70 0 134 44 155 137 187 110 66 210 82 235 221 45 19 108 79 107 97 55 106 160 138 116 63 75 18 122 114 40 94 34 41 58 16 69 51 87 116 52 14 106 74 140 49 144 86 66 3 31 2 79 124 256 77 47 83 141 151 32 111 85 48 119 24 52 48 76 49 12 59 44 56 51 11 43 94 44 0 21 32 31 46 83 12 91 72 99 93 9 23 20 110 79 19 45 55 101 111 1 2 60 43 34 26 66 31 80 102 88 35 72 41 78 23 33 42 75 30 74 11 50 24 47 52 17 33 19 39 44 24 39 22 68 49 60 38 73 81 82 5 31 13 17 33 28 45 70 39 96 11 29 27 31 1 10 80 33 49 52 35 119 37 5 65 3 45 30 84 40 30 103 17 94 91 14 26 31 31 102 19 24 12 56 28 12 122 45 41 50 49 58 61 105 65 85 11 127 61 95 96 16 38 101 82 77 22 63 26 74 37 22 81 1 196 30 16 2 99 96 43 12 66 16 36 28 177 121 59 151 220 28 50 36 51 104 30 113 43 67 57 11 51 43 20 38 46 63 48 116 71 40 67 79 122 176 38 35 67 46 69 8 18 22 34 20 45 96 38 121 5 72 67 40 57 97 10 28 16 110 80 16 21 22 135 56 66 42 40 88 75 291 19 38 59 63 38 35 64 15 144 26 22 87 31 70 60 8 0 50 28 66 12 127 67 116 113 16 43 19 38 14 53 131 50 39 62 27 67 34 109 58 42 137 49 62 46 9 58 29 58 27 45 92 62 50 42 23 41 50 22 28 8 41 17 65 19 26 62 11 101 87 22 87 60 143 237 28 52 53 51 87 10 34 34 55 64 81 225 126 73 131 24 37 184 153 101 94 25 54 49 55 189 11 2 24 70 13 22 22 66 15 12 11 68 42 123 25 12 29 37 36 61 22 157 36 66 47 26 20 43 53 51 30 36 100 102 44 19 75 52 42 26 41 93 84 48 58 33 1 73 65 76 15 28 32 26 61 65 1 50 61 2 5 18 36 18 76 8 34 3 40 33 15 33 61 90 79 36 134 52 33 43 7 42 27 80 31 21 1 20 110 75 100 10 85 57 85 85 19 23 107 82 90 55 86 79 140 166 24 63 72 56 30 59 130 48 60 1 44 0 21 12 96 17 30 26 101 68 25 56 26 60 161 83 102 86 57 97 4 36 22 30 28 5 52 45 51 39 17 72 20 78 86 22 102 61 80 89 12 39 25 34 52 42 114 2 47 73 33 48 57 55 127 23 70 45 46 121 67 147 62 32 106 13 33 96 93 120 53
Manes.07G109700.v6.1 0 0 0 0 0 0 0 0 0 0 0 0 0 0 0 0 0 0 0 0 0 0 0 0 0 0 0 0 0 0 0 0 0 0 0 0 0 0 0 0 0 0 0 0 0 0 0 0 0 0 0 0 0 0 0 0 0 0 0 0 0 0 0 0 0 0 0 0 0 0 0 0 0 0 0 0 0 0 0 0 0 0 0 0 0 0 0 0 0 0 0 0 0 0 0 0 0 0 0 0 0 0 0 0 0 0 0 0 0 0 0 0 0 0 0 0 0 0 0 0 0 0 0 0 0 0 0 0 0 0 0 0 0 0 0 0 0 0 0 0 0 0 0 0 0 0 0 0 0 0 0 0 0 0 0 0 0 0 0 0 0 0 0 0 0 0 0 0 0 0 0 0 0 0 0 0 0 0 0 0 0 0 0 0 0 0 0 0 0 0 0 0 0 0 0 0 0 0 0 0 0 0 0 0 0 0 0 0 0 0 0 0 0 0 0 0 0 0 0 0 0 0 0 0 0 0 0 0 0 0 0 0 0 0 0 0 0 0 0 0 0 0 0 0 0 0 0 0 0 0 0 0 0 0 0 0 0 0 0 0 0 0 0 0 0 0 0 0 0 0 0 0 0 0 0 0 0 0 0 0 0 0 0 0 0 0 0 0 0 0 0 0 0 0 0 1 0 0 0 0 0 0 0 0 0 0 0 0 0 0 0 0 0 0 0 0 0 0 0 0 0 0 0 0 0 0 0 0 0 0 0 0 0 0 0 0 0 0 0 0 0 0 0 0 0 0 0 0 0 0 0 0 0 0 0 0 0 0 0 0 0 0 0 0 0 0 0 0 0 0 0 0 0 0 0 0 0 0 0 0 0 0 0 0 1 0 0 0 0 0 0 0 0 0 0 0 0 0 0 0 0 0 0 0 0 0 0 0 0 0 0 0 0 0 0 0 0 0 0 0 0 0 0 0 0 0 0 0 0 0 0 0 0 0 0 0 0 0 0 0 0 0 0 0 0 0 0 0 0 0 0 0 0 0 0 0 0 0 0 0 0 0 0 0 0 0 0 0 0 0 0 0 0 0 0 0 0 0 0 0 0 0 0 0 0 0 0 0 0 0 0 0 0 0 0 0 0 0 0 0 0 0 0 0 0 0 0 0 0 0 0 0 0 0 0 0 0 0 0 0 0 0 0 0 0 0 0 0 0 0 0 0 0 0 0 0 0 0 0 0 0 0 0 0 0 0 0 0 0 0 0 0 0 0 0 0 0 0 0 0 0 0 1 0 0 0 0 0 0 0 0 0 0 0 0 0 0 0 0 0 0 0 0 0 0 0 0 0 0 0 0 0 0 0 0 0 0 0 0 0 0 0 0 0 0 0 0 0 0 0 0 0 0 0 0 0 0 0 0 0 0 0 0 0 0 0 0 0 0 0 0 0 0 0 0 0 0 0 0 0 0 0 0 0 0 0 0 0 0 0 0 0 0 0 0 0 0 0 0 0 0 0 0 0 0 0 0 0 0 0 0 0 0 0 0 0 0 0 0 0 0 0 0 0 0 0 0 0 0 0 0 0 0 0 0 0 0 0 0 0 0 0 0 0 0 0 0 0 0 0 0 0 0 0 0 0 0 0 0 0 0 0 0 0 0 0 0 0 0 0 0 0 0 0 0 0 0 0 0 0 0 0 0 0 0 0 0 0 0 0 0 0 0 0 0 0 0 0
Manes.07G109800.v6.1 0 0 0 0 0 0 0 0 0 0 0 0 0 0 0 0 0 0 0 0 0 0 0 0 0 0 0 0 0 0 0 0 0 0 0 0 0 0 0 0 0 0 0 0 0 0 0 0 0 0 0 0 0 0 0 0 0 0 2 0 0 0 0 0 0 0 0 0 0 0 0 0 0 0 0 0 0 0 0 0 0 0 0 0 0 0 0 0 0 0 0 0 0 0 0 0 0 0 0 0 0 0 0 0 0 0 0 0 0 0 0 0 0 0 0 0 0 0 0 0 0 0 0 0 0 0 0 0 0 0 0 0 0 0 0 0 0 0 0 0 0 0 0 0 0 0 0 0 0 0 0 0 0 0 0 0 0 0 0 0 0 0 0 0 0 0 0 0 0 0 0 0 0 0 0 0 0 0 0 0 0 0 0 1 0 0 1 0 2 0 0 0 0 0 0 0 0 0 0 0 0 0 0 0 0 0 0 0 0 0 0 0 0 0 0 1 0 0 0 0 0 0 0 0 0 0 0 0 0 0 0 0 0 0 0 0 0 0 0 0 0 0 0 0 0 0 0 0 0 0 0 0 0 0 0 0 0 0 0 0 0 0 0 0 0 0 0 0 0 0 0 0 0 0 0 1 0 0 0 0 0 0 0 0 0 0 0 0 0 0 0 0 0 0 0 0 0 0 0 0 0 0 0 0 0 0 0 0 0 0 0 0 0 0 0 0 0 0 0 0 0 0 0 0 0 0 0 0 0 0 0 0 0 0 0 0 0 0 0 0 0 0 0 0 0 0 0 0 0 0 0 0 0 0 0 0 0 0 0 0 0 0 0 0 0 0 0 0 0 0 0 0 0 0 0 0 0 0 0 0 0 1 0 0 0 0 0 0 0 0 0 0 0 0 0 0 0 0 0 0 0 0 0 0 0 0 0 0 0 0 0 0 0 0 0 0 0 0 0 0 0 0 0 0 0 0 0 0 0 0 0 0 0 0 0 0 0 0 0 0 0 0 0 0 0 0 0 0 0 0 0 0 0 0 0 0 0 0 0 0 0 0 0 0 0 0 0 0 0 0 0 0 0 0 0 0 0 0 0 0 0 0 0 0 0 0 0 0 0 0 0 0 0 0 0 0 0 0 0 0 0 0 0 0 0 0 0 0 0 0 0 0 0 0 0 0 0 0 0 0 0 0 0 0 0 0 0 0 0 0 0 0 0 0 0 0 0 0 0 0 0 0 0 0 0 0 0 0 0 0 0 0 0 0 0 0 0 0 0 0 0 0 0 0 0 0 0 0 0 0 0 0 0 0 0 0 0 0 0 0 0 0 0 0 0 0 0 0 0 0 0 0 0 0 0 0 0 0 0 0 0 0 0 1 0 0 0 0 0 0 0 0 0 0 0 0 0 0 0 0 0 0 0 0 0 0 0 0 0 0 0 0 0 1 0 0 0 0 0 0 0 0 0 0 0 0 0 0 0 0 0 0 0 0 0 0 0 0 0 0 0 0 0 0 0 0 0 0 0 0 0 0 0 0 0 0 0 0 0 0 0 0 0 0 2 0 0 0 0 0 0 0 0 0 0 0 0 0 0 0 0 0 0 0 0 0 0 0 0 0 0 0 0 0 0 0 0 0 0 0 0 0 0 0 0 0 0 0 0 0 0 0 0 0 0 0 0 0 0 0 0 0 0 0 0 0 0 0 0 0 0 0 0 0 0 0 0 0
Manes.07G109900.v6.1 38 10 52 49 71 77 59 46 51 27 5 12 8 20 33 64 78 7 31 14 56 62 43 84 51 6 50 7 28 35 30 39 31 80 47 65 70 40 24 43 44 152 42 28 30 2 31 7 18 45 6 43 6 59 49 3 33 13 67 34 6 9 10 0 19 2 8 9 73 54 58 102 60 1 0 7 34 12 26 18 30 80 32 88 15 4 18 11 46 42 95 60 47 59 2 22 3 53 12 44 98 86 81 66 1 83 11 72 12 35 58 3 44 13 0 15 80 42 85 49 89 5 35 4 64 64 2 26 1 85 97 4 23 42 16 64 26 69 40 136 84 117 68 53 41 58 35 98 67 3 117 54 63 36 92 68 20 56 46 48 72 180 70 110 78 105 9 67 2 20 19 71 58 56 25 22 51 64 48 0 39 3 50 26 78 45 88 102 41 69 37 20 8 58 25 130 201 68 125 126 141 101 49 155 13 175 652 42 184 57 135 135 29 103 57 127 64 112 12 82 63 80 67 136 139 71 2 60 2 167 235 132 170 89 103 88 88 91 85 154 41 59 7 45 31 75 79 8 46 51 82 66 11 91 75 97 2 29 82 50 103 120 7 102 36 51 63 12 82 16 97 68 11 58 74 76 46 2 2 60 15 72 110 95 119 65 147 126 92 33 27 70 41 53 58 67 49 76 26 156 20 99 52 14 94 26 180 98 9 73 35 106 121 124 37 89 74 66 25 63 28 59 61 49 139 103 113 84 30 58 58 78 0 19 111 54 97 211 80 117 91 5 150 17 70 39 112 196 83 150 31 70 122 30 78 61 35 131 31 84 41 155 52 29 168 89 162 194 85 142 124 200 152 175 12 155 94 166 315 28 82 17 247 187 72 195 27 180 121 71 166 0 233 0 36 6 59 172 43 27 74 26 93 131 290 93 88 88 172 36 50 79 137 432 62 166 74 173 96 42 194 182 18 149 62 196 134 136 152 84 82 134 83 87 37 42 47 59 54 9 43 93 54 66 63 99 34 90 6 91 109 67 51 81 15 99 112 68 46 20 34 29 101 98 101 50 67 121 93 126 11 66 20 171 120 13 68 3 134 105 13 98 8 149 38 10 1 33 93 59 58 168 93 70 31 21 135 26 89 51 75 95 50 62 65 27 42 19 97 52 69 123 101 73 66 15 83 61 71 84 21 82 56 92 103 26 149 59 43 135 7 75 12 62 57 40 118 49 134 87 97 96 98 90 105 48 117 73 78 55 5 79 24 49 16 74 176 213 61 89 62 46 165 89 55 52 34 31 34 41 37 5 0 21 11 77 4 5 8 30 8 3 20 21 33 38 1 9 17 29 10 30 35 19 26 42 44 35 51 39 42 32 40 31 26 21 6 22 6 29 38 52 57 86 29 14 33 2 42 43 84 1 47 21 60 95 13 2 11 13 0 6 22 12 45 30 5 43 3 76 28 16 49 11 40 20 69 125 19 7 22 7 19 11 74 7 6 1 5 45 13 66 15 65 92 180 43 27 6 20 22 40 67 65 67 117 70 61 96 71 74 63 55 69 49 25 1 24 0 13 2 48 6 62 32 90 57 6 25 5 24 94 65 45 62 72 103 7 50 31 39 115 8 42 40 79 22 1 58 56 46 38 51 193 25 102 64 1 65 59 10 80 51 63 0 47 13 36 42 34 68 64 55 107 63 27 40 37 47 60 28 47 5 46 11 60 45 27
Manes.07G110000.v6.1 17 33 10 277 841 2 141 2 241 54 10 56 0 92 149 0 55 20 108 83 5 4 1 127 86 9 124 2 34 164 8 3 3 161 156 3 96 3 35 24 2 42 8 53 63 3 53 4 667 173 6 29 3 164 38 5 172 3 29 166 6 71 2 5 375 8 51 3 161 283 1 45 6 4 23 4 20 0 91 290 9 24 4 279 74 6 244 13 905 980 2 4 1 55 6 85 0 96 0 100 128 0 12 0 1 97 1 27 0 248 74 0 1 0 3 25 0 117 0 68 96 0 52 0 264 92 0 46 1 20 55 1 33 1 29 48 9 30 2 44 0 0 3 1 179 138 0 6 0 6 52 0 24 3 15 7 4 2 0 28 41 0 1 0 414 262 0 24 1 99 28 6 10 2 25 30 1 48 0 0 317 1 1 4 310 88 0 59 4 100 515 1 1 66 1 67 158 1 96 0 155 307 2 38 0 291 163 1 13 3 176 122 2 1 2 69 94 3 16 1 44 97 1 112 2 146 0 1 0 2 228 1 1 9 0 302 207 2 43 1 588 380 1 123 4 116 168 1 77 0 198 138 0 35 1 75 1 2 66 1 62 41 0 184 2 152 197 2 159 0 185 51 0 141 0 177 238 1 2 10 0 17 127 5 28 1 152 210 2 4 0 25 90 1 15 2 97 131 0 109 2 85 96 3 20 2 39 99 1 87 2 37 182 2 24 1 141 183 1 0 3 13 35 1 58 0 51 195 1 31 2 104 2 1 25 11 114 83 0 18 2 5 213 3 8 1 180 188 0 34 0 327 59 2 4 0 97 53 0 15 4 389 66 2 29 5 157 131 2 98 2 474 218 54 3 4 0 259 171 6 327 0 20 79 6 45 2 174 246 1 128 2 232 8 1 5 2 36 85 1 2 2 104 185 0 2 0 305 278 6 19 2 600 242 0 78 0 377 213 7 11 0 86 225 1 6 2 8 41 1 7 13 119 383 0 7 1 77 61 2 7 13 39 36 0 24 2 122 8 2 11 1 45 54 1 0 1 8 61 2 8 9 12 84 3 19 1 21 121 0 2 33 0 187 283 0 45 0 53 65 1 189 1 200 301 1 1 1 25 21 2 62 0 121 2 3 6 2 135 146 2 1 2 20 152 0 0 3 20 89 1 1 1 799 176 2 26 2 98 264 0 41 0 222 118 0 25 3 191 13 0 39 1 101 107 1 65 0 384 268 0 67 1 558 391 1 259 0 342 312 1 48 1 185 239 2 0 7 217 303 5 56 21 190 352 46 5 26 8 116 176 0 4 0 191 112 9 8 3 17 189 3 63 24 303 82 4 73 1 243 162 12 15 8 197 146 5 19 0 251 15 2 50 12 39 117 6 39 15 317 162 0 13 1 21 98 3 1 19 9 124 9 27 1 23 45 59 0 30 30 3 2 47 6 94 109 0 6 4 136 28 18 41 12 96 256 4 57 11 15 79 3 73 11 66 44 3 0 14 121 128 1 1 132 6 364 127 2 30 4 225 263 4 58 8 264 151 6 24 4 293 197 4 29 1 27 0 4 2 2 4 48 4 9 2 149 286 0 158 0 104 20 15 10 11 11 51 5 27 3 73 272 0 100 9 679 470 7 56 2 180 306 1 21 29 173 10 10 85 1 227 142 3 99 0 97 57 4 35 2 164 197 4 40 5 50 96 5 14 10 87 242 3 12 5 30 63 12
Manes.07G110100.v6.1 116 4 9 1 10 40 9 10 1 0 91 20 30 0 1 32 28 9 2 2 37 1 15 0 0 130 6 5 0 1 146 19 15 0 0 125 6 18 23 7 59 10 8 0 0 11 42 20 1 3 35 19 13 0 0 38 8 49 12 2 20 28 56 0 0 62 15 27 1 0 36 13 39 1 1 159 39 19 2 0 9 0 10 0 0 99 29 69 0 2 41 0 24 6 0 0 556 25 43 0 0 130 12 27 0 0 200 24 76 0 1 89 17 48 0 1 220 29 17 0 0 246 8 12 4 1 2 9 1 0 1 15 27 48 0 0 81 24 78 0 3 278 21 20 0 0 45 15 33 0 0 242 20 23 0 1 324 19 36 0 3 57 30 5 0 2 35 25 2 1 0 34 29 9 0 0 130 10 14 1 0 235 1 65 0 0 24 27 19 0 0 24 22 13 31 2 0 251 9 168 2 0 45 12 12 0 0 92 8 41 1 2 152 24 36 1 0 170 0 66 0 0 57 9 88 4 8 101 0 95 2 3 60 0 47 0 2 65 4 10 1 9 415 50 181 0 1 88 22 60 10 2 372 48 82 0 1 18 6 52 1 0 81 8 23 2 8 172 47 49 1 0 201 47 35 1 1 0 27 13 26 1 1 36 4 70 1 0 186 5 15 6 3 81 17 10 1 2 241 20 72 0 0 15 16 36 3 3 25 8 90 6 2 275 19 8 2 2 39 34 25 7 0 43 26 43 1 2 249 25 49 3 2 174 10 47 3 3 12 4 8 3 2 30 12 43 2 0 121 11 20 1 0 124 5 57 0 0 94 32 98 5 0 56 5 47 0 2 114 8 31 1 0 1 117 21 49 1 0 343 0 123 47 0 317 111 51 0 0 124 29 0 1 13 143 1 24 0 1 66 31 155 1 3 26 6 13 0 0 132 12 17 0 0 94 29 64 0 1 103 50 40 1 11 66 1 23 0 0 159 12 15 0 0 24 7 115 1 0 26 34 7 0 2 6 10 3 0 2 86 28 6 0 3 158 4 22 0 1 3 1 16 1 1 42 10 31 1 0 95 23 59 149 2 0 39 24 51 1 0 56 39 45 1 0 25 2 52 0 1 135 19 11 0 1 143 27 9 1 1 42 2 76 1 4 190 5 58 0 0 210 9 30 1 0 95 5 71 1 0 190 2 46 0 0 34 2 37 0 0 185 8 80 1 1 60 11 1 0 4 74 18 8 0 0 125 16 41 0 1 16 22 20 0 0 98 58 20 0 2 221 17 134 0 0 23 19 12 21 3 0 36 1 24 4 1 267 9 55 1 1 83 23 87 10 2 14 25 33 3 1 44 13 13 1 0 74 12 19 0 27 17 27 47 4 1 33 15 41 0 0 102 21 43 2 3 208 2 56 1 3 122 1 13 1 1 13 1 36 3 0 100 18 43 2 3 0 7 5 1 0 34 46 83 3 0 49 19 31 1 2 69 64 91 0 2 9 0 56 0 2 4 149 20 78 2 0 10 36 32 0 1 78 9 4 0 0 139 3 38 1 4 15 16 17 4 0 13 0 4 0 0 59 16 18 1 0 66 15 66 0 1 35 30 23 1 0 64 23 13 0 0 160 3 254 0 0 31 22 10 1 2 35 31 22 1 2 384 42 34 0 1 80 32 0 0 1 221 25 64 0 0 94 17 28 0 0 18 25 33 0 1 7 0 17 0 0 42
Manes.07G110200.v6.1 107 13 97 121 4 88 47 118 62 10 165 120 89 28 22 165 121 20 38 8 117 125 76 255 21 95 55 123 32 9 138 54 73 83 32 197 112 81 43 27 115 185 40 24 29 82 48 153 23 12 119 86 83 68 5 84 64 94 116 2 42 50 77 0 12 115 54 59 88 18 87 105 94 2 5 105 119 162 9 10 68 73 62 49 12 72 64 105 35 18 132 90 69 89 2 102 111 73 80 36 15 101 66 62 4 119 102 86 124 3 26 75 82 23 4 5 191 61 55 24 29 114 100 29 69 17 35 77 19 9 8 87 82 265 38 9 101 61 138 49 518 388 48 87 53 11 81 57 108 7 48 104 68 72 114 141 70 80 102 31 11 130 31 38 25 59 37 69 1 35 27 92 33 62 38 56 95 58 69 0 10 130 179 116 55 18 190 101 35 121 37 62 166 89 266 69 50 311 103 285 70 22 376 183 50 88 112 289 157 171 85 30 226 90 241 73 35 247 25 223 41 34 253 121 315 60 3 116 9 185 37 190 187 34 197 47 55 84 60 57 44 28 266 184 168 189 36 104 216 91 37 37 76 109 177 224 2 118 86 105 393 35 115 323 173 218 52 116 71 113 44 48 88 133 69 108 44 0 13 61 132 16 14 113 74 103 277 35 278 49 59 31 19 107 39 179 59 18 150 82 122 9 6 94 28 67 114 13 87 137 143 29 15 118 25 77 31 13 92 46 101 36 14 129 78 128 18 17 122 38 154 33 1 145 73 148 17 31 84 116 195 9 66 129 113 146 89 48 136 51 91 17 7 254 81 256 54 169 191 41 31 144 24 246 130 292 90 34 167 59 234 74 117 11 140 181 164 68 38 314 86 265 184 33 346 172 133 122 11 87 89 2 70 7 186 7 91 17 5 212 108 133 78 20 89 81 107 95 77 203 40 139 169 85 116 91 257 60 9 256 139 295 40 25 232 215 99 235 59 77 37 107 35 76 84 43 122 24 13 140 93 67 13 10 76 83 33 85 15 181 48 40 15 17 379 92 101 170 31 98 29 146 73 13 215 71 57 115 12 219 64 62 170 106 80 123 63 39 89 4 94 153 73 191 21 77 1 167 66 14 96 98 94 78 142 109 133 111 89 46 165 138 347 100 30 278 105 152 136 11 273 110 97 41 9 175 133 191 68 17 507 170 201 72 15 332 147 352 50 126 129 104 161 25 7 157 116 47 99 70 121 85 82 63 112 130 137 126 110 32 51 117 71 116 2 100 300 165 34 25 97 65 348 107 35 79 61 39 190 53 22 45 7 64 102 36 98 13 59 51 21 53 82 69 48 15 38 38 140 30 32 76 41 110 66 72 80 29 72 23 121 72 82 106 99 23 142 97 77 68 38 235 115 286 123 48 149 0 177 125 20 264 86 354 129 17 71 3 103 43 3 49 53 46 29 11 21 138 2 80 4 79 49 77 60 25 75 132 92 24 39 50 57 47 57 6 106 4 66 18 9 117 54 53 144 70 9 61 25 133 32 14 46 58 35 50 51 86 105 278 28 15 131 95 80 20 0 60 0 141 4 22 72 58 81 186 13 126 107 44 57 27 157 52 104 54 19 128 69 68 66 80 132 34 176 64 14 33 94 75 37 8 67 75 120 79 266 100 43 213 27 13 145 402 1 115 10 89 44 108 26 42 67 57 127 55 29 151 39 114 62 24 90 84 148 29 20 41
Manes.07G110300.v6.1 0 0 0 0 0 0 0 0 0 0 0 0 0 0 0 0 0 0 0 0 0 0 0 0 0 0 0 0 0 0 0 0 0 0 0 0 0 0 0 0 0 0 0 0 0 0 0 0 0 0 0 0 0 0 0 0 0 0 0 0 0 0 0 0 0 0 0 0 0 0 0 0 0 0 0 0 0 0 0 0 0 0 0 0 0 0 0 0 0 0 0 0 0 0 0 0 0 0 0 0 0 0 0 0 0 0 0 0 0 0 0 0 0 0 0 0 0 0 0 0 0 0 0 0 0 0 0 0 0 0 0 0 0 0 0 0 0 0 0 0 0 0 0 0 0 0 0 0 0 0 0 0 0 0 0 0 0 0 0 0 0 0 0 0 0 0 0 0 0 0 0 0 0 0 0 0 0 0 0 0 0 0 0 0 0 0 0 0 0 0 0 0 0 0 0 0 0 0 0 1 0 0 0 0 0 0 0 0 0 0 0 0 0 0 0 1 0 0 0 0 0 0 0 0 0 0 0 0 0 0 0 0 0 0 0 0 0 0 0 0 0 0 0 0 0 0 0 0 0 0 0 2 0 0 0 0 0 0 0 0 0 0 0 0 0 0 0 0 0 0 0 0 0 0 0 0 0 0 0 0 0 0 0 0 0 0 0 0 0 0 0 0 0 0 0 0 0 0 0 0 0 0 0 0 0 0 0 0 0 0 0 0 0 0 0 0 0 0 0 0 0 0 0 0 0 0 0 0 0 0 0 0 0 0 0 0 0 0 0 0 0 0 0 0 0 0 0 0 0 0 0 0 0 0 0 3 0 0 0 0 0 0 2 0 0 0 0 0 0 0 0 0 0 0 0 0 1 0 0 0 0 0 0 0 0 0 0 0 0 0 0 0 2 0 0 0 0 0 0 0 0 0 0 0 0 0 0 0 0 0 0 0 0 0 0 0 0 0 0 0 0 0 0 0 0 0 0 0 0 0 0 0 0 0 0 0 0 0 0 0 0 0 0 0 0 0 1 0 0 0 0 0 0 0 0 1 0 0 1 0 0 0 0 0 0 0 0 0 0 1 0 0 0 0 0 0 0 0 0 0 0 0 0 1 0 0 0 0 0 0 0 0 0 0 0 0 0 0 0 0 0 0 0 0 0 0 0 0 0 0 0 0 0 0 0 0 0 0 0 0 0 0 0 0 0 0 0 0 0 0 0 0 0 0 0 0 0 0 0 0 0 0 0 0 1 0 0 1 0 0 0 0 0 0 0 0 0 0 0 0 0 0 0 0 0 0 0 0 0 0 0 0 0 0 0 0 0 0 0 0 0 0 0 0 0 0 0 0 0 0 0 0 0 0 0 0 0 0 0 0 0 0 0 0 0 0 0 0 0 0 0 0 0 0 0 0 0 0 0 0 0 0 0 0 0 0 0 0 0 0 0 0 0 0 0 0 0 0 0 0 0 0 0 0 0 0 0 0 0 0 0 0 0 0 0 0 0 0 0 0 0 0 0 0 0 0 0 0 0 0 0 0 0 0 0 0 0 0 0 0 0 0 0 0 0 0 0 0 0 0 0 0 0 0 0 0 0 0 0 0 0 0 0 0 0 0 0 0 0 0 0 0 0 0 1 0 0 0 0 0 0 0 0 0 0 0 0 0 0 0 0 0 0 0 0 0 0 0 0 0 0 0 0 0 0 0 1 0 0 0 0 0 0 0 0 1 0 0
Manes.07G110400.v6.1 53 62 88 156 148 80 146 140 98 42 97 139 91 54 179 73 156 11 106 45 48 85 91 303 114 61 122 117 76 128 51 68 53 94 112 55 118 148 65 120 43 207 81 153 124 53 66 135 139 90 62 130 91 228 82 29 118 126 111 156 31 82 100 3 91 63 64 55 118 59 41 113 107 8 8 28 104 210 53 215 51 88 161 95 78 55 246 175 209 197 59 148 76 156 2 217 71 133 90 143 116 54 84 94 5 140 66 163 250 74 117 49 133 89 1 25 48 155 98 53 102 84 87 59 182 50 45 46 18 103 75 27 125 110 31 90 34 84 98 97 212 91 109 87 120 169 64 85 123 1 139 35 88 62 207 199 53 128 89 122 134 127 86 95 154 172 15 118 1 162 113 51 130 60 64 251 82 112 82 0 282 109 188 236 229 102 78 218 105 366 315 85 62 151 159 280 151 70 120 193 163 149 101 175 60 265 198 47 196 123 147 194 39 100 177 159 91 77 4 213 81 117 39 115 128 95 6 28 5 176 189 192 87 72 118 109 146 34 74 80 29 76 83 66 48 137 72 44 46 112 87 96 29 75 107 40 1 43 64 51 135 109 28 132 162 155 108 29 53 64 161 97 37 63 141 99 145 4 7 122 63 117 71 68 66 141 176 146 66 132 83 174 82 58 90 100 43 139 37 103 51 114 74 53 79 46 93 60 51 71 45 98 154 37 41 125 68 72 39 76 39 41 91 86 89 151 63 110 36 50 90 84 2 40 75 86 91 133 51 84 119 11 99 35 93 76 150 115 54 103 63 99 76 56 92 124 76 199 49 60 54 142 39 64 130 102 121 102 55 102 176 103 113 128 29 132 200 141 270 77 77 124 154 152 85 122 82 217 108 53 108 3 224 11 73 2 132 222 95 31 86 54 109 114 101 109 54 186 176 65 75 103 157 195 39 101 99 59 66 27 114 286 54 92 158 107 111 136 98 35 73 135 127 96 38 56 82 133 121 58 90 77 138 79 35 141 41 152 9 83 117 78 106 129 37 115 71 187 158 49 97 36 256 122 73 50 91 215 77 184 33 76 109 137 122 84 105 115 214 72 29 132 134 192 172 21 1 117 44 84 46 131 153 156 116 39 103 76 97 36 55 140 147 79 105 68 151 68 246 142 60 150 101 80 59 27 147 95 81 61 99 117 108 122 62 59 73 130 62 133 25 65 59 115 41 37 76 29 133 78 40 79 99 111 244 36 109 75 79 92 20 82 131 201 103 48 300 213 126 161 47 83 244 235 126 226 52 109 201 149 179 54 7 123 319 104 84 200 140 77 171 34 124 82 159 69 43 62 247 92 118 67 125 89 192 154 89 53 213 143 78 30 97 137 262 82 67 160 140 143 100 65 105 299 112 146 68 1 204 123 107 90 173 88 122 104 172 3 173 119 7 27 53 78 44 125 6 133 5 108 78 55 85 103 160 144 131 192 146 65 120 68 135 59 116 119 105 4 90 245 136 197 35 142 128 209 115 96 94 146 170 126 42 281 94 134 141 50 137 220 187 112 111 134 115 174 10 43 4 150 5 130 37 58 70 119 106 52 77 106 126 176 75 120 107 75 131 43 96 69 97 95 66 70 111 72 155 32 93 41 107 133 41 88 99 141 106 40 53 150 134 101 84 134 2 87 103 30 74 103 92 149 55 111 118 295 101 85 121 145 166 178 84 112 99 194 234 132
Manes.07G110500.v6.1 0 0 1 0 0 0 0 1 0 3 4 2 0 0 9 1 0 0 2 0 4 0 2 1 3 0 0 0 3 3 1 2 2 1 1 0 0 0 0 3 1 0 0 3 1 1 3 0 1 0 3 0 1 4 1 0 0 0 0 0 8 1 3 0 1 1 0 3 0 1 0 1 1 0 0 1 2 0 1 4 0 0 3 3 1 1 0 2 5 0 0 1 0 1 0 1 1 3 1 2 7 1 0 1 0 4 6 1 0 3 0 2 0 1 1 0 7 2 1 0 6 1 1 0 6 0 1 0 0 0 0 2 0 2 0 0 0 1 0 3 6 0 1 1 3 0 1 6 2 0 3 0 2 2 1 1 1 6 0 0 3 1 0 1 3 0 0 3 0 2 1 0 0 1 0 0 1 2 3 0 0 4 1 4 1 4 0 1 0 4 2 6 1 1 2 3 0 0 3 3 4 1 0 3 1 0 0 1 3 0 0 0 0 4 0 1 3 0 0 2 4 7 1 2 4 2 0 0 0 5 2 4 1 0 0 4 2 1 0 0 4 1 7 2 7 3 1 2 1 3 0 1 1 1 7 0 0 1 0 0 0 0 1 0 1 1 3 2 2 4 1 1 3 1 2 0 2 0 0 1 3 0 3 1 2 2 3 5 1 0 0 1 0 0 0 0 0 5 1 2 6 0 1 0 4 0 2 1 2 3 0 10 4 0 2 0 1 2 0 0 1 0 5 0 1 2 0 6 4 3 6 12 0 1 1 0 7 6 0 0 2 0 0 0 2 3 0 2 3 1 0 5 3 0 1 1 0 4 0 1 7 12 2 3 4 2 2 5 1 1 4 4 2 3 4 1 7 2 2 5 0 4 1 2 0 4 0 2 7 1 0 0 4 2 3 0 1 10 2 1 3 1 0 2 3 1 4 0 1 0 1 1 4 1 1 0 2 0 12 3 2 10 2 4 4 0 5 1 0 0 2 5 3 0 0 0 1 1 4 0 2 1 6 0 0 0 1 2 0 0 0 2 0 4 3 7 2 8 2 1 0 0 3 2 1 5 2 0 8 7 0 2 3 3 3 0 2 0 2 3 5 1 1 0 1 2 0 3 0 1 0 0 5 1 1 0 0 1 0 0 0 0 1 2 0 1 2 3 1 0 2 1 3 4 1 1 4 3 1 4 6 0 5 3 5 0 6 1 7 6 0 4 2 1 3 0 4 0 2 0 1 2 1 3 2 0 1 3 1 4 0 3 4 1 3 1 0 5 0 2 0 1 4 0 3 4 0 0 3 1 3 0 1 3 2 0 1 1 0 2 0 0 2 0 1 2 0 0 0 0 5 2 0 4 1 2 0 3 2 0 1 0 3 2 1 0 0 0 1 1 2 1 1 0 1 0 2 0 4 2 3 0 2 2 0 1 0 0 1 1 0 0 0 2 3 3 0 1 0 1 0 1 0 1 5 0 1 4 1 8 0 0 1 1 1 1 0 0 0 4 5 1 1 3 3 3 4 1 0 8 1 4 1 1 0 3 3 3 0 4 0 0 1 4 2 1 0 0 0 2 0 0 0 1 2 0 2 0 2 1 1 3 1 2 8 5 5 1 0 2 0 3 0 2 3 3 0 6 0 2 2 8 0 13 2 0 4 5 3 5 0 0 0 0 0 0 3 0 0 4 0 7 1 1 2 1 2 0 2 2 0 4 0 0 1 2 1 0
Manes.07G110600.v6.1 4 0 1 0 0 1 0 1 0 0 4 0 1 0 0 0 0 0 0 0 0 0 0 0 0 0 0 0 0 0 0 0 0 0 0 0 0 1 0 0 3 0 0 0 0 1 0 1 0 0 0 0 1 1 0 0 0 0 0 0 0 0 0 0 0 1 0 1 0 0 0 0 0 0 0 1 0 3 0 0 0 0 0 0 0 0 0 0 0 0 0 1 0 3 0 0 2 0 1 0 0 1 0 0 0 0 2 0 2 0 0 1 0 0 0 0 4 0 0 0 0 1 0 0 0 0 0 0 0 0 0 1 0 0 0 0 0 0 4 0 0 2 1 0 0 0 0 0 0 0 0 0 0 0 0 0 0 0 0 0 0 0 0 0 0 0 0 0 0 0 0 0 0 0 0 0 0 0 0 0 0 0 0 4 0 0 0 0 0 0 0 1 0 0 4 0 0 0 0 1 0 0 0 0 0 0 0 1 1 0 0 0 0 1 1 0 0 3 0 1 0 0 0 0 1 0 0 0 0 0 0 0 0 0 1 0 0 0 0 0 0 0 9 0 4 0 0 0 0 4 0 0 1 0 1 0 0 2 0 0 0 0 0 0 1 0 0 0 2 0 0 0 1 0 2 0 0 0 0 0 0 0 0 0 0 1 1 0 0 0 2 0 0 0 0 1 0 0 0 0 0 0 0 0 3 0 0 0 1 0 0 0 0 0 0 1 0 0 0 0 0 0 0 2 0 0 0 0 4 0 3 0 0 0 0 0 0 0 2 0 2 0 0 0 0 0 0 0 0 0 0 0 0 2 0 0 0 0 0 0 0 0 0 1 3 0 0 0 0 1 2 0 0 0 0 0 0 0 0 1 0 0 0 0 0 0 1 0 0 1 0 0 0 0 0 0 0 0 0 1 0 2 0 0 0 0 1 0 0 0 1 0 0 0 1 0 1 0 0 0 0 0 0 0 0 0 0 0 0 0 0 0 0 0 0 0 0 0 0 0 0 0 0 0 0 0 0 0 0 0 0 0 0 0 0 0 0 0 0 2 0 0 0 0 1 0 0 0 0 3 0 0 4 0 0 0 1 0 0 0 0 0 1 0 0 2 0 2 0 0 3 0 1 0 0 1 0 0 0 0 0 0 0 0 0 0 0 2 0 0 2 0 0 0 0 0 2 0 0 0 5 0 4 0 0 0 0 2 0 0 1 4 2 0 0 2 0 0 0 0 2 0 0 0 0 0 0 1 0 0 0 0 0 0 0 1 0 1 0 0 0 3 1 0 0 0 1 0 0 0 0 0 0 0 0 0 0 0 0 0 0 0 0 1 0 1 0 0 2 0 0 1 0 0 0 0 1 0 0 0 0 0 1 0 0 0 2 0 0 0 0 0 0 1 0 0 0 0 5 0 0 0 0 2 0 0 0 0 0 0 0 0 0 0 0 0 0 0 0 0 0 0 0 1 0 0 2 0 0 0 0 0 1 0 0 0 0 0 0 0 0 0 0 0 0 0 0 0 0 0 0 0 0 0 0 0 0 1 0 1 0 0 0 0 0 0 0 0 0 1 0 0 0 0 0 0 0 0 0 0 0 0 1 0 0 0 0 1 0 0 0 0 0 0 0 0 0 0 0 0 0 0 0 0 5 0 0 0 0 3 0 0 1 0 0 0 0 0 0 1 0 0 2 3 0 0 0 0 0 0 0 0 0 0 0 0 0 0
Manes.07G110700.v6.1 0 0 0 0 0 0 0 0 0 0 0 0 1 0 0 0 0 0 0 0 0 0 1 0 0 0 0 0 0 0 0 0 0 0 0 0 0 0 0 0 0 0 0 0 0 0 0 0 0 0 0 0 0 0 0 0 0 1 0 0 0 0 0 0 0 0 0 1 1 0 0 0 0 0 0 1 1 0 0 0 0 0 0 0 0 0 0 0 1 1 0 0 1 0 0 0 0 0 0 0 0 0 0 0 0 0 0 0 0 0 0 0 0 0 0 0 0 7 0 0 0 0 0 0 1 0 0 0 0 0 0 0 1 1 0 0 0 0 0 0 0 0 0 1 0 0 0 0 0 0 0 0 0 1 0 0 0 0 0 0 0 0 0 0 0 1 0 1 0 1 0 0 0 1 0 0 0 0 0 0 0 1 0 0 0 0 0 0 0 1 0 0 0 1 2 0 0 0 1 0 0 0 0 0 0 0 0 0 0 5 0 0 0 0 2 0 1 0 0 0 0 1 0 0 5 0 0 0 0 1 0 0 0 0 0 0 0 0 0 0 0 0 0 1 0 0 0 0 2 0 4 1 0 0 0 0 0 0 1 3 0 0 0 1 0 0 0 0 2 1 1 0 0 3 2 0 0 0 0 1 0 0 2 0 0 1 0 0 0 0 0 0 0 0 0 1 0 0 0 1 1 0 0 0 0 0 0 0 0 1 1 1 1 4 0 2 0 0 0 0 0 0 1 0 0 2 0 0 0 0 0 0 0 0 0 2 0 0 0 0 1 0 0 1 0 0 2 2 0 0 0 0 0 0 0 3 0 0 0 0 1 0 0 0 1 3 0 1 0 0 5 1 0 0 0 4 1 0 2 1 0 0 0 0 0 0 0 4 0 0 0 0 0 0 0 0 3 1 0 0 0 2 0 0 0 0 0 0 0 0 0 3 0 0 0 0 3 0 0 4 2 7 0 0 0 0 2 0 0 0 0 2 0 0 0 0 0 0 0 0 1 0 0 0 0 0 1 0 0 1 0 0 0 0 0 12 2 0 2 0 0 0 0 0 0 0 0 0 0 0 0 0 0 3 0 0 0 0 0 0 0 0 0 0 0 0 0 0 0 0 0 1 4 0 0 0 0 1 0 0 0 1 0 0 0 0 0 2 0 1 0 0 0 0 0 0 0 5 0 0 0 1 2 0 0 0 4 0 0 0 0 1 2 0 0 0 0 0 0 0 0 0 0 0 0 0 0 1 0 0 0 0 1 0 0 0 0 1 0 0 0 0 4 0 0 2 0 1 0 1 0 0 0 2 0 0 0 0 0 0 0 0 4 0 0 0 0 0 1 0 0 0 0 0 0 0 0 0 0 0 0 0 2 2 0 0 0 0 0 0 0 0 0 0 0 0 0 0 0 0 0 0 0 0 0 0 0 0 0 0 0 0 0 0 0 0 0 1 0 0 0 0 0 0 0 0 0 0 0 0 0 0 0 1 0 0 0 0 0 0 0 0 0 0 0 0 0 0 1 0 0 0 0 0 0 0 0 0 0 0 0 0 0 0 0 0 0 0 0 2 0 0 0 0 1 0 0 0 0 0 0 0 0 0 0 0 0 0 0 1 0 0 0 0 4 0 0 0 0 1 1 0 0 0 1 0 0 1 0 0 0 0 0 0 0 1 0 0 0 0 0 0 0 0 0 0 0 0 0 0 0 0 0 0 0 1 0 0
Manes.07G110800.v6.1 0 0 0 0 0 0 0 0 0 0 0 0 0 0 0 0 0 0 0 0 0 0 0 0 0 0 0 0 0 0 0 0 0 0 0 0 0 0 0 0 0 0 0 0 0 0 0 0 0 0 0 0 0 0 0 0 0 0 0 0 0 0 0 0 0 0 0 0 0 0 0 0 0 0 0 0 0 0 0 0 0 0 0 0 0 0 0 0 0 0 0 0 0 0 0 0 0 0 0 0 0 0 0 0 0 0 0 0 0 0 0 0 0 0 0 0 0 0 0 0 0 0 0 0 0 0 0 0 0 0 0 0 0 0 0 0 0 0 0 0 0 0 0 0 0 0 0 0 0 0 0 0 0 0 0 0 0 0 0 0 0 0 0 0 0 0 0 0 0 0 0 0 0 0 0 0 0 0 0 0 0 0 0 0 0 0 0 0 0 0 0 0 0 0 0 0 0 0 0 0 0 0 0 0 0 0 0 0 0 0 0 0 0 0 0 0 0 0 0 0 0 0 0 0 0 0 0 0 0 0 0 0 0 0 0 0 0 0 0 0 0 0 0 0 0 0 0 0 0 0 0 0 0 0 0 0 0 0 0 0 0 0 0 0 0 0 0 0 0 0 0 0 0 0 0 0 0 0 0 0 0 0 0 0 0 0 0 0 0 0 0 0 0 0 0 0 0 0 0 0 0 0 0 0 0 0 0 0 0 0 0 0 0 0 0 0 0 0 0 0 0 0 0 0 0 0 0 0 0 0 0 0 0 0 0 0 0 0 0 0 0 0 0 0 0 0 0 0 0 0 0 0 0 0 0 0 0 0 0 0 0 0 0 0 0 0 0 0 0 0 0 0 0 0 0 0 0 0 0 0 0 0 0 0 0 0 0 0 0 0 0 0 0 0 0 0 0 0 0 0 0 0 0 0 0 0 0 0 0 0 0 0 0 0 0 0 0 0 0 0 0 0 0 0 0 0 0 0 0 0 0 0 0 0 0 0 0 0 0 0 0 0 0 0 0 0 0 0 0 0 0 0 0 0 0 0 0 0 0 0 0 0 0 0 0 0 0 0 0 0 0 0 0 0 0 0 0 0 0 0 0 0 0 0 0 0 0 0 0 0 0 0 0 0 0 0 0 0 0 0 0 0 0 0 0 0 0 0 0 0 0 0 0 0 0 0 0 0 0 0 0 0 0 0 0 0 0 0 0 0 0 0 0 0 0 0 0 0 0 0 0 0 0 0 0 0 0 0 0 0 0 0 0 0 0 0 0 0 0 0 0 0 0 0 0 0 0 0 0 0 0 0 0 0 0 0 0 0 0 0 0 0 0 0 0 0 0 0 0 0 0 0 0 0 0 0 0 0 0 0 0 0 0 0 0 0 0 0 0 0 0 0 0 0 0 0 0 0 0 0 0 0 0 0 0 0 0 0 0 0 0 0 0 0 0 0 0 0 0 0 0 0 0 0 0 0 0 0 0 0 0 0 0 0 0 0 0 0 0 0 0 0 0 0 0 0 0 0 0 0 0 0 0 0 0 0 0 0 0 0 0 0 0 0 0 0 0 0 0 0 0 0 0 0 0 0 0 0 0 0 0 0 0 0 0 0 0 0 0 0 0 0 0 0 0 0 0 0 0 0 0 0 0 0 0 0 0 0 0 0 0 0 0 0 0 0 0 0 0 0 0 0 0 0 0 0 0 0 0 0 0 0 0 0 0 0 0 0
Manes.07G110900.v6.1 0 0 0 0 0 0 0 0 0 0 0 0 0 0 0 0 0 0 0 0 0 0 0 0 0 0 0 0 0 0 0 0 0 0 0 0 0 0 0 0 0 0 0 0 0 0 0 0 0 0 0 0 0 0 0 0 0 0 0 0 0 0 0 0 0 0 0 0 0 0 0 0 0 0 0 0 0 0 0 0 0 0 0 0 0 0 0 0 0 0 0 0 0 0 0 0 0 0 0 0 0 0 0 0 0 0 0 0 0 0 0 0 0 0 0 0 0 0 0 0 0 0 0 0 0 0 0 0 0 0 0 0 0 0 0 0 0 0 0 0 0 0 0 0 0 0 0 0 0 0 0 0 0 0 0 0 0 0 0 0 0 0 0 0 0 0 0 0 0 0 0 0 0 0 0 0 0 0 0 0 0 0 0 0 0 0 0 0 0 0 0 0 0 0 0 0 0 0 0 0 0 0 0 0 0 0 0 0 0 0 0 0 0 0 0 0 0 0 0 0 0 0 0 0 0 0 0 0 0 0 0 0 0 0 0 0 0 0 0 0 0 0 0 0 0 0 0 0 0 0 0 0 0 0 0 0 0 0 0 0 0 0 0 0 0 0 0 0 0 0 0 0 0 0 0 0 0 0 0 0 0 0 0 0 0 0 0 0 0 0 0 0 0 0 0 0 0 0 0 0 0 0 0 0 0 0 0 0 0 0 0 0 0 0 0 0 0 0 0 0 0 0 0 0 0 0 0 0 0 0 0 0 0 0 0 0 0 0 0 0 0 0 0 0 0 0 0 0 0 0 0 0 0 0 0 1 0 0 0 0 1 0 0 0 0 0 0 0 0 0 0 0 0 0 0 0 0 0 0 0 0 0 0 0 0 0 0 0 0 0 0 0 0 0 0 0 0 0 0 0 0 0 0 0 0 0 0 1 0 0 0 0 0 0 0 0 0 0 0 0 0 0 0 0 0 0 0 0 0 0 0 0 0 0 0 0 0 0 0 0 0 0 0 0 0 0 0 0 0 0 0 0 0 0 0 0 0 0 0 0 0 0 0 0 0 0 0 0 0 0 0 0 0 0 0 0 0 0 0 0 0 0 0 0 0 0 0 0 0 0 0 0 0 0 0 0 0 0 0 0 0 0 0 0 0 0 0 0 0 0 0 0 0 0 0 0 0 0 0 0 0 0 0 0 0 0 0 0 0 0 0 0 0 0 0 0 0 0 0 0 0 0 0 0 0 0 0 0 0 0 0 0 0 0 0 0 0 0 0 0 0 0 0 0 0 0 0 0 0 0 0 0 0 0 0 0 0 0 0 0 0 0 0 0 0 0 0 0 0 0 0 0 0 0 0 0 0 0 0 0 0 0 0 0 0 0 0 0 0 0 0 0 0 0 0 0 0 0 0 0 0 0 0 0 0 0 0 0 0 0 0 0 0 0 0 0 0 0 0 0 0 0 0 0 0 0 0 0 0 0 0 0 0 0 0 0 0 0 0 0 0 0 0 0 0 0 0 0 0 0 0 0 0 0 0 0 0 0 0 0 0 0 0 0 0 0 0 0 0 0 0 0 0 0 0 0 0 0 0 0 0 0 0 0 0 0 0 0 0 0 0 0 0 0 0 0 0 0 0 0 0 0 0 0 0 0 0 0 0 0 0 0 0 0 0 0 0 0 0 0 0 0 0 0 0 0 0 0 0 0 0 0 0 0 0 0 0 0
Manes.07G111000.v6.1 141 16 1429 265 358 200 203 266 221 184 394 278 339 41 384 243 249 134 130 70 166 174 392 310 184 138 226 92 80 307 108 228 378 175 173 122 185 152 73 324 247 355 396 170 161 341 306 231 247 219 380 320 556 302 161 323 291 555 142 262 38 216 220 6 96 302 198 345 269 221 279 525 77 11 49 452 272 400 203 303 168 190 175 391 86 235 166 167 397 359 146 225 414 227 3 290 820 354 1279 407 415 604 245 511 10 281 788 353 398 163 301 357 362 99 5 56 525 346 178 44 308 538 285 161 383 251 150 235 33 206 229 269 498 538 132 214 550 259 418 180 260 1543 330 2009 93 76 457 665 1818 17 136 639 223 737 126 324 721 567 449 200 207 386 221 674 162 260 333 233 6 156 160 423 89 849 268 185 192 218 336 0 145 566 279 336 271 183 467 262 144 312 52 844 263 338 1470 694 298 520 328 1096 272 318 348 535 612 325 398 384 460 3082 202 304 452 493 457 680 540 675 75 629 490 345 372 414 1146 353 23 191 15 992 379 580 706 182 864 376 440 882 134 495 276 356 2065 302 763 309 219 544 460 587 251 225 812 462 774 516 20 545 390 809 202 357 498 282 736 234 416 738 377 478 377 375 410 353 371 305 307 2 107 351 545 334 254 628 198 528 329 300 868 398 319 465 293 536 392 691 179 354 355 217 736 267 205 544 191 275 332 373 422 318 492 469 560 585 208 515 397 294 476 189 332 171 295 330 270 462 177 387 767 182 276 339 7 869 491 657 273 245 243 414 319 14 399 269 203 783 317 568 538 241 408 477 282 687 195 885 251 471 1252 755 921 315 364 638 737 935 306 302 356 316 560 247 257 382 156 377 667 349 478 537 347 743 533 406 580 879 285 288 358 522 174 8 333 51 467 22 734 459 366 302 276 310 164 149 313 261 340 237 260 403 156 564 249 371 165 271 823 183 294 172 375 641 253 470 592 364 492 550 313 470 422 617 442 649 403 277 687 386 379 434 456 296 239 269 332 406 272 218 28 563 406 897 327 470 979 290 457 492 365 460 237 384 444 321 689 273 458 188 502 791 590 331 493 320 183 917 293 23 549 311 1039 583 236 443 225 267 5 560 135 428 972 330 667 422 367 332 302 984 319 116 148 167 350 208 436 298 155 492 264 328 940 268 607 378 351 260 328 817 214 304 630 311 971 238 391 415 446 823 172 299 234 241 552 402 384 335 396 791 261 285 383 569 815 471 541 1240 325 1021 320 470 129 443 940 335 90 366 1003 513 254 237 490 543 3465 472 334 228 619 421 435 287 360 656 16 586 430 194 294 153 157 174 236 552 219 136 172 568 165 142 535 326 114 229 392 289 290 184 322 289 394 182 370 99 333 688 262 106 208 265 368 247 194 172 351 260 198 308 423 10 286 317 227 868 461 490 351 397 26 4 76 86 5 377 222 286 180 214 130 335 21 237 267 427 223 355 268 174 301 385 342 242 56 368 292 370 372 170 347 3 137 199 149 351 335 496 922 582 204 475 295 605 259 366 154 158 997 273 411 983 387 578 467 338 362 274 913 200 8 676 9 184 25 348 211 337 329 348 245 495 254 148 284 513 357 234 493 133 332 197 346 683 290 294 945 198 707 408 459 222 535 386 229 363 240 297 92 401 262 518 245 225 274 423 394 309 8 149 177 470 316 311 232 520 796 441 635 264 88 776 436 552 244 225 406 400 384 416 215 407
Manes.07G111100.v6.1 163 4 43 3 0 37 11 12 4 0 123 11 24 0 2 63 7 0 1 0 60 1 24 6 3 36 9 4 1 0 39 5 18 0 1 70 6 5 13 0 51 2 9 2 0 72 4 10 0 0 70 8 22 5 0 34 3 20 10 2 81 10 27 0 0 130 7 9 0 0 66 8 32 0 1 25 8 18 0 0 43 12 10 1 0 85 6 24 0 0 67 1 6 9 0 0 174 15 42 2 0 87 8 17 3 1 117 5 20 0 4 101 3 28 0 4 148 4 9 1 1 164 15 14 5 0 54 3 5 0 0 38 8 27 0 1 46 7 8 2 0 201 5 31 0 2 62 2 4 0 2 106 8 19 0 1 97 3 17 0 0 158 5 23 1 1 16 3 0 0 0 73 6 34 0 0 45 6 35 0 0 140 11 40 1 4 141 6 32 3 1 25 43 13 36 8 0 110 8 49 2 1 176 7 5 2 1 83 8 21 0 2 37 2 17 2 0 107 0 21 1 1 34 5 26 1 0 25 3 33 1 1 80 0 16 0 0 60 6 14 0 0 253 10 15 2 0 73 11 14 2 1 74 8 25 0 0 87 2 16 1 2 83 6 24 0 1 65 1 9 1 1 86 6 24 0 1 0 10 5 20 1 3 99 1 8 0 1 57 6 27 1 1 20 5 28 1 1 40 1 22 0 0 28 5 14 3 0 71 1 4 5 8 52 3 25 1 0 27 1 8 3 1 74 5 35 0 1 85 4 9 12 1 33 9 22 0 1 47 0 7 0 0 30 7 13 3 2 49 12 13 1 0 95 3 21 0 0 62 1 9 2 0 116 22 17 0 1 58 1 14 0 0 0 26 10 46 1 2 80 0 13 16 0 32 13 24 0 2 105 4 0 1 0 41 5 39 1 1 23 12 10 2 0 29 4 8 0 0 103 0 24 1 0 46 7 6 0 0 28 3 29 1 0 156 4 14 0 0 39 13 36 5 0 30 2 24 0 1 59 17 9 0 0 69 23 12 0 2 89 12 18 0 0 75 6 19 1 0 60 2 11 0 1 50 5 17 1 0 33 40 4 16 2 1 133 11 14 0 0 65 2 7 5 0 16 0 14 1 0 41 4 36 0 0 50 23 23 2 0 12 8 11 0 0 73 14 20 0 1 64 10 24 2 0 34 17 19 0 0 77 8 24 1 2 16 21 15 2 1 76 10 16 2 0 64 2 12 2 0 49 1 19 6 2 75 8 14 0 0 14 4 32 0 0 46 14 37 0 2 52 3 68 0 0 4 42 4 11 4 0 38 1 15 1 0 83 2 17 0 0 50 5 31 4 0 9 6 7 0 0 53 7 7 2 0 70 1 12 2 48 41 6 7 1 4 78 3 17 2 1 81 14 30 4 0 43 0 11 0 2 48 9 5 1 3 1 1 4 3 0 17 4 16 0 2 18 8 0 4 0 52 1 24 0 0 83 9 2 0 1 33 8 11 0 1 28 0 10 1 4 2 28 7 18 0 0 73 7 39 1 1 52 9 16 1 3 117 1 16 0 0 90 9 19 1 0 20 0 2 0 0 78 1 9 1 0 50 4 25 2 2 30 9 29 0 0 30 18 33 0 0 75 6 20 0 1 64 8 11 0 1 58 6 1 0 0 59 2 16 1 3 82 3 0 4 4 88 8 10 0 1 54 6 13 0 0 137 6 38 0 0 82 2 22 0 0 3
Manes.07G111200.v6.1 157 24 162 136 200 151 170 72 187 136 166 179 116 44 239 160 153 34 132 63 132 120 128 183 161 68 116 90 58 224 114 71 124 94 243 191 162 66 61 141 140 217 91 79 146 110 131 68 95 187 184 178 102 178 108 110 109 111 162 354 131 164 148 1 281 121 99 80 80 160 162 177 115 7 15 118 162 173 99 215 122 167 68 199 132 50 149 122 176 253 144 129 192 150 1 108 290 324 218 254 468 265 137 215 2 246 225 232 208 317 413 243 182 89 10 39 220 150 154 40 169 227 205 88 194 144 178 246 23 197 121 201 207 175 47 164 305 217 170 97 152 535 195 230 110 111 385 209 247 2 101 251 183 158 144 128 235 306 136 302 404 555 167 144 127 129 97 305 3 156 177 272 191 187 56 161 290 213 164 0 237 289 244 296 193 135 303 168 201 185 262 241 88 187 271 296 439 278 171 201 258 202 331 248 65 154 336 375 192 258 158 193 209 143 137 71 82 327 12 189 140 265 174 203 124 166 6 236 4 236 256 128 377 95 153 172 276 213 74 123 58 219 198 91 110 60 82 148 65 149 120 84 221 87 165 64 12 161 108 131 40 96 134 78 124 35 213 349 157 170 243 122 140 102 105 66 245 2 51 113 149 93 156 454 116 114 282 553 333 255 100 230 335 289 169 180 162 385 210 234 161 300 184 169 150 80 117 258 110 120 100 180 282 543 151 221 99 215 189 239 73 24 136 292 200 175 99 209 218 184 104 135 3 256 206 167 234 154 233 192 161 5 252 158 159 100 198 201 239 226 29 287 150 305 196 174 80 195 326 148 193 196 137 270 222 137 96 123 279 182 216 191 160 256 120 177 194 198 373 289 137 247 388 318 271 269 86 235 344 282 78 4 92 31 298 2 138 175 270 175 133 119 113 188 271 223 119 268 301 211 70 234 142 363 206 173 117 195 155 187 135 255 85 225 535 70 130 142 94 168 212 154 227 229 242 178 136 131 187 198 301 160 104 152 220 316 73 175 18 276 333 160 136 199 156 171 95 120 217 202 112 111 108 309 383 73 121 103 199 208 176 359 164 214 273 301 241 33 158 312 241 230 55 250 423 231 7 165 242 234 225 161 258 110 128 173 380 137 177 234 126 130 204 60 307 228 164 183 256 356 193 89 194 298 268 157 280 138 198 419 271 178 230 136 159 153 333 162 150 201 151 135 125 110 300 210 184 99 294 249 203 99 135 129 297 181 175 95 90 361 72 131 208 231 166 152 303 252 201 214 271 193 486 250 542 325 144 106 111 159 109 118 3 122 114 234 149 33 66 63 189 140 86 67 104 94 63 83 112 109 107 136 69 104 129 211 127 46 82 109 244 83 159 203 67 79 158 113 113 118 215 132 155 99 90 184 188 5 81 141 418 125 124 102 131 119 34 8 53 90 9 104 93 87 56 93 28 190 10 64 148 81 91 98 63 101 159 199 65 102 43 94 168 93 119 165 118 2 55 187 122 100 135 119 231 146 165 253 81 179 168 205 75 119 109 178 254 189 114 167 126 155 239 127 154 132 2 184 1 76 6 137 104 100 125 109 203 177 130 74 122 160 196 164 137 59 141 94 140 190 91 195 187 85 181 131 104 60 142 132 92 146 212 207 66 101 121 187 95 114 70 170 285 40 5 46 114 176 209 81 88 322 216 98 144 97 28 203 110 128 86 199 246 141 107 137 273 124
Manes.07G111300.v6.1 12 9 4 19 43 5 29 13 10 2 8 10 12 5 13 9 26 2 39 10 11 9 9 60 34 9 24 13 11 15 8 10 8 5 12 11 23 17 11 18 3 35 7 44 13 7 18 10 29 12 6 24 10 41 21 5 36 11 37 28 15 10 11 0 19 11 10 6 20 10 4 17 15 0 0 2 24 24 11 24 9 31 7 18 9 8 39 23 40 20 1 22 18 9 1 28 5 26 8 25 15 2 12 15 0 15 3 21 15 9 24 4 28 2 0 7 4 36 15 32 12 10 23 0 20 8 7 10 1 17 4 10 17 4 6 6 10 13 6 29 11 17 19 24 16 17 25 15 18 0 35 6 22 10 33 23 13 10 5 13 7 23 14 11 31 19 8 18 0 35 40 18 31 11 2 42 16 30 13 1 58 14 25 93 88 33 20 51 16 64 58 14 3 14 38 55 28 15 36 36 45 68 6 33 10 60 40 16 40 29 41 51 8 23 23 30 10 5 4 33 30 21 6 31 13 31 0 11 0 23 97 30 14 53 17 23 28 4 53 11 17 12 9 30 5 43 19 10 17 8 17 19 2 25 20 45 1 13 28 11 56 19 1 49 8 47 50 1 18 14 25 12 5 16 25 24 32 0 8 20 5 10 20 15 35 6 20 31 24 19 11 29 25 20 30 10 41 11 11 47 13 27 13 9 57 8 34 14 10 11 18 39 28 9 14 38 27 23 21 34 11 55 21 19 44 22 7 16 6 22 22 18 1 5 16 16 32 26 6 13 12 0 30 16 25 14 47 33 12 16 5 7 43 8 32 16 17 27 6 26 8 37 1 13 31 11 38 47 16 36 31 51 22 17 12 22 30 19 35 14 13 23 28 23 17 25 14 64 20 9 68 0 56 2 7 0 11 35 21 7 17 3 34 23 36 22 11 55 13 12 9 27 33 42 7 19 5 27 17 7 3 63 14 8 14 18 17 24 15 5 14 9 36 14 7 11 4 15 24 5 23 20 40 27 9 27 0 47 0 12 27 13 39 11 3 11 18 18 26 5 22 7 45 16 20 10 13 41 11 4 11 10 14 27 28 19 21 3 22 24 5 33 8 47 21 7 0 13 15 9 5 45 41 28 8 2 27 11 40 11 23 28 28 22 18 10 35 4 76 38 13 27 26 24 22 11 58 17 11 15 23 24 13 44 37 17 28 20 13 7 9 43 7 24 17 9 43 11 38 32 11 22 20 39 40 7 37 9 8 32 8 21 15 48 20 8 78 20 50 33 12 17 35 35 19 73 16 22 17 29 47 21 3 27 109 18 16 41 23 19 44 4 30 12 13 8 10 21 39 16 43 25 24 11 75 27 1 7 37 26 18 7 20 13 57 33 17 47 30 18 31 18 29 62 23 30 18 0 25 15 48 17 23 13 27 35 27 1 5 26 2 3 24 9 12 24 4 46 0 19 16 15 29 20 43 49 56 47 16 28 29 12 46 5 19 21 11 0 39 41 38 28 5 25 12 28 40 24 62 15 46 25 2 37 17 38 32 6 41 25 68 24 20 28 13 16 2 9 1 6 2 14 6 6 16 22 21 3 25 26 18 17 17 29 12 13 18 2 12 10 30 13 4 25 10 2 49 1 10 5 26 15 3 15 2 61 20 2 16 14 94 9 17 35 1 36 47 6 25 14 18 46 6 36 14 71 21 8 14 50 62 79 15 11 11 42 61 18
```
