## Supplementary Table 3 for "A population based expression atlas provides insights into disease resistance and other physiological traits in cassava (*Manihot esculenta* Crantz)" (part 29 of 65)

```
Manes.07G111400.v6.1 0 0 0 0 0 0 0 0 0 0 0 0 1 0 0 0 0 0 0 0 0 0 0 0 0 0 0 0 0 0 0 0 0 0 0 0 0 0 0 0 0 0 0 0 0 0 0 0 0 0 0 0 0 0 0 0 0 0 0 0 0 0 0 0 0 0 0 0 0 0 0 0 0 0 0 0 0 0 0 0 0 0 0 0 0 0 0 0 0 0 0 0 0 0 0 0 0 0 0 0 0 0 0 0 0 0 0 0 0 0 0 0 0 0 0 0 0 0 0 0 0 0 0 0 0 0 0 0 0 0 0 0 0 0 0 0 0 0 0 0 0 0 0 0 0 0 0 0 0 0 0 0 0 0 0 0 0 0 0 0 0 0 0 0 0 0 0 0 0 0 0 0 0 0 0 0 0 0 0 0 0 0 0 0 0 0 0 0 0 0 0 0 0 0 0 0 0 0 0 0 0 0 0 0 0 0 0 0 0 0 0 0 0 0 0 0 0 0 0 0 0 0 0 0 0 0 0 0 0 0 0 0 0 0 0 0 0 0 0 0 0 0 0 0 0 0 0 0 0 0 0 0 0 0 0 0 0 0 0 0 0 0 0 0 0 0 0 0 0 0 0 0 0 0 0 0 0 0 0 0 0 0 0 0 0 0 0 0 0 0 0 0 0 0 0 0 0 0 0 0 0 0 0 1 0 1 0 0 0 0 0 0 0 1 0 0 0 0 0 0 0 0 0 0 0 0 0 0 0 0 0 0 0 0 0 1 0 0 0 0 0 0 0 0 0 0 0 0 1 0 0 0 0 0 0 0 0 0 0 0 0 0 0 0 0 0 0 0 0 0 0 0 0 0 0 0 0 0 0 0 0 0 0 0 0 0 0 0 0 0 0 0 0 0 1 0 0 0 0 0 0 0 0 0 0 0 0 2 0 0 0 0 0 0 0 0 0 0 0 0 0 0 0 0 0 0 0 0 0 0 0 0 0 0 0 0 1 0 0 2 0 0 0 0 0 0 0 0 0 0 0 1 0 0 0 0 0 0 0 0 0 0 0 0 0 0 0 0 0 1 0 0 0 0 0 0 0 0 0 0 0 0 0 0 0 0 0 0 0 0 0 0 0 0 0 0 0 0 0 0 0 0 0 0 0 0 0 0 0 0 0 0 0 0 0 0 0 0 0 0 0 0 0 0 0 0 0 0 0 0 0 0 0 0 0 0 0 0 0 0 0 0 0 0 0 0 0 0 0 0 0 0 0 0 0 0 0 0 0 0 0 0 0 1 0 0 0 0 0 0 0 0 0 0 0 0 0 0 0 0 0 0 0 0 0 0 0 0 0 0 0 0 0 0 0 0 0 0 0 0 0 0 0 0 0 0 0 0 0 0 0 0 0 0 0 0 0 0 0 0 0 0 0 0 0 0 0 0 0 0 0 0 0 0 0 0 0 0 0 0 0 0 0 0 0 0 0 0 0 0 0 0 0 0 0 0 0 0 0 0 0 0 0 0 0 0 0 0 0 0 0 0 0 0 0 0 0 0 0 0 0 3 0 0 0 0 0 0 0 0 0 0 0 0 1 0 0 0 0 0 0 0 0 0 0 0 0 0 0 0 0 0 0 0 0 0 0 0 0 0 0 0 0 0 0 0 0 0 0 0 0 0 0 0 0 0 0 0 0 0 0 0 0 0 0 0 0 0 0 0 0 0 0 0 0 0 0 0
Manes.07G111500.v6.1 96 8 22 1 0 11 0 112 0 0 24 1 283 2 2 12 2 3 0 5 25 0 33 4 1 75 3 15 2 0 14 1 8 3 0 23 0 516 54 2 26 2 17 1 3 30 2 79 1 2 26 1 6 2 1 9 3 9 0 1 16 3 746 0 2 63 2 197 0 0 17 2 82 3 0 21 4 476 0 0 13 0 257 4 0 46 2 686 1 4 29 4 9 16 3 0 82 1 15 0 0 31 3 21 0 0 79 0 145 0 0 36 1 187 0 1 84 2 57 0 0 15 0 153 4 0 8 0 12 0 0 7 1 336 0 0 9 0 78 1 0 36 0 9 0 0 21 0 12 1 0 101 0 5 0 0 14 1 131 1 0 54 0 23 0 0 5 0 0 1 0 13 0 6 0 0 14 4 137 0 0 70 0 66 2 0 32 0 5 2 0 34 2 3 17 1 3 7 0 175 0 1 35 0 13 0 0 7 0 26 1 2 1 1 278 3 0 2 3 372 1 2 3 1 49 0 2 2 0 230 3 0 0 0 82 1 3 1 2 2 1 0 10 2 392 0 0 17 3 22 0 0 29 4 334 2 0 15 1 117 1 0 21 3 16 0 1 32 1 126 1 0 7 0 215 2 0 1 1 4 244 1 0 1 1 183 2 2 2 0 339 1 0 1 2 338 1 5 0 1 391 6 0 0 1 10 4 1 17 1 39 1 2 2 1 205 0 1 1 3 9 0 1 4 2 145 0 0 11 0 16 0 0 6 1 22 4 1 3 2 21 0 0 2 0 3 1 3 3 0 54 0 0 1 0 17 1 1 2 0 30 2 0 11 4 240 3 0 25 0 578 0 0 0 6 0 37 0 0 7 0 371 3 0 6 2 85 0 0 21 0 0 0 0 1 0 23 0 0 1 0 70 1 0 2 2 46 0 2 13 0 7 0 0 6 0 32 0 0 2 2 327 0 1 7 0 2 1 6 0 1 277 4 1 0 5 0 0 0 1 0 1 0 0 5 2 0 1 0 1 0 3 1 0 16 4 85 0 0 0 0 45 1 2 0 0 11 0 0 144 14 1 1188 2 0 27 0 61 0 0 18 0 305 0 0 7 1 462 1 0 9 13 14 2 0 1 0 2 0 0 2 0 328 0 0 13 1 109 1 0 7 1 6 0 0 1 3 145 1 0 20 0 91 3 0 1 0 363 1 0 19 2 285 0 1 6 0 1 0 2 16 2 13 1 2 6 0 5 0 0 0 0 7 0 0 10 0 18 2 3 12 0 66 0 0 9 10 3 77 1 0 15 1 10 0 3 64 1 22 1 1 7 3 1100 3 6 6 8 173 4 3 26 4 42 0 1 28 4 113 0 11 4 0 126 0 4 13 2 6 0 3 12 0 184 1 1 12 1 190 0 2 2 4 4 0 2 2 2 111 0 0 6 3 249 0 5 1 4 2 6 3 19 1 721 6 1 45 1 324 0 3 4 0 66 6 0 0 0 280 5 1 0 21 4 35 0 0 1 1 21 0 0 13 2 14 1 0 38 0 538 3 0 6 3 7 0 0 3 1 7 0 0 5 0 5 0 1 12 1 16 0 0 1 0 16 0 0 7 0 8 0 0 5 0 8 0 0 9 0 5 0 0 28 0 31 0 3 16 0 34 0 1 22 0 0 1 0 3 1 160 0 0 21 0 30 0 0 24 0 33 0 0 20 0 157 1 0 3
Manes.07G111600.v6.1 12 0 0 2 1 3 0 1 0 0 13 2 1 0 0 6 0 0 0 0 6 0 2 1 0 7 0 0 0 0 0 0 4 0 0 2 0 0 1 0 5 0 2 0 0 10 0 1 0 0 3 0 3 2 0 5 0 2 4 0 4 0 0 0 0 10 0 2 0 0 7 0 0 0 0 6 0 0 0 0 13 1 0 0 0 6 0 2 3 0 3 1 1 0 0 0 11 0 14 0 0 20 0 1 0 1 21 0 1 0 0 10 0 0 0 0 10 0 2 0 0 19 4 0 0 0 3 0 0 1 0 8 1 0 0 0 14 0 0 0 0 37 1 2 0 0 27 0 2 0 0 10 0 7 0 0 8 0 0 0 0 44 3 6 0 0 1 0 0 0 0 4 0 4 0 0 21 0 8 0 0 17 0 4 2 1 9 0 1 1 0 5 15 0 7 1 0 13 3 4 2 0 33 2 2 0 0 36 0 10 0 1 8 0 3 6 0 17 0 2 0 0 9 0 0 3 0 14 1 6 1 1 8 0 0 7 0 3 0 2 0 0 34 0 1 0 0 24 0 3 1 0 23 0 1 0 0 16 0 3 0 0 12 1 0 0 0 20 0 3 1 0 6 0 2 1 0 0 3 0 4 2 0 17 0 0 4 0 15 6 2 11 0 2 0 2 0 0 26 0 2 0 0 9 1 2 1 0 9 0 3 0 0 13 0 2 2 0 12 0 0 1 0 12 1 1 0 0 17 0 0 0 1 16 0 4 0 0 1 1 1 0 0 25 0 5 1 2 19 2 4 0 0 15 0 6 0 0 13 0 2 0 0 12 2 0 0 0 19 3 2 3 0 0 3 0 14 5 0 19 0 4 1 0 2 1 0 1 0 18 0 0 0 0 34 0 5 1 0 8 6 0 0 0 6 0 1 0 0 12 0 10 0 1 4 0 1 0 0 16 0 4 0 0 44 0 0 0 0 9 3 10 1 0 16 0 5 0 0 9 1 0 2 0 6 1 2 0 0 21 0 0 0 0 32 0 3 0 0 23 0 0 0 1 18 0 2 0 0 1 6 0 1 2 0 28 0 0 7 0 13 0 0 2 1 24 0 4 1 0 20 0 6 0 0 15 2 4 3 0 1 0 1 0 0 11 1 1 7 0 13 0 3 3 0 11 0 4 1 0 4 0 3 0 0 2 2 1 1 0 12 1 0 0 0 8 1 0 0 0 4 0 4 0 0 12 0 0 3 0 1 0 4 1 0 0 1 0 0 0 6 2 2 1 0 1 4 0 0 2 0 9 1 4 1 0 11 0 0 0 0 7 1 0 0 0 2 0 0 1 0 6 0 3 2 0 4 0 0 0 6 7 0 1 0 0 10 0 4 0 0 5 0 0 0 0 0 0 1 1 0 19 0 0 0 0 1 0 0 0 0 5 0 1 1 0 0 1 0 2 0 5 0 0 0 0 3 0 0 0 0 12 0 1 0 0 9 0 0 5 0 0 14 1 5 1 0 19 0 0 0 0 5 0 1 2 0 14 0 3 2 0 10 0 8 0 0 7 0 1 0 0 5 0 6 1 0 18 0 0 3 1 3 0 0 0 1 13 0 7 3 0 8 0 4 0 0 7 0 7 0 1 11 0 0 0 0 15 0 1 0 0 17 0 0 1 1 8 0 0 0 0 10 0 1 0 0 13 2 5 0 0 15 0 0 1 0 0
Manes.07G111700.v6.1 0 0 0 9 4 0 0 0 4 0 1 0 0 3 0 0 0 0 11 2 0 0 0 16 0 0 0 0 3 0 0 0 0 13 0 0 0 0 1 2 0 0 1 13 0 0 7 0 8 0 0 0 0 16 0 0 0 0 1 0 0 1 0 0 0 1 0 0 19 0 0 0 0 0 0 0 1 0 4 0 0 0 0 11 0 0 0 0 19 19 0 0 0 7 0 13 0 0 0 4 0 0 0 0 0 0 0 0 0 1 0 0 1 0 0 0 0 0 0 0 0 0 1 0 4 0 0 0 0 4 0 0 2 0 2 0 0 1 0 1 0 0 1 0 1 0 0 2 0 0 2 0 1 0 13 0 0 0 0 4 0 0 0 0 0 0 0 0 0 2 0 0 0 0 10 0 0 2 0 0 0 0 0 0 20 0 0 4 0 20 0 0 0 0 0 15 0 0 0 0 2 0 0 0 0 14 0 0 0 1 13 1 0 0 0 20 0 0 0 0 11 0 0 0 1 22 0 0 0 0 3 0 0 0 0 8 0 0 0 0 12 0 0 0 0 7 0 0 0 0 0 0 0 1 1 13 0 0 0 0 2 0 0 0 0 2 0 1 0 0 5 0 0 0 0 15 0 0 0 0 0 22 1 0 0 1 35 0 0 0 0 7 0 0 1 0 0 0 0 0 1 2 0 0 0 0 17 1 0 2 0 32 0 0 0 0 9 0 1 0 0 1 0 0 1 0 0 0 0 0 1 12 0 0 1 0 2 0 1 0 0 0 0 0 0 0 26 0 0 3 0 10 0 0 0 1 4 2 0 0 0 0 3 0 2 1 7 0 0 0 0 5 0 0 1 1 1 29 1 0 41 0 0 0 0 1 0 21 0 0 0 0 14 0 0 0 0 5 0 0 0 0 15 0 0 0 0 18 0 0 0 0 27 3 0 5 0 14 0 0 3 1 7 0 0 2 0 19 0 0 0 1 26 0 0 0 0 14 0 0 0 0 4 0 0 0 1 4 0 0 0 0 6 0 0 0 1 16 0 0 0 0 24 0 0 0 0 8 0 0 0 0 0 15 4 0 0 0 72 0 0 0 0 42 1 0 0 0 1 0 0 0 0 11 0 0 0 0 12 0 0 0 0 3 0 0 1 0 38 0 0 0 0 51 6 0 0 0 6 0 0 0 0 6 0 0 0 0 10 0 0 0 1 4 0 0 0 0 19 0 0 0 0 19 1 0 3 0 22 0 0 1 0 34 0 0 0 0 1 1 3 0 2 18 3 0 0 0 0 6 0 0 0 1 15 2 0 0 0 9 2 0 0 0 1 0 1 0 0 13 0 0 0 0 21 0 0 2 0 11 0 0 0 0 4 0 0 1 2 26 0 0 1 0 13 0 0 1 0 4 0 0 0 0 16 0 0 0 0 3 0 0 0 1 9 0 0 0 0 11 0 0 0 0 12 0 0 0 0 4 1 1 0 0 15 0 0 0 0 5 0 0 0 0 1 11 0 0 1 0 18 0 0 0 0 11 0 0 0 0 20 0 1 1 0 0 0 0 0 0 0 0 0 3 0 35 0 0 0 0 8 0 0 1 0 0 0 0 0 0 28 0 0 4 0 26 14 0 1 0 0 0 0 0 0 35 3 0 0 0 2 0 0 0 0 5 0 0 0 0 4 0 0 0 1 0 0 0 0 2 2 0 0 2 0 10 0 0
Manes.07G111800.v6.1 7 4 18 22 5 16 3 4 12 6 8 19 11 1 26 5 22 1 1 3 10 19 18 27 8 0 12 2 8 6 5 23 22 26 10 14 18 1 1 10 8 29 10 5 8 9 20 11 12 15 18 23 23 32 13 20 30 18 7 13 3 11 9 0 7 3 8 11 29 13 7 36 6 0 6 12 21 13 4 9 15 8 6 18 5 2 8 12 16 15 13 14 23 17 1 3 15 35 21 24 9 12 23 25 0 7 9 46 10 4 17 12 31 3 1 0 19 11 12 12 29 12 13 3 19 7 3 15 0 30 6 8 28 15 0 12 12 40 23 14 12 51 46 61 14 10 13 56 36 5 19 13 35 37 23 62 11 45 27 17 10 27 21 29 15 28 6 28 0 5 12 21 29 71 25 20 18 20 35 0 13 39 31 22 49 26 17 27 12 32 7 40 25 48 70 50 14 30 47 62 17 27 31 20 10 16 23 17 25 28 9 34 27 61 38 85 44 33 0 38 28 23 29 48 35 24 0 21 2 46 44 53 43 8 46 30 32 33 26 43 47 25 38 19 21 30 14 15 31 27 22 13 18 38 25 37 1 15 28 30 12 12 14 34 25 24 33 11 40 26 28 25 19 32 29 34 29 0 9 64 39 40 18 38 22 51 19 7 55 48 14 23 20 32 41 27 10 34 33 28 41 34 13 31 25 21 44 22 14 20 40 55 72 38 26 29 49 25 24 17 13 5 29 30 36 36 10 23 40 28 11 28 0 12 37 28 37 20 17 39 26 17 39 11 37 34 38 58 38 39 28 25 24 28 35 37 12 36 28 45 30 40 11 17 51 34 22 44 24 27 21 23 29 21 7 50 30 29 52 45 15 36 85 24 25 72 14 33 45 20 31 0 74 4 24 1 56 97 23 20 55 24 9 16 33 32 23 45 29 9 14 40 22 53 17 38 23 10 40 11 53 33 10 43 43 20 30 22 20 28 29 39 62 77 27 38 83 18 38 13 32 26 23 22 17 40 11 14 10 30 25 58 15 22 19 53 41 66 48 44 25 39 72 39 51 19 28 39 67 37 20 52 41 43 21 26 69 8 57 43 12 26 6 39 12 25 0 19 12 22 23 35 25 50 13 6 24 18 15 7 20 19 27 18 30 14 14 18 39 9 29 25 19 24 30 15 40 51 6 17 31 22 42 19 33 12 8 25 16 20 13 20 23 18 24 13 40 24 12 22 22 41 33 26 37 12 28 20 14 26 5 38 23 41 2 10 47 34 21 15 6 27 91 22 13 20 9 31 22 10 10 4 0 16 13 11 9 3 5 7 6 20 22 5 7 19 2 12 16 16 4 10 32 5 6 12 6 5 11 13 19 5 27 47 8 4 7 14 17 19 3 8 12 10 5 7 10 0 15 26 20 16 18 22 12 19 3 0 3 4 1 12 23 30 6 11 0 18 1 48 23 13 13 14 19 12 5 30 6 8 5 7 25 12 43 2 12 0 2 21 2 33 5 27 43 49 8 12 3 20 14 28 3 12 31 27 34 29 24 31 10 21 14 37 42 16 1 21 3 19 1 31 5 36 25 11 24 16 18 9 25 59 14 26 26 5 29 2 41 52 16 12 12 7 35 30 23 4 19 28 34 39 11 37 3 12 18 21 15 22 2 46 18 17 0 20 13 28 6 31 8 21 25 11 37 3 7 20 53 37 1 3 13 62 13 29 21 15
Manes.07G111900.v6.1 8 2 1 30 0 7 9 2 8 0 27 18 2 4 3 11 9 1 10 0 4 23 1 35 0 2 5 3 8 0 33 11 6 26 2 6 11 0 2 21 13 19 0 0 1 3 14 20 6 1 19 27 18 19 0 11 17 6 31 1 2 16 2 1 0 1 3 5 32 0 0 26 1 0 2 5 46 22 0 0 4 20 2 12 0 2 9 7 2 2 10 10 12 42 0 23 19 4 8 13 0 6 9 0 2 2 1 30 4 0 2 4 22 8 2 4 14 9 1 0 1 7 11 1 15 0 5 38 0 18 1 3 18 15 21 10 34 28 11 14 79 24 24 0 20 2 2 27 4 1 4 4 9 0 47 180 1 9 2 1 2 10 9 3 5 7 6 38 1 9 4 19 10 0 13 56 12 19 10 0 0 9 83 7 20 54 11 24 1 108 0 3 12 23 11 8 0 13 16 12 9 0 12 39 1 11 2 20 15 3 0 1 59 21 9 6 1 4 7 16 1 2 85 12 8 1 0 6 0 13 3 184 24 2 8 1 1 17 15 3 8 1 10 39 14 56 1 4 150 5 61 0 8 24 11 155 0 5 51 3 1 43 3 25 6 22 60 14 25 34 3 0 6 43 8 7 0 0 0 12 20 1 0 3 79 7 29 0 0 4 1 1 0 105 13 8 1 1 11 27 4 7 0 3 19 9 67 0 7 5 2 2 3 6 7 2 2 0 6 24 4 0 3 5 12 15 3 8 8 8 3 7 0 36 26 8 8 0 26 93 23 5 4 6 19 3 8 1 55 38 9 6 6 11 18 9 0 79 7 102 5 10 10 10 71 9 13 2 13 4 16 4 8 0 5 110 4 71 3 7 2 1 24 1 19 35 4 31 2 5 23 0 91 0 5 2 5 2 0 26 59 5 1 2 81 25 9 12 0 7 12 6 0 7 2 29 1 3 0 6 246 11 1 19 78 105 20 19 53 53 11 17 7 24 12 5 23 0 16 4 19 22 1 1 20 17 9 21 0 42 22 1 0 0 4 6 11 62 0 20 9 6 3 1 13 2 4 5 0 17 7 10 7 19 1 22 44 2 36 2 6 37 13 8 0 1 0 7 0 2 5 23 4 12 1 63 27 18 29 0 13 70 87 19 0 10 9 13 7 0 0 10 1 0 0 5 9 2 4 19 36 20 5 1 0 54 19 34 3 0 4 24 12 7 3 7 5 1 3 0 4 13 4 12 74 10 59 3 4 0 1 28 13 51 0 9 127 3 4 9 23 13 15 3 0 14 14 18 31 16 22 1 0 4 0 0 4 2 12 12 0 4 26 3 15 0 5 1 7 1 2 3 36 6 4 0 7 21 2 2 3 2 3 11 12 0 10 84 6 4 2 7 6 11 4 1 5 0 10 41 2 1 17 27 9 0 7 1 4 8 0 1 9 2 0 2 0 5 0 4 1 3 5 3 8 1 1 19 6 1 2 3 5 3 55 0 4 1 7 0 3 7 7 17 6 17 0 12 8 3 11 0 25 30 3 11 4 7 24 7 0 0 6 36 3 7 0 16 0 16 0 98 4 28 10 63 8 13 8 2 42 149 10 12 8 4 58 5 56 5 27 0 5 49 6 13 0 3 8 6 7 0 6 25 11 65 130 19 16 16 2 0 9 2 2 2 1 5 33 12 4 2 32 11 2 0 0 21 23 1 3 4 10 85 3 52 31 13
Manes.07G112000.v6.1 24 6 104 32 46 14 37 14 20 20 45 38 25 2 52 20 24 7 12 5 35 23 33 27 23 11 21 9 8 34 17 23 25 21 24 31 20 24 9 28 15 41 22 7 29 12 23 14 31 8 24 38 15 30 11 9 30 14 8 19 9 28 14 0 42 26 36 24 15 46 20 31 25 0 7 9 19 12 7 29 24 11 18 30 9 16 28 15 39 44 16 32 24 15 1 11 41 19 32 23 18 17 16 18 0 28 20 31 29 19 13 6 24 7 2 4 25 36 15 20 54 28 23 16 26 31 11 10 9 16 15 8 25 24 32 9 13 18 17 25 19 76 22 38 22 13 10 38 41 0 20 11 17 26 11 38 12 37 31 9 15 27 27 25 29 37 11 28 0 17 9 23 6 22 22 33 24 21 18 0 41 30 48 29 56 31 18 34 42 42 35 29 16 40 55 37 27 50 24 97 27 25 33 39 15 44 41 28 43 81 18 17 25 55 27 41 106 70 17 84 28 84 61 73 95 25 7 15 8 66 45 124 43 13 50 33 55 16 13 21 25 64 57 26 57 26 41 24 21 38 20 20 11 27 46 14 0 15 28 33 15 35 20 13 30 27 20 16 15 34 51 51 20 19 22 18 63 0 7 29 29 30 7 36 27 52 19 16 31 28 18 9 12 20 15 48 4 39 17 26 23 15 14 45 16 13 15 29 41 32 38 72 176 24 14 48 19 23 14 6 11 2 22 50 37 29 21 86 25 31 34 24 0 23 22 40 32 42 15 43 40 1 33 19 29 27 34 31 21 35 35 34 37 26 23 41 15 37 30 45 22 27 19 19 52 65 57 65 43 39 35 20 23 26 16 30 38 36 60 45 33 43 45 30 32 45 14 17 51 12 10 0 17 2 13 3 19 44 24 26 54 25 16 22 18 26 14 21 9 11 7 25 15 22 15 19 32 20 36 8 40 26 17 72 40 23 17 15 59 23 28 22 27 32 13 24 34 33 25 20 15 27 24 11 20 34 18 22 1 40 26 19 12 41 27 18 11 40 21 25 23 20 27 25 28 21 17 24 40 49 18 11 45 18 26 34 32 1 17 32 10 24 22 24 60 11 0 61 20 51 46 32 58 27 59 9 42 32 18 6 16 36 32 14 27 37 38 48 57 32 61 56 21 22 52 22 45 63 20 20 75 48 84 21 35 27 19 48 9 16 36 26 73 54 31 32 25 23 28 29 19 39 29 40 48 46 56 70 19 39 7 50 65 32 15 54 106 51 13 29 30 47 178 49 27 23 21 44 18 25 31 17 0 24 35 14 11 11 17 4 13 23 27 19 51 53 21 12 32 27 21 14 32 12 35 16 6 37 24 16 28 6 29 52 24 10 22 42 31 11 10 16 28 30 19 30 31 0 49 15 19 26 60 22 19 19 12 1 27 14 0 4 24 21 11 96 5 29 1 34 39 13 38 31 40 54 28 28 23 11 10 17 29 20 37 13 24 0 20 32 33 32 7 31 24 33 63 25 29 45 35 35 16 29 31 24 39 23 19 33 61 29 32 33 28 11 0 13 0 15 1 46 15 17 15 20 32 26 40 24 21 29 11 16 27 16 29 1 36 30 10 14 15 13 19 40 42 11 24 19 13 78 7 21 21 32 29 22 18 13 40 39 25 31 1 14 24 9 18 28 25 82 11 49 39 35 12 24 27 23 10 14 24 19 23 43 21 47
Manes.07G112100.v6.1 0 1 0 36 39 2 3 102 100 2 3 1 24 23 16 3 0 3 40 3 0 0 0 89 4 1 4 0 15 2 0 1 0 85 2 1 2 7 3 0 0 9 9 18 1 0 1 0 115 51 1 0 0 143 1 1 3 2 17 18 0 1 26 0 9 1 0 0 216 10 0 0 2 2 3 0 0 19 24 19 4 3 1 387 5 0 1 4 289 158 0 0 0 72 0 12 0 1 0 31 40 0 1 0 0 9 0 1 0 8 21 0 0 13 0 4 0 11 202 139 38 0 0 7 250 34 1 0 0 35 3 1 2 60 10 1 1 0 15 70 0 0 0 1 41 0 1 2 0 1 24 0 1 0 59 0 1 0 5 14 7 0 0 0 146 53 0 0 0 12 0 0 0 0 13 0 0 1 10 0 15 0 0 9 274 1 4 0 0 141 1 0 2 0 2 137 0 1 2 33 48 12 4 1 0 136 8 0 0 1 109 18 0 1 5 14 1 5 5 20 51 2 0 5 287 53 0 0 0 160 146 2 0 5 27 194 5 0 0 105 328 4 3 3 62 90 36 0 2 126 398 31 0 0 310 96 3 0 8 101 109 33 0 6 46 90 29 2 39 74 133 0 0 3 143 16 22 0 1 5 256 89 68 1 31 1 215 12 1 10 19 16 7 7 0 169 101 14 1 23 91 67 9 2 0 203 573 9 1 8 170 137 7 8 2 69 53 0 1 7 52 38 5 0 2 212 16 3 3 13 3 401 3 5 5 94 563 17 0 17 4 8 19 0 1 16 295 124 8 10 1 80 8 5 6 88 43 6 3 11 150 1703 53 1 2 45 146 25 1 9 12 144 21 1 4 2 47 609 93 0 141 478 3 12 3 1 3 250 128 0 21 1 601 0 2 0 53 21 14 1 7 3 51 63 1 0 2 156 54 1 0 2 144 319 0 2 3 424 2 16 3 123 61 97 1 12 268 5 18 2 17 92 88 27 0 0 2 143 2 0 3 7 32 14 1 19 1 75 19 0 14 0 13 10 5 9 141 42 1 1 2 73 14 3 8 0 267 34 2 196 0 0 13 756 5 1 2 0 80 4 0 32 3 445 43 0 1 3 75 8 0 0 0 53 2 1 2 0 207 85 0 0 26 2 2 0 0 73 66 12 0 0 2 308 2 0 0 240 73 31 0 1 280 424 3 0 0 29 95 8 0 1 0 137 12 0 0 0 85 1 1 0 0 191 78 2 2 0 145 88 0 2 0 131 1 0 0 38 242 5 5 1 2 16 0 1 5 3 2 166 1 1 0 0 15 55 3 0 0 35 15 0 2 20 83 5 1 0 49 96 4 2 1 32 56 37 0 2 52 173 1 1 3 74 7 0 0 6 6 361 91 0 7 9 6 12 0 0 0 15 44 0 2 6 79 2 3 2 1 9 1 0 0 31 575 3 0 1 5 228 0 4 5 7 73 4 2 0 7 36 0 3 0 44 103 0 3 0 0 138 4 0 1 4 323 296 1 3 0 3 67 9 2 1 0 328 62 0 21 4 54 16 4 4 3 32 0 1 1 0 1 2 0 6 0 254 109 0 2 3 93 15 0 0 188 133 5 0 5 0 24 61 0 2 2 409 115 0 1 13 11 0 0 9 1 357 10 0 0 1 23 2 3 7 0 62 0 3 1 0 757 9 0 2 186 20 0 1 0 16 17 10 2 4 79 68 7 0
Manes.07G112200.v6.1 2 2 1 45 55 1 35 1 54 59 2 5 0 5 91 3 63 0 30 16 0 1 0 9 45 3 28 0 10 25 0 9 0 138 71 1 61 0 3 32 0 127 2 93 33 0 26 2 39 50 0 31 3 82 55 0 19 3 23 23 0 24 1 0 11 0 7 1 67 87 0 92 0 1 7 1 4 0 51 10 0 45 2 135 8 4 15 5 161 51 1 41 1 55 0 12 3 22 1 82 226 0 54 1 1 132 2 25 1 23 60 0 0 1 1 9 0 35 1 202 66 1 37 0 116 120 0 15 0 59 24 1 23 1 52 146 1 26 0 328 0 0 26 0 53 27 0 11 0 3 197 0 52 0 51 25 0 3 1 116 126 0 14 0 61 78 0 29 1 81 35 3 10 0 5 82 0 83 1 0 13 0 0 0 122 57 1 46 0 143 31 1 3 18 2 236 421 0 66 0 490 278 2 62 0 388 1011 0 11 1 214 509 0 19 0 9 37 3 6 0 96 208 0 79 2 180 0 1 11 3 144 8 1 20 3 92 68 0 54 0 119 272 0 60 1 56 92 0 14 6 152 88 0 15 0 16 2 0 38 1 40 44 1 58 1 30 103 2 187 1 66 139 1 80 0 17 79 0 5 22 0 396 321 0 192 0 332 363 1 25 1 45 113 0 91 0 146 382 5 101 2 143 44 2 97 0 155 129 1 84 10 280 277 8 85 1 246 264 1 67 2 147 66 1 96 3 127 119 5 37 4 240 5 0 35 12 231 125 0 10 4 5 138 3 35 1 282 95 1 140 1 491 868 3 38 2 354 92 3 134 3 62 24 2 5 4 465 264 4 59 1 281 419 216 3 7 1 481 31 0 751 0 15 361 4 95 1 205 192 2 68 1 68 12 1 2 0 27 24 1 11 1 80 415 0 39 2 150 517 4 13 4 140 75 1 98 1 392 248 0 4 6 137 77 7 9 5 4 79 0 180 6 133 391 0 127 1 212 301 5 75 112 120 37 0 187 0 124 6 1 276 1 189 26 0 60 6 47 144 1 32 2 95 33 8 81 2 208 181 1 2 98 1 269 691 0 21 0 100 412 2 203 0 154 15 0 1 0 76 157 1 22 0 312 27 1 15 1 145 169 1 0 0 36 361 0 1 1 26 137 2 2 4 698 108 1 111 2 68 194 0 104 7 542 209 0 38 5 9 240 0 35 1 291 204 1 163 1 667 527 1 91 1 284 96 4 68 0 698 154 1 96 1 183 41 1 1 2 173 367 4 60 5 223 214 24 4 20 0 147 57 3 4 0 234 113 1 14 1 26 44 0 9 1 25 15 3 3 1 215 21 3 9 3 131 58 0 10 1 53 1 0 60 0 15 8 0 17 5 65 79 0 17 0 20 12 0 2 3 96 147 0 43 4 72 178 6 1 1 12 2 1 15 1 197 11 1 25 2 73 33 0 36 0 27 14 0 21 4 110 11 2 38 2 73 15 0 0 0 57 22 17 7 30 0 148 21 0 50 0 36 92 3 7 1 229 12 1 78 0 163 82 0 15 0 19 1 0 1 0 2 104 1 17 0 25 140 1 22 2 48 36 4 29 0 32 179 0 13 2 24 148 0 7 5 145 124 2 55 5 108 72 0 242 2 234 12 1 16 1 93 159 1 29 0 24 32 0 48 0 253 76 0 35 1 42 25 1 25 6 55 59 2 22 6 138 93 51
Manes.07G112300.v6.1 8 1 35 16 11 1 3 8 3 0 13 6 9 4 9 3 1 2 4 0 1 4 11 16 2 0 13 2 7 14 5 5 7 0 4 2 7 14 2 10 9 4 6 2 5 1 12 17 8 1 3 10 13 11 0 1 10 13 3 5 3 7 27 0 2 0 9 8 18 2 1 26 20 0 0 1 8 14 1 10 0 0 10 5 3 5 12 16 8 9 0 5 10 1 0 5 6 2 30 22 5 3 2 11 1 7 5 1 10 3 1 0 9 4 0 0 2 7 6 0 8 1 7 6 7 8 0 5 0 1 11 0 11 19 1 6 0 3 7 7 6 3 7 23 26 9 2 26 27 0 2 2 2 33 10 27 3 7 9 8 3 5 11 29 5 3 0 9 0 5 4 0 3 18 11 12 0 12 6 0 6 2 3 11 14 10 1 11 33 21 4 16 2 15 59 12 4 2 11 62 7 2 2 6 17 11 2 1 5 29 1 1 1 5 10 26 21 3 1 17 4 9 0 7 16 9 0 1 1 41 9 22 0 0 20 11 5 3 4 17 2 6 11 9 21 9 9 4 12 14 7 5 1 10 17 15 0 1 6 11 6 5 3 15 14 17 9 4 5 10 6 7 2 8 11 11 14 0 0 5 15 12 6 0 7 25 0 1 4 6 8 16 2 11 3 9 1 3 0 3 16 2 5 1 6 8 13 14 2 3 23 16 16 3 2 21 3 1 1 7 8 5 9 0 9 9 3 5 2 1 10 4 0 1 18 20 0 4 2 12 8 0 9 2 4 11 14 14 1 5 12 3 10 5 2 16 3 4 2 4 7 15 1 0 14 16 7 8 4 6 26 7 2 4 5 8 35 17 5 12 10 30 0 3 8 33 10 14 13 2 24 0 13 12 1 0 18 22 4 4 19 4 3 3 3 9 9 6 0 4 2 22 2 3 2 2 17 1 4 4 20 32 3 9 4 3 4 44 15 6 0 55 6 3 3 12 17 2 3 6 13 11 13 4 1 2 6 14 0 1 13 22 4 2 7 8 7 26 3 2 19 32 25 4 5 11 11 2 12 32 1 6 32 6 1 2 13 2 13 9 3 9 24 2 4 0 0 11 4 7 6 16 22 12 7 5 2 19 10 0 3 4 9 4 1 1 1 9 6 2 8 2 16 2 0 1 4 26 5 9 4 7 22 3 5 7 5 26 13 2 1 3 10 4 2 1 9 31 2 1 3 10 34 8 5 2 9 15 4 0 2 9 24 8 0 6 23 15 10 5 4 8 55 9 3 6 0 2 13 3 4 4 0 12 7 0 3 22 12 8 1 0 12 14 10 2 3 15 8 2 3 3 16 16 7 0 1 10 11 1 2 3 1 10 9 2 2 15 10 3 2 2 10 15 11 7 3 2 16 16 3 21 11 14 0 4 4 0 1 7 0 0 2 12 0 6 6 6 0 6 2 3 0 11 10 4 9 7 21 4 3 2 6 8 8 3 0 0 8 9 8 3 3 21 12 13 11 2 11 14 4 3 7 7 39 37 7 2 20 23 4 2 1 11 15 1 1 3 0 2 0 1 4 15 15 28 6 5 13 5 5 12 2 5 17 3 2 1 10 24 16 0 3 11 24 8 9 0 19 19 4 5 0 12 12 0 46 8 15 13 13 11 0 6 1 8 8 6 10 9 4 14 6 10 20 4 9 7 15 28 0 2 5 11 10 15 1 2
Manes.07G112400.v6.1 47 10 79 71 86 75 28 165 53 29 88 81 114 26 89 67 74 7 47 17 64 54 98 97 67 54 48 91 19 29 46 25 70 54 44 82 49 107 37 48 60 58 32 17 51 57 41 103 61 48 85 86 80 93 23 51 63 105 36 50 27 56 83 1 27 81 45 49 68 51 63 110 118 2 6 35 45 164 22 44 48 44 97 69 19 41 80 173 114 87 72 69 94 54 0 44 130 57 78 70 62 65 57 85 2 75 61 84 176 52 41 61 61 47 1 16 131 84 72 17 55 57 56 61 77 29 29 48 19 62 49 25 82 140 9 31 37 77 114 46 56 154 82 82 99 81 58 67 61 1 65 66 62 52 43 71 69 89 138 78 40 137 63 81 59 84 15 62 0 74 44 68 64 126 81 103 48 75 130 0 86 122 152 339 125 81 102 108 44 103 61 88 71 75 194 94 80 65 60 205 99 43 75 60 20 79 65 49 73 68 51 52 43 92 174 127 90 65 31 252 68 87 88 95 151 75 1 15 0 165 85 87 131 33 113 78 91 54 54 137 65 54 100 94 173 94 69 40 82 133 65 50 66 98 260 99 0 70 79 118 60 87 39 107 224 112 70 41 52 75 90 103 53 61 136 82 97 3 11 50 121 62 51 47 52 189 66 81 74 98 82 99 53 37 59 142 10 55 65 53 164 53 32 35 46 57 91 28 62 72 73 62 114 49 46 152 52 41 17 59 56 36 34 87 65 141 30 86 42 59 123 42 0 27 68 102 82 61 40 50 74 1 44 33 51 96 63 57 44 69 66 70 46 56 60 114 25 71 74 46 69 50 29 73 104 124 86 79 69 37 161 83 52 40 36 95 166 84 59 84 91 203 110 42 67 99 102 62 54 46 48 0 78 1 25 3 145 83 40 42 67 70 25 27 34 61 56 68 66 41 34 47 48 33 54 62 105 28 41 42 63 123 23 53 103 46 63 118 55 33 51 111 101 152 20 39 104 55 61 22 56 43 56 28 19 42 43 51 17 75 52 39 33 37 75 37 73 163 87 50 79 54 111 68 74 43 64 29 56 261 38 65 156 58 71 97 95 38 92 67 42 53 72 36 50 21 0 183 27 79 49 72 85 70 46 33 59 40 52 16 50 71 153 50 46 69 38 104 82 46 85 64 56 59 64 50 102 117 40 87 114 59 175 47 65 73 65 128 30 41 38 51 112 64 48 40 68 23 51 27 48 55 70 49 83 59 70 99 55 62 24 60 107 80 46 52 185 287 32 100 56 55 379 88 49 95 30 47 133 39 49 35 4 113 61 42 51 16 87 18 23 30 87 90 46 41 17 42 116 41 49 57 61 125 41 55 72 21 97 28 47 35 41 102 57 39 52 46 95 31 16 58 63 159 27 30 55 0 177 86 71 51 46 100 38 27 19 0 82 26 4 24 27 76 22 51 6 37 3 54 56 32 35 147 54 65 66 65 106 19 31 48 69 70 62 33 57 1 85 55 41 40 21 81 133 101 41 51 37 297 58 120 62 54 35 55 58 85 99 202 53 49 77 106 116 39 2 20 1 94 4 41 51 42 93 64 37 44 76 51 50 87 78 57 141 27 66 40 32 68 46 49 80 31 127 80 52 36 93 113 61 85 44 36 96 59 63 74 42 108 34 57 82 117 3 61 87 65 51 114 38 102 31 33 151 23 40 75 100 254 12 76 62 42 116 82 53 39
Manes.07G112500.v6.1 150 5 86 100 66 177 52 78 44 32 111 49 67 9 92 216 182 58 14 10 196 134 159 105 35 43 150 251 32 33 68 156 155 56 30 217 95 53 6 151 282 222 89 33 37 141 111 119 17 72 218 235 68 81 36 230 94 152 95 44 11 74 41 2 18 38 25 140 128 46 181 252 21 4 10 266 198 82 62 36 132 93 27 86 3 9 11 25 79 69 32 112 208 78 0 76 88 268 177 209 143 292 139 118 5 87 211 230 223 29 125 158 331 7 2 2 298 246 175 16 106 155 147 9 107 58 72 66 7 112 67 96 122 142 21 43 515 198 320 85 343 1038 205 239 18 15 174 353 319 3 69 319 128 193 66 192 293 324 239 81 59 225 115 66 44 84 187 203 2 31 81 195 64 246 25 50 101 89 127 1 19 222 229 84 111 102 223 120 66 113 14 176 314 225 511 160 111 796 220 224 126 133 912 370 118 120 181 1005 225 441 83 116 1357 367 395 301 89 806 11 394 140 103 486 221 403 125 19 490 15 205 160 308 597 62 259 66 102 523 116 368 182 161 783 292 300 125 189 250 231 247 261 125 386 253 346 343 7 246 249 275 184 129 362 257 267 205 339 660 314 458 160 141 481 386 194 191 138 4 55 330 289 231 100 233 201 180 100 127 300 161 95 154 107 290 166 342 53 225 419 196 425 104 62 233 145 193 222 158 262 222 386 146 255 159 87 82 86 103 244 172 251 86 182 252 203 237 70 124 638 212 371 110 1 518 321 309 148 107 138 309 408 4 195 463 213 258 137 227 598 226 139 170 103 714 180 608 127 233 387 387 366 272 225 691 218 405 176 159 421 134 182 71 102 131 494 729 335 229 292 1334 198 461 684 103 1588 852 306 145 196 363 208 4 300 40 315 18 166 165 109 1074 477 702 72 113 404 287 404 124 139 733 135 238 160 273 959 332 760 61 144 724 732 382 50 274 217 260 159 195 130 101 86 130 101 163 236 152 455 120 87 291 247 201 118 138 195 304 67 80 32 136 239 137 54 133 704 245 301 315 120 222 90 565 201 92 301 145 286 104 228 178 436 216 313 196 160 253 321 6 306 105 414 299 71 77 74 309 4 426 97 147 316 313 195 169 102 399 356 190 165 101 303 205 663 104 199 519 118 320 133 62 705 236 255 141 63 677 209 544 60 147 954 210 444 73 168 717 308 443 50 101 423 203 474 164 101 648 249 142 57 113 357 314 183 115 218 333 291 231 156 109 85 341 319 133 8 115 485 130 69 68 435 233 980 155 63 77 305 210 384 90 23 250 2 231 28 88 191 21 11 56 47 340 122 21 54 128 38 32 220 62 22 113 73 166 23 90 44 134 96 37 335 148 197 273 37 19 165 123 70 70 89 222 149 120 69 90 413 5 90 104 73 152 164 292 81 96 4 9 24 19 4 208 152 117 105 24 81 184 6 146 94 112 167 87 91 15 28 213 116 21 7 250 127 216 132 21 77 1 10 76 14 235 163 135 479 205 32 362 17 227 40 99 49 34 173 59 97 203 166 416 77 97 278 228 304 57 2 411 6 528 1 112 270 373 227 114 86 761 101 27 85 283 162 122 175 20 138 385 314 284 141 125 755 118 556 70 69 51 281 284 39 80 137 230 50 108 170 302 167 415 11 97 302 202 10 107 38 194 126 169 77 82 606 153 293 8 6 300 161 143 19 42 408 303 48 93 140 118
Manes.07G112600.v6.1 0 0 0 1 0 0 0 0 0 0 0 2 0 0 0 0 1 0 0 0 0 0 0 0 0 0 0 0 0 0 0 0 0 0 0 0 0 0 0 0 0 0 0 0 0 0 0 0 0 0 0 0 0 1 0 0 0 0 0 0 0 0 0 0 0 0 0 0 0 0 0 0 0 0 0 0 0 0 0 0 0 0 0 0 0 0 0 0 0 0 0 0 0 0 0 0 0 0 0 0 0 0 0 0 0 0 0 0 0 0 0 0 0 0 0 0 0 0 0 0 0 0 0 0 0 0 0 0 0 0 0 0 0 0 0 0 0 0 0 0 0 0 0 0 0 0 0 0 0 0 0 0 0 0 0 0 0 0 0 0 0 0 0 0 0 0 0 0 0 0 0 0 0 0 0 0 0 0 0 0 0 0 1 0 0 0 0 0 0 0 1 0 0 0 0 0 0 0 0 0 0 1 0 0 0 0 0 0 0 0 0 0 0 0 0 0 0 0 0 0 0 0 0 1 0 0 0 0 0 0 0 1 0 0 0 0 0 0 0 0 0 0 0 0 0 0 1 0 0 0 0 0 0 0 0 0 0 0 0 0 0 0 0 0 0 0 0 0 0 0 0 0 0 0 0 0 0 0 0 0 0 0 0 0 0 0 0 0 0 0 0 0 0 0 0 0 0 0 0 0 0 0 0 0 0 0 0 1 0 0 1 0 0 0 0 0 0 0 0 0 0 0 0 0 0 0 0 0 0 0 0 0 0 0 0 0 0 0 0 0 0 0 0 0 0 0 0 0 0 0 0 0 0 0 0 0 0 0 0 0 0 0 0 0 0 0 0 0 0 1 0 0 0 0 0 0 0 0 0 0 0 0 0 0 0 0 0 0 0 0 0 0 0 0 0 0 0 0 0 0 0 0 0 0 0 2 0 1 0 0 0 0 0 0 0 0 0 0 0 0 0 0 0 0 0 0 0 0 0 0 0 0 0 0 0 0 0 0 0 0 0 0 0 0 0 0 0 0 0 0 0 1 0 0 0 0 0 0 0 0 0 0 0 0 0 0 0 0 0 0 0 0 0 0 0 0 0 0 0 0 0 0 0 0 0 0 0 0 0 0 0 0 0 0 0 0 0 0 0 0 0 0 0 0 0 0 0 0 0 0 0 0 0 0 0 0 0 0 0 0 0 0 0 0 0 0 0 0 0 0 0 0 0 0 0 0 0 0 0 0 0 0 0 0 0 0 0 0 0 0 0 0 0 0 0 0 0 0 0 0 0 0 0 0 0 0 0 0 0 0 0 0 0 0 0 0 0 0 0 0 1 0 0 0 0 1 0 0 0 0 0 0 0 0 0 0 0 0 0 0 0 0 0 0 0 0 0 0 0 0 2 0 0 0 0 0 0 0 0 0 0 0 0 0 0 0 0 0 0 0 0 1 1 0 0 0 0 0 0 0 0 0 1 0 0 0 0 1 0 0 0 0 0 0 0 0 0 0 0 0 0 0 0 0 0 0 0 0 0 0 0 0 0 0 0 0 0 0 0 0 0 0 0 0 0 0 0 0 0 0 0 0 0 0 0 0 0 0 0 0 0 0 1 1 0 0 0 0 0 0 0 0 0 0 0 0 0 0 0 0 0 0 0 0 0 0 0 0 0 0 1 0 0 0 0 0 0 1 0 0 0 0 0 0 0 0 0 0 0 0 0 0 0 0 0 0 8 0
Manes.07G112700.v6.1 33 6 42 30 140 32 69 20 24 52 75 177 54 20 260 27 71 14 59 49 24 27 33 73 120 18 77 36 21 77 64 60 35 55 133 59 88 39 34 64 34 72 23 48 83 31 61 28 88 108 56 104 51 55 53 15 46 56 40 80 46 116 82 0 136 81 79 51 50 108 21 60 9 3 2 23 112 38 60 138 11 60 30 88 42 33 147 76 180 200 62 70 109 64 1 73 57 121 35 134 196 48 69 76 4 156 73 169 91 161 179 41 114 28 2 5 48 94 65 33 100 46 112 22 168 52 28 50 11 112 50 48 138 85 21 107 48 132 63 97 104 67 103 63 143 93 62 132 85 5 102 23 95 48 48 113 38 185 56 119 88 57 40 28 76 90 35 182 0 160 109 60 106 82 118 212 39 66 35 0 87 127 148 215 250 122 108 195 116 163 381 158 72 124 122 169 170 67 72 199 139 112 84 135 39 118 222 38 116 120 52 132 91 138 60 142 66 67 18 127 62 169 85 102 38 85 26 52 2 80 128 142 51 43 66 94 192 55 64 67 51 97 95 84 59 96 85 31 95 86 122 149 35 137 119 108 4 51 106 77 60 133 52 134 79 114 251 57 102 71 276 114 54 119 112 129 331 1 15 183 91 127 113 155 80 251 98 181 63 99 34 127 93 74 77 96 54 253 45 121 114 211 114 60 78 42 74 100 39 46 76 182 285 52 42 38 49 79 51 127 46 58 135 108 143 92 72 103 24 81 54 75 1 62 93 73 203 161 32 149 70 1 164 60 101 46 108 144 72 128 33 101 89 68 112 73 104 159 83 74 64 134 133 41 158 83 84 153 53 124 70 111 121 169 47 164 61 193 244 44 89 110 191 162 85 214 47 72 92 49 86 2 182 19 114 1 69 225 188 42 139 72 65 139 49 51 26 98 167 69 48 53 106 152 14 55 28 37 67 46 146 121 60 181 87 63 49 67 80 27 86 47 106 114 34 62 49 113 166 74 106 96 130 97 61 222 18 74 10 64 167 51 129 126 34 201 65 185 105 51 72 62 168 137 65 56 55 102 132 143 30 99 98 152 147 73 166 19 186 141 27 75 51 113 102 46 1 153 119 255 49 75 69 120 119 36 130 44 74 62 25 63 52 30 121 34 80 61 161 150 49 45 45 100 70 41 104 99 62 118 56 85 61 80 72 40 134 74 81 131 30 89 77 102 125 33 81 33 105 146 24 88 34 64 144 40 67 35 72 144 8 129 97 107 135 74 341 160 51 177 43 86 246 158 239 203 24 75 62 62 243 52 4 53 196 98 46 19 28 40 107 62 69 106 94 65 62 87 59 93 103 34 71 50 59 113 44 35 55 62 50 10 75 69 88 48 37 108 58 74 89 35 62 57 58 70 30 3 85 64 102 25 69 38 56 77 26 2 44 51 1 25 56 77 45 102 4 50 3 49 89 50 97 131 73 125 43 74 30 64 29 44 142 67 161 123 89 3 22 339 56 64 26 92 51 122 67 81 129 128 104 204 36 105 39 63 71 31 76 45 99 94 67 72 70 51 1 41 2 35 2 76 30 58 36 55 122 33 84 68 87 141 61 83 37 28 71 16 81 34 37 51 13 28 25 35 59 10 55 36 75 104 25 43 10 69 82 41 52 36 72 59 30 52 3 27 69 34 54 55 57 108 26 29 57 85 73 87 84 57 27 121 52 96 51 143 92 77
Manes.07G112800.v6.1 0 0 0 0 0 0 0 0 0 0 0 0 0 0 0 0 0 0 0 0 0 0 0 0 0 0 0 0 0 0 0 0 0 0 0 0 0 0 0 0 0 0 0 0 0 0 0 0 0 0 0 0 0 0 0 0 0 0 0 0 0 0 0 0 0 0 0 0 0 0 0 0 0 0 0 0 0 0 0 0 0 0 0 0 0 0 0 0 0 0 0 0 0 0 0 0 0 0 0 0 0 0 0 0 0 0 0 0 0 0 0 0 0 0 0 0 0 0 0 0 0 0 0 0 0 0 0 0 0 0 0 0 0 0 0 0 0 0 0 0 0 0 0 0 0 0 0 0 0 0 0 1 0 0 0 0 0 0 0 0 0 0 0 0 0 0 0 0 0 0 0 0 0 0 0 0 0 1 0 0 0 0 0 0 0 0 0 0 0 0 0 0 0 0 0 0 0 0 0 1 0 0 0 0 0 0 0 0 0 0 0 0 0 0 0 0 0 0 0 0 0 0 0 0 0 0 0 0 0 0 0 0 0 0 0 0 0 0 0 0 0 0 0 0 0 0 0 0 0 0 0 0 0 0 0 0 0 0 0 0 0 0 0 0 0 0 0 0 0 0 0 0 0 0 0 0 0 0 0 0 0 0 0 0 0 0 0 0 0 0 0 0 0 0 0 0 0 0 0 0 0 0 0 0 0 0 0 0 0 0 0 0 0 0 0 0 0 0 0 0 0 0 0 0 0 0 0 0 0 0 0 0 0 0 0 0 0 0 0 0 0 0 0 0 0 0 0 0 0 0 0 0 0 0 1 0 0 0 0 0 1 0 0 0 0 0 0 0 1 0 0 0 0 0 0 0 0 0 0 0 0 0 0 0 0 0 0 0 0 0 0 0 0 0 0 0 0 0 0 0 0 0 0 0 0 0 0 0 0 0 0 0 0 0 0 0 0 0 0 0 0 0 0 0 1 0 0 0 0 0 0 0 0 1 0 0 0 0 0 0 0 0 0 0 0 0 0 0 0 0 0 0 0 0 0 0 0 0 0 0 0 0 0 0 0 0 0 0 0 0 0 0 0 0 0 0 0 0 0 0 0 0 0 0 0 0 0 0 0 0 0 0 2 0 0 0 0 0 0 0 0 0 0 0 0 0 0 0 0 0 0 0 0 0 0 0 0 0 0 0 0 0 0 0 0 0 0 0 0 0 0 0 0 0 0 0 0 0 0 0 0 0 0 0 0 0 0 0 0 0 0 0 0 0 0 0 0 0 0 0 0 0 0 0 0 0 0 0 0 0 0 0 0 0 0 0 0 0 0 0 0 0 0 0 0 0 0 0 0 0 0 0 0 0 0 0 0 0 0 0 0 0 0 0 0 0 0 0 0 0 0 0 0 0 0 0 0 0 0 0 0 0 0 1 0 0 0 0 0 0 0 0 0 0 0 0 0 0 0 0 0 0 0 0 0 0 0 0 0 0 0 0 0 0 0 0 0 0 0 0 0 0 0 0 0 0 0 0 0 0 0 0 2 0 0 0 0 0 0 0 0 0 0 0 0 0 0 0 0 0 0 0 0 0 1 0 0 0 0 0 0 0 0 0 0 0 0 0 0 0 0 0 0 0 0 0 0 0 0 0 0 0 0 0 0 0 0 0 0 0 0 0 0 0 0 0 0 0 0 0 0 0 0 0 0 0 0 0 0 0 0 0 0 0 0 0 0 0
Manes.07G112900.v6.1 9 3 23 9 18 16 6 14 4 4 20 14 8 1 20 13 12 4 9 9 4 3 9 12 11 3 10 5 8 16 8 1 11 3 7 10 14 9 5 6 15 13 4 2 9 21 4 13 9 12 27 20 27 17 8 17 21 14 8 9 21 5 12 0 10 35 3 3 3 3 21 11 33 0 0 7 5 13 0 9 19 14 8 11 4 18 21 31 19 16 16 14 10 5 0 2 21 15 23 23 17 26 11 18 0 8 24 13 9 11 5 18 3 6 0 0 19 5 9 8 4 15 9 7 23 2 16 3 2 6 6 7 7 17 0 4 24 8 4 6 5 32 6 16 18 3 16 10 8 1 12 8 6 11 3 14 18 9 12 13 10 36 5 15 6 3 10 19 0 26 6 22 10 15 10 11 17 5 20 0 10 22 19 24 19 19 35 12 31 21 15 24 24 14 26 12 10 25 11 32 7 15 14 13 8 17 7 10 15 38 14 19 7 6 16 7 4 41 5 9 4 17 9 10 16 5 0 9 1 14 7 5 34 4 14 7 14 11 3 17 7 2 18 2 4 4 8 2 3 6 11 4 10 2 22 5 0 13 7 8 14 11 9 7 12 18 10 11 2 2 17 11 10 4 16 11 19 0 5 15 14 14 12 20 1 21 23 12 16 14 15 5 16 15 12 12 17 12 4 8 14 12 11 12 15 8 16 6 22 5 4 7 17 7 3 11 6 8 7 7 7 0 6 17 13 17 7 8 10 7 3 8 0 7 11 19 5 20 6 6 7 1 7 12 7 14 8 5 8 13 3 13 9 14 8 7 0 24 12 15 3 10 6 9 12 9 17 6 16 16 14 8 8 8 4 22 28 14 10 12 1 37 21 24 9 21 12 13 13 17 3 0 14 0 19 0 19 12 7 10 13 11 10 6 14 13 3 17 11 14 3 17 5 14 15 10 8 7 5 4 13 14 5 16 34 10 7 7 8 7 20 15 15 13 13 11 25 5 7 15 15 7 4 6 9 12 12 11 0 19 4 15 2 2 20 10 15 13 6 27 7 2 12 7 16 4 20 12 3 21 15 12 22 11 13 34 19 3 28 9 20 7 13 10 6 3 0 12 4 13 17 7 20 7 13 11 7 19 1 6 5 10 11 7 18 14 8 11 17 12 15 10 10 10 7 3 15 15 6 6 11 7 22 5 3 12 13 16 3 6 6 8 13 6 8 11 6 7 0 7 13 6 19 8 9 12 6 10 13 5 10 3 23 11 7 31 16 16 13 8 16 5 67 13 7 20 20 12 11 6 18 22 0 12 12 3 16 3 13 3 8 7 9 12 11 4 20 7 17 15 10 3 8 5 5 16 21 3 13 5 13 2 12 13 6 5 10 9 9 4 4 15 12 14 3 3 8 0 8 8 19 21 8 9 9 10 7 0 15 9 0 5 7 7 3 7 3 6 1 7 5 12 4 15 8 10 27 11 10 0 5 8 8 17 24 7 16 0 7 13 19 23 6 16 20 29 32 26 7 20 17 13 15 14 14 3 6 17 12 11 11 24 26 40 28 13 1 12 0 4 0 15 14 9 14 14 3 11 17 7 15 27 23 29 19 13 14 13 10 13 8 8 7 9 10 8 7 11 7 7 5 22 18 6 6 1 11 12 6 9 5 8 12 8 0 8 5 16 10 16 7 18 17 8 20 10 12 18 13 25 8 28 16 8 16 11 15 11
Manes.07G113000.v6.1 2 1 6 3 5 1 6 4 1 4 1 3 3 0 8 1 16 0 4 2 0 4 6 9 9 6 16 0 2 11 1 5 2 4 6 2 20 1 2 11 5 16 3 10 2 2 14 4 6 4 5 24 5 15 5 6 11 10 3 6 3 17 7 1 5 0 14 4 8 9 6 19 8 0 1 14 23 18 3 8 5 7 4 7 2 3 52 6 11 10 0 21 24 9 0 1 2 20 11 10 4 2 7 9 0 4 8 12 5 5 3 3 2 1 1 0 0 22 4 6 10 8 15 4 5 8 0 17 1 10 14 1 18 9 0 5 7 16 3 12 4 12 13 28 8 2 13 27 28 1 8 8 22 30 6 6 5 15 6 11 2 7 15 26 4 15 9 21 0 13 5 7 5 20 3 3 7 27 12 0 10 1 14 11 10 20 0 9 5 8 10 16 2 15 20 19 3 3 29 18 17 36 2 24 6 13 14 3 8 42 13 18 3 12 5 8 7 6 2 8 1 12 3 8 17 12 0 6 0 24 14 11 2 14 8 16 16 14 8 7 7 13 21 15 9 8 2 6 8 9 7 11 0 20 9 2 0 6 8 5 1 12 3 8 3 6 19 20 21 24 12 12 6 15 10 8 37 0 12 20 8 8 11 10 27 7 6 5 21 11 7 19 12 10 14 14 12 26 15 21 20 9 9 11 15 15 11 7 1 22 6 18 45 3 16 6 9 10 9 26 8 3 16 5 25 8 4 12 3 25 2 6 0 7 28 17 26 6 4 21 16 1 19 1 18 13 9 17 4 16 3 10 12 8 24 17 9 8 18 34 19 9 8 12 8 9 10 18 5 22 11 17 10 9 1 13 14 16 17 5 25 8 21 13 4 19 8 12 7 0 13 1 5 2 26 4 14 28 28 1 6 6 9 0 7 28 5 28 28 5 10 25 13 9 2 12 4 0 11 2 11 12 3 18 28 20 29 18 7 3 51 17 45 27 4 25 12 24 11 17 35 15 19 17 5 29 7 9 0 10 49 14 32 22 7 17 4 14 13 9 20 7 18 7 19 9 13 12 22 8 5 24 7 19 9 7 15 1 14 13 15 42 6 13 3 6 0 14 10 10 4 7 11 13 6 9 13 14 6 1 0 1 10 1 2 3 4 5 8 16 8 4 7 11 15 2 14 13 4 5 1 9 10 11 6 6 14 13 4 7 1 11 1 13 18 6 17 13 2 14 5 26 16 12 11 3 27 4 6 4 6 18 19 16 0 0 33 10 13 1 4 15 24 5 11 36 7 25 13 11 21 16 1 20 67 13 12 21 9 13 17 1 32 5 13 42 3 24 9 13 26 9 23 15 37 12 3 6 8 8 25 5 42 37 8 13 15 29 18 27 7 7 12 9 14 25 5 0 3 7 26 18 35 3 13 25 5 0 2 7 1 10 51 24 13 27 4 41 1 4 7 18 27 16 31 41 13 78 15 20 7 8 45 14 7 7 6 0 19 39 7 16 10 23 27 38 16 8 82 7 29 26 0 44 53 33 14 0 37 14 52 32 2 28 15 28 0 5 1 8 3 8 0 23 18 20 18 4 35 24 6 10 2 61 16 11 4 3 16 30 9 4 16 13 9 12 27 5 39 6 3 13 0 18 2 27 7 17 21 6 22 37 6 10 0 5 12 2 43 12 28 10 4 30 6 27 2 5 15 36 10 25 18 49 3 24 9 33
Manes.07G113100.v6.1 216 17 959 28 64 213 50 297 21 45 566 103 377 13 151 211 80 46 25 27 162 21 341 39 77 146 50 218 20 97 90 52 373 31 106 138 62 181 24 85 143 69 279 13 85 149 121 199 58 14 179 83 358 84 44 148 98 279 60 68 102 75 260 3 148 141 145 303 61 152 228 124 225 2 1 208 46 387 16 71 386 19 136 42 30 122 80 216 106 81 86 67 305 72 1 28 618 109 775 34 21 304 99 226 7 22 364 90 375 32 77 183 49 95 2 17 77 74 195 38 196 280 138 174 100 39 124 40 42 9 39 65 180 271 5 18 69 82 258 27 19 355 94 574 48 36 147 92 299 3 18 178 68 453 18 25 323 54 331 22 8 186 27 542 23 13 91 85 1 108 38 102 68 269 176 22 160 62 267 2 112 132 48 150 59 70 55 37 461 28 81 375 50 111 787 91 23 118 60 238 29 60 146 73 147 62 8 108 105 778 27 60 122 115 409 226 297 241 3 323 57 231 87 91 452 47 20 47 7 670 49 14 138 19 141 42 63 192 76 139 17 53 356 145 550 45 51 214 146 512 51 73 187 138 451 49 6 97 91 256 7 69 282 98 412 35 38 392 77 326 97 306 300 86 302 128 167 1 26 150 315 90 50 326 28 488 60 56 137 47 224 22 14 55 40 615 13 86 178 123 347 35 89 66 55 124 38 73 206 74 173 51 101 78 43 398 45 23 72 35 206 44 70 155 95 311 29 162 215 106 194 82 4 65 135 209 138 182 78 98 284 1 58 82 38 408 50 239 75 144 167 86 45 203 52 266 8 54 319 79 208 17 42 161 166 476 38 100 162 25 378 30 43 178 67 72 505 39 201 252 34 366 122 58 206 64 116 14 125 424 65 3 32 2 205 14 398 189 72 89 63 177 24 37 86 22 162 10 10 215 16 326 8 31 117 70 270 1 79 93 58 590 15 138 202 64 144 87 24 95 36 364 30 52 100 61 201 12 4 132 93 72 60 34 111 80 145 14 23 196 102 476 0 138 299 86 211 43 127 169 64 153 82 61 115 44 180 33 109 564 138 84 494 59 26 261 105 25 61 87 236 51 375 9 34 70 1 361 35 111 383 94 577 57 45 216 29 334 20 3 107 44 370 15 22 247 36 345 35 38 285 60 346 36 59 94 141 299 22 58 246 100 569 28 236 141 25 560 22 7 141 63 347 49 136 180 92 140 17 7 277 77 331 27 3 355 58 556 31 63 29 76 700 45 21 523 29 402 6 52 154 132 1412 27 45 169 165 132 227 47 111 285 5 503 51 37 235 15 261 8 14 207 109 160 92 312 148 94 602 60 42 127 149 240 21 12 207 11 342 3 152 61 103 381 96 41 133 44 179 13 7 110 51 221 29 111 169 4 234 28 57 182 210 183 33 91 12 6 68 20 2 98 80 230 40 150 3 69 10 115 118 109 96 278 42 157 228 133 248 18 17 203 209 396 69 51 184 3 133 54 47 73 139 144 497 55 134 178 54 429 46 163 199 119 719 59 115 438 97 430 42 99 247 68 553 31 5 122 2 158 1 59 109 48 234 47 83 114 134 127 67 89 152 114 188 12 29 60 30 431 40 12 212 59 320 84 69 80 73 191 80 176 116 22 181 28 18 233 98 232 11 109 122 92 1 66 140 235 49 314 17 153 144 54 264 17 86 251 78 330 2 42 199 80 301 33 9 119
Manes.07G113200.v6.1 3 0 0 1 11 1 2 1 0 0 0 2 0 0 0 1 5 1 11 0 0 1 0 3 6 0 4 0 1 2 0 1 1 0 0 0 7 0 0 1 0 4 2 33 0 1 2 1 1 1 0 5 0 7 1 0 3 1 5 3 0 1 0 0 0 1 0 1 0 0 1 9 5 0 0 3 8 4 2 1 2 3 5 1 0 2 11 4 5 3 1 2 3 0 0 0 1 1 0 4 0 0 0 0 0 0 1 3 0 0 0 0 1 0 0 0 0 9 0 0 0 0 0 0 1 0 0 0 0 6 1 0 1 0 0 1 0 1 0 0 0 0 1 3 0 0 0 0 0 0 0 1 3 1 2 3 0 0 0 0 1 0 0 1 4 2 5 0 0 0 1 0 1 0 0 4 1 0 0 0 0 1 3 0 4 2 0 1 1 2 2 2 1 3 4 13 6 4 11 4 2 5 2 2 2 8 9 3 6 3 6 9 3 1 2 2 0 0 0 1 2 0 1 5 0 3 0 2 0 1 7 0 0 0 5 0 0 0 1 3 6 4 4 0 0 2 1 0 4 0 3 1 0 2 1 2 0 1 3 1 1 5 0 4 3 2 4 0 4 2 1 1 0 1 1 3 8 0 4 0 2 2 3 2 4 0 0 0 1 8 1 5 1 4 2 1 28 4 2 2 3 6 2 2 4 0 6 3 0 0 0 0 5 1 5 1 3 3 0 11 3 8 0 3 6 1 1 1 4 0 1 1 0 1 15 2 11 0 0 1 1 0 1 0 3 2 0 1 3 0 0 3 0 1 3 3 0 1 7 0 1 7 0 1 0 4 7 3 0 4 1 7 8 0 0 4 1 3 1 1 3 5 7 2 6 9 0 6 1 1 3 0 3 4 2 0 2 3 14 3 7 7 16 9 2 4 3 9 16 7 0 3 10 4 0 3 3 1 8 0 1 12 11 2 3 1 0 0 9 5 0 8 20 7 5 5 2 30 34 6 7 3 12 4 2 12 1 14 0 5 2 3 22 13 2 0 4 7 3 3 0 2 2 1 2 2 2 7 4 0 2 8 0 2 4 0 3 0 0 3 2 9 2 38 0 0 0 0 1 1 0 4 4 6 0 9 1 4 4 0 2 1 2 5 0 0 1 0 0 4 2 2 1 1 4 0 5 1 2 0 0 1 2 12 0 2 2 1 3 6 1 3 0 1 3 1 6 3 3 5 1 0 2 8 6 1 10 0 1 0 3 4 3 16 1 2 3 1 31 0 0 2 4 5 1 6 35 19 4 44 22 23 1 17 94 22 2 32 0 34 33 8 11 2 0 11 23 4 26 7 16 6 4 3 49 21 2 16 13 22 3 0 36 9 32 11 2 42 4 32 24 4 8 4 6 2 19 1 5 8 6 11 30 6 33 12 0 0 0 4 0 7 14 4 8 2 7 41 0 5 2 20 33 9 33 20 7 31 19 32 8 7 17 5 6 17 2 0 1 0 4 41 5 3 9 21 5 17 25 2 13 3 1 22 11 7 17 2 3 3 65 14 6 5 11 13 1 9 0 1 1 14 0 3 6 6 10 3 6 25 2 0 0 4 0 18 8 1 9 14 17 7 10 8 0 1 57 7 9 1 3 0 1 23 0 53 3 0 7 0 51 12 2 13 0 7 10 2 7 5 21 5 10 33 6 41 3 6 4 14 52 28 8 6 0 27 25 27
Manes.07G113300.v6.1 11 4 25 162 35 74 110 82 140 111 18 15 28 65 77 144 142 7 74 2 110 106 38 184 61 10 56 40 30 23 9 52 31 101 29 31 105 25 9 79 42 259 37 152 30 53 56 72 37 41 35 133 22 192 57 53 103 52 114 47 1 61 19 0 3 11 13 38 156 77 34 108 4 4 5 58 76 31 23 12 12 90 10 162 5 8 16 14 72 27 8 112 25 174 1 67 29 208 66 187 157 76 91 46 4 176 41 150 110 46 87 40 191 7 1 17 127 190 104 139 176 171 175 8 225 132 87 243 3 171 136 60 91 89 219 73 40 91 52 205 120 162 127 64 21 7 54 161 63 10 60 61 102 56 228 110 32 130 57 261 159 123 60 58 116 141 25 156 1 74 109 48 56 48 79 64 7 127 24 0 22 60 164 152 195 77 54 77 3 134 6 46 51 146 154 219 171 100 144 38 187 115 91 161 30 165 300 106 126 80 135 261 84 93 100 115 112 86 29 131 103 67 66 146 325 75 19 38 5 73 161 84 107 69 74 99 77 44 79 91 73 44 127 46 74 109 42 63 92 79 60 43 34 82 161 110 4 76 57 68 111 67 41 128 78 127 62 37 40 43 75 49 47 57 78 109 28 5 45 86 67 133 126 103 127 61 420 187 129 114 39 143 77 85 78 80 132 95 90 189 93 164 26 43 115 56 172 68 61 124 52 53 103 61 51 105 99 63 53 55 45 47 47 182 247 168 146 133 80 89 187 137 2 75 190 145 83 139 57 79 58 3 99 116 84 81 119 82 116 170 32 87 122 92 63 76 69 116 75 72 45 143 34 108 150 98 131 122 59 107 71 155 116 121 34 125 86 133 124 135 136 62 175 182 160 220 44 166 68 26 67 3 86 2 85 15 69 67 41 60 136 86 188 131 218 147 88 179 197 149 41 61 51 209 53 115 70 226 87 42 189 205 80 61 470 341 199 173 161 28 76 112 169 95 30 60 90 128 72 71 92 62 124 74 44 168 19 199 16 135 143 70 110 79 77 145 128 86 69 49 84 49 164 59 104 53 71 166 57 146 46 112 56 148 127 134 63 4 177 116 62 126 11 161 71 29 0 73 140 88 50 173 96 72 103 52 118 42 105 33 83 132 100 86 72 60 65 29 135 62 60 102 70 80 36 85 217 109 118 83 196 99 114 160 64 100 87 59 62 113 31 105 34 75 49 49 65 58 144 107 71 121 52 85 206 37 129 45 42 58 33 79 65 155 11 10 194 89 156 56 43 124 132 187 76 131 42 112 103 163 56 42 5 72 343 81 41 63 8 129 108 33 126 15 143 45 25 17 177 92 37 46 102 54 256 131 30 52 75 113 51 19 124 155 86 11 70 117 48 84 93 34 76 54 91 65 49 1 21 95 130 79 99 107 109 89 12 4 22 52 0 25 98 31 74 15 6 163 1 95 52 101 146 20 151 38 40 65 36 216 6 112 86 53 185 49 81 1 11 144 14 187 39 84 95 152 54 144 66 134 70 128 12 85 66 163 126 60 141 168 197 104 173 180 63 131 1 92 1 109 7 134 73 101 95 300 83 123 88 28 72 154 248 133 156 161 123 100 104 73 82 141 133 76 179 122 145 49 95 90 202 84 65 114 15 211 236 80 58 173 112 69 282 141 3 97 32 51 69 69 154 66 64 182 76 163 7 64 156 92 183 109 92 132 20 137 148 116
Manes.07G113400.v6.1 4 1 38 1 5 2 1 29 2 1 2 3 21 3 4 5 2 0 0 1 2 7 114 3 0 1 0 3 3 0 0 1 64 2 0 1 3 13 2 4 1 1 26 1 0 0 3 21 1 1 3 6 42 3 0 3 7 78 1 1 6 1 13 0 2 3 4 18 1 0 3 10 34 0 1 1 0 13 0 0 0 0 5 5 2 2 0 5 4 3 0 1 27 10 0 1 7 4 65 8 3 10 4 48 0 1 16 7 10 1 1 4 6 4 0 0 5 11 39 2 2 5 13 12 5 1 2 2 2 0 0 2 17 74 0 3 4 11 25 2 3 14 3 95 3 2 2 12 92 0 0 2 4 76 1 3 12 2 63 6 1 1 3 47 0 0 1 10 2 0 0 5 2 93 2 0 1 4 44 0 3 6 1 83 1 0 2 3 18 2 0 56 0 8 114 1 1 3 11 42 4 1 4 4 25 0 4 0 5 138 1 1 3 10 20 18 7 1 0 20 1 1 1 2 58 4 0 2 0 46 0 5 2 0 24 7 1 8 3 91 1 0 31 5 27 2 4 5 2 48 0 0 14 13 96 0 0 2 1 58 3 2 7 4 39 0 2 5 6 27 2 0 4 2 46 2 4 0 3 8 116 5 4 3 1 32 1 4 18 5 17 15 2 6 8 95 0 3 2 7 56 3 4 2 4 63 1 1 4 0 47 11 11 11 4 36 12 3 6 0 72 5 4 4 10 55 5 6 8 2 22 2 0 1 5 80 0 1 1 3 17 0 2 1 2 140 1 0 6 16 43 5 1 0 1 145 5 2 25 11 85 3 3 0 7 47 3 4 2 8 18 4 2 1 2 2 174 0 1 3 6 75 9 2 2 7 10 0 5 7 11 0 5 0 2 0 139 5 4 2 12 42 7 4 1 3 19 1 0 4 0 48 10 3 0 2 91 4 7 6 18 48 9 8 5 3 33 12 1 5 12 70 8 0 10 2 45 7 5 7 10 5 0 1 2 3 46 4 0 4 5 108 1 0 9 0 60 3 2 6 6 32 17 6 7 8 68 2 4 28 2 6 24 3 4 4 5 3 6 1 2 12 8 2 0 2 0 19 0 0 19 5 49 3 1 5 0 47 8 0 2 1 4 2 0 0 1 47 0 1 21 2 33 3 2 3 5 48 0 0 10 2 91 1 5 4 2 9 3 0 5 1 14 4 4 1 8 45 0 9 6 2 27 2 1 10 6 74 9 2 0 4 169 6 0 0 9 84 0 1 1 5 449 2 0 4 6 2 38 3 0 1 0 82 1 2 1 0 10 5 0 2 7 21 1 5 0 0 19 4 0 0 6 20 0 0 2 3 25 0 1 3 0 53 3 0 1 3 25 2 1 4 5 35 1 3 2 0 9 10 0 10 3 13 1 0 0 1 0 0 0 11 2 40 2 5 0 1 0 9 2 4 7 21 6 0 6 1 14 6 2 1 7 33 5 0 0 1 1 8 1 4 4 5 110 0 0 5 3 155 2 6 3 2 28 4 0 7 1 34 0 0 3 9 111 1 0 1 1 25 1 1 1 6 212 4 0 6 10 27 1 3 3 5 63 0 4 2 2 103 3 0 7 4 47 23 6 5 16 170 0 5 4 3 2 5 4 20 15 15 2 4 2 4 3 1 2 3 3 8 0 5 3 5 118 1 0 3 7 71 0 3 1 9 28 4 0 0
Manes.07G113500.v6.1 0 0 0 0 0 0 0 0 0 0 0 0 0 0 0 0 0 0 0 0 0 0 0 0 0 0 0 0 0 0 0 0 0 0 0 0 0 0 0 0 0 0 0 0 0 0 0 0 0 0 0 0 0 0 0 0 0 0 0 0 0 0 0 0 0 0 0 0 0 0 0 0 0 0 0 0 0 0 0 0 0 0 0 0 0 0 0 0 0 0 0 0 0 0 0 0 0 0 0 0 0 0 0 0 0 0 0 0 0 0 0 0 0 0 0 0 0 0 0 0 0 0 0 0 0 0 0 0 0 0 0 0 0 0 0 0 0 0 0 0 0 0 0 0 0 0 0 0 0 0 0 0 0 0 0 0 0 0 0 0 0 0 0 0 0 0 0 0 0 0 0 0 0 0 0 0 0 0 0 0 0 0 0 0 0 0 0 0 0 0 0 0 0 0 0 0 0 0 0 0 0 0 0 0 0 0 0 0 0 0 0 0 0 0 0 0 0 0 0 0 0 0 0 0 0 0 0 0 0 0 0 0 0 0 0 0 0 0 0 0 0 0 0 0 0 0 0 0 0 0 0 0 0 0 0 0 0 0 0 0 0 0 0 0 0 0 0 0 0 0 0 0 0 0 0 0 0 0 0 0 0 0 0 0 0 0 0 0 0 0 0 0 0 0 0 0 0 0 0 0 0 0 0 0 0 0 0 0 0 0 0 0 0 0 0 0 0 0 0 0 0 0 0 0 0 0 0 0 0 0 0 0 0 0 0 0 0 0 0 0 0 0 0 0 0 0 0 0 0 0 0 0 0 0 0 0 0 0 0 0 0 0 0 0 0 0 0 0 0 0 0 0 0 0 0 0 0 0 0 0 0 0 0 0 0 0 0 0 0 0 0 0 0 0 0 0 0 0 0 0 0 0 0 0 0 0 0 0 0 0 0 0 0 0 0 0 0 0 0 0 0 0 0 0 0 0 0 0 0 0 0 0 0 0 0 0 0 0 0 0 0 0 0 0 0 0 0 0 0 0 0 0 0 0 0 0 0 0 0 0 0 0 0 0 0 0 0 0 0 0 0 0 0 0 0 0 0 0 0 0 0 0 0 0 0 0 0 0 0 0 0 0 0 0 0 0 0 0 0 0 0 0 0 0 0 0 0 0 0 0 0 0 0 0 0 0 0 0 0 0 0 0 0 0 0 0 0 0 0 0 0 0 0 0 0 0 0 0 0 0 0 0 0 0 0 0 0 0 0 0 0 0 0 0 0 0 0 0 0 0 0 0 0 0 0 0 0 0 0 0 0 0 0 0 0 0 0 0 0 0 0 0 0 0 0 0 0 0 0 0 0 0 0 0 0 0 0 0 0 0 0 0 0 0 0 0 0 0 0 0 0 0 0 0 0 0 0 0 0 0 0 0 0 0 0 0 0 0 0 0 0 0 0 0 0 0 0 0 0 0 0 0 0 0 0 0 0 0 0 0 0 0 0 0 0 0 0 0 0 0 0 0 0 0 0 0 0 0 0 0 0 0 0 0 0 0 0 0 0 0 0 0 0 0 0 0 0 0 0 0 0 0 0 0 0 0 0 0 0 0 0 0 0 0 0 0 0 0 0 0 0 0 0 0 1 1 0 0 0 0 0 0 0 0 0 0 0 0 0 0 0 0 0 0 0 0 0 0 0 0 0 0 0 0 0 0 0 0 0 0 0 0 0 0 0 0 0 0
Manes.07G113600.v6.1 62 12 155 65 104 58 143 253 61 134 97 42 144 23 157 55 82 51 58 80 52 27 194 71 99 31 16 479 17 115 26 22 125 18 148 37 69 170 52 125 48 51 110 27 189 23 58 411 48 60 45 76 64 59 51 15 47 38 61 171 22 68 174 2 90 52 47 230 37 73 21 113 142 2 6 22 35 64 27 76 21 51 512 52 157 30 46 278 106 103 32 60 637 72 0 84 41 69 58 171 134 30 53 172 2 92 76 78 584 63 165 30 45 46 0 27 23 36 108 19 57 50 40 30 68 41 11 23 20 57 19 20 66 77 37 88 16 67 395 52 124 43 40 164 55 55 47 54 87 3 60 62 27 149 65 47 85 97 237 165 207 51 97 134 82 59 18 61 0 133 92 40 32 132 50 174 28 90 79 0 269 81 63 271 183 93 33 42 84 82 73 270 16 38 209 187 98 44 36 387 58 101 47 71 64 55 96 10 48 198 72 150 46 38 231 45 15 14 7 451 30 78 19 54 71 50 5 15 8 184 191 48 25 82 88 58 178 72 31 58 32 99 62 51 353 36 94 47 36 212 53 38 75 40 225 20 1 33 69 157 65 63 24 33 136 53 107 93 77 493 47 58 59 33 278 28 121 1 9 31 89 145 60 14 92 1694 47 120 81 150 70 132 236 13 103 35 22 130 44 56 130 129 63 12 101 72 55 135 12 46 83 108 244 37 56 92 97 157 17 78 140 27 173 46 85 95 51 120 47 32 491 81 2 17 39 66 102 44 13 34 154 0 166 21 47 27 82 82 16 116 64 104 75 20 47 130 30 62 42 66 130 45 98 26 34 48 52 123 31 55 245 52 34 95 34 53 119 69 240 57 128 214 73 82 47 72 247 51 313 63 26 2 41 4 52 7 31 113 160 24 46 1116 38 58 20 61 203 105 120 22 7 53 21 83 6 48 316 32 117 65 20 120 29 158 53 52 93 50 57 15 93 95 175 192 9 72 222 165 165 52 117 68 74 97 14 85 24 55 11 41 111 93 52 359 31 66 78 139 111 32 83 76 151 245 32 43 60 114 206 126 41 75 381 104 105 21 96 102 101 187 36 91 674 59 231 35 1 477 28 56 66 38 158 103 41 49 47 34 69 34 13 31 39 49 133 22 19 80 68 70 44 13 51 63 271 23 119 238 52 119 60 46 198 89 51 18 35 92 6 29 51 38 820 123 51 27 71 44 63 30 19 24 48 74 51 32 85 92 119 248 13 49 153 88 81 30 71 108 61 62 34 48 449 157 272 129 53 95 233 75 175 40 6 136 68 65 47 54 56 20 92 65 57 277 71 42 79 66 328 97 104 37 42 424 65 151 15 28 41 30 30 15 105 188 103 99 33 35 56 26 60 21 30 67 27 57 44 0 804 67 99 69 54 61 61 53 76 1 280 66 2 58 30 176 28 56 10 61 12 62 83 74 50 212 46 124 52 106 440 40 118 29 157 380 123 171 17 0 394 65 143 27 45 68 70 95 188 103 67 197 100 69 32 82 67 51 86 84 59 291 85 201 36 42 114 35 1 18 1 698 3 77 27 40 95 27 75 49 46 237 98 78 59 110 60 15 75 6 60 74 50 35 43 32 207 109 165 19 52 74 78 123 15 35 103 69 57 55 42 418 69 53 36 56 4 71 112 18 58 196 68 188 18 26 120 116 61 75 47 109 47 191 36 73 90 98 123 124
Manes.07G113700.v6.1 0 0 0 0 0 0 0 0 0 0 4 0 0 0 0 0 0 0 0 0 0 0 0 0 0 0 0 0 0 0 0 0 2 0 0 0 0 0 1 0 0 0 0 0 0 1 1 0 0 0 0 0 0 0 0 0 2 0 0 0 0 0 2 0 0 0 0 0 0 0 0 0 1 0 0 0 0 2 0 0 0 0 0 0 0 0 0 0 2 0 0 0 0 0 0 0 3 0 1 0 0 0 0 0 0 0 2 3 2 0 1 0 0 0 0 0 0 0 0 0 0 1 0 0 0 0 0 0 0 0 0 0 0 0 0 0 0 0 1 0 0 0 0 1 0 0 2 0 2 0 0 0 0 0 0 0 3 1 1 0 0 0 0 0 0 0 0 0 0 0 0 0 0 0 0 0 0 0 0 0 0 0 1 0 0 0 1 0 3 0 3 0 0 0 0 0 0 0 0 0 0 0 0 0 0 0 0 0 0 0 0 0 0 0 0 0 0 0 0 0 0 0 0 0 0 0 0 0 0 1 0 0 0 0 0 0 0 1 0 1 0 0 4 0 1 0 0 0 0 1 0 0 0 0 0 0 0 0 0 0 0 0 1 0 1 0 0 2 0 0 1 0 1 0 0 0 0 0 0 0 0 0 0 0 0 1 0 0 0 2 0 0 0 1 1 0 0 0 0 0 0 0 0 0 0 0 0 0 0 0 0 0 0 0 0 0 0 0 1 0 1 0 0 0 0 0 0 0 0 0 0 0 0 0 0 1 0 0 0 0 1 0 0 0 0 1 0 0 0 0 0 0 0 0 0 3 0 0 0 0 0 0 0 0 0 0 0 0 0 0 0 0 2 0 0 0 0 0 0 0 0 0 2 0 0 0 3 0 0 2 0 0 0 0 1 0 4 3 0 0 0 0 0 0 0 0 0 0 0 0 0 1 0 0 0 0 1 0 0 0 3 0 0 0 0 1 0 0 0 0 0 0 0 0 0 0 0 0 0 0 1 5 0 0 0 0 0 0 0 0 0 0 0 0 0 0 0 0 0 0 0 0 0 0 0 0 0 0 0 1 0 0 0 0 0 0 0 0 0 0 0 0 0 0 0 0 0 0 0 0 0 0 0 0 0 2 0 0 0 1 0 0 0 0 0 0 0 1 0 0 0 0 0 0 2 0 0 0 0 0 0 0 0 0 0 0 4 1 0 0 0 0 0 0 0 0 0 0 0 0 0 0 0 0 0 0 0 0 0 0 0 0 0 0 0 2 4 5 0 1 0 0 1 0 0 0 0 0 0 0 0 1 0 0 0 0 0 0 0 0 0 0 0 0 0 1 0 0 0 0 0 0 0 0 0 0 0 0 2 0 1 0 0 0 0 0 1 0 1 3 0 0 0 0 0 0 0 0 0 0 0 0 0 0 0 0 0 0 0 0 0 0 0 0 0 0 0 0 0 0 0 0 0 0 0 0 0 0 0 0 0 0 0 0 0 0 0 0 1 0 3 0 1 0 0 2 0 0 0 0 0 0 5 0 0 0 0 0 0 0 0 0 0 2 3 0 0 0 0 0 0 0 1 2 0 0 0 0 0 0 0 0 0 0 0 0 0 0 0 10 0 0 0 0 0 0 0 0 0 0 0 0 0 0 0 0 0 0 0 0 0 0 0 0 0 0 0 0 0 2 0 0 0 0 0 0 0 0 0 0 0 0 0 0 0 0 0 0
Manes.07G113800.v6.1 7 0 9 17 6 8 3 10 14 10 11 10 11 2 11 11 2 0 1 0 11 8 7 14 3 3 5 4 7 7 4 4 10 15 7 10 3 6 1 6 6 11 5 10 3 8 17 13 7 8 13 11 10 13 7 6 8 10 11 3 1 11 6 0 6 5 5 2 10 13 13 8 2 0 1 9 6 14 3 10 6 21 7 14 6 8 5 4 8 11 12 4 11 8 0 7 20 11 29 20 17 24 11 13 0 22 12 17 40 11 32 10 14 1 0 3 23 4 10 8 19 21 14 7 17 23 5 14 0 24 15 4 10 10 11 10 10 24 19 26 24 61 11 32 19 6 22 14 14 3 11 16 12 16 12 13 14 11 24 19 14 35 7 17 4 22 0 14 0 5 1 6 12 28 8 11 13 11 21 0 6 14 13 12 8 15 22 12 12 11 9 27 13 10 29 25 27 35 34 30 32 27 27 18 5 16 78 38 24 44 22 35 58 16 19 15 25 70 5 60 38 27 42 41 76 17 0 20 2 31 65 32 63 7 23 24 25 31 23 22 17 25 78 22 71 33 22 37 25 44 10 18 21 23 48 48 0 25 19 35 15 19 18 18 41 17 50 30 43 40 31 10 30 45 20 8 16 0 8 20 21 14 28 25 28 21 13 43 56 27 9 29 28 32 26 39 24 41 46 24 43 11 5 30 13 16 51 35 11 27 32 43 49 45 16 38 17 36 62 15 35 13 49 31 41 20 14 22 62 15 35 31 0 35 34 47 33 15 18 14 43 0 64 48 20 45 43 31 64 24 7 30 37 57 20 38 13 22 45 15 30 24 7 44 40 33 24 25 36 16 30 35 27 16 35 27 28 37 39 17 28 26 24 16 83 56 6 24 37 22 14 0 24 0 34 0 34 24 22 18 17 24 16 4 17 9 14 45 24 54 13 44 14 40 12 13 7 15 8 22 19 39 16 39 46 31 29 28 40 22 26 31 34 34 14 17 20 19 37 23 29 38 24 39 31 20 5 12 0 44 29 35 23 34 18 8 21 22 13 25 12 26 7 5 22 9 6 26 19 76 25 18 20 22 23 24 14 0 11 11 16 29 4 35 26 10 0 36 20 19 27 18 21 9 8 7 35 36 29 10 15 9 35 29 21 18 1 19 19 26 35 12 28 27 32 32 12 30 2 13 65 16 42 23 29 64 27 27 9 26 16 21 16 23 31 20 11 21 12 19 40 32 20 22 40 20 12 21 8 24 9 18 31 20 11 9 53 41 22 26 9 13 45 20 17 13 13 7 8 18 10 4 0 14 26 5 4 3 3 7 6 1 7 2 4 10 1 3 2 11 6 12 5 9 9 7 10 3 9 6 10 5 8 10 6 1 14 8 21 11 10 11 6 22 8 10 12 0 7 17 15 18 18 18 11 11 1 0 2 3 0 10 11 3 18 5 1 11 0 6 5 15 13 8 11 2 3 9 5 22 1 5 11 10 10 6 8 1 3 7 3 7 13 3 16 23 1 13 7 9 9 13 4 2 25 20 19 14 12 15 39 20 11 18 13 11 0 7 0 13 1 8 12 11 15 13 23 10 5 2 7 10 21 8 9 6 8 22 9 33 11 13 14 4 19 9 10 9 23 17 9 22 6 14 12 24 17 11 6 13 7 4 23 7 0 9 3 9 9 22 21 15 10 11 14 3 3 23 13 13 5 11 21 17 11 24 18 10
Manes.07G113900.v6.1 237 90 459 1883 4539 233 1023 261 3207 1567 254 694 305 1737 3247 181 842 180 1434 1251 130 466 277 3037 1698 174 648 250 744 1879 157 342 225 1285 1879 183 937 224 270 1518 166 1599 280 691 1154 82 571 185 1665 3328 129 900 139 2461 1892 93 529 303 677 3052 71 686 312 20 841 105 383 238 1518 1318 99 594 197 72 189 152 668 483 1868 3808 168 476 239 2590 1246 86 458 322 3052 2979 96 634 535 1464 16 2304 313 1652 208 2079 8790 133 647 212 34 4474 139 750 424 5337 4886 118 760 106 47 1939 219 1247 241 1033 2145 203 1001 128 3430 2864 48 804 29 3279 1370 164 1560 372 1074 2878 207 808 327 2444 847 255 744 258 1657 1358 137 617 268 78 1856 130 993 245 1301 783 192 977 295 2683 3535 206 443 213 2976 2705 75 1006 15 1820 2546 308 611 350 958 1852 317 904 289 2 1905 222 1385 514 3514 1407 140 493 143 1311 891 267 127 1045 292 5225 6737 261 872 699 4552 3570 206 1395 139 4356 6860 165 846 633 2857 4390 377 903 384 738 1063 239 255 643 3117 2685 322 2246 772 3429 151 155 62 622 4345 1703 262 1408 591 3121 5639 150 625 435 2720 3780 450 1099 468 2292 4207 149 539 553 2694 1647 113 342 485 1579 62 141 826 542 3415 2675 89 982 529 2315 4167 171 726 499 2711 2138 204 777 465 1498 3317 15 90 706 466 2477 3112 208 633 515 4243 4131 298 1405 219 3735 5738 299 1229 481 3097 5954 211 710 486 2449 1193 264 1061 392 3358 3241 229 732 728 6108 4765 339 795 577 1891 4021 304 1298 376 2198 2359 270 734 413 1718 1963 219 762 447 3963 32 326 1110 754 4177 1932 102 938 285 140 3744 132 1195 243 5430 3876 246 1239 203 4963 5157 166 1705 581 2880 4445 382 1199 749 1623 2397 154 1055 484 4454 4176 192 1633 415 3999 4802 3522 120 628 435 2936 3183 222 2939 451 1130 5747 174 1105 242 2506 2934 139 451 22 2092 327 307 72 495 2072 2130 168 541 228 1791 2429 149 754 281 5013 5274 155 298 400 3782 3148 118 938 290 3127 1494 131 342 635 1925 2908 427 468 516 539 815 172 1871 717 3661 3968 72 1266 622 4605 4234 145 1345 1050 2628 2614 87 1782 114 3387 198 339 2069 286 3711 3202 186 1425 417 2720 2866 287 1326 949 1923 3944 319 607 380 4604 2885 976 145 1373 412 3685 5013 185 460 37 1854 3681 176 1072 204 5433 4297 172 11 445 2605 2934 208 575 423 1814 1424 189 1773 243 3830 3885 236 690 518 1568 6717 154 893 407 3565 5059 344 401 414 4826 3907 199 1101 676 2767 4752 310 825 724 2093 2024 248 2384 586 2422 2402 94 664 436 2684 3848 119 1753 126 7744 4345 172 502 294 2926 4462 287 1490 294 1915 6926 79 984 426 2749 1417 141 782 542 1897 3527 146 917 982 3513 5891 881 135 573 512 1356 1434 107 40 293 1075 1635 247 116 185 956 2617 71 590 292 1917 886 81 388 419 1901 1125 174 393 323 1149 2921 173 231 313 1353 307 86 796 881 597 991 198 382 508 1430 2550 211 622 500 1399 3249 171 18 399 1445 4961 189 996 271 2037 1807 424 22 385 1285 34 63 257 423 635 925 22 616 59 787 2016 304 273 349 1075 1303 153 699 398 1271 729 106 344 370 2990 1071 263 15 274 5713 2514 547 126 570 619 2913 1784 176 97 370 2737 3465 150 830 299 2356 2908 282 1246 466 1366 2326 207 507 551 2930 15 123 29 162 54 2131 114 436 240 1130 2230 137 581 108 1526 1935 234 653 425 1163 2342 119 764 553 942 4831 176 359 426 1847 924 113 817 266 1327 2430 52 751 188 2595 1363 190 419 275 467 2060 282 1254 25 999 2407 212 476 317 2680 3413 143 615 526 653 720 289 833 490 303 3441 100 811 299 1712 2754 761
Manes.07G114000.v6.1 0 0 0 0 0 0 0 0 0 0 0 0 0 0 1 0 0 0 0 3 0 0 0 2 3 0 3 0 0 3 0 2 0 7 0 0 0 0 0 0 0 9 0 0 0 0 4 0 2 0 0 0 0 2 1 0 5 0 0 1 0 0 0 0 1 0 2 0 1 1 0 0 0 0 0 0 1 0 4 6 0 0 1 5 0 0 3 0 8 6 0 1 0 0 0 0 0 0 0 11 8 0 3 0 0 6 0 2 0 0 14 0 0 0 0 1 0 3 0 6 9 0 4 0 7 10 0 0 0 3 0 0 1 0 0 3 0 0 0 7 0 0 0 0 1 0 0 3 0 1 0 0 1 0 0 0 0 0 0 3 5 0 1 0 1 0 0 0 0 3 0 0 0 0 3 2 0 2 0 0 7 0 0 0 5 3 0 1 0 1 0 0 0 4 0 16 3 1 5 0 6 13 0 1 0 8 1 0 12 0 9 25 0 3 0 22 13 0 3 0 14 13 0 5 0 5 0 0 0 0 3 0 0 1 0 8 5 0 2 0 3 4 0 4 0 0 12 1 5 0 5 3 0 7 0 21 1 0 2 0 1 0 0 9 0 1 15 1 6 1 18 7 0 3 0 15 6 0 0 8 1 30 17 0 9 0 0 3 1 0 0 1 3 0 11 0 0 18 0 3 0 1 1 1 3 0 2 3 0 0 0 11 8 0 3 0 6 2 2 2 0 11 20 0 2 1 4 3 0 6 0 10 0 0 9 0 58 14 0 3 0 0 19 0 8 0 9 34 0 2 0 20 10 1 0 0 17 1 0 21 0 4 1 1 3 0 22 8 0 0 0 7 4 11 0 1 0 7 4 0 10 0 0 5 0 3 0 0 10 0 0 0 4 1 0 0 0 26 4 0 0 0 1 0 0 0 0 2 4 0 3 0 4 33 0 0 0 0 3 0 0 0 0 7 0 1 0 2 0 0 3 0 5 1 0 4 0 0 6 0 11 11 23 11 0 18 0 0 1 0 6 0 0 5 0 0 0 1 4 0 4 0 5 4 0 4 0 6 8 0 0 3 0 4 12 0 0 0 6 9 0 2 0 0 1 0 0 0 1 4 0 2 0 14 5 0 2 0 3 16 0 0 0 1 28 0 0 0 1 8 0 1 0 24 23 0 3 0 0 11 0 1 0 0 32 0 5 0 1 18 0 6 0 13 29 0 11 0 3 3 0 4 0 17 3 0 1 0 1 3 0 1 1 7 2 0 0 0 0 10 0 5 1 5 12 0 0 0 0 2 3 0 0 0 0 0 0 0 0 0 1 0 0 0 0 2 0 0 0 3 0 0 1 0 0 1 0 3 0 0 0 0 0 0 2 4 0 0 0 2 2 0 0 0 0 0 0 0 0 0 4 0 0 0 0 3 0 0 0 3 0 0 5 0 0 2 0 0 0 10 0 0 1 0 2 0 0 0 0 1 0 0 0 0 0 0 0 0 0 1 0 0 0 0 0 0 0 0 0 0 0 11 0 3 0 0 6 0 0 0 6 8 0 3 0 1 0 0 0 0 0 6 0 3 0 0 3 0 0 0 10 2 0 0 0 0 1 0 0 0 0 7 0 0 0 1 0 0 8 0 2 0 0 0 0 0 0 0 1 0 3 1 0 0 0 3 3 0 0 0 1 2 0 2 0 0 0 0 1 0 0 3 0 3 0 2 0 1
Manes.07G114100.v6.1 17 6 3 17 26 7 11 6 8 0 14 28 17 21 39 25 66 3 21 7 40 170 15 104 20 4 13 9 12 9 14 109 13 54 12 16 30 1 6 58 30 158 13 16 9 15 70 16 22 3 21 212 8 57 5 18 34 6 75 10 1 44 8 0 6 6 25 8 53 31 5 207 1 0 7 49 114 5 21 12 8 89 5 18 3 0 23 4 28 26 9 61 33 41 0 8 12 34 10 71 22 23 38 21 1 48 24 144 11 10 17 2 112 4 0 21 7 61 18 52 49 12 57 0 60 24 2 87 3 98 33 23 57 16 41 37 108 151 52 91 110 188 172 70 5 4 72 551 75 1 26 85 70 96 128 145 11 125 17 40 25 41 280 36 55 92 31 240 1 15 30 21 20 29 18 25 16 145 15 0 12 57 285 22 190 68 69 93 2 96 4 46 49 106 123 151 56 220 275 64 178 111 106 655 48 216 117 193 253 113 121 97 611 237 53 151 26 26 23 32 40 32 263 111 23 168 7 352 1 53 163 182 150 153 32 55 44 89 108 49 413 393 45 309 18 141 179 30 168 28 565 200 36 159 32 682 3 94 248 11 433 159 31 186 17 213 891 42 115 72 92 130 86 667 39 167 237 6 216 206 44 203 92 120 336 126 41 41 433 330 27 105 130 607 136 23 11 43 154 104 50 108 29 85 134 191 225 82 3 222 110 171 354 857 136 28 147 62 80 44 25 27 40 69 89 31 61 73 88 187 39 168 3 425 595 27 262 53 20 156 19 2 35 58 323 19 174 51 328 144 15 210 98 95 167 84 113 85 90 489 170 127 38 121 114 51 199 94 162 170 56 98 56 50 91 439 34 242 54 142 242 48 161 57 173 226 21 31 77 20 96 6 179 13 96 15 5 48 23 273 423 106 101 38 161 251 37 126 47 128 42 21 68 47 39 48 37 61 90 259 432 33 58 135 39 110 17 52 71 699 368 180 231 77 108 223 43 120 84 172 83 176 55 42 248 270 3 134 6 103 232 103 75 31 48 226 23 106 17 159 118 143 78 12 395 265 35 87 130 15 73 132 39 135 51 28 155 1 134 107 59 172 7 70 14 64 1 24 50 71 40 128 20 368 28 77 115 22 142 13 52 68 62 191 277 66 33 15 138 18 52 69 15 169 85 125 80 18 45 41 96 136 26 212 133 66 61 42 13 19 51 248 38 181 132 63 70 73 85 49 23 234 49 147 131 7 411 3 173 11 20 347 49 305 3 21 307 12 65 18 120 110 67 286 32 65 56 74 21 40 13 27 0 14 32 14 13 25 2 22 15 24 81 12 63 78 26 12 38 108 5 33 52 51 56 17 9 76 6 21 24 8 80 47 11 9 19 51 10 22 7 24 38 5 38 11 28 1 17 83 39 30 53 109 94 37 2 3 6 6 1 58 236 12 127 18 59 74 5 58 50 15 127 16 101 6 11 54 21 26 1 38 33 17 66 9 6 0 6 17 14 37 52 160 54 111 15 59 35 11 16 30 15 44 31 64 28 17 188 12 59 48 10 55 15 10 1 39 0 46 2 44 19 213 28 49 42 66 22 1 94 122 21 62 5 46 128 23 93 27 61 19 60 52 31 12 18 5 143 48 30 6 10 170 3 73 149 79 101 41 30 109 23 62 1 136 10 3 68 22 71 19 84 308 22 14 1 135 87 27 17 25 27 140 7 186 20 35
Manes.07G114200.v6.1 1350 649 1177 2415 4887 1516 9021 1834 2557 1803 807 5153 911 1570 2954 937 2725 499 2113 1358 644 2019 691 2922 2023 535 3260 5426 1371 3047 490 1686 479 1824 1645 424 2219 1097 1996 850 422 2569 561 1212 2276 872 5973 2409 7569 2539 915 9418 728 6050 1230 1451 7963 1833 1746 3506 896 8794 5603 61 2944 1083 5410 1649 3293 3845 453 11179 780 117 259 938 4868 1623 3131 2981 664 4860 2205 7843 2856 338 7987 2334 7501 12607 537 6780 1456 14556 44 2627 3016 19375 1989 16249 14394 971 7129 2290 188 3411 1351 14287 8310 18083 4040 2108 20321 2555 277 1630 1426 7327 1530 2613 2886 508 12859 1340 20820 3783 1103 10270 774 20771 15672 2744 16032 1785 2473 7190 3367 16911 3188 6881 7150 1689 11913 1239 21738 14221 3006 12029 1657 216 3276 832 24201 1312 7347 2522 597 16360 3173 32504 3231 3479 8194 303 6677 4765 2432 17634 70 17066 15028 7138 9735 2037 30004 10582 4366 11791 3411 24 10517 778 2857 5886 8142 2660 516 5418 239 3115 916 2522 1018 5627 891 1598 3142 451 2343 590 2365 1277 395 2572 204 1771 2030 628 2440 504 2035 1267 823 2816 986 1368 1460 1086 970 1013 1064 4024 1438 3490 516 1513 190 392 257 798 4760 1689 2533 2338 314 3285 3549 652 6652 933 5391 6144 431 9658 899 3537 4069 814 5011 1319 6449 3803 254 10333 2127 5199 86 1253 5685 1003 4437 3969 1238 9932 2376 10523 6691 377 3550 1275 8194 4462 1401 7587 3440 15713 7918 25 98 2204 652 2325 4209 950 5503 1700 1547 1354 1121 2883 235 8549 9971 578 1106 603 2343 9398 782 9527 2278 25614 6997 429 1185 975 3663 3884 476 4076 702 2263 7946 605 951 438 1084 3067 274 1173 215 759 2015 399 5096 1598 13013 10267 1270 14885 6343 10638 53 1341 6841 1444 16679 1512 725 10032 3225 875 1921 746 4381 507 3397 1972 926 12634 360 7072 3876 1261 4594 1084 1382 2136 722 2922 1018 9337 4760 727 4538 662 2744 2576 1927 3563 1218 2517 1374 4505 228 7185 559 4797 4234 574 3408 2280 7958 3399 1134 9642 1728 4172 3516 804 4177 30 7533 599 673 285 406 2893 2139 772 2607 2447 2380 2286 3843 7504 643 2678 3627 555 2091 388 3362 1992 666 10649 1468 2129 3003 639 4693 1606 2261 1848 1682 4157 265 2480 3717 469 1496 574 1572 5780 333 2062 627 4923 4841 717 1233 1027 1789 6713 341 2333 159 1761 688 1042 1280 142 5527 9332 416 1662 354 2359 7397 411 1336 1531 1733 7396 1637 1426 566 4082 7554 3008 1938 13389 2800 8345 2119 1179 6827 1124 11459 3914 734 5257 3094 2439 5370 1400 36 3124 24378 17088 180 1599 502 3730 1466 662 1259 266 5929 924 663 2671 2050 2337 1401 435 797 1335 8439 2311 391 822 279 3198 3226 350 5631 1149 2143 1643 783 3848 640 4157 1939 1618 1544 699 3175 1032 160 3563 1527 4503 3265 641 5110 483 1676 923 235 2516 316 2475 1636 234 5141 398 2165 2545 64 2886 296 3843 1655 752 4177 994 3156 3095 393 2748 3769 6744 2523 19699 989 7249 3323 3025 2054 1649 205 1472 15313 2817 1201 4033 2378 6586 999 660 7946 2891 15022 3932 2648 11241 2679 3921 2791 1402 6386 3107 4143 1836 2132 2785 1320 2814 2389 364 6116 3894 1772 2018 1132 7735 1366 3281 1938 1029 1002 1661 6124 2160 259 82 2448 3278 3515 643 6337 733 3105 501 1339 139 2796 15565 206 482 4675 2273 2514 3250 102 884 161 3829 10724 1508 3915 1953 3319 3998 741 9129 4152 4842 2258 1611 12276 2388 14286 6054 4387 109 3565 15058 8858 1298 247 7699 1799 5302 4942 7131 6904 3187 7111 5613 1780 15350 907 4813 3542 1088 6346 7241 2865 2984 2463 5733 1815 24199 106 3363 127 6216 205 3202 1145 3860 1054 2887 3031 1269 9971 764 2841 3667 4458 16182 1530 4641 4707 727 11462 957 973 2343 1037 7076 1593 4052 4014 1059 4538 1138 6294 3937 526 4287 5064 3280 15623 1186 3616 5334 7234 5654 1593 12759 55 8618 9903 879 9342 2738 12129 5586 575 4677 2573 4560 3238 2400 8105 2678 1274 3197 2130 7946 1467 5202 10211 6264
Manes.07G114300.v6.1 13 3 15 12 24 18 17 17 5 3 15 13 23 4 11 11 15 7 15 4 9 6 24 63 19 13 32 26 11 15 13 11 16 4 4 14 86 14 13 34 5 66 23 46 7 9 26 21 14 21 16 41 23 41 10 8 40 28 39 28 7 17 23 1 6 8 18 15 14 9 12 42 16 1 1 13 36 72 36 23 12 38 23 13 3 11 57 63 24 25 11 39 48 22 1 36 10 18 15 23 11 11 8 18 0 21 12 32 32 2 12 4 31 3 0 8 5 42 13 19 11 8 11 4 21 4 18 5 0 34 4 14 24 9 0 3 15 15 27 7 11 12 14 32 19 5 22 47 50 1 29 22 25 51 47 52 30 16 25 10 9 21 14 14 10 10 9 17 0 27 27 39 20 21 10 28 14 41 18 0 41 36 72 94 57 47 18 29 15 41 20 53 8 35 62 47 19 28 54 31 57 29 23 82 13 32 32 12 40 38 33 39 23 26 56 48 7 9 4 28 13 8 10 10 21 37 3 19 1 19 34 13 11 12 28 10 14 14 11 26 74 17 20 34 13 12 37 4 18 19 20 18 7 20 21 20 0 4 24 8 47 14 4 47 21 118 42 10 21 30 22 12 13 43 34 20 40 0 4 13 25 21 6 13 14 42 18 14 34 51 19 30 11 42 22 24 34 21 25 19 18 22 8 17 18 12 17 10 10 17 21 11 13 32 29 26 14 9 19 20 11 5 10 5 14 22 3 4 16 7 10 18 0 17 20 13 25 2 6 11 16 5 5 4 8 8 16 19 8 15 6 8 12 12 4 24 7 6 14 28 14 12 7 14 11 6 17 25 17 20 19 16 11 14 12 79 43 32 28 41 29 90 22 4 39 66 24 39 7 11 25 0 41 5 42 0 25 31 11 18 12 28 31 7 17 35 12 40 27 34 12 31 15 14 7 18 24 5 16 17 25 83 23 24 16 11 15 28 16 6 14 23 35 14 11 13 20 47 28 15 51 12 25 7 11 36 3 39 21 23 26 21 33 25 14 9 14 41 10 37 21 31 24 6 28 18 34 41 17 36 14 11 41 15 22 9 15 4 14 13 33 47 33 29 2 8 0 29 8 9 27 24 35 24 7 40 39 28 16 6 12 20 62 26 12 27 20 16 15 4 21 15 16 7 10 9 59 18 5 4 12 11 24 27 5 17 13 19 3 8 17 19 18 8 4 13 15 23 3 20 11 18 30 19 31 11 28 13 8 15 16 18 18 78 2 18 18 20 33 13 19 13 76 37 23 51 38 62 44 46 34 42 0 97 62 53 35 37 21 56 47 21 55 11 10 50 39 11 194 16 22 24 29 20 76 71 13 31 39 53 38 8 71 26 48 18 26 60 30 37 48 22 57 59 64 29 69 3 64 33 36 24 50 34 52 34 13 2 19 13 1 15 46 20 29 18 18 112 5 30 9 20 67 29 45 27 59 100 62 42 12 34 37 29 27 22 24 0 16 22 14 110 36 54 65 61 36 59 39 26 52 17 13 78 70 60 31 15 55 58 64 10 37 47 33 32 0 33 0 45 0 26 12 36 80 32 9 44 13 43 20 21 19 33 11 19 15 47 45 38 51 8 42 27 42 5 84 1 21 28 14 19 13 36 24 61 18 25 10 91 40 27 22 141 1 98 36 11 33 28 26 34 16 77 22 96 13 10 19 69 45 32 46 32 10 43 50 60
Manes.07G114400.v6.1 122 11 104 27 39 59 32 109 3 6 144 91 96 1 38 87 42 20 50 3 56 28 84 86 33 68 41 186 20 18 93 21 69 10 14 101 83 81 54 26 51 90 61 23 17 45 35 95 26 9 70 60 126 45 8 27 36 111 35 23 32 36 73 0 24 78 27 55 26 20 43 60 111 2 2 75 35 192 22 29 54 33 125 15 11 84 120 160 43 29 83 41 90 23 3 64 92 19 100 39 14 32 16 71 2 9 107 78 71 7 8 45 51 34 1 10 85 57 33 5 13 45 15 20 30 5 14 12 6 13 1 21 56 86 3 3 61 29 120 22 48 179 23 100 36 16 83 75 205 2 44 105 23 107 28 26 96 27 98 25 12 52 38 92 11 13 34 44 1 21 10 76 47 116 31 28 47 31 78 1 54 102 127 181 53 38 141 50 91 91 26 128 33 52 206 62 27 132 39 367 41 31 112 86 63 26 13 70 83 132 16 26 63 38 138 58 25 69 3 148 26 21 56 28 118 18 0 41 0 167 58 43 66 22 124 14 25 66 15 61 25 9 144 62 71 44 43 26 35 75 32 25 40 27 94 53 1 52 40 40 72 24 27 82 83 117 59 66 35 81 22 33 43 34 82 46 37 1 8 23 95 19 4 41 23 159 16 17 59 69 64 28 21 56 23 82 21 18 47 24 78 19 19 33 23 43 21 13 33 15 44 18 29 39 24 79 6 3 22 28 81 15 13 40 21 75 1 19 58 38 60 5 0 41 41 47 29 27 19 27 60 1 17 20 20 28 27 15 25 20 50 14 9 40 17 115 13 23 43 20 45 14 6 96 68 62 32 21 74 46 154 22 28 8 53 171 206 33 18 116 53 328 56 10 98 75 78 12 14 42 16 3 40 5 40 4 104 26 8 30 23 37 35 8 38 25 44 31 22 93 23 91 21 23 61 16 77 10 15 39 30 93 11 39 48 29 25 31 9 37 43 60 25 25 46 40 101 20 13 38 43 8 28 12 40 56 27 42 25 45 17 93 26 15 103 24 54 79 21 67 26 91 30 12 55 29 81 7 17 156 53 6 140 30 33 31 35 33 33 16 44 41 148 18 26 31 2 163 6 16 97 41 83 21 15 65 43 82 42 4 57 93 163 43 37 72 35 113 29 11 98 61 74 3 19 24 93 85 12 9 108 35 86 24 20 66 39 177 23 2 81 28 141 21 8 60 35 47 8 18 57 67 101 33 43 107 41 86 15 11 37 48 114 60 11 150 153 175 22 17 113 54 615 50 33 55 89 47 215 19 28 66 5 91 82 20 135 51 113 25 23 29 96 66 22 28 53 48 160 29 33 118 93 119 86 28 102 31 64 17 127 43 55 127 83 45 108 64 166 20 13 137 88 291 53 52 140 3 401 37 56 111 42 118 31 16 38 6 87 42 3 28 50 85 17 49 14 127 4 31 14 91 49 132 56 53 144 90 135 16 30 29 36 58 13 14 41 3 144 24 44 105 90 66 142 67 42 63 86 114 27 15 67 92 121 49 17 85 43 157 73 34 110 88 98 40 2 32 1 99 4 30 34 36 83 60 18 81 46 141 24 33 50 41 46 18 14 20 35 72 36 19 79 42 96 12 57 7 43 54 32 29 22 23 87 52 35 95 33 132 63 36 73 165 4 83 41 40 36 133 34 41 29 61 92 70 13 75 35 165 64 17 73 50 42 51 20 48
Manes.07G114500.v6.1 101 11 70 57 76 124 66 79 29 14 101 145 66 20 107 123 134 15 44 19 109 102 80 115 46 59 141 94 43 42 82 166 77 64 46 150 114 53 43 110 147 215 79 31 44 106 115 100 68 53 153 196 61 98 23 104 155 143 64 59 4 97 82 2 10 80 40 67 85 67 73 285 23 5 7 154 244 158 198 74 46 133 100 132 20 63 114 95 98 94 107 125 158 75 0 36 142 305 138 169 58 93 77 92 4 52 149 258 141 27 31 110 140 19 3 4 300 117 84 28 60 101 137 20 89 29 42 90 4 97 52 75 115 114 39 25 246 111 136 67 32 425 164 196 50 41 139 231 241 7 67 196 95 138 73 130 100 176 104 83 33 161 118 88 40 96 66 220 1 73 138 161 60 140 120 90 58 98 61 0 37 207 248 153 139 181 251 186 24 159 10 159 100 199 252 133 58 284 130 235 112 120 217 319 84 139 78 205 250 222 94 104 187 189 174 148 73 199 24 153 64 75 176 142 236 40 10 145 8 140 120 210 198 53 135 92 87 143 166 156 270 661 174 383 137 206 767 129 229 123 234 319 99 212 235 229 9 135 197 65 315 342 122 342 119 330 376 249 161 322 767 320 144 206 180 602 1123 0 10 179 214 136 29 190 99 282 80 49 180 346 150 102 92 158 92 146 45 147 180 169 202 144 252 133 85 116 59 48 79 104 57 113 257 79 41 88 63 46 51 87 108 46 71 116 120 144 56 220 158 84 100 61 0 111 197 105 104 56 77 136 93 6 54 98 141 71 111 207 173 175 61 146 56 164 91 103 67 172 303 142 186 144 78 183 274 133 81 125 101 93 118 80 78 74 103 607 197 154 222 336 108 245 310 87 331 416 130 104 78 121 277 1 678 21 196 14 156 171 71 141 204 124 42 51 157 147 89 77 86 307 108 133 80 134 155 158 141 47 55 120 303 202 29 159 213 153 115 137 173 108 117 177 196 222 122 63 160 68 77 85 176 121 91 77 126 212 53 59 3 128 151 108 87 93 200 74 153 116 103 117 109 49 193 78 248 47 143 71 143 343 177 187 251 155 66 201 335 10 369 66 145 194 61 116 37 61 0 132 35 93 96 151 85 346 296 121 194 89 289 113 62 215 101 101 497 169 94 86 203 30 121 124 104 108 205 148 157 89 56 68 193 167 140 126 177 243 173 156 117 283 86 90 103 172 148 164 91 66 62 56 96 185 134 90 228 96 162 87 116 69 47 202 133 106 14 122 359 135 63 127 142 145 414 161 64 129 125 212 199 70 68 112 4 164 57 89 153 42 82 55 73 138 200 101 72 440 46 45 239 49 34 105 114 118 44 38 107 131 153 40 216 86 154 116 36 26 112 145 121 69 43 148 193 150 106 49 112 2 98 158 170 65 115 133 223 86 16 2 38 42 2 95 102 174 170 93 16 164 3 124 809 180 143 162 162 85 98 182 164 37 13 141 158 116 237 80 75 4 76 205 96 223 79 202 236 188 62 185 76 213 51 79 48 100 121 127 89 122 181 145 37 68 207 251 149 70 0 43 3 118 5 83 91 196 129 111 97 162 83 27 69 185 129 134 139 42 129 104 157 107 67 71 192 110 176 86 47 44 185 137 83 48 95 121 59 74 190 153 136 203 29 112 185 254 2 157 138 136 147 213 244 259 194 179 239 9 31 208 306 196 5 109 231 166 85 156 35 60
Manes.07G114600.v6.1 1479 221 10708 802 502 1407 612 2423 543 545 4086 743 3380 432 707 785 508 277 374 200 1114 344 6535 900 492 1635 746 464 216 899 773 358 5454 575 679 1895 646 821 1113 389 836 904 6526 330 430 828 1108 1693 480 209 988 1037 6740 626 231 605 1496 3583 477 689 729 1100 3365 56 719 1029 1735 2129 620 757 827 1889 2618 81 66 530 784 2882 311 716 1788 554 1382 622 432 2844 1557 1347 1062 1109 723 896 3042 1114 26 640 3850 1911 14286 1903 526 4102 1672 11032 38 739 4917 1728 1326 624 1068 1116 1293 1655 28 570 714 1231 2817 343 2112 1536 2308 867 1616 687 542 494 113 441 438 292 2631 1534 63 311 463 1470 1287 671 445 1220 1245 9224 652 868 608 1198 6935 25 282 797 1180 6650 489 278 3202 1558 2582 1398 634 1095 1171 11734 630 461 269 1560 19 779 297 899 1078 6784 841 795 468 1225 3807 7 1232 1953 630 3708 881 581 880 823 5117 608 542 10700 367 1146 9979 526 434 494 699 1741 494 413 581 599 1459 396 570 597 977 5414 437 516 492 776 1249 1475 776 413 87 1228 629 767 772 712 1448 295 91 664 15 4601 1036 344 193 451 999 440 703 652 1266 1840 380 468 1895 1856 1235 512 505 404 940 2478 596 408 779 1440 2777 852 23 300 853 1185 386 429 444 1217 1593 595 553 900 1681 2722 782 803 1790 692 2514 763 871 16 114 1765 1715 590 503 758 879 993 797 587 769 874 2084 763 438 553 1145 3645 225 820 891 1441 1971 722 243 458 1012 1869 801 691 780 1332 1047 491 1121 646 907 5589 698 423 559 1039 2101 516 808 906 1248 1837 279 631 655 1036 585 596 8 283 837 1465 1148 476 277 2143 1840 45 640 259 650 2672 712 1050 323 1253 1743 486 414 397 436 2069 347 531 1413 801 1411 939 618 424 790 1023 678 594 871 410 3044 749 582 584 728 648 5184 815 813 1187 356 2381 811 408 1435 902 492 495 992 1045 1202 25 778 87 571 47 3495 2783 377 613 673 897 264 208 422 462 499 552 457 846 486 9400 666 674 801 1309 2179 358 1130 797 737 4678 177 923 1083 1165 902 812 353 334 699 2120 557 705 352 748 1596 675 402 375 1108 924 622 455 323 1390 4016 525 120 794 1046 8524 309 1240 1425 943 1502 651 611 614 1377 802 1090 614 600 786 2183 720 1177 1640 694 597 2421 455 312 723 1824 186 413 361 579 1393 2171 268 677 318 15 1556 383 392 5279 943 8037 389 408 812 729 8557 544 168 305 371 531 290 404 1427 629 2307 802 477 2736 796 6570 444 1224 801 1114 1096 309 379 825 487 2361 352 658 1059 735 2263 334 255 946 819 931 415 685 777 1265 4675 421 482 1092 678 3741 382 614 1607 689 3524 279 711 95 663 8327 526 326 3485 1002 4388 207 935 792 902 15970 523 505 1885 1013 1258 1703 451 424 1544 60 5888 500 460 2138 988 2587 357 580 898 1260 2882 823 701 1508 1277 4466 324 260 823 931 1982 353 312 959 701 3361 376 812 348 1030 2519 1079 380 664 1197 3342 324 230 826 457 2039 352 527 1313 18 758 323 453 4627 1169 360 455 346 405 47 551 418 34 1122 711 1909 288 954 34 514 85 1197 464 609 900 2538 495 636 1631 1522 1391 259 512 628 1577 3211 586 372 471 24 1295 595 776 507 1555 965 2727 499 765 745 679 4772 672 722 1503 3004 8497 469 460 1201 912 1651 325 394 1057 911 9224 583 25 351 16 682 42 333 512 458 4163 550 313 638 766 4095 605 295 465 948 1039 136 235 351 810 8214 525 137 696 447 1211 907 853 266 565 2254 373 624 550 254 642 374 330 1244 422 536 181 504 619 1036 14 638 572 798 723 1278 311 917 883 640 2836 361 451 912 623 6604 156 319 893 1368 1126 786 283 1327
Manes.07G114700.v6.1 79 12 174 30 59 100 54 83 29 27 137 61 78 8 98 113 55 10 21 25 71 50 103 23 34 45 43 25 10 107 19 71 56 26 53 134 65 59 41 95 82 78 128 8 49 80 42 57 61 30 149 117 131 98 29 68 55 104 35 51 50 43 81 0 94 124 38 47 64 50 116 105 166 5 3 49 66 66 10 86 102 51 38 44 27 73 50 58 51 34 110 58 95 53 1 18 162 102 133 79 41 134 58 118 4 44 110 61 85 23 44 91 28 40 0 20 128 32 54 17 99 189 109 52 74 40 119 70 18 33 50 28 104 143 20 27 47 78 91 54 1 165 75 144 33 66 116 115 146 1 59 139 50 120 50 22 93 68 86 34 41 115 51 122 38 23 53 99 1 49 37 89 92 154 85 88 70 67 98 0 123 232 162 187 41 91 96 107 134 26 64 140 42 62 255 80 79 98 52 198 56 129 89 147 42 80 94 47 122 159 58 62 41 123 62 149 194 125 3 112 26 70 37 62 162 32 0 22 2 145 57 49 48 32 87 57 131 22 23 49 22 63 42 21 47 38 40 41 21 43 20 60 24 35 79 14 2 33 17 85 7 35 30 54 59 18 43 47 27 53 43 47 22 19 38 61 121 0 22 120 126 67 55 91 41 103 39 37 75 101 76 47 54 50 47 110 28 61 146 97 113 39 64 86 55 74 9 93 103 28 47 54 214 23 40 152 56 64 19 36 36 25 55 117 73 138 37 163 141 72 63 33 0 75 57 109 49 54 41 101 73 3 89 39 36 104 55 143 51 67 52 39 52 76 36 132 26 111 129 65 94 46 52 63 155 130 52 91 50 60 96 48 51 104 51 27 198 17 120 208 28 149 102 56 50 55 30 25 98 51 38 2 49 6 44 8 107 111 26 65 97 39 20 25 12 31 41 35 45 77 40 117 10 51 113 82 118 6 88 84 62 115 6 118 94 51 56 45 31 14 42 46 56 94 56 50 127 32 63 48 80 75 81 35 55 167 70 17 8 75 56 62 56 63 168 63 107 55 144 87 57 21 143 93 120 54 114 36 99 97 98 37 134 43 98 231 113 21 107 98 50 36 49 23 48 21 0 89 18 49 77 72 188 47 145 34 142 84 18 28 21 60 14 17 157 111 87 72 30 59 90 71 120 69 64 127 93 55 19 54 165 70 214 21 89 52 130 40 24 35 91 57 68 29 80 95 111 37 45 74 81 30 77 35 47 109 53 119 25 106 19 79 279 36 35 83 89 133 14 37 140 67 467 52 86 77 68 37 84 18 39 78 4 60 27 36 74 18 101 13 27 52 59 88 45 49 35 31 57 31 47 61 60 53 26 25 98 21 72 13 72 57 26 164 26 46 99 52 71 9 14 93 82 109 23 38 93 1 50 24 77 63 40 36 18 63 8 3 32 7 3 35 45 85 26 94 5 53 5 44 54 97 29 100 40 94 187 81 43 15 15 81 76 61 44 31 22 0 29 49 60 77 50 75 135 77 92 72 24 229 26 70 56 69 92 36 47 105 50 100 54 66 142 79 128 37 1 7 4 36 1 43 54 55 85 21 69 115 23 76 47 74 52 84 134 15 34 46 58 90 35 36 116 43 140 81 73 90 83 76 36 88 88 46 32 40 24 144 49 54 14 125 149 28 2 19 28 68 36 76 26 126 59 55 119 20 60 113 62 122 14 64 100 76 81 44 86 19
Manes.07G114800.v6.1 1496 240 1756 1777 1084 2465 3142 1768 839 250 1730 1095 1477 301 749 2480 3907 568 695 241 1341 4406 2675 2665 722 1188 2608 1405 1075 1000 1070 3683 2087 1483 524 4107 3066 1199 552 2063 2344 7143 1958 602 427 2562 4005 2028 921 519 3486 5539 2643 4122 323 2075 4355 2719 1517 459 330 2314 1011 53 329 1147 1175 1811 3532 1080 3495 9290 890 66 138 4939 4480 3177 2175 419 1279 4455 1497 1932 135 704 3024 1407 2504 1404 870 4297 4258 1952 26 795 1259 2575 4973 4966 908 2781 2459 2051 62 1288 3918 5002 1916 273 1379 1420 3423 345 28 210 1539 3829 5086 1809 2739 2209 3679 292 2553 1735 1501 1980 119 2009 2414 2017 2531 2029 353 373 4458 3126 3537 1955 2216 14759 4612 21228 335 186 6883 3958 9536 35 764 9270 2702 9046 1963 1962 2731 4467 3879 2145 564 10272 4498 5489 1451 2391 1045 4000 33 775 1061 3128 1133 6584 508 710 1972 4964 3541 3 942 5629 4314 4791 2840 2374 3625 3796 1320 3575 255 6848 4010 9071 10426 5276 1326 6896 12495 8527 3763 2548 6421 16080 4529 2562 1269 7821 8544 12774 3013 1670 15575 7895 8488 6675 2024 7232 248 6826 2458 1394 7069 7003 2043 3334 170 7301 118 8755 5331 2903 14273 5023 6487 2181 2277 3358 3160 5032 7170 5910 2550 6768 1877 4215 5296 2444 4505 3331 9267 4555 2070 5661 4757 12647 174 5510 5430 1975 15460 3748 3975 8320 1737 12127 9376 2983 6634 4764 6654 3735 3223 12623 5866 8369 4887 58 601 3760 1746 1833 1575 2582 4956 4937 1243 745 16952 3343 1682 2414 1905 4027 2720 3146 955 1605 3687 1640 2306 1080 899 2187 2298 5095 5236 2977 2614 9771 11474 1669 5485 8163 1835 3232 2865 1322 2222 2096 3398 1361 3972 829 2976 1801 1152 1868 7648 3072 5676 2947 39 7727 7344 4179 3106 1303 2294 3849 3776 146 3064 7697 8405 6526 3525 6123 15785 4873 3028 3373 1692 8068 5521 9857 2404 2497 2126 5289 3452 1776 769 10355 4982 4475 4278 4617 8044 8933 7956 3693 2198 1441 4515 16019 5916 3504 3161 11637 4863 9010 10772 752 15305 20678 3573 3913 4266 3531 5973 75 10702 352 8123 324 2300 4156 1954 9761 7207 10208 2385 1958 7015 7101 7972 2179 1594 15645 3035 12336 4043 2735 7332 4754 11435 1155 3783 9981 7359 12068 1318 3665 1953 1599 1458 5241 1497 7489 4818 8894 3181 3442 4293 1858 3129 1657 1007 4755 2227 2590 2018 1648 4451 4092 883 2584 304 4756 2003 7192 1275 3130 7677 2024 3696 3158 2583 4226 2820 8451 3432 970 19239 3557 4568 2719 4779 1582 5854 2200 4829 3581 1322 3693 3103 109 5371 2568 8316 12196 1080 1884 386 2026 39 2795 946 1464 7513 8153 4569 6041 1295 8322 4134 10019 9042 1150 2430 4547 5580 6685 5523 3663 1190 3427 4282 364 6265 4088 5834 2528 2881 5409 8070 7267 1504 1009 5072 6916 6655 3818 2456 5617 6404 4793 1063 1679 3244 7392 5368 4312 2323 3947 6894 9039 1917 1095 5083 11731 7867 4108 4200 2757 10816 3265 4194 888 2749 8154 9197 5331 91 1760 7415 3586 2624 880 6323 8644 17507 5372 1097 2834 4181 2492 3517 956 647 3562 166 2800 1476 526 4531 2215 1180 889 376 3771 3550 715 1171 2019 1886 768 3525 2387 421 3572 2843 3432 1614 545 1462 2400 1971 1329 7650 1322 3092 4417 1026 510 4585 3382 3286 956 586 3036 4095 3507 4202 1555 4547 69 3473 3443 1447 3436 3045 5017 1964 791 362 96 397 499 47 3073 3133 1921 975 1134 563 2951 155 4231 1380 1688 2426 1324 2905 886 2015 5786 2367 996 299 3483 871 1315 1403 340 330 62 545 675 1075 3008 3746 3227 7261 4261 635 7067 1437 2730 572 827 805 2286 7057 4370 1356 2940 10683 2938 1310 2241 4458 6264 4165 1370 44 3417 62 5009 182 2281 1989 4868 5272 2362 787 12391 1820 2153 2255 2043 1536 1925 1790 1182 2274 7450 4518 7250 2686 589 12103 5038 6016 2275 1872 638 6096 6642 687 543 2922 8966 348 2392 2143 4843 5485 6416 1669 8135 2944 9028 88 5888 1155 1510 2026 2852 3469 1175 7400 12890 3776 715 191 14718 2535 6219 844 635 6674 2777 1001 3463 1011 1617
Manes.07G114900.v6.1 6 2 10 4 8 9 1 11 0 1 11 6 7 2 1 4 0 1 0 0 2 3 7 5 1 3 1 0 0 4 6 0 5 0 1 11 5 6 7 0 2 4 2 2 3 3 2 7 2 2 7 10 6 10 0 3 3 12 3 3 8 5 7 0 5 6 7 5 6 1 6 10 14 0 0 4 7 7 4 2 0 1 9 6 2 11 14 19 6 12 13 5 3 8 0 1 14 1 18 7 0 5 3 21 0 0 7 11 1 3 5 2 6 4 0 2 3 0 5 3 2 11 3 4 4 2 1 2 2 9 2 6 3 8 1 4 10 3 5 3 2 4 6 11 11 3 6 10 10 1 1 4 2 10 3 8 6 10 5 1 2 11 1 15 2 2 5 4 1 4 4 13 1 10 4 2 13 4 5 0 5 20 11 33 3 1 14 14 10 6 1 23 7 5 22 10 1 16 6 35 8 0 4 7 2 0 12 5 4 13 2 7 6 4 4 3 4 9 2 14 6 3 10 6 13 3 0 5 0 19 5 9 6 7 9 1 4 13 3 10 8 6 17 12 15 4 15 3 14 7 3 2 2 4 9 5 0 6 10 9 5 6 5 10 5 8 13 4 8 4 6 13 13 8 9 6 8 0 0 4 8 0 1 15 7 9 2 2 13 4 6 0 6 14 3 17 0 9 8 1 8 1 0 9 2 8 6 0 0 5 5 6 1 20 2 5 5 2 24 10 7 13 6 7 10 3 0 1 8 1 3 1 0 1 7 14 1 2 4 8 8 0 4 2 3 6 7 1 10 5 8 1 1 3 5 6 1 7 11 15 5 0 1 4 4 3 1 4 7 6 8 0 0 2 5 9 9 4 0 3 3 12 1 1 6 9 6 5 2 4 4 0 10 0 19 0 13 3 1 6 6 3 1 4 9 7 2 9 0 4 3 9 4 4 1 2 6 0 1 3 8 9 0 6 19 6 11 2 0 15 2 4 5 4 6 4 8 7 3 14 8 5 2 1 8 15 5 5 0 6 3 13 4 0 6 3 2 16 3 20 3 10 3 0 16 5 5 0 3 19 5 5 11 6 0 10 9 7 14 4 4 3 4 3 6 2 0 9 0 5 10 3 4 2 5 4 10 6 6 0 7 2 3 2 2 10 4 6 3 3 9 3 8 1 1 1 1 3 3 0 7 4 6 5 2 12 6 10 3 0 2 7 3 1 0 6 3 10 2 6 2 8 8 1 4 4 2 8 2 1 1 4 10 3 3 4 27 17 3 3 2 6 35 3 2 10 2 1 9 3 2 1 0 5 2 0 3 3 12 1 1 2 4 13 0 0 2 7 1 5 1 4 10 1 1 0 4 8 8 2 4 3 0 14 4 1 2 6 17 0 2 6 4 10 6 0 6 1 12 4 6 10 3 6 1 2 6 0 9 1 0 9 10 9 1 0 1 1 1 4 2 6 2 20 0 8 13 4 3 0 2 11 4 4 0 0 6 0 10 0 5 1 0 12 8 6 3 3 7 18 4 6 0 5 1 0 3 9 0 8 4 0 9 10 21 4 0 4 0 3 4 0 4 0 7 1 6 4 0 6 4 2 12 7 11 0 1 2 2 13 1 1 4 12 7 0 2 0 9 1 0 5 1 4 0 0 4 6 5 7 4 2 3 15 0 5 4 6 7 5 1 0 1 0 17 6 2 5 12 32 4 6 3 6 9 5 7 0
Manes.07G115000.v6.1 0 0 1 0 0 0 0 1 0 0 1 1 3 0 0 0 0 0 0 0 0 0 4 0 0 0 0 0 0 0 0 1 1 0 0 0 5 0 1 0 0 0 0 0 0 0 0 0 0 0 0 0 0 0 0 0 0 1 0 0 0 0 0 0 0 0 0 0 0 0 0 1 1 0 0 0 0 1 0 0 0 0 0 0 1 0 0 1 0 0 2 0 1 0 0 0 0 0 0 0 0 0 0 0 0 0 0 0 0 0 0 0 0 0 0 0 0 0 0 0 1 0 0 0 0 0 0 0 0 0 0 0 0 1 0 1 0 0 1 0 0 1 0 1 0 0 0 0 2 0 0 0 0 3 0 0 0 0 2 0 0 0 0 4 0 0 0 0 0 0 0 0 0 0 0 0 0 1 0 0 0 0 0 2 1 0 0 0 0 0 0 3 0 0 8 0 0 0 0 4 0 0 0 0 1 0 0 0 0 1 0 0 11 0 0 0 0 0 0 1 0 0 0 0 7 0 0 4 0 6 0 0 0 0 3 0 0 0 0 4 0 0 1 0 4 0 0 0 0 2 0 0 0 0 4 0 0 1 0 3 0 0 0 0 1 0 0 0 0 3 0 0 0 0 4 0 0 0 0 0 1 0 0 0 0 1 0 0 0 0 1 0 0 1 0 5 0 0 0 0 7 0 0 0 0 4 0 0 0 2 5 0 0 1 0 3 0 0 0 0 3 0 0 0 0 0 0 0 0 0 0 0 0 0 0 2 0 0 1 0 0 0 0 0 0 5 2 2 0 0 0 0 0 1 0 4 0 0 0 0 5 0 0 0 0 1 0 0 0 0 1 0 0 0 0 0 11 0 0 0 0 17 0 0 0 0 0 0 0 0 0 0 0 0 0 0 0 0 0 0 0 0 2 0 2 0 3 0 0 0 0 11 0 0 0 0 5 0 0 0 0 6 0 0 0 0 2 0 0 0 0 20 0 0 1 0 0 0 0 0 0 0 0 0 0 0 0 0 0 0 0 3 0 0 0 0 5 0 0 0 0 13 0 0 0 0 3 0 0 2 0 0 2 0 0 0 0 0 0 0 0 0 0 0 0 1 0 0 0 0 0 0 5 0 0 0 0 7 0 0 0 0 0 0 0 0 0 4 0 0 2 1 9 0 0 1 6 2 0 0 0 0 2 0 0 0 0 0 0 0 0 3 0 0 0 0 0 3 0 0 0 0 3 0 0 0 0 2 0 0 0 0 13 1 0 0 0 1 0 0 0 0 14 0 0 0 2 0 4 0 0 0 0 16 0 0 0 0 0 0 0 0 0 5 0 1 5 4 9 0 0 0 0 7 0 0 0 3 6 0 0 0 0 1 0 1 0 0 3 0 0 0 0 2 0 0 0 0 3 0 0 1 0 0 0 0 0 0 0 0 0 0 0 6 1 1 0 0 0 0 0 0 2 4 0 0 0 0 1 0 0 2 0 3 0 0 0 0 0 0 0 0 0 0 21 0 0 2 0 0 0 0 0 1 8 0 0 0 0 1 0 0 0 2 3 0 0 0 1 1 1 0 0 0 19 0 0 0 0 10 0 0 0 0 1 0 0 0 0 11 0 0 0 0 2 0 2 0 0 22 0 0 1 0 0 0 0 0 0 0 1 0 0 0 0 0 0 0 0 0 0 0 0 0 6 0 0 0 0 16 0 0 0 0 0 5 0 0
Manes.07G115100.v6.1 1 1 19 0 0 4 0 12 0 0 3 0 12 0 0 1 2 4 1 0 0 0 22 0 0 5 3 3 1 0 1 0 12 0 0 1 0 5 2 0 2 3 3 0 0 1 0 3 0 0 0 0 4 2 0 2 8 29 1 0 2 0 7 0 1 3 5 8 1 0 0 2 13 1 0 1 2 2 0 0 1 0 3 2 1 10 6 4 0 0 0 1 8 3 0 0 10 2 13 2 0 5 0 7 0 0 5 0 3 0 0 4 0 7 0 0 0 0 6 0 0 6 1 5 5 0 0 0 0 0 0 0 2 7 0 0 1 2 12 0 0 0 0 23 4 1 0 0 11 0 0 0 1 7 0 0 16 0 6 3 0 0 0 13 0 0 0 0 0 1 0 0 0 11 5 0 0 0 18 0 0 10 1 19 3 0 1 1 5 1 0 7 0 1 34 0 0 0 1 29 0 0 0 0 1 0 0 1 3 5 0 0 0 0 2 10 1 2 0 1 0 2 0 2 45 0 0 0 0 54 1 1 0 0 15 0 0 3 0 14 0 1 10 3 3 0 0 1 0 23 0 0 7 0 15 0 0 0 0 15 0 0 0 3 14 2 0 0 0 2 2 0 3 0 15 0 0 0 0 0 11 2 0 1 4 1 0 0 2 3 5 1 2 2 0 21 1 1 3 0 9 2 0 1 0 10 0 0 2 0 19 1 3 0 1 7 1 1 2 0 2 0 0 0 7 19 1 1 4 3 2 0 0 0 0 13 0 1 0 4 8 0 0 0 0 21 1 3 0 6 9 0 0 0 0 24 2 0 6 1 9 0 0 1 4 11 3 0 0 0 6 0 0 2 1 0 41 0 0 4 0 26 0 0 2 1 0 3 0 3 1 1 5 0 0 0 34 2 0 0 1 0 2 0 4 0 1 0 0 0 0 3 0 0 0 0 25 0 4 0 1 5 0 0 2 4 7 0 1 0 0 5 0 0 0 2 11 0 0 1 4 0 1 0 0 0 7 0 0 1 0 3 0 0 6 0 15 1 7 3 0 12 7 2 1 0 12 4 7 5 2 1 6 5 0 3 1 0 2 0 1 0 1 4 0 0 0 3 1 0 14 4 24 0 0 3 0 7 0 0 0 2 8 1 0 1 0 12 2 0 6 0 15 0 0 0 1 27 0 0 3 0 27 0 3 0 0 4 0 0 1 0 0 0 0 0 1 3 0 0 3 1 7 0 0 9 3 41 7 0 1 0 44 0 0 5 1 12 0 0 0 1 56 0 0 1 0 0 8 0 0 3 0 19 0 0 6 0 11 1 0 2 1 7 0 1 0 0 10 4 0 0 0 8 0 1 0 2 4 0 0 1 2 37 1 0 0 0 7 0 1 0 0 5 0 0 1 0 0 0 0 9 1 1 0 0 0 0 0 1 0 3 2 12 0 0 2 0 0 4 1 2 2 5 0 0 3 0 2 0 0 0 1 12 2 0 1 0 0 0 0 0 5 0 32 3 0 0 1 40 1 0 2 3 12 1 0 6 0 4 0 0 0 0 21 1 0 0 0 4 0 0 1 2 17 0 0 0 2 5 3 0 0 0 13 0 2 0 0 17 2 0 0 3 11 1 0 0 0 22 0 8 1 0 1 0 0 9 0 0 0 0 1 0 0 0 2 6 6 0 1 4 0 1 21 0 0 0 0 39 0 0 0 7 8 2 0 0
Manes.07G115200.v6.1 0 0 0 0 0 0 0 0 0 0 0 0 0 0 0 0 0 0 0 0 0 0 0 0 0 0 0 0 0 0 0 0 0 0 0 0 0 0 0 0 0 0 0 0 0 0 0 0 0 0 0 0 0 0 0 0 0 0 0 0 0 0 0 0 0 0 0 0 0 0 0 0 0 0 0 0 0 0 0 0 0 0 0 0 0 0 0 0 0 0 0 0 0 0 0 0 0 0 0 0 0 0 0 0 0 0 0 0 0 0 0 0 0 0 0 0 0 0 0 0 0 0 0 0 0 0 0 0 0 0 0 0 0 0 0 0 0 0 0 0 0 0 0 0 0 0 0 0 0 0 0 0 0 0 0 0 0 0 0 0 0 0 0 0 0 0 0 0 0 0 0 0 0 0 0 0 0 0 0 0 0 0 0 0 0 0 0 0 0 0 0 0 0 0 0 0 0 0 0 0 0 0 0 0 0 0 0 0 0 0 0 0 0 0 0 0 0 0 0 0 0 0 0 0 0 0 0 0 0 0 0 0 0 0 0 0 0 0 0 0 0 0 0 0 0 0 0 0 0 0 0 0 0 0 0 0 0 0 0 0 0 0 0 1 0 0 0 0 0 0 0 0 0 0 0 0 0 0 0 0 0 0 0 0 0 0 0 0 0 0 0 0 0 0 0 0 0 0 0 0 0 0 0 0 0 0 0 0 0 0 0 0 0 0 0 0 0 0 0 0 0 0 0 0 0 0 0 0 0 0 0 0 0 0 0 0 0 0 0 0 0 0 0 0 0 0 0 0 0 0 0 0 0 0 0 0 0 0 0 0 0 0 0 0 0 0 0 0 0 0 0 0 0 0 0 0 0 0 0 0 0 0 0 0 0 0 0 0 0 0 0 0 0 0 0 0 0 0 0 0 0 0 0 0 0 0 0 0 0 0 0 0 0 0 0 0 0 0 0 0 0 0 0 0 0 0 0 0 0 0 0 0 0 0 0 0 0 0 0 0 0 0 0 0 0 0 0 0 0 0 0 0 0 0 0 0 0 0 0 0 0 0 0 0 0 0 0 0 0 0 0 0 0 0 0 0 0 0 0 0 0 0 0 0 0 0 0 0 0 0 0 0 0 0 0 0 0 0 0 0 0 0 0 0 0 0 0 0 0 0 0 0 0 0 0 0 0 0 0 0 0 0 0 0 0 0 0 0 0 0 0 0 0 0 0 0 0 0 0 0 0 0 0 0 0 0 0 0 0 0 0 0 0 0 0 0 0 0 0 0 0 0 0 0 0 0 0 0 0 0 0 0 0 0 0 0 0 0 0 0 0 0 0 0 0 0 0 0 0 0 0 0 0 0 0 0 0 0 0 0 0 0 0 0 0 0 0 0 0 0 0 0 0 0 0 0 0 0 0 0 0 0 0 0 0 0 0 0 0 0 0 0 0 0 0 0 0 0 0 0 0 0 0 0 0 0 0 0 0 0 0 0 0 0 0 0 0 0 0 0 0 0 0 0 0 0 0 0 0 0 0 0 0 0 0 0 0 0 0 0 0 0 0 0 0 0 0 0 0 0 0 0 0 0 0 0 0 0 0 0 0 0 0 0 0 0 0 0 0 0 0 0 0 0 0 0 0 0 0 0 0 0 0 0 0 0 0 0 0 0 0 0 0 0 0 0 0 0 0 0 0 0 0 0 0 0 0 0 0 0 0 0 0 0 0 0 0 0
Manes.07G115300.v6.1 0 0 0 0 0 0 0 1 0 0 0 0 2 0 0 0 0 0 0 0 0 0 0 0 0 0 0 0 0 0 0 0 0 0 0 0 0 0 0 0 0 0 0 0 0 0 0 0 0 0 0 0 0 0 0 0 0 0 0 0 0 0 0 0 0 0 0 0 0 0 0 0 0 0 0 0 0 0 0 0 0 0 0 0 0 0 0 0 0 0 0 0 0 0 0 0 0 0 0 0 0 0 0 0 0 0 0 0 0 0 0 0 0 0 0 0 0 0 0 0 0 0 0 0 0 0 0 0 0 0 0 0 0 0 0 0 0 0 0 0 0 0 0 0 0 0 0 0 0 0 0 0 0 0 0 0 0 0 0 0 0 0 0 0 0 0 0 0 0 0 0 0 0 0 0 0 0 0 0 0 0 0 0 0 0 0 0 0 0 0 0 0 0 0 0 0 0 0 0 0 0 0 0 0 0 0 0 0 0 0 0 0 0 0 0 0 0 0 0 0 0 0 0 0 0 0 0 0 0 0 0 0 0 0 0 0 0 0 0 0 0 0 0 0 0 0 0 0 0 0 0 0 0 0 0 0 0 0 0 0 0 0 0 0 0 0 0 0 0 0 0 0 0 0 0 2 0 0 0 0 0 0 0 0 0 0 0 0 0 0 0 0 0 0 0 0 0 0 0 0 0 0 0 0 0 0 0 0 0 0 1 0 0 0 0 0 0 0 0 0 0 0 0 0 0 3 0 0 0 0 0 0 0 0 0 0 0 0 0 0 0 0 0 0 0 0 0 0 0 0 0 0 0 0 0 0 0 0 0 0 0 0 0 0 0 0 0 0 0 0 0 0 0 0 0 0 0 0 0 0 0 3 0 0 0 0 0 0 0 0 0 0 0 0 0 0 1 0 0 0 0 0 0 0 0 0 0 0 0 0 0 0 0 0 0 0 1 0 0 0 0 0 0 0 0 0 0 0 0 0 0 0 0 0 0 0 0 0 0 0 0 0 0 0 0 0 0 0 0 0 0 0 0 0 0 0 0 0 0 0 0 2 0 0 0 0 6 0 0 0 0 0 0 0 0 0 0 0 0 0 0 0 0 0 0 0 0 0 0 0 0 0 0 0 0 0 0 0 0 0 0 0 1 0 0 0 0 0 0 0 0 0 0 0 0 0 0 0 0 0 0 0 1 0 0 0 0 0 0 0 0 0 0 0 0 0 0 0 0 0 0 0 0 0 0 0 0 0 0 0 0 0 0 0 0 0 0 0 0 0 0 0 0 0 0 0 0 0 0 0 0 0 0 0 0 0 0 0 0 0 0 0 0 0 0 0 0 0 0 0 0 0 0 0 0 0 0 0 0 0 0 0 0 0 0 0 0 0 0 0 0 0 0 0 0 0 0 0 0 0 0 0 0 0 0 0 0 0 0 0 0 0 0 0 0 0 0 0 0 0 0 0 0 0 0 0 0 0 0 0 0 0 0 0 0 0 0 0 0 0 0 0 0 0 0 0 0 0 0 0 0 0 0 0 0 0 0 0 0 0 0 0 0 0 0 0 0 0 0 0 0 0 0 0 0 0 0 0 0 0 0 0 0 0 0 0 0 0 0 0 0 0 0 0 0 0 0 0 0 0 0 0 0 0 0 0 0 0 0 0 0 0 0 0 0 0 0 0 0 0 0 0 0 0 0 0 0 0 0 0 0 0 0 0 0 0 0 0
Manes.07G115400.v6.1 9 8 37 40 106 20 51 24 35 7 28 64 9 21 53 15 44 5 52 7 15 17 13 166 34 12 79 2 24 5 11 15 11 43 10 17 68 15 13 9 15 110 12 35 21 8 23 8 38 14 17 60 26 90 8 7 51 25 7 12 20 50 13 0 22 12 36 4 56 11 8 56 20 0 5 5 8 17 67 21 12 16 14 89 10 7 59 19 113 120 13 68 8 63 1 22 27 34 25 15 33 25 42 33 0 6 11 43 12 40 21 13 35 8 2 12 26 45 15 36 17 9 33 7 122 1 6 22 5 62 3 3 48 11 17 16 19 42 10 52 4 14 20 48 47 18 20 29 30 4 28 13 34 24 39 10 21 34 20 18 16 22 29 20 16 4 2 31 1 26 17 11 48 28 35 26 4 36 32 0 16 20 71 80 82 14 24 87 18 112 59 30 9 40 25 194 25 7 24 37 76 8 13 74 5 133 28 6 19 31 74 61 8 39 10 50 9 4 3 10 31 10 11 32 19 30 1 4 2 47 31 12 5 8 17 82 12 7 32 10 21 3 7 51 13 46 12 6 9 20 38 3 7 18 17 26 1 6 29 14 28 4 4 38 9 47 11 20 34 11 71 3 9 9 14 23 14 0 0 36 12 86 25 13 38 10 131 32 14 23 8 75 19 4 19 17 35 16 9 44 7 31 6 17 29 8 65 2 7 27 15 47 12 10 24 13 18 5 21 8 11 17 7 16 25 19 18 9 14 36 5 36 0 7 26 8 79 5 7 29 6 0 1 3 14 8 169 11 7 18 5 38 11 3 16 17 16 17 9 40 28 3 9 7 26 6 117 11 19 14 25 65 41 18 13 45 26 233 3 13 102 44 40 25 24 63 8 160 25 5 34 1 59 13 11 1 23 41 16 10 18 11 56 14 9 33 13 70 7 9 44 33 139 76 11 49 15 112 8 13 36 24 61 4 28 27 8 17 3 12 36 24 40 7 5 29 17 68 4 11 37 45 22 2 13 45 10 120 3 12 35 9 95 12 12 7 24 81 13 11 11 9 61 12 17 22 17 85 5 24 10 21 20 114 29 7 54 5 97 2 5 55 12 167 6 4 0 8 22 17 13 28 46 39 6 17 43 14 48 16 12 25 12 12 23 10 21 15 119 34 16 70 18 40 1 4 90 12 39 7 21 56 23 147 10 13 48 11 47 51 7 37 9 45 11 7 19 12 79 32 9 63 31 18 16 19 38 25 69 15 2 23 14 86 23 9 18 27 22 52 10 19 75 75 49 88 11 34 11 77 19 13 2 5 138 17 15 19 18 53 23 6 49 16 27 3 11 23 24 31 9 9 45 17 59 32 8 10 20 41 12 11 49 17 81 11 11 22 20 98 32 17 46 44 61 5 19 0 34 20 29 14 28 3 54 11 65 0 19 27 3 4 29 9 30 14 0 57 2 33 9 7 41 31 33 5 28 98 12 55 10 7 87 23 77 4 26 0 28 68 18 88 9 55 31 47 2 25 43 44 74 25 18 56 29 30 3 21 46 27 24 11 32 85 27 94 0 3 0 5 1 7 3 18 16 31 48 4 30 13 45 6 35 25 17 40 5 11 29 34 66 27 7 34 31 22 21 2 28 14 48 10 11 30 7 57 4 16 27 19 60 16 20 31 0 28 5 6 64 14 32 16 8 39 23 65 2 8 45 23 86 21 21 42 9 59 16 28
Manes.07G115500.v6.1 0 0 0 0 0 2 1 0 0 0 0 0 0 0 0 0 0 0 0 0 0 0 0 0 0 0 0 2 0 0 0 0 0 0 0 0 0 0 0 0 0 0 1 0 0 0 0 0 0 0 2 1 0 0 0 0 0 1 0 0 0 0 0 0 0 0 0 0 0 0 2 0 0 0 0 0 0 0 0 0 0 2 0 0 0 0 0 0 0 0 1 0 0 0 0 0 0 0 0 0 0 0 0 0 0 1 0 1 0 0 0 0 0 0 0 0 0 0 0 0 0 0 0 0 0 0 0 0 0 0 0 0 0 0 0 0 0 0 1 1 0 0 0 0 0 0 0 5 0 0 0 0 0 0 0 0 0 0 1 0 0 0 0 0 0 0 0 1 0 0 0 0 1 0 0 0 0 0 0 0 0 1 0 0 0 0 0 0 0 0 0 0 0 0 0 0 0 0 0 0 0 0 0 0 0 0 0 0 0 0 0 0 0 0 0 0 0 0 0 0 0 0 1 0 0 0 0 4 0 0 0 2 11 0 0 0 0 2 3 0 0 0 0 1 0 0 1 1 0 0 0 0 0 0 0 0 0 0 1 0 1 4 2 0 0 3 0 0 0 0 0 0 1 0 0 0 0 0 0 1 1 0 0 0 0 0 0 0 2 2 0 0 0 9 1 0 0 2 6 2 0 0 0 9 0 1 0 0 2 0 2 0 0 2 0 0 1 0 0 0 0 0 0 2 0 2 0 0 0 0 0 0 0 2 0 0 9 0 1 2 1 0 0 0 0 0 0 0 0 0 0 0 0 1 0 2 0 1 6 9 0 3 0 1 2 0 0 0 1 1 0 0 1 0 0 1 0 0 0 1 0 0 2 0 18 1 0 1 0 0 0 0 0 0 2 0 0 0 0 8 1 1 1 0 42 0 3 0 0 0 0 1 0 0 4 1 1 0 0 1 0 1 0 0 0 0 0 0 0 0 0 0 0 0 0 0 0 0 0 2 0 2 0 0 14 0 0 0 0 0 0 0 0 0 0 0 1 1 0 7 0 0 0 0 15 2 1 0 0 0 3 2 0 0 0 4 0 0 0 0 0 0 0 0 0 0 0 0 0 0 1 0 0 2 0 1 2 0 0 0 6 1 1 0 0 0 0 0 0 0 0 1 0 0 0 0 0 0 0 0 3 0 0 0 0 1 0 0 0 0 0 0 0 0 0 6 0 0 0 0 0 2 0 0 1 0 4 0 0 0 0 0 0 1 0 0 7 1 0 0 2 0 0 0 0 0 3 1 0 0 0 0 0 0 0 0 0 2 0 0 0 0 1 1 0 0 12 0 2 0 0 0 0 0 0 0 0 0 0 0 1 0 0 0 3 0 0 0 0 0 0 0 0 0 0 0 3 0 0 0 0 0 0 0 0 0 0 0 0 0 0 0 0 0 0 0 2 0 0 0 0 0 0 0 0 0 1 0 0 0 0 0 0 0 0 0 2 0 2 0 0 1 0 1 0 4 0 0 0 0 0 0 2 3 0 0 0 0 0 0 0 0 2 0 0 0 0 6 0 0 0 0 0 0 0 0 0 0 0 0 0 0 0 0 1 0 0 0 1 0 0 0 1 4 0 0 0 0 1 0 0 0 1 0 0 0 0 2 0 1 0 0 2 5 0 1 1 0 0 1 0 0 1 3 0 0 0 0 0 0 3 0 0 0 0 0 0 1
Manes.07G115600.v6.1 0 0 0 0 0 0 0 0 0 0 1 0 0 0 0 0 0 0 0 0 0 0 0 0 0 0 0 0 0 0 0 0 0 0 0 0 0 0 0 0 0 0 0 0 0 0 0 0 0 0 0 0 0 0 0 0 0 0 0 0 0 0 0 0 0 0 0 0 0 0 0 0 0 0 0 0 0 0 0 0 0 2 0 0 0 0 0 0 0 0 0 0 0 0 0 0 0 0 0 0 0 0 0 0 0 0 0 0 0 0 0 0 0 0 0 0 0 0 0 0 0 0 0 0 0 0 0 0 0 0 0 0 0 0 0 0 0 1 0 0 0 0 0 0 0 0 0 0 0 0 0 0 0 0 0 0 0 0 0 0 0 0 0 0 0 0 0 1 0 0 0 0 0 0 0 0 0 0 0 0 0 0 0 0 0 0 0 0 0 0 0 0 0 0 0 0 0 0 0 0 0 0 0 0 0 0 0 0 0 0 0 0 2 1 0 0 0 0 0 0 0 0 0 0 0 0 0 0 0 0 0 3 0 0 0 0 0 0 0 0 0 0 0 0 0 0 0 0 0 0 0 0 0 0 0 0 0 0 0 0 0 0 1 0 0 0 0 0 0 0 0 0 0 0 0 0 0 0 0 1 0 0 0 1 5 0 0 0 0 0 0 0 0 0 0 0 0 0 1 0 0 0 0 0 0 0 0 0 0 0 0 0 0 0 0 0 0 0 1 0 0 0 0 0 0 0 0 0 0 0 0 0 0 0 0 0 0 0 0 0 0 0 0 1 0 0 0 0 1 0 0 0 0 1 0 0 0 0 0 0 0 0 0 0 0 0 0 0 0 0 0 0 0 0 1 3 0 0 0 0 0 0 0 0 2 2 0 0 0 0 0 0 0 0 0 0 0 0 0 1 0 0 0 0 2 0 0 0 0 2 0 0 0 0 0 0 0 0 0 4 1 0 0 0 0 0 0 0 0 1 0 0 0 0 0 0 0 0 0 0 0 0 0 0 0 0 0 0 0 0 0 0 0 0 0 0 1 1 0 0 0 0 0 0 0 0 0 0 0 0 0 0 0 0 0 0 0 0 0 0 0 0 0 0 0 0 0 0 0 0 0 0 0 1 0 1 0 0 0 0 0 0 0 0 0 0 0 0 0 0 0 0 0 0 0 1 0 0 0 0 0 0 0 0 0 3 0 0 0 0 0 0 0 0 0 0 0 0 0 0 0 0 0 0 1 0 0 0 0 0 0 0 0 0 0 0 0 0 0 0 0 0 1 0 1 0 1 0 0 0 0 0 0 0 0 0 0 0 0 0 0 0 1 0 0 0 1 0 0 0 0 0 0 0 0 0 0 0 0 0 0 0 0 0 0 0 0 0 0 0 0 0 0 0 0 0 0 0 0 0 0 0 0 1 1 0 0 0 0 0 0 0 0 0 0 0 0 0 0 0 0 0 0 0 0 0 0 0 0 0 0 1 0 0 0 0 0 0 0 0 0 0 0 0 0 0 0 0 0 0 0 0 0 0 0 0 0 0 0 0 0 0 0 0 0 0 0 0 0 0 0 0 0 1 0 0 0 0 0 0 0 0 0 0 0 0 0 0 0 0 0 0 0 0 0 0 0 0 0 0 0 0 0 0 0 0 0 0 0 0 1 0 0 0 0 0 0 0 0 0 0 0 0 0 0 0 0 0 0 1 0 0 0 0 0 0 0 0
Manes.07G115700.v6.1 59 11 149 216 136 118 156 84 107 59 73 104 66 60 126 93 177 22 106 20 62 104 121 291 85 27 167 73 77 110 29 121 73 91 65 58 168 62 24 148 63 342 76 86 50 83 150 101 89 61 98 155 80 213 47 63 176 118 119 86 17 107 68 1 38 24 77 54 159 60 54 212 55 5 7 67 134 150 54 57 47 96 27 145 21 12 108 51 198 141 38 186 97 156 1 123 77 255 159 167 131 90 121 66 8 104 70 185 144 52 89 69 202 21 0 15 107 263 105 106 127 123 155 45 182 40 72 123 14 155 107 42 218 99 40 63 47 158 78 160 106 138 171 149 83 29 126 247 147 6 97 53 157 112 185 204 80 224 91 156 94 150 122 138 123 99 42 137 3 116 79 74 120 102 84 153 107 189 107 0 144 108 186 195 330 78 41 186 60 230 47 131 50 186 231 261 133 110 182 74 212 125 113 251 43 188 161 92 248 109 160 149 60 126 152 198 101 113 16 152 113 67 61 193 194 116 4 48 4 160 275 212 109 92 66 112 75 39 81 109 98 45 66 102 96 103 47 67 83 109 56 53 84 111 148 133 7 83 112 64 151 74 59 135 134 159 96 49 136 116 238 64 78 101 140 98 73 1 31 147 91 97 75 106 125 108 176 91 92 231 90 160 88 69 114 113 124 66 79 173 122 137 43 72 106 66 107 47 67 87 48 91 105 82 85 128 114 76 56 83 86 47 58 127 154 152 102 78 56 92 103 118 3 50 179 86 116 59 72 136 103 6 71 56 85 102 155 87 86 146 45 113 110 77 94 100 73 179 102 130 51 180 84 77 183 92 170 98 87 133 134 174 125 75 46 171 188 213 125 117 159 129 207 107 125 247 69 231 98 76 80 2 186 11 100 0 152 184 48 73 115 63 132 78 164 171 67 174 187 118 68 155 156 197 69 162 114 188 86 45 128 197 67 79 237 221 106 243 94 68 131 130 263 169 62 112 103 139 85 57 140 96 105 46 44 132 59 153 30 139 100 123 152 131 81 159 103 260 92 86 112 33 189 63 161 90 116 197 62 229 73 161 148 182 131 149 168 7 221 85 104 237 46 218 102 34 0 114 98 64 70 179 140 144 91 65 149 122 120 55 89 171 109 102 124 112 151 73 211 53 80 128 115 99 62 36 253 120 116 60 115 156 114 160 45 91 148 140 48 86 48 140 53 127 51 43 114 53 91 76 74 171 144 146 211 48 149 77 144 65 26 131 147 230 22 67 210 131 169 81 48 169 310 233 158 186 68 158 121 136 109 71 5 158 229 93 94 146 44 132 151 33 169 45 126 75 39 66 185 117 65 77 183 105 303 164 62 82 111 168 130 43 156 138 159 30 102 158 95 135 106 61 171 171 150 112 99 6 72 151 123 122 158 76 144 99 56 8 45 119 3 42 141 66 116 50 20 227 10 181 42 51 156 78 161 100 97 330 100 155 29 56 151 68 149 57 105 2 37 180 70 252 47 205 199 246 79 197 77 151 172 118 37 148 196 191 103 93 274 194 136 136 170 204 138 187 5 106 5 90 6 89 65 78 128 165 77 57 137 41 143 134 137 208 107 64 131 58 192 184 147 125 87 141 147 118 212 37 128 111 136 77 66 144 34 211 194 65 73 116 125 124 95 220 1 111 53 72 99 92 149 99 51 212 116 185 18 44 186 208 118 171 122 143 87 260 232 151
Manes.07G115800.v6.1 192 44 96 42 49 164 58 245 35 4 150 123 155 17 40 156 65 24 28 13 147 20 135 71 32 72 98 129 14 37 114 24 74 18 22 158 68 104 108 19 154 105 44 13 23 54 58 103 55 12 115 68 72 39 11 67 90 83 41 16 160 53 132 0 47 309 92 28 25 25 103 125 270 8 9 75 67 171 14 33 113 46 124 29 27 108 228 377 41 39 205 123 76 64 0 36 224 115 136 55 11 106 63 179 6 25 120 105 317 32 16 242 75 201 2 21 468 101 96 26 42 106 106 145 104 21 65 42 79 14 21 49 82 158 8 17 118 60 129 31 32 184 52 102 125 65 205 101 90 5 14 70 47 51 35 32 66 41 132 38 6 285 49 117 25 13 35 68 1 53 20 106 128 135 142 42 124 61 198 0 67 208 69 565 57 40 393 143 129 98 49 132 79 66 85 51 10 120 57 330 31 26 139 76 26 26 32 43 100 88 19 22 70 43 150 51 58 93 12 293 19 26 45 51 171 21 2 39 4 211 45 99 46 33 117 31 33 34 60 124 22 10 103 83 116 71 29 118 87 72 58 18 50 64 113 32 2 42 32 61 9 13 65 108 192 31 10 50 56 59 25 26 42 43 85 42 20 2 25 66 66 25 14 62 81 142 22 16 51 50 54 20 12 41 60 106 3 23 67 62 94 24 10 54 56 48 79 28 76 94 72 47 49 23 42 112 16 19 24 46 73 15 17 177 78 120 18 41 77 78 119 49 3 44 112 109 55 40 80 70 129 8 21 38 52 106 32 20 42 94 73 27 10 51 45 152 38 48 82 45 59 25 16 75 124 132 40 39 116 41 233 18 14 6 89 68 221 25 17 124 25 248 98 13 195 121 106 58 19 53 89 1 30 5 37 7 300 42 17 88 59 60 14 16 60 41 46 20 22 68 26 70 5 37 68 89 83 20 22 71 45 144 19 33 190 156 88 83 51 22 61 115 25 52 24 58 82 16 9 19 77 62 39 10 19 88 34 16 0 86 48 44 12 11 67 27 93 60 30 37 56 70 32 16 70 35 65 25 26 354 104 36 151 25 16 209 68 220 42 18 107 81 100 16 23 55 0 189 11 20 42 95 73 27 15 45 98 57 30 7 54 31 66 21 20 95 40 104 37 25 120 93 75 14 14 51 105 75 12 19 206 69 181 18 37 103 95 117 20 26 53 51 154 26 11 110 79 47 35 17 120 68 79 33 35 71 55 130 25 17 59 55 94 23 27 201 216 451 13 23 83 43 501 25 12 177 78 51 114 34 22 114 4 106 24 9 80 51 222 12 11 53 129 169 73 18 107 103 115 25 27 99 103 95 14 12 131 21 174 8 166 79 41 108 56 16 147 82 122 14 10 109 39 295 22 30 55 0 189 17 20 47 35 173 11 19 80 2 165 24 0 23 28 58 11 32 24 56 17 30 11 49 42 140 33 23 128 106 81 9 26 76 90 59 46 11 125 1 130 43 29 54 35 131 111 46 31 145 79 245 41 21 112 141 43 42 14 110 108 192 26 51 224 86 117 25 2 32 1 75 2 9 92 45 83 35 25 75 84 140 47 25 153 93 141 3 27 67 35 30 22 23 82 44 109 34 22 69 59 82 41 51 84 70 149 22 61 48 42 100 26 11 181 72 1 28 26 64 93 147 13 68 54 67 173 37 47 224 86 168 17 14 152 48 162 39 22 66
Manes.07G115900.v6.1 1 0 7 0 0 1 0 30 0 1 4 0 40 0 0 1 3 1 0 0 0 1 23 1 0 7 0 25 0 0 2 0 12 0 1 4 4 70 11 0 1 0 8 0 0 1 0 34 0 0 2 1 8 1 0 0 0 12 0 0 3 0 57 0 0 2 3 43 1 0 2 3 42 1 6 0 0 113 0 0 2 1 94 1 2 6 7 97 0 0 2 0 15 5 0 0 5 0 28 0 0 7 0 19 0 0 11 2 54 0 0 1 0 21 0 0 0 1 11 0 0 4 0 13 1 1 0 0 6 0 0 0 0 54 0 0 0 2 56 2 0 2 0 33 0 1 2 0 26 0 2 1 0 20 0 0 11 0 72 1 0 0 1 15 0 0 1 1 0 0 0 2 0 21 2 0 1 0 16 0 0 4 0 47 0 0 1 1 25 0 0 25 0 0 31 0 0 0 1 81 0 0 0 0 9 0 0 0 1 31 0 0 0 0 77 6 3 1 3 95 0 0 0 1 15 0 0 0 0 39 2 2 0 0 38 0 1 8 0 17 0 0 39 4 209 0 0 4 2 14 0 3 8 5 45 0 0 2 1 27 0 0 5 3 20 1 0 9 5 89 0 0 9 3 46 1 7 0 0 1 133 1 0 0 1 238 0 0 7 11 126 0 5 1 0 108 0 0 3 2 190 5 0 0 0 37 2 0 1 8 77 0 1 0 1 51 0 0 1 3 25 3 1 0 3 47 1 0 4 1 24 3 0 3 0 22 4 2 0 1 17 0 1 0 1 12 0 4 0 0 27 0 0 1 5 49 1 1 4 12 49 0 0 1 1 50 0 1 2 0 111 1 1 2 3 1 56 0 0 6 0 157 1 1 5 0 98 0 1 9 4 0 0 0 0 0 20 0 4 0 1 150 0 0 0 0 61 0 1 4 0 18 0 1 2 0 125 0 0 0 2 91 0 1 0 0 0 2 2 0 0 165 0 0 0 0 7 0 0 0 1 3 2 0 1 0 10 7 0 1 0 20 0 0 5 0 81 0 0 0 0 193 0 0 2 1 20 0 0 19 3 2 346 0 0 0 1 24 0 0 4 0 38 0 0 1 0 159 0 0 16 1 8 0 0 1 0 8 0 0 0 0 134 0 0 1 0 31 0 0 6 0 6 0 0 0 1 71 0 0 1 0 25 0 0 0 0 125 0 0 1 2 100 0 5 1 0 26 0 1 2 4 16 0 2 4 6 21 0 0 0 1 34 0 0 2 1 28 0 0 2 0 130 1 0 0 1 1 128 0 1 2 1 29 2 0 9 0 4 0 0 3 2 89 0 4 0 0 90 1 2 1 1 33 0 0 2 1 24 0 0 0 2 86 4 0 0 0 24 0 0 3 0 41 0 1 6 0 102 1 2 7 0 2 0 0 1 2 29 0 1 5 3 56 3 2 1 2 1 0 0 10 2 107 1 0 2 0 178 1 2 7 4 46 4 0 0 0 105 0 0 1 4 0 28 0 0 1 1 19 0 0 3 0 19 0 0 8 0 97 1 2 0 0 22 0 0 0 1 59 0 0 0 1 38 2 0 1 1 30 0 0 0 0 9 1 0 0 1 18 3 0 14 0 15 0 0 1 0 29 0 0 0 0 12 0 0 6 0 51 0 1 0 2 0 2 0 3 0 42 0 0 7 0 21 0 0 3 0 25 0 0 2 2 19 1 0 0
Manes.07G116000.v6.1 10 7 68 1 4 3 1 94 1 0 23 4 115 1 2 4 8 2 0 2 6 1 31 2 1 24 8 46 4 7 2 1 14 1 0 4 8 245 29 1 3 3 18 1 2 1 4 70 4 0 3 10 54 2 0 0 29 20 12 1 4 6 155 1 2 3 6 238 1 1 2 1 121 4 0 6 6 488 0 0 8 3 154 0 4 46 24 193 3 4 4 6 7 9 2 0 27 4 102 12 0 15 3 40 0 3 26 3 177 2 1 2 1 65 0 3 2 2 31 4 7 13 12 70 13 3 1 3 7 1 5 3 3 132 0 3 3 17 102 3 0 10 4 92 3 7 0 4 73 1 0 12 6 76 0 0 13 2 261 1 0 1 5 100 3 2 0 2 0 0 0 2 4 60 11 1 2 16 47 0 10 20 2 88 2 5 5 4 45 3 4 96 1 4 107 1 4 3 19 177 1 0 2 6 23 3 0 0 6 66 1 2 4 3 167 46 5 3 3 297 1 3 0 1 38 1 0 0 0 100 3 2 2 6 65 4 3 1 4 8 2 0 38 20 618 2 2 3 9 23 4 7 6 10 160 4 0 0 4 112 0 0 3 16 31 0 11 17 16 145 2 4 13 15 65 4 10 1 1 15 396 3 1 4 20 856 3 4 11 8 428 5 0 2 1 526 0 2 3 4 593 0 0 0 0 41 5 7 5 3 70 4 2 2 4 169 2 1 3 7 54 3 8 2 2 69 0 3 6 13 46 0 0 4 12 45 25 1 0 5 72 3 3 1 1 19 2 10 1 14 77 6 1 0 1 113 2 6 4 12 64 8 7 0 6 187 0 5 3 4 320 1 2 2 11 0 94 0 2 7 2 326 1 0 4 2 196 1 10 5 15 0 0 0 5 1 45 11 2 3 6 259 0 3 1 0 184 1 0 2 0 43 0 2 1 1 273 0 0 3 0 157 0 3 2 0 16 3 0 3 1 363 4 0 0 0 15 0 0 0 9 7 2 0 0 0 6 5 0 1 2 63 1 0 10 0 147 3 0 0 4 223 0 0 1 11 36 0 2 62 3 1 1034 0 1 1 16 77 0 0 6 10 126 0 1 0 0 573 2 1 32 11 40 2 2 3 1 28 1 0 0 0 350 0 0 2 1 46 4 0 17 3 22 0 0 0 4 141 0 0 6 0 74 0 5 2 5 300 1 0 7 6 356 2 8 1 2 29 0 3 6 18 46 4 0 13 5 24 5 3 3 3 59 3 0 7 0 37 0 3 6 7 127 0 0 5 7 2 314 2 1 2 0 27 3 1 7 0 13 3 3 7 6 420 1 17 3 3 104 3 0 7 5 54 1 0 4 2 51 1 4 2 3 149 7 5 5 7 31 1 1 0 4 78 2 2 11 1 478 1 2 39 7 5 1 0 0 2 96 0 1 11 5 117 2 20 0 5 2 8 1 8 1 346 0 0 7 5 563 0 0 2 4 35 1 1 2 1 314 2 3 4 8 14 51 3 4 2 7 33 0 1 4 7 32 1 1 4 21 291 8 3 1 4 33 1 0 0 0 91 0 0 4 3 10 2 0 1 0 24 4 3 0 0 12 0 0 5 5 20 1 0 6 3 13 3 5 0 0 7 0 5 1 0 32 2 0 10 3 98 0 0 2 11 1 4 5 2 1 236 0 2 5 8 27 0 0 8 2 44 0 0 3 7 49 7 0 1
Manes.07G116100.v6.1 65 20 91 41 28 35 14 52 13 13 41 43 51 11 25 30 22 4 22 17 26 38 56 53 24 26 20 27 19 23 40 51 53 34 17 62 46 27 26 43 47 85 24 44 11 33 44 29 30 7 57 83 30 31 6 31 36 55 31 19 9 38 31 1 11 40 36 21 31 19 43 90 78 1 1 53 72 59 18 24 72 79 85 29 8 84 233 94 61 49 57 34 65 35 0 10 75 47 67 53 19 50 38 50 0 18 71 50 42 7 16 25 44 19 0 5 46 38 40 2 37 45 33 22 45 22 19 34 4 29 39 20 32 53 19 8 29 34 76 41 53 163 43 106 29 14 57 60 98 2 13 60 46 75 37 43 50 49 56 22 17 85 47 68 25 27 43 57 0 26 15 49 27 73 43 31 49 55 61 0 33 80 85 71 66 16 83 54 51 50 24 101 59 48 152 85 33 91 91 194 41 36 65 125 29 52 44 72 88 178 37 38 148 59 59 84 30 106 5 68 52 23 64 60 174 65 0 46 1 86 59 46 61 41 62 34 18 78 26 71 45 31 180 39 83 37 22 56 46 61 69 31 65 75 86 102 3 39 43 76 19 25 44 45 84 38 23 50 79 94 44 31 48 58 66 43 44 0 61 56 106 65 18 113 69 155 73 35 120 82 34 41 26 124 50 104 25 47 83 65 107 48 19 58 46 66 53 38 41 67 109 45 76 99 37 64 51 29 70 43 85 19 42 55 51 64 51 22 103 88 97 51 2 92 99 92 56 32 23 41 65 3 57 45 67 74 62 46 115 58 40 51 30 92 61 127 27 38 126 97 95 55 25 78 64 62 45 21 66 62 72 50 26 30 55 94 154 68 49 69 95 126 118 39 143 175 38 49 47 50 49 3 55 26 99 2 86 74 35 70 93 123 44 27 48 90 79 63 51 100 22 96 97 37 56 61 70 55 47 91 109 93 39 65 79 77 62 70 44 86 86 166 87 78 60 49 87 46 30 84 86 36 46 32 75 138 36 50 7 78 88 117 87 56 106 87 89 83 36 68 61 62 64 22 100 37 101 53 48 107 55 47 65 38 26 42 52 16 77 26 55 110 52 63 15 34 0 85 19 27 57 50 45 44 21 72 75 55 47 18 44 32 50 20 54 42 20 70 27 6 82 49 52 35 21 60 55 67 19 22 102 39 116 44 32 108 71 79 19 30 36 55 66 32 23 68 47 57 16 30 52 102 67 55 48 52 68 67 38 33 44 85 89 75 6 46 170 82 46 31 52 57 297 88 28 37 59 38 65 53 32 50 5 52 172 12 60 47 51 35 11 41 48 53 20 27 44 49 51 45 15 64 44 69 84 14 22 22 43 32 60 16 56 81 57 17 34 76 58 40 15 38 94 100 35 18 63 2 91 32 40 73 61 69 45 32 32 1 53 30 3 39 79 38 39 18 13 91 0 47 12 105 45 55 80 37 26 72 87 38 25 49 72 49 52 8 38 2 85 64 16 66 49 46 84 60 6 43 99 46 25 36 26 41 70 100 41 67 98 71 84 42 50 70 90 15 2 24 0 71 4 40 40 74 92 32 24 57 30 65 58 28 74 36 45 14 51 54 64 111 61 26 95 33 78 54 75 28 99 79 39 23 17 64 17 76 49 46 36 54 59 45 60 67 0 36 20 48 83 39 50 54 75 110 82 40 18 69 62 76 97 29 43 92 34 69 33 37
Manes.07G116200.v6.1 0 0 0 0 0 0 0 0 0 0 0 0 0 0 0 0 0 0 0 0 0 2 0 0 0 0 0 0 0 0 0 0 0 0 0 0 2 0 0 0 0 0 0 0 0 0 0 0 0 0 0 1 0 0 0 0 0 0 0 0 0 0 0 0 0 0 0 0 0 0 0 3 0 0 0 0 0 0 0 0 0 2 0 0 0 0 1 0 0 0 0 0 0 0 0 0 0 0 0 1 0 3 1 0 0 0 0 6 0 0 1 0 0 0 0 0 0 0 0 4 0 0 1 0 0 0 0 5 0 0 0 0 0 0 0 0 0 6 0 2 0 1 1 2 0 0 0 0 3 0 0 0 0 1 0 1 0 0 0 0 0 0 0 0 3 1 0 0 0 0 0 1 1 0 0 0 0 3 0 0 0 1 4 1 1 0 0 0 0 1 0 0 0 2 1 0 0 0 23 1 3 0 1 3 0 0 0 0 0 0 0 0 1 10 0 1 0 1 0 0 2 0 0 3 6 6 0 0 0 1 2 1 1 1 1 1 0 1 2 0 7 2 0 2 0 1 1 1 2 0 12 0 0 4 1 3 0 0 2 1 0 0 1 16 0 0 0 2 21 2 1 0 1 25 0 0 0 0 0 2 1 9 3 0 21 0 2 0 0 0 0 0 0 0 1 1 3 1 4 6 1 3 0 0 4 2 11 1 0 35 5 7 2 0 2 1 1 0 2 5 1 4 2 5 3 4 3 0 4 7 2 5 0 2 12 5 15 2 0 0 1 0 0 2 14 2 4 1 1 24 0 4 1 2 8 1 6 0 0 6 4 4 0 0 1 2 8 7 0 3 1 2 1 0 1 0 1 1 1 1 0 0 0 0 1 0 0 1 4 0 19 0 1 0 0 0 0 0 0 1 4 1 1 2 1 3 1 4 1 10 2 3 0 4 0 8 2 2 2 6 2 2 0 1 0 1 2 1 6 1 13 2 4 0 0 7 2 0 3 0 4 17 1 2 0 19 0 4 0 0 13 2 2 0 2 14 1 1 0 0 9 4 1 0 0 9 0 2 3 0 2 3 0 1 0 0 3 0 3 0 0 5 1 1 1 0 0 0 0 0 0 2 0 0 0 0 0 0 0 0 0 0 1 0 0 0 0 0 0 0 0 2 0 1 0 0 1 1 0 0 0 1 1 0 2 1 9 0 0 0 0 5 0 0 1 1 1 4 0 0 2 3 2 0 0 0 7 1 0 0 2 8 0 3 0 0 0 1 1 0 1 3 0 1 0 0 0 0 0 0 0 0 0 1 0 0 0 0 0 0 0 0 0 1 0 0 0 0 0 0 0 0 0 0 0 0 0 0 0 0 0 0 0 0 0 0 1 2 0 0 0 0 0 1 0 0 0 0 0 0 0 0 0 0 0 1 0 0 0 0 0 1 2 0 0 0 0 0 0 0 0 0 0 0 0 0 0 0 0 2 0 0 0 0 0 1 0 0 0 0 0 1 0 0 1 0 1 0 0 0 0 0 0 0 3 0 0 0 3 0 0 0 0 0 2 0 0 0 0 0 0 0 0 2 0 0 0 0 0 0 0 0 0 1 0 0 1 2 0 0 2 0 0 0 0 0 0 0 3 0 0 0 0 6 0 0 5 0 0 0 1 1 0 0 0 1 0 0 1 0 0 0 0 2 0 0 0 0 3 0 0 0 0 0 0 1 0 0
Manes.07G116300.v6.1 3 0 0 0 0 2 0 0 0 0 0 0 0 0 0 0 0 0 0 0 0 0 0 0 0 0 0 0 0 0 0 0 0 0 0 2 0 0 0 0 0 0 0 0 0 0 0 0 0 0 1 0 0 0 0 3 0 0 0 0 0 0 0 0 0 0 0 0 0 0 6 0 0 0 0 0 0 0 0 0 0 0 0 0 0 0 0 0 0 0 1 0 0 0 0 0 0 0 1 0 0 4 0 0 0 0 0 0 0 0 0 0 0 0 0 0 0 0 0 0 0 1 0 0 0 0 2 0 0 0 0 0 0 0 0 0 0 0 0 0 0 0 0 0 0 0 1 0 0 0 0 0 0 0 0 0 4 0 0 0 0 7 0 0 0 0 0 0 0 0 0 0 0 0 0 0 0 0 0 0 0 0 0 0 0 0 0 0 0 0 0 0 0 0 0 0 0 0 0 0 0 0 0 0 0 0 0 0 0 0 0 0 0 0 0 0 0 0 0 0 0 0 0 0 0 0 0 2 0 0 0 0 1 0 0 0 0 3 0 0 0 0 4 1 0 0 0 0 0 0 0 0 1 0 0 0 0 1 0 0 0 0 4 0 0 0 0 0 0 0 0 0 0 0 0 0 0 0 0 0 0 0 0 0 0 0 0 0 1 0 0 0 0 0 0 0 0 0 3 0 0 0 0 5 0 0 0 0 4 0 0 0 0 2 0 1 0 0 0 0 0 0 0 5 0 0 0 0 0 2 0 3 0 0 0 0 0 0 3 0 1 0 0 0 0 0 0 0 6 0 0 0 0 3 0 0 0 0 8 0 0 0 0 2 0 0 0 4 1 0 0 0 0 0 0 0 0 0 0 10 0 0 0 0 1 0 0 0 0 0 0 0 0 0 0 0 0 0 0 2 0 0 0 0 1 0 0 0 0 0 0 0 0 0 11 0 0 0 0 0 0 0 0 0 0 0 1 0 0 0 0 0 0 0 1 0 0 0 0 0 0 0 0 0 13 0 0 0 0 0 0 0 0 0 17 0 0 0 0 15 0 1 0 0 5 0 0 0 0 0 4 0 0 0 0 7 1 0 0 0 0 0 0 0 0 0 0 0 0 0 1 0 0 0 0 2 0 0 0 0 0 0 0 0 0 0 0 0 0 0 2 0 0 0 0 2 0 0 0 0 0 0 0 0 0 0 0 0 0 0 0 0 0 0 0 6 0 0 0 0 0 0 0 0 0 5 0 0 0 0 0 0 0 0 0 0 0 0 0 0 1 0 0 0 0 0 0 0 0 0 0 0 0 0 0 0 3 0 0 0 0 0 0 0 0 0 0 0 0 0 0 0 0 0 0 0 0 0 0 0 0 0 0 0 0 0 0 0 0 0 0 0 0 0 0 0 3 0 0 0 0 0 0 0 0 0 0 0 0 0 0 0 0 0 0 0 0 0 0 0 0 0 0 0 0 0 0 0 0 0 0 0 0 0 0 0 0 0 0 0 0 0 2 0 0 0 0 0 0 0 0 0 7 0 0 0 0 0 0 0 0 0 1 1 0 0 0 0 0 0 0 0 0 0 0 0 0 0 0 0 0 0 2 0 0 0 0 6 0 0 0 0 5 0 5 0 0 0 0 0 0 0 9 0 0 0 0 1 0 0 0 0 7 0 0 0 0 2 0 0 0 0 6 0 0 0 0 0 0 0 0 0 0 0 0 0 0 0
Manes.07G116400.v6.1 1 1 0 0 3 0 0 4 0 0 13 2 1 0 0 5 0 0 0 0 3 1 3 0 0 3 0 1 0 0 0 1 1 1 0 0 0 2 1 0 4 1 1 0 0 2 0 2 0 0 1 1 5 0 0 0 0 6 0 0 3 0 0 0 0 0 1 2 0 0 0 0 0 0 0 3 4 4 0 0 4 6 3 0 0 1 0 5 0 0 2 0 0 0 0 0 0 1 3 2 0 0 0 1 0 0 1 2 0 0 1 2 7 0 0 0 9 2 1 0 0 0 1 1 0 0 0 2 0 0 0 1 0 3 0 0 0 0 0 0 3 3 0 2 2 0 1 7 0 0 0 0 0 1 0 5 0 0 1 0 0 0 1 1 0 0 0 0 0 0 0 0 0 0 0 1 0 0 1 0 0 4 9 7 1 0 1 0 1 2 0 1 2 1 5 0 0 0 0 1 0 0 0 3 4 0 0 1 0 3 0 0 3 4 4 1 0 0 0 4 0 0 5 0 0 0 0 0 0 2 0 5 4 0 1 0 0 1 2 6 3 2 3 5 6 1 2 4 7 5 1 0 0 4 28 6 0 6 7 2 26 12 5 2 8 15 2 5 0 12 0 2 9 4 6 2 1 0 0 0 0 0 0 0 0 0 0 0 0 9 0 0 0 1 0 2 0 0 0 0 1 0 0 1 0 2 0 0 1 0 0 0 1 0 0 0 0 0 0 0 0 0 0 3 1 0 1 0 1 3 0 0 0 0 2 4 0 0 1 2 1 0 0 0 0 1 0 0 1 1 1 0 0 0 0 1 0 0 8 0 0 4 0 1 2 1 1 0 0 2 1 0 0 0 0 12 2 1 0 0 0 3 0 0 4 2 1 1 0 3 0 0 8 0 0 0 4 0 0 4 5 1 0 0 0 3 2 0 0 1 1 8 0 0 0 3 0 0 0 2 5 2 0 0 5 0 2 4 6 0 0 4 0 0 1 0 0 0 0 0 0 0 0 0 0 0 0 0 0 1 0 4 0 0 0 2 2 3 0 0 0 2 0 0 2 0 2 0 0 15 2 2 3 0 0 0 1 0 2 0 3 2 1 0 0 0 0 1 0 0 0 2 0 1 0 3 1 6 7 0 3 12 4 4 0 3 0 4 4 0 0 1 0 0 0 1 2 0 2 0 4 0 4 0 0 8 4 9 0 0 4 3 1 4 0 0 1 0 0 0 0 4 0 0 0 2 0 1 1 0 0 1 1 1 0 3 9 2 0 0 2 0 8 0 0 0 2 1 4 0 0 1 0 3 0 0 1 1 4 0 0 1 4 12 0 0 0 0 10 1 0 0 5 10 0 0 1 5 1 0 4 3 0 0 1 0 1 0 5 0 1 2 1 11 19 0 3 0 2 8 0 2 1 3 4 0 5 0 2 4 1 2 1 11 0 0 0 0 0 0 1 4 1 2 5 0 6 0 15 0 2 0 1 0 0 1 1 0 5 0 4 3 0 2 1 0 0 2 11 6 0 0 3 5 2 0 0 0 0 1 0 0 1 3 2 0 0 0 0 0 1 0 1 4 5 2 0 6 0 2 1 0 7 1 1 0 0 1 4 0 0 0 0 1 0 0 0 0 0 4 1 1 1 0 3 0 0 5 0 6 1 0 0 14 0 14 10 0 0 5 4 0 3 0 4 0 0 0 10 8 3 0 2 0 5 1 0 1
Manes.07G116500.v6.1 2 2 4 24 12 2 0 85 2 1 4 4 22 4 1 2 17 2 3 0 13 13 6 15 1 3 16 112 12 2 6 8 4 0 0 1 9 109 11 2 8 12 1 0 1 2 5 147 5 0 3 11 2 8 0 0 24 26 130 1 1 13 49 0 0 2 7 63 14 1 0 32 5 2 0 4 5 193 14 0 0 0 11 5 0 1 1 73 4 6 2 12 21 11 0 154 6 17 1 18 0 5 9 2 0 1 7 12 108 1 1 3 10 3 0 0 5 18 16 0 0 4 1 14 5 0 0 5 9 0 0 1 7 42 2 0 2 2 104 3 114 3 10 2 8 0 2 5 2 0 0 5 11 5 25 32 3 1 102 10 0 2 14 0 3 1 0 4 0 0 4 7 8 1 4 4 1 14 16 0 0 3 17 72 4 1 3 15 0 50 0 3 1 21 9 3 2 3 4 34 8 2 10 7 1 6 6 2 11 11 1 11 1 11 203 22 2 5 7 533 6 1 9 4 31 6 0 2 2 23 2 18 7 3 103 3 0 121 289 197 360 188 88 615 192 408 253 14 437 83 184 30 18 102 263 295 1 89 179 33 866 234 18 704 201 1206 334 7 16 83 15 203 94 300 176 470 136 0 1 9 71 1 0 14 12 172 3 2 21 21 108 2 2 9 8 155 1 1 4 24 153 10 1 10 5 5 3 1 2 5 23 3 9 5 6 138 1 2 9 6 17 2 2 2 7 71 3 15 12 10 109 4 1 0 7 44 0 1 3 2 109 0 1 3 4 9 0 2 5 11 62 3 6 1 2 48 1 9 16 6 15 23 0 1 6 115 10 2 2 1 216 1 0 0 2 179 26 7 0 0 4 70 12 4 13 46 232 8 0 25 186 0 619 10 2 1 6 1 1 0 9 86 1 0 33 15 86 1 0 10 10 1 2 0 5 15 50 2 4 0 9 316 1 3 6 8 10 250 8 6 9 197 3 0 0 6 16 0 0 7 6 1 1 0 4 9 2 4 0 19 6 5 0 0 13 5 117 28 0 0 3 63 29 1 12 14 10 4 2 363 6 6 243 55 1 2 49 27 7 0 3 17 99 6 0 1 0 178 0 2 5 14 0 56 12 11 9 6 70 2 39 45 700 140 17 6 0 23 73 0 8 12 2 13 10 1 27 69 3 0 8 10 28 7 1 46 22 219 4 2 4 8 94 13 0 1 8 9 4 2 5 3 5 3 2 10 12 4 17 0 0 0 4 99 0 3 101 59 1 3 6 3 39 3 1 6 3 13 334 2 2 5 0 18 1 1 11 7 10 1 5 4 63 60 6 10 0 10 90 2 0 7 18 80 1 4 4 4 69 0 2 0 9 48 0 0 4 11 13 3 1 5 13 72 59 8 5 0 155 123 0 5 6 231 38 0 0 1 49 3 0 0 6 62 3 1 0 11 0 5 2 8 4 98 20 2 6 8 191 2 25 0 37 13 5 1 21 0 13 7 2 11 5 9 9 8 1 4 5 16 2 1 19 11 4 0 4 4 3 280 0 0 8 23 4 8 3 1 0 104 4 1 1 8 32 8 3 4 8 0 12 5 12 18 13 8 0 0 4 1 65 0 9 7 16 2 2 3 20 1 6 0 0 7 89 5 4 0 9 245 3 0 3 1055 3 569 245 3 5 214 6 2 8 8 37 1 0 4 25 38 1 2 3 4 24 1 0 0
Manes.07G116600.v6.1 19 4 40 2 4 6 2 22 1 1 28 6 24 0 1 11 6 0 0 0 13 2 35 7 0 7 13 1 1 6 16 1 24 0 1 23 8 16 9 5 14 3 27 0 0 5 6 10 2 0 7 6 30 7 2 8 9 28 1 0 1 5 32 0 4 18 5 12 3 0 6 6 23 0 0 12 6 44 0 0 8 2 11 2 2 18 8 30 1 2 17 1 30 9 1 0 55 10 58 9 0 22 4 31 0 4 20 13 25 1 2 14 0 10 1 0 25 3 15 0 4 30 11 11 9 1 9 5 2 2 1 4 9 41 0 0 16 12 25 0 1 46 3 54 5 2 19 13 65 0 2 14 10 38 2 4 29 1 25 1 0 15 3 55 2 1 10 3 0 9 0 15 3 47 21 6 10 6 35 0 2 29 1 34 4 5 18 6 26 6 1 61 9 8 83 9 0 19 4 61 1 1 17 3 19 0 0 7 3 66 0 0 4 9 22 11 8 21 7 45 4 0 8 6 51 4 0 10 0 77 3 3 15 0 23 2 0 25 12 36 7 4 65 48 35 5 9 14 20 35 0 4 27 28 52 7 0 22 12 31 14 17 20 41 47 12 33 29 9 37 6 20 25 16 36 14 4 0 7 16 55 3 2 13 8 47 0 1 15 5 26 4 0 8 3 48 0 6 17 5 45 3 2 6 4 19 4 5 21 9 51 8 6 13 5 33 0 0 6 3 13 8 5 17 9 50 0 2 12 10 12 0 0 6 10 29 3 0 14 9 12 0 3 4 2 45 1 4 7 6 24 3 2 20 3 37 10 3 30 12 34 5 5 17 7 28 0 3 12 0 34 3 1 3 7 5 71 3 2 25 4 47 14 0 25 12 17 0 7 21 23 1 9 0 21 2 47 21 3 9 4 22 0 0 11 4 9 1 1 12 6 36 0 3 25 6 27 0 7 8 8 39 0 7 23 16 27 5 4 10 0 64 11 3 7 2 35 1 4 8 7 7 2 2 12 23 23 1 0 18 5 41 5 2 28 3 33 4 0 13 11 20 10 1 12 5 40 4 1 66 21 8 45 0 1 19 19 9 14 0 13 8 24 1 2 5 0 26 5 6 16 4 42 1 1 12 1 34 13 0 2 2 9 0 4 11 1 40 5 1 42 4 36 5 8 7 8 47 1 0 25 8 36 0 4 6 1 21 1 1 11 3 15 3 1 7 8 12 3 0 21 6 24 8 6 28 7 31 4 2 3 5 44 2 0 22 12 60 2 5 10 5 104 0 2 9 4 5 28 3 1 8 0 21 1 0 16 3 35 0 0 7 8 33 7 2 3 3 14 0 3 17 5 22 0 1 15 1 21 0 12 5 2 47 2 0 13 6 30 3 0 11 0 21 0 1 3 0 7 2 0 29 5 31 7 1 4 2 11 4 1 12 2 16 1 3 0 2 0 6 2 14 2 35 4 0 12 4 12 0 0 9 3 31 4 1 1 0 6 0 1 4 12 9 51 5 2 8 1 59 5 1 15 4 63 5 1 14 1 41 0 2 31 18 60 3 0 1 0 6 2 0 13 4 28 5 0 14 8 10 6 1 26 5 54 0 3 10 3 45 4 0 25 0 28 9 3 16 7 24 1 4 7 0 5 1 4 14 4 21 1 3 19 42 0 37 34 20 3 26 0 2 10 0 30 1 0 16 7 39 1 2 25 1 33 1 0 0
Manes.07G116700.v6.1 350 28 254 176 26 1364 196 635 67 19 479 197 496 37 50 1912 444 80 49 17 1526 334 302 89 41 135 303 407 59 37 255 444 420 172 15 1485 414 255 97 239 965 816 234 36 27 1359 273 562 35 25 1718 438 247 159 15 1717 238 636 283 47 227 370 376 4 22 282 84 388 209 73 676 819 125 7 22 1618 351 311 48 15 102 256 115 142 19 170 70 202 302 61 222 580 394 268 4 72 792 942 987 703 34 1895 391 607 11 62 2226 535 1004 10 89 1665 532 48 7 73 2142 282 579 82 230 2675 804 54 279 90 701 645 20 100 56 780 477 929 73 54 1171 464 703 137 413 5020 547 725 59 24 2196 747 1072 13 27 2230 407 814 70 219 1508 1016 1020 368 41 3777 494 765 183 55 409 583 14 112 69 1352 250 976 163 69 372 1196 234 1 23 3247 338 1092 376 123 2506 499 105 277 11 654 1803 500 1151 251 49 1461 724 1187 141 37 3900 1220 365 123 66 1838 1536 932 105 61 1502 624 844 303 353 5042 273 1363 182 60 919 564 1357 139 19 1003 71 1131 232 268 1931 366 1150 221 74 2212 576 1470 300 214 4436 961 1195 346 157 2432 880 1151 242 130 1215 706 1418 299 18 1912 457 814 114 75 1663 743 997 240 199 1753 860 1280 303 149 1752 1201 896 561 297 12 170 485 956 160 109 582 1004 1092 132 48 978 588 546 151 95 633 317 669 56 157 1436 496 1713 299 79 434 322 500 324 162 521 527 1001 270 450 393 215 811 232 62 485 245 694 87 260 1325 676 1026 159 234 3082 673 1285 160 4 1405 818 1339 400 143 1498 296 664 20 133 2774 420 1215 231 136 2205 579 323 181 85 1974 330 870 74 99 1254 505 993 306 65 2037 842 711 150 118 1297 661 541 145 121 43 1228 732 1036 147 30 2897 146 850 546 51 2204 749 620 119 140 2128 1215 17 487 51 561 35 628 261 67 1206 494 692 89 22 927 440 384 94 42 2139 235 806 79 98 1578 430 656 66 77 1432 386 1178 101 204 2655 1245 1017 1081 237 317 262 941 169 167 295 314 670 163 69 407 212 251 219 81 584 346 209 103 44 742 327 871 105 129 2811 230 498 364 118 437 415 633 638 68 1456 496 779 184 179 1293 1369 447 1121 266 46 2718 593 19 305 100 2137 621 183 105 24 642 4 1093 167 169 1003 502 549 176 112 843 365 457 183 20 296 253 480 163 58 2092 234 676 202 27 1804 396 732 99 52 1931 494 1245 126 32 4234 356 1586 89 203 1710 388 743 102 26 1241 665 642 96 40 1543 439 396 56 34 1754 639 570 249 112 1013 455 532 100 22 335 425 681 154 4 532 1832 1488 132 71 1709 416 2417 173 72 681 687 242 604 91 25 859 15 526 53 31 1185 48 121 61 17 1057 566 240 459 193 280 95 655 163 24 775 276 584 43 43 871 356 563 53 3313 286 323 1913 77 22 3353 264 674 56 27 2054 343 416 103 92 1431 7 406 149 126 886 328 1268 99 60 31 20 84 49 7 828 312 747 190 78 104 201 40 253 58 816 423 235 250 66 508 71 427 55 16 2105 326 682 140 35 300 2 93 299 15 273 539 156 295 175 14 2520 63 757 17 63 288 127 493 130 31 1311 361 588 63 47 2292 655 1205 54 6 493 7 552 12 104 1845 293 606 311 127 1484 281 55 250 278 1622 404 968 39 99 1005 373 709 160 21 2578 238 1119 334 54 682 292 819 59 75 1135 351 104 126 487 1462 441 881 35 122 2498 439 26 217 107 1809 675 608 110 78 1440 326 1094 6 19 1498 422 448 12 37 2955 507 108 279 37 214
Manes.07G116800.v6.1 14 1 23 26 13 15 18 17 20 6 31 20 10 0 5 19 11 5 10 4 15 11 14 29 1 7 7 4 13 7 32 12 4 13 5 9 22 10 14 10 11 7 20 4 2 14 5 11 8 3 23 6 42 49 9 11 11 23 23 6 7 7 6 1 4 6 4 9 15 4 19 9 21 1 1 8 13 35 22 12 5 6 4 10 1 21 11 12 5 6 7 7 13 5 1 33 19 19 32 14 14 24 8 30 0 11 20 14 14 8 10 15 17 4 0 8 43 12 7 17 5 19 8 3 17 1 6 3 6 18 12 0 12 17 9 7 1 12 24 16 58 5 8 24 16 8 7 19 45 1 15 5 9 15 26 16 18 13 21 15 10 7 10 24 6 7 1 10 1 7 18 3 7 33 37 15 2 16 16 0 11 12 19 29 19 9 32 21 55 44 17 37 4 19 57 37 16 8 10 18 25 9 23 48 16 28 24 11 17 49 23 22 8 12 11 14 4 18 10 39 16 5 3 19 28 8 0 6 6 30 21 25 6 6 25 42 23 39 81 33 92 73 56 74 21 101 75 25 68 28 56 20 20 26 59 65 1 31 32 9 178 39 22 98 56 153 84 23 16 8 49 33 62 50 28 167 22 0 4 8 13 14 12 10 13 4 25 14 9 8 3 32 5 8 8 23 0 19 13 16 9 34 10 11 8 5 63 12 4 11 11 27 24 5 15 16 22 14 7 1 11 13 1 9 11 14 13 29 15 2 18 23 0 2 13 11 17 11 5 26 18 2 4 8 8 29 19 18 7 21 14 15 18 4 19 25 9 30 49 11 12 54 2 9 37 26 29 17 12 18 17 20 11 14 16 82 44 38 9 17 12 29 38 9 40 37 19 39 7 26 82 0 208 2 2 0 24 14 6 13 26 10 24 18 21 12 11 28 3 28 9 32 45 22 19 25 17 11 10 5 22 39 13 9 27 25 11 60 21 1 28 12 25 19 1 12 41 29 16 1 10 0 4 6 11 15 17 12 0 8 8 24 7 2 20 2 22 36 9 3 4 8 24 10 13 20 16 35 8 59 5 17 11 36 20 14 13 3 44 4 10 21 6 33 6 3 0 12 15 1 41 29 27 127 35 21 14 40 66 15 21 41 46 63 78 21 7 31 86 12 28 28 20 31 27 4 19 9 24 4 28 11 20 36 11 32 35 51 17 26 14 7 8 26 11 12 10 15 37 14 13 19 36 19 33 23 19 25 6 1 7 15 32 25 9 26 42 32 15 16 4 16 65 36 23 9 10 10 37 19 7 6 0 21 13 3 36 3 11 13 0 5 26 30 5 14 7 7 10 6 1 9 16 13 11 6 14 4 15 8 13 4 11 8 16 3 7 14 15 9 8 10 29 42 35 1 25 0 7 47 21 22 5 27 51 12 7 0 7 12 1 3 14 7 13 4 2 18 1 15 41 12 5 15 15 1 26 38 10 8 9 8 11 4 29 11 11 0 20 41 25 25 7 27 12 3 10 12 9 33 9 12 20 13 27 12 20 15 22 19 4 3 22 6 47 25 0 15 0 17 1 2 7 12 22 38 8 5 2 8 21 4 24 10 18 33 6 0 9 45 7 19 16 8 19 8 7 6 7 13 51 10 9 17 12 8 31 17 12 14 11 4 19 148 2 114 65 14 16 16 28 37 27 5 13 15 4 33 23 34 7 9 14 12 13 13 13 7
Manes.07G116900.v6.1 0 0 2 1 0 0 0 1 0 0 0 0 1 0 0 0 0 0 2 0 1 1 0 3 1 0 0 1 0 0 0 0 0 0 0 3 0 0 0 2 1 1 0 0 0 0 2 3 0 0 0 0 2 2 0 0 1 0 8 0 0 0 0 0 2 0 0 0 0 0 0 1 0 0 0 0 3 0 0 0 0 1 0 2 0 0 0 0 2 0 1 0 2 0 0 0 1 1 7 5 0 0 0 4 0 0 1 1 0 0 3 0 2 0 0 4 4 2 0 0 0 0 1 0 1 0 0 3 0 0 0 0 1 1 0 0 0 1 0 1 2 0 1 6 1 0 0 11 3 1 0 0 0 2 1 6 0 2 0 1 0 0 4 5 0 0 0 0 0 1 0 0 0 2 0 0 0 0 0 0 0 1 1 1 1 4 1 1 1 0 0 1 0 0 9 0 0 0 6 5 0 0 0 3 5 2 0 0 3 3 0 0 0 0 3 2 1 0 0 3 0 0 1 0 2 0 0 0 0 0 0 28 0 4 13 3 0 1 0 0 0 0 3 14 5 6 0 0 2 0 1 1 0 2 5 13 1 4 1 1 0 0 0 4 0 1 4 0 0 1 1 0 0 0 2 0 0 0 0 2 3 0 0 0 0 1 0 1 3 2 1 3 0 3 4 4 0 0 1 2 3 0 0 1 1 24 0 0 1 2 14 0 0 0 0 4 0 0 0 0 0 0 0 2 1 2 0 0 0 1 0 0 0 0 1 0 0 0 0 9 0 0 0 2 0 0 0 0 0 2 0 3 0 0 2 4 0 1 0 19 0 0 1 0 2 1 0 0 1 0 5 4 2 0 0 2 1 0 0 2 2 6 1 0 4 10 3 0 0 0 1 0 0 0 0 0 0 0 0 1 7 0 0 0 0 5 4 0 0 0 1 1 0 0 0 2 1 0 0 0 0 0 0 3 0 0 0 0 0 0 0 2 4 0 0 0 1 0 3 0 0 0 1 0 0 0 3 2 0 0 3 13 0 0 3 3 2 3 0 0 3 4 11 0 3 0 4 0 0 0 1 3 0 11 0 0 3 0 13 0 0 0 1 0 0 0 0 1 0 0 0 0 0 0 2 4 0 11 12 0 2 7 27 11 1 0 0 1 0 0 6 2 4 1 0 2 0 1 1 1 0 1 0 0 0 2 0 2 1 0 1 2 0 0 0 0 0 24 0 0 1 1 4 6 1 1 5 3 0 0 0 0 0 0 0 0 13 0 0 0 0 0 2 0 0 0 2 0 3 1 1 0 0 0 0 0 0 0 0 0 0 0 0 0 0 1 1 0 1 0 0 0 0 2 0 2 0 0 1 0 1 0 0 0 2 0 0 0 0 0 0 0 0 1 0 0 0 0 0 4 0 0 0 4 0 0 0 0 0 0 0 0 0 0 0 0 0 0 0 2 0 0 0 0 0 0 0 0 0 0 0 0 0 0 0 0 0 0 1 0 0 0 0 3 4 1 0 0 0 0 0 0 1 0 2 1 0 0 0 2 0 0 0 1 3 0 0 0 0 0 0 0 0 0 1 0 0 0 0 0 0 0 0 1 0 2 0 0 1 9 3 0 2 1 0 0 0 0 0 2 0 0 0 0 1 0 1 0 0 0 0 0 2 3 0 1 0 0 3 1 1 0 0 0 0 0 0 0 1 0 0 0 1 0 0 1 0 0
Manes.07G117000.v6.1 0 0 4 0 0 3 0 1 0 0 4 0 1 0 0 10 0 0 0 0 1 0 4 0 0 1 0 0 0 0 1 0 3 0 0 0 0 1 0 0 4 0 0 0 0 2 0 0 0 0 0 0 2 0 0 0 0 2 0 1 0 0 0 0 0 0 0 0 0 0 0 0 1 0 0 3 0 0 0 0 0 0 0 0 0 1 0 1 0 0 0 0 2 0 0 0 3 0 2 0 0 5 0 1 0 0 4 0 1 0 0 3 0 0 0 0 12 0 1 0 0 7 0 0 0 0 2 0 0 0 0 0 0 2 1 0 0 0 0 0 0 6 0 5 0 0 0 0 2 0 0 8 0 5 0 0 4 0 1 0 0 0 0 1 0 0 0 0 0 0 0 0 0 2 0 0 0 0 1 0 0 10 0 1 0 0 1 0 0 0 0 3 0 0 8 0 0 0 0 1 0 0 0 1 0 0 0 0 0 3 0 0 1 0 0 0 0 0 0 0 0 0 0 0 7 0 0 0 0 2 0 0 0 0 0 0 0 6 0 5 0 0 15 0 0 0 0 7 0 4 0 0 12 0 0 0 0 3 0 0 0 0 2 0 1 0 2 6 0 0 0 0 11 0 0 0 0 0 0 0 1 0 0 0 0 0 0 0 0 0 0 0 0 0 0 4 0 0 2 0 1 0 0 0 0 0 0 0 5 0 0 0 0 0 0 1 0 0 0 0 1 0 0 1 0 2 0 0 20 0 0 0 0 1 0 0 0 0 1 1 0 0 0 0 0 5 0 0 1 0 1 0 0 0 3 2 0 0 3 0 3 0 0 1 0 0 1 0 0 0 0 0 0 0 1 0 4 0 0 14 0 3 0 0 1 0 3 0 0 12 0 0 0 0 0 0 5 0 0 0 0 1 0 0 1 0 0 0 0 7 0 7 0 0 3 0 4 0 0 7 0 8 0 0 10 0 2 0 0 0 0 0 0 0 0 0 1 0 0 0 0 0 0 0 0 0 0 0 0 0 0 5 0 0 19 0 4 0 0 1 0 1 0 1 0 0 2 0 0 0 1 0 0 0 0 2 0 0 1 0 3 0 0 0 0 0 0 0 0 0 2 0 1 0 0 4 0 3 0 0 0 0 0 0 0 7 0 2 0 0 3 0 4 0 0 0 0 0 0 0 18 0 2 0 0 0 0 1 0 0 5 0 0 0 0 0 0 0 0 0 5 0 8 0 0 8 0 2 0 0 0 0 5 0 0 3 0 4 0 0 2 0 11 0 0 0 0 0 0 0 0 0 0 4 0 0 6 0 1 0 0 4 0 1 0 0 0 0 3 0 0 0 0 2 0 0 1 0 3 0 0 1 1 4 0 0 0 0 3 0 0 1 0 0 0 0 11 0 0 0 0 0 0 0 0 1 0 0 1 0 0 8 0 0 0 0 0 0 0 0 0 16 0 2 0 0 5 0 0 0 0 3 0 0 0 0 0 0 0 0 0 0 5 0 0 0 0 0 0 5 0 0 1 0 3 0 0 25 0 0 0 0 1 0 0 0 0 0 0 2 0 0 1 0 4 0 0 3 0 1 0 0 0 0 1 0 0 3 0 5 0 0 7 0 5 0 0 1 0 6 0 0 1 0 1 0 0 15 0 0 0 0 11 0 0 0 0 16 0 0 0 0 2 0 2 0 0 5 0 2 0 0 2 0 2 0 0 0
Manes.07G117100.v6.1 99 29 497 80 247 47 87 144 72 39 109 100 156 31 126 40 78 31 54 37 40 23 335 84 92 46 70 23 43 118 52 40 212 70 134 61 71 106 69 74 38 79 158 52 63 48 74 106 115 29 28 91 276 103 52 67 119 335 30 50 98 64 165 1 100 69 68 119 82 84 71 175 597 8 3 35 53 162 52 118 60 51 66 96 55 92 129 120 198 142 77 60 120 103 2 69 243 108 678 99 85 114 96 369 3 30 100 114 163 91 66 66 47 121 2 11 59 107 171 49 118 136 143 186 158 43 55 63 24 37 89 25 158 238 7 31 59 94 103 76 9 249 116 639 92 128 44 50 547 2 14 92 104 460 67 72 102 98 316 63 57 117 91 725 88 79 57 98 1 82 29 83 106 588 61 64 134 140 539 0 286 130 20 377 92 60 64 98 487 155 273 551 58 80 628 141 34 116 115 335 90 102 59 89 190 109 81 43 39 447 71 74 70 56 92 153 165 149 8 201 117 165 74 142 205 70 3 62 7 316 168 60 105 23 194 130 151 62 96 278 73 90 200 156 202 88 86 54 63 236 63 55 75 101 419 74 4 58 65 277 46 104 57 130 386 65 78 75 77 105 108 154 74 71 245 119 144 3 22 150 322 96 93 233 91 184 148 72 215 127 305 194 59 115 101 598 67 179 101 151 279 89 82 141 134 212 64 108 126 115 206 219 267 99 88 403 86 56 55 97 177 54 103 126 212 355 74 93 53 61 60 96 3 72 87 265 128 104 57 143 197 7 102 36 44 312 81 160 48 151 204 127 80 73 54 251 72 89 181 84 155 94 65 45 95 217 84 110 90 42 173 98 59 90 33 54 470 68 182 112 74 260 176 108 113 135 63 130 217 111 149 5 132 16 107 5 952 248 114 78 61 75 50 60 80 93 65 93 56 42 29 390 110 160 56 121 254 71 89 9 85 238 18 154 192 111 281 104 76 43 125 435 179 183 88 98 459 122 87 104 189 119 171 87 56 178 335 89 8 188 203 744 93 187 120 125 316 96 193 130 184 118 289 146 209 88 413 99 182 465 93 147 275 95 70 130 157 36 143 82 87 194 169 85 110 46 0 167 40 89 58 50 426 91 70 43 89 403 51 21 20 44 50 45 70 60 31 141 47 80 129 80 349 104 134 43 88 314 37 52 54 49 205 56 90 21 73 112 30 48 28 41 52 56 83 43 93 175 98 38 77 129 604 125 100 79 82 360 46 84 15 53 756 91 76 138 204 430 69 73 20 54 859 53 42 142 79 106 233 86 144 65 6 442 158 75 91 64 216 68 51 53 93 201 75 94 45 86 261 72 40 85 102 124 103 40 115 53 274 115 90 16 77 313 127 62 27 81 197 57 30 36 48 239 46 90 54 5 62 45 84 108 178 55 96 121 48 2 49 30 4 39 128 182 58 112 5 124 11 116 65 61 94 204 100 98 75 166 122 63 35 56 154 173 117 45 66 5 94 180 181 79 52 166 461 190 120 71 132 465 154 116 75 237 722 206 244 86 143 159 229 95 102 157 381 121 4 71 1 72 6 86 30 68 324 39 62 42 98 320 72 60 113 116 220 30 74 35 74 425 90 29 66 78 275 107 258 33 111 330 115 140 35 119 46 113 48 66 96 84 142 121 136 170 0 116 134 66 108 172 119 280 26 79 269 117 104 63 97 418 66 60 80 72 231 122 80 125
Manes.07G117200.v6.1 5 1 76 30 14 3 2 32 4 1 0 0 7 0 2 2 6 3 1 0 7 10 31 10 1 5 12 19 5 0 0 7 15 11 0 4 5 18 4 7 4 8 5 2 1 1 1 3 1 1 1 33 2 2 0 2 15 19 14 1 0 6 1 0 0 0 0 1 23 4 0 50 0 2 2 4 6 0 0 0 0 8 1 12 0 2 3 0 6 2 0 13 54 13 1 16 4 14 34 25 8 7 3 30 0 1 9 17 1 0 1 0 2 1 1 0 3 14 21 22 13 8 17 0 33 4 1 3 1 9 5 0 3 10 8 3 3 11 13 19 0 14 9 46 3 2 5 13 77 0 33 6 6 46 21 4 17 2 17 13 0 5 31 54 18 6 0 6 0 3 1 4 4 40 8 2 0 24 5 0 4 11 27 53 16 7 12 15 2 23 0 20 0 8 81 32 4 0 41 147 29 7 3 7 27 32 5 2 9 46 12 8 4 8 20 31 2 0 0 16 12 2 1 9 43 10 0 1 0 84 31 5 6 6 50 21 2 18 9 51 3 7 30 16 34 6 2 4 3 24 8 8 3 14 17 2 0 4 7 23 1 1 0 15 13 4 4 3 10 41 9 0 3 25 7 19 18 0 6 9 20 32 16 9 20 27 20 2 26 47 48 28 3 13 4 77 44 8 5 6 66 3 1 18 18 55 9 14 1 8 58 52 19 5 3 48 28 3 5 8 16 10 16 1 9 27 3 9 10 18 5 12 1 2 23 23 30 16 0 14 18 0 5 0 8 6 30 2 0 18 13 16 13 3 22 22 11 3 6 62 86 6 1 0 2 12 25 5 7 1 39 26 53 3 14 3 45 16 1 7 24 83 13 4 13 19 26 17 22 1 15 2 8 1 6 0 5 6 12 6 18 74 24 7 6 19 35 40 6 12 4 49 14 4 5 10 44 26 9 10 35 74 22 22 6 9 20 94 3 18 23 110 52 7 5 33 42 33 9 16 17 25 20 5 4 35 6 17 1 6 15 47 31 5 21 23 28 18 6 6 39 53 50 5 3 17 49 24 14 4 6 8 50 24 9 1 34 0 27 5 4 15 0 31 3 0 0 10 1 1 21 18 14 12 0 16 22 37 3 0 2 2 5 12 13 3 2 27 4 2 46 17 37 14 1 1 7 37 8 3 4 10 27 8 3 1 33 16 9 7 1 13 10 6 2 5 25 19 13 0 12 35 34 9 26 7 8 17 28 4 0 16 18 42 0 1 29 14 14 2 3 8 94 37 2 4 2 4 16 6 1 0 0 9 2 1 12 6 8 7 8 1 3 1 12 3 2 6 24 25 0 2 5 13 3 3 1 5 7 2 2 0 8 38 0 0 3 4 16 8 0 0 9 6 8 5 3 0 11 13 0 17 19 14 5 1 0 0 7 2 0 6 6 6 8 1 1 13 0 31 3 4 7 0 1 2 0 1 0 1 0 2 4 11 4 2 0 1 2 15 0 3 13 13 28 19 2 4 0 8 6 5 5 6 31 18 5 11 16 34 6 7 4 35 83 12 0 0 1 13 0 2 0 27 23 11 9 0 4 3 26 6 3 9 26 22 3 2 5 36 64 1 13 14 89 34 29 1 26 42 5 4 1 0 7 22 9 35 32 24 2 41 8 3 0 1 5 14 22 18 8 6 10 13 22 0 0 5 18 28 0 1 1 21 0 6 4 1
Manes.07G117300.v6.1 20 2 27 56 64 32 31 67 46 30 55 45 37 8 22 56 72 22 20 5 60 87 79 104 21 8 43 103 18 29 25 37 95 59 37 72 81 47 8 34 66 98 28 41 22 37 40 94 18 23 54 87 26 59 13 64 55 53 29 13 10 44 23 2 13 8 17 42 64 27 41 84 34 2 3 71 73 86 17 22 38 62 23 59 7 21 43 25 90 62 14 91 75 30 1 58 42 56 44 47 31 69 60 41 1 27 64 81 114 23 46 29 83 6 1 5 122 60 51 19 81 48 58 11 58 35 13 32 11 53 10 12 59 67 17 32 26 82 98 56 55 259 96 91 25 10 26 70 70 6 44 78 64 65 61 52 61 83 51 81 22 61 42 53 51 42 9 39 0 27 30 37 41 59 20 45 49 60 52 1 28 91 121 51 74 36 54 96 13 79 17 46 57 72 144 91 69 141 99 88 104 80 130 97 40 56 66 94 88 126 57 62 228 136 190 121 56 122 49 163 97 90 68 130 270 34 3 55 6 181 118 45 60 51 65 53 46 96 38 68 20 42 233 46 157 55 29 193 28 122 51 24 163 72 126 78 1 58 55 90 33 36 140 74 109 31 38 148 90 127 35 33 95 83 81 35 56 1 9 40 46 21 37 32 55 98 219 96 54 37 37 49 29 31 35 85 52 101 85 94 119 36 30 26 22 26 78 33 40 76 75 47 82 19 20 38 23 34 33 17 44 18 44 92 63 68 28 77 118 66 213 68 2 60 63 89 119 58 79 107 198 0 77 62 46 81 85 88 114 70 35 36 23 105 71 152 10 83 75 57 55 120 38 94 99 180 86 65 109 65 155 85 73 36 122 205 221 74 89 118 80 101 196 58 190 238 114 93 98 142 61 0 94 2 38 5 68 57 54 119 145 191 46 33 143 175 138 122 69 138 55 173 59 127 82 156 156 50 63 111 209 218 46 72 227 104 54 95 61 17 19 42 74 163 13 20 70 45 69 31 32 24 40 44 39 30 14 55 24 41 13 22 40 31 111 27 86 90 33 44 25 142 52 37 31 21 45 31 73 209 62 81 85 66 82 59 110 2 85 54 74 252 26 93 32 81 1 154 30 34 135 91 102 61 35 130 152 54 46 60 168 121 314 55 107 141 57 151 91 24 146 147 100 118 67 82 188 132 81 33 391 95 206 82 61 142 137 186 71 50 120 74 157 81 49 63 64 55 80 42 73 71 65 80 73 130 93 109 38 44 27 82 102 151 1 21 238 185 114 40 61 89 232 119 79 49 41 65 102 48 25 32 11 106 165 35 57 31 14 35 26 55 31 16 12 29 25 28 89 38 18 30 33 48 132 74 14 37 47 79 56 50 89 73 83 5 63 90 29 92 32 58 58 129 40 20 127 4 81 130 48 71 105 329 103 32 26 5 19 16 2 45 82 14 38 14 24 160 8 72 32 29 49 23 43 33 26 82 66 44 11 32 70 53 73 21 24 3 57 32 13 108 58 41 108 86 16 68 65 63 21 45 11 37 32 79 70 68 47 199 153 24 88 69 37 36 0 67 1 135 14 22 48 68 101 120 42 59 49 57 60 50 128 45 77 31 49 66 108 109 59 68 124 27 171 86 81 22 66 96 55 39 37 77 42 27 82 127 30 149 131 65 135 33 0 34 22 65 65 67 21 58 54 57 92 41 10 46 61 69 135 33 57 67 57 72 50 53
Manes.07G117400.v6.1 39 8 63 34 79 20 45 44 25 28 67 67 59 11 78 24 43 7 42 22 19 35 31 59 53 26 33 34 16 71 23 38 47 29 65 27 51 27 32 61 57 84 63 54 58 39 30 49 70 43 48 89 58 97 34 29 56 50 37 39 56 50 75 2 78 27 42 35 61 53 14 46 94 2 4 20 38 53 11 61 30 64 30 49 39 34 72 97 115 113 52 45 55 47 0 46 34 40 35 56 46 20 61 54 1 76 17 76 61 37 51 16 73 50 1 23 51 76 43 21 56 27 45 44 48 28 12 41 8 45 31 15 96 96 1 65 13 70 32 24 32 39 57 46 87 86 29 90 64 5 75 11 39 44 54 65 12 83 45 50 31 46 33 54 39 45 22 53 1 79 41 19 89 48 49 104 23 42 43 0 127 53 113 143 104 73 49 98 70 88 111 77 38 84 93 55 30 33 44 157 82 73 53 119 35 86 91 56 93 74 55 77 28 70 95 75 78 41 10 101 56 86 41 60 89 45 0 26 2 84 76 57 38 48 61 40 63 6 15 32 15 28 13 17 45 21 31 26 15 60 38 17 13 54 71 19 1 16 20 27 21 45 14 29 52 36 40 5 38 30 31 22 10 20 52 22 54 0 1 103 85 76 27 59 37 97 79 58 19 100 34 75 68 56 53 45 46 74 26 44 47 33 30 27 47 23 39 36 23 61 27 69 55 16 44 54 45 47 34 61 15 46 33 70 59 77 29 60 13 44 39 40 3 31 65 46 56 48 15 36 28 1 36 27 28 27 50 54 30 37 41 39 33 20 65 30 40 64 26 49 23 49 13 23 50 47 57 53 46 67 73 46 30 66 18 47 99 75 82 19 39 96 74 83 45 99 28 36 82 22 31 3 36 2 32 10 68 106 54 26 72 24 27 51 34 108 26 69 66 55 39 63 73 108 25 55 39 44 38 30 95 89 51 73 44 57 48 75 65 11 70 41 144 125 18 50 55 114 86 23 97 43 61 37 17 127 24 54 20 44 76 50 110 44 24 69 43 107 65 31 41 28 89 59 20 40 37 61 41 98 22 49 86 35 57 30 66 24 72 69 25 100 21 59 43 14 1 86 23 32 23 60 76 33 83 25 91 37 47 52 15 33 25 26 56 42 36 52 32 49 16 55 69 63 33 22 84 57 28 34 70 67 81 40 60 20 73 53 60 86 16 44 52 28 30 28 36 11 43 64 14 52 52 33 83 30 37 56 13 48 9 81 111 88 73 31 71 74 69 54 16 49 193 76 80 122 43 65 82 65 115 26 4 73 265 27 17 64 41 51 85 22 64 95 58 37 84 47 116 35 64 16 60 40 138 102 39 54 52 109 37 24 97 70 89 77 24 74 47 84 55 12 39 79 39 66 31 0 52 49 98 30 79 41 49 80 26 3 64 36 2 9 72 51 32 96 12 174 6 28 38 21 49 118 70 88 43 130 60 101 52 22 121 64 51 66 43 1 36 108 58 125 25 64 82 103 68 45 143 142 98 85 26 125 67 82 94 35 63 77 222 76 63 49 56 40 1 51 2 33 5 72 30 55 67 57 64 48 74 80 40 116 61 93 47 47 68 26 105 73 52 74 22 46 59 45 120 10 38 50 64 101 13 52 18 87 38 29 39 40 77 64 29 59 1 29 68 13 44 35 48 126 20 86 68 85 58 50 78 84 120 127 39 83 55 97 142 110
Manes.07G117500.v6.1 20 4 533 22 2 21 5 114 9 17 89 10 134 11 6 35 22 14 11 2 27 14 350 28 6 25 18 26 8 41 7 21 251 18 9 12 32 26 15 14 37 40 173 1 3 11 61 58 2 6 20 32 142 37 1 31 73 208 8 3 2 32 63 1 9 11 15 67 30 47 23 97 18 1 1 34 37 174 0 4 18 37 12 12 0 38 26 12 12 9 6 119 356 60 1 8 111 47 689 73 0 161 41 417 1 9 226 36 25 5 18 23 51 19 0 8 21 137 233 20 266 106 120 16 102 54 6 8 1 6 19 3 32 79 0 1 13 63 50 27 15 96 43 966 2 3 12 88 742 1 13 27 39 756 29 11 491 55 103 48 2 35 56 737 14 13 1 26 2 13 0 12 9 441 55 19 11 101 152 0 24 58 20 149 14 14 13 16 82 6 3 374 3 53 1631 4 7 9 127 110 5 38 35 20 193 11 4 12 50 744 10 12 5 54 72 206 37 14 15 96 7 24 3 33 412 5 11 4 2 320 41 32 7 50 114 10 15 59 56 177 3 39 295 54 112 27 16 32 51 179 16 17 33 56 231 26 1 23 20 146 2 13 21 80 127 27 19 41 67 204 17 37 251 33 172 16 59 0 6 102 97 13 3 16 52 42 18 12 17 48 140 34 20 7 51 315 10 42 16 48 219 12 20 12 37 93 52 48 70 51 164 15 129 14 48 277 27 7 10 15 143 3 74 17 45 146 13 67 69 130 32 18 1 8 67 117 67 33 16 120 175 3 68 13 26 386 14 87 4 75 107 11 8 14 26 291 25 26 179 88 168 11 9 25 75 122 20 52 15 31 228 32 42 29 77 24 306 9 14 137 10 146 36 1 72 43 42 18 80 68 98 1 15 15 4 2 179 242 34 42 59 96 8 0 6 45 55 9 7 60 13 758 7 12 36 59 436 4 66 122 75 457 6 32 26 53 49 45 18 6 18 200 27 16 2 41 77 10 2 6 41 38 33 16 3 31 130 4 1 15 32 787 9 34 146 16 57 36 23 7 88 156 38 8 9 47 130 9 116 119 28 17 75 4 2 13 73 0 22 25 23 35 17 2 15 14 3 83 9 12 458 112 720 7 10 136 11 554 21 0 13 7 36 10 2 91 16 103 7 1 336 49 491 3 39 52 76 164 9 1 56 18 247 6 53 46 26 147 13 0 79 46 43 8 24 36 49 346 0 12 50 67 315 10 5 208 61 286 13 18 7 60 625 29 0 15 80 387 6 32 70 71 1224 9 4 44 27 38 131 11 4 53 5 344 15 5 87 16 30 3 10 27 58 30 23 73 11 9 327 17 3 16 33 142 12 1 22 66 323 5 41 19 57 222 25 4 39 61 258 5 3 45 26 120 12 23 76 1 19 13 5 414 136 42 17 8 2 6 6 3 0 133 32 81 15 36 3 49 1 102 21 46 29 33 17 10 19 10 19 8 3 15 20 118 4 2 4 1 10 12 10 37 197 37 269 30 19 22 22 237 8 42 34 41 648 2 34 144 55 128 9 18 57 37 1092 9 3 1 4 76 0 6 43 32 457 32 20 34 26 72 22 35 17 19 100 7 10 28 32 1690 71 0 154 20 221 65 89 10 20 372 15 41 13 7 17 8 26 260 30 49 4 50 20 33 5 36 31 59 21 85 2 73 110 24 287 3 2 28 13 368 2 2 54 73 53 19 0 29
Manes.07G117600.v6.1 0 0 0 0 0 0 0 0 0 0 0 0 0 0 0 0 0 0 0 0 0 0 0 0 0 0 0 0 0 0 0 0 0 0 0 0 0 0 0 0 0 0 0 0 0 0 0 0 0 0 0 0 0 0 0 0 0 0 0 0 0 0 0 0 0 0 0 0 0 0 0 0 0 0 0 0 0 0 0 0 0 0 0 0 0 0 0 0 0 0 0 0 0 0 0 0 0 0 0 0 0 0 0 0 0 0 0 0 0 0 0 0 0 0 0 0 0 0 0 0 0 0 0 0 0 0 0 0 0 0 0 0 0 0 0 0 0 0 0 0 0 0 0 0 0 0 0 0 0 0 0 0 0 0 0 0 0 0 0 0 0 0 0 0 0 0 0 0 0 0 0 0 0 0 0 0 0 0 0 0 0 0 0 0 0 0 0 0 0 0 0 0 0 0 0 0 0 0 0 0 0 0 0 0 0 0 0 0 0 0 0 0 0 0 0 0 0 0 0 0 0 0 0 0 0 0 0 0 0 0 0 0 0 0 0 0 0 0 0 0 0 0 0 0 0 0 0 0 0 0 0 0 0 0 0 0 0 0 0 0 0 0 0 0 0 0 0 0 0 0 0 0 0 0 0 0 0 0 0 0 0 0 0 0 0 0 0 0 0 0 0 0 0 0 0 0 0 0 0 0 0 0 0 0 0 0 0 0 0 0 0 0 0 0 0 0 0 0 0 0 0 0 0 0 0 0 0 0 0 0 0 0 0 0 0 0 0 0 0 0 0 0 0 0 0 0 0 0 0 0 0 0 0 0 0 0 0 0 0 0 0 0 0 0 0 0 0 0 0 0 0 0 0 0 0 0 0 0 0 0 0 0 0 0 0 0 0 0 0 0 0 0 0 0 0 0 0 0 0 0 0 0 0 0 0 0 0 0 0 0 0 0 0 0 0 0 0 0 0 0 0 0 0 0 0 0 0 0 0 0 0 0 0 0 0 0 0 0 0 0 0 0 0 0 0 0 0 0 0 0 0 0 0 0 0 0 0 0 0 0 0 0 0 0 0 0 0 0 0 0 0 0 0 0 0 0 0 0 0 0 0 0 0 0 0 0 0 0 0 0 0 0 0 0 0 0 0 0 0 0 0 0 0 0 0 0 0 0 0 0 0 0 0 0 0 0 0 0 0 0 0 0 0 0 0 0 0 0 0 0 0 0 0 0 0 0 0 0 0 0 0 0 0 0 0 0 0 0 0 0 0 0 0 0 0 0 0 0 0 0 0 0 0 0 0 0 0 0 0 0 0 0 0 0 0 0 0 0 0 0 0 0 0 0 0 0 0 0 0 0 0 0 0 0 0 0 0 0 0 0 0 0 0 0 0 0 0 0 0 0 0 0 0 0 0 0 0 0 0 0 0 0 0 0 0 0 0 0 0 0 0 0 0 0 0 0 0 0 0 0 0 0 0 0 0 0 0 0 0 0 0 0 0 0 0 0 0 0 0 0 0 0 0 0 0 0 0 0 0 0 0 0 0 0 0 0 0 0 0 0 0 0 0 0 0 0 0 0 0 0 0 0 0 0 0 0 0 0 0 0 0 0 0 0 0 0 0 0 0 0 0 0 0 0 0 0 0 0 0 0 0 0 0 0 0 0 0 0 0 0 0 0 0 0 0 0 0 0 0 0 0 0 0 0 0 0 0 0 0 0 0 0 0 0 0 0 0 0
Manes.07G117700.v6.1 0 0 0 3 0 0 1 0 1 0 0 3 1 0 0 0 1 0 0 0 0 0 0 1 0 0 1 0 1 0 0 0 0 0 0 0 3 0 0 1 0 14 1 0 0 0 6 0 0 0 0 1 0 0 0 0 18 0 0 0 0 5 0 0 0 0 1 0 1 0 0 14 0 0 0 0 6 4 0 0 0 2 0 0 0 0 1 0 0 0 0 17 2 1 0 2 0 9 0 6 0 1 0 1 0 0 0 1 0 0 0 0 2 0 0 0 0 0 1 0 1 0 15 2 1 0 0 5 0 0 0 0 0 0 0 0 0 0 0 0 0 0 5 0 0 0 1 4 0 0 0 1 3 0 1 1 0 1 0 0 0 1 2 0 1 0 0 1 0 0 0 0 0 0 2 0 0 11 0 0 0 0 1 0 0 0 0 0 2 5 0 0 0 2 0 1 0 0 9 0 1 0 2 3 0 0 0 0 4 2 0 0 0 3 0 2 0 0 0 1 0 0 0 3 0 0 0 0 0 1 0 5 0 2 0 2 1 3 8 2 7 3 3 37 3 3 0 0 1 1 2 0 1 0 0 7 0 0 10 0 1 0 0 23 1 0 1 1 1 2 3 1 2 2 1 5 0 0 0 5 1 1 0 0 2 3 0 0 0 0 0 0 0 2 12 3 0 0 0 13 2 5 0 1 4 0 1 0 0 30 3 1 0 0 8 0 0 0 0 22 0 0 2 0 1 0 1 0 0 2 0 0 0 0 2 0 0 0 0 6 1 0 0 0 11 1 0 2 0 9 0 3 0 0 0 2 0 1 1 6 0 0 0 0 2 1 0 0 0 0 2 0 1 0 2 6 0 0 0 1 11 3 4 0 1 4 2 3 0 1 28 0 0 0 0 0 3 0 0 0 9 5 0 0 1 5 1 2 0 2 2 1 0 3 0 10 0 0 0 1 4 2 0 0 1 17 0 0 0 0 6 1 8 0 0 3 4 0 0 0 21 10 0 0 0 10 1 2 0 0 13 3 0 2 0 13 3 1 0 0 13 1 4 1 0 10 1 0 0 0 0 5 3 0 0 0 0 0 3 0 2 9 0 0 0 0 0 1 1 0 0 3 0 1 0 0 4 1 1 0 0 2 0 0 0 0 0 2 6 1 0 0 1 0 0 0 5 1 0 0 0 1 0 0 0 0 1 0 1 0 0 0 1 4 0 1 4 0 0 0 1 2 1 2 6 1 12 0 0 0 0 4 1 0 0 1 3 1 0 0 1 0 0 1 0 2 0 4 2 2 0 0 0 1 0 0 0 0 0 0 0 0 0 0 3 0 0 0 0 0 0 0 1 0 0 0 0 2 0 0 4 0 1 0 0 0 0 10 2 0 0 1 1 0 0 0 2 0 0 2 0 1 1 3 0 0 0 0 0 0 0 0 0 0 0 0 0 0 0 2 0 0 0 2 1 0 0 2 0 0 1 0 1 0 0 0 0 0 0 0 0 1 0 8 0 0 0 0 0 0 3 0 0 3 0 2 0 0 18 0 0 0 4 8 2 2 0 0 0 0 3 1 0 1 3 0 0 1 2 0 1 0 0 3 0 0 0 0 6 0 1 0 0 0 0 3 2 0 3 0 0 1 0 0 0 6 1 0 0 1 0 0 1 1 0 2 0 0 8 0 3 0 1 0 0 0 0 0 2 0 0 0 0 9 0 0 4 5
Manes.07G117800.v6.1 26 15 234 156 379 15 75 195 152 230 52 83 118 52 263 8 150 26 151 168 6 28 166 86 278 20 37 52 53 251 20 65 91 169 269 7 62 64 54 287 16 163 128 62 310 5 133 68 162 71 8 167 78 298 59 0 33 101 64 282 8 68 117 1 308 21 62 102 126 145 10 120 81 8 5 12 57 52 30 226 9 41 109 221 172 13 61 86 365 287 9 124 233 169 0 69 24 102 95 150 112 23 108 139 2 164 21 55 200 97 220 8 116 52 1 33 9 41 66 45 342 15 127 82 299 176 3 155 29 113 142 2 125 101 29 81 9 78 81 184 12 13 82 140 178 207 1 139 66 3 99 5 71 71 132 80 19 145 145 224 120 1 75 152 226 154 4 143 2 196 75 11 54 117 215 206 3 122 99 2 298 14 90 124 191 157 8 87 47 87 271 95 5 47 113 206 82 2 50 227 243 194 3 134 61 225 199 3 82 161 161 125 4 61 87 249 144 7 13 76 113 181 2 80 118 156 6 3 1 238 271 226 4 57 91 162 179 17 23 73 44 120 12 28 105 41 56 0 13 75 103 166 13 46 174 36 0 13 24 95 9 128 6 53 113 32 148 7 34 117 197 401 25 35 98 43 349 3 3 91 81 308 225 15 66 103 127 169 9 149 42 83 81 8 74 61 44 104 12 104 64 194 114 5 43 67 263 210 4 33 43 288 254 2 77 125 286 90 2 103 56 100 74 14 80 117 220 215 12 61 110 352 0 5 138 98 337 246 3 87 54 8 135 5 50 49 174 211 2 92 29 333 98 5 207 87 111 151 54 130 164 131 72 2 114 127 306 228 3 107 118 358 226 166 17 52 139 263 122 17 109 127 150 332 14 44 65 119 148 7 16 2 40 2 3 9 125 145 100 5 73 128 126 91 10 82 45 258 173 10 8 176 199 151 6 59 84 58 214 8 60 162 125 428 12 51 59 194 73 3 151 114 282 278 3 134 90 201 87 1 152 93 147 91 3 75 58 194 20 1 208 77 125 138 9 254 51 161 203 2 93 30 164 121 6 56 90 157 138 95 5 71 92 75 79 5 131 14 353 194 10 71 73 66 113 2 0 83 219 86 41 138 126 177 1340 24 111 48 116 67 2 51 31 43 197 17 42 109 130 92 9 21 112 225 134 4 79 33 84 224 17 89 177 75 225 7 177 74 84 109 8 37 72 95 171 6 109 50 409 163 5 81 98 257 230 24 69 161 115 270 1 108 191 168 198 7 238 73 30 171 4 115 400 120 194 124 14 125 104 182 228 7 7 168 186 82 27 14 69 41 117 3 63 145 149 198 10 111 139 225 107 26 105 125 128 78 21 25 123 74 20 2 77 124 183 170 8 48 166 86 91 15 83 140 105 183 25 3 178 153 191 25 66 28 93 154 35 2 55 83 8 20 33 128 164 318 3 74 5 215 141 40 59 244 173 548 33 171 97 93 73 7 126 117 160 129 6 1 81 185 273 64 11 87 156 229 210 7 99 227 145 334 20 113 112 80 154 6 148 164 248 192 12 54 189 136 3 9 2 69 5 107 9 54 172 121 172 5 79 253 193 209 27 170 105 57 96 1 65 148 128 37 13 24 139 288 119 18 125 125 104 283 8 27 44 114 101 34 50 70 72 252 10 28 1 16 125 14 52 97 180 351 20 43 197 116 77 26 127 228 77 239 7 161 152 258 78 186
Manes.07G117900.v6.1 130 14 117 58 197 63 50 68 34 36 85 63 73 34 94 48 53 31 149 22 59 77 152 307 131 58 109 40 31 51 85 53 93 85 51 105 150 74 63 102 68 97 52 28 33 31 89 63 98 30 109 295 72 218 41 34 101 73 106 51 33 60 51 1 71 77 100 65 108 57 76 163 121 1 5 60 154 102 47 57 78 98 121 109 16 73 414 99 196 189 63 144 208 116 4 93 89 74 52 102 48 32 78 67 2 45 75 120 64 37 70 45 102 30 1 12 88 224 61 66 120 48 44 15 120 84 14 38 4 150 39 70 78 67 24 61 75 77 123 84 50 291 154 182 89 84 81 182 105 0 87 113 114 166 82 142 217 180 117 89 37 138 108 123 93 87 30 105 0 148 73 118 84 141 63 157 124 211 131 0 254 164 471 267 415 173 145 157 158 162 158 216 79 105 174 277 109 195 219 222 220 157 116 152 65 165 166 113 138 198 79 152 214 154 119 287 84 133 38 198 90 107 71 101 167 148 8 113 5 169 287 117 182 152 166 102 131 110 45 118 94 71 87 75 89 57 50 39 45 81 85 53 66 73 106 164 2 50 85 108 41 49 33 60 81 101 179 70 110 144 81 59 60 116 70 52 159 0 54 118 126 133 73 75 82 201 95 91 119 243 78 199 125 139 132 125 132 123 85 86 158 60 50 53 100 172 98 80 51 84 125 123 153 144 120 170 185 82 70 152 103 84 107 110 110 101 64 95 80 84 103 93 0 47 166 79 202 71 46 114 89 11 109 57 90 80 130 90 72 94 42 133 60 97 110 149 76 71 115 208 172 120 79 114 104 96 155 109 121 192 156 125 136 100 88 147 180 154 91 111 198 270 178 81 122 201 59 73 205 61 50 4 130 29 92 2 115 145 82 85 156 167 162 49 85 198 94 271 83 116 57 169 135 86 54 68 138 61 101 93 128 133 106 135 126 41 74 158 67 54 85 135 317 160 62 148 126 195 129 56 195 60 155 54 62 133 59 86 9 82 127 125 203 134 75 111 73 446 83 92 122 120 102 41 124 118 129 113 154 150 52 71 96 78 78 69 112 22 152 139 87 147 83 76 67 28 0 101 59 88 121 118 122 109 194 107 111 61 75 22 79 73 82 55 69 62 67 57 66 43 160 91 95 96 95 68 180 88 54 57 97 65 139 151 97 85 138 104 22 46 100 157 112 79 84 114 82 117 113 66 78 208 107 176 235 81 143 64 101 88 95 137 116 270 16 58 579 185 206 91 93 114 522 232 155 194 60 74 141 95 80 57 7 83 309 46 132 66 49 44 53 68 105 75 111 92 61 79 97 198 64 100 137 143 269 125 38 63 62 64 117 26 108 191 157 97 50 65 80 58 36 120 160 132 125 96 146 4 247 112 96 170 136 136 63 102 98 3 88 76 9 88 202 71 83 111 59 110 3 144 53 105 135 88 240 128 66 170 127 121 48 43 161 101 94 64 59 2 113 101 104 122 87 117 148 219 87 60 170 133 46 126 69 64 187 128 63 67 152 117 254 140 103 124 142 80 1 69 2 88 5 65 118 113 166 127 92 130 86 55 125 120 57 98 67 71 79 61 103 200 166 42 126 94 90 96 124 24 116 177 57 72 38 106 50 170 111 142 78 83 104 113 57 68 0 67 22 52 111 62 63 106 89 158 154 99 47 96 102 206 91 140 97 131 69 367 86 142
Manes.07G118000.v6.1 227 76 581 241 332 302 304 565 280 190 578 674 659 282 624 339 326 49 344 75 146 269 244 468 183 399 379 676 157 283 172 173 207 243 136 237 245 439 231 192 94 233 177 134 110 221 345 518 533 124 160 392 182 373 77 198 420 465 202 317 305 505 779 12 435 174 321 159 290 196 183 380 383 19 14 188 525 1050 229 500 276 285 996 362 351 238 994 882 1167 1088 146 316 351 395 4 428 956 769 566 554 382 117 226 204 9 154 415 639 1224 532 259 364 716 489 2 82 234 614 371 134 336 413 484 511 764 183 152 330 155 360 166 178 497 407 95 161 339 344 435 357 340 263 306 235 366 198 284 407 212 16 139 221 491 258 264 312 152 277 226 262 152 402 313 378 366 209 118 331 3 373 121 254 281 269 447 380 102 171 218 0 238 315 742 995 669 203 151 453 279 524 250 292 192 368 335 555 116 502 249 640 310 165 210 316 120 238 185 96 297 336 149 150 261 303 392 346 155 170 64 475 294 183 380 400 624 225 31 129 34 589 622 281 229 176 242 227 217 134 150 204 137 171 444 697 556 404 306 203 425 489 338 119 154 520 894 307 2 317 424 473 331 216 181 516 552 564 371 202 266 461 407 314 281 375 758 388 381 2 92 376 392 261 251 261 251 445 273 140 268 367 168 337 181 307 288 445 172 244 159 393 514 322 83 440 320 265 228 117 521 237 322 391 445 191 107 352 169 126 321 291 280 138 178 453 437 642 184 278 120 345 327 334 7 143 352 279 325 141 121 302 278 18 171 149 251 353 410 215 217 354 248 321 236 226 275 400 126 292 269 305 273 364 157 238 673 429 271 198 240 330 454 251 201 264 145 486 621 465 315 342 289 907 595 179 492 752 318 451 291 172 236 4 374 47 305 23 521 544 181 132 242 242 159 118 213 272 190 289 158 317 228 378 341 365 115 274 309 175 168 190 350 715 137 248 494 329 349 379 247 83 171 221 239 181 148 293 320 285 186 280 377 270 322 160 158 413 124 198 50 444 286 196 216 210 236 282 343 472 218 367 386 245 522 296 353 176 236 255 164 555 194 275 766 332 178 201 404 134 489 155 159 296 496 258 411 125 5 602 143 220 158 245 281 210 263 247 424 294 313 99 209 282 586 222 276 260 414 516 405 276 309 314 312 249 212 184 492 510 286 129 296 206 405 204 105 374 347 851 252 110 135 276 489 338 138 174 258 102 244 134 124 184 106 258 191 269 282 334 162 276 35 320 359 417 216 111 1087 458 178 205 115 235 1264 355 235 604 228 336 824 161 323 269 18 501 633 165 478 777 867 172 356 110 511 1247 478 133 438 620 1144 235 303 185 527 446 263 163 360 262 1057 249 443 65 295 501 483 152 395 442 718 297 130 287 314 1166 264 181 121 14 488 143 207 253 271 206 190 149 453 13 684 561 11 55 149 521 131 284 68 468 26 269 191 237 310 1040 344 288 289 452 501 139 392 139 707 475 362 178 397 5 678 310 342 208 129 582 489 434 394 306 513 907 492 324 310 840 330 340 220 88 200 337 397 131 330 303 545 352 7 126 5 281 11 178 142 168 203 280 188 116 412 323 420 339 337 582 389 114 192 168 489 399 253 145 294 251 501 557 497 109 251 274 213 420 111 112 276 288 424 155 203 420 322 150 677 934 4 362 519 142 318 432 267 376 51 192 290 326 81 144 286 490 219 200 298 474 539 604 273 349
Manes.07G118100.v6.1 0 1 1 5 6 0 0 9 3 1 3 3 10 0 1 2 8 0 5 1 1 0 13 1 0 0 0 0 0 1 0 0 13 7 0 1 9 0 1 1 1 13 1 3 1 0 1 6 5 1 2 3 2 9 0 0 5 7 15 1 3 3 2 1 0 0 0 3 6 2 0 2 0 0 0 0 5 2 2 0 0 5 1 2 0 1 6 1 1 1 2 13 3 2 0 1 0 2 3 2 0 1 3 4 0 2 3 9 1 1 1 1 4 1 1 0 1 9 6 2 6 0 3 1 1 0 0 4 0 3 0 0 4 2 0 1 0 2 5 2 1 0 1 2 3 0 2 3 7 1 1 0 10 0 9 4 0 0 1 9 1 1 2 2 2 0 1 1 0 4 1 0 4 1 2 4 0 2 6 0 0 0 7 11 6 0 0 3 0 11 0 3 0 8 12 11 2 0 24 2 0 0 2 4 3 1 0 2 9 3 5 1 0 4 6 5 4 0 7 5 1 0 0 4 2 2 0 0 0 15 14 1 0 5 3 1 0 1 0 7 1 0 1 4 2 0 2 1 2 3 0 0 0 3 0 5 0 8 1 0 0 0 2 6 4 0 0 1 10 3 0 0 0 4 5 0 0 0 1 15 11 4 0 0 12 2 0 0 0 0 1 6 0 3 7 2 0 0 0 16 2 2 1 0 12 2 21 0 0 11 8 11 0 0 1 4 3 1 0 5 2 0 1 1 21 14 5 2 3 9 6 7 0 0 0 6 14 0 0 0 2 0 1 0 7 6 6 1 1 3 4 7 0 0 4 3 0 1 1 0 3 0 1 0 11 1 3 3 0 11 5 7 0 0 2 28 74 5 0 3 0 9 15 0 0 4 1 3 2 0 4 0 0 0 0 0 1 7 0 5 4 2 3 0 5 7 0 7 0 0 1 11 4 2 2 0 13 0 3 0 7 3 4 0 3 3 5 3 0 0 1 5 7 1 0 2 6 4 0 2 6 1 8 0 1 0 3 0 0 1 3 4 0 0 1 4 13 1 1 2 2 2 3 0 3 0 1 11 1 2 0 5 6 1 4 1 5 0 3 2 1 2 2 0 2 1 0 3 4 1 0 7 5 2 0 1 5 2 0 0 1 2 0 7 0 0 1 3 3 1 0 3 3 7 0 0 9 5 1 0 3 5 7 1 0 1 2 6 0 0 1 5 0 1 1 0 2 1 3 3 1 2 4 3 2 1 3 7 0 1 1 7 17 18 0 0 4 19 2 0 0 4 25 2 2 6 3 10 4 14 0 1 0 11 1 0 0 3 1 2 0 1 6 1 3 2 0 5 4 0 0 1 5 11 1 0 0 2 9 2 0 0 12 0 3 0 0 6 1 2 0 1 2 17 3 0 2 0 2 1 2 2 13 1 3 2 1 0 2 6 0 0 9 4 1 0 0 11 0 3 0 0 14 0 0 1 2 9 3 0 0 0 6 2 9 0 1 0 2 0 1 3 4 1 6 1 0 0 3 22 7 1 0 3 6 13 3 2 6 6 7 0 2 16 9 11 0 0 0 34 4 0 0 6 20 7 0 0 12 14 7 1 1 15 11 0 3 0 5 5 2 0 0 1 3 1 0 1 0 21 1 0 1 1 3 0 0 4 1 9 0 0 3 0 0 1 0 1 3 0 1 1 6 7 21 4 5 0 4 20 1 1 1 3 1 3 0 4
Manes.07G118200.v6.1 0 0 0 0 0 0 0 0 0 1 0 0 0 0 1 0 0 0 0 0 0 0 0 0 0 0 0 0 0 1 0 0 0 0 0 0 0 0 0 0 0 0 0 0 0 0 0 0 0 0 0 0 0 0 0 0 1 0 0 0 1 0 0 0 0 0 0 0 0 0 0 0 0 0 0 0 0 0 0 0 0 0 0 1 0 0 0 0 0 0 0 0 0 0 0 0 0 0 0 0 0 0 0 0 0 0 0 0 0 0 1 0 0 0 0 0 0 0 0 0 2 0 0 0 0 2 0 0 0 0 3 0 0 0 0 0 0 0 0 0 0 0 0 0 0 0 0 0 0 0 0 0 0 0 0 0 0 0 0 0 0 0 0 0 0 0 0 1 0 0 0 0 0 0 0 0 0 0 0 0 0 0 0 0 0 0 0 0 0 0 0 0 0 0 0 0 0 0 0 0 0 1 0 0 0 0 0 0 0 0 0 0 0 0 0 0 0 0 0 0 0 1 0 0 0 0 0 0 0 1 0 0 0 0 1 0 0 0 0 0 0 0 0 0 0 0 0 0 0 0 0 0 0 0 0 0 0 0 0 0 0 0 0 0 0 0 0 0 1 0 0 0 0 2 0 2 1 0 0 1 1 0 0 0 0 0 0 0 0 0 0 0 0 0 0 0 0 3 0 1 0 0 0 0 0 0 0 0 0 0 0 2 0 0 0 0 0 0 0 0 0 1 1 0 0 0 0 0 0 0 0 0 0 0 0 0 0 2 0 0 0 0 0 3 1 0 0 0 0 0 0 0 0 0 0 0 0 0 0 0 0 0 0 0 0 0 0 0 0 0 0 0 0 1 0 0 0 0 0 0 0 0 2 0 0 0 0 0 0 0 0 0 1 0 0 0 0 0 0 1 0 0 0 0 0 0 2 0 2 0 0 1 0 0 0 0 0 0 0 0 2 4 0 0 0 2 0 0 0 0 0 0 1 0 0 0 0 0 0 0 2 0 0 0 0 0 0 0 0 0 0 0 0 4 0 0 0 0 0 0 0 0 0 0 0 1 2 0 0 0 0 0 0 0 0 0 0 0 3 2 0 0 0 0 0 1 0 1 0 0 0 0 0 0 0 0 0 0 0 0 0 0 0 0 0 0 0 0 0 0 0 0 0 0 0 0 0 0 0 0 0 0 0 0 0 0 0 0 0 0 0 0 0 0 0 0 0 0 0 0 0 0 0 0 0 0 0 0 0 0 0 0 0 0 0 0 0 0 0 0 0 0 0 0 0 0 0 0 0 1 0 0 0 0 0 0 0 0 0 0 0 0 0 0 0 0 0 0 0 0 0 0 0 0 0 0 0 0 0 0 0 0 0 0 0 0 0 0 0 0 0 0 0 0 0 0 0 0 0 0 0 0 0 0 0 0 0 0 0 0 0 0 1 0 0 0 0 0 0 0 0 0 0 0 0 0 0 0 0 0 0 0 0 0 0 0 0 0 0 0 0 0 0 0 0 0 2 0 0 0 0 1 0 0 0 0 0 0 0 2 0 0 0 0 0 0 0 0 0 0 0 0 0 0 0 2 0 0 0 0 0 0 0 0 0 0 0 0 0 0 0 0 0 0 0 0 0 0 0 0 0 0 0 0 0 0 0 0 0 0 0 0 0 0 0 0 0 0 0 0 0 0 0 0 0 0 0 0 0 0 0 0 0 0 0 1 0 0
Manes.07G118300.v6.1 14 2 26 201 75 86 102 83 191 143 40 77 36 43 289 115 248 8 89 19 101 151 29 273 131 10 161 190 74 109 9 99 42 206 126 37 133 66 15 105 72 262 42 62 173 54 113 125 64 102 29 132 23 145 67 30 164 71 242 174 12 87 41 0 57 10 36 34 126 160 23 156 10 7 9 27 97 131 64 72 21 89 9 175 47 12 24 28 161 96 22 143 38 202 0 100 39 411 37 238 295 76 122 23 1 375 25 180 180 87 265 58 169 13 6 38 68 87 99 103 278 113 192 49 162 188 62 192 17 125 176 31 121 98 83 126 27 148 95 275 576 69 150 33 51 34 83 117 30 2 149 33 120 22 234 232 14 86 55 168 226 123 77 26 156 236 20 168 2 123 130 40 103 25 77 123 107 153 65 1 60 79 209 108 321 103 37 183 18 279 47 22 54 263 135 422 515 83 247 46 340 383 82 195 20 247 503 122 207 90 225 356 131 216 228 226 261 102 13 282 166 325 122 299 142 175 21 74 7 134 283 363 113 159 109 230 288 55 278 124 159 336 65 233 106 388 203 85 424 127 230 339 26 299 259 245 6 96 208 56 292 310 82 417 201 272 357 48 249 114 437 280 62 468 209 439 363 0 9 126 99 154 247 152 220 107 378 687 115 107 32 165 196 156 175 107 85 225 113 622 142 265 225 77 201 63 232 197 61 181 72 162 555 81 58 123 96 142 111 138 55 84 128 139 229 153 127 461 56 104 317 213 2 96 185 139 177 464 73 176 189 12 282 99 216 125 399 376 154 216 73 213 321 160 180 124 151 295 110 144 28 352 90 56 417 225 323 314 124 147 211 280 153 313 31 299 126 301 740 127 158 91 234 296 128 310 89 282 245 69 534 2 652 7 147 7 86 389 145 78 230 72 183 219 534 167 63 221 365 117 51 62 232 479 46 151 82 177 164 81 260 386 94 259 318 276 122 681 347 53 82 125 166 236 43 74 60 169 121 78 131 99 190 203 77 109 18 218 11 184 158 21 68 224 56 190 157 227 235 61 131 25 202 177 188 83 33 200 175 216 39 172 105 221 275 157 191 5 242 251 59 204 27 223 186 37 2 136 210 229 38 202 75 286 324 44 147 46 323 137 175 246 364 129 227 85 139 101 633 235 67 197 71 265 280 105 267 102 197 322 294 235 123 330 367 276 220 201 214 243 33 202 81 226 286 35 137 14 280 248 62 118 38 223 384 51 310 46 186 230 14 167 68 282 44 27 290 87 149 225 27 95 119 221 300 151 22 143 191 136 63 25 2 74 64 200 38 19 17 105 134 32 265 28 206 144 5 29 170 84 62 35 90 60 64 145 45 51 69 101 47 44 134 54 43 23 73 117 39 100 173 61 129 118 88 151 43 4 52 197 265 55 129 238 214 204 16 1 21 62 5 28 170 57 169 118 20 136 6 289 250 28 149 81 164 81 40 320 53 94 13 58 176 30 310 95 99 2 16 178 56 174 27 144 77 208 96 171 25 124 74 227 18 95 38 318 265 41 197 294 61 178 93 216 29 126 1 93 2 110 6 159 37 117 67 207 162 38 91 12 133 234 164 153 100 90 242 54 103 46 109 152 46 110 118 271 69 40 132 54 147 183 42 149 49 127 212 30 104 229 19 155 142 440 3 179 148 16 87 102 236 294 41 217 117 34 15 42 189 100 15 180 71 132 106 205 237 65
Manes.07G118400.v6.1 0 0 0 4 0 0 0 0 0 0 0 2 0 0 0 0 5 0 0 0 0 7 0 0 0 0 0 0 1 0 0 0 0 4 0 0 2 0 1 0 0 9 0 2 0 0 1 0 0 0 1 13 0 0 0 0 7 2 12 1 0 1 4 0 0 0 1 1 1 0 0 32 0 0 0 0 15 0 0 0 0 6 0 2 0 0 3 0 0 0 0 9 0 4 0 2 2 1 0 6 0 0 2 0 0 0 0 3 0 0 0 0 2 0 0 0 0 2 1 0 0 0 6 0 5 3 0 7 0 1 0 0 7 0 0 0 0 10 0 6 0 0 8 0 0 0 0 8 0 0 0 0 2 0 1 7 0 6 0 2 0 0 4 0 0 0 0 1 0 1 0 0 1 1 3 1 0 10 0 0 0 0 10 0 1 1 0 2 0 11 0 0 0 4 0 0 1 0 10 0 5 0 0 24 0 1 2 0 21 1 2 0 0 5 0 2 2 0 0 2 1 0 3 7 0 3 0 0 0 3 1 38 0 11 0 0 1 0 4 0 0 0 0 17 1 14 1 0 8 0 12 0 0 0 0 12 2 0 10 0 0 0 0 9 0 2 0 0 1 0 3 0 0 0 1 4 1 0 0 6 0 2 1 0 53 0 0 0 0 2 1 2 0 0 6 1 0 1 3 11 1 1 0 0 9 1 32 0 0 44 0 6 0 1 6 3 0 0 1 19 1 0 0 0 0 0 2 0 1 9 0 0 1 0 15 1 5 0 0 18 0 0 1 0 16 0 0 3 1 13 1 9 0 0 4 1 0 5 1 20 4 0 1 0 11 1 6 4 0 7 0 2 0 1 0 3 0 0 0 0 0 0 3 0 3 24 1 3 1 0 7 0 2 3 0 0 0 0 0 0 7 0 0 3 0 9 2 3 0 0 1 1 0 0 0 11 0 4 1 0 22 4 0 0 0 15 0 3 1 0 7 0 1 0 0 12 2 0 0 1 16 8 0 0 0 10 0 3 0 0 20 0 0 0 0 4 1 3 0 0 9 2 6 0 0 20 1 3 0 0 0 5 1 9 0 0 0 0 3 1 0 5 0 1 0 0 0 0 1 2 0 19 0 11 0 2 10 0 16 0 0 1 10 4 2 0 0 0 1 0 0 0 0 0 1 2 9 3 0 0 1 6 0 0 0 3 13 3 5 0 0 20 4 1 0 3 7 0 0 0 0 4 0 1 2 0 25 0 1 0 0 6 0 3 0 0 116 0 0 3 0 12 4 7 0 9 0 5 0 1 0 0 0 0 0 0 0 1 0 0 0 0 3 0 4 0 0 7 0 0 0 1 0 0 0 0 0 7 0 0 0 0 2 0 0 0 0 8 1 0 0 0 4 3 1 0 0 0 0 5 0 0 2 5 0 0 0 1 1 0 1 0 1 0 0 0 0 2 0 2 0 0 0 0 0 0 0 1 0 0 0 0 0 0 1 0 0 0 0 0 0 1 0 6 1 0 0 1 0 1 1 0 0 4 0 0 0 0 8 0 0 0 0 11 0 0 0 0 0 0 0 0 0 2 0 3 3 0 3 0 1 0 0 10 0 0 0 0 3 0 4 0 0 2 0 1 0 0 0 0 0 0 0 0 0 0 6 0 0 0 3 0 0 0 0 0 0 0 2 0 2 0 0 0 0 0 0 0 2 0 0 0 0 4 0 3 0 2
Manes.07G118500.v6.1 9 4 59 3 12 2 0 19 0 2 29 6 6 4 3 9 5 5 1 1 2 4 18 3 3 8 8 2 1 11 2 2 22 2 5 8 11 10 6 1 8 3 19 0 0 4 9 5 7 1 7 9 80 8 1 2 19 24 1 0 3 7 25 0 9 6 10 24 5 1 3 17 41 0 0 1 10 23 0 3 7 2 7 2 5 21 33 11 1 4 4 20 37 7 1 0 42 11 119 9 0 39 10 148 1 0 42 8 8 1 3 10 6 23 0 7 10 13 24 7 23 20 11 3 20 1 2 6 1 1 8 1 16 21 0 0 6 9 10 1 0 8 8 195 15 17 4 9 105 1 0 8 18 81 2 0 22 1 16 4 0 7 7 87 2 1 1 5 1 6 1 14 19 238 54 5 2 9 23 1 6 26 10 82 4 7 3 3 74 9 7 222 1 11 100 6 0 0 15 38 2 1 1 6 24 2 6 3 16 115 6 0 2 10 10 50 39 1 1 19 3 5 2 2 20 14 0 0 1 26 4 1 0 8 12 7 2 15 9 13 0 3 30 5 8 4 2 8 11 18 6 6 9 14 33 3 0 2 6 19 0 0 3 10 21 3 3 10 13 12 1 12 16 9 16 5 17 0 0 21 15 4 0 11 3 9 0 2 4 8 22 5 0 1 1 21 0 1 4 9 22 1 3 2 8 5 8 17 7 8 10 0 9 0 7 30 7 0 3 1 7 1 11 6 5 34 1 6 20 11 10 1 0 2 10 11 19 7 0 4 9 0 2 1 5 8 5 14 2 11 16 6 6 0 4 11 5 5 14 17 25 1 1 0 8 16 6 4 4 5 26 1 10 4 13 1 21 0 0 10 7 37 10 1 5 4 2 3 21 10 13 1 3 0 0 0 27 31 2 4 1 13 10 6 1 4 4 3 4 5 4 27 12 5 3 12 7 3 10 1 3 24 0 7 4 2 9 4 0 0 4 53 0 0 0 4 25 6 0 0 11 11 1 4 0 1 33 2 0 9 2 88 0 4 13 11 7 7 5 0 14 8 9 2 0 5 16 3 5 7 7 5 20 4 1 3 25 3 7 0 9 10 23 2 3 2 0 7 1 4 29 23 55 1 1 7 2 36 1 0 0 0 4 1 2 6 0 21 1 0 23 7 33 1 5 3 13 27 0 2 5 7 24 0 2 0 7 13 0 0 4 8 4 5 8 1 18 67 4 1 6 5 28 3 5 20 15 20 2 3 1 8 39 2 0 9 4 10 2 5 6 11 101 2 3 14 4 5 4 2 5 3 3 21 1 2 11 1 18 2 0 5 22 31 5 14 1 4 19 1 8 7 11 8 0 1 2 1 28 0 14 0 3 36 10 16 4 3 23 1 0 6 2 11 4 1 6 1 5 5 3 63 17 0 4 2 0 0 3 2 0 8 1 22 1 24 0 6 0 8 0 0 7 22 5 8 13 8 21 0 0 0 8 23 6 0 2 0 8 2 2 12 13 5 17 7 2 6 3 82 2 8 10 10 59 15 9 19 15 31 0 1 6 16 59 4 2 1 0 2 1 0 2 5 24 4 3 1 14 15 8 2 11 13 20 0 3 2 5 58 3 0 4 7 23 7 3 3 9 25 0 4 5 2 0 2 0 17 18 6 1 42 1 8 1 2 5 4 0 15 2 16 9 7 35 4 6 3 4 46 0 4 6 21 17 2 0 12
Manes.07G118600.v6.1 1 0 0 0 2 0 0 0 17 0 0 3 0 1 0 0 0 0 3 0 0 0 0 0 0 0 0 0 5 0 0 0 0 0 0 0 0 0 0 0 0 0 0 1 0 0 1 0 0 0 0 0 0 0 0 0 0 1 0 0 0 0 1 0 0 0 0 1 0 0 0 0 0 0 0 0 0 0 0 0 0 0 0 4 0 0 4 1 6 3 0 0 0 0 0 2 0 0 0 0 0 0 0 0 0 0 0 0 3 0 1 0 0 0 0 0 0 0 0 0 0 0 0 0 3 0 0 0 0 0 0 0 0 0 0 0 0 0 0 4 0 0 1 0 1 0 0 0 0 0 0 0 0 0 0 0 0 0 1 0 0 0 0 0 0 0 0 0 0 0 0 0 2 0 1 0 0 0 0 0 0 0 0 0 3 0 0 1 0 6 0 0 0 0 0 17 0 0 0 2 0 0 0 0 1 1 0 0 1 0 1 1 0 0 0 0 0 0 0 0 1 0 0 0 0 9 0 0 0 0 0 0 0 0 0 2 0 0 0 0 0 0 1 0 0 1 0 0 0 1 1 0 0 0 0 0 0 0 0 1 0 0 0 0 0 0 0 0 0 0 7 0 0 2 0 2 0 0 0 1 0 7 0 0 0 0 14 0 0 0 0 5 1 0 0 0 0 0 0 0 0 0 0 0 0 0 3 0 0 0 0 1 0 0 0 0 2 0 0 0 0 1 0 0 0 1 0 0 0 0 0 4 0 0 1 0 0 0 0 0 0 0 0 0 0 3 5 0 0 0 0 3 0 0 1 1 3 0 0 0 0 0 0 0 0 0 3 0 0 0 0 0 0 0 0 0 0 4 0 0 4 0 0 0 0 10 0 2 0 0 0 0 5 0 0 0 0 1 0 0 0 0 0 0 0 0 0 4 0 0 0 0 7 0 0 1 0 0 0 0 0 0 3 0 0 0 0 8 0 0 3 1 0 0 0 0 1 4 0 0 3 0 0 0 0 0 0 8 0 0 1 0 0 0 0 4 0 2 0 0 0 0 7 1 0 0 0 5 0 3 0 0 0 7 0 0 0 0 2 0 0 0 0 2 0 0 0 0 0 0 0 0 0 0 0 0 0 0 4 0 0 0 0 0 0 0 0 0 7 0 0 0 0 8 0 0 0 0 1 0 0 0 0 4 0 0 0 1 5 0 0 0 0 1 0 0 0 0 2 0 0 0 0 3 2 0 0 0 1 0 0 0 0 6 0 0 0 0 0 0 0 0 1 3 0 1 0 0 0 0 0 0 0 0 5 2 0 0 1 0 0 0 0 0 0 0 0 0 0 0 0 0 0 0 1 0 0 0 0 0 0 0 0 0 0 0 0 0 0 1 0 0 2 0 2 0 0 0 0 4 0 0 0 0 3 0 0 0 0 0 0 0 0 0 2 0 0 0 0 0 0 0 0 0 0 0 0 0 0 0 2 0 0 0 2 0 0 0 0 0 0 0 0 0 0 0 0 0 0 0 3 0 0 0 0 0 0 0 0 1 0 0 0 0 0 4 0 0 0 0 0 0 0 0 0 3 0 0 0 0 0 0 0 0 0 0 0 0 0 0 7 0 0 0 0 0 2 0 0 0 0 0 0 0 1 0 3 0 0 0 1 0 0 0 0 1 0 0 0 0 0 0 0 0 0 0 0 0 0 0 0 0 0 0 0 3 0 0
Manes.07G118700.v6.1 0 1 3 27 14 0 4 3 28 2 0 6 0 10 9 0 13 0 8 0 0 6 1 25 5 2 9 0 12 2 0 14 0 27 0 0 12 1 3 13 0 23 1 5 2 0 8 3 1 5 1 37 0 33 4 0 9 3 34 3 0 4 0 0 0 0 4 3 9 7 0 13 3 0 0 0 24 4 12 0 0 7 6 31 0 0 7 3 21 16 0 11 5 28 0 23 1 9 2 32 12 0 9 3 1 33 0 18 6 4 8 0 10 1 0 0 0 12 1 11 5 3 6 0 30 1 0 14 0 29 1 0 3 4 26 5 0 7 5 27 19 0 12 3 6 1 0 20 4 1 8 0 5 1 20 12 1 9 4 28 18 0 7 1 11 3 0 17 0 7 4 1 5 3 4 15 0 8 2 0 0 0 20 2 34 14 0 10 0 21 1 4 1 12 9 49 7 1 13 5 49 11 0 21 2 29 25 0 21 3 38 15 0 6 8 14 10 0 0 10 24 1 0 14 11 37 4 0 0 6 25 36 0 0 13 16 8 0 8 5 25 8 1 18 4 43 6 0 4 4 15 1 0 5 5 21 6 0 12 0 81 7 0 27 4 60 13 0 4 2 14 1 0 6 5 29 7 0 0 3 3 18 15 0 32 11 65 13 0 17 4 31 4 1 11 3 20 15 1 12 9 15 0 0 4 0 16 2 0 19 2 28 1 2 6 14 6 8 0 1 5 26 1 0 12 16 40 2 0 3 2 35 0 0 8 23 25 0 1 21 2 1 6 0 15 1 37 4 0 11 1 25 13 0 10 6 17 17 2 0 9 30 8 0 19 6 16 5 1 19 6 16 3 2 1 21 1 33 2 1 23 3 19 13 0 58 2 67 4 0 12 0 39 0 0 0 2 6 0 0 21 5 35 3 0 8 6 28 3 2 9 0 34 27 0 5 1 27 1 1 14 8 18 2 0 42 3 70 13 1 14 5 27 10 0 14 7 53 9 0 14 26 12 12 1 20 2 46 1 2 10 3 19 3 1 16 3 45 4 0 14 4 27 3 1 9 2 61 1 4 0 16 6 28 6 0 6 1 19 0 1 18 3 38 1 0 0 4 16 6 0 18 1 41 15 4 13 1 75 0 3 21 28 45 10 0 8 3 47 7 1 5 1 29 1 0 15 3 50 6 0 7 5 5 1 0 31 9 34 7 0 9 4 16 0 0 10 1 49 5 0 8 2 25 20 0 14 3 15 1 1 4 2 26 1 0 51 3 21 3 1 8 3 51 13 11 0 5 8 11 0 0 1 1 3 2 0 1 2 8 9 0 7 1 11 0 0 0 6 26 3 1 6 4 5 1 0 6 4 6 0 0 6 3 3 0 0 16 0 17 6 0 16 14 30 2 1 0 0 33 9 0 4 3 26 4 2 0 1 5 0 0 4 4 4 1 0 9 0 6 2 4 1 4 12 0 3 6 1 12 6 0 2 5 37 2 0 0 2 12 2 8 2 10 8 16 2 1 3 6 19 4 0 3 0 20 13 0 10 12 7 0 0 5 9 13 0 0 0 2 0 10 0 10 3 24 3 0 4 0 20 32 0 7 6 17 19 0 17 0 21 8 0 13 3 15 3 0 14 8 24 4 0 3 0 34 45 1 5 7 2 5 0 8 0 19 3 1 5 5 9 1 0 13 3 1 0 2 13 3 6 2 0 30 1 8 5 4
Manes.07G118800.v6.1 8 1 5 1 4 3 0 2 0 1 5 2 0 0 1 15 1 0 1 0 24 4 11 4 0 1 0 0 1 1 6 5 3 1 0 21 1 0 1 0 62 32 16 4 1 16 2 9 0 1 10 15 4 1 0 3 2 4 6 0 0 3 4 0 0 3 2 2 3 2 3 10 3 0 0 14 11 1 0 0 5 1 1 3 0 8 0 2 3 2 9 15 22 4 0 0 19 5 9 6 2 80 14 31 0 6 51 7 3 1 11 4 4 3 0 4 91 3 16 7 8 19 1 1 4 4 0 8 0 7 3 37 13 30 0 4 47 20 42 1 3 491 18 69 2 0 75 33 99 1 1 80 8 23 4 4 20 9 6 7 5 65 6 26 5 3 2 11 0 0 4 36 1 55 1 6 20 22 31 0 1 42 10 29 4 6 67 6 0 2 0 17 17 3 64 8 2 41 10 29 6 1 127 34 18 12 4 113 12 62 3 3 37 8 20 7 2 33 16 28 2 2 24 4 41 8 3 33 3 23 13 6 76 20 46 1 3 90 3 39 11 7 221 6 23 5 0 54 9 27 11 7 127 18 38 9 0 17 4 18 5 2 40 7 10 2 8 29 6 16 7 0 74 23 11 2 6 0 54 19 53 29 2 113 7 127 9 11 107 62 50 19 0 31 10 16 2 6 97 23 61 7 2 14 15 39 2 8 4 13 18 10 8 38 15 45 12 3 32 22 21 0 11 43 19 50 5 4 267 12 27 5 1 110 33 58 13 8 14 9 10 1 6 38 6 14 2 16 26 17 10 15 7 99 20 37 12 1 84 15 68 16 3 258 6 32 13 8 71 14 14 13 6 2 58 11 38 10 0 67 6 15 5 2 28 11 7 4 8 47 17 0 1 0 244 0 9 3 1 23 24 23 6 1 48 15 30 13 6 79 3 9 5 8 12 7 28 16 6 41 11 30 5 19 147 16 51 13 0 35 46 125 24 5 36 26 41 6 2 71 4 21 1 10 88 97 5 2 0 44 66 51 6 5 221 9 69 4 3 88 16 27 6 5 39 17 35 9 6 24 57 10 18 7 6 23 19 1 8 6 37 10 1 0 0 28 0 39 7 0 70 6 16 8 3 21 1 3 1 6 2 1 17 0 3 23 1 6 2 2 22 2 11 8 9 24 4 15 2 7 58 1 19 8 12 18 6 3 0 0 41 9 15 3 6 74 5 22 1 4 36 4 13 7 4 14 10 8 1 1 10 12 25 8 0 4 22 16 4 2 35 6 32 2 2 13 20 2 9 2 0 4 0 7 1 1 10 0 1 1 1 33 2 5 4 3 3 2 10 1 2 12 2 11 4 1 4 0 0 3 5 1 3 18 0 0 6 4 3 0 0 16 2 7 2 1 31 0 9 2 1 23 7 35 3 2 0 0 4 0 1 90 10 6 3 1 10 4 1 1 0 38 1 1 6 0 3 0 2 2 1 32 6 11 3 0 6 0 1 3 1 1 44 1 27 11 0 55 2 3 0 3 2 0 0 7 0 159 32 40 1 2 4 19 6 1 0 9 0 14 0 6 10 9 18 7 5 19 1 1 4 7 27 7 27 0 8 6 12 14 1 2 110 0 18 7 0 3 7 50 2 0 9 11 0 3 6 168 12 49 1 5 13 1 0 4 0 52 6 13 5 2 130 24 31 1 1 123 6 18 1 2 26 7 1 3 0 3
Manes.07G118900.v6.1 8 0 1 0 0 7 1 15 0 1 3 0 5 0 0 10 0 3 0 0 3 0 16 7 0 5 0 6 0 0 2 0 9 0 2 10 1 10 0 0 7 0 2 0 0 1 1 4 0 0 4 0 1 0 0 0 2 13 0 0 0 4 6 0 0 1 0 5 4 2 8 0 8 0 0 15 3 12 0 0 1 0 3 0 1 7 0 10 0 0 6 0 42 0 0 0 15 4 2 0 0 15 2 8 0 1 20 2 16 0 1 5 0 6 0 0 19 2 34 0 1 17 0 2 1 0 3 0 1 0 0 1 1 25 0 0 2 2 36 1 0 85 0 18 0 1 6 0 11 0 0 18 0 6 0 0 22 2 27 1 0 4 1 9 0 1 1 0 1 0 0 13 1 14 0 0 1 1 29 0 2 13 0 39 1 0 14 1 2 1 0 4 3 0 22 0 0 1 0 76 0 0 7 0 3 0 0 1 0 10 0 0 0 0 21 0 1 2 2 48 8 2 0 1 98 0 0 0 0 94 0 0 1 3 146 0 1 35 3 50 0 4 60 1 29 2 0 11 0 46 0 1 10 2 25 13 1 5 1 39 0 1 6 1 18 1 1 23 1 44 3 0 15 1 9 2 1 0 6 0 43 1 1 1 0 32 5 2 3 0 70 0 2 0 2 74 0 1 11 2 61 0 0 2 1 61 3 1 9 5 42 0 4 2 1 112 1 1 2 1 24 6 0 1 3 59 0 2 66 2 48 0 0 10 0 82 0 1 1 0 56 0 3 6 0 36 0 1 4 13 16 0 0 12 0 79 0 0 44 2 116 2 1 12 1 41 2 1 9 8 95 0 0 0 10 0 33 0 0 21 6 32 0 1 14 6 19 2 1 14 3 0 0 0 0 1 31 0 0 4 1 32 1 0 1 1 64 0 5 25 0 9 0 1 18 4 90 0 0 20 0 62 2 16 19 8 70 4 0 4 0 112 0 24 0 4 98 1 5 0 0 0 0 0 0 0 3 13 0 0 0 24 0 2 32 0 46 0 0 4 0 32 0 0 1 0 71 1 0 52 8 0 44 1 0 7 0 0 0 0 10 0 9 0 0 10 0 45 0 1 22 9 17 0 0 7 0 1 5 0 0 0 11 2 0 8 0 15 0 0 31 1 30 0 10 3 0 35 0 0 16 0 78 0 0 4 0 17 0 0 6 1 18 0 0 11 1 22 0 0 35 0 27 2 10 16 2 13 0 0 12 0 26 0 0 1 0 34 2 0 14 2 65 0 0 2 2 1 9 0 0 4 0 10 0 0 8 0 9 1 0 4 0 2 0 0 0 0 7 0 0 3 0 30 0 1 4 0 19 0 13 1 1 67 0 0 7 0 11 0 0 5 2 15 1 0 19 0 7 0 3 4 0 19 0 0 0 0 0 1 0 15 1 13 0 0 0 0 0 0 0 4 0 12 0 0 5 1 5 0 0 2 0 17 0 1 0 0 5 0 0 1 17 1 53 0 0 0 0 12 0 0 2 0 8 1 3 22 1 37 1 0 10 2 16 0 0 0 0 10 0 1 4 2 18 0 0 1 1 8 2 0 0 0 36 0 0 10 0 7 0 0 16 1 38 0 0 1 0 47 0 0 2 5 3 0 0 20 1 19 0 0 13 0 0 0 0 10 0 25 3 0 34 6 38 0 0 0 2 29 0 2 2 2 12 0 0 0
Manes.07G119000.v6.1 0 0 0 0 0 0 0 0 0 0 0 0 0 0 0 0 0 0 0 0 0 0 0 5 0 0 0 0 0 0 0 0 0 0 0 0 0 0 0 0 0 0 0 1 0 0 0 0 0 0 0 0 0 0 0 0 0 0 0 0 0 0 0 0 0 0 0 0 0 0 0 0 0 0 0 0 0 0 0 0 0 0 0 0 0 0 0 0 0 0 0 0 0 0 0 0 0 0 0 0 0 0 0 0 0 0 0 0 0 0 0 0 0 0 0 0 0 0 0 0 0 0 0 0 0 0 0 0 0 0 0 0 0 0 0 1 0 0 0 0 4 0 0 0 0 0 0 0 0 0 3 0 0 0 1 13 0 0 0 0 0 0 0 0 0 0 0 0 0 0 0 0 0 0 1 8 0 0 0 0 0 0 0 0 0 0 0 0 0 6 0 0 0 0 0 0 0 0 0 1 0 0 0 0 0 0 0 0 0 0 0 2 0 0 0 0 0 0 0 0 0 0 0 0 2 0 0 0 0 0 0 19 0 0 1 3 1 0 0 0 0 0 0 0 0 1 0 0 0 0 0 0 0 0 0 6 0 0 0 0 0 0 0 0 0 0 2 0 0 0 0 0 0 0 1 1 0 0 0 0 0 0 0 0 0 0 0 0 0 0 0 0 0 0 0 0 0 0 0 0 0 0 0 0 0 0 0 0 0 0 0 0 0 0 0 0 3 0 0 0 0 0 0 0 0 0 0 1 0 0 0 0 0 0 0 0 0 0 0 0 0 0 0 0 0 0 2 0 0 0 0 0 0 0 0 0 0 8 0 0 0 0 0 0 0 0 0 0 0 0 0 1 0 0 0 0 0 0 0 0 3 0 0 0 0 0 0 0 0 0 0 0 0 0 0 0 0 0 0 0 0 0 0 0 0 0 0 0 0 0 0 0 5 0 0 0 0 0 0 0 0 0 0 0 0 0 0 0 0 0 0 0 0 1 0 0 0 0 0 0 0 0 0 0 0 0 0 0 0 0 0 0 0 0 0 0 0 0 0 0 0 0 1 0 0 0 0 0 0 1 0 0 0 4 0 0 0 0 4 0 0 0 0 0 0 0 0 0 0 0 0 0 0 1 1 0 0 0 1 0 0 0 0 0 0 0 0 0 0 0 0 0 0 0 0 0 0 0 0 0 0 0 1 0 0 0 0 0 0 5 0 0 0 0 0 0 0 0 0 0 0 0 0 0 7 0 0 0 4 0 0 0 0 0 0 0 0 0 0 0 0 0 2 0 0 0 0 0 0 0 0 0 0 0 0 0 0 0 0 3 0 0 0 0 0 0 0 0 0 0 0 0 0 0 0 0 0 0 0 0 0 0 0 0 0 0 0 0 0 0 0 0 0 0 0 0 0 0 0 0 3 0 0 0 0 0 0 0 0 0 0 0 0 0 0 0 0 0 0 0 0 0 0 0 0 0 0 0 0 0 0 0 0 0 0 0 0 0 0 0 0 0 0 0 0 0 0 0 0 0 0 0 0 0 0 1 0 0 0 0 0 0 0 0 0 0 0 0 0 0 0 0 0 0 0 1 0 0 0 0 3 0 0 0 0 0 0 0 0 0 0 0 0 0 0 0 0 0 0 0 0 0 0 0 0 0 5 0 0 0 0 0 0 0 0 0 0 0 0 0 0 0 0 0 0 0 0 0 0 1 0 0 0 0 0 1 0 0
Manes.07G119100.v6.1 12 2 6 0 0 19 0 2 2 0 34 0 3 0 0 59 0 1 0 0 46 1 9 1 0 4 0 0 0 0 15 0 7 0 0 2 0 0 5 0 2 0 2 0 0 28 1 2 0 0 54 0 4 0 0 1 0 0 3 2 29 0 4 0 1 58 2 1 1 0 24 1 5 0 0 1 0 0 0 0 20 0 0 0 1 10 1 0 0 0 20 1 4 0 0 0 2 1 0 0 0 15 1 2 0 2 40 0 1 0 1 44 0 0 0 0 3 0 0 0 3 54 0 3 1 1 26 0 0 0 0 19 0 10 2 0 60 2 17 1 0 110 0 8 0 0 95 1 26 0 0 40 0 3 0 1 61 1 6 0 0 27 2 3 3 1 20 0 0 0 0 26 0 5 0 0 148 10 27 0 1 83 0 18 0 0 33 0 3 0 0 14 52 1 12 0 0 19 0 9 0 0 22 9 3 9 12 13 2 4 0 1 27 0 3 1 0 90 1 4 2 0 7 0 15 0 0 47 1 35 2 0 46 1 8 0 0 42 0 8 0 0 16 0 1 0 0 31 1 9 2 0 48 8 27 9 0 2 10 11 11 4 40 0 5 0 0 7 0 1 0 6 30 0 4 0 0 0 12 2 23 1 0 63 0 5 0 0 20 2 4 0 3 7 0 6 0 1 60 1 14 0 0 6 1 1 1 0 3 0 0 0 1 74 1 9 1 1 3 2 2 6 0 74 2 17 1 0 90 0 3 2 0 22 2 13 0 2 58 1 18 0 1 30 0 12 0 0 31 0 3 0 0 230 4 51 0 1 91 6 48 1 1 224 4 21 1 2 128 8 15 4 3 0 30 0 23 3 1 61 0 8 0 0 19 0 0 0 0 26 1 1 0 0 58 0 13 0 0 58 1 4 0 0 37 4 6 0 0 7 1 3 0 0 63 0 6 0 0 42 1 4 0 3 32 0 2 0 0 24 0 10 2 1 45 0 6 0 1 23 1 0 0 0 61 0 3 0 0 25 0 1 0 1 58 0 8 0 0 14 0 0 1 1 44 0 7 0 0 0 38 0 5 1 0 76 0 1 0 0 3 1 0 2 0 17 0 1 0 0 17 5 9 2 0 1 0 0 0 0 7 3 1 0 0 47 0 6 0 0 12 0 1 0 0 19 0 3 0 0 110 0 23 0 0 2 0 0 0 0 71 0 3 0 1 21 0 0 0 0 21 0 1 0 3 18 0 5 0 0 7 0 22 0 0 6 0 6 0 0 67 0 49 0 0 0 43 1 5 1 0 54 0 5 0 0 2 0 0 0 0 43 0 5 2 1 17 0 0 0 0 27 2 6 2 0 9 0 1 0 4 41 1 29 0 2 0 0 3 1 0 1 0 2 0 0 54 0 4 0 0 8 0 2 0 3 0 0 1 0 0 48 0 13 0 0 0 0 0 0 1 48 3 11 5 2 54 0 0 0 0 57 1 10 0 0 4 0 5 0 0 1 38 2 98 1 1 182 0 37 0 0 2 0 3 0 0 17 0 5 0 0 13 0 13 1 0 55 0 1 0 0 84 0 22 0 0 54 0 7 0 0 43 0 16 0 0 6 0 1 0 0 3 0 3 0 0 31 0 15 1 1 24 1 1 1 0 77 1 4 0 1 5 0 1 0 0 22 5 4 0 1 40 0 13 0 0 76 5 23 0 2 37 0 8 0 0 0
Manes.07G119200.v6.1 89 3 97 56 65 67 36 60 34 18 69 45 41 15 89 93 76 11 31 6 73 44 61 89 37 36 68 82 11 29 41 46 28 42 44 49 35 46 29 56 28 24 14 8 28 57 33 58 23 25 57 64 27 49 17 54 56 65 37 17 32 46 40 1 31 68 41 58 48 48 55 89 23 1 8 60 68 83 25 17 56 37 49 22 9 19 34 52 55 42 37 20 55 43 1 21 110 92 108 58 37 91 65 63 2 47 102 107 173 15 43 95 108 14 0 7 102 55 63 43 37 151 77 16 73 39 60 56 16 51 40 44 54 54 2 11 78 77 90 49 54 210 77 114 15 35 96 67 86 0 29 68 51 62 37 94 46 68 87 55 39 142 60 69 34 40 28 91 1 35 24 97 46 67 44 42 93 64 106 0 60 81 54 97 37 51 66 81 25 69 12 53 42 80 105 127 106 114 111 160 87 85 49 88 18 26 50 46 47 58 20 44 37 97 138 114 119 84 8 227 112 83 34 111 134 92 12 39 1 145 100 127 82 60 152 61 107 52 67 89 44 73 177 53 105 49 37 86 80 113 33 92 70 94 106 49 0 34 49 43 29 29 62 108 113 66 80 104 68 89 35 67 69 103 120 73 67 0 13 101 75 64 43 173 101 138 29 54 165 84 60 84 64 59 57 120 32 72 105 91 107 51 40 74 92 55 63 110 93 93 57 50 87 142 56 155 69 74 57 39 73 51 65 132 120 157 26 92 120 59 179 41 1 51 117 84 69 74 54 86 100 1 76 58 73 89 65 112 74 75 50 57 49 132 75 141 35 101 128 155 99 101 36 139 148 143 69 114 112 67 171 88 73 78 54 86 116 70 97 158 74 89 120 61 112 158 76 46 50 98 84 3 108 1 115 1 158 138 41 74 85 100 33 77 84 52 88 58 85 106 36 69 60 71 74 90 98 33 50 67 113 169 32 89 174 93 94 161 40 83 137 178 119 118 90 52 120 49 45 104 76 46 61 48 91 168 40 69 3 159 82 119 47 101 103 41 133 92 79 113 49 23 143 38 127 62 69 98 91 194 63 67 105 72 86 119 113 17 93 96 80 93 47 45 32 33 0 146 43 51 81 91 104 58 65 56 65 65 45 22 29 70 99 34 73 125 38 73 98 61 83 62 75 41 47 82 107 103 44 72 166 111 130 34 109 63 73 98 15 67 97 86 93 59 49 89 84 42 47 98 90 73 96 62 87 66 126 61 57 56 18 91 124 86 16 40 191 116 33 48 112 75 240 79 101 69 48 50 68 37 45 74 1 73 72 43 100 51 35 18 17 69 85 33 47 41 16 38 70 45 13 54 80 68 55 44 47 26 75 41 66 55 55 123 42 21 67 51 50 30 32 79 49 77 36 43 53 1 75 26 48 39 62 83 25 44 16 2 23 35 2 33 85 64 35 52 5 42 7 88 47 81 70 81 51 41 59 105 58 18 10 70 76 46 37 27 77 0 34 56 40 43 52 93 162 69 52 177 79 125 22 58 27 39 103 48 68 97 72 77 85 50 99 79 61 34 0 69 1 90 3 38 41 35 70 39 52 87 59 54 35 61 68 103 72 14 65 57 63 91 49 41 157 61 100 44 35 43 107 69 36 84 50 59 25 42 60 55 42 129 66 81 87 95 0 39 39 68 31 68 41 46 65 75 54 38 15 122 70 107 105 56 130 80 61 93 32 35
Manes.07G119300.v6.1 36 0 8 8 10 2 1 1 0 0 3 2 2 0 1 4 11 1 3 5 43 9 11 15 8 1 0 1 1 0 6 3 2 1 2 0 4 0 3 0 0 0 0 0 0 3 3 7 2 5 2 8 3 0 5 0 0 1 3 1 1 5 1 0 0 8 1 0 2 2 3 2 0 1 0 0 1 1 2 0 0 3 1 0 0 1 1 0 0 4 0 2 2 0 0 1 1 0 0 0 4 8 7 9 1 27 1 4 3 2 11 0 1 1 0 0 0 6 0 4 0 1 2 1 0 0 0 4 0 2 1 8 1 1 2 4 18 13 26 6 8 51 8 9 1 10 34 5 12 2 15 0 2 1 1 2 1 2 9 5 2 68 7 4 36 11 3 6 0 0 10 9 5 1 0 1 81 38 12 0 33 6 1 3 0 2 20 10 1 3 0 1 11 3 4 2 19 6 3 10 3 3 6 0 0 0 11 0 0 0 0 0 30 4 4 0 1 5 0 9 0 1 13 3 1 11 0 37 0 9 7 6 47 2 14 17 35 5 16 1 6 33 1 0 3 5 3 1 0 0 12 3 0 5 7 15 0 4 5 2 6 4 2 1 0 3 9 2 0 1 8 3 0 0 2 4 11 0 2 5 5 4 20 29 5 7 4 20 65 31 16 15 149 23 13 23 21 19 19 34 18 26 15 9 3 5 6 12 1 19 2 1 3 80 8 19 8 36 4 2 2 4 0 31 24 10 17 3 1 7 10 4 0 12 0 9 10 4 36 19 26 1 8 14 0 3 13 6 13 12 0 10 11 48 17 35 8 28 81 54 45 29 28 37 8 16 22 28 132 35 21 12 10 3 3 0 0 6 1 10 5 3 3 6 2 0 0 1 0 3 1 0 6 1 8 0 1 1 5 18 2 3 5 8 206 8 9 24 20 0 1 0 0 2 3 1 2 8 0 7 1 2 0 4 16 0 3 6 0 61 55 52 42 52 6 11 6 0 0 11 6 1 3 2 8 21 1 4 3 52 43 7 12 22 0 0 5 10 2 1 3 0 2 3 13 7 4 7 3 2 4 9 3 15 4 11 6 1 4 8 0 2 1 3 2 11 0 12 71 14 8 3 8 12 3 1 0 0 8 1 17 1 33 0 1 1 1 5 4 6 6 2 1 1 3 7 3 2 2 12 14 10 2 5 7 6 1 4 3 1 3 8 8 9 7 12 3 0 7 6 18 17 1 29 59 1 13 1 3 4 3 12 4 23 3 12 18 19 7 12 5 2 9 7 33 8 3 6 2 7 4 2 0 0 0 2 2 0 1 0 1 3 0 2 5 3 4 8 1 4 3 11 6 14 8 31 2 0 1 5 10 1 1 5 0 2 0 0 0 0 1 0 0 2 0 1 1 0 7 0 7 1 1 3 2 3 4 0 2 11 0 4 5 1 6 7 0 0 0 4 2 2 5 5 3 2 1 12 0 0 4 7 4 4 5 5 13 0 1 1 0 0 7 12 10 4 5 23 5 1 6 4 1 4 0 3 2 3 14 5 9 9 17 5 2 4 0 14 0 1 0 7 11 0 1 0 11 0 2 0 2 4 4 7 0 8 4 2 0 0 0 0 0 0 1 0 0 1 0 1 2 0 3 0 2 6 1 0 0 4 0 9 3 1 0 1 1 0 7 1 2 0 2 0 1 0 1 48 9 12 3 11 10 0 1 4 9 0
Manes.07G119400.v6.1 58 13 32 27 19 42 41 107 36 78 50 88 56 94 175 41 186 21 186 147 63 51 35 254 383 45 87 290 63 61 25 27 22 36 102 28 37 136 83 47 39 118 78 253 106 45 158 149 27 33 43 92 44 27 16 12 40 58 31 158 23 57 50 1 45 17 35 20 35 34 14 109 66 6 19 14 44 187 17 114 18 113 74 30 59 35 254 202 22 47 72 285 125 171 2 75 37 129 14 23 47 27 19 45 2 41 17 123 130 34 82 15 146 49 1 18 43 58 49 14 34 13 37 20 61 20 12 36 28 105 17 17 119 82 4 99 21 51 114 23 68 24 46 14 44 45 45 79 30 0 121 24 43 21 63 128 28 52 49 28 32 45 57 44 28 102 22 57 0 55 169 43 82 19 34 77 37 94 55 0 247 41 34 192 112 121 37 197 18 78 225 28 15 89 135 86 127 15 60 79 33 151 55 97 20 19 292 52 139 49 50 45 9 113 168 51 17 17 4 93 54 121 20 61 48 153 3 11 3 148 19 247 36 66 70 26 134 16 321 24 406 589 24 332 49 444 353 39 230 56 539 309 10 383 64 323 8 52 517 17 216 393 32 367 42 486 471 35 156 116 721 358 20 470 79 606 928 1 44 94 40 46 48 117 52 216 133 375 50 104 56 217 185 37 216 46 86 47 71 379 90 276 420 49 108 48 63 61 37 166 24 67 359 32 37 76 28 12 31 149 34 30 9 24 115 61 118 321 15 50 113 35 1 16 66 64 33 113 19 58 146 5 29 12 56 43 83 98 13 64 78 70 90 77 26 118 18 226 62 423 55 151 120 31 232 72 83 231 62 22 180 24 13 26 33 61 31 85 108 33 21 97 102 79 35 338 128 52 90 32 182 0 591 56 51 15 17 180 385 25 88 46 207 75 114 46 37 85 137 51 12 56 48 40 15 14 39 40 15 29 123 144 49 69 121 55 25 615 116 26 103 56 209 118 17 136 45 107 92 52 304 126 35 22 25 93 26 81 34 37 76 21 52 50 18 81 45 179 32 30 145 57 22 52 77 47 35 50 67 70 28 234 112 38 49 26 160 68 123 201 25 46 100 17 78 18 3 147 762 151 12 59 93 507 371 21 24 7 291 33 37 45 731 225 329 38 32 115 627 230 18 26 49 256 231 31 65 27 38 158 56 81 47 423 403 85 34 91 87 109 12 57 43 262 240 17 19 17 189 115 31 51 21 37 258 24 317 24 191 295 9 49 72 223 187 24 640 204 128 129 18 28 114 28 128 265 40 553 206 340 134 45 7 142 125 157 44 132 97 311 399 38 415 102 143 548 61 138 274 45 149 61 125 77 171 312 22 68 110 74 29 10 132 44 154 135 23 215 65 95 262 30 51 161 299 42 62 9 241 371 506 41 32 134 841 75 113 2 153 347 10 27 643 103 404 192 18 33 15 177 453 75 351 146 431 405 98 763 263 137 108 27 335 50 383 377 40 2 103 209 613 39 30 306 38 62 71 61 326 110 82 31 20 723 65 68 101 33 124 467 51 114 32 108 43 95 1 69 7 138 4 43 18 105 70 16 102 21 71 94 25 42 23 104 27 199 173 16 71 37 61 16 25 67 40 12 88 23 152 35 28 36 20 70 188 62 142 15 80 137 202 78 28 350 1 223 765 12 144 150 288 212 22 285 157 109 204 63 312 199 453 375 51 73 64 253 342 159
Manes.07G119500.v6.1 20 2 84 53 25 40 35 62 14 15 49 22 84 2 34 66 47 14 22 4 10 20 92 39 17 14 46 21 10 30 10 31 82 34 14 35 49 34 10 37 54 102 81 17 12 38 78 48 29 14 28 102 57 92 23 46 130 117 33 20 3 62 36 3 1 10 36 40 53 45 18 134 10 3 2 98 67 76 9 19 5 27 20 51 7 17 21 19 60 21 11 112 124 42 0 27 70 91 140 66 22 67 55 74 0 11 106 57 50 14 26 26 43 5 0 9 72 105 70 11 109 96 98 6 57 9 14 23 1 27 25 20 120 95 21 14 38 92 64 36 22 300 68 213 15 6 75 146 314 1 33 159 69 227 31 43 109 121 105 54 16 32 63 125 14 20 56 85 0 35 41 42 28 94 51 27 11 105 50 0 36 81 39 92 45 36 30 31 7 45 0 118 21 86 535 44 18 55 119 152 35 56 55 69 98 45 26 63 72 295 28 45 32 84 88 153 93 68 4 82 42 60 30 60 295 29 0 18 2 151 70 61 52 46 143 34 48 136 57 129 25 40 338 79 122 43 23 94 53 109 38 18 93 111 119 42 3 34 58 93 8 38 43 71 85 15 62 144 94 134 63 48 95 85 84 67 62 3 40 109 228 54 34 149 66 162 33 27 331 125 122 62 26 72 68 169 6 63 110 74 179 74 26 77 32 103 17 67 55 78 188 54 124 76 62 102 64 18 48 33 141 11 74 57 59 96 9 56 179 109 71 36 0 55 105 93 80 27 19 74 70 6 52 29 69 164 24 127 40 74 85 50 32 76 43 209 16 58 135 134 148 51 16 91 66 110 24 60 42 53 91 33 44 57 57 74 235 23 64 139 27 184 137 24 118 119 48 33 104 89 95 2 51 14 108 10 180 159 56 42 89 77 22 34 35 78 78 32 32 102 21 171 21 50 59 67 215 9 69 67 105 189 13 70 61 74 62 96 25 64 54 141 89 79 102 68 165 31 37 93 128 46 78 33 59 96 41 18 24 96 65 157 25 125 175 49 100 78 51 114 120 135 101 26 165 70 211 30 131 95 81 53 137 32 23 61 80 3 101 58 71 97 24 12 24 57 1 127 25 18 134 100 136 63 70 112 32 113 29 3 15 47 81 27 92 88 17 69 49 33 136 44 103 30 54 69 114 185 20 23 113 39 207 26 69 53 28 87 20 10 58 67 77 32 45 88 88 75 9 28 67 131 116 36 54 115 67 132 13 23 13 51 203 33 2 33 237 84 15 33 75 98 440 42 52 107 39 81 62 47 15 60 1 148 25 25 69 13 13 8 7 77 72 10 41 87 4 11 125 28 7 37 52 94 14 22 42 35 99 4 52 13 76 257 19 4 53 81 118 6 7 42 47 73 21 38 85 0 41 28 17 105 148 81 38 35 1 3 14 10 1 82 56 81 17 23 22 42 4 88 38 62 69 29 29 15 25 42 53 3 1 93 84 121 55 19 35 0 8 100 6 48 102 70 198 40 29 90 15 167 18 58 28 26 219 67 96 144 104 112 28 35 97 101 219 38 2 53 0 59 1 18 38 56 136 45 30 79 80 17 39 51 61 87 118 29 27 46 54 208 42 15 125 58 192 41 55 24 54 140 59 63 19 48 13 21 84 134 70 85 7 46 80 84 2 27 36 99 104 78 42 75 85 69 155 8 7 69 66 128 12 21 69 87 43 41 52 53
Manes.07G119600.v6.1 99 20 189 359 344 193 326 209 358 293 203 185 166 150 407 230 414 21 243 47 165 203 187 433 258 66 263 172 100 274 66 149 161 316 320 153 307 155 58 224 93 433 154 189 208 136 191 193 184 272 91 263 94 385 205 90 260 163 246 365 87 236 160 5 239 88 186 118 266 299 78 235 113 9 17 83 224 236 228 268 96 208 81 386 104 59 212 176 373 325 80 298 205 318 3 285 125 354 129 422 1092 101 234 124 8 853 105 362 260 266 684 96 272 40 9 127 126 230 197 227 439 219 284 92 379 389 97 214 24 320 193 58 226 176 172 367 75 248 153 702 369 174 293 179 134 137 154 207 150 9 322 109 233 183 576 268 70 276 146 581 844 237 169 174 413 433 24 288 3 253 390 98 168 161 182 321 128 327 110 0 335 161 264 357 658 288 158 347 122 455 303 176 87 318 295 970 1286 172 432 242 897 550 154 382 81 815 1418 126 392 256 594 975 190 292 369 302 238 205 79 447 436 585 124 474 419 447 21 67 7 355 730 389 190 311 192 537 679 129 276 298 303 511 212 353 147 462 373 161 335 277 448 268 124 354 360 521 6 210 210 148 623 461 103 462 251 614 593 83 243 222 465 494 173 345 351 351 587 5 49 248 96 339 537 122 327 169 900 1009 122 280 112 459 383 112 266 198 312 444 134 434 207 597 174 97 262 120 577 282 156 249 142 274 457 109 154 283 259 376 126 246 113 277 247 275 405 263 335 492 112 315 277 540 4 111 324 187 491 436 134 259 260 19 599 160 235 186 736 464 183 341 103 392 669 94 283 207 300 520 167 204 132 394 147 172 404 221 713 559 171 295 302 655 421 623 82 404 396 584 769 233 360 223 389 602 159 465 128 524 378 110 323 7 597 32 108 23 128 445 257 128 227 125 339 300 374 291 100 679 741 159 90 304 349 471 80 248 245 282 297 131 254 535 251 364 289 285 185 434 271 81 210 222 380 355 68 168 157 379 500 110 201 116 290 315 77 311 30 480 58 161 253 168 361 277 145 234 213 518 281 91 196 95 383 249 192 175 108 522 216 448 102 244 190 462 579 164 241 35 301 459 119 361 116 662 624 78 0 253 543 364 109 375 337 326 313 102 377 142 530 265 199 349 310 436 540 169 241 170 612 808 181 327 281 438 356 167 520 300 457 549 364 322 328 487 268 258 389 309 315 292 77 390 143 361 417 91 346 82 563 425 129 252 170 444 668 126 369 138 200 340 50 284 230 641 260 113 609 433 323 411 115 225 598 676 679 352 71 171 216 278 200 76 9 183 307 279 142 64 128 158 228 78 289 125 301 109 51 96 238 269 182 93 189 106 304 432 112 94 167 213 188 72 234 237 159 92 194 232 186 214 353 128 154 310 194 297 126 2 204 333 449 131 241 160 268 239 71 9 106 177 9 68 200 102 135 189 27 305 9 253 245 103 189 154 247 226 120 276 140 284 84 116 156 112 439 126 118 4 109 443 239 259 85 199 170 281 220 173 102 277 278 379 56 142 150 300 316 94 195 245 320 169 188 168 195 235 6 113 5 146 12 200 88 108 153 308 256 87 167 54 326 328 182 215 179 207 346 97 138 159 233 498 122 146 197 281 263 43 120 153 288 262 84 179 84 420 390 91 112 199 111 198 189 421 3 295 285 55 144 140 210 447 77 291 200 154 101 124 160 158 114 432 153 150 153 469 371 150
Manes.07G119700.v6.1 0 0 5 0 3 0 0 1 0 0 1 0 5 0 0 0 0 0 0 0 1 0 45 0 1 1 0 3 0 1 0 0 17 0 0 2 2 2 2 1 0 0 0 0 0 0 1 8 0 0 1 2 0 0 0 0 2 47 0 0 0 1 0 0 0 0 1 2 0 0 0 2 10 0 0 0 0 9 0 1 0 3 4 1 0 0 0 1 0 0 1 2 7 0 0 0 0 1 5 1 2 0 0 3 0 0 0 5 0 0 0 1 0 0 0 0 0 12 3 0 3 0 3 1 3 0 0 1 0 0 0 0 2 0 0 0 0 6 5 0 0 0 1 1 0 0 0 3 1 0 0 1 1 6 0 0 0 0 9 0 0 0 1 3 0 0 0 0 0 0 1 0 0 0 0 0 0 0 15 0 0 0 0 5 0 0 0 0 2 0 0 0 0 1 5 2 0 0 0 0 0 0 0 2 1 0 0 0 2 3 0 0 0 0 0 4 2 0 0 0 0 0 0 1 0 0 0 3 0 0 0 0 0 0 0 0 0 1 0 9 0 0 0 0 0 4 0 0 0 0 0 1 0 4 0 0 0 1 0 2 0 0 1 4 1 2 0 0 7 1 0 0 0 3 2 0 1 0 0 2 0 2 0 0 8 1 0 0 0 0 0 2 0 0 0 28 0 0 1 2 0 2 0 0 0 6 0 1 0 0 5 2 7 2 0 1 1 0 0 0 40 0 1 0 1 3 0 1 0 1 1 8 0 0 4 16 0 0 0 2 4 0 0 1 1 43 1 0 0 1 22 5 2 0 1 49 1 1 0 1 4 0 0 0 0 1 0 0 2 0 0 0 0 0 3 0 72 0 0 1 0 2 0 0 3 4 4 0 2 0 3 0 1 0 1 0 31 1 0 2 0 0 0 0 1 0 0 0 0 0 1 8 1 0 1 3 33 0 0 4 3 1 0 2 0 0 0 0 0 0 5 0 0 0 0 0 1 0 0 0 0 1 1 0 0 0 3 0 0 0 0 0 0 0 3 0 1 1 1 2 0 21 0 0 0 0 1 5 1 1 0 1 0 1 0 0 0 0 0 0 0 11 1 0 0 0 0 1 0 0 0 2 5 0 0 3 0 8 0 0 0 0 0 0 0 2 0 8 0 0 2 1 2 0 0 0 1 1 1 0 1 2 1 0 1 2 0 0 0 3 0 3 0 0 1 0 2 6 0 0 0 5 0 0 0 2 11 32 3 0 0 0 70 0 0 0 0 35 0 0 0 0 187 0 0 0 0 1 2 0 0 0 0 39 0 0 1 0 6 1 0 0 0 0 0 0 0 3 1 0 0 1 0 0 0 0 0 1 7 0 0 0 0 0 0 0 0 0 14 1 0 1 0 17 0 0 1 0 2 0 0 0 0 0 0 0 0 0 0 2 0 0 0 0 0 0 0 3 0 1 0 0 0 0 0 0 0 1 0 0 0 0 0 2 0 0 0 0 0 0 0 1 0 5 11 2 0 0 0 3 0 0 0 0 3 0 0 0 3 0 0 0 0 0 20 0 0 0 0 2 0 0 0 0 39 0 0 0 0 9 1 0 0 0 2 0 0 0 0 12 0 0 0 0 6 0 0 0 0 28 0 0 1 8 1 0 0 0 0 0 0 3 0 6 0 3 0 1 12 2 0 0 0 3 8 0 0 0 0 9 0 0 0 1 0 0 0 2
Manes.07G119800.v6.1 35 4 22 21 3 213 95 66 18 12 188 31 38 15 16 470 173 19 69 14 173 91 92 52 31 18 19 16 7 6 108 48 159 78 19 47 27 6 19 5 22 52 14 51 2 74 12 31 9 16 145 34 62 35 13 5 8 6 43 8 16 23 10 0 11 114 26 36 66 59 80 44 21 2 2 3 14 6 2 3 43 53 8 40 4 43 66 18 41 33 48 112 34 83 0 46 11 5 13 12 66 20 6 7 1 12 66 34 34 17 33 85 22 7 0 3 23 27 19 22 11 36 53 6 155 34 31 11 6 111 82 32 21 30 5 34 65 38 23 75 10 225 43 124 34 36 18 6 12 0 12 136 24 44 70 25 58 51 33 191 21 40 11 17 13 10 6 37 2 92 123 82 12 68 97 99 15 12 6 0 10 79 60 62 89 15 275 63 50 29 15 55 106 63 164 41 83 129 72 78 78 38 61 63 13 25 37 87 59 97 49 29 395 100 129 33 28 436 13 120 16 48 112 86 152 31 1 36 2 64 42 15 82 38 33 29 42 45 24 15 8 59 18 8 15 12 6 38 25 17 27 32 16 41 35 49 1 39 22 8 15 7 75 44 32 25 26 3 11 4 31 19 23 36 17 30 17 1 1 5 3 11 39 5 5 4 134 33 5 5 1 6 3 9 3 5 24 13 8 6 15 125 47 1 6 3 96 20 15 25 35 10 17 4 3 4 3 11 2 22 5 10 1 4 8 6 61 52 131 52 169 107 0 32 49 39 163 20 84 80 125 0 30 142 39 55 37 29 78 58 20 37 44 104 54 96 16 52 9 30 9 21 27 172 73 60 73 43 103 57 97 83 60 44 93 42 103 39 36 252 26 61 87 31 56 25 16 16 24 25 15 2 17 3 0 6 0 8 35 661 101 86 84 58 649 105 85 41 50 116 8 55 26 36 218 58 71 46 19 327 67 189 35 35 5 7 1 5 19 0 0 25 6 5 0 2 2 3 10 5 1 0 1 1 3 0 0 39 25 4 1 2 2 7 137 11 2 10 1 0 2 39 0 4 7 1 4 16 18 15 54 30 24 38 105 165 13 1 54 82 10 11 8 25 20 19 0 24 202 183 197 88 146 17 8 41 70 76 40 40 201 54 136 25 19 160 43 81 128 18 179 78 117 73 30 152 84 102 48 35 770 287 276 117 43 146 139 77 13 15 191 125 72 90 42 67 29 45 122 30 261 94 40 62 105 133 75 92 91 51 78 54 102 113 15 139 98 171 107 52 81 51 306 162 178 35 121 76 80 80 41 99 6 68 96 73 25 23 11 28 41 26 15 11 38 45 79 11 88 30 32 69 14 32 78 72 21 41 47 65 198 72 90 15 99 37 45 12 16 24 21 47 27 65 2 10 170 0 72 24 31 64 79 27 58 19 23 2 20 34 1 24 16 11 36 28 4 102 7 46 61 13 16 10 21 46 52 30 5 22 25 5 10 11 14 45 13 0 14 43 54 74 15 11 13 8 0 174 3 53 27 36 35 31 34 50 12 6 25 61 28 26 160 49 52 90 0 131 0 40 1 38 208 46 105 22 34 337 64 53 20 23 61 22 24 79 82 51 12 31 19 3 27 6 14 6 6 29 8 45 28 16 48 17 27 35 72 74 19 31 127 109 7 8 1 7 2 14 15 18 69 21 74 36 35 121 13 174 21 53 51 20 146 26 13 40 172 38
Manes.07G119900.v6.1 2 0 0 18 9 1 8 7 16 1 7 10 0 0 7 2 15 1 10 0 2 3 3 10 5 4 11 38 10 3 2 6 0 13 0 0 13 3 2 2 1 23 4 3 2 0 6 3 42 12 0 12 2 79 7 1 11 0 16 7 1 20 0 0 6 0 0 3 21 4 0 19 2 1 3 0 21 4 33 12 1 17 1 25 1 0 11 1 25 14 1 10 6 8 0 17 1 8 2 53 15 0 11 1 1 9 0 10 2 8 5 0 6 0 0 1 1 11 0 28 7 0 3 0 20 11 0 4 0 4 0 0 3 1 7 2 1 4 0 14 33 1 8 1 8 1 0 22 2 2 0 0 12 1 2 5 0 8 1 10 7 0 8 1 21 19 0 5 0 4 8 5 4 1 6 9 0 10 1 0 9 2 37 4 65 6 2 5 0 19 1 1 1 8 10 23 24 1 14 14 16 16 2 45 2 68 37 4 28 2 12 17 6 33 12 6 1 2 9 30 16 1 8 38 5 1 0 0 3 13 12 8 0 10 10 37 8 17 127 21 245 68 0 24 4 44 44 2 171 11 122 18 1 70 24 190 2 11 64 0 174 34 0 168 10 191 91 1 47 18 11 30 7 165 9 93 17 1 6 19 2 19 9 1 28 3 3 19 2 18 0 19 14 6 26 2 2 10 6 63 7 8 2 2 31 2 33 1 3 39 6 49 38 3 10 1 43 4 2 0 5 10 4 3 9 2 8 16 2 2 5 9 0 2 15 3 32 0 1 7 1 0 10 0 22 2 63 18 2 14 7 21 7 0 13 2 30 45 10 29 10 25 6 0 7 28 42 25 4 12 3 42 18 4 1 25 3 22 10 3 17 11 9 0 6 41 26 19 6 4 57 0 118 0 1 0 0 15 1 4 41 6 9 8 3 10 3 22 16 1 4 15 25 23 1 17 2 6 3 7 11 14 12 7 0 18 4 67 18 0 6 2 58 13 1 6 8 36 6 0 3 18 35 4 0 40 0 18 1 0 16 3 22 6 2 21 2 19 6 0 15 3 44 5 3 20 0 8 13 12 0 23 0 41 24 1 21 1 17 10 1 56 14 33 4 1 0 4 9 4 4 21 2 63 5 5 5 2 106 7 16 23 46 28 38 3 2 14 19 1 6 8 10 33 10 5 8 2 4 10 0 12 5 49 18 12 23 22 5 2 1 19 1 53 21 0 15 2 43 11 0 20 2 39 21 2 57 2 27 13 1 31 6 20 5 1 33 3 12 7 3 9 16 27 34 3 3 3 12 5 2 0 1 2 8 14 0 1 6 4 1 0 29 2 7 2 1 3 2 41 5 3 2 2 8 7 1 3 4 25 1 0 17 2 1 3 0 12 4 27 19 1 10 2 16 0 3 0 10 26 45 0 4 12 12 4 8 0 9 8 0 0 23 2 25 3 1 6 1 21 11 3 10 2 14 5 1 8 2 2 2 0 6 0 19 0 1 0 3 8 7 12 2 4 2 58 5 1 5 6 11 10 0 1 1 16 3 0 22 13 35 26 1 8 6 2 1 5 0 9 1 0 1 20 4 10 12 2 9 3 10 10 3 9 3 15 0 0 22 5 16 23 0 6 13 5 18 1 8 3 6 3 2 27 1 9 32 2 10 5 10 12 0 28 0 42 8 0 15 9 24 4 1 32 1 8 0 0 21 8 3 7 0 11 0 23 1 7
Manes.07G120000.v6.1 1 0 0 7 6 0 0 0 0 0 0 4 0 0 0 3 0 0 0 0 1 12 0 1 0 0 1 0 3 0 1 19 0 0 0 0 1 0 0 55 1 0 6 0 0 1 2 0 0 0 5 15 0 3 0 0 1 0 4 1 0 0 0 0 0 0 0 0 5 0 1 5 0 1 0 0 12 1 1 0 0 15 0 0 0 0 1 0 0 0 2 2 0 0 0 0 0 4 2 20 0 0 1 0 0 3 0 21 1 0 0 0 26 0 0 1 3 3 0 0 1 0 0 0 0 0 0 2 0 16 0 0 2 0 0 0 0 7 0 3 0 2 5 0 0 0 0 39 0 0 0 0 1 0 6 37 0 2 0 1 0 1 16 0 0 0 0 10 0 0 1 0 0 0 0 9 0 12 0 0 0 1 26 0 11 35 1 20 0 13 0 0 0 1 4 3 1 0 0 0 3 2 0 59 2 2 0 2 17 1 1 0 2 29 0 11 2 1 0 2 0 0 10 13 4 0 0 0 0 0 0 46 0 4 2 1 0 0 0 2 15 2 0 9 0 3 2 2 16 0 7 0 0 0 0 42 0 0 8 0 1 9 1 2 0 7 1 0 1 0 4 0 0 1 0 5 3 0 1 4 3 1 0 0 22 0 3 0 0 26 0 2 0 2 4 0 0 2 8 2 0 1 0 0 0 0 16 0 0 0 0 0 1 1 0 0 3 0 3 1 3 0 1 1 0 0 0 5 0 0 0 0 0 0 15 1 0 0 0 10 0 0 4 0 2 0 2 2 2 0 0 0 1 0 2 0 4 9 1 45 0 4 2 1 8 0 3 0 2 3 0 4 3 0 0 77 0 13 0 1 4 2 19 0 2 16 2 0 5 0 2 0 36 1 2 6 0 8 1 4 68 0 2 0 0 13 0 1 2 2 17 5 0 6 0 7 0 0 0 0 27 0 2 6 6 5 0 8 4 2 3 0 11 0 4 7 2 0 3 0 0 0 1 0 8 1 0 23 0 0 3 2 0 0 1 3 0 19 1 6 0 0 23 1 5 3 4 0 2 0 0 3 0 10 0 0 9 0 9 0 0 5 0 0 0 0 0 0 0 0 0 59 0 25 4 7 12 3 17 0 3 12 1 11 3 3 0 0 16 0 1 60 0 4 0 3 0 0 6 0 1 3 1 3 0 5 0 8 0 0 0 5 0 19 0 5 0 1 0 0 1 20 0 20 24 1 7 0 3 0 0 10 0 9 0 7 23 2 5 2 2 0 3 9 2 0 1 68 0 5 5 0 0 0 3 0 0 27 0 1 2 0 7 1 4 11 5 0 6 0 2 0 45 0 5 1 0 24 0 0 0 0 8 0 26 1 0 38 0 1 0 0 15 0 0 0 2 0 3 2 2 0 0 0 3 0 0 0 0 2 0 0 1 0 9 1 1 1 0 0 6 1 5 0 77 8 3 6 0 2 0 0 6 0 0 6 0 1 1 0 6 38 2 41 0 25 0 2 25 0 0 0 1 28 0 1 0 0 6 1 0 0 3 11 0 1 0 3 1 0 6 7 2 44 0 10 2 0 0 3 6 30 0 8 0 0 31 0 27 2 23 0 1 28 0 6 9 0 0 0 0 0 2 3 0 0 67 0 0 1 5 6 1 0 0 9 0 1 2 0 0 2 0 16 0 0 1 1 24 6 3 4 0 18 0 71 2 0
Manes.07G120100.v6.1 55 51 108 63 109 72 95 86 48 40 92 153 77 12 146 77 79 18 51 31 43 81 88 111 105 45 108 38 44 96 43 94 65 65 98 46 87 77 91 137 41 139 70 40 69 89 96 71 95 63 93 193 121 110 36 43 126 91 69 75 72 79 87 3 64 123 72 38 97 85 57 220 114 6 7 54 125 110 43 106 52 71 79 107 59 121 193 168 111 139 65 75 90 89 4 62 125 109 167 124 126 73 110 180 3 129 112 226 101 84 110 53 159 69 2 26 72 93 152 49 84 41 83 33 100 50 30 64 12 105 80 39 113 65 9 80 60 105 84 49 107 136 132 230 79 149 102 147 167 3 67 76 113 116 82 143 82 130 94 66 109 190 116 145 93 158 31 112 1 61 77 92 118 197 58 100 114 103 138 0 251 156 142 242 135 116 165 211 99 132 154 180 87 154 229 237 112 95 154 236 161 142 120 305 82 147 196 85 207 264 122 166 152 168 131 195 77 80 5 143 83 127 117 158 105 132 0 99 4 225 175 156 140 77 131 108 213 65 58 145 60 111 77 78 61 64 57 59 88 100 135 129 64 152 95 131 4 78 123 88 56 103 65 141 106 80 200 100 145 142 151 106 72 186 109 87 180 0 33 142 104 107 147 102 176 151 107 170 214 173 75 116 136 133 133 155 72 233 98 144 147 94 96 78 123 105 172 198 54 176 123 205 272 158 106 156 100 141 108 89 99 59 166 103 135 140 84 90 70 83 81 113 1 99 189 154 115 114 39 98 63 5 148 70 130 112 146 221 167 164 46 153 120 81 119 143 93 91 71 161 169 94 80 115 140 107 143 150 76 136 153 108 130 120 51 334 192 210 319 140 178 216 395 197 218 518 106 132 270 104 130 1 174 5 167 8 142 207 105 132 220 126 83 146 233 148 114 114 200 205 107 259 144 323 105 195 141 110 240 113 274 297 77 256 72 145 105 137 102 141 200 246 142 264 63 123 160 112 147 112 167 177 102 167 131 270 60 102 18 88 210 279 98 191 124 210 170 141 169 81 143 104 173 124 252 133 187 161 258 114 96 124 135 134 132 125 134 65 189 159 116 241 82 134 84 40 3 99 63 138 112 175 145 146 70 94 238 171 133 88 82 108 146 113 217 77 65 85 95 107 101 123 146 124 113 58 134 144 63 132 67 140 145 92 107 95 273 168 36 176 48 174 106 101 128 60 208 179 116 148 84 254 126 120 235 73 240 95 125 102 17 224 192 170 88 70 247 106 55 125 90 194 432 145 121 138 91 105 90 58 127 84 3 75 67 51 73 63 74 41 37 57 66 129 55 46 70 68 119 87 41 53 124 53 25 47 44 54 92 51 69 28 93 107 61 49 77 74 89 59 48 52 87 106 74 96 57 0 113 86 122 68 97 94 61 112 56 4 50 45 3 47 86 48 42 65 16 82 3 83 68 45 95 94 102 65 95 118 61 32 56 77 86 67 83 57 64 2 61 91 98 89 43 134 189 120 73 150 103 160 55 97 41 78 110 149 113 57 237 96 62 133 96 125 132 81 5 131 3 70 4 143 54 135 126 94 89 83 78 89 75 124 56 92 82 56 148 97 163 244 75 67 128 98 164 67 42 25 229 110 72 54 78 277 21 87 104 70 141 98 36 177 58 84 2 62 52 50 170 74 71 116 108 177 137 57 57 195 142 130 45 106 122 126 57 118 91 81
Manes.07G120200.v6.1 0 0 0 0 0 0 0 0 0 0 0 0 0 0 0 0 0 0 0 0 0 0 0 0 0 0 0 0 0 0 0 0 0 0 0 0 0 0 0 0 0 0 0 0 0 0 0 0 0 0 0 0 0 0 0 0 0 0 0 0 0 0 0 0 0 0 0 0 0 0 0 0 0 0 0 0 0 0 0 0 0 0 0 0 0 0 0 0 0 0 0 0 0 0 0 0 0 0 0 0 0 0 0 0 0 0 0 0 0 0 0 0 0 0 0 0 0 0 0 0 0 0 0 0 0 0 0 0 0 0 0 0 0 0 0 0 0 0 0 0 0 0 0 0 0 0 0 0 0 0 0 0 0 0 0 0 0 0 0 0 0 0 0 0 0 0 0 0 0 0 0 0 0 0 0 0 0 0 0 0 0 0 0 0 0 0 0 0 0 0 0 0 0 0 0 0 0 0 0 0 0 0 0 0 0 0 0 0 0 0 0 0 0 0 0 0 0 0 0 0 0 0 0 0 0 0 0 0 0 0 0 0 0 0 0 0 0 0 0 0 0 0 0 0 0 0 0 0 0 0 0 0 0 0 0 0 0 0 0 0 0 0 0 0 0 0 0 0 0 0 0 0 0 0 0 0 0 0 0 0 0 0 0 0 0 0 0 0 0 0 0 0 0 0 0 0 0 0 0 0 0 0 0 0 0 0 0 0 0 0 0 0 0 0 0 0 0 0 0 0 0 0 0 0 0 0 0 0 0 0 0 0 0 0 0 0 0 0 0 0 0 0 0 0 0 0 0 0 0 0 0 0 0 0 0 0 0 0 0 0 0 0 0 0 0 0 0 0 0 0 0 0 0 0 0 0 0 0 0 0 0 0 0 0 0 0 0 0 0 0 0 0 0 0 0 0 0 0 0 0 0 0 0 0 0 0 0 0 0 0 0 0 0 0 0 0 0 0 0 0 0 0 0 0 0 0 0 0 0 0 0 0 0 0 0 0 0 0 0 0 0 0 0 0 0 0 0 0 0 0 0 0 0 0 0 0 0 0 0 0 0 0 0 0 0 0 0 0 0 0 0 0 0 0 0 0 0 0 0 0 0 0 0 0 0 0 0 0 0 0 0 0 0 0 0 0 0 0 0 0 0 0 0 0 0 0 0 0 0 0 0 0 0 0 0 0 0 0 0 0 0 0 0 0 0 0 0 0 0 0 0 0 0 0 0 0 0 0 0 0 0 0 0 0 0 0 0 0 0 0 0 0 0 0 0 0 0 0 0 0 0 0 0 0 0 0 0 0 0 0 0 0 0 0 0 0 0 0 0 0 0 0 0 0 0 0 0 0 0 0 0 0 0 0 0 0 0 0 0 0 0 0 0 0 0 0 0 0 0 0 0 0 0 0 0 0 0 0 0 0 0 0 0 0 0 0 0 0 0 0 0 0 0 0 0 0 0 0 0 0 0 0 0 0 0 0 0 0 0 0 0 0 0 0 0 0 0 0 0 0 0 0 0 0 0 0 0 0 0 0 0 0 0 0 0 0 0 0 0 0 0 0 0 0 0 0 0 0 0 0 0 0 0 0 0 0 0 0 0 0 0 0 0 0 0 0 0 0 0 0 0 0 0 0 0 0 0 0 0 0 0 0 0 0 0 0 0 0 0 0 0 0 0 0 0 0 0 0 0 0 0 0 0 0 0 0 0 0 0 0 0 0 0 0 0 0 0 0
Manes.07G120300.v6.1 229 56 457 215 298 158 187 187 111 136 304 263 274 68 634 215 293 24 128 60 156 128 316 267 175 110 250 88 51 381 114 163 211 149 154 150 194 131 121 447 150 218 207 46 97 113 322 114 263 56 155 338 152 228 68 79 525 240 99 141 110 234 244 7 240 103 389 138 193 235 107 472 238 10 14 86 249 213 122 320 141 179 114 199 115 196 502 195 480 404 131 265 238 234 6 171 521 572 422 567 241 262 353 439 6 147 360 470 241 205 253 187 314 106 8 31 194 461 282 211 761 316 731 145 499 224 93 176 35 215 369 38 465 220 26 73 89 358 139 242 318 275 310 482 414 275 174 313 320 11 77 179 333 325 187 384 291 436 239 296 98 232 331 377 248 251 64 357 2 298 186 147 207 483 1076 321 124 371 228 1 467 385 166 415 328 312 173 245 362 337 247 428 77 330 838 447 100 106 431 565 334 319 178 433 150 260 172 116 511 652 177 212 109 313 229 693 476 263 56 315 232 400 160 367 438 241 2 49 10 567 803 665 141 291 330 244 440 249 303 362 76 233 500 847 298 326 331 170 400 473 217 304 246 510 570 371 13 185 256 323 102 332 137 704 366 229 424 248 937 402 529 400 335 574 510 341 630 1 32 518 212 312 140 143 457 292 129 98 239 344 205 244 241 142 274 401 48 344 228 287 387 258 174 172 372 237 308 434 244 274 334 340 1461 177 436 396 376 156 141 188 269 94 640 211 476 387 104 353 206 500 170 255 2 98 795 337 471 246 68 409 213 12 344 65 412 310 250 694 137 626 146 419 238 162 209 287 239 282 378 375 322 244 218 163 488 213 304 442 198 179 432 367 355 322 162 401 482 294 568 377 364 609 448 126 246 461 117 257 850 263 732 17 362 46 195 13 400 1292 308 147 252 201 100 168 163 185 174 211 134 252 152 590 263 543 147 308 442 142 524 263 373 466 104 621 309 259 328 288 373 106 344 416 318 314 109 258 314 135 131 137 336 314 280 266 131 679 158 191 27 177 380 718 94 607 326 307 266 534 286 167 433 173 491 235 224 595 357 230 861 530 202 209 356 251 154 145 467 41 356 359 168 387 158 88 294 149 6 235 131 204 363 545 527 305 447 152 239 329 296 65 286 200 142 185 262 291 91 297 251 141 382 293 460 208 631 168 431 507 123 162 439 220 519 115 370 289 232 267 102 180 159 258 160 215 263 280 508 376 192 182 247 1028 434 601 420 329 565 335 244 213 35 397 497 230 44 233 667 413 87 191 205 416 1192 297 172 492 133 197 222 113 149 152 10 308 92 91 238 107 278 99 130 151 458 318 236 346 60 157 279 178 111 109 293 225 67 72 164 139 236 60 133 70 184 483 244 107 102 176 299 74 66 178 165 307 104 175 169 9 153 131 130 237 474 103 152 113 76 7 122 74 10 108 290 288 90 454 29 101 11 428 203 185 211 272 149 273 210 302 163 85 104 147 304 242 208 42 79 1 187 173 283 197 143 369 505 387 294 199 151 519 109 329 165 255 372 303 286 271 394 205 156 196 172 222 461 187 4 109 4 82 10 200 115 229 261 336 137 95 376 128 254 303 132 202 287 78 144 55 288 526 212 91 184 197 314 383 459 74 313 278 178 371 78 281 110 173 333 216 371 115 123 498 186 517 3 171 443 166 148 189 121 504 118 419 300 39 184 178 242 320 21 118 128 349 220 308 125 160
Manes.07G120400.v6.1 18 4 14 7 39 14 10 17 9 18 18 15 12 2 15 10 12 3 5 10 14 13 10 13 12 3 12 6 3 13 14 6 17 12 22 8 0 7 23 10 13 11 14 4 15 13 7 9 15 9 18 22 26 13 9 7 5 14 3 8 23 13 19 0 20 24 14 9 9 25 9 18 31 0 1 3 6 7 8 23 12 15 4 9 5 19 18 34 22 23 23 14 13 11 0 9 29 16 16 17 13 14 9 39 2 16 24 24 27 26 12 18 16 11 2 11 22 17 18 4 14 10 15 12 21 18 7 21 4 4 25 19 11 49 1 20 5 12 7 6 10 24 13 26 15 44 12 16 18 0 20 8 11 16 9 14 8 8 26 10 12 22 3 19 8 20 10 10 0 9 9 30 19 44 14 30 18 5 23 0 26 45 29 64 26 36 36 21 36 22 35 30 12 13 33 27 15 6 16 52 19 38 8 29 13 41 32 13 25 31 17 12 18 16 22 23 24 24 0 28 6 23 15 21 25 11 0 11 0 22 21 19 16 6 21 4 38 5 27 18 13 18 22 11 23 10 12 12 16 33 18 27 14 21 53 15 0 10 19 33 2 19 17 10 27 9 17 10 14 13 7 30 11 17 21 18 22 0 3 22 28 5 20 16 11 31 8 14 7 23 15 10 15 11 10 24 5 29 12 14 27 8 17 10 11 11 31 25 5 5 9 10 25 13 11 33 17 15 13 2 11 2 14 24 24 27 12 27 18 11 22 5 3 7 12 21 25 20 13 13 19 0 14 23 11 20 5 25 19 32 7 20 10 11 27 18 7 13 21 4 21 23 9 21 31 40 15 31 9 16 25 15 14 27 11 8 31 11 37 12 1 30 23 9 32 37 14 14 29 16 19 0 17 0 22 1 32 20 16 9 18 20 6 18 27 7 15 14 31 23 4 23 13 17 13 22 10 9 17 10 22 49 5 24 48 16 37 10 10 6 15 35 23 56 15 9 19 8 14 15 18 5 5 27 20 47 18 14 13 20 22 17 4 23 16 29 37 23 19 10 2 5 17 19 25 18 37 10 41 53 13 26 22 21 21 26 27 11 13 9 8 10 6 13 14 2 0 23 5 18 7 11 16 16 15 8 18 18 4 10 7 11 12 7 25 16 11 16 8 18 16 13 14 14 16 4 9 30 5 27 25 11 34 6 22 5 26 12 13 38 8 12 18 8 17 12 13 10 21 15 7 16 21 16 24 16 7 23 8 29 6 18 30 7 23 14 16 50 2 30 16 10 74 8 17 23 10 10 21 6 11 7 1 14 13 22 4 3 10 7 6 7 15 39 10 11 7 9 9 9 5 7 9 11 9 8 7 5 9 10 5 7 8 32 2 9 13 7 16 7 8 7 0 6 0 7 7 0 9 7 20 14 7 4 16 19 5 0 8 3 0 6 8 11 5 13 0 7 1 11 10 6 7 31 19 13 19 16 5 7 8 5 8 14 7 8 6 0 16 6 18 13 3 6 17 13 13 11 15 47 8 12 14 12 7 4 14 6 9 23 5 11 15 23 18 5 0 18 0 8 0 20 10 12 19 16 14 9 8 16 6 9 14 9 10 8 14 5 11 19 4 19 5 13 11 3 4 8 0 9 23 21 11 27 10 7 7 6 17 12 12 16 10 7 0 2 11 6 20 14 6 24 10 10 22 7 18 17 21 16 2 13 14 17 9 11 7 5
Manes.07G120500.v6.1 0 0 0 0 0 0 0 0 0 0 0 0 0 0 0 0 0 0 0 0 0 0 0 4 1 0 0 0 0 0 0 0 0 0 0 0 0 0 0 0 0 0 0 1 0 0 0 0 0 0 0 0 0 0 0 0 0 0 0 1 0 0 0 0 0 0 0 0 0 0 0 0 0 0 0 0 0 0 0 0 0 0 0 0 0 0 0 0 0 0 0 0 0 0 0 0 0 0 0 0 0 0 0 0 0 3 0 0 0 0 0 0 0 0 0 0 0 0 0 0 0 0 1 0 1 0 0 0 0 0 0 0 0 0 0 0 0 0 0 0 0 0 0 0 0 0 0 0 0 0 2 0 0 0 0 0 0 0 0 0 0 0 0 0 1 0 0 0 0 0 0 0 0 0 0 0 0 0 1 0 0 1 0 0 0 0 1 0 0 0 0 0 0 0 0 0 0 0 0 0 0 0 0 0 0 0 1 0 0 0 0 7 0 0 0 0 0 0 0 0 0 0 0 2 0 1 0 2 0 0 1 1 0 0 1 0 0 0 0 0 0 0 0 0 0 0 1 0 0 0 0 0 0 0 0 0 0 0 0 0 0 0 0 0 0 0 0 0 0 0 0 1 0 0 0 0 1 0 0 0 0 0 0 0 0 0 2 2 4 0 0 1 2 0 0 0 0 0 0 0 0 0 0 0 0 0 0 0 0 0 0 0 0 1 0 0 0 0 1 0 0 0 0 0 0 0 0 0 0 0 0 0 0 0 0 2 0 1 0 0 0 0 0 0 0 0 0 0 0 2 0 1 0 0 0 0 0 0 0 0 0 0 0 0 0 0 0 1 0 0 0 0 0 0 0 0 0 0 1 0 0 0 2 3 1 1 0 0 2 0 0 0 1 0 4 0 0 1 0 0 0 0 0 0 0 0 0 3 0 0 1 0 0 11 0 0 0 0 0 0 0 1 0 0 0 0 0 0 0 2 0 0 1 0 1 0 0 0 0 0 0 3 0 2 0 0 0 1 0 0 0 0 0 2 0 0 0 0 0 0 0 0 0 0 2 0 0 1 0 0 1 0 0 1 2 0 0 0 0 0 0 1 0 0 0 1 0 0 0 0 0 0 1 0 0 0 1 0 0 0 0 0 0 0 0 0 0 0 0 0 0 0 0 0 0 0 0 0 0 2 0 0 0 0 0 0 0 0 0 0 0 0 0 0 0 0 0 0 4 0 0 0 0 1 0 0 0 0 1 1 0 0 0 0 0 1 0 0 0 0 2 0 0 0 0 0 0 0 0 0 0 0 0 0 2 1 0 0 0 0 0 0 0 0 0 0 0 0 0 0 0 0 0 0 0 0 0 0 0 0 0 0 0 0 0 0 0 0 0 0 2 0 0 0 2 0 0 0 0 0 0 0 0 0 0 0 0 0 0 0 0 0 0 0 0 0 0 1 0 0 0 0 0 0 0 0 0 0 0 0 0 0 0 0 0 0 0 0 0 0 0 0 0 1 0 0 0 0 0 0 0 0 0 0 0 0 0 0 0 0 0 0 0 2 0 0 0 0 0 0 0 0 0 0 0 0 0 0 0 0 0 0 0 1 0 0 0 0 1 0 0 0 0 0 0 0 0 0 0 0 0 1 0 1 0 0 0 0 0 0 0 0 0 0 0 0 0 0 0 0 0 0 0 4 0 0 0 0 0 0 0 0 0 0 0 0 0 0
Manes.07G120600.v6.1 15 3 53 21 29 8 25 18 18 6 20 29 16 5 24 6 13 2 4 3 7 10 25 33 16 4 17 0 11 27 6 20 11 5 12 7 22 14 8 32 14 30 25 3 13 14 21 11 33 16 23 38 26 39 13 25 13 23 12 28 12 18 11 0 18 10 8 14 21 14 18 32 12 0 9 14 27 27 11 55 8 17 11 20 14 13 16 15 28 30 10 21 14 7 0 10 17 16 27 23 30 13 17 27 0 20 21 23 12 23 17 9 23 3 2 2 37 16 14 3 14 17 16 2 40 10 9 14 4 11 13 14 24 5 10 17 18 15 17 7 20 43 9 44 25 14 31 60 35 0 20 12 13 26 37 35 13 53 19 6 9 30 35 32 10 36 10 11 0 22 9 20 24 38 31 33 28 12 22 0 28 30 60 24 36 19 21 30 11 46 26 35 13 28 62 54 27 25 27 56 26 31 18 46 13 54 43 19 25 53 28 21 16 35 23 31 23 23 1 27 25 29 23 29 32 30 0 16 2 45 54 45 32 10 19 17 24 12 16 21 20 18 50 24 22 17 26 9 23 24 28 19 19 13 20 20 0 20 18 20 12 23 22 14 22 20 27 19 23 36 33 24 8 21 19 29 38 1 0 26 19 32 18 27 25 37 32 29 43 23 18 19 20 31 26 24 10 40 11 19 18 12 12 31 21 18 18 24 6 18 21 52 43 45 17 29 24 14 41 15 16 8 33 27 25 16 8 8 13 12 9 22 0 34 24 18 36 35 10 26 11 0 18 18 24 22 32 19 27 23 13 25 45 22 26 29 23 33 18 25 20 34 9 21 37 21 26 27 17 23 30 33 21 14 13 40 60 26 41 17 36 50 67 45 42 107 19 43 28 17 19 3 46 0 34 0 42 30 18 13 35 16 13 7 27 26 19 25 52 26 16 53 44 37 14 25 34 21 31 13 93 45 5 52 44 17 22 41 25 25 32 73 40 64 20 19 42 27 16 30 30 54 19 40 33 52 12 28 2 43 55 81 18 16 19 69 33 35 31 36 17 8 46 25 62 17 45 34 24 40 25 14 25 28 9 18 21 1 27 19 21 48 28 41 22 6 0 18 8 11 20 24 25 57 17 19 26 30 40 22 13 11 12 6 13 13 13 24 20 24 27 19 19 18 11 9 23 20 21 27 13 17 38 15 16 21 40 35 14 14 12 25 13 16 15 13 17 19 12 14 11 32 30 18 46 19 14 25 6 23 3 25 31 29 9 15 44 30 7 17 12 29 79 39 17 17 14 14 8 16 23 12 0 5 40 14 18 9 23 3 18 13 17 12 14 14 8 12 15 19 11 8 38 24 23 10 22 6 15 8 26 7 9 20 18 7 14 24 30 19 12 17 40 36 14 47 6 1 29 9 20 14 15 12 13 16 4 0 6 21 1 6 11 20 7 14 0 14 0 13 6 8 12 19 20 11 15 31 14 3 9 6 10 9 21 3 14 0 6 26 12 18 7 54 22 68 26 20 11 23 18 40 13 11 32 29 44 20 51 34 44 34 38 22 38 15 1 19 0 6 0 10 7 17 6 61 14 12 27 7 19 30 16 9 18 6 18 2 28 21 27 22 24 17 22 22 16 10 26 16 26 18 9 23 5 8 23 16 14 8 8 14 15 41 1 10 43 14 15 17 5 66 14 35 28 12 28 28 63 26 7 41 25 22 16 33 8 11
Manes.07G120700.v6.1 321 8 209 28 104 118 72 97 27 16 178 83 129 16 159 83 28 16 25 18 109 29 103 62 63 138 90 80 19 99 99 23 37 17 50 366 83 105 68 80 181 74 72 50 78 127 50 76 64 31 115 71 48 56 22 155 68 186 42 65 36 70 87 0 21 87 42 36 18 32 144 114 48 4 5 182 110 168 33 73 65 49 106 26 47 178 114 149 50 71 156 50 198 56 1 43 448 57 169 63 86 177 47 196 0 54 254 99 66 29 34 127 35 38 1 16 237 105 71 22 41 122 34 26 100 21 47 36 10 25 56 71 78 97 10 43 67 63 88 36 44 346 59 178 76 75 160 120 185 3 54 229 58 150 31 59 110 36 66 30 50 254 107 195 26 65 54 53 0 26 64 199 53 130 73 86 83 91 93 0 116 180 94 168 71 61 253 77 21 57 22 109 61 27 151 59 97 259 58 545 71 83 220 54 52 75 143 130 84 283 56 88 162 53 65 46 26 97 8 137 29 91 189 74 131 41 6 84 4 289 60 120 211 47 205 52 98 144 29 91 31 73 631 156 207 88 111 198 59 128 97 81 110 56 102 77 8 183 96 123 23 73 142 64 143 41 185 364 80 203 94 72 148 59 123 39 204 0 58 50 54 47 54 85 52 191 26 86 157 71 71 69 93 91 69 125 28 98 151 58 152 41 46 110 36 69 54 117 200 108 209 79 215 83 43 66 68 64 83 43 84 21 97 96 57 67 27 68 178 50 77 56 0 110 91 107 111 125 47 71 105 4 82 125 51 123 60 86 145 43 52 104 74 112 63 166 73 59 135 39 146 37 34 209 68 85 35 50 223 88 165 51 60 51 164 89 203 87 123 226 57 308 86 90 315 122 156 44 75 220 53 0 48 1 83 9 70 81 86 102 58 79 48 40 88 78 82 59 100 306 32 229 58 68 148 59 120 26 67 175 71 141 33 96 142 32 57 104 70 26 54 138 66 135 27 51 79 31 90 101 70 31 45 76 80 67 28 29 13 78 52 95 51 109 219 39 40 87 66 78 25 121 101 99 96 26 81 46 95 126 142 47 148 43 81 80 82 6 60 55 181 79 154 48 151 51 0 122 46 106 139 69 186 46 48 134 140 142 49 50 69 60 194 19 85 150 31 115 101 101 223 86 158 61 78 180 87 150 44 114 158 80 148 54 86 169 135 217 58 68 89 70 115 74 94 282 116 87 43 99 195 61 103 58 105 151 115 146 95 91 83 85 105 72 29 92 276 184 46 49 146 34 367 74 134 130 153 94 138 55 102 250 1 144 181 58 250 62 183 26 90 117 56 108 46 126 148 88 164 52 59 207 69 143 81 60 197 81 125 67 202 35 101 153 81 77 242 78 236 47 47 214 64 271 61 81 208 1 269 44 87 120 99 75 60 54 35 1 80 55 2 70 135 92 48 41 33 148 7 34 32 235 78 136 77 102 157 72 154 90 49 60 78 63 44 46 35 2 104 47 77 45 108 134 172 85 61 90 135 96 29 50 149 104 176 60 55 200 78 128 159 96 215 84 259 63 1 68 1 86 4 91 88 55 89 36 73 148 32 129 25 60 73 65 49 38 60 162 104 221 47 49 243 71 203 30 85 47 67 82 37 43 89 41 65 62 89 182 59 68 152 86 173 112 0 39 147 193 101 150 53 147 131 107 162 90 41 370 103 187 103 156 201 95 77 99 92 72
Manes.07G120800.v6.1 0 0 0 0 0 0 0 0 0 0 0 0 2 0 0 0 0 0 0 0 0 0 1 0 0 0 0 0 0 0 0 0 4 0 0 0 0 0 0 0 0 0 0 0 0 1 0 0 0 0 0 0 0 0 0 0 0 0 0 0 0 0 2 0 0 0 0 3 0 0 0 0 0 0 0 0 0 0 0 0 0 0 0 0 0 0 0 1 0 0 0 0 0 0 0 0 0 0 0 0 0 0 0 0 0 0 1 0 2 0 0 0 0 1 0 0 0 0 0 0 0 1 0 0 0 0 0 0 0 0 0 0 0 1 0 0 0 1 3 0 0 0 0 2 0 0 0 0 0 0 0 0 0 0 0 0 4 0 1 0 0 0 0 0 0 0 0 0 0 0 0 0 0 0 0 0 0 0 1 0 0 2 0 0 0 0 0 0 1 0 0 2 0 0 0 0 0 0 0 0 0 0 0 0 0 0 0 0 0 0 0 0 0 0 3 0 0 0 0 4 0 0 0 0 4 0 0 0 0 2 0 0 0 0 2 0 0 3 0 1 0 0 0 0 0 0 0 0 0 4 0 0 1 0 5 0 0 0 0 1 0 0 2 0 0 0 0 0 0 0 0 0 5 0 1 0 0 0 0 1 6 0 0 0 0 0 0 0 0 0 1 0 0 0 0 2 0 0 0 0 4 0 0 0 0 0 0 0 0 0 0 0 0 0 0 2 0 0 0 0 0 0 0 0 0 2 0 0 12 0 5 0 0 0 0 3 0 0 0 0 1 0 0 0 0 1 0 0 0 0 0 0 0 0 0 1 0 0 4 0 0 0 0 0 0 5 0 0 0 0 0 0 0 0 0 0 2 0 0 5 0 2 0 2 0 0 0 0 0 0 0 0 0 0 0 0 5 0 0 0 0 4 0 0 0 0 0 0 0 0 0 0 0 0 0 0 4 0 0 0 0 4 0 0 2 0 0 0 0 0 0 0 0 0 0 0 0 0 0 0 0 0 0 0 0 0 0 0 0 0 0 0 0 0 2 0 3 0 0 0 0 1 0 0 0 0 0 0 0 7 0 0 0 0 0 2 0 0 0 0 0 0 0 0 0 0 0 0 0 0 5 2 0 0 0 0 0 1 0 0 0 0 0 0 0 0 0 0 0 0 0 0 3 0 0 0 0 3 0 0 0 0 3 0 0 0 0 0 0 0 0 0 6 0 0 0 0 0 0 0 0 0 0 0 0 1 0 0 0 0 0 0 4 0 0 0 0 2 0 0 0 0 6 0 0 0 0 0 0 0 0 0 0 2 0 0 0 0 0 0 0 4 0 0 0 0 0 0 0 0 0 0 0 2 0 1 1 0 0 0 0 0 0 0 0 0 0 0 0 0 0 0 0 0 0 0 2 0 0 0 0 1 0 0 0 0 0 0 0 0 0 1 0 3 0 0 0 0 0 0 0 0 0 1 0 0 1 0 0 0 0 0 0 2 0 1 0 0 0 0 0 0 0 0 0 0 0 0 0 4 0 0 0 0 0 0 0 0 0 1 0 0 0 0 0 0 0 0 0 0 0 0 0 0 0 0 0 0 1 2 0 0 0 0 5 0 0 0 0 0 0 0 0 0 0 0 0 0 0 0 0 0 0 0 0 0 0 4 0 7 0 0 0 0 0 1 0 2 0 1 0 0 0 0 2 0 0 0 0 2 0 0 0 0 0 0 0 0
Manes.07G120900.v6.1 53 19 14 166 511 164 231 81 44 85 104 405 64 51 174 258 606 16 80 42 173 98 43 246 123 22 133 40 55 61 51 107 31 115 38 29 138 31 39 25 190 536 31 64 79 74 184 142 225 119 328 608 12 351 76 34 85 24 77 82 30 286 66 5 84 244 220 185 288 135 124 352 44 9 7 45 51 40 77 71 84 114 126 206 45 17 190 100 492 562 136 263 252 231 3 63 24 109 4 52 183 77 265 5 6 126 90 457 298 182 87 110 195 25 1 25 124 371 46 158 175 140 384 31 363 95 45 216 36 218 142 40 541 89 25 181 201 213 122 164 17 546 276 34 323 119 115 186 19 7 68 146 343 17 156 18 112 281 142 219 51 92 97 5 90 38 67 546 0 140 213 80 168 23 243 120 65 111 17 0 57 315 299 124 238 56 190 199 9 170 69 45 203 231 88 282 133 279 161 271 214 126 238 135 9 204 124 277 237 46 165 162 299 222 336 647 83 271 37 299 111 134 123 163 140 106 4 32 3 16 163 6 142 23 207 283 120 183 71 111 145 190 83 132 81 247 140 121 232 162 368 136 117 111 155 180 7 37 111 43 34 35 134 216 112 306 131 46 234 83 180 133 127 293 137 210 238 1 33 305 95 561 178 236 33 812 133 145 43 94 57 200 78 72 83 109 33 235 410 320 626 334 107 72 121 29 208 293 49 29 45 173 169 91 112 162 313 98 83 72 53 105 174 288 260 235 77 141 395 447 539 438 2 197 681 120 610 199 14 29 73 8 30 152 113 34 280 230 155 81 48 302 154 210 98 107 100 86 248 196 86 54 90 283 109 75 271 90 30 41 34 121 81 201 159 161 117 346 113 372 163 81 325 122 83 231 35 170 83 60 130 2 191 1 260 17 65 125 41 386 135 635 62 167 54 295 131 233 189 74 71 17 245 118 165 241 228 76 95 93 143 197 58 153 77 80 45 153 54 47 355 188 188 118 106 189 242 220 94 28 153 145 469 36 161 343 13 74 30 70 113 25 76 55 227 270 215 230 119 85 51 68 111 45 164 93 161 257 168 102 96 246 214 298 158 317 368 15 338 175 46 323 43 432 90 177 3 440 75 279 78 155 22 138 64 44 106 9 68 34 75 114 69 69 148 210 74 76 63 52 84 123 15 38 37 200 504 253 72 137 506 848 307 217 150 53 274 82 29 93 235 125 449 189 220 246 389 17 56 27 41 94 15 63 55 150 229 109 144 193 75 255 83 160 35 24 88 37 31 39 252 229 346 263 394 115 138 287 233 134 147 117 4 51 144 88 40 16 32 67 32 238 441 208 265 144 108 57 175 159 50 102 163 115 120 62 19 18 27 44 72 133 727 265 129 72 69 74 52 152 47 50 163 42 36 101 116 3 292 131 125 53 276 54 101 128 50 2 70 81 4 92 174 77 198 75 20 293 9 159 183 118 310 234 160 95 140 588 314 127 27 224 542 265 281 68 251 2 335 383 215 349 17 134 48 155 37 344 156 162 62 273 14 54 11 191 101 92 509 258 55 117 67 134 22 104 4 139 5 450 19 201 292 258 59 276 214 404 403 35 141 139 198 454 150 123 164 39 96 24 58 120 106 71 100 116 61 168 467 93 183 280 88 462 103 140 176 270 685 659 89 331 94 100 2 74 62 54 114 90 70 55 248 264 138 43 53 344 342 61 22 77 274 290 94 116 103 253
Manes.07G121000.v6.1 72 12 210 175 230 113 161 184 116 77 207 149 133 47 204 153 123 32 74 36 103 160 167 173 79 69 145 210 41 106 46 115 141 145 97 107 102 79 21 102 134 219 85 47 63 92 160 212 145 100 197 310 157 324 52 171 266 346 107 72 31 209 140 2 67 52 71 155 179 69 107 315 50 5 8 165 265 333 85 91 174 130 70 248 27 19 43 69 235 181 44 224 333 254 1 62 251 511 356 422 296 250 183 144 6 149 248 323 469 138 90 144 292 33 6 58 418 238 171 50 173 374 513 107 506 126 84 392 26 395 479 51 281 416 176 183 97 262 381 184 212 477 378 375 238 62 180 332 395 18 149 217 429 367 345 351 232 469 489 681 97 206 214 281 130 167 32 364 3 211 233 141 105 442 524 171 228 292 472 0 100 224 296 354 266 97 88 204 236 217 69 327 96 191 350 158 177 109 201 306 155 92 160 167 69 125 105 83 137 391 70 64 88 165 217 197 220 253 73 429 116 199 106 212 548 102 5 47 3 252 167 169 177 69 314 173 147 292 178 353 120 188 604 280 590 199 87 193 289 351 146 122 201 263 555 156 3 138 185 520 158 147 173 260 555 132 183 146 189 281 208 168 270 228 352 245 213 3 21 135 307 183 106 338 167 481 316 116 172 182 133 249 191 116 147 417 73 453 160 173 338 277 182 137 83 112 114 219 100 177 196 210 262 122 63 180 117 150 105 111 116 47 133 233 234 284 246 275 370 243 472 267 2 120 396 496 304 156 120 438 405 37 129 98 206 364 160 118 129 400 109 249 193 152 133 305 74 168 318 102 190 406 100 115 363 461 74 106 106 84 175 112 97 135 53 262 309 183 250 263 171 353 347 251 210 297 210 164 190 323 253 4 243 16 167 7 471 331 126 149 262 310 72 104 183 253 213 190 150 178 81 222 125 240 173 350 331 165 78 99 420 506 86 196 693 426 356 292 349 89 215 357 237 398 115 102 388 150 208 129 118 112 151 70 148 221 111 96 9 298 256 219 153 306 276 146 257 251 191 120 98 144 247 205 234 88 210 207 205 949 119 348 382 354 130 262 317 12 738 107 155 274 117 207 109 116 3 461 185 488 175 126 179 168 162 179 133 167 128 48 98 181 360 63 80 128 92 200 205 80 253 102 156 135 64 104 232 412 133 108 374 232 309 124 164 164 179 192 200 141 93 108 203 156 112 79 170 75 106 113 156 155 202 202 123 213 167 192 85 177 25 144 234 255 13 90 509 322 134 130 85 122 713 233 191 234 87 173 342 114 69 72 4 178 109 52 120 16 49 78 46 96 165 67 240 102 31 73 213 99 63 88 163 233 66 65 110 72 179 75 251 70 152 476 61 34 129 235 209 97 85 127 89 168 89 133 122 4 149 128 109 172 136 172 82 77 14 5 61 106 1 101 101 192 96 114 19 74 11 133 123 73 135 191 139 83 52 274 269 61 19 87 149 190 284 68 225 4 82 594 73 72 58 196 358 248 48 231 27 561 80 255 72 91 215 187 212 322 370 531 95 135 295 389 476 296 7 177 3 422 6 243 233 230 277 267 173 189 225 41 163 296 464 265 365 150 244 110 400 416 64 172 230 205 546 288 64 76 281 294 290 198 67 224 112 175 591 314 213 436 20 111 310 187 2 77 106 342 245 394 259 239 177 157 408 19 41 339 255 366 20 97 179 373 278 187 224 110
Manes.07G121100.v6.1 0 0 0 0 0 0 0 0 0 0 0 0 0 0 0 0 0 0 0 0 1 0 0 1 0 0 1 0 1 0 0 0 0 0 0 0 0 0 1 1 0 0 0 0 0 0 0 0 1 0 0 0 0 4 0 0 4 0 0 0 0 0 1 0 0 1 0 0 0 0 2 0 0 0 0 0 0 0 0 1 0 0 0 0 0 0 5 2 0 0 0 0 0 3 0 0 0 2 0 1 0 0 0 1 0 0 0 1 0 0 0 0 0 0 0 0 0 0 0 0 0 0 0 0 0 2 0 0 0 0 0 0 0 0 0 0 0 0 0 0 0 0 0 0 0 1 0 0 0 0 1 0 1 0 0 2 0 0 0 0 0 0 0 0 0 1 0 0 0 1 0 2 0 0 0 0 0 2 0 0 0 0 0 3 0 0 0 0 0 1 0 2 0 0 0 0 0 0 4 1 4 2 0 0 0 0 2 0 0 1 0 0 0 0 0 3 0 0 0 0 0 0 0 1 0 0 0 0 0 0 1 0 0 2 1 0 0 0 0 0 0 0 0 0 0 0 0 0 1 0 0 0 0 0 0 0 0 0 0 0 1 0 0 0 0 0 0 0 1 1 0 0 0 0 0 0 0 0 0 0 1 0 2 0 0 0 0 0 0 4 0 0 3 0 3 0 0 1 0 0 0 0 0 1 1 0 0 0 0 2 3 0 0 0 0 0 0 1 0 10 0 0 0 0 0 0 0 0 0 0 0 0 0 0 0 0 0 0 0 1 0 0 0 0 0 0 0 0 0 0 0 0 1 0 0 0 0 0 0 0 0 0 0 0 0 0 0 0 0 0 0 2 1 0 0 0 0 0 1 2 0 2 2 2 0 4 0 2 0 0 1 0 0 0 0 0 0 3 1 0 0 4 1 0 0 4 1 1 0 0 1 1 0 0 0 0 0 0 0 0 0 0 3 0 0 0 0 0 2 0 2 0 5 3 0 0 0 2 6 0 7 3 1 1 0 1 0 0 0 1 0 0 1 0 0 0 0 1 1 0 0 0 0 0 0 2 0 0 2 0 0 5 0 0 0 0 0 0 1 0 0 0 0 2 0 0 0 0 0 0 3 0 1 0 0 0 2 0 2 0 0 0 0 0 0 0 0 0 0 0 0 0 0 0 1 1 0 0 1 0 0 0 1 0 0 0 1 3 0 1 0 0 0 0 0 0 0 0 0 0 0 1 0 0 1 0 0 0 0 0 1 0 0 3 0 0 0 0 0 0 0 1 0 0 0 0 0 1 0 1 0 0 0 3 5 1 0 0 1 3 3 0 1 0 0 1 0 0 0 0 0 0 0 1 2 5 0 3 3 9 0 0 0 0 0 0 0 13 1 6 1 3 3 1 2 4 3 0 0 2 1 0 4 0 0 4 5 0 1 0 0 0 3 2 2 0 0 7 0 2 0 1 1 2 0 0 1 0 1 1 0 0 0 0 0 0 1 0 4 0 0 3 0 2 0 3 4 2 0 1 2 2 0 8 0 0 0 0 0 0 0 2 0 4 0 5 0 0 0 0 0 0 6 0 1 0 0 7 1 3 1 0 0 0 0 0 0 0 1 1 0 0 4 7 0 1 6 0 0 0 0 0 0 0 1 0 4 0 0 0 1 0 2 1 0 1 0 0 0 1 0 3 0 0 0 0 0 0 0 1 2 0 0 0 0 3 8 0
Manes.07G121200.v6.1 9 8 11 31 67 0 30 6 15 22 2 15 1 26 66 5 24 1 45 25 3 9 0 60 73 3 23 9 6 32 3 8 1 8 41 5 16 2 17 31 8 42 8 78 33 3 29 6 47 38 6 49 1 33 39 4 14 1 33 60 3 31 1 1 29 5 11 2 38 39 1 27 11 0 6 4 13 4 18 66 6 17 14 45 36 5 65 12 65 62 3 42 19 54 1 22 8 20 2 21 30 2 14 6 2 46 5 16 6 22 55 8 13 4 0 10 8 60 2 24 39 6 25 5 81 32 0 8 0 57 25 3 32 2 2 44 1 24 7 44 21 4 9 8 39 82 4 20 0 2 75 11 33 4 36 36 11 26 6 47 53 1 12 1 22 30 8 33 0 57 47 5 15 1 47 78 3 24 1 0 84 9 36 8 107 57 10 26 2 49 144 6 2 25 5 138 115 1 36 9 82 84 6 28 4 76 100 9 27 24 84 122 9 34 7 114 83 7 4 12 28 83 2 29 2 45 0 2 3 4 71 18 5 14 4 40 49 3 15 6 31 56 10 9 3 25 33 2 5 4 48 28 7 17 5 17 0 4 19 3 9 32 5 15 5 32 82 6 27 7 85 50 7 11 0 58 101 0 1 30 6 84 24 13 9 13 84 108 3 49 5 68 91 5 32 11 34 72 9 15 12 64 37 4 20 0 30 64 1 14 9 49 87 2 14 2 53 50 6 34 1 39 49 5 24 7 40 68 6 22 12 25 1 2 24 7 54 48 2 21 5 3 67 2 14 1 46 82 4 37 2 68 50 3 16 3 23 50 9 38 1 39 40 3 29 7 56 66 5 13 5 42 58 81 7 20 4 98 107 7 36 14 48 54 8 28 6 48 104 4 11 0 40 5 16 7 6 104 57 4 12 12 52 56 0 24 4 86 82 10 5 2 66 93 2 22 6 50 55 7 21 1 72 70 11 10 2 47 25 7 40 14 88 83 2 33 11 155 107 4 72 31 64 67 5 67 2 52 18 1 38 2 114 61 4 53 4 90 57 3 24 13 58 51 4 24 11 47 91 13 5 64 4 48 80 1 31 2 111 69 11 22 9 63 44 4 1 9 31 30 7 21 3 57 60 7 37 1 12 13 0 8 6 21 105 6 16 6 37 57 9 9 3 49 64 4 27 7 23 72 8 22 6 65 50 4 32 10 33 53 3 18 9 30 45 4 29 1 35 68 1 22 2 49 57 2 29 5 28 63 4 27 4 109 30 7 66 2 49 80 7 26 26 90 115 49 15 43 7 96 141 3 7 3 228 133 8 11 4 67 75 8 30 16 45 116 2 19 9 63 72 2 22 3 165 91 1 7 6 61 6 1 78 10 80 65 3 30 6 88 69 8 25 7 30 82 7 0 10 52 95 3 67 6 90 122 21 0 14 30 2 2 52 3 73 82 0 99 3 58 53 18 57 4 93 93 6 40 15 119 38 4 50 9 87 89 2 2 9 104 77 25 3 23 3 77 74 7 72 2 69 79 5 36 3 52 84 10 65 5 104 83 3 27 11 64 1 0 1 4 3 129 5 15 7 28 80 7 33 1 39 56 11 42 6 58 72 1 28 2 45 46 8 25 6 30 101 6 27 6 91 88 1 34 1 92 32 6 25 10 186 82 8 5 0 22 38 8 50 4 46 110 5 40 4 189 80 7 27 9 106 116 1 38 5 123 140 56
Manes.07G121300.v6.1 20 4 25 2 6 18 12 18 15 2 37 24 22 5 39 20 31 3 26 2 17 25 17 36 7 11 7 2 0 0 18 7 28 13 7 26 7 8 13 3 15 17 32 19 3 14 16 15 5 1 24 33 12 37 9 4 3 8 13 2 2 7 8 1 2 6 16 19 29 3 5 11 12 1 0 6 4 6 2 3 17 18 8 12 4 6 30 21 22 11 16 28 33 31 0 21 15 5 16 1 4 20 10 15 3 4 5 29 11 1 9 7 35 4 0 7 9 18 3 7 6 14 7 3 14 6 5 14 0 34 2 11 19 25 16 4 9 15 14 12 20 19 25 15 5 4 13 16 32 0 2 8 13 13 22 18 9 43 12 18 9 14 3 3 0 6 5 50 0 25 10 8 16 9 2 15 5 2 5 0 7 26 120 55 97 27 35 16 37 29 10 17 14 61 54 89 23 18 40 31 21 12 39 55 27 44 21 31 32 59 4 17 42 35 24 33 5 24 7 27 6 6 17 27 39 18 0 7 0 8 2 2 13 28 28 10 4 15 6 11 5 8 20 3 10 3 2 13 7 17 8 3 13 18 66 35 0 14 9 29 12 10 3 6 21 8 10 9 4 5 2 15 15 1 17 12 11 0 2 40 23 17 17 18 2 14 15 28 5 1 2 5 0 5 5 7 17 7 33 29 28 13 3 4 2 3 48 7 6 1 5 3 2 6 14 16 16 5 0 13 8 7 1 40 39 38 12 8 16 6 29 33 1 6 45 22 18 22 5 8 4 1 6 17 20 12 24 14 11 22 7 11 12 19 9 30 27 19 12 16 9 26 17 11 28 20 17 8 11 8 6 4 2 16 8 64 53 18 19 22 35 60 47 6 18 10 2 4 2 13 4 1 5 0 8 4 20 8 11 21 37 25 32 18 27 32 15 23 9 10 0 10 14 4 14 9 15 3 12 20 33 46 8 4 26 10 6 2 0 9 6 11 9 1 8 22 18 9 9 2 6 6 4 1 9 36 8 23 7 3 9 6 9 5 15 43 22 38 11 5 3 6 0 5 22 13 21 29 8 21 5 19 16 11 8 20 17 8 43 27 7 4 4 5 3 7 0 14 20 8 15 30 27 8 8 7 12 11 3 0 32 70 56 22 6 25 16 27 25 10 15 16 11 2 1 6 53 32 8 10 38 43 66 66 7 4 6 5 2 3 19 63 9 38 16 8 15 4 20 1 7 6 14 6 4 23 32 22 6 5 21 29 26 58 7 12 7 54 10 2 11 34 105 91 20 28 36 66 41 40 20 22 1 58 39 8 11 0 10 4 9 11 22 8 14 6 13 5 75 9 6 18 15 18 46 8 7 15 20 8 12 10 27 14 30 3 17 6 13 5 11 15 14 27 1 11 49 0 17 16 11 22 26 22 20 11 7 2 6 6 0 8 28 2 29 7 2 48 1 20 15 12 29 15 34 9 18 41 19 44 7 11 40 16 34 17 12 0 16 36 5 58 13 10 25 7 1 20 30 16 8 4 8 29 30 14 8 6 24 8 20 5 23 38 25 10 0 26 0 22 1 5 7 24 31 29 12 17 1 28 19 13 27 45 19 27 16 5 7 13 4 0 3 4 3 7 5 9 43 25 20 8 2 17 1 22 14 15 14 36 36 11 14 6 0 2 5 1 4 6 5 5 10 109 24 17 5 13 4 23 16 14 14 25 13 55 11 37
Manes.07G121400.v6.1 1 0 10 2 0 1 1 4 5 3 9 7 4 0 4 5 3 0 3 7 2 1 7 6 1 0 4 0 2 3 6 13 10 3 6 2 1 0 2 2 4 18 2 1 2 1 2 2 1 4 7 20 19 10 6 1 1 5 1 1 3 8 6 0 2 3 1 2 7 0 1 7 8 0 0 3 7 3 5 0 5 4 0 4 2 8 10 2 3 4 4 2 11 6 0 0 4 10 23 7 1 7 2 10 0 2 9 6 4 4 3 7 5 1 0 0 6 5 7 0 4 9 9 1 12 3 2 10 0 13 7 1 4 11 0 4 4 9 2 1 0 22 6 29 1 0 6 4 39 0 0 6 9 17 7 12 12 9 14 2 6 4 2 22 2 3 11 11 0 8 4 7 9 32 2 4 6 2 18 0 3 10 5 15 5 5 7 4 20 7 1 33 5 12 35 11 11 7 11 16 1 3 4 5 7 2 2 2 4 23 8 0 3 10 9 14 4 7 3 15 3 5 3 4 11 4 0 1 0 18 7 4 8 0 10 7 4 7 5 7 1 4 23 5 1 1 4 5 11 6 4 5 7 4 8 1 0 2 6 7 4 7 3 4 5 2 14 6 5 7 4 5 10 6 3 6 5 0 1 15 10 12 1 16 6 9 10 5 20 7 12 0 0 16 8 28 2 9 3 7 6 1 1 14 3 13 2 5 4 8 2 5 10 14 10 10 7 5 15 10 11 8 4 7 13 10 12 3 3 9 0 13 0 3 0 3 5 7 5 10 6 0 3 5 2 17 2 12 2 11 6 4 13 3 7 18 5 0 6 3 5 2 0 0 5 12 3 1 1 0 5 3 0 6 3 1 11 5 8 9 3 14 13 9 6 5 3 6 3 17 8 0 9 0 13 0 25 14 0 4 18 10 12 5 7 5 12 2 3 0 0 19 6 5 3 11 4 3 0 0 11 15 2 9 8 4 10 4 0 9 2 25 5 7 14 3 13 12 0 11 8 1 0 4 18 10 5 0 0 21 4 45 7 5 4 6 9 4 7 17 10 5 14 4 21 11 15 17 5 16 2 11 11 6 4 2 11 2 2 11 6 3 1 7 1 4 0 5 3 2 15 3 14 5 3 4 3 12 0 0 3 2 0 0 4 4 1 1 11 3 12 2 19 1 1 4 4 11 3 1 5 2 9 3 4 1 3 1 2 0 2 5 5 10 0 3 3 8 0 13 9 8 27 12 16 4 0 4 5 5 3 5 20 12 3 10 18 23 1 2 2 4 20 7 2 6 1 3 12 15 0 1 1 7 9 1 1 0 3 0 0 4 10 11 7 0 0 0 2 5 3 4 8 5 0 1 7 2 2 0 3 1 3 9 4 1 0 1 12 0 0 6 1 7 2 3 1 0 1 5 2 13 7 2 1 10 0 0 0 1 0 7 2 8 5 2 0 0 0 7 0 0 4 2 18 3 4 13 0 0 0 0 5 9 8 0 0 0 1 5 7 0 1 7 9 1 4 10 6 9 1 3 4 5 37 7 4 13 8 2 3 1 4 17 34 2 0 11 0 2 0 11 0 9 13 15 3 7 7 4 9 7 14 10 5 5 4 11 4 31 2 3 11 1 5 0 3 7 3 10 6 3 1 18 0 0 8 6 6 5 3 4 3 4 0 3 0 8 4 3 2 4 6 8 10 0 0 3 2 12 2 3 7 7 4 9 0 5
Manes.07G121500.v6.1 155 83 438 160 179 262 239 421 167 107 417 403 347 97 387 279 208 52 170 71 187 168 379 229 189 131 122 139 58 121 136 110 250 121 110 210 150 162 179 167 163 264 277 87 153 162 178 229 277 83 266 373 466 316 101 121 194 261 140 142 139 201 327 6 193 269 274 218 230 208 146 284 284 11 10 63 182 276 83 154 155 124 380 171 89 188 441 479 322 290 160 221 357 223 3 179 336 273 275 250 162 203 232 452 7 198 310 428 470 197 105 170 334 297 4 57 292 189 230 108 233 230 266 254 277 91 168 212 76 172 154 82 415 466 88 174 108 214 240 171 293 175 275 404 452 390 131 319 290 14 167 115 173 251 179 226 204 215 259 195 96 232 151 313 138 163 53 360 8 321 281 128 189 366 264 260 201 176 260 0 285 333 314 724 359 185 110 310 242 305 178 552 140 262 466 274 205 126 151 399 166 124 171 191 171 193 149 93 216 577 119 140 155 206 259 233 219 134 31 339 108 149 139 238 305 123 3 62 8 316 162 221 115 91 186 114 169 92 151 150 79 104 228 228 239 192 144 125 210 289 151 80 149 228 393 149 11 118 150 172 125 93 142 253 348 197 189 56 131 197 205 142 187 149 279 219 175 1 19 276 308 166 103 246 119 354 246 193 125 206 145 175 176 57 109 253 73 167 118 160 318 125 89 112 136 130 201 107 103 154 178 157 210 113 76 332 97 81 71 104 96 55 77 253 213 313 122 218 110 197 195 191 3 93 277 247 250 122 54 131 98 5 72 83 123 194 167 129 134 205 142 144 107 100 114 240 79 189 204 125 186 218 114 89 293 292 142 144 124 127 264 143 148 164 98 398 400 270 187 215 145 433 331 154 149 334 183 159 136 85 116 4 137 4 109 9 379 303 76 108 288 243 116 115 159 166 129 208 164 110 104 238 113 158 95 207 206 73 92 95 266 382 73 172 258 142 149 197 88 69 141 294 148 171 80 130 291 123 133 57 150 75 127 90 82 209 184 126 13 167 133 211 141 129 124 103 174 308 174 96 125 117 274 175 168 99 192 190 121 308 94 134 266 152 177 230 301 159 266 110 96 158 201 117 160 54 1 315 124 213 166 175 361 139 170 81 161 215 117 48 138 221 285 86 152 136 138 243 218 168 147 134 171 111 74 66 234 266 136 151 272 271 527 134 142 138 194 258 82 106 110 173 266 190 126 92 184 174 147 94 62 109 139 94 167 249 168 291 115 180 30 253 458 225 214 76 290 282 29 82 110 179 1296 255 198 338 106 166 398 117 171 91 14 227 159 84 158 151 389 84 88 92 293 751 186 104 134 216 254 101 124 133 368 291 133 120 128 55 156 42 83 74 157 369 191 155 81 136 234 70 73 97 142 339 155 91 109 6 353 128 151 144 172 143 95 102 209 3 272 160 4 85 129 282 70 261 7 126 16 131 106 131 116 542 225 204 338 353 355 126 146 82 289 224 233 125 192 6 394 196 255 145 51 255 284 159 169 207 208 798 100 213 195 180 218 122 112 183 202 360 167 126 195 171 387 125 8 93 4 176 5 139 173 195 326 211 177 95 249 309 188 270 239 202 289 76 188 57 170 284 85 124 83 125 205 121 109 108 165 274 225 287 92 136 230 173 251 240 205 262 119 199 222 356 3 142 208 61 115 187 79 176 107 167 430 138 170 291 341 426 85 194 181 203 291 234 183 194
Manes.07G121600.v6.1 0 0 0 0 0 0 0 0 0 0 0 0 3 0 0 0 0 0 0 0 0 0 0 0 0 0 0 0 0 0 0 0 0 0 0 0 0 0 0 0 0 0 0 0 0 0 0 0 0 0 0 0 0 0 0 0 0 0 0 0 0 0 0 0 0 0 0 0 0 0 0 0 0 0 0 0 0 1 0 0 0 0 0 0 0 0 0 0 0 0 0 0 0 0 0 0 0 0 0 0 0 0 0 0 0 0 0 0 0 0 0 0 0 0 0 0 0 0 4 0 0 0 0 1 0 0 0 0 0 0 0 0 0 0 0 0 0 0 0 0 0 0 0 0 0 0 0 0 0 0 0 0 0 0 0 0 0 0 0 0 0 0 0 0 0 0 0 0 0 0 0 0 0 0 0 0 0 0 1 0 0 0 0 1 0 0 0 0 0 0 0 0 0 0 0 0 0 0 0 0 0 0 0 0 0 0 0 0 0 0 0 0 0 0 0 0 0 0 0 0 0 0 0 0 6 0 0 0 0 1 0 0 0 0 0 0 0 0 0 7 0 0 0 0 0 0 0 0 0 1 0 0 0 0 2 0 0 0 0 3 0 0 0 0 0 0 0 0 0 0 0 0 0 0 0 0 0 0 0 0 3 0 0 0 0 0 0 0 0 0 0 0 0 0 0 1 0 0 0 0 0 0 0 0 0 4 0 0 0 0 2 0 0 0 0 1 0 0 0 0 1 0 0 0 0 3 0 0 0 0 0 0 0 0 0 0 0 0 0 0 0 0 0 0 0 1 0 0 0 0 0 0 0 0 0 6 0 0 0 0 3 0 0 0 0 2 0 0 0 0 0 0 0 0 0 0 3 0 0 0 0 6 0 0 0 0 0 0 0 0 0 0 0 0 0 0 1 0 0 0 0 0 0 0 0 0 1 0 0 0 0 0 0 0 0 0 2 0 0 0 0 0 0 0 0 0 2 0 0 0 0 3 0 0 0 0 1 0 0 0 0 0 0 0 0 0 0 0 0 0 0 0 0 0 0 0 10 0 0 0 0 5 0 0 0 0 9 0 0 0 0 0 0 0 0 0 0 0 0 0 0 0 0 0 0 0 0 0 0 0 0 0 0 0 0 0 0 0 0 0 0 0 3 0 0 0 0 1 0 0 0 0 0 0 0 0 0 4 0 0 0 0 3 0 0 0 0 0 0 0 0 0 0 0 0 0 0 0 0 0 0 0 0 0 0 0 0 0 0 0 0 0 0 0 0 0 0 0 0 0 0 0 0 0 0 0 0 0 0 0 0 0 0 0 0 0 0 0 0 0 0 0 0 0 0 0 0 0 0 0 0 0 0 2 0 0 0 0 1 0 0 0 0 7 0 0 0 0 1 0 0 0 1 2 0 0 0 0 0 0 0 0 0 0 0 0 0 0 0 0 0 0 0 0 0 0 0 0 0 0 0 0 0 0 0 0 0 0 0 0 0 0 0 0 0 0 0 0 0 0 0 0 0 0 3 0 0 0 0 2 0 0 0 0 0 0 0 0 0 0 0 0 0 0 0 1 0 0 0 0 0 0 0 0 0 0 0 0 0 0 0 0 0 0 5 0 0 0 0 0 0 0 0 0 0 0 0 0 0 1 0 0 0 0 0 0 0 0 0 0 0 0 0 0 0 0 0 0 0 0 0 0 0 0 2 0 0 0 0 3 0 0 0 0 1 0 0 0
Manes.07G121700.v6.1 103 7 164 38 24 94 17 90 8 3 230 32 93 1 20 190 17 6 6 1 98 32 53 11 10 104 42 12 10 8 72 7 65 18 14 253 29 107 26 10 133 12 64 1 5 48 12 52 26 3 111 29 64 52 3 49 34 65 22 3 54 34 81 1 28 64 29 69 49 6 155 16 57 3 6 105 8 75 2 15 112 6 68 17 2 36 31 68 31 21 59 7 93 33 0 12 115 13 71 16 3 108 37 65 1 5 88 29 45 14 5 123 19 41 0 0 303 50 41 9 19 220 30 45 33 4 77 3 19 7 5 0 38 45 0 2 29 42 58 16 0 149 38 68 59 9 56 17 53 1 5 201 34 54 38 2 79 10 59 26 4 69 29 44 15 6 8 14 1 2 3 85 38 67 93 31 32 18 67 0 11 151 27 97 22 7 58 88 114 75 108 86 21 16 63 34 1 14 26 97 32 12 100 8 27 35 0 5 29 68 3 7 16 33 122 275 29 31 11 133 11 13 8 26 68 12 0 3 4 146 85 6 17 0 81 53 6 143 41 53 13 10 149 40 76 57 8 100 72 119 20 3 148 43 129 71 2 94 43 91 18 0 124 31 89 43 7 134 29 67 10 22 68 53 94 75 20 2 2 26 43 29 6 16 6 101 5 8 23 13 33 44 2 16 14 83 5 5 60 9 112 13 2 13 13 31 27 6 92 3 55 5 23 15 9 81 40 3 55 12 22 20 3 30 13 79 6 5 131 14 46 3 0 12 14 26 20 12 26 24 63 0 23 7 9 46 57 14 13 20 24 20 10 22 24 24 14 16 40 59 57 4 2 26 60 71 89 5 41 12 85 42 33 5 95 14 106 19 2 90 48 154 17 14 51 21 37 15 7 162 37 1 54 0 15 11 50 26 3 21 6 43 3 2 9 12 33 20 7 77 20 49 42 34 125 24 53 19 11 38 20 60 4 13 57 7 51 68 7 18 52 97 30 11 10 20 64 14 11 7 12 23 30 2 13 18 24 11 1 46 30 49 17 9 129 0 45 42 8 17 7 36 58 2 16 4 110 32 26 276 71 22 130 50 2 49 49 5 38 2 130 33 118 24 12 23 1 91 2 3 44 10 80 5 10 108 20 28 10 0 14 16 50 4 6 123 8 61 14 0 205 95 75 8 4 19 48 68 10 4 148 27 115 18 1 15 10 115 4 4 103 12 92 24 2 33 66 33 14 3 198 59 93 7 10 158 21 86 42 13 21 19 34 53 2 253 38 136 16 18 103 9 300 37 8 9 32 13 73 17 0 68 0 46 9 1 121 2 105 17 5 88 60 89 42 16 12 5 46 8 11 66 47 62 16 1 127 11 85 5 79 35 15 110 35 2 115 8 146 16 2 165 20 73 17 4 172 0 124 9 11 89 45 6 13 6 6 0 53 2 3 43 24 51 26 29 2 17 3 32 2 86 26 102 28 2 120 39 81 10 3 33 25 52 10 0 54 3 76 22 11 61 49 32 76 36 6 43 11 122 10 12 115 41 100 20 17 105 19 141 5 7 82 67 116 31 0 3 3 22 4 3 85 28 40 16 10 161 21 22 31 1 49 18 79 13 2 72 28 85 35 0 128 19 136 12 7 67 14 54 10 9 27 11 38 19 1 102 37 51 4 13 165 39 2 22 6 133 30 153 1 27 93 26 91 4 3 78 28 100 2 3 65 71 83 21 8 23
Manes.07G121800.v6.1 6 0 8 6 0 16 5 11 3 5 20 7 5 3 7 12 9 0 12 0 9 1 7 3 0 3 2 6 0 0 3 6 7 5 3 13 7 5 4 1 8 12 2 0 0 6 6 2 3 3 26 0 2 2 7 7 8 3 0 2 9 7 8 0 1 25 1 9 3 11 5 8 6 0 1 2 5 5 0 1 14 1 2 1 0 11 9 10 5 4 10 7 8 3 0 3 9 15 3 4 1 17 3 10 1 1 8 6 12 2 3 7 2 6 0 2 13 8 5 2 5 13 8 2 9 0 5 6 0 0 2 7 8 10 4 1 7 10 8 4 2 20 10 5 3 4 5 0 2 0 3 2 6 4 2 3 9 3 18 8 2 16 1 3 2 0 4 11 0 4 4 11 7 11 8 4 8 1 8 0 2 23 5 14 8 3 21 13 6 1 2 10 22 13 9 0 1 11 4 12 2 6 0 6 0 0 0 2 0 0 0 0 6 4 14 2 6 10 1 14 2 2 4 3 14 0 0 2 0 7 1 5 2 0 5 2 10 9 15 8 0 1 14 6 9 1 1 9 2 8 0 1 3 2 9 2 0 1 0 8 0 1 17 6 15 1 0 5 1 5 3 0 5 2 12 1 1 0 1 7 9 5 2 17 0 7 7 1 6 4 5 4 1 4 3 12 0 7 8 14 19 10 0 5 7 1 18 13 6 7 5 2 3 3 3 9 0 1 3 1 0 0 3 11 12 13 3 3 11 6 3 0 0 3 2 6 4 1 2 9 3 0 1 8 2 7 3 3 6 10 2 7 4 10 2 6 9 3 10 14 6 1 1 8 5 12 1 6 1 0 7 1 0 5 4 2 11 5 1 20 1 16 4 11 5 9 3 4 4 4 3 0 2 0 15 0 10 4 0 12 10 16 1 0 6 4 1 0 1 3 4 9 0 2 7 3 3 0 6 4 3 15 0 2 18 4 4 2 2 2 0 5 0 3 8 3 8 0 2 2 6 1 1 1 15 13 0 2 0 13 10 4 7 1 10 0 5 5 4 11 3 7 6 1 14 0 7 4 7 21 9 7 13 1 7 32 5 8 5 2 1 6 2 2 0 5 0 10 0 3 13 6 6 0 4 3 4 1 0 0 1 2 3 0 0 9 1 9 0 2 7 8 3 0 0 4 5 7 0 6 16 9 16 5 3 7 3 5 6 5 7 6 2 1 5 12 12 6 0 0 1 14 8 1 0 11 10 11 6 3 4 5 11 0 5 4 44 25 0 0 13 6 39 4 4 7 6 8 11 3 3 3 0 11 2 3 16 1 10 4 0 10 6 4 21 4 6 6 13 7 4 4 5 8 0 2 4 5 9 0 10 5 14 23 6 0 3 4 7 1 0 3 3 1 4 2 12 0 7 1 5 6 3 5 0 4 0 0 2 2 1 3 6 8 2 1 0 12 0 8 3 3 9 7 2 2 13 10 9 0 3 15 9 18 12 1 26 0 8 22 1 1 1 5 12 1 3 35 3 14 0 6 3 13 16 2 6 15 4 15 0 0 21 22 25 3 0 12 0 8 1 6 25 2 7 2 1 12 8 9 3 3 18 8 9 0 10 0 10 0 5 2 5 0 7 6 1 1 5 16 2 7 12 11 1 5 3 23 8 6 2 8 12 3 0 2 1 4 1 2 0 3 1 2 12 0 4 27 6 14 0 2 22 11 12 1 7 5
Manes.07G121900.v6.1 6 0 0 0 0 2 0 2 0 1 3 0 0 0 5 11 2 0 2 0 1 0 0 2 0 1 0 1 0 0 5 0 0 0 1 1 0 0 0 0 2 0 1 0 0 1 0 0 1 0 5 1 1 2 0 0 1 0 0 0 0 0 0 0 0 1 1 1 0 2 2 2 2 0 0 0 0 0 0 0 0 0 2 0 0 0 2 2 0 2 0 0 3 1 1 1 0 1 0 0 2 1 1 1 0 0 2 4 3 2 0 0 1 0 0 0 1 11 1 6 1 2 2 0 0 0 0 4 0 0 1 0 3 0 0 0 0 1 1 4 0 1 2 0 7 0 0 0 0 0 0 1 1 0 0 0 0 0 1 2 0 4 0 0 0 0 0 1 0 0 0 0 1 1 1 1 0 0 0 0 0 3 2 5 2 1 6 3 0 0 0 0 1 0 0 5 0 0 0 1 0 0 2 0 0 0 0 0 2 1 0 0 2 3 0 3 3 1 0 6 0 1 1 0 0 0 0 0 0 1 0 1 0 0 1 4 1 0 1 0 0 1 3 0 1 1 1 1 0 0 0 0 0 6 1 1 0 3 1 0 0 0 1 0 1 0 0 1 1 0 0 0 0 0 3 0 0 0 0 1 0 2 4 2 0 3 0 0 2 0 0 0 0 1 1 1 0 1 4 0 1 1 0 1 0 1 3 0 0 0 7 0 2 0 0 0 1 2 0 0 0 0 0 6 6 0 2 4 1 0 5 0 0 0 4 1 0 1 0 1 1 0 0 2 0 1 2 4 1 1 0 0 1 0 0 2 0 0 0 3 1 0 1 3 1 0 2 0 0 0 0 0 1 0 4 1 0 0 2 4 0 0 0 3 3 0 0 0 0 1 0 0 0 0 0 0 2 2 0 10 0 4 1 0 0 1 0 1 0 4 1 0 2 0 3 0 0 0 1 7 0 0 0 0 3 0 0 3 0 0 0 1 0 0 0 0 0 0 3 0 2 1 2 0 0 0 0 5 0 0 0 0 0 0 2 0 1 2 1 0 0 0 0 1 0 2 0 0 1 1 0 1 1 0 0 5 1 2 0 3 1 0 0 0 0 1 0 1 2 0 0 0 2 0 0 0 0 0 0 0 0 0 0 0 0 4 1 0 0 0 3 1 1 1 0 2 1 0 0 1 5 9 1 1 2 0 0 1 0 0 0 1 2 0 0 0 1 1 5 0 6 1 0 1 0 3 0 0 4 3 4 2 1 6 1 2 0 1 0 1 2 0 5 4 2 0 0 4 1 2 0 0 0 2 1 0 0 3 0 0 0 1 6 0 2 2 0 0 7 2 0 2 0 6 1 0 0 0 0 0 3 0 5 0 1 0 1 0 0 1 0 0 0 0 0 0 1 0 1 0 2 2 3 0 0 0 1 0 1 1 0 1 0 0 0 1 0 2 0 1 0 0 2 2 0 2 2 3 2 2 3 1 5 0 0 0 3 0 10 4 6 1 1 0 0 0 0 2 0 0 0 0 0 2 4 0 3 0 6 3 0 2 3 0 4 0 0 0 0 4 0 1 2 0 2 5 1 2 4 1 1 2 4 2 1 0 0 0 0 0 0 0 1 0 0 0 0 3 0 0 0 10 1 1 0 0 0 0 4 4 3 0 3 6 0 0 1 3 0 0 2 1 2 1 0 0 0 2 0 6 0 1 5 0 0 1 0 0
Manes.07G122000.v6.1 39 6 18 40 41 58 40 81 30 12 67 46 40 4 32 52 41 7 21 3 39 49 39 61 21 18 46 30 11 5 46 15 40 35 16 46 26 26 10 27 32 41 16 16 12 48 30 66 28 12 71 68 60 48 19 51 25 56 26 12 49 29 67 0 6 41 29 34 32 12 43 63 93 2 3 55 43 69 13 35 54 48 24 32 7 74 43 62 42 30 67 36 33 56 1 47 100 57 49 45 38 29 35 28 0 32 57 72 59 31 20 27 66 26 1 2 77 50 55 17 10 71 54 31 67 15 27 63 9 85 22 21 48 97 5 43 58 55 80 29 18 231 70 46 85 19 43 96 68 0 36 47 63 42 48 49 48 50 75 57 28 67 28 52 40 32 40 67 1 71 24 76 41 60 47 43 77 43 99 0 17 142 48 130 73 25 78 90 37 48 24 56 66 28 45 50 45 110 41 174 51 24 75 26 15 45 87 53 51 77 22 22 110 33 65 30 22 79 5 122 27 32 63 47 108 23 3 90 0 95 37 41 66 29 57 33 24 71 46 99 67 44 129 79 72 46 22 56 67 72 39 29 57 33 106 36 2 40 49 106 49 19 46 48 94 54 28 41 87 85 48 27 83 98 99 30 40 1 22 34 80 74 39 256 93 130 89 46 89 27 44 66 29 163 59 199 43 79 77 75 150 81 31 137 70 76 69 33 48 57 116 84 40 116 25 82 55 39 161 32 51 30 23 125 123 108 95 23 65 62 58 41 0 63 63 116 40 38 41 56 97 1 20 86 41 73 49 23 108 84 46 21 70 43 54 112 30 37 118 50 64 79 15 47 60 101 35 42 88 23 76 39 43 19 39 66 63 55 28 118 29 65 91 54 138 118 54 42 25 43 150 1 109 7 161 5 322 38 13 76 81 73 26 18 164 64 63 57 62 98 29 68 77 84 99 67 112 72 7 99 167 166 21 52 396 173 138 41 59 60 70 128 71 66 104 41 129 92 47 86 55 106 39 18 194 154 24 69 0 229 159 54 55 38 115 120 144 74 29 95 50 61 84 50 156 33 100 94 31 168 46 85 121 104 78 78 69 36 84 16 46 52 33 66 6 50 2 142 45 42 38 37 35 36 11 29 28 37 24 23 25 31 102 21 21 37 54 52 29 23 63 37 43 38 9 70 51 178 27 25 129 45 77 37 29 70 54 80 21 65 22 70 49 34 20 17 37 15 33 35 43 72 35 30 49 31 25 35 17 19 9 62 74 90 12 37 118 107 45 19 17 19 234 41 36 61 29 27 87 36 34 20 5 55 30 18 48 12 66 14 18 30 47 84 55 9 19 34 31 22 13 35 42 42 15 12 31 21 33 22 66 25 40 80 13 8 62 41 39 31 12 27 28 91 27 16 32 2 50 21 31 25 26 36 21 26 34 2 40 19 0 25 43 56 45 12 2 23 1 23 14 13 47 76 67 17 43 63 53 26 16 45 57 53 33 6 141 0 47 90 11 23 22 42 124 38 1 56 26 128 20 26 26 23 17 53 27 41 68 54 19 7 74 55 45 35 1 115 0 47 3 25 59 65 81 44 31 39 45 43 23 39 153 56 74 16 54 41 33 57 15 31 53 10 115 36 14 25 66 69 41 19 19 88 46 47 55 33 22 86 6 14 102 26 3 22 19 46 91 84 44 16 54 24 88 9 25 73 60 81 8 23 59 60 70 39 28 15
Manes.07G122100.v6.1 0 0 2 0 0 0 0 0 0 0 0 0 1 0 0 0 0 0 0 0 0 0 2 0 0 0 0 0 0 0 0 0 1 0 0 0 0 0 0 0 0 0 2 0 0 0 0 1 0 0 0 0 2 0 0 0 0 3 0 0 0 0 0 0 0 0 0 0 0 0 0 0 0 0 0 0 0 4 0 0 0 0 0 0 0 0 0 0 0 0 0 0 0 0 0 0 0 0 1 0 0 0 0 3 0 0 0 0 0 0 0 0 0 0 0 0 0 0 0 0 0 0 0 0 0 0 0 0 0 0 0 0 0 0 0 0 0 0 0 0 0 0 0 2 0 0 0 0 2 0 0 0 0 0 0 0 0 0 1 0 0 0 0 1 0 0 0 0 0 0 0 0 0 6 0 0 0 0 4 0 0 0 0 1 0 0 0 0 0 0 0 1 0 0 1 0 0 0 0 5 0 0 0 0 3 0 0 0 0 7 0 0 0 0 0 0 0 0 0 0 0 0 0 0 2 0 0 0 0 1 0 0 0 0 0 0 0 0 0 0 0 0 0 0 0 0 0 0 0 0 0 0 0 0 2 0 0 0 0 1 0 0 0 0 2 0 0 0 0 1 0 0 0 0 0 0 0 0 0 0 4 0 0 0 0 0 0 0 0 0 1 0 0 0 0 1 0 0 0 0 3 0 0 0 0 0 0 0 0 0 2 0 0 0 0 0 0 0 0 0 0 0 0 0 0 1 0 0 0 0 0 0 0 0 0 0 0 0 0 0 0 0 0 0 0 2 0 0 0 0 2 0 0 0 0 0 0 0 0 0 1 0 0 0 0 0 0 0 0 0 0 0 0 0 0 0 1 0 0 0 0 3 0 0 0 0 0 0 0 0 0 0 0 0 0 0 6 0 0 0 0 1 0 0 0 0 0 0 0 0 0 11 0 0 0 0 2 0 0 0 0 0 0 0 0 0 0 0 0 0 0 0 0 0 0 0 1 0 0 0 0 0 0 0 0 0 2 0 0 0 0 3 0 0 0 0 0 0 0 0 0 5 0 0 0 0 0 0 0 1 0 0 0 0 0 0 0 0 0 0 0 0 0 0 0 0 0 0 0 0 0 0 3 0 0 0 0 3 0 0 0 0 1 0 0 0 0 3 0 0 0 0 1 0 0 0 0 0 0 0 0 0 3 0 0 0 0 1 0 0 0 0 0 0 0 0 0 1 0 1 0 0 7 0 1 0 0 3 0 0 0 0 0 0 0 0 0 0 0 0 0 0 11 0 0 0 0 0 1 0 0 0 0 0 0 0 0 0 0 0 0 0 0 0 0 0 0 0 0 0 0 0 0 0 0 0 0 0 1 0 0 0 0 0 0 0 0 0 0 0 0 0 0 1 0 0 0 0 1 0 0 0 0 0 0 0 0 0 0 0 0 0 0 2 0 0 0 0 0 0 0 0 0 1 0 0 0 0 0 0 0 0 0 0 0 0 0 0 0 0 0 0 0 0 0 0 0 0 0 0 0 0 0 0 4 0 0 0 0 1 0 0 0 0 2 0 0 0 0 0 0 0 0 0 1 0 0 0 0 0 0 0 0 0 3 0 0 0 0 3 0 0 0 0 3 0 0 0 0 0 0 0 0 0 1 0 0 0 0 0 0 0 0 0 0 0 0 0 0 0 0 0 0 0 1 0 0 0 0 0 0 0 0 0 1 0 0 0
Manes.07G122200.v6.1 0 0 0 0 0 0 0 0 0 0 0 0 0 0 0 0 0 0 0 0 0 0 0 0 0 0 0 0 0 0 0 0 0 0 0 0 0 0 0 0 0 0 0 0 0 0 0 0 0 0 0 0 0 0 0 0 0 0 0 0 0 0 0 0 0 0 0 0 0 0 0 0 0 0 0 0 0 0 0 0 0 0 0 0 0 0 0 0 0 0 0 0 0 0 0 0 0 0 0 0 0 0 0 0 0 0 0 0 0 0 0 0 0 0 0 0 0 0 0 0 0 0 0 0 0 0 0 0 0 0 0 0 0 0 0 0 0 0 0 0 0 0 0 0 0 0 0 0 0 0 0 0 0 0 0 0 0 0 0 0 0 0 0 0 0 0 0 0 0 0 0 0 0 0 0 0 0 0 0 0 0 0 0 0 0 0 0 0 0 0 0 0 0 0 0 0 0 0 0 0 0 0 0 0 0 0 0 0 0 0 0 0 0 0 0 0 0 0 0 0 0 0 0 0 0 0 0 0 0 0 0 0 0 0 0 0 0 0 0 0 0 0 0 0 0 0 0 0 0 0 0 0 0 0 0 0 0 0 0 0 0 0 0 0 0 0 0 0 0 0 0 0 0 0 0 0 0 0 0 0 0 0 0 0 0 0 0 0 0 0 0 0 0 0 0 0 0 0 0 0 0 0 0 0 0 0 0 0 0 0 0 0 0 0 0 0 0 0 0 0 0 0 0 0 0 0 0 0 0 0 0 0 0 0 0 0 0 0 0 0 0 0 0 0 0 0 0 0 0 0 0 0 0 0 0 0 0 0 0 0 0 0 0 0 0 0 0 0 0 0 1 0 0 0 0 0 0 0 0 0 0 0 0 0 0 0 0 0 0 0 0 0 0 0 0 0 0 0 0 0 0 0 0 0 0 0 0 0 0 0 0 0 0 0 0 0 0 0 0 0 0 0 0 0 0 0 0 0 0 0 0 0 0 0 0 0 0 0 0 0 0 0 0 0 0 0 0 0 0 0 0 0 0 0 0 0 4 0 0 0 0 0 0 0 0 0 0 0 0 0 0 0 0 0 0 0 0 0 0 0 0 0 0 0 0 0 0 0 0 0 0 0 0 0 0 0 0 0 0 0 0 0 0 0 0 0 0 0 0 0 0 0 0 0 0 0 0 0 0 0 0 0 0 0 0 0 0 0 0 0 0 0 0 0 0 0 0 0 0 0 0 0 0 0 0 0 0 0 0 0 0 0 0 0 0 0 0 0 0 0 0 0 0 0 0 0 0 0 0 0 0 0 0 0 0 0 0 0 0 0 1 0 0 0 0 0 0 0 0 0 0 0 0 0 0 0 0 0 0 0 0 0 0 0 0 0 0 0 0 0 0 0 0 0 0 0 0 0 0 0 0 0 0 0 0 0 0 0 0 0 0 0 0 0 0 0 0 0 0 0 0 0 0 0 0 0 0 0 0 0 0 0 0 0 0 0 0 0 0 0 0 0 0 0 0 0 0 0 0 0 0 0 0 0 0 0 0 0 0 0 0 0 0 0 0 0 0 0 0 0 0 0 0 0 0 0 0 0 0 0 0 0 0 0 0 0 0 0 0 0 0 0 0 0 0 0 0 0 0 0 0 0 0 0 0 0 0 0 0 0 0 0 0 0 0 0 0 0 0 0 0 0 0 0 0 0 0 0 0 0 0 0 0 0 0 0 0 0
Manes.07G122300.v6.1 0 0 0 0 0 0 0 0 0 0 0 0 0 0 0 0 0 0 0 0 0 0 0 7 0 0 0 0 0 0 0 0 0 0 0 0 0 0 0 0 0 0 0 0 0 0 0 0 0 0 0 0 0 1 0 0 0 0 0 0 0 0 0 0 0 0 0 0 1 0 0 0 0 0 0 0 0 0 0 0 0 0 0 0 0 0 0 0 0 0 0 0 0 0 0 0 0 0 0 0 0 0 0 0 0 0 0 0 0 0 0 0 0 0 0 0 0 0 0 0 0 0 0 0 0 0 0 0 0 0 0 0 0 0 0 0 0 0 0 0 0 0 0 0 0 0 0 0 0 0 0 0 0 0 0 0 0 0 0 0 0 0 0 0 0 0 0 0 0 0 0 0 0 0 0 0 0 0 0 0 0 0 0 0 0 0 0 0 0 0 0 0 0 0 0 2 0 0 0 0 0 0 0 0 0 0 0 0 0 0 0 0 0 0 0 0 0 0 0 0 0 0 0 0 0 0 0 0 0 0 0 0 0 0 0 0 0 0 0 0 0 0 0 0 0 0 0 0 0 0 0 1 0 0 0 20 0 0 0 0 0 0 0 0 0 0 0 0 0 0 0 0 0 0 0 0 0 0 0 0 0 0 0 0 0 0 0 0 0 0 0 0 0 0 0 0 0 0 0 0 0 0 0 0 0 0 0 0 0 0 0 0 0 0 0 0 1 0 0 0 0 0 0 0 0 0 0 0 0 0 0 0 0 0 0 0 0 0 0 0 0 0 0 0 0 0 0 0 0 0 0 0 0 0 0 0 0 0 0 0 0 0 0 0 0 0 0 0 0 0 0 0 0 0 0 0 0 0 0 0 0 0 0 0 0 0 0 0 0 0 0 0 0 0 0 0 0 0 0 0 0 0 0 0 0 0 0 0 0 0 0 0 0 0 0 0 0 0 0 0 0 0 0 0 0 0 0 0 0 0 0 0 0 0 0 0 0 0 0 0 0 0 0 0 0 0 0 0 0 0 0 0 0 0 0 0 0 0 0 0 0 0 0 0 0 0 0 0 0 0 0 0 0 2 0 0 0 0 0 0 0 0 0 0 0 0 0 0 0 0 0 0 0 0 0 0 0 0 0 0 0 0 0 0 0 0 0 0 0 0 0 0 0 0 0 0 0 0 1 0 0 0 0 0 0 0 0 0 0 0 0 0 0 0 0 0 0 0 0 0 0 0 0 0 0 0 0 0 0 0 0 0 0 0 0 0 0 0 0 0 0 0 0 0 0 0 0 0 0 0 0 0 0 0 0 0 0 0 0 0 0 0 0 0 0 0 0 0 0 0 0 0 0 0 0 0 0 0 0 0 0 0 0 0 0 0 0 0 0 0 0 0 0 0 0 0 0 0 0 0 0 0 0 0 0 0 0 0 3 0 0 0 0 0 0 0 0 0 0 0 0 0 0 0 0 0 0 0 0 0 0 0 0 0 0 0 0 0 0 0 0 0 0 0 0 0 0 0 0 0 0 0 0 0 0 0 0 0 0 0 0 0 0 0 0 0 0 0 0 0 0 0 0 0 0 0 0 0 0 0 2 0 0 0 1 0 0 0 0 0 0 0 0 0 0 28 0 0 0 0 0 0 0 0 0 0 0 0 0 0 0 0 0 0 0 0 0 0 0 0 0 0 0 0 0 0 0 0 0 0 0 0 0 0 0 0 0 0
Manes.07G122400.v6.1 0 0 0 2 0 0 0 0 0 0 1 0 0 0 0 0 0 0 0 0 0 4 0 0 0 0 0 0 0 0 0 6 0 2 0 0 0 0 0 9 0 0 1 0 0 0 0 0 0 0 1 9 0 0 0 3 0 0 1 0 0 0 0 0 0 0 1 0 1 0 1 1 0 0 0 0 8 0 0 0 2 4 0 0 0 1 0 0 0 0 0 0 0 0 0 0 1 1 0 0 0 0 1 0 0 0 0 13 0 0 0 0 1 0 0 0 0 1 0 0 0 1 0 0 0 0 0 13 0 1 0 0 0 0 0 2 1 6 0 6 0 0 10 1 1 0 0 8 0 0 0 1 0 0 0 58 0 0 0 0 0 0 6 0 0 0 0 18 0 0 0 1 1 0 0 12 0 9 0 0 0 3 20 0 1 4 0 13 0 7 0 0 0 0 2 0 0 4 0 0 0 0 0 26 0 0 0 2 13 1 0 0 3 22 0 0 2 0 0 0 0 0 12 2 1 1 0 0 0 0 0 304 4 0 0 0 0 3 0 0 1 0 1 2 0 2 0 5 42 0 3 0 0 0 1 46 1 4 4 0 0 2 0 0 0 5 3 0 0 0 0 0 0 0 0 0 0 0 2 3 0 0 0 3 18 0 0 0 4 9 0 0 0 56 0 1 0 1 0 3 0 0 0 10 1 0 4 0 3 0 1 0 0 0 0 0 0 0 4 0 0 4 0 1 2 0 0 3 0 1 0 0 0 11 36 1 3 0 4 27 0 0 1 0 15 0 4 0 17 2 0 0 0 0 3 0 0 43 1 60 0 0 0 1 6 0 14 0 0 0 0 0 0 0 0 9 1 6 0 5 0 0 12 0 7 8 0 0 1 0 0 0 5 0 0 0 0 0 0 0 30 0 0 0 7 14 0 0 0 3 1 0 0 1 0 2 0 0 0 0 73 0 0 3 8 8 0 0 1 3 0 0 0 0 1 1 0 0 0 4 1 0 0 0 3 0 0 1 0 1 3 0 0 0 0 0 0 18 0 10 1 0 0 0 2 5 0 0 0 0 3 0 0 0 0 2 20 0 0 0 0 0 0 0 0 1 0 0 0 0 0 18 0 0 0 1 1 1 0 0 10 7 0 21 0 0 0 0 0 0 2 28 0 0 0 5 0 0 0 0 1 0 0 0 0 25 0 1 0 0 0 28 0 0 0 0 0 1 0 0 0 7 0 4 2 1 10 0 0 0 0 18 1 2 0 0 40 1 5 2 2 0 0 0 0 0 0 4 0 0 0 0 0 0 0 0 0 0 0 0 0 0 0 0 0 0 0 0 0 0 0 1 10 0 0 0 0 4 0 0 3 0 0 0 0 1 0 7 0 0 0 0 1 0 0 0 0 0 0 0 0 0 0 0 0 0 0 0 0 0 0 1 0 0 0 0 0 0 0 0 0 1 2 0 0 0 0 0 0 0 0 2 1 0 0 0 0 0 0 0 0 1 1 2 0 8 0 6 0 0 0 0 0 0 0 0 0 0 0 0 0 0 0 0 0 0 0 0 0 0 0 1 1 12 0 0 0 0 0 0 4 16 0 1 0 0 2 0 7 0 1 0 0 1 0 0 1 2 0 0 0 0 1 0 0 8 8 0 0 0 0 0 2 0 0 0 0 1 3 0 0 0 0 0 0 0 0 0 3 0 0 0 0 14 0 12 0 0
Manes.07G122500.v6.1 6 0 1 0 3 4 0 10 0 0 8 2 6 0 0 1 0 2 0 0 8 1 7 0 0 5 0 35 0 0 10 0 4 0 0 15 0 0 0 0 2 0 4 0 0 1 0 13 1 0 6 0 4 0 1 0 0 0 0 0 3 2 3 0 0 5 3 6 0 0 1 0 6 0 0 5 0 49 0 0 2 0 0 0 0 2 1 1 0 1 0 0 1 0 0 0 9 0 2 0 0 1 0 1 0 0 0 1 1 0 0 0 1 2 0 0 1 0 1 0 0 0 0 3 0 0 0 0 0 0 0 1 0 2 1 0 4 1 0 0 2 5 3 1 0 0 0 0 1 0 0 1 0 2 0 3 3 0 2 0 0 1 0 0 0 1 2 1 0 0 0 3 3 3 1 0 1 2 0 0 0 10 0 4 0 0 1 2 2 6 0 1 2 1 4 0 0 5 0 0 1 0 6 0 1 0 0 2 0 0 0 0 11 0 4 0 0 3 0 4 0 0 6 0 0 0 0 6 0 4 0 0 0 0 1 0 0 0 0 3 0 2 9 0 6 0 0 0 2 2 0 0 3 1 0 0 0 1 0 0 0 0 2 0 5 0 0 0 0 8 0 0 5 0 2 0 0 0 0 1 5 0 0 1 0 13 2 1 1 7 26 0 0 7 1 22 0 1 0 0 4 0 0 2 0 3 0 0 1 1 1 0 0 8 0 7 0 0 3 0 6 0 0 3 0 3 0 0 0 0 1 0 0 1 0 0 0 0 0 1 1 0 0 1 0 0 0 4 4 0 1 0 0 0 0 4 0 3 2 0 2 0 0 0 0 2 0 1 2 0 10 0 0 0 1 0 1 0 0 1 0 12 0 0 5 3 9 0 0 6 1 0 0 0 6 0 1 0 0 1 2 4 0 0 4 1 4 0 0 5 0 6 0 0 3 0 2 0 0 1 8 2 0 2 1 0 5 0 0 5 0 0 0 0 1 0 8 0 0 0 0 0 0 0 3 0 0 0 0 3 0 1 0 0 2 0 10 3 0 3 0 6 0 0 0 0 5 0 0 3 1 1 4 0 0 1 4 6 0 0 3 0 7 0 0 3 0 9 0 0 0 0 2 0 0 13 0 8 0 0 18 6 22 1 0 8 0 1 0 0 4 7 1 0 0 2 0 0 0 0 5 0 0 0 0 6 0 22 0 0 9 0 7 1 0 3 1 0 0 1 9 1 1 0 0 1 0 0 0 0 3 0 6 1 0 4 0 10 0 0 2 0 21 2 0 1 4 6 27 0 0 0 0 6 0 0 0 3 2 0 0 2 0 0 1 0 0 2 13 0 1 4 3 1 0 0 2 0 0 0 3 1 0 0 0 0 0 1 1 0 0 6 1 1 0 0 12 0 6 0 1 0 0 0 0 0 1 0 5 0 0 0 0 1 0 0 0 0 0 0 0 0 0 6 0 0 2 0 14 0 0 0 1 0 0 0 9 0 5 0 0 0 0 0 0 0 0 0 0 0 0 0 29 1 4 0 0 0 0 12 0 0 3 0 24 0 0 1 0 11 0 0 2 0 4 0 0 1 0 1 0 0 0 0 5 0 0 0 7 9 0 0 4 0 4 0 2 0 0 0 0 0 2 0 1 0 10 1 0 3 0 0 0 0 0 0 0 1 0 1 0 0 6 0 0 0 0 0 0 0 0 0 3 2 0 1 0 0
Manes.07G122600.v6.1 42 15 58 429 722 15 58 27 220 51 36 143 39 52 870 32 580 18 188 180 21 15 47 191 321 24 667 15 74 262 13 225 24 452 199 21 790 12 36 427 40 947 40 79 65 10 644 26 916 1589 55 1127 24 521 124 25 722 61 39 562 5 429 33 2 54 9 155 37 470 577 13 493 12 14 31 104 179 31 109 699 8 222 20 1266 102 22 429 42 2881 691 11 157 52 86 3 132 128 1225 80 2115 1404 139 636 46 4 1048 203 329 32 293 458 76 70 9 18 56 74 682 27 606 1234 97 769 9 2054 273 22 341 4 369 386 2 207 46 156 156 3 886 55 572 21 114 275 112 303 138 32 409 87 11 98 161 535 106 233 28 74 86 45 1345 393 17 162 48 572 290 6 716 4 789 618 76 333 78 1086 275 3 509 40 0 476 49 12 89 474 475 24 583 5 272 37 57 38 1095 51 1665 1694 9 1274 53 1055 1168 52 299 18 602 916 8 381 67 278 657 19 1038 43 3574 697 42 41 56 777 233 17 535 49 1031 47 17 18 67 2921 92 1 210 36 873 995 178 839 151 1097 2011 197 631 51 598 868 51 604 62 415 1711 86 1391 44 2163 40 61 653 50 101 404 49 833 44 270 1689 186 2324 99 782 951 127 3984 55 3288 2381 5 17 1661 70 4502 330 16 248 71 206 407 29 246 64 1612 2157 16 787 77 51 2562 141 731 92 362 591 24 1209 61 183 1424 32 639 75 4119 4407 23 730 60 1971 1830 12 119 55 940 800 22 742 69 204 493 143 1159 53 1171 6 29 1486 201 4914 199 9 825 57 15 1684 9 134 9 566 3004 20 1714 27 1516 476 22 131 69 1380 666 82 359 129 3439 956 21 262 79 555 1191 18 189 47 827 1390 515 58 44 115 773 1377 99 1291 100 359 546 54 393 33 616 2293 102 1605 7 1407 73 21 31 73 3826 1691 21 53 51 107 728 20 136 31 184 1091 22 106 68 319 2296 49 1146 74 133 1579 71 285 82 216 3030 52 295 51 183 416 8 1110 160 2656 2926 7 442 45 938 442 27 1466 1639 3290 1301 20 3555 17 128 89 13 4092 138 1926 1091 146 570 120 374 1697 7 2796 48 1933 1843 14 1205 175 779 5498 39 53 2217 100 1597 1832 34 210 5 1229 1091 169 2049 27 580 813 50 4 69 598 440 49 476 59 969 144 27 52 22 856 291 5 9 22 27 448 25 4 26 282 413 95 101 35 2228 546 7 567 60 183 785 26 869 99 416 1173 8 151 27 97 151 48 696 45 1340 1180 6 761 36 104 195 34 1355 94 367 626 56 1231 18 248 980 8 874 39 417 59 10 27 35 88 348 42 921 159 290 1464 148 34 510 40 143 388 55 15 73 151 1096 58 28 15 102 240 94 459 26 739 1192 11 301 38 382 111 25 151 65 30 401 32 141 35 418 87 4 917 174 78 99 29 144 73 390 768 21 275 30 105 578 17 8 30 436 704 52 670 32 273 659 12 5 19 41 8 94 1180 65 1190 333 8 132 19 2158 402 63 430 34 203 291 10 514 43 51 61 17 285 69 708 213 10 5 17 3304 54 63 42 713 248 1369 354 21 44 93 265 889 17 134 53 1422 1054 118 589 62 379 2739 14 145 82 983 8 30 17 33 17 650 52 729 95 608 1392 49 928 8 673 592 39 249 99 184 1206 8 195 88 91 845 134 618 95 2690 1978 33 584 114 860 531 16 730 16 300 101 73 861 92 61 4024 32 771 4 2162 154 163 456 32 1592 603 69 998 101 15 60 47 394 99 20 680 41 607 13 95 389 387
Manes.07G122700.v6.1 26 4 327 68 39 43 101 83 21 118 119 89 145 38 111 91 172 13 56 15 54 70 202 93 110 27 136 49 23 188 11 76 104 63 100 47 81 66 16 55 54 193 182 33 104 25 93 90 45 49 38 130 151 96 70 27 152 103 48 69 19 56 108 0 83 25 54 102 76 128 32 168 20 2 1 35 74 212 23 67 30 60 54 80 29 14 37 70 92 76 15 123 141 144 0 25 84 210 356 115 69 133 124 232 3 71 112 164 173 54 115 81 140 49 3 19 70 143 210 45 436 100 164 47 251 127 64 103 10 68 117 10 111 98 6 28 26 154 116 81 22 64 138 544 66 44 58 125 322 2 53 35 141 273 69 114 90 90 107 85 99 52 97 223 54 58 8 174 2 98 56 64 76 292 147 48 42 148 236 0 119 90 153 169 81 88 20 62 113 54 57 266 18 173 331 42 33 12 140 65 85 91 41 292 135 67 61 20 202 477 72 87 33 177 208 290 292 32 24 151 84 142 14 160 176 46 7 23 2 290 153 110 19 38 50 71 251 40 155 102 37 78 57 70 108 78 55 44 92 144 34 67 78 201 235 79 5 39 104 171 22 104 43 233 123 16 70 66 172 159 127 110 71 100 164 123 72 0 8 153 114 44 87 63 198 109 95 114 88 80 76 58 70 25 101 160 49 120 61 261 107 132 72 33 173 105 68 114 40 125 72 32 75 37 106 194 55 96 44 135 130 36 89 115 202 251 106 137 71 85 132 116 0 23 144 127 129 141 8 141 131 2 161 22 99 107 56 277 36 298 64 68 68 24 75 124 44 56 124 53 114 149 110 19 168 135 81 105 41 96 217 86 84 180 36 160 339 99 342 94 72 177 242 103 70 151 67 83 335 97 295 5 174 6 40 10 287 529 82 62 97 135 45 129 64 95 149 46 101 83 103 629 122 342 71 250 229 72 445 88 179 628 16 200 99 305 143 217 78 56 188 348 62 127 31 62 105 17 47 53 174 106 101 152 42 197 92 57 8 60 132 487 36 389 77 175 176 38 104 48 85 42 105 135 68 109 144 66 214 139 50 174 217 91 81 86 128 1 120 180 90 245 84 39 73 14 2 121 120 108 170 235 500 60 106 117 145 268 48 25 36 75 45 7 55 77 81 173 81 47 87 108 270 56 194 37 185 182 23 86 108 158 280 29 138 53 177 211 22 72 68 91 135 46 73 21 154 105 69 78 71 114 212 51 90 85 88 182 30 104 6 78 217 30 30 53 43 107 19 96 48 84 525 40 61 187 32 150 126 85 90 45 2 433 19 153 87 21 65 70 65 52 188 62 191 263 13 37 359 50 29 28 122 132 26 65 49 87 186 30 51 29 202 249 73 53 46 128 147 35 25 48 110 79 27 151 67 0 61 39 94 125 343 55 68 122 6 8 25 35 2 33 105 120 68 180 1 99 5 156 101 34 163 89 72 75 60 307 81 25 12 19 151 141 187 50 22 2 38 99 98 75 65 161 600 162 152 179 21 559 78 173 42 132 318 227 478 140 358 314 43 233 56 116 316 194 0 34 1 142 4 165 38 99 418 112 125 51 252 66 81 172 59 242 192 61 171 20 118 616 56 57 139 194 290 147 73 34 114 260 143 184 32 197 32 73 113 105 188 198 12 275 73 174 1 54 107 64 129 131 124 142 64 185 293 32 66 63 103 339 2 87 88 322 161 80 161 158
Manes.07G122800.v6.1 1 0 80 0 1 5 1 16 0 0 47 1 10 0 1 6 1 1 0 0 3 0 27 5 0 6 2 0 0 16 4 2 15 0 1 4 5 7 0 0 1 4 17 0 2 2 10 6 0 0 2 2 36 0 0 2 7 31 4 0 2 2 7 0 0 0 5 8 1 2 7 19 6 0 0 1 2 15 0 3 2 2 3 3 2 43 9 6 1 2 3 7 22 8 2 0 65 6 81 8 0 47 5 83 1 4 65 6 3 0 0 7 1 0 0 6 5 13 6 0 15 28 8 4 6 2 2 0 0 1 5 0 10 12 0 0 0 7 6 2 0 18 0 56 2 4 0 8 99 0 0 9 3 64 1 3 51 1 17 1 0 1 8 82 0 0 1 2 0 1 0 7 2 58 6 9 0 6 9 0 12 17 3 27 0 6 7 3 2 1 0 45 0 6 171 0 0 1 11 48 2 1 5 6 13 1 0 0 6 81 0 0 0 3 11 14 12 5 1 9 0 7 0 3 32 4 0 0 0 40 5 3 0 0 15 0 2 16 1 11 1 4 62 3 4 1 7 15 5 13 0 3 10 6 15 7 0 4 4 15 0 3 2 12 11 3 0 4 11 11 1 3 24 1 10 6 12 0 0 11 13 4 0 1 5 18 0 1 9 0 18 2 0 0 3 17 0 3 7 4 14 1 3 3 2 7 0 5 8 10 13 1 19 0 3 27 4 1 1 0 3 1 9 4 1 9 0 16 11 4 2 1 0 1 3 11 0 8 1 4 10 0 3 2 2 32 6 4 0 6 19 1 0 0 0 21 0 2 26 17 11 1 2 4 14 14 0 3 0 3 12 2 2 6 16 1 32 0 4 16 0 18 1 0 1 1 5 0 6 6 5 0 2 0 0 0 18 14 5 2 1 2 1 0 0 4 3 0 0 2 1 46 0 0 0 5 11 0 5 7 0 21 0 5 12 6 6 1 4 0 4 10 1 4 2 1 10 0 1 0 7 14 2 2 1 1 17 1 1 4 16 46 0 0 17 4 6 1 5 2 4 9 1 2 3 7 14 0 6 11 5 1 18 2 1 8 5 1 1 0 1 1 7 0 2 2 0 10 0 1 94 11 71 2 1 16 0 37 1 1 1 0 1 3 0 7 2 18 0 0 75 2 19 0 5 5 3 16 2 3 9 3 26 1 6 0 3 19 4 0 19 8 6 1 6 7 3 18 0 1 13 0 40 2 0 69 4 40 2 2 1 1 52 0 0 8 0 28 0 4 7 5 112 1 0 5 4 3 17 2 3 3 0 23 0 1 18 0 18 0 1 4 11 9 3 9 0 2 20 0 0 10 5 20 2 1 8 2 13 0 2 4 4 19 7 1 4 10 38 0 0 6 5 26 0 4 5 0 7 0 0 72 14 7 0 0 4 0 4 2 0 20 4 17 0 11 0 4 0 5 2 7 4 13 1 1 15 1 4 0 3 6 0 8 1 1 2 0 0 0 0 0 49 7 8 5 6 4 1 42 3 6 15 6 56 0 2 53 15 8 0 0 3 1 52 0 1 0 0 4 0 1 10 1 22 5 0 3 12 9 6 1 1 5 11 0 0 3 2 36 1 0 16 2 14 3 9 1 15 16 0 9 2 1 1 0 6 41 4 1 0 1 4 4 0 1 5 20 2 12 0 17 6 4 18 0 9 12 3 36 1 1 3 5 4 1 0 3
Manes.07G122900.v6.1 5 2 9 38 23 15 10 16 21 23 9 10 5 14 27 30 14 1 22 6 18 33 4 46 25 5 28 21 16 15 17 14 9 29 14 11 19 12 5 37 19 69 13 12 19 15 16 16 20 30 31 43 7 55 14 12 18 13 12 23 3 12 7 0 6 2 11 8 23 29 8 38 1 2 0 13 28 24 15 32 1 27 6 32 8 5 13 8 33 23 10 15 19 29 1 40 26 64 13 40 28 15 17 13 2 29 7 32 27 8 28 11 30 1 0 3 36 13 6 5 49 22 29 3 62 24 8 32 0 34 30 10 23 22 9 27 19 29 21 25 48 36 33 20 41 10 7 36 22 8 19 10 34 17 26 43 4 44 23 28 16 16 25 15 27 34 0 28 2 24 19 17 9 33 43 34 13 21 7 0 45 37 67 25 60 29 16 39 0 43 2 8 16 29 43 37 40 40 32 48 28 44 24 46 6 52 50 23 52 23 18 23 39 36 20 60 63 26 21 43 24 37 24 45 40 16 0 5 7 31 21 59 35 4 29 48 45 24 20 29 16 46 59 30 46 40 27 18 28 16 24 19 22 39 43 43 0 13 23 36 24 34 15 33 35 32 62 16 23 17 45 32 19 19 12 33 39 0 11 20 23 28 10 48 15 31 49 34 48 23 12 34 31 64 20 37 15 85 23 21 32 19 18 42 14 19 32 43 9 28 12 68 82 48 7 25 23 44 22 24 14 6 42 35 32 27 26 47 16 17 23 27 0 16 36 27 32 43 16 47 43 8 35 22 30 27 23 54 29 36 7 35 28 19 20 31 23 46 34 45 23 44 22 21 48 40 34 44 12 30 25 38 36 24 9 38 34 41 59 28 28 20 29 52 46 50 38 33 36 19 32 2 34 1 22 1 25 59 33 18 55 15 19 6 39 18 15 36 33 17 13 21 22 52 13 31 24 29 27 17 46 30 7 44 111 37 36 53 56 11 11 14 38 70 35 10 56 43 27 29 32 21 30 26 58 61 18 20 0 47 23 24 31 38 12 30 22 65 38 41 18 18 65 21 63 5 27 71 54 54 9 20 18 42 25 13 20 0 56 13 5 40 5 36 25 16 1 32 6 45 6 16 17 44 32 11 22 13 34 9 29 16 37 23 39 15 16 10 33 25 28 29 6 33 17 20 24 16 33 31 48 24 22 29 27 33 34 28 28 23 1 28 13 36 33 26 23 3 31 19 12 25 16 46 42 17 33 13 20 35 0 36 18 39 3 7 138 31 18 17 9 10 50 47 42 16 10 9 33 26 18 9 1 12 22 14 12 2 7 8 9 3 19 9 32 17 2 7 17 22 6 6 17 16 18 21 5 11 14 16 12 6 15 35 11 12 13 20 13 19 9 16 26 27 26 26 9 0 14 37 29 3 18 41 29 33 7 0 16 9 1 6 5 7 17 28 12 12 1 25 16 5 16 19 34 7 3 28 10 16 4 8 12 14 61 9 16 0 5 33 10 17 6 31 13 54 23 23 15 24 4 31 8 8 9 32 20 7 26 34 24 15 24 20 16 16 0 8 0 19 0 47 14 14 7 35 35 9 14 1 36 44 44 15 30 6 39 24 24 13 12 33 0 17 24 15 20 3 21 17 29 41 5 13 9 37 35 16 7 29 19 26 30 25 0 18 10 16 26 24 30 43 8 33 14 9 6 13 23 8 18 35 13 28 12 41 13 11
Manes.07G123000.v6.1 4 9 97 72 88 25 49 75 21 15 36 26 77 24 36 24 95 12 54 14 14 24 116 123 44 9 94 27 18 47 4 23 61 51 39 7 74 31 27 43 11 103 65 47 21 8 68 32 72 15 13 125 68 79 12 3 114 76 46 35 11 34 53 1 23 12 56 33 88 33 7 122 51 3 7 14 71 82 23 38 12 67 40 79 18 34 100 56 80 70 8 98 91 78 1 56 60 67 214 148 60 58 55 176 1 48 29 58 80 35 51 15 53 24 0 6 20 110 120 58 93 43 96 37 104 52 6 30 3 52 21 3 92 63 10 21 4 59 35 67 10 21 60 159 49 23 19 66 138 1 33 12 55 107 64 21 44 76 66 64 66 39 73 166 97 42 4 57 1 53 16 18 43 135 49 39 10 85 67 0 64 38 41 225 115 55 13 81 66 114 35 112 5 78 280 167 91 13 93 106 171 68 6 109 30 103 98 13 142 243 128 105 9 80 46 106 32 13 6 129 121 87 12 131 213 120 0 3 0 158 164 46 22 108 176 112 58 8 29 40 43 55 15 70 33 64 48 5 32 38 85 13 6 51 60 56 3 9 58 66 43 28 4 36 27 37 62 11 108 78 99 24 6 33 46 26 48 2 9 82 43 78 71 15 87 63 68 49 25 135 40 139 50 15 112 117 84 67 31 92 93 49 16 19 109 78 128 53 29 110 108 149 86 7 80 175 154 64 28 132 132 125 104 35 98 87 43 49 39 60 63 54 1 12 98 86 97 51 7 131 85 2 58 7 107 126 142 119 17 88 27 82 63 14 56 106 51 64 50 197 126 36 40 19 81 64 140 79 24 100 100 133 126 53 7 11 119 69 104 21 124 105 69 105 16 70 37 72 69 3 73 0 51 29 21 4 107 148 32 5 61 27 71 36 16 42 31 160 86 25 30 166 111 88 7 60 63 58 59 10 34 161 26 63 19 44 60 73 34 5 67 72 114 62 4 75 50 123 46 12 138 79 107 29 9 110 47 92 2 18 108 110 75 67 16 52 49 152 69 14 104 83 122 51 6 88 60 125 87 66 16 50 57 83 70 9 54 10 85 47 13 106 46 81 52 16 1 69 74 22 76 131 164 59 17 19 126 129 90 32 13 14 52 36 36 15 33 85 107 47 71 68 217 107 74 27 155 79 58 53 46 83 170 75 47 21 143 89 38 46 10 107 49 68 100 11 210 142 152 85 10 89 100 141 123 31 211 101 112 101 4 98 305 137 12 12 201 187 36 110 8 94 386 181 98 119 8 40 73 62 42 11 2 82 62 18 23 22 66 29 42 4 78 47 59 35 6 53 61 77 30 16 50 50 84 42 26 57 116 44 30 4 64 115 63 45 17 93 81 56 35 4 58 114 59 70 17 2 56 20 73 74 95 21 55 32 26 2 31 28 0 13 38 51 58 56 1 79 6 68 21 30 41 70 63 35 43 92 32 36 31 4 53 40 47 20 9 0 13 50 57 51 32 45 67 92 79 28 35 116 75 93 18 76 112 66 59 24 94 67 50 58 16 93 107 90 0 4 4 72 1 63 8 33 97 55 68 14 58 55 58 74 11 77 85 31 56 10 38 139 68 41 25 16 57 28 79 3 26 57 42 33 7 43 26 76 40 24 30 32 27 60 20 24 0 14 22 11 45 60 79 114 21 66 72 56 25 18 45 114 27 48 8 66 40 73 29 38
Manes.07G123100.v6.1 11 2 18 14 4 17 23 20 5 6 17 14 14 1 12 21 18 0 2 1 23 18 10 7 5 6 16 23 2 6 7 7 11 14 9 29 35 4 2 11 16 23 8 1 11 11 20 11 2 3 8 19 9 12 2 9 22 3 4 13 0 7 9 0 1 7 6 3 13 13 6 50 6 0 1 6 5 16 4 6 8 31 4 13 2 7 8 8 3 6 6 43 22 14 1 10 5 12 25 12 7 6 20 20 0 4 12 21 11 6 10 2 13 2 0 6 14 26 14 2 6 4 14 3 9 3 2 11 0 0 3 9 7 7 0 7 3 22 11 23 5 24 24 30 6 3 24 27 30 0 5 17 13 25 10 4 9 15 10 5 8 30 21 22 11 9 0 19 0 5 0 6 5 18 2 3 2 27 9 0 7 11 24 17 12 4 29 19 7 9 5 13 11 12 39 5 20 25 28 33 18 10 27 51 10 9 25 26 29 36 7 15 31 29 17 12 11 17 4 15 4 10 33 28 29 10 0 22 3 35 17 16 22 27 11 15 24 6 13 5 5 14 8 30 14 15 16 3 16 8 7 0 1 17 18 38 2 4 23 9 15 7 7 25 5 13 35 16 17 16 13 19 3 25 5 4 9 0 5 18 9 3 10 4 18 13 11 11 7 12 9 12 10 2 13 17 14 23 6 31 22 1 8 9 13 11 28 12 9 28 16 11 28 1 10 19 8 8 6 11 4 2 17 14 24 9 2 16 6 6 8 5 0 7 8 13 10 18 12 19 15 0 10 6 12 31 5 8 16 39 8 7 15 20 8 13 0 2 11 19 13 12 2 30 24 15 16 16 19 16 20 21 8 11 22 23 23 7 13 21 9 16 22 16 24 27 18 14 21 6 20 1 6 2 4 2 7 9 4 11 27 12 20 3 27 9 12 11 5 37 7 34 6 5 16 27 6 6 12 31 20 23 1 11 11 29 6 16 4 1 19 3 7 16 4 13 12 9 9 6 15 7 8 15 4 29 8 10 1 8 11 10 4 10 11 19 12 12 7 4 18 9 13 11 13 17 4 9 13 14 13 12 16 9 24 12 14 3 11 6 8 27 9 13 10 10 0 17 3 5 24 19 33 17 13 19 21 29 2 1 15 12 12 11 10 11 7 19 8 19 18 22 26 21 4 23 52 5 8 15 26 24 16 7 9 39 44 27 13 12 13 25 13 9 11 18 32 23 6 12 19 11 8 10 3 15 41 16 5 11 6 41 33 28 11 9 24 25 7 25 12 27 75 15 20 32 9 21 20 11 11 8 1 15 9 2 8 6 4 2 11 5 10 1 7 6 8 10 29 9 8 9 9 8 4 7 3 12 9 1 27 11 17 2 6 1 21 26 13 7 7 10 20 28 4 10 9 0 20 11 3 18 8 14 2 4 12 1 5 1 1 3 6 8 1 1 2 22 1 5 1 11 11 10 4 15 5 3 3 5 0 1 24 7 3 1 4 0 8 3 4 12 9 10 9 8 6 21 5 21 4 10 4 10 11 8 3 16 14 22 7 0 25 31 20 5 0 7 0 18 1 5 0 5 14 18 18 12 5 12 7 3 11 29 5 3 2 14 6 20 13 8 18 9 14 2 7 1 7 7 3 13 9 5 15 7 9 8 11 13 6 3 11 9 0 7 3 3 11 18 2 16 7 11 11 5 2 11 9 18 5 1 20 12 3 9 3 10
Manes.07G123200.v6.1 9 3 5 27 19 9 26 3 369 154 7 6 3 51 17 3 29 2 11 7 0 3 13 26 69 5 8 2 186 50 7 8 11 45 14 1 9 1 18 22 1 38 8 358 120 0 74 3 7 22 1 38 5 19 195 6 24 3 51 16 0 23 5 3 12 2 0 3 22 34 2 15 3 15 9 6 10 5 191 36 1 34 0 486 5 2 3 7 10 92 4 40 7 1784 1 3 8 694 73 1187 3233 15 16 95 4 137 40 53 1 158 344 17 267 9 17 223 15 21 37 37 36 8 68 0 212 319 5 775 4 7692 3172 2 42 10 11 1800 17 261 11 303 50 15 96 90 38 59 24 142 123 13 204 13 1027 73 605 489 57 130 25 6377 437 17 64 14 470 709 6 228 1 109 3244 32 100 74 34 365 13 379 57 1 8 11 75 33 44 42 8 21 16 9 30 59 3 10 23 40 1194 2 17 2 1333 1085 4 31 1 38 3320 3 10 35 169 39 14 27 5 7 5 6 17 14 13 636 3 106 7 184 22 20 2 5 190 87 3 56 4 547 625 64 127 92 110 431 24 22 12 31 45 9 24 6 269 41 3 128 11 191 3 10 59 9 31 100 24 43 3 56 405 13 47 17 486 37 19 17 25 195 78 1 6 36 22 121 4519 43 2339 12 215 650 45 127 7 2591 5588 57 60 83 1574 2506 72 2690 73 14006 704 39 149 55 303 367 50 166 67 298 411 39 34 15 69 250 27 517 45 198 43 17 630 20 6222 282 76 760 55 825 9 29 171 87 4903 223 23 454 43 10 1086 37 53 52 260 165 31 1546 7 1802 3878 25 798 27 123 257 135 109 127 791 364 22 15 27 99 364 14 96 16 53 158 629 28 38 20 193 112 59 88 7 157 1209 81 328 24 191 498 24 72 8 261 240 58 112 12 35 304 57 44 37 74 301 118 112 16 16 291 86 4 81 224 136 33 143 59 306 433 75 91 48 790 118 171 707 43 6 316 43 225 183 63 179 7 111 30 244 1985 62 111 184 122 1618 76 225 17 280 284 18 394 87 880 622 52 479 86 45 58 27 101 65 91 798 56 78 76 190 730 3 15 2596 7 961 299 20 148 1 162 986 75 17 3 5 108 81 1 26 22324 3432 5 20 19 23 13 13 281 54 675 376 3 2 12 42 78 2 7 16 281 814 22 8 67 977 525 1 5 14 50 425 2 13 15 342 50 16 53 16 467 195 0 39 12 120 234 10 27 49 506 205 35 21 29 55 223 54 20 8 26 118 8 8 23 256 46 9 47 21 470 428 11 6 45 71 30 147 17 32 9 487 51 21 6 26 2070 530 24 10 4 5506 96 13 24 14 100 60 4 166 20 60 51 6 16 10 246 63 16 37 14 219 26 13 12 48 11 69 17 62 44 203 254 3 21 9 25 57 9 3 26 81 257 8 80 15 222 1607 7 12 6 1604 12 21 76 7 134 15 0 11 13 45 680 59 34 7 76 35 13 24 6 219 18 27 49 24 1074 175 43 5 19 1180 158 17 1 6 11 30 10 35 35 8 295 24 8 23 23 102 222 6 19 8 23 35 11 10 20 3031 5 13 5 3 7 197 14 8 40 16 23 9 21 3 15 25 8 198 8 1836 656 20 93 92 6 28 13 19 13 38 8 0 77 16 5 9 6 48 1 240 655 11 11 4 1968 211 47 18 0 217 27 11 726 6 2627 38 5 3 19 201 15 16 9 19 82 152 28 372 3 152 2143 16
Manes.07G123300.v6.1 3 0 9 0 0 14 0 8 0 0 14 0 0 0 0 15 0 1 0 0 7 0 7 0 0 8 0 1 1 0 2 0 11 0 0 23 0 1 0 0 3 0 3 0 0 1 0 0 0 0 3 0 0 0 0 8 0 1 1 0 0 0 6 0 0 2 0 2 0 0 8 0 0 0 0 16 0 3 0 0 1 0 1 0 0 1 0 0 0 0 4 0 9 0 0 0 7 0 13 0 0 13 0 10 0 2 11 0 2 0 0 2 0 0 0 1 20 0 7 0 0 6 1 0 0 0 2 0 0 0 1 2 0 2 0 0 5 0 2 0 1 24 0 25 0 0 14 0 19 0 0 9 0 15 0 0 29 0 6 0 0 21 0 25 0 0 0 0 0 0 0 6 0 11 0 0 1 2 1 0 0 9 0 10 0 0 22 0 2 0 0 9 4 0 48 0 0 6 0 2 0 0 22 0 2 0 0 7 1 25 0 0 9 0 1 0 0 5 1 4 0 0 4 0 13 0 0 8 0 12 0 1 4 0 8 1 0 14 0 4 0 0 15 0 4 0 0 11 0 4 0 0 7 0 2 0 0 2 0 6 0 0 4 0 1 0 0 15 0 3 0 0 3 0 1 0 0 0 3 0 14 0 0 4 0 2 6 1 12 3 0 0 1 9 0 2 0 0 17 0 7 5 0 1 0 19 1 0 6 0 24 2 0 16 0 7 0 0 3 0 21 0 2 8 0 9 1 1 23 0 2 0 0 6 0 9 10 3 6 1 7 0 0 8 0 19 0 0 2 1 3 0 0 7 0 17 0 0 6 0 4 0 0 4 1 3 0 2 9 0 1 0 2 0 20 0 23 0 0 21 1 13 0 0 33 0 2 0 0 15 0 1 0 0 1 0 5 0 0 46 0 7 1 0 7 0 0 0 2 47 0 57 0 0 22 0 14 0 0 24 0 10 0 0 23 0 5 0 0 4 0 11 0 0 2 0 4 0 0 2 0 4 3 1 16 0 7 1 0 3 0 18 0 0 20 0 7 0 0 19 0 18 1 0 9 0 7 5 0 6 8 1 5 0 0 3 0 0 0 0 13 0 1 0 0 7 0 5 1 0 14 2 12 0 0 14 0 24 0 0 2 0 1 0 0 7 0 8 0 0 40 1 34 0 0 11 0 5 0 0 18 1 15 0 0 8 0 9 0 0 10 0 1 0 0 7 0 40 1 0 25 1 19 0 0 18 1 10 0 0 21 0 23 2 0 4 0 21 0 0 14 0 35 0 0 0 14 0 13 0 0 23 0 18 0 0 24 0 1 4 0 3 1 0 0 0 12 3 7 0 0 0 0 11 1 0 7 0 9 1 32 1 0 16 0 0 18 0 10 0 1 12 0 6 0 0 40 0 9 0 1 8 0 1 0 0 0 0 2 0 1 11 3 0 0 1 0 0 2 1 0 5 0 0 0 0 4 0 3 1 0 9 0 3 0 0 3 0 3 0 0 0 14 1 16 0 0 6 0 18 0 0 3 0 18 0 0 13 0 4 0 0 30 0 25 0 0 6 0 4 0 0 15 1 25 0 0 11 0 6 0 0 10 0 10 0 0 32 0 34 0 0 20 0 3 0 0 0 1 10 0 2 9 0 1 0 0 38 0 3 0 0 43 1 1 0 0 16 0 1 0 0 14 1 6 0 0 25 0 13 0 0 17 0 1 0 0 0
Manes.07G123400.v6.1 0 0 0 4 0 0 2 2 4 0 0 1 2 0 5 3 1 0 0 0 0 5 0 7 0 0 0 0 2 0 0 10 0 8 0 0 3 1 1 13 0 2 1 0 0 0 1 3 0 1 0 8 0 41 6 0 15 0 13 0 0 2 1 0 0 0 0 0 14 0 1 10 0 0 0 0 6 0 2 0 0 11 0 5 0 0 0 1 1 0 0 3 0 8 0 13 0 2 0 54 1 0 0 0 0 1 0 23 0 0 1 0 15 0 0 0 0 0 8 16 7 0 8 0 18 4 0 2 0 1 0 0 1 1 0 0 0 2 4 6 123 0 7 0 0 0 0 17 0 0 0 0 3 0 7 14 0 4 0 16 5 0 16 0 0 0 0 17 1 0 0 0 1 0 0 7 0 4 0 0 0 2 7 2 2 9 1 0 0 2 0 0 0 2 2 2 0 0 0 0 3 0 0 33 1 43 31 4 21 0 0 1 1 16 0 1 1 0 0 5 0 0 1 2 21 1 0 0 0 10 4 23 1 0 2 10 3 2 8 5 15 1 0 5 0 8 4 0 16 1 6 0 1 2 4 82 2 2 21 1 55 12 0 38 0 38 10 0 1 0 2 10 0 4 2 8 0 0 1 4 9 3 2 0 45 0 0 0 0 19 5 8 1 5 3 8 4 2 2 7 2 0 0 0 2 18 6 1 0 3 17 0 5 3 8 3 16 4 2 2 8 1 0 2 2 8 4 2 0 1 4 3 0 0 33 3 1 1 1 22 1 1 1 2 7 1 6 0 1 1 1 1 0 0 13 7 0 11 0 30 9 18 22 0 8 1 1 4 0 1 3 2 0 4 1 37 3 1 0 0 19 14 19 4 4 15 1 31 4 1 0 0 32 1 0 0 1 4 0 5 68 0 11 3 6 11 1 2 0 3 3 1 4 1 1 11 0 0 3 3 19 4 7 3 4 19 2 19 27 0 0 0 1 0 0 4 1 21 9 0 8 8 13 5 0 10 0 2 0 0 0 0 1 0 0 0 3 14 0 0 9 10 23 1 4 12 13 17 0 1 0 2 1 6 0 2 13 0 22 3 0 6 2 2 0 2 0 0 9 4 1 16 0 27 5 1 3 0 22 0 3 5 36 17 1 2 2 3 16 0 3 14 1 4 1 0 2 5 7 0 1 3 11 1 0 15 0 19 3 1 0 2 1 4 0 0 14 0 9 0 1 9 0 3 6 0 4 2 9 0 0 17 1 14 0 0 5 1 9 1 1 3 0 54 4 0 0 2 6 3 3 2 0 3 4 0 0 43 0 5 2 0 2 0 0 1 1 5 3 6 2 0 11 5 4 0 1 21 2 3 1 0 0 0 11 0 1 6 0 5 0 2 9 4 18 0 1 0 2 21 5 0 2 9 10 1 0 0 2 0 0 0 2 4 0 0 0 0 1 7 0 0 2 0 6 2 0 0 6 2 3 1 1 7 0 0 1 0 0 0 1 39 0 12 7 12 0 0 21 2 5 0 0 3 1 20 2 4 0 1 1 0 0 16 0 4 0 1 0 1 2 6 0 63 1 15 8 0 0 2 4 18 0 3 6 3 9 0 21 0 20 2 0 9 0 0 0 2 4 2 1 0 0 0 1 9 84 4 3 0 9 3 1 2 0 22 2 1 4 1 0 0 0 9 7 0 0 0 14 2 1 0 1 6 0 13 2 0
Manes.07G123500.v6.1 0 0 1 8 1 7 12 10 5 3 2 2 6 2 3 3 8 2 3 0 2 3 6 6 0 1 9 6 0 1 4 7 6 7 0 2 10 4 1 11 0 29 2 1 3 0 20 5 2 5 5 59 9 10 0 4 35 9 10 2 0 9 2 0 0 2 9 10 17 4 8 67 1 0 2 7 31 3 1 1 1 21 1 8 0 1 16 3 1 6 2 15 7 7 0 10 2 6 7 16 5 5 7 8 0 0 2 14 4 0 1 2 8 1 0 0 11 22 6 6 7 2 18 0 13 1 0 4 1 14 0 0 7 3 0 1 1 9 6 6 5 9 10 33 3 2 0 26 20 1 0 4 7 13 17 23 12 15 21 31 1 1 10 4 2 0 0 35 0 5 0 5 1 8 1 3 0 12 6 0 1 2 38 6 5 2 1 16 2 18 0 26 0 11 8 12 1 0 16 22 23 3 1 24 0 8 14 4 44 36 5 6 3 19 5 21 1 1 4 9 7 6 2 2 6 15 0 2 0 6 65 23 1 20 6 8 1 12 13 6 9 8 22 29 13 6 4 0 1 3 18 5 11 21 5 26 1 1 17 9 2 4 5 30 2 4 3 8 39 22 1 4 6 6 5 2 0 0 6 21 5 3 6 1 53 7 0 0 36 46 8 7 5 27 48 22 7 13 14 34 26 6 2 7 28 24 37 4 3 45 12 7 12 7 32 14 15 8 10 42 10 4 2 2 20 7 12 5 11 26 10 14 0 9 25 6 15 4 1 37 8 0 4 0 25 6 12 4 1 8 2 21 16 0 13 10 1 10 12 130 32 6 3 1 7 9 21 8 4 16 8 1 11 10 19 8 20 12 1 13 14 28 22 13 10 40 23 20 15 1 25 0 8 0 8 0 5 9 4 3 30 16 5 0 4 7 7 14 6 5 12 41 25 7 8 24 13 4 6 8 34 13 5 8 4 18 8 16 6 1 2 16 5 0 7 39 18 18 12 2 33 25 11 1 7 29 7 20 0 1 19 13 0 4 2 19 7 47 4 9 41 48 25 4 11 48 18 14 16 4 2 10 2 6 0 2 27 0 28 10 4 22 2 0 0 2 0 26 10 2 17 26 7 24 0 9 20 14 7 1 17 17 11 23 4 6 3 14 8 0 13 19 15 21 12 4 21 3 1 2 1 8 9 7 2 21 25 9 2 2 3 15 5 18 5 31 62 34 8 1 7 47 24 26 6 13 54 7 1 3 3 30 19 21 0 4 206 7 9 13 11 16 77 27 1 25 5 12 7 17 4 3 0 13 6 2 13 6 4 5 0 2 7 0 0 4 0 4 3 6 0 0 18 4 1 0 0 20 4 6 8 2 9 3 6 0 1 14 5 3 1 1 10 8 0 2 4 1 10 11 3 8 9 2 2 2 1 0 3 2 1 8 11 3 4 1 5 18 0 14 3 1 15 1 12 1 1 6 3 4 0 5 0 5 4 0 3 0 7 9 0 16 1 18 8 13 1 2 1 14 6 0 10 9 22 24 8 2 28 8 2 3 17 39 19 10 0 4 0 13 0 3 8 26 31 8 8 4 5 3 2 6 1 15 6 0 0 0 23 34 29 5 9 16 7 1 8 0 17 33 2 1 1 12 9 9 22 10 27 26 11 9 5 10 1 9 1 6 28 9 10 2 2 10 12 0 0 1 3 10 0 1 1 28 2 13 0 4
Manes.07G123600.v6.1 57 24 410 129 288 67 80 141 69 74 201 85 112 59 331 91 45 17 60 39 64 55 149 113 153 70 54 62 39 127 44 36 86 98 105 88 48 91 92 65 57 121 139 54 145 47 73 116 188 82 80 139 179 183 66 41 145 200 42 110 34 57 109 2 133 49 76 87 155 164 46 139 107 3 1 40 68 82 69 232 65 91 98 246 98 69 156 133 335 274 57 107 120 166 5 53 452 226 378 223 208 234 170 332 5 121 246 127 274 182 141 184 52 116 6 24 212 130 116 63 181 167 129 70 371 119 61 74 17 155 190 21 217 209 31 162 41 151 112 191 24 136 139 366 221 299 85 100 302 8 226 66 202 207 135 119 188 68 125 92 56 122 62 236 148 189 6 128 0 228 59 86 150 378 400 242 55 120 230 1 259 163 163 366 230 133 35 84 117 107 105 292 33 199 460 191 159 16 103 163 193 237 57 61 85 239 268 23 104 340 170 165 16 162 171 404 281 52 23 174 118 251 12 151 278 180 0 15 15 278 464 101 30 70 111 244 233 83 92 116 69 110 105 63 178 141 129 72 113 218 98 112 66 138 217 102 6 26 43 152 50 107 83 101 164 78 76 95 101 128 279 205 100 100 164 302 186 0 9 183 195 183 222 115 124 135 210 167 94 111 79 202 79 15 129 180 9 128 65 151 191 113 48 38 119 65 84 147 63 134 71 213 211 27 113 192 177 116 25 71 66 129 96 109 222 188 169 179 120 72 85 145 1 33 144 169 478 245 46 167 131 6 156 34 96 227 180 312 28 262 93 194 223 57 93 130 117 193 138 73 94 204 167 49 288 245 285 324 54 87 186 256 229 277 39 50 206 137 272 105 125 153 166 152 70 111 68 122 190 155 148 5 267 27 61 7 347 864 117 34 88 123 62 98 26 70 70 143 166 83 57 285 163 370 73 179 162 94 185 72 88 313 74 230 246 250 192 190 167 31 227 235 275 355 21 74 146 105 83 17 140 126 212 101 31 264 187 54 21 95 170 332 161 321 186 156 210 199 221 54 116 51 387 162 65 82 166 128 206 307 33 133 173 120 98 133 162 77 196 102 79 155 110 106 290 24 3 189 135 262 161 65 277 101 148 71 61 183 69 25 6 17 21 31 99 54 43 108 191 204 141 62 195 163 132 31 180 139 60 136 174 112 269 110 121 32 70 65 115 118 43 65 127 115 95 18 97 80 81 67 90 83 199 139 118 195 99 206 81 116 25 78 264 117 137 84 40 216 12 81 41 76 407 78 89 144 47 81 81 147 123 51 3 156 145 117 86 47 114 49 65 57 132 108 156 131 14 88 141 125 33 58 92 74 118 92 103 36 130 61 56 52 113 215 133 76 74 62 111 104 66 55 40 143 38 147 61 0 109 58 130 145 191 36 63 113 38 2 75 60 10 60 56 144 97 208 1 58 11 241 139 99 89 142 146 96 97 201 104 64 45 66 176 153 347 122 29 1 119 281 172 33 69 119 281 343 199 64 70 450 130 268 82 121 189 141 121 233 222 264 197 186 85 77 165 146 8 18 3 100 1 215 43 73 155 120 113 70 147 96 115 153 104 142 245 49 138 66 43 283 95 87 90 136 234 255 158 74 78 160 205 241 50 119 110 139 115 147 82 183 79 120 95 76 3 58 102 144 106 120 216 219 85 77 243 113 213 60 116 204 39 129 93 186 226 244 187 129
Manes.07G123700.v6.1 1 0 1 5 3 0 0 0 0 0 0 0 0 0 0 2 0 0 0 0 2 0 0 0 0 0 0 2 0 0 3 1 0 0 0 0 0 0 0 0 0 0 1 0 0 0 1 1 0 0 3 2 1 0 0 0 3 0 0 0 0 0 0 0 0 1 0 0 0 0 2 1 5 0 0 1 0 3 0 0 0 0 0 0 0 0 3 2 0 0 4 0 1 0 0 0 1 1 0 0 0 4 1 0 0 0 2 0 6 0 0 0 0 0 0 0 4 0 0 0 0 0 0 0 1 0 0 0 0 0 0 2 1 1 0 0 2 0 1 0 0 5 0 0 0 0 2 0 0 0 0 9 0 0 0 0 0 0 0 0 0 3 0 1 1 0 3 0 0 0 0 0 0 1 1 0 1 1 0 0 0 2 0 0 3 0 2 2 1 2 0 0 0 1 0 1 0 2 4 3 0 0 6 2 0 6 3 2 2 0 0 0 7 0 2 0 0 0 0 1 0 0 1 0 1 1 0 2 0 1 2 0 1 0 0 1 0 1 0 2 0 0 1 0 4 0 0 2 0 0 1 0 2 0 1 2 0 1 1 1 0 0 1 1 1 0 0 1 3 1 0 2 2 6 1 4 0 0 0 1 1 0 0 0 0 1 0 1 1 0 0 0 0 0 0 4 0 0 3 0 0 0 0 0 1 1 0 0 0 0 0 0 0 2 0 1 1 0 1 0 0 1 0 0 0 0 0 0 0 0 1 0 0 0 0 1 0 0 0 0 0 0 0 0 0 1 0 1 1 0 0 0 0 0 0 2 0 0 0 0 0 0 0 0 0 0 0 0 0 0 1 0 0 0 5 0 0 0 0 8 0 3 1 0 3 0 4 0 0 0 1 0 0 0 1 0 1 0 0 0 0 3 0 0 1 0 2 4 0 8 0 0 0 0 0 0 0 0 0 0 0 0 0 0 3 1 0 0 0 0 0 2 0 0 0 0 1 0 0 2 0 0 1 0 0 0 1 0 0 1 0 1 0 5 4 0 1 0 0 3 2 1 0 0 1 1 0 0 0 2 0 0 2 0 0 0 0 0 0 0 5 1 0 0 0 0 0 0 1 0 3 0 0 0 0 0 0 0 0 0 1 0 1 0 2 2 0 2 0 0 3 1 2 0 1 0 0 0 0 0 0 0 0 0 1 1 0 1 0 0 0 0 6 0 0 1 0 2 0 0 2 0 0 0 0 3 0 1 0 0 1 0 0 1 0 0 0 1 0 1 2 1 2 0 1 0 1 0 1 0 0 1 0 0 1 0 2 0 0 0 0 6 1 0 0 2 0 0 0 0 0 2 0 3 0 0 1 0 1 1 4 0 0 1 1 0 0 1 0 0 0 2 0 1 0 0 1 0 1 0 0 0 1 6 1 0 0 0 0 0 0 1 0 0 0 0 1 0 0 0 0 2 0 0 0 0 1 0 0 0 0 2 0 1 0 0 0 0 0 1 0 0 0 0 0 0 0 1 0 0 0 2 0 0 0 0 0 0 0 1 0 1 1 0 0 0 0 0 0 3 0 0 1 0 1 0 1 3 0 0 0 2 0 0 1 0 0 0 0 2 1 0 4 0 0 0 4 0 0 0 1 0 0 0 0 0 0 3 1 1 0 0 0 0 0 1 0 2 3 0 0 0 1 0 1 0 0 5 0 1 0 0 6 0 0 1 0 0
Manes.07G123800.v6.1 0 0 0 0 0 0 0 0 0 0 0 0 0 0 0 0 0 0 0 0 0 0 1 0 0 0 0 0 0 0 0 0 0 0 0 0 0 2 0 0 0 0 0 0 0 0 0 0 0 0 0 0 0 0 0 0 0 1 0 2 0 0 0 0 0 0 0 0 0 0 0 0 1 0 0 0 0 0 0 0 0 0 0 0 0 0 0 0 0 0 0 0 0 0 0 0 0 0 0 0 0 0 0 0 0 0 0 0 0 0 0 0 0 0 0 0 0 0 0 0 0 0 0 0 0 0 0 0 0 0 0 0 0 0 0 0 0 0 0 0 0 0 0 0 0 0 0 0 0 0 0 0 0 2 0 0 0 0 0 0 0 0 0 0 0 0 0 0 0 4 0 0 0 0 0 0 0 0 0 0 0 0 0 2 0 0 0 0 0 0 0 0 0 0 0 0 0 0 0 0 0 0 0 0 0 0 0 0 0 1 0 0 0 0 1 0 0 0 0 3 0 0 0 0 0 0 0 0 0 0 0 1 0 0 0 0 0 0 0 0 0 0 0 0 4 0 0 0 0 0 0 0 0 0 0 0 0 0 0 0 0 0 0 1 0 0 0 0 0 1 0 1 0 0 0 0 0 0 0 0 0 0 0 0 0 2 0 0 0 0 0 0 0 0 0 0 0 0 0 0 1 0 0 0 0 1 0 0 0 0 0 0 4 0 0 2 0 0 0 0 0 0 0 0 0 0 0 0 0 0 0 0 0 0 0 2 0 0 0 0 0 0 0 0 0 0 0 2 0 0 1 0 0 0 0 0 0 0 0 0 1 0 0 0 0 2 0 0 0 0 3 0 0 0 0 0 0 0 0 0 0 0 0 0 0 0 1 0 0 0 0 0 0 0 0 0 3 0 0 0 0 0 0 0 0 0 1 0 0 0 0 0 0 0 0 0 0 0 0 0 1 9 0 0 0 0 0 0 0 0 0 8 0 1 0 0 0 0 0 0 0 0 0 1 0 0 0 0 0 0 0 0 0 0 0 0 0 0 2 0 0 3 0 2 0 0 0 0 0 0 0 0 6 0 0 0 0 1 0 0 0 0 0 0 0 0 0 0 0 0 0 0 0 0 0 0 0 0 0 0 0 0 0 0 0 0 0 0 0 0 0 0 0 0 0 0 0 0 0 0 0 0 0 0 0 0 0 3 0 0 0 0 0 0 0 0 0 0 0 0 0 0 0 0 0 0 0 2 0 0 0 0 0 0 0 0 0 3 0 0 0 0 2 0 0 0 0 0 1 0 0 0 0 0 0 0 0 0 0 0 0 0 0 0 0 0 0 0 2 0 0 0 0 0 0 0 0 0 0 0 0 0 0 0 0 0 0 0 0 0 0 0 0 4 0 0 0 0 0 0 0 0 1 0 0 0 0 0 0 0 0 0 0 0 0 0 0 0 0 0 0 0 2 0 0 0 0 0 2 0 0 0 0 0 0 0 0 0 0 0 0 0 0 0 0 0 0 0 0 0 0 0 0 0 0 0 0 0 0 0 0 0 0 0 0 0 0 0 0 0 0 0 0 0 1 0 1 0 0 0 0 0 0 0 5 0 0 0 0 0 0 0 0 0 0 0 0 0 0 0 0 0 0 0 0 0 0 0 0 1 0 1 0 0 0 0 1 0 0 0 0 0 0 0 1 0 0 0 0 1 0 0 0 0 0 0 0 0
Manes.07G123900.v6.1 1 0 4 0 0 1 0 2 0 0 1 0 2 0 0 0 0 0 0 0 0 0 2 0 0 0 0 0 0 0 0 0 0 0 0 0 0 0 0 0 0 1 2 0 0 0 0 4 0 0 0 0 2 2 0 0 4 3 0 0 0 0 1 0 0 0 0 1 1 0 0 1 4 0 0 0 0 0 0 0 0 0 0 0 0 0 0 0 0 0 0 0 0 0 0 0 0 3 0 0 0 2 0 2 0 0 2 0 0 0 0 0 0 0 0 4 0 1 3 0 4 1 3 0 0 0 0 2 0 1 2 0 0 1 0 0 0 0 0 4 0 0 0 3 0 0 0 0 0 0 0 0 0 3 0 0 1 2 0 1 0 0 0 1 0 0 0 0 0 1 0 0 0 3 0 0 0 0 4 0 0 0 0 8 2 2 0 0 0 0 0 4 0 1 1 0 0 0 1 7 0 0 0 1 0 0 0 0 1 4 0 0 0 0 3 0 0 0 0 3 0 1 0 2 4 0 0 0 0 8 0 1 1 1 2 1 3 2 1 0 0 0 7 6 2 2 0 0 5 2 0 1 0 0 3 0 0 0 1 1 0 0 0 1 1 0 0 0 0 2 0 0 0 2 1 0 1 0 0 0 1 0 0 0 0 0 0 0 0 0 2 0 0 0 0 7 0 0 0 2 4 0 0 1 1 1 0 0 1 2 2 0 3 0 0 9 0 3 0 1 4 0 0 1 1 1 1 1 4 0 1 0 0 0 2 5 0 0 0 0 2 0 0 0 0 8 0 3 0 0 5 0 0 0 0 4 0 0 3 0 4 0 0 0 0 1 0 0 0 0 0 0 0 0 5 2 4 0 0 0 0 3 1 0 0 0 1 0 0 0 1 0 0 0 0 0 5 0 0 0 0 0 0 0 0 0 1 0 0 0 0 2 0 1 0 0 3 0 3 1 0 0 0 0 0 0 0 0 0 0 0 0 0 0 0 2 3 0 0 0 0 0 0 0 0 0 2 0 0 1 0 6 0 3 0 0 0 1 1 0 6 3 3 3 0 2 0 0 2 0 1 0 1 0 0 0 1 0 0 0 0 0 0 1 0 0 0 1 0 0 2 2 2 2 0 0 0 3 0 0 0 0 0 0 0 0 0 0 0 0 3 1 4 0 0 0 0 2 0 0 1 0 1 0 1 0 1 1 0 0 0 1 0 0 1 0 1 11 0 0 0 0 1 0 0 4 0 12 0 0 0 1 14 0 0 0 0 5 0 0 1 3 30 0 0 1 0 0 0 0 0 0 0 3 0 0 3 0 8 0 0 0 0 2 0 1 0 0 0 0 0 0 0 1 0 0 0 0 0 0 0 0 0 0 0 0 0 0 4 0 0 0 0 10 0 0 1 0 0 0 0 4 0 0 0 0 0 0 1 0 0 1 0 0 0 0 0 0 0 2 0 0 0 1 0 0 0 0 0 0 0 0 0 0 0 0 0 0 0 0 1 0 1 0 1 0 1 0 0 3 1 2 5 1 0 0 1 0 3 1 0 0 0 0 13 0 0 0 0 1 0 0 0 0 1 4 0 0 0 3 0 0 0 1 6 0 0 0 0 3 0 0 0 0 0 0 0 0 0 1 0 0 0 0 0 0 0 1 0 0 0 0 0 0 0 0 0 0 0 0 0 2 0 0 3 0 0 0 0 1 1 0 0 0 0 0 0 0
Manes.07G124000.v6.1 1 1 10 1 0 3 3 139 11 0 1 1 0 0 0 0 0 0 1 2 1 0 3 4 1 1 0 7 0 0 0 0 0 0 0 0 0 67 4 0 0 0 1 0 1 1 0 40 0 0 0 3 1 0 0 0 4 8 1 0 0 0 3 0 0 0 3 103 8 0 2 3 27 1 0 0 0 27 9 0 0 0 66 1 0 0 2 26 3 11 0 0 35 0 0 3 1 0 1 0 0 0 1 1 0 0 0 0 174 1 0 0 0 13 0 0 0 9 26 0 5 0 1 13 9 0 0 0 25 7 0 0 0 4 0 0 0 0 24 0 0 0 2 5 2 0 0 0 1 0 0 0 0 2 3 0 2 0 108 0 0 0 0 6 0 2 0 1 0 3 1 0 0 2 3 0 0 0 7 0 0 0 0 21 2 1 0 0 3 2 1 9 2 1 4 5 0 0 0 63 2 0 1 0 0 0 0 0 0 3 0 0 2 0 26 1 0 0 1 13 0 0 0 1 70 1 0 0 0 29 13 0 0 4 43 2 0 2 0 7 0 0 6 1 229 11 2 1 1 26 0 0 1 1 37 2 0 0 1 25 1 0 0 1 68 5 0 0 0 47 1 1 0 0 32 0 0 0 0 0 9 7 0 0 2 90 0 0 0 4 19 11 1 1 0 13 1 1 0 4 64 6 0 0 1 29 3 0 0 3 27 2 4 1 0 70 3 1 0 0 8 0 4 0 2 57 2 1 0 2 280 5 0 0 5 6 0 0 0 1 8 1 2 0 0 2 2 2 1 3 35 4 2 0 1 5 0 0 35 2 58 0 0 3 0 6 3 3 0 0 14 2 3 4 0 0 8 0 0 2 12 23 0 1 4 2 92 4 1 0 1 0 1 0 0 0 6 0 0 0 0 261 1 1 1 0 11 4 0 0 0 2 4 0 1 2 216 10 0 2 0 5 0 32 0 0 14 3 0 0 0 5 2 0 1 1 242 19 0 0 0 0 4 3 0 0 6 2 0 0 0 4 0 1 0 0 9 4 0 3 0 12 8 0 0 1 24 0 1 29 0 0 20 0 0 0 4 8 3 0 0 0 39 3 0 0 0 164 4 0 1 0 1 1 1 0 1 0 7 0 0 0 8 0 0 0 0 7 0 0 0 0 1 4 0 0 1 30 0 0 0 1 5 0 1 0 2 12 0 0 0 0 68 2 0 1 2 2 11 1 1 1 2 0 0 1 0 53 5 0 1 3 8 5 1 0 0 8 0 0 0 5 29 0 1 2 0 2 75 2 0 1 0 8 3 0 1 0 12 2 1 0 1 7 6 2 0 1 7 1 0 2 0 10 0 0 0 0 0 0 0 0 0 4 0 0 0 0 9 1 0 4 0 18 0 0 0 0 408 3 1 2 0 1 1 0 2 1 21 2 0 0 1 3 1 0 0 0 0 8 0 0 0 12 1 0 0 0 30 2 1 0 2 42 5 0 1 0 158 0 1 2 1 1 29 2 1 0 0 5 5 1 1 1 2 1 4 0 0 37 0 0 0 0 14 6 0 0 0 25 0 0 0 4 7 3 0 0 0 1 0 0 0 0 10 0 0 0 0 4 0 1 0 0 14 0 0 0 0 17 4 3 0 1 19 4 0 1 0 58 1 5 0 5 0 5 0 0 0 9 3 0 1 0 2 0 0 0 1 6 0 0 1 1 46 2 0 0
Manes.07G124100.v6.1 2 1 0 6 0 4 9 15 4 1 1 3 7 0 2 4 9 3 3 0 1 29 2 8 1 0 13 3 0 1 0 12 3 9 1 3 12 5 1 18 4 45 0 1 1 3 12 3 2 0 0 14 2 5 1 4 9 1 5 2 1 2 1 0 2 0 1 1 15 8 2 28 2 1 1 1 10 1 2 1 0 15 1 6 0 0 2 8 3 5 2 17 8 6 2 2 1 17 15 13 3 12 14 8 1 6 3 20 14 0 11 1 14 0 0 0 8 12 12 17 19 11 31 2 6 9 2 28 1 6 21 0 4 11 4 5 3 17 28 35 5 19 30 14 1 2 8 35 9 0 5 6 15 3 22 29 0 8 20 20 13 15 18 6 10 25 0 32 0 1 4 4 5 8 7 3 1 27 6 0 1 13 33 25 13 17 10 34 2 27 0 11 3 13 46 15 9 7 57 35 15 22 11 71 5 60 34 11 34 17 19 16 4 22 62 20 42 8 2 85 7 15 9 23 16 21 0 10 1 30 29 53 20 19 39 20 27 11 7 22 14 39 44 38 27 30 19 14 25 17 9 23 5 21 43 54 1 20 20 21 18 26 12 30 30 17 35 11 15 10 7 20 13 28 16 17 22 0 0 25 21 18 11 15 5 29 19 10 25 28 21 13 8 14 19 26 1 14 15 15 17 17 19 11 36 23 25 37 2 23 34 30 71 11 8 30 21 15 4 14 13 8 17 16 29 20 4 13 27 22 51 21 0 11 37 32 16 20 5 19 36 2 19 2 24 35 22 32 20 19 16 17 20 17 19 42 20 8 14 29 14 23 0 13 49 51 20 35 13 31 51 24 19 12 6 98 13 14 12 29 27 31 46 18 29 55 11 12 38 8 21 2 14 3 14 0 19 16 20 12 52 27 8 15 11 12 21 13 8 16 8 8 30 15 12 23 15 0 35 3 25 29 4 36 17 19 17 30 16 6 32 27 31 28 12 21 31 11 2 5 28 22 27 12 15 27 5 26 0 8 33 12 5 14 22 41 34 36 9 6 21 23 43 10 15 27 23 19 28 44 3 17 12 20 2 12 30 0 45 11 7 11 0 8 3 4 0 10 9 2 5 25 7 34 13 7 2 3 11 2 7 16 72 27 38 4 8 10 11 9 7 15 7 27 12 7 21 12 2 14 9 31 21 20 23 9 73 26 1 6 5 35 31 14 10 14 23 20 15 4 9 26 21 21 34 8 20 2 23 6 9 36 15 45 2 0 63 17 3 3 18 12 34 29 10 11 0 2 10 2 4 1 1 2 3 4 5 0 2 1 2 3 5 1 1 0 0 3 4 25 0 2 3 5 1 1 0 6 3 2 6 5 4 7 3 1 1 9 0 1 1 3 15 24 2 4 3 0 12 8 2 2 4 40 2 7 1 0 3 0 0 3 9 1 2 2 1 8 1 9 2 0 5 1 2 0 1 12 1 0 0 1 1 1 0 0 1 0 1 13 0 5 7 1 12 23 5 1 0 6 0 6 2 0 0 12 7 2 38 5 0 6 6 33 3 1 0 0 0 19 0 2 4 14 12 33 4 6 1 1 14 9 1 15 7 9 16 3 11 8 15 5 12 5 16 29 4 1 25 5 8 5 5 19 1 31 13 8 12 50 2 5 14 15 1 24 1 0 5 13 6 7 4 20 11 0 0 3 15 3 0 6 2 10 0 19 2 1
Manes.07G124200.v6.1 636 219 1854 522 829 742 490 936 387 305 1382 1278 645 156 842 701 479 150 264 174 443 297 883 700 433 452 415 193 179 459 449 541 697 416 441 695 403 397 474 642 569 659 581 111 312 666 688 432 496 202 1030 633 1458 693 267 421 518 729 303 318 938 580 697 15 514 1435 646 741 481 355 955 1045 1157 26 24 450 720 747 317 409 764 322 656 489 203 1573 920 906 790 657 693 404 774 416 13 348 2548 845 3026 1045 564 1378 582 1857 17 564 2532 1001 968 410 512 1058 878 349 15 100 775 547 509 214 716 1378 642 478 706 346 557 395 119 420 406 368 771 760 196 391 699 526 656 353 578 2051 634 2236 451 379 691 850 1161 29 192 970 515 1133 246 816 2018 938 1078 471 258 1987 761 1847 363 482 251 688 13 473 374 1200 378 1670 578 561 812 417 1049 2 574 1337 553 1203 660 493 920 859 1236 804 695 2095 447 712 2724 1153 542 683 503 1740 511 442 501 939 514 470 476 398 593 1841 323 516 556 754 635 953 635 735 139 970 783 471 630 731 905 540 60 341 29 1494 552 894 941 265 628 499 575 1491 343 728 282 345 2951 775 1190 565 432 1061 728 1059 480 360 1614 786 1070 742 15 1027 598 715 399 366 1280 825 912 605 637 1727 526 921 772 552 1251 589 631 396 540 7 171 652 737 486 431 961 514 1050 317 429 974 680 536 697 295 554 637 922 206 404 461 368 960 424 336 624 580 522 714 475 619 650 747 490 907 778 384 900 504 282 510 613 383 253 442 716 474 683 284 556 1153 364 498 442 7 602 815 851 700 332 315 583 499 21 381 386 435 927 507 835 681 505 572 622 434 517 407 896 350 707 1132 537 720 582 683 604 866 639 426 343 533 476 919 430 376 420 372 1070 1018 591 627 1106 617 1618 1115 510 988 1776 472 536 622 1726 383 18 739 70 678 38 1102 1083 427 584 859 763 248 261 551 438 445 383 324 672 403 1152 507 712 418 532 773 316 507 385 935 1014 300 725 1061 655 728 1153 428 415 385 940 711 771 654 601 1122 402 395 620 846 555 554 398 664 971 563 462 53 919 708 1455 328 759 1070 508 593 1023 488 635 437 378 1084 437 1034 513 730 552 594 1105 898 409 956 482 334 1391 935 322 769 443 1215 824 461 505 342 272 6 761 142 559 1675 589 783 574 525 761 556 1444 462 147 328 483 682 310 407 582 300 674 469 502 1128 544 879 377 310 295 437 704 342 354 1016 484 1388 326 756 819 935 1216 316 506 630 363 759 537 351 604 840 1151 358 414 544 673 880 618 701 1253 583 877 448 509 160 778 1631 525 406 694 1202 1215 171 473 655 623 4573 588 435 597 692 463 667 288 382 454 21 459 329 145 1184 247 795 302 189 680 473 835 346 279 229 470 419 404 238 507 935 610 163 202 934 300 439 195 652 249 326 1095 283 219 478 537 726 258 152 386 789 965 333 397 591 10 732 408 303 1296 464 441 276 271 333 15 474 253 18 585 221 693 142 480 70 391 59 521 271 739 233 892 537 349 877 736 643 168 284 369 370 550 388 157 452 7 727 288 467 462 614 1016 1247 781 419 711 347 1199 342 599 792 289 1295 417 474 1474 553 935 386 315 1062 586 1499 313 21 763 19 328 31 285 466 635 714 577 375 811 474 341 587 736 647 496 623 107 381 345 748 1506 434 302 1201 356 935 582 311 452 774 662 350 578 486 513 283 304 583 1427 430 527 190 573 938 909 17 429 411 955 402 868 304 592 883 465 888 120 232 1278 1018 1037 100 338 869 553 644 652 354 326
Manes.07G124300.v6.1 47 9 148 60 51 42 29 100 20 48 64 47 73 12 52 37 48 11 24 14 51 34 113 71 37 46 68 31 21 72 36 75 111 67 38 75 54 46 25 56 57 83 117 47 43 67 133 75 31 33 71 149 121 104 37 50 88 123 37 37 26 73 69 0 40 59 51 63 85 70 94 275 72 3 10 156 144 123 55 33 71 50 100 95 14 68 47 70 77 85 39 73 150 88 1 22 132 96 402 135 63 172 114 145 2 97 174 131 117 20 110 56 94 65 1 13 147 89 106 22 90 96 112 24 119 42 29 67 11 107 69 16 84 108 14 51 33 99 100 54 39 179 132 248 24 30 63 131 168 5 53 142 101 244 64 93 227 145 139 86 60 90 80 234 65 116 23 89 3 24 57 81 50 204 38 34 31 88 117 0 43 90 99 112 74 42 64 66 93 58 20 167 29 105 552 126 80 69 115 135 71 81 50 142 82 57 83 53 134 263 64 115 31 127 134 228 93 75 12 124 111 69 57 109 278 85 4 35 12 221 139 76 89 61 136 75 95 147 62 141 133 80 284 170 225 86 99 72 149 152 134 75 95 110 191 135 3 69 125 118 81 69 92 158 124 51 175 257 224 354 178 71 124 201 120 145 138 1 21 180 214 124 108 130 82 170 99 74 213 177 139 201 151 179 154 300 25 218 117 141 261 120 36 90 105 206 68 116 70 151 184 115 195 104 92 141 113 54 99 92 273 60 143 60 106 146 65 77 178 156 113 134 1 79 215 114 182 74 27 139 117 2 116 48 115 222 76 153 100 193 89 113 60 74 89 157 96 71 160 259 302 122 78 86 146 154 61 105 45 94 153 81 77 93 57 159 219 135 124 195 120 213 184 90 213 295 137 54 173 219 115 2 109 10 141 6 179 153 98 98 177 269 39 45 78 91 138 95 86 222 40 194 63 82 144 136 341 42 128 114 288 240 19 197 114 98 81 107 75 64 168 246 144 197 103 169 272 104 103 147 156 90 83 83 91 393 188 56 1 114 220 431 77 155 262 179 237 107 119 106 204 213 155 80 272 153 364 60 277 191 118 144 180 85 51 119 139 12 110 83 149 143 72 62 40 54 2 144 44 97 155 114 179 125 74 136 91 259 96 28 21 53 123 71 138 73 26 99 37 79 170 60 152 135 90 79 137 169 46 113 62 70 134 66 85 103 120 213 29 91 46 87 129 69 105 98 101 276 56 51 109 260 157 131 157 96 129 161 53 32 13 119 294 109 8 74 270 163 30 103 103 153 579 91 40 88 64 81 119 65 34 82 3 172 28 95 118 6 61 28 40 75 78 82 31 58 22 27 129 107 25 43 54 53 25 63 44 106 86 16 77 48 102 116 30 13 66 67 137 49 33 47 105 115 67 61 86 2 97 83 108 86 95 140 91 89 10 3 42 15 3 94 132 45 75 37 21 129 6 113 87 90 82 84 65 33 61 168 61 40 5 81 98 100 128 24 26 1 70 54 34 81 92 88 272 165 41 100 49 192 39 124 40 30 204 81 93 142 239 200 26 95 79 112 368 55 0 47 2 114 3 156 74 127 241 67 64 90 77 48 71 155 66 94 91 41 112 140 149 557 87 51 333 92 220 151 71 42 195 228 63 47 49 82 29 92 104 225 156 116 12 112 138 70 3 53 38 177 158 111 84 95 128 118 116 11 17 117 129 174 4 55 115 149 98 42 67 64
Manes.07G124400.v6.1 117 34 1219 479 928 203 452 307 241 244 334 229 443 35 325 73 358 58 94 54 29 32 344 249 182 124 803 349 117 899 50 188 477 255 432 156 789 372 58 528 80 347 393 41 126 74 382 241 401 172 147 249 844 929 178 129 1064 957 73 371 45 298 320 10 365 97 396 370 446 470 195 660 187 8 21 94 147 673 90 353 129 111 114 410 84 82 120 154 526 376 17 210 207 135 3 410 426 624 1338 464 208 158 199 284 6 60 522 293 379 113 132 124 84 92 0 30 49 314 491 240 610 558 679 141 396 180 170 167 32 119 475 9 281 281 28 16 24 139 164 95 34 142 126 1139 41 74 32 104 855 3 82 186 245 827 164 121 491 246 795 179 60 115 241 806 338 413 36 337 4 292 76 44 230 1318 292 101 65 365 424 1 620 189 36 247 229 148 58 251 1582 463 550 962 25 804 1162 491 66 89 873 629 370 546 88 392 536 620 51 25 229 1306 150 94 9 189 345 1307 389 76 5 383 218 600 36 467 203 322 29 24 2 734 605 116 32 83 490 549 838 242 470 651 170 594 730 660 273 412 346 114 411 570 270 529 180 262 298 140 10 36 115 138 74 263 145 1249 589 462 479 130 516 516 595 481 418 482 647 1144 931 2 13 362 436 372 59 48 120 510 160 135 67 221 527 326 168 47 173 1096 88 730 94 210 387 120 706 101 303 380 159 1041 224 305 330 525 2599 57 215 814 498 248 39 154 402 246 1069 100 256 575 58 320 277 403 145 230 3 26 229 236 276 195 38 133 257 19 373 25 219 500 283 1124 39 474 276 383 267 21 78 344 201 324 586 271 316 226 179 21 303 262 286 261 31 91 307 314 422 450 29 211 1112 192 547 389 323 829 269 170 213 446 289 485 1317 357 740 12 706 34 41 20 1471 2433 394 44 246 164 181 223 22 65 121 169 107 157 201 1274 380 768 177 481 564 166 938 54 117 811 58 497 143 83 329 402 114 11 215 443 279 372 84 209 732 374 471 28 380 389 1460 415 94 464 571 172 82 58 278 992 145 1110 288 90 504 301 1410 95 640 119 1545 1051 89 264 518 306 1632 295 58 132 432 275 129 165 424 27 956 437 138 583 291 468 231 29 5 345 61 121 328 276 665 338 28 287 175 1067 234 42 38 150 206 104 207 142 70 374 230 87 501 496 974 132 465 23 399 467 109 91 94 231 460 92 403 46 222 580 142 204 86 110 115 187 187 152 600 309 146 160 210 512 1478 324 165 405 323 660 109 207 14 219 1275 298 57 282 90 602 163 358 124 605 2854 543 427 403 79 347 280 302 483 121 14 675 270 161 277 36 159 145 221 52 152 70 70 416 26 50 687 357 87 41 96 132 93 75 72 84 657 150 62 20 140 299 137 49 106 247 602 309 136 110 453 331 128 594 462 10 198 272 191 540 654 142 125 440 24 7 34 46 6 64 111 137 132 211 8 265 14 955 118 68 81 146 150 70 62 159 85 24 18 34 176 195 143 67 68 3 83 726 179 546 331 833 1238 700 399 22 37 289 381 231 78 460 2584 709 708 108 353 136 193 195 108 399 1077 307 6 22 5 119 5 154 68 130 348 264 217 29 100 96 267 58 17 51 125 44 46 54 179 1108 514 69 186 232 352 631 858 41 291 386 266 540 63 182 34 197 34 141 495 170 34 855 75 701 6 549 438 90 103 206 135 693 85 278 189 28 72 151 142 319 5 50 50 136 243 226 148 100
Manes.07G124500.v6.1 13 4 14 11 21 2 9 7 14 8 4 14 12 9 33 2 14 2 33 2 2 4 9 19 17 4 8 2 13 15 2 4 12 5 7 1 21 13 8 11 1 6 14 42 9 5 11 7 20 11 4 25 14 32 5 1 14 12 16 37 6 9 15 0 21 1 29 7 13 7 3 28 28 1 0 2 16 18 11 34 3 5 4 19 11 9 41 18 26 37 5 13 19 14 0 11 12 16 13 27 16 7 7 22 1 10 10 21 5 26 16 6 17 6 0 1 4 21 5 10 21 8 8 2 27 11 0 6 1 26 10 3 18 13 6 10 6 14 5 21 1 3 12 18 25 11 4 21 34 0 9 8 8 17 16 17 12 14 8 9 16 1 13 28 11 4 1 5 0 17 13 8 6 20 12 28 3 21 21 0 41 5 18 21 76 22 7 13 29 31 74 29 2 13 37 54 16 9 13 36 38 17 0 32 6 32 24 1 16 35 18 9 13 10 4 15 10 3 5 13 7 13 4 11 6 14 0 4 0 21 42 6 1 23 8 7 11 3 3 14 8 6 18 9 13 9 4 2 3 8 17 5 1 6 8 5 0 3 16 6 2 4 2 10 6 9 9 7 13 11 13 11 8 10 8 7 33 0 2 18 8 13 18 3 32 8 4 14 5 11 7 24 15 3 12 9 4 15 6 20 8 23 12 6 11 13 11 15 8 4 13 18 24 3 4 12 15 6 5 13 6 5 21 7 8 13 11 13 2 8 3 8 0 1 13 12 43 18 4 20 6 1 13 0 9 6 14 13 3 15 6 11 19 3 14 12 3 13 6 40 13 15 7 2 11 10 12 9 1 14 11 15 14 12 3 8 26 14 25 3 15 35 9 17 6 16 3 14 16 1 8 0 13 13 1 0 26 25 10 4 8 1 14 2 6 17 3 19 8 12 4 21 52 22 0 4 8 20 6 11 15 22 17 16 9 7 8 10 20 7 1 7 24 6 3 8 3 39 13 8 10 2 33 13 1 14 8 18 11 3 10 17 29 15 8 10 8 27 31 5 16 5 24 12 6 8 7 20 6 18 3 9 14 12 6 0 17 4 19 12 2 20 4 40 38 5 0 11 12 14 17 8 14 17 3 3 4 10 7 8 1 2 18 3 8 4 3 6 12 7 7 5 19 19 15 5 17 9 5 13 4 4 10 14 5 5 10 13 3 4 3 22 0 10 10 0 18 10 12 0 1 10 20 15 7 10 12 2 7 12 1 4 18 28 19 4 43 20 37 22 5 5 69 14 21 31 8 38 12 45 68 5 0 43 131 26 13 39 14 30 64 10 31 30 35 23 10 19 51 15 34 7 27 9 72 28 8 11 45 90 7 1 35 35 63 12 6 54 23 40 17 7 10 48 23 49 7 1 7 21 32 29 59 3 39 44 8 1 7 30 3 4 23 20 31 16 6 40 1 18 15 10 35 24 40 53 25 23 18 52 27 3 30 19 48 40 6 1 22 48 37 19 11 19 13 42 42 11 28 26 70 34 10 94 25 50 24 10 25 19 115 10 9 13 27 18 1 9 0 4 6 5 1 9 16 15 35 1 22 34 17 21 8 20 12 5 6 14 8 18 17 9 6 15 6 18 140 1 3 9 10 30 0 11 10 24 12 4 23 4 105 26 8 21 1 14 22 5 10 11 12 79 5 8 12 131 38 16 17 24 67 36 5 40 18 46 18 62
Manes.07G124600.v6.1 0 0 0 0 0 0 0 0 0 0 0 0 0 0 0 0 0 0 0 0 0 0 2 0 0 0 0 0 0 0 0 0 1 0 0 0 2 0 0 0 0 0 2 0 0 0 1 0 0 0 0 3 0 0 0 0 1 1 0 0 0 0 0 0 0 0 0 0 0 0 0 2 0 0 0 0 0 2 0 0 0 0 0 0 0 0 0 0 0 0 0 0 0 0 0 0 0 0 0 0 0 0 0 0 0 0 0 0 1 0 0 0 0 0 0 0 1 0 0 0 0 0 0 0 0 0 0 0 0 0 0 0 0 0 0 0 0 0 0 0 0 0 0 0 0 0 0 0 0 0 0 0 0 0 0 0 0 0 0 0 1 0 0 0 0 2 0 0 0 0 0 0 0 0 0 0 0 0 1 0 0 0 0 3 0 0 0 0 0 1 0 2 0 0 3 0 0 0 0 1 0 0 0 3 0 0 0 0 0 0 0 0 0 0 1 0 0 0 0 0 0 1 0 1 1 0 0 0 0 0 0 0 0 0 0 0 0 0 3 7 1 13 0 4 0 2 2 0 0 0 0 0 0 0 0 0 0 0 0 0 0 2 0 4 0 1 0 0 2 5 0 0 1 0 0 0 0 0 0 1 1 0 0 0 0 0 0 1 0 0 0 1 0 0 3 1 3 0 2 1 1 7 1 0 1 4 0 0 0 1 0 0 2 0 1 2 1 0 2 0 5 0 1 0 1 2 0 0 1 3 0 0 0 0 0 5 0 0 0 1 2 0 0 1 2 6 0 0 0 1 2 0 0 0 2 7 0 0 0 2 2 1 0 1 0 1 0 0 0 0 1 0 0 0 0 0 6 0 0 1 1 1 1 0 0 1 1 0 1 0 12 0 1 0 0 0 5 0 0 0 0 0 0 0 0 0 1 0 0 0 1 2 0 0 2 0 5 0 0 0 0 2 0 0 4 1 3 1 0 0 0 0 3 0 0 0 0 0 0 2 0 0 0 0 0 0 1 0 0 0 1 6 0 0 0 0 1 0 0 0 0 0 1 0 0 0 1 4 0 0 0 0 0 1 1 0 0 0 0 0 0 1 0 0 0 0 0 0 0 0 0 0 2 0 0 0 0 0 0 0 0 0 0 2 1 0 0 3 0 0 0 0 2 0 1 0 0 2 0 0 0 0 1 0 0 0 1 1 0 0 0 0 0 0 0 0 1 0 0 0 0 0 0 0 0 0 0 5 0 0 0 0 5 0 0 0 0 3 0 0 0 0 10 0 0 0 0 0 1 0 0 0 0 4 0 0 0 0 0 3 0 0 0 0 0 0 0 0 2 0 0 0 0 0 0 0 0 0 0 0 1 0 0 0 0 0 0 0 0 0 0 0 0 0 0 0 0 0 0 0 0 0 0 3 0 0 0 0 0 0 0 0 0 0 0 0 0 0 0 0 1 0 1 0 0 0 0 1 0 0 0 0 0 0 0 0 0 0 0 0 0 3 0 0 4 0 0 2 0 2 0 0 0 0 3 0 1 0 4 0 0 0 0 0 6 0 0 0 0 1 0 0 0 0 13 0 0 0 0 1 0 0 0 0 0 0 0 0 0 2 0 0 0 2 1 0 1 0 0 9 0 0 0 2 0 0 0 0 1 1 0 0 1 3 0 1 1 0 0 0 0 0 1 1 2 0 0 0 1 2 0 0 0 0 1 0 0 0
Manes.07G124700.v6.1 93 22 161 67 146 64 52 56 69 48 53 80 78 44 105 53 70 9 70 15 38 58 70 99 67 56 76 35 26 72 50 56 75 73 81 66 81 45 54 110 36 94 50 33 69 54 62 41 79 38 94 124 85 88 53 40 40 64 35 58 95 67 74 0 97 109 73 42 71 54 105 161 182 3 18 26 49 61 20 44 45 53 78 64 37 87 170 114 122 133 69 60 89 85 2 46 152 85 150 120 173 82 86 105 3 126 85 93 115 82 112 88 86 45 0 23 53 104 73 39 69 89 137 48 114 86 40 56 17 85 69 71 119 112 16 120 105 112 58 67 81 196 116 139 64 110 72 99 74 2 90 72 93 65 61 78 86 141 84 71 113 164 86 134 121 128 33 67 2 80 85 66 67 74 14 112 145 97 82 0 133 112 94 174 136 82 155 105 122 90 170 108 72 87 149 216 145 163 83 220 112 97 66 136 42 119 187 64 93 111 104 209 116 100 91 93 58 124 4 126 75 113 97 97 60 94 10 85 2 117 149 99 127 64 111 58 125 66 52 81 83 63 105 85 82 51 66 57 49 61 77 41 60 91 162 93 4 94 79 78 70 72 60 65 67 72 69 40 38 50 85 97 39 82 73 47 76 1 31 104 65 97 135 99 75 110 127 192 135 105 48 152 80 71 98 93 55 88 80 105 139 84 61 38 50 45 88 65 55 42 66 62 103 81 83 105 48 73 74 83 50 44 61 95 104 78 52 73 70 58 43 82 1 84 100 84 90 67 53 77 59 6 78 84 66 59 54 70 92 93 46 115 96 85 83 73 66 129 79 68 57 52 40 75 128 93 89 107 82 119 103 90 128 108 28 58 112 92 110 68 70 112 146 152 77 159 55 68 59 48 46 2 68 13 96 4 76 85 67 57 94 72 41 75 52 84 73 76 120 56 25 74 80 69 49 80 115 88 69 19 77 94 40 71 118 58 58 68 71 33 80 78 116 117 62 71 78 95 104 54 92 28 70 69 85 170 53 42 25 94 101 82 86 144 134 113 82 141 98 84 61 81 108 96 151 44 122 99 78 69 103 102 143 75 112 133 66 39 101 95 79 158 45 98 78 28 1 116 59 108 76 74 90 86 105 39 96 118 78 41 43 56 59 25 76 36 42 53 44 127 41 50 100 60 54 68 115 107 79 64 77 55 80 66 63 32 61 66 28 76 39 53 89 94 64 59 74 84 84 77 66 114 83 121 136 64 98 86 63 109 12 116 122 128 119 49 247 211 41 107 44 98 318 105 107 134 56 64 64 61 83 55 3 45 71 25 57 46 64 31 39 46 92 91 71 36 47 66 90 88 66 55 77 50 72 78 60 46 66 47 75 13 69 75 53 59 40 25 58 21 21 53 84 144 37 53 48 1 96 80 126 71 80 66 66 52 45 1 45 53 4 34 67 61 44 58 18 65 5 23 61 62 71 108 96 115 75 161 69 50 64 40 70 48 31 43 52 2 92 78 133 74 47 118 93 110 50 54 83 93 70 97 73 69 109 75 70 48 98 89 92 55 78 68 94 51 2 62 0 39 1 59 54 86 64 71 66 60 50 71 73 58 66 68 52 31 90 55 78 61 44 40 164 78 120 108 101 35 76 70 50 77 53 58 29 70 31 34 62 46 69 46 53 114 2 46 65 64 77 79 65 101 76 83 80 87 36 47 68 106 83 108 90 39 62 64 71 83
Manes.07G124800.v6.1 5506 160 624 115 38 3933 599 607 92 12 3088 493 373 49 12 3455 478 98 21 37 3205 297 475 49 99 1561 408 410 39 36 2606 257 511 48 16 7747 755 376 721 24 2589 660 375 30 25 3937 164 274 40 30 4887 405 334 30 18 4061 329 485 830 130 2993 270 454 12 23 7165 300 363 62 30 4795 682 673 11 33 2674 295 242 20 26 2347 256 276 12 46 2031 471 599 32 44 3409 344 451 339 12 21 5891 503 426 64 8 3779 534 473 27 14 4031 346 573 17 99 5175 246 373 14 47 6480 298 412 17 9 5001 321 337 102 8 2941 362 126 35 2 1568 572 659 22 8 3510 400 424 14 1 10078 393 549 5 15 2442 154 298 9 11 4408 412 245 21 21 3569 505 576 22 22 7888 220 311 11 28 1053 299 24 35 6 3741 236 297 7 4 3844 408 477 3 5 4338 573 843 20 24 6023 428 432 15 3 371 3258 387 489 42 17 4747 581 891 49 13 6575 590 247 42 33 4223 319 486 30 41 3596 346 610 27 15 9064 79 656 41 9 2448 481 656 29 33 2874 49 1048 47 11 3297 145 377 17 19 2965 220 336 11 37 4491 360 330 23 10 3957 279 628 36 34 4813 347 621 27 25 2694 196 321 29 33 5375 408 721 14 33 6611 312 423 18 12 3250 411 402 31 8 21 312 236 251 53 38 3278 156 202 124 35 2265 234 243 58 27 1263 122 471 19 63 2672 214 427 90 6 1549 170 218 91 42 3081 395 299 86 47 2133 184 328 32 30 1525 329 140 79 42 2547 250 450 37 17 3552 236 319 111 11 2604 296 636 191 83 3131 326 469 11 40 3216 271 446 48 40 3133 588 261 49 29 4437 331 575 89 21 1834 113 274 73 31 3662 390 607 54 32 3930 246 630 23 63 17 1973 796 764 67 14 6319 12 731 1111 12 4913 516 322 26 13 8151 290 8 27 18 3361 13 305 15 6 2602 651 438 35 28 2514 530 532 20 35 3826 197 432 21 9 5090 807 602 49 8 2739 162 660 44 26 5596 211 318 11 42 1129 233 396 5 29 1799 198 304 28 22 1902 381 295 5 49 2956 564 121 50 86 3281 306 162 18 27 5270 233 405 4 2 2551 180 246 21 28 3629 205 303 20 25 995 3170 479 562 34 5 6564 356 317 31 6 5681 503 247 17 2 1440 5 387 21 32 1408 271 531 9 7 3022 1062 322 34 8 1200 600 268 20 11 5156 511 491 10 5 2366 540 489 34 7 2975 832 582 11 5 5507 536 887 8 9 1799 539 565 20 13 3570 558 637 17 13 4499 372 226 3 44 3417 374 414 25 9 2613 409 640 7 4 539 323 456 15 6 4844 467 729 14 42 3796 368 1664 14 11 602 3145 440 444 85 15 4266 29 497 34 12 3366 102 417 19 18 4575 312 787 198 34 3125 214 495 77 59 1956 175 451 24 27 3515 138 306 24 3775 1874 564 580 34 144 3485 219 472 25 32 4581 347 742 124 125 3449 5 886 24 126 1208 512 696 8 81 269 34 222 74 15 1396 148 366 21 29 261 509 115 38 26 1732 173 502 167 12 2270 366 259 14 47 2446 369 429 47 32 1427 14 364 46 72 523 1476 429 1391 47 9 4536 171 763 24 8 2572 533 445 31 10 4388 305 537 21 31 7130 629 648 34 14 2428 10 167 23 9 6089 151 306 23 19 4211 314 536 5 10 2503 196 485 21 15 3183 393 371 12 16 5737 179 1210 32 15 2435 224 455 15 30 3489 335 322 38 16 2910 218 374 4 22 5194 560 36 29 21 4913 175 577 13 8 4037 221 613 12 10 3256 313 663 16 36 5752 119 488 11 15 280
Manes.07G124900.v6.1 1 0 3 0 0 3 0 0 0 0 2 0 0 0 0 3 1 0 0 0 3 0 2 2 0 0 0 0 0 0 0 0 1 0 0 2 3 0 1 0 1 1 3 0 0 2 0 1 0 0 1 0 0 0 0 1 0 1 1 0 3 0 0 0 0 2 0 1 1 0 4 0 0 0 0 0 1 0 0 0 1 0 0 0 0 1 0 0 0 0 0 2 1 0 0 0 5 0 2 0 0 3 0 2 0 0 2 0 0 0 0 2 0 0 0 1 5 0 0 0 0 3 1 0 0 0 0 0 0 0 0 3 0 1 0 0 10 0 0 0 0 10 2 1 0 0 5 0 4 0 0 1 0 3 0 1 6 0 0 1 0 11 2 2 0 0 3 0 0 0 0 1 0 1 0 0 7 1 1 0 0 4 0 2 0 0 5 1 1 0 0 0 3 0 3 0 0 8 0 0 0 0 3 1 1 0 0 12 0 0 0 0 13 0 1 0 0 4 0 0 0 0 4 0 4 0 0 7 0 2 0 0 18 0 2 0 0 4 0 3 0 0 16 0 1 0 0 5 0 0 0 0 8 0 1 1 0 4 0 0 1 0 0 0 0 0 0 8 0 0 0 0 6 2 1 0 0 0 3 0 1 0 0 6 2 2 0 0 5 1 0 0 0 3 1 0 0 0 3 0 1 0 0 3 0 1 0 0 2 2 3 0 0 7 0 0 0 0 4 0 0 0 0 1 0 2 0 0 4 1 1 0 0 7 0 3 0 0 7 1 3 0 1 11 0 1 0 0 7 0 0 0 0 12 5 2 0 0 7 5 1 0 0 18 0 3 0 0 9 3 2 0 0 0 3 2 3 0 0 5 0 0 2 0 0 0 1 0 0 6 0 0 0 0 1 0 3 0 0 1 0 0 0 0 17 1 1 0 0 2 0 1 0 2 2 0 5 0 1 4 0 1 0 0 13 1 0 0 0 5 0 0 0 0 0 0 1 0 0 0 0 0 0 0 10 0 1 0 0 1 0 7 0 0 8 0 1 0 0 3 0 8 0 0 13 0 1 0 0 2 1 1 2 0 0 4 0 0 0 0 8 1 0 0 0 2 0 0 0 0 7 3 2 0 0 3 0 2 0 0 4 0 1 0 0 1 0 0 0 0 4 0 7 0 0 4 2 0 0 0 4 1 1 0 0 2 4 0 0 0 2 4 1 0 0 0 1 3 0 0 1 4 1 0 0 3 0 1 0 0 1 3 2 0 0 1 1 1 0 0 4 0 2 0 0 1 1 0 3 0 0 2 0 2 0 0 0 0 0 0 0 1 0 0 0 0 2 0 1 0 0 2 1 2 0 0 0 0 0 0 2 0 0 2 0 0 1 0 0 0 0 2 0 2 0 0 11 0 0 0 0 2 1 0 0 0 0 0 0 0 0 4 0 2 0 0 0 0 0 0 0 9 0 0 0 0 5 0 2 0 0 3 1 0 0 0 0 0 0 0 0 0 7 0 2 0 0 5 0 0 0 0 1 0 1 0 0 6 0 1 0 0 2 3 3 0 0 9 0 0 0 0 10 0 1 0 0 5 0 0 0 0 3 0 2 0 1 1 0 3 0 0 17 0 3 0 1 3 0 0 0 0 1 0 0 0 0 7 0 0 0 0 6 0 0 0 0 1 0 0 0 0 7 0 2 0 0 1 0 4 0 0 4 1 0 0 0 0
Manes.07G125000.v6.1 4 23 3 2 6 3 4 11 2 1 0 11 3 3 6 1 49 0 6 4 1 0 6 2 5 1 107 0 1 5 3 8 3 3 4 0 120 5 17 1 0 43 0 0 4 0 164 2 12 0 1 138 0 2 0 1 501 4 2 3 0 54 4 3 5 2 170 4 24 6 1 232 4 0 3 0 39 0 1 0 3 26 2 3 4 2 432 7 24 7 1 176 1 6 0 0 2 163 2 34 5 0 120 0 1 0 3 97 1 2 0 1 6 3 0 0 8 264 4 18 11 3 167 2 39 0 0 46 0 0 9 0 204 0 0 0 0 172 0 3 0 0 62 4 11 9 0 93 0 0 1 0 74 2 2 2 0 37 7 10 0 0 145 8 7 1 0 80 0 26 2 0 52 9 36 5 0 104 2 0 10 0 2 1 0 4 0 84 0 6 1 0 2 154 4 8 1 4 221 2 1 4 3 13 1 5 2 5 100 3 0 4 1 91 4 112 2 4 45 3 5 7 2 155 7 3 0 0 11 8 84 1 1 103 1 7 1 3 115 8 2 8 2 429 27 29 5 3 390 7 0 5 0 684 7 69 3 8 83 7 0 0 5 481 2 12 6 2 946 1 14 10 1 299 9 75 8 0 4 267 3 4 0 1 134 2 1 1 3 9 2 0 1 0 98 24 1 6 0 51 20 0 8 2 168 13 7 4 1 53 5 4 5 0 158 2 44 17 0 29 4 0 6 0 183 5 8 37 2 392 8 9 0 0 398 9 12 0 0 206 1 2 1 0 145 1 0 2 0 163 2 4 0 0 2 3 3 1 1 599 4 24 7 2 131 4 1 2 3 24 6 7 1 1 0 0 9 0 1 0 0 12 2 0 2 3 0 0 10 3 477 1 3 1 0 20 10 18 2 1 12 4 1 1 0 0 0 0 0 0 63 3 6 1 2 57 7 0 3 1 7 2 2 10 2 13 3 0 23 0 18 6 9 0 1 111 11 3 0 0 76 30 51 4 2 86 1 1 5 0 96 1 0 9 1 6 1 1 0 2 306 10 25 2 3 240 10 1 2 14 2 9 11 4 1 0 76 1 10 2 2 194 2 0 5 1 0 18 1 19 0 227 0 7 0 0 1 0 2 0 0 0 0 0 2 0 0 0 0 0 0 150 0 0 7 0 225 8 2 0 0 38 4 0 3 0 3 0 0 0 0 88 0 9 6 1 57 1 0 1 1 581 7 13 0 3 551 1 0 4 0 93 2 0 0 0 0 10 0 7 0 169 26 0 10 188 2 12 2 4 2 2 4 3 0 1 3 16 12 0 0 1 247 1 7 3 0 56 0 2 1 1 97 3 1 0 2 26 6 1 0 0 11 0 12 2 0 20 2 0 0 0 36 4 4 4 2 2 1 1 5 1 37 1 3 0 0 0 2 2 2 0 232 3 4 5 0 5 4 39 6 16 118 4 5 7 0 111 0 1 0 2 73 4 3 0 0 0 4 35 13 35 2 164 4 1 0 1 93 3 0 1 0 102 1 3 0 4 135 2 1 6 0 19 8 7 0 2 0 1 0 1 1 64 1 1 3 0 171 2 3 0 1 0 0 0 2 0 26 0 3 0 0 65 2 59 87 0 38 5 45 13 1 36 4 6 3 0 91 2 2 1 1 250 0 81 17 7 10 4 0 13 0 191 3 0 5 0 15 4 0 0 1 62 4 1 2 8
Manes.07G125100.v6.1 7 0 3 47 73 3 27 7 29 3 7 32 16 9 18 4 17 2 12 3 2 0 0 78 17 8 40 2 7 13 2 4 7 28 18 0 35 4 5 4 1 69 6 22 7 3 78 4 74 84 1 43 2 75 17 3 39 8 4 33 0 50 2 0 22 3 15 1 76 9 1 25 4 2 7 7 1 24 25 33 2 28 5 112 12 2 119 11 151 108 2 18 19 13 0 20 2 46 8 21 79 5 55 3 2 18 6 40 9 27 31 2 3 2 0 22 4 25 7 6 8 0 9 0 39 9 2 3 0 47 6 0 26 10 14 13 0 14 2 21 0 4 9 6 20 4 0 12 2 4 33 2 21 9 26 4 0 5 2 19 32 0 0 0 19 31 2 14 0 43 12 2 37 3 45 15 2 22 5 0 4 4 1 5 54 3 1 12 1 16 23 5 1 31 3 115 59 5 35 3 84 52 8 23 3 70 37 1 12 9 95 85 2 22 11 65 8 0 2 7 50 7 2 42 11 61 3 5 2 13 105 1 1 0 2 63 12 0 6 3 23 7 5 26 4 37 26 2 35 7 36 12 5 28 6 9 2 1 21 3 10 6 0 14 4 31 13 18 54 12 46 6 0 49 1 13 13 1 0 18 7 139 14 1 6 4 116 43 0 0 7 185 24 3 10 9 18 39 1 34 14 19 7 2 17 7 19 7 1 22 5 32 31 0 11 5 52 10 1 0 1 49 9 2 18 2 13 3 6 20 0 50 2 2 35 4 80 15 3 0 3 0 11 3 6 2 69 27 2 11 0 123 12 1 10 0 23 47 0 7 3 12 2 1 10 11 114 26 2 13 3 66 37 20 6 1 18 97 33 3 38 12 5 17 2 40 4 81 28 11 23 0 46 4 2 3 2 53 12 2 0 8 14 13 0 7 6 97 42 7 25 8 123 113 1 32 5 45 8 5 5 5 5 24 8 2 0 3 3 0 34 9 83 60 0 13 3 135 37 0 33 2 96 14 3 51 1 21 6 2 32 6 135 11 10 5 3 33 27 1 33 5 29 19 3 2 4 49 27 4 0 34 9 101 101 0 9 0 44 14 6 141 8 136 24 4 1 0 12 6 3 22 7 18 5 2 21 5 25 40 0 0 0 6 38 8 1 2 29 24 3 2 8 108 6 2 41 3 33 24 2 21 18 110 18 3 70 14 69 55 1 15 9 20 14 2 16 0 34 14 0 7 6 35 16 2 14 11 15 19 0 21 7 60 6 1 1 4 19 16 2 47 19 31 19 3 2 19 1 124 16 2 2 4 275 16 4 5 8 23 24 5 8 3 6 12 0 10 6 42 8 2 6 9 126 48 1 2 5 25 4 3 44 7 32 11 3 38 13 163 48 3 40 7 43 22 3 2 6 40 32 8 30 6 74 49 18 1 13 4 1 1 25 2 44 4 0 39 1 31 5 3 18 3 11 6 3 51 11 70 13 2 18 4 138 5 3 0 2 124 23 5 0 16 5 89 9 3 28 10 88 55 0 5 8 31 6 4 64 16 66 15 0 2 5 28 1 0 1 5 3 33 0 4 6 24 18 12 37 2 41 4 2 10 8 14 13 1 9 9 43 29 3 0 13 54 59 4 28 2 37 22 1 21 1 34 1 2 20 10 35 16 4 11 0 4 6 2 13 1 23 10 7 21 7 24 1 2 48 6 49 42 1 19 1 34 16 58
Manes.07G125200.v6.1 93 20 107 855 341 225 374 232 626 204 98 147 122 106 414 277 803 55 212 36 240 502 153 916 305 48 407 247 310 370 30 458 124 577 248 148 269 123 30 375 118 1030 121 343 259 167 338 247 142 286 131 631 112 721 206 79 274 142 392 113 66 301 74 6 153 43 64 125 584 278 142 787 62 14 36 122 487 287 272 87 75 360 49 565 32 27 60 96 477 290 43 273 173 445 4 181 79 608 251 880 949 173 416 121 4 1223 161 660 413 168 551 117 514 24 6 36 181 206 433 425 478 348 509 42 459 416 161 606 15 652 442 65 231 272 172 208 150 513 287 800 444 445 463 511 64 28 214 423 369 12 447 116 240 167 791 446 76 515 274 678 913 386 336 176 719 945 42 651 3 150 258 110 208 169 107 193 214 403 228 1 107 293 341 342 790 250 144 354 116 614 109 169 263 630 487 1798 928 522 659 305 1394 746 340 1188 164 1300 1413 504 790 419 1173 1349 517 705 672 935 560 406 30 820 886 382 317 852 541 785 47 369 8 387 1191 757 275 371 407 804 705 127 373 410 443 589 325 244 384 891 347 159 417 435 789 518 117 384 471 676 20 156 381 248 793 529 181 616 436 560 470 168 468 434 999 366 138 641 532 922 341 6 70 423 232 999 648 329 528 388 1692 893 314 393 186 690 634 343 459 508 231 999 296 962 342 803 256 224 767 301 1190 452 143 674 371 551 800 466 271 447 773 723 512 361 332 552 401 687 820 594 656 680 284 470 860 1156 14 345 1000 483 847 553 220 473 547 10 689 446 1092 410 1403 983 546 731 165 1053 778 359 881 481 550 1012 366 363 264 1910 181 259 794 592 1438 987 375 793 679 1418 1034 672 137 1222 535 1332 1454 584 679 301 1319 1117 685 1467 371 881 530 190 764 16 1719 31 557 74 398 886 277 227 715 445 829 966 875 733 478 1149 1369 478 264 429 1127 1243 261 825 612 929 547 235 865 1132 318 701 965 858 687 1492 422 336 771 1008 789 1135 269 306 546 1062 553 299 437 612 785 572 328 937 115 937 73 500 563 434 671 671 483 617 887 662 794 238 352 168 1369 524 741 472 461 1248 650 950 163 528 352 1105 918 310 553 34 1139 516 269 1049 58 1473 239 123 4 411 336 195 158 808 327 1039 459 250 769 332 895 320 265 698 440 560 1071 317 272 179 966 484 210 421 277 639 337 357 768 488 507 859 475 989 578 1030 316 445 1030 491 521 995 173 539 319 584 329 183 527 150 815 956 283 560 352 678 1116 97 867 256 523 298 68 671 387 958 45 65 484 311 544 388 180 481 675 1427 546 336 112 344 263 558 113 71 10 232 194 453 93 38 33 402 195 106 358 46 269 271 23 53 420 429 69 64 193 145 345 533 61 254 202 448 265 158 583 368 95 64 289 334 111 666 519 134 407 338 305 344 167 10 123 419 718 107 404 600 444 622 35 10 46 104 12 72 315 118 435 117 30 352 19 548 266 83 270 137 493 109 98 790 99 379 18 197 244 120 922 95 147 5 40 863 110 577 124 295 582 1025 156 427 60 349 246 585 19 85 106 716 477 144 735 466 341 629 244 430 201 345 3 179 7 376 12 480 131 371 259 701 394 202 200 39 522 805 257 372 299 490 738 122 381 240 312 612 443 360 605 608 264 53 415 297 422 175 167 759 45 675 594 119 505 781 46 497 283 243 5 260 58 81 219 227 564 275 134 623 236 75 33 435 427 210 63 310 247 338 205 628 317 226
Manes.07G125300.v6.1 0 0 0 0 0 0 0 0 0 0 0 0 0 0 0 0 0 0 0 0 0 0 0 0 0 0 0 0 0 0 0 0 0 0 0 0 0 0 0 0 0 0 0 0 0 0 0 0 0 0 0 0 0 0 0 0 0 0 0 0 0 0 0 0 0 0 0 0 0 0 0 0 0 0 0 0 0 0 0 0 0 0 0 0 0 0 0 0 0 0 0 0 0 0 0 0 0 0 0 0 0 0 0 0 0 0 0 0 0 0 0 0 0 0 0 0 0 0 0 0 0 0 0 0 0 0 0 0 0 0 0 0 0 0 0 0 0 0 0 0 0 0 0 0 0 0 0 0 0 0 0 0 0 0 0 0 0 0 0 0 0 0 0 0 0 0 0 0 0 0 0 0 0 0 0 0 0 0 0 0 0 0 0 0 0 0 0 0 0 0 0 0 0 0 0 0 0 0 0 0 0 0 0 0 0 0 0 0 0 0 0 0 0 0 0 0 0 0 0 0 0 0 0 0 0 0 0 0 0 0 0 0 0 0 0 0 0 0 0 0 0 0 0 0 0 0 0 0 0 0 0 0 0 0 0 0 0 0 0 0 0 0 0 0 0 0 0 0 0 0 0 0 0 0 0 0 0 0 0 0 0 0 0 0 0 0 0 0 0 0 0 0 0 0 0 0 0 0 0 0 0 0 0 0 0 0 0 0 0 0 0 0 0 0 0 0 0 0 0 0 0 0 0 0 0 0 0 0 1 0 0 0 0 0 0 0 0 0 0 0 0 0 0 0 0 0 0 0 0 0 0 0 0 0 0 0 0 0 0 0 0 0 0 0 0 0 0 0 0 0 0 0 0 0 0 0 0 0 0 0 0 0 0 0 0 0 0 0 0 0 0 0 0 0 0 0 0 0 0 0 0 0 0 0 0 0 0 0 0 0 0 0 0 0 0 0 0 0 0 0 0 0 0 0 0 0 0 0 0 0 0 0 0 0 0 0 0 3 0 0 0 0 1 0 0 0 0 0 0 1 0 0 0 0 0 0 0 0 0 0 0 0 0 0 0 0 0 0 0 0 0 0 0 0 0 0 0 0 0 0 0 0 0 0 0 0 0 0 0 0 0 0 0 0 0 0 0 0 0 0 0 0 0 0 0 0 0 0 0 0 0 0 0 0 0 0 0 0 0 0 0 0 0 0 0 0 0 0 0 0 0 0 0 0 0 0 0 0 0 0 0 0 0 0 0 0 0 0 0 0 0 0 0 0 0 0 0 0 0 0 0 0 0 0 0 0 0 0 0 0 0 0 0 0 0 0 0 0 0 0 0 0 0 0 0 0 0 0 0 0 0 0 0 0 0 0 0 0 0 0 0 0 0 0 0 0 0 0 0 0 0 0 0 0 0 0 0 0 0 0 0 0 0 0 0 0 0 0 0 0 0 0 0 0 0 0 0 0 0 0 0 0 0 0 0 0 0 0 0 0 0 0 0 0 0 0 0 0 0 0 0 0 0 0 0 0 0 0 0 0 0 0 0 0 0 0 0 0 0 0 0 0 0 0 0 0 0 0 0 0 0 0 0 0 0 0 0 0 0 0 0 0 0 0 0 0 0 0 0 0 0 0 0 0 0 0 0 0 0 0 0 0 0 0 0 0 0 0 0 0 0 0 0 0 0 0 0 0 0 0 0 0 0 0 0 0 0 0 0 0 0 0 0 0 0 0 0 0
Manes.07G125400.v6.1 44 8 39 146 80 108 76 93 86 47 51 41 44 61 75 70 81 18 48 11 67 39 47 102 28 19 60 99 24 69 28 31 41 75 59 51 71 46 28 20 25 131 30 42 23 69 55 61 37 33 55 50 18 58 15 47 88 42 51 42 44 50 51 3 44 53 37 24 52 83 29 51 55 2 11 22 45 74 19 53 27 63 20 65 21 23 66 46 91 77 24 39 37 69 3 71 70 127 40 91 92 51 74 29 4 92 27 130 89 59 77 36 105 33 3 12 87 72 123 43 154 80 84 19 114 95 43 51 9 65 28 39 80 34 7 35 29 56 39 94 97 74 76 50 55 33 73 50 29 1 48 38 58 33 106 58 26 75 30 113 81 170 45 46 110 73 16 64 0 51 46 44 55 53 46 36 81 61 47 0 55 51 47 127 102 32 41 87 21 88 53 33 45 68 64 161 143 111 100 62 210 106 66 86 29 115 243 104 135 72 127 174 170 88 103 101 62 59 8 119 147 59 86 137 168 106 8 67 1 116 222 100 77 56 39 57 64 36 81 56 64 77 55 65 62 98 35 84 82 71 108 37 46 160 96 128 3 78 69 33 146 57 62 158 72 143 73 39 110 79 71 78 59 89 93 52 59 0 20 78 39 60 66 105 91 94 254 98 140 64 43 103 93 133 119 85 83 79 150 206 73 114 39 66 164 95 203 42 49 103 90 61 123 89 46 81 81 65 105 68 42 114 55 145 217 130 136 155 50 79 159 85 0 54 70 63 83 86 50 87 79 0 99 76 75 37 176 114 142 118 25 101 105 73 81 83 65 133 80 126 84 137 64 58 59 63 201 113 81 87 110 159 107 74 17 97 80 115 107 81 144 58 134 124 102 130 36 137 82 49 82 1 97 19 84 1 67 92 42 65 47 64 93 116 203 64 39 103 155 77 46 73 175 128 21 93 48 98 91 54 40 191 47 67 224 130 105 149 32 70 40 101 65 94 81 51 54 86 58 138 77 66 68 112 65 110 16 129 14 165 101 67 13 67 30 76 94 90 59 102 27 61 72 77 113 29 58 104 59 157 40 66 68 106 148 136 83 37 51 154 59 91 33 110 86 71 0 80 159 38 38 153 72 55 54 35 141 59 177 61 148 200 98 101 155 74 85 57 230 82 47 115 86 140 109 64 229 66 80 44 117 146 96 118 96 132 185 139 62 116 42 118 50 72 68 54 191 48 198 145 59 100 32 81 150 40 186 44 92 89 18 131 70 104 36 35 81 129 65 79 41 83 122 125 83 107 43 76 67 103 36 41 8 82 66 75 47 11 34 98 65 40 58 53 38 46 21 22 84 46 23 22 53 45 63 65 56 39 74 41 81 34 96 72 49 13 70 62 47 29 36 44 50 88 27 59 38 0 55 70 78 28 95 53 88 50 62 3 43 43 1 26 28 32 42 47 2 115 1 111 32 43 63 40 32 42 48 73 38 53 31 44 49 36 136 37 65 1 44 69 48 106 34 85 99 114 56 116 19 74 54 50 23 49 38 88 137 40 41 112 34 27 85 63 33 82 4 31 0 38 6 44 59 23 46 75 46 43 30 28 46 72 88 46 77 55 47 52 62 80 51 92 81 37 97 66 70 38 48 64 56 63 52 70 29 42 77 41 65 136 26 44 166 145 3 58 49 26 36 53 59 99 24 48 50 26 32 74 50 44 30 33 86 70 66 77 40 30
Manes.07G125500.v6.1 0 0 0 0 0 0 0 0 0 0 0 0 0 0 0 0 0 0 0 0 0 0 0 0 0 0 0 0 0 0 0 0 0 0 0 0 0 0 0 0 0 0 0 0 0 0 0 0 0 0 0 0 0 0 0 0 0 0 0 0 0 0 0 0 0 0 0 0 0 0 0 0 0 0 0 0 0 0 0 0 0 0 0 0 0 0 0 0 0 0 0 0 0 0 0 0 0 0 0 0 0 0 0 0 0 0 0 0 0 0 0 0 0 0 0 0 0 0 0 0 0 0 0 0 0 0 0 0 0 0 0 0 0 0 0 0 0 0 0 0 0 0 0 0 0 0 0 0 0 0 0 0 0 0 0 0 0 0 0 0 0 0 0 0 0 0 0 0 0 0 0 0 0 0 0 0 0 0 0 0 0 0 0 0 0 0 0 0 0 0 0 0 0 0 0 0 0 0 0 0 0 0 0 0 0 0 0 0 0 0 0 0 0 0 0 0 0 0 0 0 0 0 0 0 0 0 0 0 0 0 0 0 0 0 0 0 0 0 0 0 0 1 0 0 0 0 0 0 0 0 0 0 0 0 0 0 0 0 0 0 0 0 0 0 0 0 0 0 0 0 0 0 0 0 0 0 0 0 0 0 0 0 0 0 0 0 0 0 0 0 0 0 0 0 0 0 0 0 0 0 0 0 0 0 0 0 0 0 0 0 0 0 0 0 0 0 0 0 0 0 0 0 0 0 0 0 0 0 0 0 0 0 0 0 0 0 0 0 0 0 0 0 0 0 0 0 0 0 0 0 0 0 0 0 0 0 0 0 0 0 0 0 0 0 0 0 0 0 0 0 0 0 0 0 0 0 0 0 0 0 0 0 0 0 0 0 0 0 0 0 0 0 0 0 0 0 0 0 0 0 0 0 0 0 0 0 0 0 0 0 0 0 0 0 0 0 0 0 0 0 0 0 0 0 0 0 0 0 0 0 0 0 0 0 0 0 0 0 0 0 0 0 0 0 0 0 0 0 0 0 0 0 0 0 0 0 0 0 0 0 0 0 0 0 0 0 0 0 0 0 0 0 0 0 0 0 0 0 0 0 0 0 0 0 0 0 0 0 0 0 0 0 0 0 0 0 0 0 0 0 0 0 0 0 0 0 0 0 0 0 0 0 0 0 0 0 0 0 0 0 0 0 0 0 0 0 0 0 0 0 0 0 0 0 0 0 0 2 0 0 0 0 0 0 0 0 0 0 0 0 0 0 0 0 0 0 0 0 0 0 0 0 0 0 0 0 0 0 0 0 0 0 0 0 0 0 0 0 0 0 0 0 0 0 0 0 0 0 0 0 0 0 0 0 0 0 0 0 0 0 0 0 0 0 0 0 0 0 0 0 0 0 0 0 0 0 0 0 0 0 0 0 0 0 0 0 0 0 0 0 0 0 0 0 0 0 0 0 0 0 0 0 0 0 0 0 0 0 0 0 0 0 0 0 0 0 0 0 0 0 0 0 0 0 0 0 0 0 0 0 0 0 0 0 0 0 0 0 0 0 0 0 0 0 0 0 0 0 0 0 0 0 0 0 0 0 0 0 0 0 0 0 0 0 0 0 0 0 0 0 0 0 0 0 0 0 0 0 0 1 0 0 0 0 0 0 0 0 0 0 0 0 0 0 0 0 0 0 0 0 0 0 0 0 0 0 0 0 0 0 0 0 0 0 0 0 0 0
Manes.07G125600.v6.1 10 0 24 41 0 26 16 38 18 9 23 9 27 21 6 30 31 8 6 1 42 51 69 69 9 1 11 11 8 4 5 29 45 34 7 14 26 6 3 22 30 88 36 20 10 8 33 33 13 7 29 39 29 49 10 29 27 24 21 5 4 18 7 1 3 4 8 31 46 16 13 44 4 0 1 23 39 41 12 3 31 34 6 57 1 1 0 5 46 37 3 55 63 50 0 5 9 37 30 39 4 36 35 27 0 17 29 80 24 7 20 14 92 0 1 3 29 53 58 24 26 32 34 1 31 13 4 16 2 33 17 12 31 41 32 14 15 52 43 42 49 97 78 88 3 2 23 110 63 4 19 20 42 52 41 58 36 72 27 34 10 33 46 25 22 10 3 39 0 7 5 7 12 33 21 21 29 54 58 0 4 42 87 31 67 12 11 27 22 36 1 31 34 31 139 60 27 40 35 22 46 15 40 55 38 14 36 73 57 162 32 23 100 115 61 143 34 46 9 60 46 11 26 53 182 40 0 41 1 76 49 57 69 27 42 23 15 54 20 69 29 5 58 30 66 31 7 33 46 39 35 5 35 42 69 90 1 25 28 72 25 21 35 30 42 28 22 37 46 77 22 13 49 58 50 39 11 1 24 75 102 54 38 62 43 56 48 22 113 54 16 38 14 61 43 84 10 13 60 34 109 43 9 41 36 49 97 12 23 33 103 16 24 71 41 49 46 16 50 21 39 20 16 54 68 57 24 19 46 30 56 23 2 53 39 55 26 16 11 61 40 2 21 39 24 92 45 51 66 78 33 22 14 71 38 112 19 44 82 65 84 67 25 37 77 99 69 31 55 57 70 50 21 12 35 96 93 59 29 50 42 44 138 25 88 139 20 37 28 25 23 1 77 4 87 4 90 69 12 68 96 84 25 18 59 107 88 71 28 66 37 90 30 22 55 90 95 22 37 57 177 128 18 41 74 100 50 54 35 76 76 129 65 88 45 41 101 32 15 41 45 33 8 10 60 87 19 42 3 56 58 111 23 20 45 44 81 68 13 48 34 58 34 8 76 22 90 14 31 43 37 42 35 44 8 29 53 0 51 16 39 81 5 19 3 34 2 49 16 16 66 59 49 30 22 53 53 51 33 18 38 37 45 40 20 46 21 37 28 8 67 48 49 23 25 35 50 93 27 5 98 50 133 47 43 59 27 77 10 15 29 51 62 65 31 23 54 48 26 14 37 95 27 54 57 47 93 51 38 14 20 80 65 24 0 4 54 40 15 16 39 74 172 76 13 19 26 56 22 36 3 18 0 51 7 16 20 3 2 27 4 20 23 8 36 26 2 6 67 17 6 8 25 39 9 29 4 104 44 16 23 18 86 75 5 4 13 27 25 12 3 13 20 21 13 12 30 1 12 29 3 18 45 37 49 13 0 0 6 13 1 22 39 17 26 4 5 31 4 46 19 14 55 12 33 1 2 60 8 27 1 40 24 75 44 2 24 0 4 8 1 53 19 25 101 39 11 48 6 52 12 33 5 10 34 26 19 61 84 79 21 26 35 31 98 24 0 46 1 44 2 30 30 105 74 63 16 52 38 11 42 78 49 26 51 11 37 24 64 122 36 6 45 21 60 33 24 4 38 73 6 11 13 39 0 37 54 55 24 47 7 38 41 26 2 12 2 16 40 29 37 5 55 55 75 7 2 32 44 46 18 12 29 82 39 51 17 36
Manes.07G125700.v6.1 19 5 49 72 32 44 19 42 17 10 37 35 23 10 51 44 38 19 32 6 42 50 50 96 19 12 27 18 13 15 11 50 45 55 15 22 29 13 11 61 35 114 50 48 11 29 56 36 37 12 59 127 42 130 18 21 57 53 45 8 7 42 21 1 8 19 32 36 58 12 30 90 31 2 3 47 95 67 37 21 56 57 27 58 3 13 66 39 68 58 22 89 106 42 1 30 45 84 56 58 16 59 47 69 0 22 29 95 71 20 32 32 104 8 0 14 60 75 61 40 39 42 48 19 82 17 14 62 3 67 30 15 69 62 17 25 25 85 91 49 40 143 135 126 29 5 56 195 140 2 15 40 77 63 72 96 36 128 65 51 11 33 71 75 22 35 16 94 1 33 32 26 41 103 58 29 44 82 80 0 26 88 106 107 141 41 44 64 98 93 25 134 34 79 186 126 37 55 88 133 83 69 70 108 43 72 40 71 102 189 55 57 99 111 88 159 62 45 11 92 64 21 59 79 190 74 5 49 2 87 48 82 78 49 118 60 29 69 42 126 60 20 76 50 104 53 13 33 67 107 69 28 34 56 141 106 0 39 60 90 38 29 26 36 102 48 46 42 65 79 70 24 62 72 89 50 47 1 31 109 129 102 50 83 105 168 73 37 105 131 62 110 31 81 55 115 12 53 56 78 126 68 23 67 59 95 76 26 20 75 113 70 67 77 40 96 77 22 52 84 90 17 18 69 73 103 41 26 71 67 94 40 0 85 160 108 84 34 16 97 86 16 27 35 88 121 82 69 89 101 38 78 37 55 88 139 56 66 93 140 133 143 32 45 116 142 106 41 65 95 71 71 42 25 48 148 119 133 57 92 94 109 194 46 141 216 66 51 52 38 54 2 89 15 59 1 169 88 32 80 135 121 43 32 65 138 92 99 32 95 38 88 73 60 54 86 94 53 37 50 251 124 59 68 94 140 119 73 50 79 170 237 159 89 40 104 151 92 36 29 80 51 51 31 88 220 60 34 24 63 105 133 28 48 70 93 161 213 40 73 75 94 127 26 110 65 152 83 40 139 46 103 103 104 34 50 98 5 172 28 51 98 13 51 12 29 1 117 25 25 79 98 68 70 34 69 56 60 51 18 34 34 56 37 63 59 27 45 62 14 65 61 54 52 19 54 58 101 45 27 134 63 112 63 38 46 39 73 21 3 30 75 56 66 34 35 68 31 41 10 41 115 73 92 72 55 99 71 59 14 27 143 98 79 5 19 177 76 35 14 38 69 270 133 43 61 40 93 73 67 27 26 1 80 98 16 19 30 25 34 13 37 67 39 31 42 25 32 82 46 12 37 93 71 112 24 10 76 50 34 44 26 101 127 64 22 23 61 39 37 8 32 50 70 24 14 53 2 52 62 11 46 55 51 51 23 6 2 19 19 1 42 63 51 62 16 6 57 7 52 18 35 84 58 117 18 41 104 70 43 10 31 86 54 115 9 61 1 59 57 17 82 31 39 139 90 11 67 60 102 48 39 11 30 48 50 33 66 107 105 91 44 41 109 76 34 1 31 2 77 1 46 33 87 104 102 44 52 44 30 70 89 90 77 90 30 52 22 113 83 27 12 73 40 108 65 36 18 104 103 35 37 13 86 23 66 88 74 50 91 37 21 70 30 2 22 10 29 72 47 25 24 48 48 76 41 18 59 125 63 27 29 26 102 53 93 42 47
Manes.07G125800.v6.1 190 104 394 833 357 418 360 617 449 317 306 467 344 152 451 372 716 48 183 94 447 779 390 724 263 149 508 316 184 365 161 590 438 787 292 257 434 334 296 523 231 1133 301 237 263 271 500 550 292 300 336 812 254 607 177 229 475 329 407 311 71 364 491 5 116 178 253 314 676 433 209 1015 180 12 35 198 391 463 163 235 107 496 587 550 180 195 629 815 651 623 202 684 590 1016 5 280 398 1030 505 917 407 450 1046 667 13 700 365 1574 938 297 364 262 1001 294 13 99 307 587 546 239 970 295 719 207 1019 534 179 559 63 394 441 147 762 618 435 394 337 1181 701 1389 672 505 1114 496 630 439 297 874 558 36 607 203 653 480 692 1010 297 870 563 952 544 642 715 374 473 611 134 863 4 372 370 370 687 457 380 628 205 943 421 3 609 393 1184 1072 1187 483 264 1098 95 1028 113 423 407 912 832 627 667 360 867 629 786 415 469 826 185 638 735 582 1261 590 543 793 953 1203 1219 1406 609 542 172 1370 620 1096 700 1056 722 336 42 448 51 1304 1406 1266 691 476 489 878 509 371 847 1093 643 627 520 583 753 700 445 385 918 1119 652 346 516 1150 1734 1274 19 449 746 679 607 638 375 706 874 669 1114 271 831 687 667 728 479 727 847 686 582 8 159 1105 838 626 599 1033 994 757 806 657 1084 654 577 609 422 939 1101 1300 195 843 757 1510 771 805 282 749 1217 835 1658 804 193 1015 683 586 1022 1120 621 1084 898 673 1194 689 751 449 731 1131 1433 1012 398 851 368 752 995 884 13 656 998 856 1038 689 342 1162 1202 40 1079 552 814 626 884 715 663 1134 339 579 520 742 713 933 481 669 582 631 593 2254 529 362 1018 999 1169 685 621 690 1141 1083 442 459 288 1210 745 795 729 469 673 865 1340 614 784 1150 556 723 776 419 922 19 1459 91 873 60 569 1065 263 462 745 922 414 395 1204 1162 699 756 804 335 562 740 874 1072 398 1674 1250 542 1039 453 1263 1330 190 868 1468 1881 957 2139 1120 807 908 1339 887 1332 625 662 826 578 523 698 697 602 470 290 690 1125 372 347 81 1096 675 921 221 470 477 623 1079 1076 480 811 582 321 1055 530 1631 713 979 684 966 855 378 871 1065 1069 925 419 1197 182 600 435 407 1316 452 586 408 313 5 923 669 578 367 1244 801 610 516 341 912 339 727 275 702 778 671 507 888 422 539 704 957 374 498 1088 675 574 659 469 1211 820 472 693 975 1081 1025 1008 875 731 945 719 291 436 180 978 918 522 517 337 831 179 375 565 350 869 494 606 1054 243 925 507 453 383 34 709 687 734 236 217 760 1172 464 613 318 709 1465 763 473 749 268 689 541 349 170 221 21 625 265 532 266 230 347 218 234 325 607 512 651 229 174 248 743 428 132 188 419 475 177 435 185 408 510 362 345 151 935 727 311 75 187 363 335 251 234 196 366 478 227 225 217 3 482 466 588 196 889 613 547 382 195 15 363 244 17 197 486 432 533 240 41 500 27 675 437 204 672 448 388 207 201 549 405 239 154 267 658 446 887 178 369 6 286 668 227 736 175 493 789 682 413 938 374 867 385 480 229 653 338 609 322 337 713 1172 226 470 457 763 689 381 12 437 10 648 18 847 238 455 751 1192 603 326 619 236 709 1137 770 715 669 308 855 154 511 593 444 365 320 527 810 993 396 132 402 603 483 393 285 529 336 481 1113 306 629 921 162 356 501 712 11 478 395 228 387 573 516 608 231 529 711 139 91 323 689 590 97 226 430 893 274 972 332 440
Manes.07G125900.v6.1 11 3 18 33 13 24 18 20 9 6 30 34 25 7 23 24 35 1 7 5 31 32 21 39 15 8 22 23 6 7 13 15 17 24 19 23 27 14 6 21 17 32 9 5 9 22 41 26 8 10 26 28 16 40 10 22 36 13 23 14 13 39 17 0 9 16 31 21 29 13 16 42 12 0 0 23 31 30 15 9 32 24 14 29 6 10 24 16 35 40 13 28 36 20 0 12 15 28 16 42 26 25 30 13 2 19 15 50 25 9 22 13 40 4 0 2 36 39 12 5 26 5 29 4 20 9 3 11 3 26 12 13 38 27 15 8 33 31 40 16 34 89 41 19 9 6 28 81 17 1 12 34 31 17 14 17 19 69 24 19 14 38 29 25 22 20 14 32 0 10 23 25 12 23 20 16 24 23 23 0 9 50 42 17 60 13 32 35 14 51 12 19 15 31 20 35 9 23 39 35 17 14 45 35 5 15 29 36 37 27 27 20 56 21 27 41 5 26 6 28 36 13 25 24 35 24 14 14 1 39 37 17 42 12 12 29 13 34 22 26 29 14 26 18 39 18 18 12 9 34 11 6 15 43 28 32 1 26 20 25 16 7 18 27 23 32 25 33 39 39 41 15 17 25 28 13 17 0 11 45 58 39 16 43 20 58 19 18 69 41 17 49 20 34 39 48 7 26 51 31 80 43 8 38 35 19 26 10 20 30 21 29 34 41 19 22 22 8 44 51 21 19 13 44 52 41 18 29 20 30 43 15 0 48 55 23 37 15 16 42 24 2 10 19 17 10 27 18 20 33 10 41 12 25 41 42 28 18 32 30 35 32 15 23 40 35 43 19 40 20 47 17 15 16 36 58 39 32 16 40 41 38 66 19 59 98 20 39 32 26 18 1 30 10 67 0 32 28 9 49 38 60 24 11 72 42 39 35 19 20 26 45 75 29 28 30 36 31 10 36 61 41 12 17 61 35 20 28 25 26 48 39 41 27 31 32 39 60 26 33 59 29 30 19 28 36 15 13 0 50 37 21 37 35 32 36 26 52 31 25 23 12 23 15 36 34 38 14 32 46 28 39 45 42 16 28 35 4 27 24 28 45 16 51 18 30 0 48 11 34 37 37 17 23 11 17 41 10 29 14 22 18 70 17 27 45 10 31 16 9 35 23 25 29 19 32 46 17 14 11 48 40 47 37 13 47 45 34 25 10 25 36 58 41 15 30 40 10 36 9 21 49 17 18 32 31 30 27 20 26 10 47 17 42 5 20 74 42 23 17 31 47 113 38 26 27 34 43 35 19 7 34 1 18 20 11 29 10 9 12 12 34 19 15 25 12 17 18 28 36 5 29 29 44 25 14 27 13 38 18 48 23 56 52 16 9 27 24 25 11 15 9 24 28 40 10 23 0 34 18 15 12 19 35 19 14 8 1 33 16 0 19 32 33 8 8 2 42 2 26 19 22 36 36 28 11 29 50 39 8 9 48 57 61 64 13 56 1 32 47 3 27 11 28 30 22 10 29 19 35 20 16 10 22 15 23 6 30 34 66 15 24 44 33 44 28 0 41 0 65 0 15 23 24 26 33 25 53 29 7 14 21 36 27 26 10 8 9 33 39 21 11 22 5 28 11 11 12 19 22 13 26 17 23 36 33 20 35 30 27 12 8 39 26 0 14 10 24 30 30 8 37 18 30 40 11 4 39 70 31 3 15 31 33 26 17 15 27
Manes.07G126000.v6.1 61 30 243 576 583 59 552 216 213 118 70 2191 225 255 222 61 534 23 185 77 84 148 129 360 117 30 220 34 79 82 32 244 168 195 42 20 500 98 123 22 55 970 258 139 61 6 577 37 1244 304 54 630 157 3795 102 24 225 153 34 128 6 235 104 3 40 31 214 103 891 113 10 362 23 5 15 12 106 163 295 174 18 245 53 630 75 21 449 60 1282 822 19 148 105 172 3 581 45 772 151 468 464 37 1893 91 14 260 19 3108 29 1471 277 12 817 30 3 68 52 1193 61 1511 176 10 977 33 749 123 5 430 4 595 242 16 1509 75 1237 285 51 1127 32 129 105 29 1304 110 1024 166 56 560 107 31 147 6 687 106 467 13 18 717 76 271 223 130 376 88 277 66 19 1226 3 579 329 32 1151 64 599 212 63 539 101 2 536 15 184 225 8731 372 32 440 61 2351 69 127 29 618 111 1638 201 18 827 60 402 130 15 294 53 540 138 22 959 229 635 157 19 154 53 851 67 98 141 86 349 272 25 467 202 147 34 9 16 226 833 34 31 92 60 1439 126 10 166 192 779 60 16 173 60 781 130 9 285 196 431 26 17 210 420 259 6 12 213 41 374 80 6 492 1066 745 69 9 539 48 250 107 28 339 306 166 102 4 10 401 39 870 382 17 104 17 103 77 3 479 49 2488 166 20 283 74 174 178 3 552 70 263 41 23 239 38 533 75 48 398 181 335 143 20 184 56 1233 96 16 91 159 212 53 68 417 123 85 162 17 1045 50 1084 6 25 894 124 973 81 12 599 115 33 204 17 192 67 2578 147 19 233 53 529 143 26 76 174 786 287 47 659 47 330 1204 17 1106 83 1368 181 70 96 111 1627 162 324 26 490 107 958 116 17 2105 197 1058 83 34 1168 39 1657 108 10 292 5 1230 19 36 38 92 258 19 16 49 29 125 189 26 867 140 466 132 29 258 423 2041 391 13 519 49 98 81 21 664 87 377 129 20 304 24 249 132 22 394 149 699 169 11 275 59 470 90 16 263 180 492 35 26 233 46 92 60 18 159 152 551 58 29 174 43 995 77 19 127 77 779 135 13 121 97 854 151 82 21 541 106 1362 192 32 1120 11 905 57 34 1997 53 4211 255 8 2 54 545 273 54 638 406 358 19 11 302 101 411 159 69 374 124 1649 102 37 294 159 206 25 84 1013 622 587 154 3 693 150 65 118 44 1320 213 2925 51 15 274 687 157 85 9 415 59 1252 148 35 1647 53 169 66 17 302 178 591 180 65 828 198 622 148 2 382 139 1279 123 35 90 326 1109 349 15 409 692 2164 250 290 42 2145 317 653 156 7 12 114 837 239 33 79 142 157 223 7 842 66 312 53 26 318 411 459 95 50 770 77 144 117 43 186 88 862 36 10 1486 152 739 40 23 143 113 904 109 31 177 333 229 69 10 5 77 209 161 40 794 35 295 41 97 5 93 581 11 7 133 61 659 46 5 737 8 437 164 62 163 81 369 52 29 691 118 326 183 20 504 92 272 118 20 11 76 616 249 128 12 1083 223 294 334 104 327 330 1076 116 39 668 323 2035 151 75 685 121 1067 374 60 522 291 748 5 26 5 23 12 99 11 192 110 2701 143 20 416 43 291 88 79 1020 231 253 89 5 414 128 419 251 22 272 94 618 375 65 386 153 397 415 44 705 57 696 272 22 729 88 420 122 11 680 2 375 231 43 89 79 538 304 17 873 128 768 58 100 402 89 47 178 16 211 42 601 180 399
Manes.07G126100.v6.1 17 7 11 15 13 4 7 38 2 0 13 23 34 7 2 4 15 1 10 1 2 10 8 17 0 8 10 17 4 1 5 0 4 3 0 9 4 20 5 6 8 11 1 1 4 2 4 6 5 1 1 3 3 9 0 1 1 13 6 0 7 6 17 0 11 5 15 12 7 3 4 9 13 0 0 2 6 34 0 2 6 0 30 4 1 3 17 35 17 15 1 1 4 8 0 13 20 11 13 8 0 1 4 0 0 0 3 15 25 4 1 4 17 37 0 0 4 8 10 0 1 3 5 21 2 0 4 9 4 2 0 0 9 25 0 1 0 4 11 5 8 3 9 4 39 3 3 8 2 3 0 1 7 1 5 4 1 4 9 0 1 5 9 3 9 0 0 9 0 9 0 6 4 2 9 6 1 4 13 0 3 6 19 36 8 5 1 15 0 16 3 3 2 4 1 7 0 1 5 8 2 1 0 3 0 2 0 0 7 1 0 1 0 1 13 2 6 0 0 22 2 1 1 4 5 2 5 0 0 15 2 11 0 0 1 1 0 5 2 2 5 1 8 3 28 7 0 2 4 8 1 0 1 2 27 2 0 2 2 19 1 0 2 10 5 2 2 3 5 13 2 0 0 0 13 3 0 0 0 4 10 2 1 2 4 15 5 0 0 1 9 0 0 2 4 9 0 1 0 0 20 0 0 2 2 3 3 2 0 0 3 2 0 1 1 22 1 0 1 1 3 9 0 0 0 14 1 3 1 5 1 1 0 0 10 6 1 0 1 5 6 0 0 0 0 1 4 0 0 1 1 2 0 1 3 6 0 3 5 1 12 0 0 0 8 11 5 0 0 4 33 3 2 0 7 10 23 13 1 4 3 25 3 2 1 6 4 6 0 1 0 0 0 0 0 1 15 2 0 2 2 7 0 1 0 2 0 8 0 4 3 1 7 2 4 1 7 0 1 0 6 13 0 1 4 1 1 12 5 0 1 12 2 2 0 0 11 0 0 0 0 3 2 0 1 0 2 1 0 2 0 1 0 0 4 2 4 11 0 2 5 11 5 0 1 4 5 5 1 29 2 3 44 6 0 1 8 17 3 0 5 12 36 9 0 1 0 20 0 0 0 4 1 3 1 5 3 2 4 0 1 9 22 3 0 1 6 14 4 0 4 3 1 0 0 6 7 14 2 0 6 4 13 2 1 1 8 21 7 0 1 10 22 4 0 6 2 3 8 0 1 2 2 0 1 1 8 2 0 0 1 11 4 12 1 4 9 2 0 0 2 0 22 9 1 3 0 0 7 1 3 3 0 4 4 0 2 2 40 1 1 3 5 86 11 2 2 9 21 4 6 0 12 3 3 0 5 1 22 2 0 1 0 16 8 0 0 8 4 3 0 10 1 65 4 1 3 0 48 5 11 3 10 6 7 2 11 0 29 6 0 0 7 15 3 0 1 2 0 0 1 1 6 58 10 3 2 12 11 0 12 0 7 14 3 0 1 0 16 0 2 9 3 18 17 16 3 2 5 16 4 0 13 2 4 1 1 4 6 26 0 1 1 2 1 2 0 0 0 11 0 5 5 8 6 8 0 3 9 2 6 12 5 9 7 6 7 0 4 2 4 2 3 3 10 5 6 0 7 3 1 3 0 4 15 4 6 0 2 8 3 0 0 9 1 1 0 11 7 19 5 5 1 0 9 0 2 5 19 20 1 1 3 11 20 9 0 5
Manes.07G126200.v6.1 0 0 0 0 0 0 0 0 0 0 0 0 0 0 0 0 0 0 0 0 0 0 0 0 0 0 0 0 0 0 0 0 0 0 0 0 0 0 0 0 0 0 0 0 0 0 0 0 0 0 0 0 0 0 0 0 0 0 0 0 0 0 0 0 0 0 0 0 0 0 0 0 0 0 0 0 0 0 0 0 0 0 1 0 0 0 0 0 0 0 0 0 0 0 0 0 0 0 0 0 0 0 0 0 0 0 0 0 0 0 0 0 0 0 0 0 0 0 0 0 0 0 0 0 0 0 0 0 0 0 0 0 0 0 0 0 0 0 0 0 0 0 0 0 0 0 0 0 0 0 0 0 0 0 0 0 0 0 0 0 0 0 0 0 0 0 0 0 0 0 0 0 0 0 0 0 0 0 0 0 0 0 0 0 0 0 0 0 0 0 0 1 0 0 0 0 0 0 0 0 0 0 0 0 0 0 0 0 0 0 0 0 0 0 0 0 0 0 0 0 0 0 0 0 0 0 0 0 0 0 0 0 0 0 0 0 0 0 0 0 0 0 0 0 0 0 0 0 0 0 0 0 0 0 0 3 0 0 0 0 0 0 0 0 0 0 0 0 0 0 0 0 0 0 0 0 0 0 0 0 0 0 0 0 0 0 0 0 0 0 0 0 0 0 0 0 0 0 0 0 0 0 0 0 0 0 0 0 0 0 0 0 0 0 0 0 0 0 0 0 1 0 0 0 0 0 0 0 0 0 0 0 0 0 0 0 0 0 0 0 0 0 0 0 0 0 0 0 0 0 0 0 0 0 0 0 0 0 0 0 0 0 0 0 0 0 0 0 0 0 0 0 0 0 0 0 0 0 0 0 0 0 0 0 0 0 0 0 0 0 0 0 0 0 0 0 0 0 0 0 0 0 0 0 0 0 0 0 0 0 0 0 0 0 0 0 0 0 0 0 0 0 0 0 0 0 0 0 0 0 0 0 0 0 0 0 0 0 0 0 0 0 0 0 0 0 0 0 0 0 0 0 0 0 0 0 0 0 0 0 0 0 0 0 0 0 0 0 0 0 0 0 0 0 0 0 0 0 0 0 0 0 0 0 0 0 0 0 0 0 0 0 0 0 0 0 0 0 0 0 0 0 0 0 0 0 0 0 0 0 0 0 0 0 0 0 0 0 0 0 0 0 0 0 0 0 0 0 0 0 0 0 0 0 0 0 0 0 0 0 0 0 0 0 0 0 0 0 0 0 0 0 0 0 0 0 0 0 0 0 0 0 0 0 0 0 0 0 0 0 0 0 0 0 0 0 0 0 0 0 0 0 0 0 0 0 0 0 0 0 0 0 0 0 0 0 0 0 0 0 0 0 0 0 0 0 0 0 0 0 0 0 0 0 0 0 0 0 0 0 0 0 0 0 0 0 0 0 0 0 0 0 0 0 0 0 0 0 0 0 0 0 0 0 0 0 0 0 0 0 0 0 0 0 0 0 0 0 0 0 0 0 0 0 0 0 0 0 0 0 0 0 0 0 0 0 0 0 0 0 0 0 0 0 0 0 0 0 0 0 0 0 0 0 0 0 0 0 0 0 0 0 0 0 0 0 0 0 0 0 0 0 0 0 0 0 0 0 0 0 0 0 0 0 0 0 2 0 0 0 0 0 0 0 0 0 0 0 0 0 0 0 0 0 0 2 0 0 0 0 0 0 0 0 0 0 0 0
Manes.07G126300.v6.1 227 83 1133 587 1130 204 322 357 506 809 522 845 328 142 1997 243 264 89 301 268 160 219 362 606 909 187 246 99 210 1101 169 290 306 459 1580 200 303 246 268 951 172 498 278 142 971 235 324 216 664 582 417 421 480 743 411 151 319 405 228 1333 302 327 332 11 1343 454 254 243 447 890 282 497 374 25 43 100 314 393 351 1312 250 184 247 540 949 310 414 434 772 770 234 250 345 424 16 393 747 605 826 867 1844 477 370 585 10 1308 517 510 341 1318 1110 305 478 247 20 235 528 297 151 182 670 344 362 200 743 578 182 289 69 542 731 126 424 395 311 691 196 366 265 491 515 512 452 699 798 1378 262 490 504 42 556 273 348 426 315 478 489 462 450 604 1063 431 380 608 581 718 84 381 5 611 861 296 277 755 678 853 293 297 546 1 1215 516 642 561 905 781 319 554 692 728 2548 820 227 535 776 970 820 214 293 677 596 883 181 518 203 890 1033 118 360 697 405 701 148 424 325 592 790 387 124 517 574 1418 218 579 444 360 16 86 29 765 604 586 394 152 356 783 1392 313 225 294 285 843 629 363 355 496 919 293 348 483 529 764 342 261 463 292 12 280 223 350 292 834 310 464 542 419 1292 233 139 188 697 1155 281 205 279 617 1525 4 26 415 386 508 649 294 126 466 534 1314 194 360 224 555 535 138 248 343 169 1098 116 217 330 458 782 146 206 118 321 745 212 195 217 692 1274 167 152 365 279 722 93 277 119 219 678 177 231 367 338 1230 245 155 158 740 7 141 417 331 726 1058 148 321 232 36 764 121 206 295 718 865 209 448 182 706 769 222 286 294 294 806 228 116 232 489 483 172 694 485 444 805 212 283 415 431 507 1404 120 546 533 482 1315 259 416 565 597 1155 168 669 217 461 1021 441 200 3 654 59 135 19 545 912 840 96 426 241 266 471 220 304 172 654 687 168 216 360 567 848 154 434 212 279 744 136 406 453 245 942 328 283 259 490 410 113 267 303 588 1686 116 233 386 452 543 68 218 232 604 1220 146 502 272 409 56 304 467 422 592 1194 368 463 329 684 1717 149 303 147 990 1798 340 199 382 613 944 886 248 307 380 566 726 505 464 75 762 722 241 347 252 725 2125 48 7 272 260 1069 454 287 453 532 639 205 304 338 331 273 82 301 239 207 767 182 237 344 481 1627 345 276 310 611 713 64 345 340 562 1246 368 299 497 369 647 152 314 370 477 715 155 198 324 526 624 126 267 264 420 505 172 222 381 464 728 488 266 406 271 1020 35 309 539 504 1072 262 708 625 215 1363 210 307 1584 601 1118 404 235 328 426 319 1010 193 16 224 567 543 333 118 476 153 464 180 256 454 492 348 142 246 311 480 499 230 630 347 255 395 408 113 308 304 237 135 233 473 334 488 166 205 472 389 509 202 330 480 405 1321 184 7 423 495 954 433 273 191 240 672 210 11 227 371 21 149 107 296 149 621 12 209 27 286 652 293 140 487 462 1046 363 467 280 148 422 166 271 305 600 709 163 7 292 1124 1327 219 171 422 408 918 1555 257 212 678 564 1257 344 503 442 568 1277 586 431 561 463 834 407 490 639 585 9 151 10 125 19 487 209 303 270 555 1004 189 349 189 587 872 328 277 382 148 463 73 252 431 287 945 227 219 435 744 343 192 367 279 895 1447 168 236 161 432 817 440 227 211 193 457 262 593 7 385 1743 463 213 434 430 1925 267 296 524 314 1078 418 772 562 118 1397 317 285 453 546 886 276
Manes.07G126400.v6.1 0 0 0 0 0 0 0 0 0 0 0 0 0 0 0 0 0 0 0 0 0 0 0 0 0 1 0 0 0 0 0 1 0 0 0 0 0 0 0 0 0 0 0 0 0 0 0 0 0 0 0 0 0 0 0 0 1 0 0 0 0 1 0 0 0 0 0 0 0 0 0 0 0 0 0 0 0 0 0 0 0 0 0 0 0 0 0 0 0 0 0 0 0 0 0 0 0 0 0 0 0 0 0 0 0 0 0 0 0 0 0 0 0 0 0 0 0 0 1 0 0 0 0 0 0 0 0 0 0 1 0 0 0 0 0 0 0 0 0 0 0 0 0 0 0 0 0 0 0 0 0 0 0 0 0 0 0 0 0 0 0 0 0 1 0 0 0 0 0 0 0 0 0 0 0 0 0 0 0 0 0 0 0 0 0 0 0 0 0 0 0 0 0 0 0 0 0 0 0 1 0 0 0 0 0 0 0 0 0 0 0 0 0 0 0 0 0 0 0 2 0 0 0 0 2 0 0 0 0 0 0 0 0 0 0 0 0 0 0 1 0 0 0 0 0 1 0 0 0 0 0 0 0 0 0 0 0 0 0 1 0 0 0 0 1 0 0 0 1 3 0 0 0 0 0 0 0 0 0 0 0 0 0 0 0 0 0 0 1 0 0 0 0 0 0 0 0 0 1 4 1 0 0 2 0 9 0 0 0 4 5 0 0 1 0 0 0 0 0 0 0 0 0 0 0 0 0 0 0 0 0 0 0 0 0 0 0 0 0 0 1 0 0 0 0 0 0 0 2 1 0 0 0 0 0 0 0 0 0 0 8 0 0 0 0 0 1 0 0 0 0 0 0 0 0 0 0 0 0 0 2 2 0 0 0 0 1 0 0 0 0 0 0 0 0 0 0 0 0 0 1 6 0 0 0 0 0 0 0 0 0 0 0 0 0 0 0 0 0 0 0 0 0 2 0 0 0 0 0 0 0 0 0 0 0 0 6 0 0 0 0 0 0 0 0 0 0 0 0 0 2 0 0 0 0 0 0 0 0 0 0 1 0 0 0 0 0 0 0 0 0 0 1 0 0 0 1 0 1 0 0 0 0 0 0 0 0 0 0 0 0 0 0 0 0 0 0 0 0 0 0 0 0 0 0 0 0 1 0 0 0 1 0 0 0 0 0 0 0 0 0 0 0 0 0 0 0 0 0 0 0 0 0 0 0 0 0 0 0 0 0 0 0 0 0 0 0 1 0 0 0 1 1 0 0 0 0 0 0 0 0 0 0 0 0 0 0 0 0 0 0 0 0 2 0 0 1 0 1 0 0 0 0 0 0 0 0 0 0 0 0 0 0 0 0 0 0 0 1 0 0 0 0 1 0 0 0 0 0 0 0 0 0 0 0 1 0 0 0 0 0 0 0 0 0 0 0 0 0 0 0 0 0 0 0 0 0 0 0 0 0 0 0 0 1 0 0 0 0 0 0 0 0 0 0 0 0 0 0 0 0 0 0 0 0 0 0 0 0 0 0 0 0 0 1 0 0 0 0 0 0 0 0 0 0 0 0 0 0 0 0 0 0 0 0 0 0 0 0 0 0 0 0 0 0 0 0 3 0 0 0 0 0 0 0 0 0 0 0 0 0 0 0 0 0 0 0 0 0 0 0 0 1 0 0 0 0 0 0 1 0 0 0 0 0 0 0 0 0 0 0 0 0 0 0 0 0 0
Manes.07G126500.v6.1 1 0 1 0 1 0 0 0 1 1 1 0 1 0 4 0 0 0 1 1 0 0 3 1 0 0 0 0 0 1 0 0 2 0 0 0 0 0 2 2 0 1 0 3 5 0 4 0 0 4 1 1 1 2 1 0 1 0 1 0 0 1 0 0 2 0 0 0 4 0 0 1 0 0 0 0 0 1 0 4 0 1 1 5 0 1 3 1 2 1 0 0 1 0 0 0 0 0 5 4 3 2 2 3 0 1 2 0 0 0 7 1 1 0 0 1 0 0 1 0 0 0 0 0 1 2 0 2 1 1 1 0 0 0 0 3 1 3 1 4 1 5 2 15 0 0 2 2 5 0 1 1 0 1 1 2 7 3 1 2 4 1 0 1 0 0 1 0 0 0 0 0 0 6 0 1 0 0 3 0 0 1 3 1 2 1 0 1 1 1 0 3 0 3 8 0 5 0 2 5 3 0 2 3 7 0 8 0 0 20 3 6 4 5 0 2 0 0 0 2 1 12 0 0 3 8 0 1 0 3 3 2 0 0 0 4 11 5 4 10 1 6 2 1 7 3 2 2 0 7 2 4 1 3 3 4 1 0 1 11 2 6 2 3 4 4 12 2 5 8 4 3 5 5 3 1 3 0 0 11 10 6 2 9 2 8 8 7 3 3 2 2 1 6 3 16 1 13 4 2 7 5 1 2 1 3 0 16 2 0 4 4 3 7 6 1 7 12 4 3 9 5 9 3 4 4 1 2 1 1 5 2 0 1 3 8 7 13 2 4 4 0 15 7 6 3 6 15 0 4 3 5 1 0 10 12 2 4 12 11 8 0 5 0 4 12 3 9 3 3 4 9 4 5 2 1 6 12 22 0 2 2 8 5 2 3 4 8 12 1 5 2 7 0 4 0 13 10 9 0 2 1 0 0 5 2 5 9 5 4 1 19 6 28 3 7 14 0 7 0 18 14 0 14 10 6 20 4 0 5 18 16 8 7 1 4 10 3 2 3 1 3 5 4 13 11 4 4 0 3 6 18 1 7 0 4 8 3 6 1 1 8 4 3 7 10 12 8 13 1 1 7 0 7 12 0 1 0 6 4 1 3 1 5 1 1 0 1 0 11 8 4 6 0 2 3 3 6 12 4 0 3 1 0 6 0 1 1 5 9 3 2 6 4 3 1 2 4 1 5 1 1 1 3 3 4 5 4 3 17 1 6 1 1 11 1 1 3 7 5 3 4 4 2 6 0 1 2 2 1 0 5 3 2 1 0 6 3 0 4 0 1 12 2 2 3 2 1 0 3 0 0 0 2 0 0 1 0 0 1 0 1 0 0 0 1 0 1 1 4 0 2 1 0 0 2 0 0 1 2 2 0 0 2 0 1 0 0 1 1 4 0 2 0 1 4 1 0 0 2 0 2 0 8 2 7 0 0 0 0 1 3 1 0 1 0 0 0 0 2 4 1 0 1 1 4 0 1 1 0 0 0 1 2 2 0 0 0 4 1 3 2 1 0 2 0 0 2 0 1 2 1 0 0 3 2 1 3 0 2 0 2 0 3 6 2 0 0 0 1 0 5 2 2 5 0 3 1 0 1 2 2 1 0 1 2 7 0 2 6 1 1 0 0 4 0 2 0 0 2 0 0 2 2 0 1 0 0 0 0 0 0 0 0 0 0 0 2 10 0 0 6 1 0 3 0 0 0 0 4 1 1 0 4 0 2 0 1
Manes.07G126600.v6.1 1270 2106 10907 1153 1120 1049 2392 5144 977 580 2088 11548 6367 970 1991 809 2709 899 1160 1555 771 3708 5740 5422 1699 1087 2692 8387 523 526 1011 1579 4131 1076 826 729 1817 3057 3092 246 1004 3974 3909 1050 1325 404 5215 4185 1570 1708 812 5849 2968 2379 755 229 1519 3443 3943 941 515 3588 4356 49 2476 682 5574 2814 1981 2784 194 4380 5223 112 257 466 3487 4383 702 834 751 1786 10015 1009 907 832 13525 11317 2841 3793 604 3229 4726 3922 79 1563 1949 2546 3193 3466 342 570 2946 5816 72 688 915 7451 16800 1332 749 465 3764 6708 43 835 531 4984 2084 176 874 328 1829 2858 2302 498 238 1710 1310 460 1866 259 4507 3369 358 2308 780 3344 5128 1858 203 974 3660 4202 3582 5975 287 2925 3347 65 5080 496 3048 3138 1224 1099 492 2734 3294 3474 251 617 3042 3180 1546 3149 535 3729 13 3068 3727 894 2879 3032 1251 6370 299 1806 3749 10 7537 832 6389 3817 2671 1443 842 7854 7053 1760 1387 4437 279 4630 7074 1309 3010 372 2407 5658 2056 597 501 3172 3078 608 642 284 7276 5619 724 1046 247 3045 6227 903 639 393 750 5044 450 1190 470 2316 2473 626 58 97 74 5896 521 486 231 861 1227 760 1242 472 1112 1292 309 973 575 1100 1481 1253 451 239 1659 2122 981 702 676 5027 3701 744 24 659 2808 1333 340 894 630 1862 4159 758 1455 291 1347 2793 1166 451 837 1568 3034 2309 1387 24 69 495 1046 255 778 122 1647 894 2703 1973 136 391 498 222 1509 119 202 880 523 338 299 996 1333 940 1879 197 201 210 604 1081 395 1807 1377 168 368 114 80 397 88 939 80 286 554 113 156 649 506 1025 431 2029 342 1288 3094 856 13 296 1807 2059 1708 669 145 3009 4249 135 154 123 2215 1478 1478 570 187 2200 1426 794 386 288 1896 2551 857 4452 435 743 648 1726 2450 242 5943 2768 899 380 587 1712 5106 657 824 506 360 5893 4280 890 437 578 1658 11098 5872 458 989 14058 3598 1125 876 217 799 31 681 154 112 125 641 593 639 765 3081 3645 368 1251 662 4790 2843 934 3553 641 1647 5199 851 2571 289 3276 3110 560 691 634 6344 6742 681 834 239 766 486 6921 652 103 318 764 180 2955 48 122 374 88 605 65 97 196 88 277 56 354 250 1676 257 78 183 366 43 831 542 408 609 476 290 79 184 2446 228 760 132 228 518 352 703 1472 670 2179 3805 1678 5457 368 4934 4355 1474 475 583 3429 8344 1022 560 465 35 4745 1118 2856 798 1554 10123 860 874 919 3206 2091 1458 2280 753 2400 3296 560 2276 673 2691 7009 3691 343 937 1679 2395 847 287 272 5780 3419 1511 692 1236 3793 5695 1390 1041 1247 3148 8003 903 2424 302 3741 6062 1571 725 534 3329 666 1373 1828 320 2302 3729 530 2714 739 2577 3591 2101 1091 77 4032 2504 750 941 1535 10040 7753 1184 916 515 5504 29593 3205 3991 2740 722 5049 5027 738 1172 581 230 5089 1472 3454 889 2622 7246 733 3611 550 2808 6006 4648 1780 1471 9993 7765 409 1011 1140 4557 4390 1210 6309 591 2386 6201 1070 870 163 3764 2138 4327 1511 483 2354 4888 813 458 650 2311 9803 2551 373 367 83 6861 4207 1495 1678 2446 912 2254 601 6487 60 11430 1540 311 226 1838 1944 1121 2558 102 2266 269 1332 1774 924 1983 5996 1608 2494 583 5738 4640 429 2543 212 2705 2665 1246 3886 453 65 4962 930 3068 1770 321 5359 2878 558 485 600 4325 6250 1192 1407 1402 7420 3323 545 577 951 4079 8897 798 1372 1806 3269 5840 2208 91 445 48 4003 92 419 598 3555 2956 1476 1543 569 4861 15578 1925 700 1499 5553 1744 741 2088 371 6170 6192 400 1224 374 1474 2551 990 375 643 4487 1623 1946 930 286 1108 7351 1145 1483 417 1328 3872 1235 1338 412 2240 32 350 660 381 1042 2360 397 699 496 1698 3263 1882 1177 1121 4097 3240 1653 1567 296 5486 3019 1353 6646 3596
Manes.07G126700.v6.1 4 7 25 40 28 18 44 27 47 22 32 57 34 2 34 21 138 4 19 5 25 72 33 83 36 2 40 0 6 8 2 53 28 82 15 11 33 3 9 13 12 173 47 47 17 16 58 12 27 15 6 113 13 42 9 8 40 33 40 14 9 34 25 2 10 15 37 22 68 33 8 126 12 1 0 20 99 19 31 26 10 76 12 65 14 17 53 21 72 94 11 58 19 56 0 10 27 31 65 71 64 36 75 53 0 56 43 115 11 14 65 22 70 7 2 1 22 27 47 25 38 27 76 3 50 35 4 54 3 51 26 5 57 38 24 30 10 62 16 52 9 52 102 119 12 16 11 47 42 0 16 20 32 44 45 17 40 50 38 67 29 27 50 58 87 36 14 132 1 27 12 15 40 111 28 24 14 70 35 0 19 30 56 56 94 39 16 59 20 40 12 48 24 95 313 162 57 23 106 74 109 70 17 163 22 94 98 47 157 178 152 66 29 147 59 91 54 36 14 48 84 38 41 209 202 79 1 12 2 45 63 36 56 86 97 123 133 24 106 57 85 100 56 61 26 87 72 22 97 60 234 97 19 67 78 112 1 25 117 67 137 97 22 115 43 56 71 15 97 44 279 69 44 93 68 162 85 1 12 85 43 91 232 68 58 38 274 88 43 60 12 69 32 19 64 42 18 42 35 140 63 80 24 13 61 16 176 135 21 113 30 49 58 36 71 53 95 61 29 90 16 59 47 56 152 66 153 68 56 80 31 173 0 74 200 105 117 104 10 99 29 1 68 42 160 190 139 206 50 321 24 118 85 36 153 104 58 40 60 94 53 223 47 25 112 69 119 94 42 85 47 90 57 83 17 123 97 119 98 59 85 45 197 67 55 245 16 59 67 24 123 0 129 17 61 4 60 113 55 31 112 33 61 49 129 124 73 137 125 89 56 101 116 109 13 99 46 40 76 50 272 118 50 118 61 153 42 65 77 65 147 210 111 162 13 59 47 56 44 21 121 172 58 56 21 155 20 66 9 43 124 92 51 66 36 126 61 77 32 14 33 12 60 18 29 98 47 81 67 54 20 71 28 63 61 22 87 1 84 56 15 91 11 50 25 13 0 23 126 63 75 140 144 104 16 15 57 50 60 27 33 36 32 28 58 48 69 44 64 59 46 58 54 47 44 24 112 68 49 34 99 189 151 73 102 142 275 52 47 51 14 142 26 120 127 11 76 48 77 32 52 116 79 73 66 30 151 51 100 32 10 135 122 94 8 15 88 40 33 35 22 104 167 149 49 69 15 79 15 74 24 16 2 62 44 65 23 46 16 30 35 8 46 19 37 64 11 17 41 74 12 12 51 23 66 46 5 74 51 45 15 18 140 36 32 7 21 69 33 57 24 10 56 23 21 7 19 0 10 55 41 17 81 34 73 31 23 0 8 17 2 16 76 16 106 19 21 75 2 102 83 7 157 23 60 24 14 35 7 53 20 27 63 25 204 12 27 0 10 117 20 65 7 27 22 56 18 43 54 53 38 59 7 49 51 44 43 38 128 38 77 52 22 90 37 28 1 43 0 16 7 17 11 80 94 71 57 21 46 29 33 59 59 94 75 25 71 27 76 66 23 59 6 13 10 18 39 12 82 50 36 23 10 111 0 78 135 42 45 29 55 83 22 22 1 17 10 10 25 10 43 17 28 85 48 59 18 10 60 28 78 14 21 77 18 84 24 78
Manes.07G126800.v6.1 1 1 1 0 0 1 0 55 0 0 0 0 12 0 0 0 1 0 0 0 0 1 1 1 0 1 0 84 1 1 0 0 0 0 0 0 0 117 3 0 0 0 0 0 0 0 0 66 0 0 0 0 0 0 0 0 0 2 0 0 0 0 14 0 0 0 1 93 1 0 0 1 12 3 0 0 0 295 0 1 0 0 15 2 0 0 0 16 1 3 0 0 0 4 1 0 0 1 0 1 2 0 0 0 0 0 0 0 246 1 2 0 0 2 0 0 0 0 2 0 0 0 0 15 1 1 0 2 6 0 0 0 0 9 0 0 0 0 69 3 1 0 0 0 0 0 0 0 0 0 0 0 0 0 0 1 0 0 133 0 0 0 0 0 2 0 0 0 0 1 0 0 1 0 1 0 0 0 34 0 0 0 0 37 0 0 0 0 0 0 0 1 0 0 4 0 0 2 0 5 0 0 0 2 0 0 0 0 0 2 1 2 0 2 123 0 0 0 0 281 0 0 0 1 6 2 0 0 2 0 0 1 0 0 26 0 0 0 1 2 0 0 0 1 254 3 0 0 1 2 1 1 0 0 25 1 0 0 2 21 4 0 1 0 108 4 0 0 2 30 2 1 0 0 21 5 1 0 0 1 38 4 0 0 1 253 0 0 0 0 68 0 3 0 3 272 0 6 0 2 265 5 0 3 0 3 2 3 1 0 2 2 1 1 0 50 0 0 0 0 4 0 2 0 3 9 0 1 1 1 192 0 0 1 6 24 5 0 1 0 192 0 4 0 0 1 1 3 1 2 26 0 0 0 0 72 0 0 0 0 2 0 0 0 0 153 0 2 1 2 95 1 3 0 0 0 8 0 0 0 0 6 0 2 0 3 153 1 4 0 1 0 0 0 0 2 2 3 0 0 0 217 0 0 0 1 87 0 0 0 0 4 0 8 0 4 81 2 4 0 2 62 0 1 0 5 1 1 1 0 0 121 2 0 0 0 10 0 0 0 2 0 3 0 0 2 1 1 0 0 0 0 0 0 0 11 70 0 1 0 0 111 4 2 0 5 0 0 0 54 0 3 221 1 3 0 0 6 0 0 0 5 51 0 1 0 0 336 1 0 1 0 4 0 0 1 1 0 10 2 0 0 56 0 1 0 1 7 0 0 0 1 1 0 1 1 0 26 2 1 0 2 1 0 0 0 2 142 0 4 0 0 242 1 1 0 0 0 0 0 0 3 0 2 0 0 0 1 0 0 0 0 1 4 0 0 0 0 0 0 0 0 5 0 0 0 0 2 207 1 0 0 0 2 0 0 0 0 0 2 0 0 0 9 0 1 0 2 63 1 3 0 3 32 0 0 0 0 16 0 0 0 0 13 0 0 1 0 1 1 1 0 1 11 1 0 0 0 58 1 1 0 6 1 1 0 0 0 13 0 0 0 0 3 1 1 0 1 0 2 1 0 0 42 0 0 1 0 108 0 0 0 0 4 0 1 1 0 34 0 0 2 0 3 1 0 0 0 0 1 0 0 0 0 0 0 0 0 0 181 0 0 0 2 0 0 0 0 0 105 0 0 0 0 0 0 0 0 2 1 1 1 0 1 0 0 0 0 0 0 1 1 0 0 1 0 1 0 0 0 0 2 0 3 15 0 0 0 0 93 0 0 0 2 1 0 2 0 0 90 0 0 0 0 3 0 0 0 0 1 0 0 0 0 9 0 7 0
Manes.07G126900.v6.1 3 3 24 26 20 4 9 18 8 2 4 21 10 14 16 9 52 12 14 0 7 77 20 22 17 5 6 35 7 4 4 24 30 24 2 1 11 13 14 13 6 88 16 22 1 3 11 41 0 4 2 77 7 12 1 7 18 44 53 14 7 16 12 0 5 1 9 22 33 6 0 241 31 1 5 4 17 49 26 5 18 56 10 26 2 3 37 34 6 1 2 59 21 36 1 43 8 30 8 8 7 9 12 16 3 33 6 66 15 3 8 1 46 2 1 7 1 12 7 3 0 4 7 4 9 4 0 17 5 51 1 0 15 7 23 14 1 27 54 28 51 12 33 18 4 2 4 104 37 0 21 13 17 26 24 19 10 57 13 40 23 1 38 26 9 35 3 79 0 19 360 5 30 24 3 34 2 55 7 1 11 12 31 47 45 58 9 61 22 69 68 16 10 33 164 226 84 1 59 31 74 123 4 71 31 48 121 6 78 51 167 145 10 93 64 61 1 9 9 30 18 0 4 35 11 50 0 3 2 44 55 25 6 96 74 61 46 120 168 199 892 851 47 205 25 82 111 40 218 76 1092 742 38 228 104 421 3 41 342 5 536 202 14 105 38 290 255 13 59 101 97 131 120 1554 77 360 537 2 27 96 108 463 18 24 39 127 48 73 15 259 34 559 565 6 85 18 12 27 41 150 105 406 33 6 39 80 341 53 4 62 28 41 111 44 46 36 108 19 8 89 29 16 12 2 13 30 13 149 17 70 40 27 0 8 173 22 61 14 1 5 19 1 3 2 353 45 715 42 10 17 33 299 172 11 175 100 179 83 34 842 412 312 60 1 23 19 435 162 8 99 39 57 40 2 18 406 42 258 19 9 60 43 26 21 12 119 29 47 9 23 155 0 382 17 13 0 5 58 21 13 193 98 53 5 18 97 73 108 62 25 14 74 30 11 1 34 49 51 8 36 75 64 22 26 7 26 9 54 88 63 371 406 243 118 7 219 47 130 87 12 38 115 28 17 12 268 12 80 2 5 128 48 43 17 8 66 54 61 10 7 49 162 38 1 29 97 49 190 102 40 21 80 77 104 16 4 103 36 28 144 8 26 52 16 3 6 0 13 71 8 21 61 70 1401 158 22 23 14 182 97 13 67 121 560 959 5 7 35 412 45 6 10 26 297 144 3 63 26 35 61 10 37 42 1040 397 11 34 55 62 154 6 71 40 378 730 7 29 66 357 188 5 86 25 99 162 5 492 12 240 77 5 79 47 147 3 3 84 78 53 22 12 61 132 171 42 31 3 72 105 21 11 4 1 77 27 15 13 26 14 22 25 15 104 44 9 108 2 7 67 35 9 7 20 41 38 32 2 22 33 11 8 1 34 18 9 0 2 13 18 4 19 4 10 23 50 7 9 3 43 308 348 6 13 126 383 21 7 1 10 9 1 86 164 72 185 3 3 18 2 7 107 23 24 30 58 9 19 46 67 117 12 16 67 18 347 21 5 1 24 78 43 18 17 26 18 6 6 15 46 25 15 0 12 55 13 7 1 12 149 35 3 4 1 60 53 8 0 13 1 90 4 16 6 113 116 43 5 9 20 20 67 56 7 35 17 306 43 1 24 31 19 8 10 15 21 7 5 0 69 53 9 2 1 81 18 25 90 34 68 118 50 37 3 121 0 215 54 7 33 49 132 15 35 304 157 7 4 5 71 52 52 32 7 27 17 76 12 13
Manes.07G127000.v6.1 455 97 2106 624 1330 710 779 914 483 306 1372 1504 871 207 1123 802 536 113 407 158 385 330 799 1027 551 372 518 383 259 504 274 568 686 507 556 398 450 640 281 676 400 785 649 232 334 709 712 481 896 374 688 772 1078 883 313 375 640 1077 358 546 831 751 803 24 607 1087 772 934 698 428 629 1164 763 43 43 252 715 984 324 799 733 328 441 595 329 595 685 683 1107 882 379 512 477 484 9 874 2012 1019 2079 1262 762 1018 776 879 14 668 1164 1122 1003 765 639 1105 1279 497 17 96 611 711 578 154 678 1070 792 654 802 336 848 484 163 518 428 309 1233 1047 211 441 529 557 528 361 546 1069 1026 1833 681 497 717 942 793 29 339 512 685 718 363 733 1167 1386 1110 496 400 1367 786 1579 592 637 260 730 9 643 373 682 541 1135 877 581 847 493 981 3 668 1037 561 1023 885 463 755 976 1906 1049 1119 1204 464 1031 3164 1676 572 570 535 1520 517 491 385 837 344 489 445 275 611 1306 357 613 278 669 667 1093 946 639 86 1268 926 517 394 882 683 628 18 184 18 1125 520 740 670 274 782 535 515 477 382 622 298 366 993 639 519 399 300 495 638 608 425 294 514 644 693 475 15 537 495 452 322 317 488 717 963 507 529 310 373 439 720 490 490 480 619 621 453 7 60 613 561 424 338 769 280 828 541 409 471 629 425 616 427 336 586 848 144 455 190 397 695 371 366 541 474 266 442 324 885 485 473 441 659 325 322 807 462 240 295 411 289 143 318 540 554 783 291 555 608 304 492 618 4 318 1085 586 516 313 401 669 488 39 313 233 520 773 620 570 479 605 520 578 392 562 543 856 327 832 653 549 355 417 299 599 1355 718 514 350 496 586 792 481 464 463 137 1046 1098 539 513 604 464 1074 902 664 364 1237 345 655 514 849 354 14 723 50 365 27 1279 921 345 249 739 374 310 308 609 581 348 425 446 379 401 722 555 490 223 539 398 304 346 182 671 1044 257 518 826 474 423 757 375 308 554 668 654 593 329 376 737 402 274 339 536 430 527 341 259 832 384 432 65 1089 647 727 322 710 693 431 482 750 775 416 432 282 896 446 681 303 371 635 398 1307 565 520 894 485 368 1680 689 190 1089 351 565 945 513 779 513 135 7 682 194 595 820 595 979 587 757 389 570 1009 449 162 246 739 565 326 407 375 462 627 556 440 802 681 857 425 304 194 748 780 484 431 642 722 1535 414 476 407 728 1000 343 508 336 446 627 712 357 256 606 694 410 431 377 574 929 685 906 1121 630 962 391 451 98 614 1094 552 258 1111 1252 1259 381 663 327 718 3334 638 666 929 598 779 851 632 1003 651 26 706 676 276 791 320 981 273 415 472 677 711 602 367 381 558 1001 460 386 439 2004 634 397 492 917 369 870 335 598 289 538 987 734 313 458 781 931 462 206 340 695 1210 529 549 480 21 754 645 444 982 723 454 344 329 265 22 476 423 24 300 238 708 152 574 39 386 44 441 476 686 453 955 610 572 1371 1171 695 240 379 563 787 611 683 389 1007 9 634 560 584 733 432 1497 1352 1037 479 992 475 1657 904 878 750 1366 1602 735 782 1066 882 1067 882 344 1023 711 1223 722 13 708 17 299 29 506 383 681 585 680 419 432 814 392 731 1023 825 918 815 135 572 183 777 1096 362 463 640 528 882 718 475 444 786 636 621 999 484 554 293 546 596 611 431 439 201 603 771 1145 13 450 704 752 673 930 450 816 528 751 1022 405 443 683 1392 1135 115 574 741 578 1135 600 714 960
Manes.07G127100.v6.1 2 1 0 0 0 0 0 0 0 0 0 7 0 0 0 1 0 0 0 0 1 10 0 0 0 0 2 0 0 0 1 8 0 0 0 0 0 0 0 1 1 0 1 0 0 0 0 0 0 0 0 1 0 0 0 1 3 0 0 4 0 2 0 0 0 0 0 0 0 0 0 0 0 0 0 0 7 0 1 0 0 9 0 0 0 0 3 0 1 0 0 0 0 0 0 0 0 5 0 0 0 0 0 0 0 3 0 10 0 0 0 0 4 0 0 0 0 0 0 0 0 0 1 0 0 0 0 0 0 0 0 0 0 0 0 0 0 3 0 0 0 0 2 0 0 0 0 6 0 0 0 0 2 0 0 0 0 6 0 0 1 0 7 0 0 0 0 0 0 0 0 0 1 0 0 0 0 0 0 0 0 0 10 0 0 1 0 7 0 0 0 0 0 0 0 0 0 0 0 0 0 0 0 9 0 0 0 0 9 0 0 0 0 9 0 0 0 0 3 0 0 0 1 3 0 0 0 1 0 0 0 0 0 0 0 0 0 0 0 0 0 0 0 0 0 1 0 0 0 0 0 0 0 1 0 0 0 0 0 0 0 0 0 2 0 0 0 0 2 0 4 0 0 1 0 0 0 0 0 2 0 0 0 0 0 0 0 0 0 8 0 0 0 0 0 0 0 0 1 1 0 0 0 0 4 0 0 4 0 3 0 0 0 0 0 0 0 0 0 3 1 0 0 1 0 0 0 0 0 5 0 0 0 2 4 1 0 0 0 7 0 0 0 1 16 0 0 0 0 3 0 0 0 1 6 0 0 2 0 0 0 0 0 0 2 0 0 0 0 7 0 1 0 0 2 25 0 0 0 0 0 0 20 0 1 24 0 0 0 0 0 0 1 0 0 3 0 0 0 0 10 0 0 0 0 13 0 0 1 0 10 0 0 0 0 4 0 5 0 0 37 0 0 0 0 1 0 0 1 0 0 1 0 0 0 0 0 0 0 0 3 0 0 0 0 0 0 0 0 0 0 0 0 0 1 0 0 1 0 0 0 0 1 0 0 5 0 0 0 0 0 0 0 0 0 0 3 0 1 0 0 5 0 0 0 1 0 0 0 1 0 4 0 1 1 0 1 0 0 0 0 1 0 0 0 2 0 0 0 0 0 14 0 0 0 0 0 0 0 0 0 5 0 0 0 0 0 0 0 0 0 5 0 0 0 0 0 0 0 0 0 2 1 0 1 0 9 0 0 0 2 21 0 13 0 0 14 0 0 1 0 0 0 1 0 0 0 2 0 0 0 0 0 0 1 0 0 4 0 0 1 0 0 0 0 0 0 0 0 0 0 0 16 0 0 0 0 5 0 0 0 1 0 0 0 0 0 4 1 0 0 0 19 1 0 0 0 0 0 0 0 0 2 0 0 0 0 0 0 0 0 0 0 0 0 0 0 9 0 0 0 0 0 0 0 0 0 0 0 0 0 0 0 0 0 0 0 0 0 0 0 22 0 5 0 4 0 0 2 0 0 0 2 1 0 0 0 0 0 0 1 0 0 0 0 0 0 0 0 0 0 0 0 8 0 0 0 0 0 0 0 4 0 0 0 0 1 0 6 0 0 0 0 1 0 0 0 0 6 0 0 0 0 0 0 0 1 0 0 0 1 0 0 2 0 0 1 0 0 0 0 0 0 1 0 0 0 0 6 0 0 0 0 2 0 0 0 2
Manes.07G127200.v6.1 7 3 13 30 56 11 31 16 100 51 6 26 5 18 48 13 27 5 13 7 10 24 9 29 29 4 37 10 37 67 6 34 12 118 48 7 52 5 4 101 12 55 6 17 33 4 27 11 16 55 10 56 10 43 35 7 55 17 24 61 3 31 15 2 16 12 11 8 25 35 9 77 10 1 4 12 51 18 28 48 6 21 7 83 11 5 44 14 39 32 9 28 17 25 1 15 10 70 27 103 205 18 40 38 3 129 27 68 29 24 109 4 26 3 0 2 16 39 32 45 130 32 109 7 118 135 1 102 5 119 150 5 23 23 9 36 11 53 20 96 32 54 42 34 22 9 9 48 28 0 32 30 41 28 113 87 19 59 37 153 123 17 52 42 133 184 4 75 2 24 51 10 14 14 10 37 5 59 15 0 27 18 35 35 108 61 29 50 8 88 39 24 7 46 41 165 168 44 109 52 217 230 11 130 7 255 251 18 41 30 96 146 17 30 31 41 24 25 1 54 86 158 24 110 51 118 0 31 4 51 217 75 29 44 42 100 101 29 75 66 82 150 86 77 50 110 93 18 32 42 88 99 21 72 68 96 1 22 56 25 36 64 29 123 48 72 226 29 67 42 119 93 28 83 39 73 133 0 6 54 26 97 99 59 53 42 86 117 74 105 25 121 173 58 113 71 61 294 41 121 58 140 77 41 150 47 91 131 23 133 67 254 358 50 30 30 70 92 33 81 21 77 97 38 101 64 81 85 37 67 67 168 2 25 92 58 109 132 14 73 47 2 175 26 116 56 129 134 67 171 13 189 193 26 65 50 77 59 51 86 51 170 39 32 59 39 92 128 23 40 25 85 104 224 11 42 31 103 172 49 167 45 92 249 85 146 40 174 217 24 118 1 221 8 49 1 27 78 94 27 79 39 122 189 35 31 24 91 154 64 22 40 170 214 11 50 32 29 78 15 71 48 37 148 54 64 64 105 91 33 49 71 83 94 35 87 65 149 162 59 120 132 194 182 45 156 10 88 0 41 146 47 127 116 28 62 57 72 80 43 117 42 160 130 76 48 32 141 86 50 14 68 28 102 146 21 79 7 114 176 11 82 6 157 40 9 0 38 110 88 9 41 15 91 48 15 36 14 55 71 18 21 63 43 132 12 14 13 34 84 29 50 32 307 144 17 31 31 42 98 9 28 21 73 55 34 77 22 51 187 3 50 9 68 67 28 90 25 142 130 16 77 31 160 247 9 164 21 65 61 9 97 39 140 32 4 199 42 81 109 16 22 34 100 90 72 7 34 16 77 25 5 0 21 26 139 10 4 7 36 47 7 17 10 18 14 3 15 13 52 8 10 20 1 25 39 5 8 18 39 12 2 22 50 22 7 6 35 17 48 103 10 13 17 34 51 5 0 14 37 59 9 25 16 34 73 9 0 17 16 1 8 20 7 33 12 6 41 2 69 30 6 27 6 15 12 5 16 5 30 14 6 26 20 27 14 8 0 17 92 22 17 14 25 53 151 38 13 15 13 34 43 6 15 29 216 176 8 76 14 19 56 11 67 21 52 0 11 1 17 0 30 4 11 18 22 62 10 26 6 40 41 15 25 12 16 52 19 43 39 55 150 26 21 38 52 37 9 75 40 90 49 8 113 10 55 53 22 64 41 26 172 36 72 2 77 50 20 76 25 87 92 9 54 23 21 22 10 19 16 15 26 5 24 0 44 84 13
Manes.07G127300.v6.1 0 0 0 0 0 0 0 0 0 0 0 0 0 0 0 0 0 0 0 0 0 0 0 0 0 0 0 0 0 0 0 0 0 0 0 0 0 0 0 0 0 0 0 0 0 0 0 0 0 0 0 0 0 0 0 0 0 0 0 0 0 0 0 0 0 0 0 0 0 0 0 0 0 0 0 0 0 0 0 0 0 0 0 0 0 0 0 0 0 0 0 0 0 0 0 0 0 0 0 0 0 0 0 0 0 0 0 0 0 0 0 0 0 0 0 0 0 0 0 0 0 0 0 0 0 0 0 0 0 0 0 0 0 0 0 0 0 0 0 0 0 0 0 0 0 0 0 0 0 0 0 0 0 0 0 0 0 0 0 0 0 0 0 0 0 0 0 0 0 0 0 0 0 0 0 0 0 0 0 0 0 0 0 0 0 0 0 0 0 0 0 0 0 0 0 0 0 0 0 0 0 0 0 0 0 0 0 0 0 0 0 0 0 0 0 0 0 0 0 0 0 0 0 0 0 0 0 0 0 0 0 0 0 0 0 0 0 0 0 0 0 0 0 0 0 0 0 0 0 0 0 0 0 0 0 0 0 0 0 0 0 0 0 0 0 0 0 0 0 0 0 0 0 0 0 0 0 0 0 0 0 0 0 0 0 0 0 0 0 0 0 0 0 0 0 0 0 0 0 0 0 0 0 0 0 0 0 0 0 0 0 0 0 0 0 0 0 0 0 0 0 0 0 0 0 0 0 0 0 0 0 0 0 0 0 0 0 0 0 0 0 0 0 0 0 0 0 0 0 0 0 0 0 0 0 0 0 0 0 0 0 0 0 0 0 0 0 0 0 0 0 0 0 0 0 0 0 0 0 0 0 0 0 0 0 0 0 0 0 0 0 0 0 0 0 0 0 0 0 0 0 0 0 0 0 0 0 0 0 0 0 0 0 0 0 0 0 0 0 0 0 0 0 0 0 0 0 0 0 0 0 0 0 0 0 0 0 0 0 0 0 0 0 0 0 0 0 0 0 0 0 0 0 0 0 0 0 0 0 0 0 0 0 0 0 0 0 0 0 0 0 0 0 0 0 0 0 0 0 0 0 0 0 0 0 0 0 0 0 0 0 0 0 0 0 0 0 0 0 0 0 0 0 0 0 0 0 0 0 0 0 0 0 0 0 0 0 0 0 0 0 0 0 0 0 0 0 0 0 0 0 0 0 0 0 0 0 0 0 0 0 0 0 0 0 0 0 0 0 0 0 0 0 0 0 0 0 0 0 0 0 0 0 0 0 0 0 0 0 0 0 0 0 0 0 0 0 0 0 0 0 0 0 0 0 0 0 0 0 0 0 0 0 0 0 0 0 0 0 0 0 0 0 0 0 0 0 0 0 0 0 0 0 0 0 0 0 0 0 0 0 0 0 0 0 0 0 0 0 0 0 0 0 0 0 0 0 0 0 0 0 0 0 0 0 0 0 0 0 0 0 0 0 0 0 0 0 0 0 0 0 0 0 0 0 0 0 0 0 0 0 0 0 0 0 0 0 0 0 0 0 0 0 0 0 0 0 0 0 0 0 0 0 0 0 0 0 0 0 0 0 0 0 0 0 0 0 0 0 0 0 0 0 0 0 0 0 0 0 0 0 0 0 0 0 0 0 0 0 0 0 0 0 0 0 0 0 0 0 0 0 0 0 0 0 0 0 0 0 0 0 0 0 0 0 0 0 0
Manes.07G127400.v6.1 16 19 29 41 140 1 115 374 43 7 6 292 107 16 32 4 137 8 38 13 2 52 13 124 21 44 118 124 48 17 5 55 21 32 12 3 128 616 44 9 2 118 13 56 8 1 115 80 81 21 2 101 11 75 5 1 280 51 28 20 2 146 233 0 35 1 106 113 50 20 1 128 156 10 10 7 44 338 27 23 5 162 181 57 9 4 547 273 128 101 3 146 52 68 0 24 10 150 8 21 10 3 80 17 2 17 1 158 226 30 6 2 29 135 1 1 2 229 167 9 26 2 100 207 99 7 1 42 37 19 11 1 123 268 14 3 6 104 79 17 1 5 101 10 77 22 0 46 17 3 16 3 127 21 49 11 1 97 225 23 10 1 61 19 55 14 3 61 0 42 5 12 98 19 80 24 1 154 80 0 16 1 208 145 37 8 1 320 23 154 66 26 3 120 37 28 20 2 195 359 71 20 4 186 9 43 23 1 111 19 14 12 4 261 399 91 21 5 65 901 18 25 2 205 230 11 13 2 11 203 22 16 0 83 121 27 10 5 223 40 42 12 8 82 870 63 24 2 67 52 50 6 1 217 288 45 1 5 128 125 37 16 1 353 232 93 42 2 172 133 61 21 6 98 205 52 7 1 1 113 540 25 15 9 137 294 67 26 4 114 320 32 29 5 121 542 57 39 1 469 449 22 16 7 170 56 43 12 2 204 87 79 28 3 60 385 27 9 2 73 30 26 16 3 199 320 21 38 4 100 156 23 1 2 120 55 80 14 0 130 143 2 10 1 113 24 31 21 6 265 73 23 11 5 97 67 22 29 23 63 47 428 24 0 80 347 22 22 4 112 682 37 18 10 8 79 52 58 19 3 99 341 156 36 18 229 249 101 38 1 263 0 107 2 9 15 98 36 16 4 55 183 33 62 3 230 140 26 25 3 72 23 221 107 3 218 99 44 10 0 151 584 16 13 13 271 82 61 49 4 92 320 42 26 1 74 55 52 25 2 167 78 88 19 4 144 8 61 13 3 76 15 21 32 3 71 241 73 6 4 100 91 57 16 2 69 55 43 16 1242 4 130 753 40 21 5 82 211 69 6 1 292 207 72 25 1 0 361 14 23 3 126 32 38 18 5 54 6 21 13 2 66 284 35 23 2 128 58 75 9 8 137 28 14 9 2 162 176 13 6 2 234 79 57 4 4 130 149 72 16 0 142 134 31 2 0 74 5 21 40 0 102 20 54 37 8 144 32 30 9 1 73 24 197 38 0 69 77 136 61 2 54 85 101 51 506 8 150 343 93 46 4 9 43 225 31 9 93 60 43 68 2 337 775 129 17 7 190 427 54 29 16 212 89 66 38 5 105 339 78 11 6 219 118 56 10 6 203 35 194 72 5 160 251 36 28 9 3 334 50 32 6 279 93 63 23 54 9 133 37 5 3 379 196 42 24 4 338 15 80 8 17 439 882 67 36 4 580 615 60 22 1 233 128 41 12 6 1 200 71 39 259 2 227 163 209 46 0 257 52 142 53 2 194 15 113 29 4 163 810 331 29 6 196 18 38 4 0 6 138 3 8 4 112 15 49 44 1 273 16 45 43 6 335 104 19 16 2 35 19 53 33 5 164 56 84 105 5 214 25 64 47 0 349 233 80 29 5 136 529 53 53 0 376 4 88 28 1 194 353 47 23 0 188 102 21 7 3 203 45 34 42 4 213 278 77 73 141
Manes.07G127500.v6.1 0 0 0 0 0 0 0 1 0 0 0 0 3 0 0 0 0 0 1 0 0 0 1 0 0 0 0 0 0 0 0 0 1 1 0 0 0 1 0 0 0 0 0 1 0 0 0 1 2 0 0 0 0 0 0 0 0 2 0 0 0 0 0 0 0 0 0 0 2 0 0 0 0 0 0 0 0 0 0 0 0 0 0 0 0 0 0 0 0 0 0 1 0 0 0 0 0 0 0 0 0 0 0 1 0 0 0 0 0 0 0 0 0 0 0 0 0 0 1 0 1 0 3 1 0 1 0 0 0 0 0 0 0 0 0 0 0 1 1 0 0 0 0 0 0 0 0 0 0 0 0 0 0 0 0 0 0 0 1 0 0 0 0 0 0 0 0 0 0 0 0 0 0 0 0 0 0 0 2 0 0 0 0 0 0 0 0 0 0 0 0 0 0 0 0 0 0 0 1 0 0 0 0 1 0 0 0 0 0 0 2 0 0 0 0 0 2 0 0 0 0 0 0 0 0 0 0 0 0 1 1 0 0 0 0 0 3 0 0 3 1 1 0 0 0 0 0 0 0 0 0 0 0 0 0 0 0 0 0 0 0 1 0 0 0 0 0 0 0 0 0 0 0 0 1 0 0 0 0 1 0 0 0 0 0 0 0 0 0 0 0 0 0 0 0 2 0 2 0 1 0 0 0 0 0 2 0 0 0 0 1 1 3 0 0 0 0 2 0 0 1 0 0 0 4 3 0 0 0 0 0 0 0 0 0 9 6 0 0 0 0 0 1 0 0 3 0 0 0 0 0 0 0 0 0 5 0 0 0 0 1 0 0 0 0 1 0 0 0 1 0 0 1 0 0 0 1 0 0 0 0 2 0 0 0 0 0 0 0 0 0 0 0 0 0 0 4 1 0 0 0 0 0 0 0 0 2 0 0 0 0 1 0 0 0 0 8 0 0 0 0 0 1 0 0 0 0 0 0 0 1 0 0 2 0 2 0 0 0 1 0 0 1 0 0 0 0 0 0 0 0 0 5 4 0 0 1 0 2 1 1 1 0 0 0 0 1 0 8 0 0 0 0 0 0 0 0 0 0 0 0 0 0 0 0 1 0 0 2 0 0 0 0 0 1 0 0 0 0 0 0 0 0 0 0 0 0 0 0 0 0 0 0 0 0 0 0 0 0 0 0 0 0 1 0 0 4 0 0 0 0 0 0 0 0 0 0 0 3 0 0 0 0 1 0 0 0 2 0 0 0 0 2 0 0 0 0 4 0 0 0 1 7 0 0 0 0 0 0 0 0 0 0 4 0 0 0 0 1 0 0 0 1 0 0 1 0 0 0 1 0 0 0 0 3 0 0 0 0 1 0 0 0 1 1 0 0 0 0 0 0 0 0 1 0 0 0 0 0 0 0 0 0 0 0 0 0 0 0 0 0 0 0 0 0 1 0 0 0 0 0 0 1 0 0 1 0 0 0 3 0 0 0 0 0 0 0 0 0 1 0 0 0 0 0 1 0 0 0 6 0 1 0 0 0 0 0 0 0 0 1 0 0 0 0 0 0 0 0 1 0 0 0 4 3 0 0 0 0 0 0 0 0 1 0 0 0 0 0 0 0 0 0 0 0 0 0 0 0 8 0 0 0 0 0 0 0 0 0 0 0 0 0 0 0 0 0 0 0 0 0 0 0 1 1 0 0 0 0 5 0 0 0 0 0 1 0 0
Manes.07G127600.v6.1 2 0 28 1 1 3 5 87 4 4 8 8 48 0 17 4 14 6 8 4 1 3 59 4 14 4 8 20 4 15 1 4 63 3 6 0 3 28 8 7 2 6 16 2 8 0 14 42 12 6 5 4 32 22 6 1 13 43 2 8 6 6 22 0 9 4 3 28 13 11 0 1 96 0 0 2 11 28 3 7 5 14 20 14 6 11 24 39 14 6 3 17 94 10 0 0 5 6 28 7 0 15 6 27 0 1 9 9 102 4 3 3 21 21 0 2 6 7 78 11 11 6 15 47 16 12 0 6 10 5 3 0 14 156 1 4 5 15 66 7 0 9 7 40 13 4 1 11 72 0 8 3 11 34 4 3 9 9 106 7 2 3 4 40 5 4 2 13 1 7 2 2 7 80 17 11 6 16 139 0 9 9 10 227 14 12 1 6 44 10 13 51 4 9 76 9 7 0 20 132 1 6 3 6 12 8 6 1 1 61 4 12 0 14 56 20 28 5 1 99 6 15 1 9 172 3 3 0 2 110 13 5 2 13 160 8 11 4 8 76 5 15 22 9 64 2 7 7 6 96 0 6 8 11 122 5 0 3 5 116 3 1 0 14 90 4 7 3 13 45 10 20 10 7 58 8 16 1 0 9 94 17 9 4 2 75 25 1 2 15 37 18 8 3 9 80 2 22 4 22 106 11 3 0 9 59 3 14 3 7 41 15 28 6 10 106 12 13 1 0 26 3 5 3 25 104 4 13 7 8 63 16 0 4 27 131 30 9 1 7 42 2 11 0 7 64 5 9 2 11 27 4 6 1 4 95 6 5 30 15 98 6 5 1 15 118 15 19 2 8 85 10 14 13 4 3 99 8 11 5 13 88 10 4 6 17 30 2 15 4 5 1 10 0 0 0 153 23 10 2 0 31 2 3 0 5 31 4 7 3 2 13 6 14 1 12 120 0 9 6 7 79 3 8 13 9 76 13 19 0 20 53 6 7 4 12 64 2 0 4 16 2 16 2 7 13 22 7 0 2 9 48 13 20 11 2 47 7 4 4 12 6 16 11 0 4 63 19 15 118 1 24 87 5 3 0 5 12 8 11 6 5 22 4 3 1 0 77 9 4 21 7 41 1 2 6 0 16 1 0 0 1 11 4 3 0 4 46 3 6 8 4 19 10 10 0 5 128 3 8 5 8 195 0 6 1 3 25 6 5 2 3 57 7 8 1 3 7 2 2 5 5 41 5 11 10 8 76 1 12 1 7 54 12 1 0 12 117 2 6 0 10 239 1 6 28 1 4 55 13 9 1 1 85 21 3 8 1 16 2 1 5 10 41 3 19 0 10 37 10 2 3 6 81 20 8 5 3 52 9 2 0 6 169 16 14 3 23 29 2 3 5 5 69 0 12 4 0 49 1 9 14 9 14 2 8 4 0 9 3 1 6 13 92 3 20 0 10 1 6 5 6 11 102 5 17 2 8 49 5 4 1 12 62 13 2 0 0 40 17 4 10 0 14 102 25 12 1 7 331 6 24 2 11 49 10 18 11 3 176 26 8 6 14 99 14 0 1 0 45 0 17 4 9 91 2 15 1 18 32 5 19 2 16 127 2 10 0 5 30 5 1 7 12 191 9 31 0 24 109 3 20 1 2 14 4 6 16 8 24 3 14 2 18 0 9 8 12 14 96 8 18 3 5 166 1 4 10 13 220 6 11 1 20 75 10 5 6
Manes.07G127700.v6.1 0 0 0 0 0 1 0 0 0 0 0 0 0 0 0 0 0 0 0 0 1 0 0 0 0 0 0 0 0 0 0 0 0 0 0 0 0 0 0 0 0 0 0 0 0 1 0 0 0 0 0 0 0 0 0 0 0 0 0 0 0 0 0 0 0 0 0 0 0 0 0 0 0 0 0 2 0 0 0 0 2 0 0 0 0 0 0 0 0 0 0 0 0 0 0 0 0 0 0 0 0 0 0 0 0 0 0 2 0 0 0 0 0 0 0 0 1 0 1 0 0 0 0 0 0 0 0 0 0 0 0 0 0 0 0 0 0 1 0 0 0 0 0 0 0 0 0 0 0 0 0 0 0 0 0 0 0 0 0 0 0 0 0 0 0 0 0 0 0 0 0 0 0 0 0 0 0 0 0 0 0 0 0 0 0 0 0 0 0 0 0 0 1 0 0 0 0 0 0 0 0 0 0 0 0 0 0 0 0 0 0 0 0 0 0 0 0 1 0 0 0 0 0 0 0 0 0 1 0 0 0 0 1 0 0 0 0 0 0 1 0 0 0 2 0 0 0 0 0 0 0 0 0 0 0 0 0 0 0 0 0 0 0 0 0 0 0 0 0 0 0 0 0 0 0 0 0 0 0 0 0 0 0 0 0 0 0 0 0 0 0 0 0 2 0 0 0 0 0 1 0 0 0 0 0 0 0 0 1 0 0 0 0 0 0 0 0 0 0 0 0 0 0 0 0 0 0 0 0 0 0 0 0 0 0 1 0 0 0 0 0 0 0 1 0 0 0 0 0 0 0 0 0 0 0 0 0 0 0 0 0 0 0 0 0 0 0 0 0 0 0 0 0 0 1 0 0 0 0 1 0 0 0 0 0 0 0 0 0 0 0 0 0 0 0 0 0 0 0 0 0 0 0 0 1 0 0 0 0 0 0 0 0 0 0 0 0 0 0 0 0 0 0 3 1 0 0 2 0 0 0 0 0 0 0 0 0 0 0 0 0 0 0 0 0 0 0 0 0 0 0 0 0 0 0 0 0 0 0 0 0 0 0 0 0 0 0 0 0 0 0 0 0 0 0 1 0 0 0 0 0 0 0 0 0 0 0 0 0 0 0 0 0 0 0 0 0 0 0 0 0 0 0 0 0 2 0 0 1 0 0 0 0 0 0 0 0 0 0 0 0 0 0 0 0 13 0 0 0 0 0 0 0 0 0 1 0 0 0 0 0 0 0 0 0 0 0 0 0 0 0 2 0 0 0 0 0 1 0 0 0 0 0 0 0 0 0 0 0 0 0 0 0 0 0 0 0 0 0 1 0 0 0 0 0 0 0 0 0 0 0 0 0 0 0 0 0 0 0 0 1 0 0 0 0 0 1 0 0 0 0 0 0 0 0 0 1 0 0 0 0 0 0 0 0 0 0 0 0 0 0 0 0 0 0 0 0 0 0 0 2 0 0 0 0 0 0 0 0 0 0 0 0 0 0 0 0 0 0 0 0 0 0 0 0 0 0 0 0 0 0 0 0 0 0 0 0 0 0 0 0 0 0 0 0 0 0 0 0 0 0 0 0 0 0 0 0 0 0 0 0 0 0 0 0 0 0 3 0 0 0 0 0 0 0 0 0 0 0 0 0 0 0 0 0 0 0 0 0 0 0 0 1 0 0 0 3 4 0 0 0 0 0 0 0 0 0 0 0 0 0 0 1 0 0 0 0 0
Manes.07G127800.v6.1 104 1 72 8 3 144 51 24 4 1 74 15 37 5 1 133 43 1 3 0 110 29 45 16 8 37 27 14 7 0 37 29 49 1 1 119 51 21 21 6 86 35 48 4 3 186 21 33 7 3 274 105 91 6 2 208 102 88 27 12 36 33 24 1 3 138 16 33 11 4 153 117 40 1 5 93 42 48 6 5 85 31 2 5 1 69 107 52 6 9 65 45 34 13 1 5 156 96 126 17 1 219 61 42 2 18 196 42 35 4 15 113 34 6 1 6 123 99 36 5 5 372 53 15 13 1 158 51 1 2 0 194 98 100 1 3 275 79 42 5 2 851 62 140 0 2 314 63 156 2 4 149 99 75 7 8 224 92 97 10 9 458 51 85 10 7 226 86 1 7 2 279 66 123 2 1 317 47 61 0 6 321 45 131 9 5 270 47 42 12 5 127 348 63 277 12 10 408 88 130 17 6 387 77 38 24 29 428 29 182 6 10 192 42 59 5 2 533 8 101 14 7 193 54 66 14 10 229 2 96 3 9 394 25 110 1 8 237 39 93 0 10 418 50 41 9 3 205 34 68 1 4 267 39 65 6 1 177 22 32 10 3 197 34 54 17 6 170 33 40 3 13 227 51 62 9 0 1 62 139 132 5 14 1172 17 106 8 8 559 146 73 15 12 372 71 125 24 14 408 132 89 28 1 437 95 61 19 10 167 95 65 16 5 423 73 96 4 13 396 35 56 5 3 434 105 116 1 1 221 46 39 27 1 185 28 95 31 7 166 34 38 4 6 240 51 105 16 19 358 86 43 10 11 383 26 99 11 5 503 25 65 8 7 552 61 44 12 10 254 45 34 5 9 5 83 73 98 17 3 358 9 70 109 9 238 48 48 14 1 389 75 4 11 3 875 13 190 7 2 132 133 45 7 17 276 36 30 6 8 167 36 79 4 3 148 71 60 1 5 68 29 93 0 16 684 52 67 5 3 217 77 154 4 4 651 59 175 14 5 380 171 118 5 9 566 201 65 7 19 847 115 155 0 3 262 99 141 8 11 761 43 32 11 3 874 88 116 6 7 82 251 86 75 14 3 421 101 1 16 5 211 86 21 13 2 175 1 76 5 8 194 27 85 7 2 84 43 79 5 1 56 47 27 2 5 165 37 22 10 4 184 43 77 13 5 144 90 92 6 1 165 26 68 5 3 48 32 21 5 2 150 62 19 1 9 166 33 63 15 13 154 26 105 7 4 112 45 48 1 0 45 47 139 10 2 99 60 77 4 4 162 56 187 1 3 174 190 68 97 16 4 196 3 82 12 6 195 32 34 4 1 211 80 30 22 3 85 27 53 6 4 91 42 46 10 18 167 5 39 7 200 121 57 89 3 9 183 40 59 12 1 120 30 43 7 11 135 2 23 4 24 86 54 33 1 3 30 4 10 13 3 127 31 48 4 7 26 31 5 4 6 188 72 56 13 4 250 108 49 8 3 232 159 50 12 3 295 0 36 8 3 30 84 70 163 2 4 649 52 101 14 1 66 77 144 19 10 205 84 56 10 4 421 130 88 4 0 433 3 21 4 3 181 45 73 4 2 228 54 47 5 1 188 77 44 2 3 97 66 149 4 6 327 22 103 9 8 40 72 84 4 4 136 100 4 23 6 157 73 64 7 4 260 123 4 6 9 182 70 71 9 0 247 33 93 6 3 248 46 147 1 7 358 31 29 2 12 57
Manes.07G127900.v6.1 12 3 64 1 0 11 6 45 1 2 17 7 17 0 10 3 4 1 2 0 11 0 24 3 1 7 1 97 0 1 8 1 22 0 2 12 3 39 7 2 7 0 15 0 6 13 5 9 5 2 12 5 37 6 4 6 9 46 9 5 11 5 19 0 5 6 5 7 1 1 0 0 42 0 0 17 7 27 2 2 21 2 18 3 4 29 5 25 2 1 7 2 69 6 0 8 28 4 43 5 1 3 4 21 0 1 23 0 16 2 1 10 0 10 0 3 7 4 23 1 13 6 1 9 14 4 0 0 5 4 0 0 2 21 0 2 3 3 21 1 74 12 0 63 1 1 3 0 122 0 0 12 4 73 2 1 20 1 25 1 4 5 5 48 0 5 1 1 0 2 0 0 1 63 0 1 2 4 20 0 5 5 0 17 2 3 10 5 100 0 8 79 1 2 109 0 0 11 6 87 0 5 17 0 31 0 1 5 2 88 1 0 5 0 15 6 3 7 1 23 2 6 3 1 43 0 0 7 1 52 3 1 1 0 18 2 3 22 0 31 2 0 93 4 44 5 6 22 4 46 2 2 127 4 65 9 0 24 2 31 3 4 13 2 64 0 4 23 3 20 5 5 13 5 27 9 4 0 0 1 47 0 0 2 3 10 11 0 4 6 11 4 0 7 3 34 3 6 5 1 29 3 0 6 0 12 2 2 21 2 45 6 7 12 1 19 4 5 18 7 28 0 1 1 2 18 2 2 13 2 47 8 0 0 1 14 5 7 2 6 42 0 3 6 3 50 1 9 7 4 12 3 11 1 1 54 4 0 23 1 19 17 2 4 0 20 0 2 5 3 30 0 1 10 16 4 54 2 7 48 0 231 0 4 30 13 100 13 5 22 1 0 2 0 19 1 76 19 3 25 2 211 2 1 1 0 15 0 1 36 1 79 2 4 8 1 69 0 7 8 1 37 0 8 17 7 9 13 0 0 3 29 5 0 7 0 39 0 2 29 8 1 1 0 4 5 21 0 0 5 4 66 0 2 12 0 12 0 1 10 1 37 4 1 2 0 31 0 1 27 5 1 21 2 1 10 1 9 0 3 16 7 10 2 0 5 0 44 1 3 19 12 48 0 2 9 1 47 1 2 6 0 11 0 0 25 4 38 7 1 21 0 38 6 12 5 0 140 0 0 10 1 84 0 4 1 5 27 4 0 9 1 27 1 3 8 4 16 0 3 9 9 42 3 2 27 1 39 5 1 6 5 41 2 3 39 0 27 3 7 4 2 234 0 0 4 18 0 42 3 3 7 0 38 3 1 37 2 18 0 1 7 4 8 0 5 2 1 15 4 1 2 3 29 1 0 7 0 22 2 14 2 1 33 1 0 10 5 55 0 2 7 4 30 1 0 13 0 49 1 0 27 0 7 2 4 0 0 15 0 0 4 0 20 0 3 0 13 2 8 0 2 1 12 0 1 5 1 9 0 4 3 1 29 5 1 0 0 11 0 3 0 22 4 66 14 1 8 6 43 8 4 8 2 43 0 11 8 0 24 0 2 12 1 59 2 0 9 0 10 2 0 4 1 36 1 1 1 3 47 1 0 3 1 11 0 0 5 10 58 7 4 5 0 33 0 3 8 6 52 6 9 4 6 82 16 1 10 0 27 4 0 22 2 0 3 0 10 7 20 0 14 11 1 37 0 1 5 3 51 0 1 15 2 51 5 14 1
Manes.07G128000.v6.1 0 0 0 0 0 3 0 0 0 0 0 0 0 0 0 0 0 0 0 1 2 0 0 27 2 0 0 3 0 0 2 0 0 0 0 4 0 0 0 0 2 0 0 2 0 0 0 0 0 0 6 0 0 0 0 1 0 0 0 0 0 0 1 0 0 0 0 0 0 0 4 0 0 0 0 0 0 4 2 0 0 0 0 0 0 0 0 0 0 0 0 0 0 0 0 0 0 0 0 0 0 1 0 0 0 0 0 0 0 0 0 0 1 0 0 0 1 0 0 0 0 1 0 0 0 0 3 0 0 0 0 0 0 0 0 0 1 0 0 1 0 2 0 0 0 0 6 0 0 0 0 0 0 0 0 0 0 0 0 0 0 6 0 0 0 0 0 0 0 0 0 2 0 0 0 0 1 0 0 0 0 1 0 0 1 0 7 1 0 1 0 0 3 0 0 0 0 0 0 0 0 0 1 1 0 0 0 4 0 0 0 0 0 1 0 2 0 2 0 2 1 0 0 0 0 0 0 0 0 0 0 0 1 0 0 0 0 0 0 0 0 0 0 0 0 1 0 0 0 0 0 0 0 0 0 6 0 0 0 0 0 0 0 0 0 0 0 0 0 0 0 0 0 0 0 0 0 0 0 0 0 0 0 0 0 0 0 0 0 0 0 0 0 0 0 1 8 0 0 0 0 0 0 0 0 0 0 0 0 0 0 0 0 0 0 0 1 0 0 0 0 0 0 1 0 0 1 0 0 0 2 0 0 0 0 0 0 0 1 0 0 0 0 1 0 0 0 0 1 0 0 0 0 0 0 0 0 0 0 0 2 0 0 4 0 1 1 0 3 0 0 0 0 0 0 1 0 1 0 2 0 0 2 0 2 1 0 0 0 0 0 0 0 0 0 0 0 0 0 3 0 0 0 0 0 1 0 0 0 0 0 0 0 0 0 0 0 0 0 0 0 0 0 0 0 0 0 0 0 0 0 4 0 0 1 0 1 0 0 0 0 0 0 0 0 0 0 0 0 0 0 0 0 0 0 0 0 1 0 1 0 0 0 0 7 0 0 0 0 0 2 0 0 0 0 3 0 0 0 0 2 0 0 0 0 0 0 0 0 1 0 0 0 0 0 0 1 0 0 0 1 1 1 0 0 1 1 0 1 0 5 1 0 0 0 0 0 0 0 0 1 0 0 0 0 0 0 0 0 0 1 0 0 0 0 2 0 1 0 0 0 0 0 0 0 0 0 0 0 0 2 0 0 2 0 0 3 0 0 0 0 0 0 1 0 0 9 0 0 0 1 6 0 0 3 0 1 0 0 4 0 2 0 0 0 0 7 0 4 0 0 2 0 0 0 0 0 0 0 0 2 0 0 0 1 0 0 1 0 0 0 0 7 0 0 0 7 0 0 0 0 0 0 0 0 0 5 0 5 5 0 1 0 0 0 0 0 0 0 0 1 0 0 0 4 0 0 0 0 0 0 2 0 0 0 0 0 0 0 0 0 0 0 0 0 0 0 2 0 0 0 0 1 0 0 0 0 0 0 0 0 0 7 0 0 0 0 0 0 0 0 0 4 0 0 1 0 0 0 0 2 0 0 0 0 0 0 6 1 0 2 0 1 0 0 2 1 0 0 0 0 0 0 0 0 0 0 0 0 1 0 0 1 0 0 0 0 0 0 0 0 0 0 0 0 0 0 12 0 0 0 0 0 0 0 1 0 0
Manes.07G128100.v6.1 0 1 0 0 0 0 0 0 0 0 0 1 0 0 2 0 1 0 0 0 2 0 0 0 0 0 0 0 0 0 1 3 0 4 0 0 0 0 0 0 0 0 0 0 0 1 0 0 0 0 0 0 0 0 0 0 1 1 0 0 0 0 0 0 0 0 0 0 0 0 2 0 0 0 0 4 12 0 0 0 0 0 0 0 0 0 0 0 2 0 0 0 0 0 0 0 0 0 0 0 0 0 0 0 0 0 0 1 0 0 0 0 8 0 0 0 2 0 0 0 0 0 0 0 0 0 1 0 0 0 0 0 0 0 0 0 0 0 0 0 0 1 0 0 0 0 0 0 0 0 0 0 1 0 0 3 0 4 0 0 1 4 1 0 0 0 0 0 0 0 0 0 0 0 0 0 0 0 0 0 0 0 0 0 0 0 0 1 0 3 0 0 1 0 0 0 0 7 0 0 0 0 2 0 0 0 0 0 0 0 0 0 0 0 0 0 0 4 2 0 2 0 0 2 0 1 0 4 0 0 0 3 0 0 0 0 0 0 0 0 0 0 0 0 0 2 0 1 3 0 3 0 0 0 0 0 0 0 4 0 1 1 1 1 0 2 0 0 2 0 3 0 0 2 0 0 0 0 0 0 0 0 0 0 2 0 0 0 1 0 0 0 0 2 4 0 0 2 3 0 0 0 0 0 0 0 0 0 1 0 0 0 0 0 0 0 0 0 0 0 0 0 1 0 0 0 0 0 1 0 0 4 0 0 0 0 0 0 2 8 0 0 1 0 2 0 2 0 4 2 0 0 0 0 0 0 0 0 0 10 0 6 0 1 0 0 0 0 1 0 0 0 0 0 0 3 0 1 0 2 0 0 2 0 3 6 1 1 0 1 2 0 4 0 0 0 0 4 0 2 0 0 0 0 0 0 0 0 0 0 5 0 0 4 0 0 0 0 0 4 5 0 0 0 2 10 1 0 0 0 0 0 0 1 0 0 0 0 0 0 2 2 0 0 0 0 0 0 0 1 0 0 0 0 0 0 0 0 0 1 0 0 0 1 1 0 0 0 0 0 0 0 0 0 0 4 2 0 0 0 2 9 0 0 0 0 0 0 0 1 0 0 0 0 0 2 5 1 0 0 0 0 0 0 0 2 3 0 1 1 1 2 0 5 0 4 0 0 0 0 0 0 0 0 0 2 3 0 2 0 1 3 0 0 0 0 0 0 0 0 0 0 0 7 8 0 0 0 0 0 0 2 0 3 0 2 22 0 3 0 0 0 0 0 0 1 0 0 0 1 2 2 0 0 0 0 0 0 0 2 0 0 0 0 0 0 0 0 0 0 0 0 0 0 0 0 0 14 0 3 3 1 0 0 0 0 0 3 0 0 0 0 4 0 1 0 0 0 0 0 0 0 0 0 0 0 0 0 0 0 0 0 0 0 0 0 0 4 0 0 0 0 0 0 0 0 0 0 0 0 0 0 0 0 0 0 0 0 0 0 0 2 0 6 0 6 0 0 0 0 1 1 0 0 0 0 0 0 0 0 0 0 2 1 0 0 0 0 0 0 0 0 2 0 0 0 0 1 0 0 0 0 0 0 0 0 0 0 6 0 5 3 2 0 0 0 0 0 0 0 0 0 0 0 0 0 3 0 0 0 0 0 0 0 0 0 0 0 0 0 0 0 0 0 0 0 0 0 0 0 0 0 0 2 0 4 0 0
Manes.07G128200.v6.1 265 70 429 310 646 267 310 370 262 188 429 450 323 193 745 329 316 69 327 77 236 195 415 794 339 207 324 312 154 251 171 198 223 192 205 309 312 278 208 318 199 482 210 170 255 231 310 372 462 261 416 341 353 666 226 284 374 453 321 467 325 268 433 9 386 232 299 260 341 226 193 355 470 11 22 263 320 586 286 626 393 245 370 404 207 275 689 707 653 766 274 361 583 408 7 443 563 441 463 356 403 301 319 416 6 311 399 578 707 553 429 241 539 194 9 156 353 387 267 88 350 347 298 203 499 177 230 226 78 427 129 152 635 497 144 232 320 441 541 415 484 556 468 539 476 364 537 634 621 22 414 291 478 502 365 434 274 562 396 272 248 548 337 314 295 318 155 369 5 468 406 381 485 690 389 724 516 427 566 0 654 712 820 1166 1306 513 435 589 475 712 655 813 375 398 735 783 426 326 321 743 405 290 363 471 215 544 675 327 388 622 362 470 428 438 556 555 305 376 108 621 368 356 364 391 559 291 37 233 22 664 551 368 542 361 392 400 613 254 205 417 232 183 411 375 427 326 293 258 282 449 295 189 372 368 559 399 16 263 309 426 267 347 260 378 762 420 613 260 347 581 435 270 326 359 465 362 655 2 151 559 492 362 373 616 358 994 383 358 510 578 306 470 418 416 345 455 310 362 430 523 867 384 256 525 330 330 360 226 260 323 246 433 464 494 257 514 310 276 377 328 304 206 226 666 522 633 181 406 277 262 336 304 5 270 333 425 300 316 231 306 345 20 271 210 239 331 589 367 304 375 209 367 261 275 270 373 258 443 401 280 318 561 323 314 408 410 353 302 375 440 435 341 254 283 181 509 567 536 664 396 373 770 564 307 535 630 319 654 527 273 243 10 518 59 457 25 782 739 464 343 362 493 265 170 434 435 187 701 347 234 260 439 643 664 245 395 401 210 228 234 299 624 304 356 889 441 429 748 343 251 257 382 598 513 385 329 525 559 456 359 519 282 395 329 312 306 223 286 76 674 336 448 467 277 261 216 376 1033 416 502 268 245 521 294 678 218 397 357 263 1255 292 291 667 480 301 430 465 220 728 353 361 437 415 486 554 306 3 661 361 455 316 301 343 387 202 291 419 227 303 154 268 281 373 214 274 277 347 328 648 467 415 303 349 248 233 236 561 492 307 346 433 314 553 362 223 325 338 491 208 166 195 311 389 348 228 196 366 209 349 248 195 282 245 392 421 317 297 297 215 339 134 281 397 507 178 313 429 517 405 234 240 265 1526 532 560 596 261 293 452 292 329 304 12 382 707 315 307 267 287 202 223 235 303 374 401 228 187 255 420 304 232 243 320 329 471 373 267 160 236 344 363 145 344 669 263 173 232 307 372 322 243 254 318 364 204 439 282 6 458 352 317 372 348 417 271 276 268 10 365 249 10 197 333 351 148 267 29 392 28 323 267 229 264 443 431 260 303 489 436 336 232 217 480 465 416 216 435 4 411 528 376 298 183 320 535 537 370 453 361 626 395 319 206 280 427 348 424 362 306 662 599 387 421 315 447 306 10 230 13 322 24 247 226 222 348 491 329 245 345 266 509 471 548 365 507 155 285 115 361 408 313 444 211 194 446 326 375 176 303 278 279 426 201 266 290 381 422 324 197 373 394 236 495 520 4 310 388 283 269 345 211 463 193 319 455 303 192 432 443 545 319 406 384 448 384 805 402 347
Manes.07G128300.v6.1 150 21 360 109 119 142 103 313 82 102 286 95 287 28 121 253 134 10 95 42 175 29 202 160 90 97 99 197 35 228 79 36 161 93 129 158 143 312 47 60 96 146 230 30 96 270 114 207 117 85 226 85 314 152 93 108 312 239 56 172 149 126 316 4 154 222 110 153 90 218 168 167 203 3 12 62 62 373 19 145 129 112 104 76 100 122 178 269 172 154 92 168 189 142 2 53 274 192 287 133 124 195 119 231 4 96 227 108 400 74 176 199 55 197 3 38 213 134 394 57 279 268 222 211 210 116 117 30 11 25 91 35 198 333 22 54 41 106 130 119 56 161 78 279 145 165 161 65 252 5 85 158 118 223 83 79 165 64 231 77 81 214 54 323 100 76 40 95 2 143 82 107 98 180 218 85 119 165 298 0 264 189 68 396 120 129 88 114 300 126 160 288 40 202 506 116 59 59 135 131 79 137 131 111 73 48 70 67 138 191 43 67 22 63 329 226 278 171 36 324 114 166 28 151 325 45 1 29 10 457 165 79 73 92 117 61 102 54 145 147 36 75 161 45 217 80 40 125 66 243 45 54 195 135 328 25 2 83 51 122 14 89 76 238 136 32 54 53 91 126 66 103 115 48 381 115 107 2 18 112 207 27 60 141 86 195 99 108 63 68 157 44 54 38 63 338 22 80 66 133 188 82 44 37 82 70 45 71 165 77 85 49 142 34 49 462 60 46 41 71 69 25 72 124 146 409 31 113 93 74 173 108 1 16 71 130 83 117 64 96 166 10 128 67 41 141 71 173 39 189 81 70 86 61 24 114 33 100 78 45 80 50 33 93 187 154 76 136 89 77 525 97 92 137 48 89 381 37 253 231 55 341 102 67 93 105 167 108 158 223 193 3 132 19 60 7 267 424 79 36 46 82 39 70 121 36 90 53 104 127 48 242 88 166 108 133 185 33 160 63 41 881 23 84 210 153 163 214 66 33 45 360 72 104 43 45 119 30 44 48 99 85 119 84 54 131 121 38 27 115 75 192 22 143 175 76 238 68 144 77 133 74 141 132 86 50 158 80 131 532 95 83 385 38 50 259 75 21 157 108 123 136 145 42 172 9 2 258 42 49 141 179 479 64 88 93 77 148 22 17 65 84 294 24 39 166 57 154 85 75 85 79 331 37 153 83 217 231 27 43 178 92 285 29 106 74 93 184 35 42 105 51 128 32 55 82 138 77 31 49 129 60 253 54 68 117 83 186 20 67 23 35 269 45 79 224 43 451 32 193 105 104 607 35 71 309 74 96 255 54 71 136 2 372 51 104 207 58 242 31 83 90 225 326 144 86 55 70 593 76 71 139 126 353 35 101 252 27 435 46 98 136 87 339 76 62 176 122 168 37 55 141 46 338 48 164 132 1 213 37 108 173 250 211 33 64 31 1 94 45 0 43 50 205 40 170 5 98 9 132 124 135 81 414 76 199 515 195 234 29 39 157 102 187 140 75 60 3 129 118 152 88 111 230 485 150 355 330 58 707 85 260 144 271 366 170 279 331 212 634 86 131 386 189 244 145 6 72 3 129 3 93 103 46 258 119 79 92 176 124 105 138 114 147 265 25 63 75 58 179 77 40 133 105 262 158 127 87 77 198 180 239 93 29 110 53 74 188 141 337 20 107 140 127 3 61 159 171 80 280 71 268 100 75 344 54 138 141 128 566 9 124 278 95 444 78 136 111
Manes.07G128400.v6.1 92 4 57 71 37 119 33 96 30 16 79 32 74 24 27 92 51 16 37 4 129 58 51 114 14 34 51 156 27 5 31 26 66 53 12 72 33 49 19 16 58 52 33 22 15 61 55 90 13 7 80 78 37 61 9 78 80 63 28 19 72 41 72 1 15 59 57 62 43 15 56 57 26 2 1 57 69 102 9 13 64 51 39 31 7 17 47 81 24 34 57 82 69 51 0 61 98 103 65 49 21 80 86 43 1 21 81 102 265 28 19 74 74 49 1 6 168 74 101 28 35 70 93 50 44 35 39 58 10 36 11 32 75 88 21 22 76 98 158 53 31 214 98 83 39 15 76 64 71 0 18 46 75 50 73 65 71 73 135 27 26 168 57 54 56 30 32 81 2 46 9 78 68 67 46 19 110 69 89 0 22 96 38 97 66 20 71 82 42 69 23 85 69 32 50 54 27 164 86 88 35 27 118 43 23 28 18 169 100 116 50 27 229 87 150 73 34 158 11 289 62 52 170 117 255 63 6 94 7 118 84 99 96 41 74 57 32 136 115 107 40 22 147 117 349 71 34 106 122 196 46 21 59 140 220 136 10 69 104 198 91 45 83 84 162 45 21 94 126 206 48 26 131 81 150 49 33 2 32 95 105 49 28 239 130 152 106 31 154 50 54 49 50 145 76 293 42 56 186 149 214 39 16 167 79 120 180 36 96 78 121 72 49 148 64 149 35 29 174 58 88 57 20 400 225 177 76 63 130 86 352 39 1 152 90 148 53 43 97 230 280 10 29 134 69 119 51 48 188 164 52 27 36 130 57 169 60 65 195 127 146 154 64 32 152 185 77 50 147 49 139 56 27 32 73 98 119 100 47 143 44 97 101 39 218 116 109 44 41 96 160 1 70 3 144 2 110 73 16 150 106 153 61 32 235 79 100 74 57 63 40 88 31 42 112 159 121 55 11 126 122 223 15 44 460 168 174 96 65 130 63 148 82 85 82 71 164 41 34 96 71 68 21 19 111 157 45 51 13 216 64 89 31 68 95 56 175 105 26 101 44 95 62 17 145 69 87 40 34 294 67 52 138 101 57 139 96 18 50 28 77 124 119 43 18 160 2 337 70 33 66 123 103 28 15 75 91 64 64 19 231 124 247 27 22 102 57 136 86 28 176 187 97 39 32 132 176 179 37 33 404 115 177 83 47 347 104 188 23 26 52 98 142 43 16 108 122 30 40 23 147 119 64 32 61 85 175 96 58 20 31 142 134 101 7 115 132 183 37 29 60 64 249 82 28 119 56 99 165 47 29 63 2 81 39 25 43 21 31 26 6 75 111 60 100 31 60 47 138 24 22 44 71 72 60 31 52 53 84 28 95 34 74 93 46 5 79 73 69 27 12 46 28 63 23 21 71 2 86 25 22 41 73 80 62 23 25 2 47 24 0 39 88 59 39 13 8 34 4 70 24 44 97 68 60 23 46 146 81 38 16 56 93 83 56 18 232 2 56 72 19 48 39 98 213 34 6 115 52 136 36 27 38 92 55 44 40 98 53 168 23 22 99 84 83 37 0 105 1 86 3 30 62 42 58 58 25 74 60 28 27 28 117 59 101 24 40 62 75 77 31 26 76 53 137 70 22 22 15 69 26 30 53 96 73 59 44 42 67 162 22 34 169 59 2 31 13 82 64 139 24 19 43 62 88 10 10 57 31 85 30 20 84 61 89 60 11 51
Manes.07G128500.v6.1 794 11 37 8 5 825 88 47 2 0 294 19 18 7 1 831 65 18 4 13 943 11 18 10 12 165 22 50 5 2 230 42 37 7 1 1188 67 33 115 6 544 41 26 3 4 1140 19 41 2 8 1687 92 68 4 2 1139 36 46 168 20 152 27 56 3 3 827 18 50 2 6 990 108 53 1 10 868 54 23 4 5 143 42 27 0 6 228 24 86 12 3 595 68 67 54 4 5 613 55 29 14 0 784 63 44 7 1 898 54 73 2 32 944 33 35 4 10 1100 54 58 5 3 1062 26 25 26 1 484 54 7 12 1 1039 99 93 3 2 1443 59 90 8 2 6413 50 83 3 3 1778 22 79 1 2 1846 46 56 19 8 487 72 81 10 8 3060 25 17 1 6 679 44 8 20 2 1812 56 46 0 5 408 164 38 0 2 1205 41 204 6 11 2100 27 11 8 0 50 930 40 40 7 7 1516 75 163 8 3 1854 73 20 18 0 1528 21 46 7 8 709 26 87 9 3 2317 8 89 12 2 347 29 50 13 12 959 10 87 7 5 1477 16 123 1 3 820 15 91 4 5 1558 39 53 7 2 1397 38 97 11 11 855 56 80 5 3 929 23 58 8 6 916 20 71 2 12 929 39 64 3 7 593 61 78 3 1 3 111 46 72 15 6 1209 36 76 24 9 1841 109 67 19 10 438 10 46 19 24 1825 23 98 17 1 662 29 58 30 17 439 81 105 21 13 1274 36 97 7 10 442 43 36 5 10 871 83 109 7 4 1672 89 62 22 1 1283 59 163 63 34 649 18 57 17 10 1189 49 59 16 9 856 52 37 13 11 1679 72 95 20 3 714 47 107 15 7 3256 56 67 16 11 1014 39 81 10 18 3 736 62 35 21 8 2502 11 81 83 5 1721 43 52 8 3 929 38 1 4 14 1461 2 43 9 2 872 94 80 6 1 530 72 86 4 2 1222 19 32 8 6 919 57 71 11 6 977 19 51 9 18 1368 16 48 1 25 781 46 184 5 7 1242 41 77 8 3 1140 53 78 2 5 1802 126 10 18 11 1095 84 44 0 23 1390 26 77 1 1 2039 18 119 6 12 2132 39 58 4 12 64 1357 60 114 4 3 1694 41 61 16 2 1588 72 14 2 0 554 1 49 3 9 143 21 45 1 1 604 81 24 7 1 70 32 15 8 1 1259 35 28 5 1 492 39 25 7 1 1155 71 62 1 1 2119 92 66 0 2 352 84 56 4 6 1354 113 68 5 4 1680 20 45 1 8 945 19 47 4 11 350 84 33 2 0 235 42 27 12 1 567 32 43 3 8 1567 33 169 3 2 100 1021 38 76 8 8 1329 9 46 6 4 790 15 19 2 3 1198 80 93 89 10 398 17 54 16 24 872 33 100 8 3 1087 18 20 10 1246 360 63 232 6 37 1467 29 80 4 10 1473 59 48 64 61 867 1 110 10 81 155 32 74 8 17 38 7 22 14 4 506 24 85 2 14 216 57 16 3 6 475 19 66 51 3 432 15 56 1 14 1504 43 97 8 6 153 6 38 3 17 16 200 45 78 6 1 2759 31 46 3 0 263 34 28 6 7 1093 57 88 7 6 1957 107 36 9 4 395 2 39 0 23 1180 31 23 7 3 1380 27 25 3 4 964 40 66 6 10 655 59 33 3 3 1918 21 147 5 2 578 51 58 0 5 1084 163 35 11 8 670 34 121 1 2 1927 37 10 7 3 1183 56 78 1 5 1229 26 62 2 4 3832 22 72 4 11 3078 12 28 0 5 17
Manes.07G128600.v6.1 2326 255 1530 1319 3415 2224 1987 1123 1905 1836 1941 3258 1185 785 4218 1293 1594 234 1020 533 1557 1091 838 1810 1544 783 1561 751 506 1554 1097 1027 966 1366 2633 1380 1395 985 686 951 917 2171 694 671 2261 2031 1355 1024 1680 1620 2914 1805 783 1249 1603 1444 954 776 702 2676 2397 1965 1322 39 3362 3546 1582 1021 1176 1973 1541 1476 896 67 141 1013 1424 1511 1568 4000 1453 868 1178 2287 2042 641 1998 1864 2478 4143 1619 1237 1236 1262 22 1235 1245 1970 437 1744 3730 1147 1109 274 37 2445 756 1851 2056 2848 1992 1387 1148 957 32 358 1723 942 541 515 1503 1235 1387 877 2234 1334 900 1432 251 1997 1219 1013 2344 1828 619 1843 2244 1651 1167 1531 1140 3740 1628 461 1265 1874 1600 1366 441 44 1674 1401 1537 584 1412 2536 1084 2189 1527 2014 1860 2898 881 763 1976 1797 1099 2179 20 1905 1516 2120 1202 456 1414 2352 2932 1046 1092 4 2642 2289 2897 988 2175 1301 1290 2111 790 2097 3449 601 3051 1835 1375 1945 3318 4142 1288 2187 1688 1797 1371 1799 353 1639 2687 2381 1422 1016 1120 1550 1560 1799 2039 1396 1733 4677 208 2748 1071 3653 3363 2516 1575 1366 182 1272 46 2404 1985 3065 4050 748 1111 2281 3747 969 1275 600 1546 1656 991 1959 1946 1650 1824 1441 1316 1674 1429 724 1024 1175 2241 1442 48 1211 1349 1200 1449 2505 1839 1338 1771 1530 2594 1760 1002 1222 2763 2350 871 919 1172 2530 3078 13 437 2351 1887 2839 2028 6184 818 2454 2074 2708 2196 2250 1123 2955 2544 2440 1828 3000 554 2776 1455 1509 2068 2415 1425 2488 1477 858 1069 1204 1637 1380 703 2308 2203 2287 1064 1736 1516 1724 1774 1617 887 916 791 3438 1676 1672 1439 1530 457 747 547 1251 18 1232 1161 789 1135 1271 1445 2095 1133 83 1587 1229 966 837 2107 1339 1786 2060 828 2946 1980 3555 1115 939 765 2663 1691 1561 959 2431 1806 1873 2396 1885 1372 1435 2289 882 1701 985 1091 2359 306 1747 1161 2398 2973 1591 1101 1532 2257 2468 1631 2131 809 1325 1453 2170 963 41 2381 230 3704 56 1881 3015 1600 989 1764 1073 871 838 1509 1200 628 1958 1525 637 632 646 1187 1518 1037 1568 1254 1375 1330 507 1726 1630 575 1590 5104 1294 911 1550 1022 1104 1892 1340 2377 3756 2088 1507 1650 2947 1790 1919 2035 1385 1520 1339 1293 2963 1024 847 197 5123 2613 884 1881 2014 1248 2064 1165 3085 2945 2339 1509 601 2197 2798 3513 1197 1396 2130 1946 2859 1114 1636 1871 1776 1432 4154 1855 386 1401 1132 1062 1251 1740 1725 4875 1439 11 2443 1671 2820 483 796 1118 1514 1800 581 1952 382 1020 675 837 1401 1495 528 1636 1077 2633 1254 1598 3868 1088 1449 917 2000 1423 1098 1900 1126 1200 1403 1597 992 1138 1164 988 1236 2178 1623 867 842 739 1004 2067 1845 1827 1458 963 83 1145 882 1161 1097 621 1493 1999 804 1084 1384 571 1963 185 1176 1775 2202 2755 2842 2570 1954 835 3335 1241 923 3687 1846 2987 2180 1558 1716 1646 1629 2549 1507 62 863 1885 1463 911 423 940 586 1537 1728 1547 1919 2518 1611 1795 1692 1570 1475 1320 1031 1687 976 1120 1673 1986 605 1125 770 1895 697 1549 1928 1444 1202 916 1320 995 1063 1061 998 1511 1384 845 2082 557 28 2133 1073 1811 566 1387 1326 1223 1503 836 39 1188 1878 57 493 649 1337 986 1996 90 1582 109 1003 1901 1030 971 2343 1345 2458 2213 2387 1830 1153 770 2071 2736 1680 3362 2671 3571 25 1360 2140 2487 1334 390 2892 2078 2486 2573 2218 1000 1829 3647 2635 902 2418 1196 1659 2961 1148 1269 2250 1503 1362 3439 1510 1475 1644 27 2608 27 860 62 1868 1252 774 551 1055 1544 1512 1704 632 1103 2081 2984 1814 919 451 1341 564 1196 747 533 1774 1152 900 1361 1996 1125 1047 1280 660 2160 3202 1421 1061 1035 1446 1519 805 883 988 666 805 1993 2283 31 1037 3133 1391 1711 1683 1297 3352 740 691 1250 944 2037 1675 2098 1218 905 2237 2532 1297 1458 1612 2033 2114
Manes.07G128700.v6.1 256 5 67 4 3 200 2 118 22 2 183 28 53 3 50 145 10 9 4 2 158 18 36 2 7 51 9 226 2 0 132 6 34 12 2 184 6 146 33 18 143 9 38 2 3 129 26 139 2 51 274 7 42 5 4 87 6 27 50 7 96 6 78 0 4 210 6 59 13 7 151 3 82 3 9 124 12 363 3 15 79 7 155 5 2 75 7 315 9 12 148 4 117 22 2 14 208 3 34 8 46 105 3 30 1 68 144 15 408 6 17 102 7 31 2 2 405 2 50 1 11 123 2 69 3 6 105 3 31 8 0 60 15 89 0 18 69 4 126 13 0 302 14 69 9 14 152 12 35 1 161 139 11 26 14 65 121 4 107 9 39 258 10 33 7 14 28 8 1 5 21 119 13 47 9 84 104 25 85 0 6 243 17 286 28 43 273 42 55 16 28 110 127 12 96 48 190 223 21 321 7 24 207 19 24 15 75 222 63 74 10 264 236 19 226 2 7 243 7 339 15 2 86 26 163 12 1 107 3 148 9 92 127 13 219 16 10 95 1 48 8 8 246 4 444 15 2 191 11 195 10 2 109 2 126 11 1 117 6 135 7 15 123 11 267 15 15 155 12 216 4 2 108 9 146 5 11 4 21 6 77 10 5 64 28 459 40 13 57 14 89 3 24 78 1 130 11 4 218 10 134 3 1 167 14 60 15 8 300 7 63 6 3 50 3 131 4 25 90 7 125 3 1 202 9 137 10 9 172 14 374 16 0 74 9 121 3 8 97 13 160 0 7 116 6 52 19 7 150 13 65 13 10 114 10 119 1 106 146 7 57 10 12 147 70 145 22 15 149 12 226 10 68 7 114 10 60 18 4 257 0 116 13 9 241 85 178 3 6 112 13 3 11 10 85 0 78 20 2 125 21 212 18 23 115 11 88 23 85 176 3 79 6 4 87 8 63 20 5 94 31 149 5 23 381 45 146 7 9 50 1 92 11 15 79 6 184 4 45 74 16 10 2 5 50 21 24 8 2 112 3 56 0 5 116 8 126 19 7 132 14 111 12 6 102 7 91 12 7 554 101 7 240 5 51 224 11 62 1 1 152 7 189 4 3 62 2 337 14 9 92 22 73 14 11 102 8 44 2 1 17 6 69 3 23 230 17 115 28 5 178 9 73 10 0 166 8 94 1 0 635 9 155 7 2 121 17 195 3 20 174 30 266 22 5 233 13 51 4 31 104 6 46 6 72 203 13 95 6 16 62 8 63 16 4 160 15 55 5 4 213 8 208 17 18 5 83 10 254 13 10 129 2 41 5 5 107 3 28 6 9 69 17 93 18 3 44 1 98 1 8 83 23 74 3 61 121 14 47 8 177 64 3 110 5 8 132 21 53 7 8 126 19 129 8 13 123 0 240 7 63 72 7 400 4 1 10 1 94 14 3 37 4 39 2 7 43 10 5 4 4 87 5 128 19 3 130 5 129 4 0 56 3 67 19 4 37 1 78 14 7 2 57 5 64 7 0 119 6 87 4 0 103 9 61 1 2 143 9 203 5 9 257 12 71 10 0 75 0 92 4 16 128 11 16 6 8 127 8 28 8 78 111 9 94 0 89 74 6 32 1 45 98 11 121 0 3 108 8 25 7 11 98 3 179 9 26 57 4 165 3 2 307 0 2 15 1 98 0 139 2 0 55 3 44 1 6 112 11 43 7 8 136 7 109 23 53 7
Manes.07G128800.v6.1 15 3 5 19 13 27 25 10 12 3 15 47 3 1 30 29 58 6 9 4 53 33 9 14 8 6 47 19 7 1 15 65 8 13 3 14 40 5 4 10 30 51 10 11 2 12 50 8 8 4 25 78 8 25 4 16 37 17 27 12 1 34 9 1 3 5 9 2 10 1 13 93 1 2 0 34 87 16 60 10 17 42 7 17 2 4 50 12 12 16 14 45 38 15 0 8 6 90 11 48 19 13 29 8 0 4 5 112 11 8 5 13 87 1 0 4 15 39 9 9 3 10 32 5 17 2 6 24 0 25 7 6 28 17 7 3 35 46 31 12 33 89 52 18 0 0 14 49 16 2 14 23 32 11 6 41 4 117 13 25 1 27 50 4 9 22 12 70 0 11 10 58 35 17 11 14 25 45 8 0 4 29 42 13 47 21 15 47 5 33 6 10 22 47 15 6 30 65 55 38 10 23 31 71 1 7 29 66 38 16 23 4 74 106 16 9 1 46 10 20 3 14 140 76 21 18 2 39 1 15 13 45 84 22 28 15 12 148 105 72 109 90 69 265 36 92 131 80 155 42 134 29 54 203 106 219 4 80 139 13 98 96 47 174 51 112 159 71 137 176 222 76 107 284 64 122 153 0 17 55 29 7 6 67 23 94 4 3 53 134 6 40 24 108 40 22 18 12 98 159 71 57 51 64 27 38 29 11 19 45 20 15 30 85 9 14 10 0 43 20 20 8 9 23 61 19 26 68 27 85 27 14 0 68 144 21 41 17 8 71 17 2 3 19 86 17 33 14 94 62 26 33 11 71 48 26 2 85 168 203 171 31 19 37 78 24 27 18 36 44 13 14 17 6 27 101 14 21 16 43 22 34 65 4 64 89 16 43 3 22 126 0 193 6 40 2 12 15 11 98 87 41 33 7 70 98 22 38 15 67 26 11 19 10 16 26 23 3 2 44 111 20 25 17 67 33 12 37 28 58 29 49 58 26 37 32 33 9 14 28 45 13 15 7 41 50 7 13 7 28 29 8 26 10 11 30 8 49 6 28 10 9 25 4 101 20 22 0 11 114 54 54 39 28 6 33 85 1 42 2 27 76 5 11 9 35 0 40 27 95 13 40 4 113 47 25 28 9 91 23 22 58 29 42 53 34 15 24 103 4 41 56 8 26 12 41 35 16 11 18 61 69 25 66 33 137 19 40 15 54 19 37 19 75 26 37 20 5 9 12 11 105 7 34 58 8 141 13 19 8 19 122 20 67 0 4 172 16 21 8 39 26 72 59 6 60 31 80 37 13 2 14 1 13 41 7 20 25 16 23 7 39 215 16 10 37 21 25 22 23 14 31 73 19 35 8 12 42 10 17 48 14 36 52 6 0 20 79 20 23 14 26 102 32 59 14 17 1 20 63 47 9 30 13 67 4 6 0 8 23 1 33 273 72 35 9 3 36 4 10 42 22 72 22 52 17 13 185 49 14 7 28 98 18 37 7 17 0 6 32 12 99 11 97 21 25 2 28 54 23 19 5 6 48 23 20 9 23 39 25 34 3 18 83 15 22 0 70 3 31 0 13 16 83 7 27 4 50 20 5 8 17 55 41 6 25 12 19 69 19 12 11 28 52 19 6 12 11 63 19 8 3 20 75 18 30 74 32 58 24 21 15 31 172 0 80 43 6 118 46 31 17 48 112 45 6 1 39 98 32 11 10 25 49 23 48 15 29
Manes.07G128900.v6.1 47 7 15 5 7 23 15 24 7 1 15 15 14 4 10 36 24 14 4 1 42 16 19 13 6 15 19 30 2 0 20 11 10 8 3 19 12 15 7 13 37 19 8 0 0 31 26 20 3 0 29 29 16 11 4 17 19 11 11 2 15 16 21 0 3 55 26 15 7 3 43 65 11 1 1 27 33 20 8 4 29 15 44 10 3 14 27 26 9 16 31 24 39 10 0 10 27 32 27 26 6 34 16 21 0 6 45 43 31 1 10 35 56 20 1 3 21 29 26 6 13 18 27 9 17 2 8 12 3 13 9 20 21 20 1 10 33 35 41 5 39 119 39 45 1 2 28 20 26 0 5 59 13 25 8 11 29 77 29 13 4 48 32 14 1 8 7 43 0 6 11 40 1 18 6 12 13 23 27 0 5 67 15 39 14 9 54 27 13 24 5 17 24 13 39 13 3 52 17 48 3 0 49 24 14 8 4 56 24 40 1 4 48 12 26 7 4 83 0 52 8 9 48 11 30 11 0 23 0 47 13 21 85 24 39 8 6 91 85 48 46 82 149 269 61 58 59 60 180 77 95 68 50 166 111 89 1 139 134 20 72 76 47 183 79 123 190 39 46 67 28 70 106 240 80 68 97 0 15 18 16 7 7 25 39 38 0 4 57 21 13 20 8 54 14 40 0 7 46 24 42 15 12 21 7 23 12 12 24 13 45 7 32 57 12 25 13 2 31 28 24 3 16 22 32 30 8 32 45 43 19 8 0 59 66 16 16 8 21 50 23 2 3 27 23 27 12 3 55 10 14 9 3 48 37 45 5 28 35 45 57 0 3 103 33 27 5 9 66 20 31 6 13 0 23 52 34 15 8 44 10 55 23 2 46 68 16 7 8 37 119 0 52 15 17 0 17 14 9 45 23 37 2 1 38 47 20 10 6 71 6 18 11 9 14 6 42 0 1 25 41 27 0 19 32 18 10 17 12 21 39 25 11 16 13 24 39 3 0 26 30 10 3 4 28 31 13 27 14 16 20 22 5 3 42 23 13 23 2 17 15 41 15 2 67 18 27 18 8 56 42 19 41 18 9 51 30 13 6 4 32 44 14 4 1 23 0 50 4 8 26 20 15 39 10 19 27 24 55 0 24 26 65 25 28 42 14 31 20 2 44 22 26 13 18 38 36 62 4 5 84 28 48 6 32 72 30 60 3 10 24 32 59 13 20 58 14 50 3 0 51 45 14 20 16 22 20 27 4 2 12 28 32 9 1 34 176 42 1 8 75 53 129 11 5 14 36 27 34 6 0 41 2 20 4 1 24 16 8 3 2 41 75 40 12 10 45 16 34 12 1 27 33 30 3 2 23 22 19 0 58 18 15 50 7 2 48 19 29 4 4 32 17 25 11 0 40 2 27 28 16 23 19 23 11 3 4 0 9 8 0 23 33 21 1 2 17 12 3 6 8 31 25 14 7 7 27 38 13 6 4 71 46 37 8 2 30 0 28 9 14 36 11 29 29 6 1 59 17 26 2 5 13 13 29 23 6 48 15 27 3 6 45 23 25 6 1 21 1 33 1 27 36 27 24 3 4 66 10 16 6 18 43 28 16 2 12 31 34 37 8 1 83 27 34 5 10 3 33 12 1 5 27 16 21 26 7 19 7 27 1 6 20 197 0 56 51 17 37 30 12 3 57 24 35 2 2 51 20 31 5 4 44 36 17 14 2 17
Manes.07G129000.v6.1 5 1 24 5 2 6 8 39 10 1 3 8 19 3 1 2 18 0 4 0 5 23 38 10 2 6 18 18 2 7 8 7 21 12 1 11 32 27 10 9 4 19 12 7 2 3 14 25 4 1 3 50 21 7 1 13 54 21 10 5 2 9 11 0 3 1 4 14 13 3 7 58 47 0 1 11 37 25 2 3 7 18 25 9 0 3 38 20 6 9 4 44 103 4 0 3 6 7 30 11 0 10 7 19 1 0 13 12 48 4 0 5 17 5 0 4 13 12 40 14 25 15 38 17 17 9 5 19 3 12 5 3 13 29 4 1 5 16 41 4 7 11 16 44 10 2 5 38 46 1 1 16 32 52 19 11 11 16 31 10 2 12 34 80 3 2 3 17 0 6 0 13 15 59 23 10 0 14 27 1 8 12 60 47 12 8 6 17 23 18 3 28 4 14 80 9 0 8 70 152 6 14 9 19 9 3 1 2 26 66 3 9 9 25 58 22 11 5 4 89 9 10 7 25 112 16 4 9 1 90 9 23 3 22 56 3 2 17 9 47 7 9 69 40 129 12 12 6 6 61 13 7 8 11 56 16 0 4 10 49 5 0 4 10 65 3 1 12 9 68 6 2 8 13 35 6 8 1 8 20 40 8 10 6 30 154 6 0 30 40 59 11 0 15 16 94 5 9 7 9 78 5 3 20 18 79 8 3 16 75 85 29 69 7 10 62 12 4 3 6 29 3 5 7 5 42 9 2 20 17 72 13 0 5 30 30 0 7 4 36 22 0 10 5 15 36 16 8 10 33 30 18 10 5 28 45 7 3 25 84 91 7 3 8 26 55 11 10 2 6 59 3 16 6 6 74 54 26 6 23 8 83 51 4 18 54 70 7 30 13 17 2 8 16 3 0 72 10 8 9 61 90 5 3 2 40 44 9 3 18 6 56 0 8 9 31 103 6 9 6 51 61 3 21 6 26 49 9 4 0 16 44 25 9 8 27 93 12 1 12 38 25 10 4 16 33 13 3 1 8 30 95 5 8 20 8 51 27 4 12 40 69 27 5 6 26 44 4 15 67 7 16 70 6 1 4 22 1 17 9 8 39 18 0 2 3 0 60 8 7 12 18 34 4 1 22 31 21 9 0 2 16 14 3 4 8 8 19 0 1 29 25 37 6 11 9 31 53 4 0 10 10 31 4 5 6 8 30 0 0 9 26 47 5 5 8 40 41 8 6 8 17 23 11 1 21 23 58 8 4 13 46 47 16 2 6 174 34 4 0 6 10 89 13 0 35 7 37 42 18 5 8 2 45 8 0 28 14 12 6 1 8 8 17 11 16 8 10 34 1 3 7 22 30 5 0 4 26 20 3 7 2 39 32 13 1 10 31 13 2 1 6 36 41 10 4 16 0 92 8 5 17 26 65 3 1 4 0 12 1 0 9 33 16 9 4 13 46 1 20 1 9 32 53 16 1 4 19 68 3 6 4 6 33 5 1 1 1 36 3 2 31 17 40 63 26 8 1 16 42 5 5 18 28 56 9 20 7 63 69 22 2 9 82 53 5 0 2 2 43 0 7 11 49 27 12 7 5 9 20 9 4 4 15 19 2 9 14 86 103 21 0 19 16 87 8 13 5 22 21 3 7 1 15 2 4 18 15 12 46 9 27 18 19 0 6 6 14 39 88 7 7 10 30 29 6 3 2 16 54 4 4 5 41 14 17 0 20
Manes.07G129100.v6.1 0 0 0 0 0 2 2 1 1 0 0 1 3 0 4 0 0 1 0 0 1 2 2 0 0 0 3 0 0 2 0 1 0 1 0 0 0 0 2 3 0 1 1 0 1 0 0 1 1 2 0 4 0 0 0 0 3 0 0 1 1 2 0 0 0 2 1 0 0 2 0 1 1 1 0 0 4 6 0 16 1 0 1 0 0 2 5 0 6 4 0 0 1 0 0 0 0 3 0 0 0 0 0 0 0 0 0 0 5 1 0 0 1 0 0 1 0 4 0 0 1 0 8 0 1 0 0 0 0 2 4 3 0 2 0 0 0 0 2 0 0 0 1 0 0 1 0 0 0 0 0 2 1 1 1 2 0 0 0 4 0 0 4 2 0 0 0 0 0 0 1 2 0 1 1 5 0 2 0 0 1 1 0 1 1 0 0 0 0 0 8 0 1 1 0 0 0 0 2 2 0 1 0 0 1 0 0 0 0 0 0 0 0 0 0 0 0 1 0 3 1 0 0 1 0 0 0 1 0 1 4 1 0 0 0 1 0 0 0 0 0 2 0 1 8 0 0 0 3 1 0 0 2 4 31 6 0 0 0 0 0 0 0 2 0 2 7 2 1 7 4 1 1 9 1 0 7 0 0 0 3 0 1 0 5 8 0 0 0 5 2 1 0 0 0 4 2 2 2 0 5 0 1 0 0 4 0 0 0 7 0 5 7 0 0 0 0 0 0 3 1 1 1 0 0 3 0 0 0 0 1 0 0 0 4 3 0 0 0 0 1 0 0 0 0 0 1 3 0 0 0 0 4 0 1 0 0 0 0 14 2 0 0 0 1 2 0 1 0 0 1 0 0 1 5 2 0 0 0 1 0 2 0 0 1 9 3 0 6 0 0 0 1 0 0 0 0 5 13 0 1 1 0 0 0 0 2 0 0 3 0 2 1 2 1 0 3 1 2 0 0 1 0 2 0 0 0 0 3 0 0 2 0 0 0 5 1 3 1 0 0 0 4 1 2 0 0 1 0 0 0 0 0 18 0 0 3 1 1 0 2 13 1 1 0 0 1 0 0 1 0 0 8 0 0 0 2 1 0 2 0 0 0 2 0 0 0 3 0 2 0 1 2 0 0 2 2 1 0 0 0 0 7 0 1 0 0 1 0 1 0 0 0 8 0 0 0 0 0 0 0 0 0 0 0 0 2 0 2 0 0 1 4 0 0 0 0 0 1 0 0 0 1 0 0 1 0 0 0 2 0 0 1 2 2 0 11 0 0 0 0 0 0 0 0 1 0 1 3 1 0 4 0 1 2 2 2 1 0 0 2 0 0 0 0 1 1 0 1 0 0 0 0 0 0 0 0 1 2 0 3 0 0 0 2 0 0 5 0 1 0 0 7 0 5 4 0 0 0 1 2 2 0 0 0 1 0 0 1 2 0 1 3 1 0 5 1 1 0 2 0 0 0 1 0 6 1 2 1 3 1 0 0 0 0 0 0 0 1 0 0 1 1 5 0 2 1 0 2 0 0 0 0 0 6 1 0 0 0 1 0 0 0 0 1 0 0 0 0 0 0 0 0 1 1 0 0 0 0 0 0 1 0 2 0 0 1 0 2 1 3 0 0 0 0 0 2 0 3 0 0 0 1 0 0 0 4 0 0 1 1 0 0 0 0 2 0 0 0 2 0 0 0 0 0 0 0 2 0 3 0 0 0 0 0 1 0 0
Manes.07G129200.v6.1 3 2 0 0 0 0 1 0 0 0 1 2 2 0 9 0 0 6 2 8 0 0 1 0 0 1 4 6 2 4 1 0 0 0 3 1 3 0 6 6 0 1 2 0 0 0 3 0 3 5 0 3 0 1 2 5 3 2 1 3 3 3 2 0 1 1 3 0 0 0 2 1 5 0 4 5 4 9 3 15 1 1 1 1 1 8 21 3 6 4 0 4 6 1 0 1 0 0 0 3 10 0 0 0 0 1 0 1 2 2 2 0 2 1 0 0 0 2 1 4 1 0 3 0 4 0 0 0 0 0 0 1 5 0 0 1 2 2 2 0 1 0 2 2 0 0 0 3 1 0 2 5 2 3 0 1 7 3 0 3 3 0 2 3 0 0 4 2 0 1 3 2 1 0 1 19 0 3 0 0 0 1 6 1 3 3 7 3 1 0 12 2 0 3 0 1 1 0 1 0 2 2 1 0 0 1 0 1 1 1 0 1 0 2 3 5 0 0 0 0 0 0 0 0 0 3 0 2 0 0 6 0 0 0 0 0 1 0 0 0 4 0 0 0 0 1 0 0 0 0 7 4 2 5 1 3 0 0 3 0 0 2 0 0 0 3 10 0 3 8 2 4 0 4 1 0 11 0 3 0 0 3 0 0 0 1 0 0 1 5 0 3 2 0 3 1 12 2 0 1 0 0 0 0 0 7 2 3 0 6 4 3 11 1 1 0 2 0 1 2 2 2 4 0 0 0 0 0 0 0 0 0 0 0 0 0 0 0 0 0 0 0 0 0 2 0 3 2 0 0 0 4 3 0 1 0 2 1 0 41 11 0 0 1 0 0 1 0 0 1 1 1 0 0 0 0 1 6 1 1 17 1 0 4 3 6 1 2 9 0 0 0 0 0 1 0 2 19 16 0 3 0 0 0 1 0 0 0 0 8 2 0 10 0 2 0 4 0 4 14 0 0 0 1 0 0 0 0 0 0 0 0 8 1 0 14 1 15 6 0 5 6 3 0 0 0 0 0 7 0 1 3 12 3 0 1 0 9 1 3 12 73 4 1 1 4 1 1 5 0 0 3 1 3 0 0 1 0 1 5 0 0 3 5 5 1 0 2 0 1 1 0 1 1 0 7 1 0 2 2 0 0 3 2 0 1 1 0 5 1 2 0 2 1 2 0 0 0 0 0 0 0 0 0 0 1 3 3 2 1 0 4 0 3 0 2 4 0 1 1 1 1 0 1 4 0 1 1 0 6 6 2 1 1 7 0 28 1 0 2 1 3 0 2 12 5 2 8 7 4 10 4 0 7 13 2 3 14 2 7 9 3 1 7 0 28 2 1 2 6 0 3 2 0 5 3 0 11 1 2 3 0 0 0 0 0 6 17 5 14 3 1 4 1 2 6 4 1 3 5 0 0 3 3 3 3 0 0 3 1 0 1 2 3 0 7 22 14 0 4 0 1 0 1 2 5 1 1 12 8 3 0 0 0 2 0 0 0 6 0 4 4 3 5 1 4 9 0 18 0 2 0 1 2 2 1 2 0 10 0 4 2 2 2 0 0 0 2 0 12 32 5 0 0 2 0 1 3 1 1 0 2 0 0 0 0 3 3 3 4 11 1 2 0 0 0 26 0 3 1 0 1 0 0 0 1 1 0 1 0 20 1 0 5 0 2 0 0 0 0 0 0 0 0 0 4 0 3 1 2 24 0 2 11 0 12 0 0
Manes.07G129300.v6.1 4 2 1 2 6 1 5 3 0 1 0 4 1 0 9 2 0 11 0 7 0 0 1 2 2 0 5 4 1 4 3 5 1 0 2 1 7 0 4 12 2 1 0 0 4 7 5 6 4 8 3 9 3 8 8 0 0 2 6 6 0 4 4 0 2 3 6 6 2 2 2 10 8 0 5 6 18 15 4 17 4 9 7 4 1 5 68 8 3 6 2 7 15 0 2 7 1 5 0 5 3 0 1 0 0 4 0 1 1 1 0 0 2 1 0 1 0 8 1 0 5 1 6 0 3 0 0 0 0 2 0 2 6 0 0 1 3 5 5 0 3 2 2 0 0 2 2 12 0 0 7 5 6 3 2 4 1 5 2 13 3 2 2 0 2 0 2 13 0 5 3 1 4 2 1 10 0 0 0 0 5 12 16 10 8 8 51 8 1 3 26 12 0 4 2 2 2 1 4 4 2 2 2 1 0 2 5 1 2 2 2 1 1 3 0 13 1 0 0 0 0 0 1 4 3 3 0 1 0 1 6 5 1 0 1 1 0 0 0 1 2 4 5 0 2 0 2 0 0 0 12 6 1 24 0 6 0 1 1 1 2 1 3 5 1 2 17 2 4 10 1 12 2 6 2 0 13 0 0 4 0 6 1 0 6 3 0 1 5 17 1 3 3 1 4 2 0 6 1 1 2 2 0 1 2 4 1 3 1 5 3 6 21 0 1 4 4 2 0 4 0 2 6 0 0 0 1 2 1 6 4 2 0 3 3 1 0 3 0 0 0 0 4 1 3 1 6 4 2 2 0 11 3 0 0 3 4 1 0 46 3 0 3 5 3 0 0 5 3 0 2 1 0 5 8 6 3 7 6 2 18 6 3 4 4 9 5 1 7 0 0 0 4 16 4 4 3 18 32 1 5 2 0 0 1 0 1 6 1 1 1 2 3 2 0 2 0 0 9 2 0 4 0 4 3 0 0 2 1 0 3 1 12 1 3 21 1 30 5 1 3 5 1 3 1 3 0 7 0 0 11 0 8 6 0 3 0 25 6 5 4 39 6 4 1 4 2 1 6 2 0 3 2 0 2 0 2 0 4 4 2 3 2 4 2 3 0 2 1 2 0 1 0 1 1 12 3 2 5 2 0 0 2 1 6 2 1 3 2 2 0 0 2 4 1 2 1 3 0 5 0 0 0 2 1 2 3 3 1 5 2 4 4 6 3 3 5 1 0 6 0 4 1 2 5 2 6 0 0 8 2 2 2 12 4 2 33 1 0 2 4 2 3 7 11 5 7 3 5 2 6 7 0 1 9 0 11 2 3 2 2 2 3 8 0 43 3 0 4 1 1 1 1 0 4 5 2 11 0 2 1 0 2 7 3 2 3 22 2 3 2 4 2 5 3 9 3 0 8 16 15 5 0 4 2 5 0 0 0 0 0 4 10 1 12 0 15 7 0 4 0 7 4 7 3 6 1 2 13 2 6 0 2 0 0 4 1 0 16 0 4 9 4 6 3 9 2 5 23 1 3 1 5 1 7 5 4 0 19 1 11 6 1 1 1 0 0 0 0 26 1 3 0 23 6 1 3 4 0 0 5 10 2 1 0 0 0 0 3 8 16 0 3 0 5 0 40 0 1 3 0 4 1 4 0 1 2 0 0 1 19 3 1 4 0 2 0 0 0 1 1 0 2 1 0 3 0 0 2 3 34 6 0 6 0 12 9 0
Manes.07G129400.v6.1 0 0 0 0 0 0 0 1 0 1 0 0 0 0 0 0 0 0 0 0 0 0 0 0 0 0 0 0 1 0 0 0 0 0 0 1 0 0 0 0 0 0 0 0 0 1 1 0 0 0 0 2 0 1 0 0 0 1 0 0 0 0 0 0 0 0 0 0 1 1 0 2 0 0 0 0 0 0 1 3 0 0 0 1 0 0 0 0 0 0 0 0 0 0 0 0 0 0 0 1 3 0 0 0 0 0 0 2 1 0 0 0 0 0 0 0 2 0 1 0 3 1 3 0 1 0 0 1 0 3 4 0 0 0 0 0 1 1 0 1 1 0 2 1 0 0 0 1 1 0 0 0 3 0 0 2 0 0 1 0 2 0 2 1 0 0 0 0 0 0 0 0 1 1 1 1 1 0 0 0 0 0 0 0 0 0 0 0 0 0 0 0 0 0 3 0 0 1 0 2 0 0 0 0 0 0 0 0 0 2 0 0 1 0 1 2 1 0 0 0 0 1 0 0 4 0 0 0 0 0 2 0 0 0 1 0 2 0 0 1 0 0 2 0 2 0 0 1 0 0 0 0 0 1 0 0 0 0 1 1 0 0 0 0 0 0 6 3 1 1 0 0 0 2 0 1 2 0 0 0 0 0 3 5 0 5 0 3 0 0 2 4 0 2 2 5 0 1 3 0 5 2 0 1 2 1 0 0 0 0 0 1 0 6 1 0 1 2 2 0 2 2 0 1 2 1 0 5 0 0 0 0 0 2 8 0 0 1 0 3 2 0 1 0 0 1 0 3 0 2 0 1 1 0 2 0 0 1 2 3 2 0 0 0 1 0 0 1 0 0 0 3 0 0 0 2 0 0 0 2 0 0 0 1 1 2 0 1 0 1 1 0 0 0 2 0 2 0 1 0 0 3 0 0 0 2 0 0 5 0 1 0 0 1 0 0 2 0 0 0 2 3 0 2 2 0 4 2 0 3 0 0 1 1 1 0 2 0 0 2 1 1 0 4 1 0 0 7 0 3 1 1 0 0 1 10 0 2 0 1 0 2 0 3 1 0 0 0 0 0 0 1 1 1 0 0 1 0 0 1 1 0 0 0 0 0 0 0 2 2 0 0 1 3 2 0 0 0 0 0 3 0 0 0 0 1 0 1 0 1 1 2 1 0 1 1 0 2 0 0 1 1 0 1 2 1 2 0 0 0 1 0 0 0 0 0 0 4 0 0 1 1 0 0 0 1 3 0 0 0 0 0 1 0 1 0 0 0 1 0 2 1 2 0 0 0 0 1 0 0 0 0 0 0 0 1 0 0 0 0 0 1 1 0 1 1 0 1 1 0 0 1 0 0 0 1 0 0 0 0 0 0 0 2 0 0 0 0 0 0 2 0 0 0 0 1 0 0 0 0 0 1 0 1 0 0 0 0 0 0 0 0 2 0 0 3 0 1 0 1 1 1 0 1 1 0 0 0 0 0 0 0 0 1 0 0 0 0 0 0 0 0 1 0 1 0 0 0 1 2 0 2 1 0 0 0 2 4 0 2 2 2 0 3 1 0 0 0 0 0 0 1 1 0 0 5 0 1 1 0 0 0 0 1 0 0 0 0 0 2 1 0 0 0 0 0 0 0 0 0 0 1 1 0 0 0 0 2 0 0 0 0 2 0 0 0 0 1 11 1 0 0 0 0 2 0 0 0 0 1 0 0 0 0 1 1 0 0
Manes.07G129500.v6.1 7 3 3 4 8 4 1 2 0 1 5 6 4 0 21 0 3 4 5 110 1 7 4 6 23 1 7 1 0 14 4 9 8 5 26 1 7 3 6 14 4 12 5 5 10 2 3 2 5 6 5 6 6 22 11 0 0 1 15 0 1 2 1 0 5 0 9 5 12 9 3 17 13 0 15 0 1 1 0 1 6 10 2 2 6 12 34 6 8 13 4 7 25 3 2 11 1 2 3 15 11 5 4 5 0 11 2 4 3 7 15 1 7 0 0 1 0 6 4 7 8 4 9 1 0 5 0 1 1 5 7 2 13 4 0 6 0 16 19 2 34 6 7 10 1 14 6 24 4 0 6 4 15 9 1 13 15 20 8 42 17 3 10 4 0 1 10 23 0 19 9 2 5 3 0 16 1 9 6 0 26 10 42 55 38 33 42 15 5 12 109 12 0 17 15 11 13 2 18 9 9 7 6 42 9 23 14 2 22 25 3 10 4 31 31 48 19 3 0 11 5 6 2 4 3 4 0 5 0 5 19 8 2 0 8 2 17 11 2 10 6 14 2 0 0 0 0 1 0 2 0 7 23 26 11 27 1 0 1 2 2 5 0 1 2 2 36 0 0 0 1 115 1 11 2 1 54 0 8 18 11 21 0 6 13 45 0 4 17 12 8 11 16 4 19 7 1 15 8 4 20 5 12 1 1 2 2 27 1 0 2 1 0 16 4 11 19 28 3 3 9 7 28 1 4 7 1 13 2 9 2 0 0 0 71 7 12 5 2 2 3 0 10 0 16 0 3 22 3 9 1 24 9 2 16 4 11 8 1 21 28 4 4 2 11 12 14 24 3 8 7 12 5 13 1 9 7 17 17 5 7 9 6 9 0 1 0 0 2 6 6 0 7 8 6 1 3 21 76 3 20 46 2 2 7 7 40 12 5 0 0 1 0 0 1 5 6 0 42 1 5 14 3 20 0 1 5 4 1 0 8 33 35 86 1 6 11 3 13 2 1 0 0 0 18 27 2 7 2 2 7 3 6 42 12 17 11 40 25 2 3 28 5 7 3 25 15 7 112 1 2 9 11 15 3 2 25 0 25 29 4 9 0 5 2 3 0 4 2 6 14 17 4 17 8 10 3 8 4 8 6 2 7 7 18 5 2 3 3 3 4 4 1 6 13 2 4 2 4 14 3 1 7 6 34 0 0 1 0 0 18 18 14 10 39 2 5 30 6 0 4 29 6 7 26 3 10 1 6 5 2 12 4 8 17 0 56 5 7 9 9 23 21 33 60 9 7 3 8 0 35 3 2 3 13 10 2 1 0 0 0 5 8 5 2 155 3 19 16 11 10 2 2 0 24 5 0 11 2 3 2 0 13 1 17 26 1 0 0 0 3 0 5 4 2 15 6 0 20 28 22 12 10 42 5 36 10 1 1 1 0 8 19 2 10 56 0 1 1 0 6 6 11 7 5 121 2 3 9 8 8 5 3 4 2 13 0 0 13 1 28 10 0 1 2 4 0 6 31 6 4 6 3 3 6 4 15 9 24 11 51 51 5 17 1 2 1 3 0 28 2 32 1 23 8 0 3 4 0 2 8 14 0 2 3 3 8 0 4 0 0 0 5 2 12 14 42 0 36 13 0 21 4 8 0 0 4 9 14 18 57 77 2 10 0 6 3 1 4 2 2 21 9 23 6 14 3 11 10 11 105 61 2 14 1 16 8 6
Manes.07G129600.v6.1 3 0 2 3 19 4 1 174 0 3 8 13 27 0 12 2 3 12 2 6 7 4 4 3 2 10 4 18 1 1 6 9 1 7 1 8 10 409 21 8 5 5 0 0 3 10 9 19 8 4 12 18 4 0 3 10 1 3 1 5 0 15 24 0 1 9 7 27 10 10 1 18 1 1 0 13 12 29 3 17 4 7 24 18 4 0 11 72 41 28 2 2 55 10 1 0 4 30 2 7 13 2 14 2 2 4 5 54 69 67 8 3 2 2 0 4 8 4 10 17 1 0 32 1 66 10 0 26 3 8 5 4 178 26 0 22 3 16 25 4 10 2 13 2 3 6 4 16 0 1 10 17 40 2 4 13 5 8 10 4 0 42 25 2 24 4 2 57 0 12 3 13 73 1 50 12 2 15 12 0 9 6 37 36 10 15 12 21 1 19 0 0 8 19 8 12 9 21 8 309 12 3 15 29 3 23 17 20 7 7 5 15 13 15 2032 43 3 14 21 468 6 17 33 5 103 14 40 16 8 206 37 6 11 49 41 6 12 17 7 28 23 17 25 17 253 40 15 11 60 71 48 11 1 28 40 9 7 4 25 39 8 16 11 11 51 11 25 19 36 68 29 28 8 21 30 46 25 0 401 721 981 81 27 6208 33 3376 67 36 7175 479 932 61 44 3520 765 1910 14 157 74 82 554 90 12 2786 272 423 53 82 20 22 50 123 143 4425 543 1246 51 43 2003 291 456 62 68 156 75 152 18 14 20 42 58 69 5 19 68 223 100 47 5 26 16 12 15 15 24 9 36 53 26 19 52 50 30 15 25 28 38 14 54 98 130 40 10 24 26 104 25 24 19 8 1136 19 25 19 15 29 18 41 7 35 42 229 15 12 49 16 415 7 15 11 51 5 77 10 4587 6 808 65 15 16 10 420 29 10 12 12 61 13 8 5 56 8 26 6 10 28 223 18 10 9 21 221 9 154 422 317 217 20 10 2096 899 844 57 82 3375 657 950 42 66 5354 841 553 77 23 4131 747 432 20 7 7607 743 637 42 93 8 575 1039 86 74 5115 429 34 115 84 6562 179 750 29 50 60 4 10 137 3 3 14 25 7 6 5 7 54 91 4 12 14 0 142 4 19 0 13 0 14 12 6 3 4 2 7 1 4 44 2 1 22 3 35 1 4 5 15 7 2 2 3 17 86 2 0 6 12 49 1 8 15 6 737 5 18 9 4 596 4 1 15 19 2 0 3 13 8 2 9 6 6 1 58 0 2 0 8 5 14 2 9 8 35 4 3 8 4 35 5 3 46 15 21 35 4 10 11 0 12 23 4 8 0 2 3 10 6 18 55 16 12 5 2 8 16 12 6 14 35 7 7 1 13 36 3 10 9 14 48 6 1 6 19 7 8 7 11 7 147 5 0 4 0 1263 0 5 3 11 2041 4 7 5 1 29 10 1 6 16 70 10 4 3 8 1 39 9 16 17 68 2 10 2 16 64 3 4 64 153 140 18 6 96 0 132 11 1 24 3 21 37 21 7 10 24 26 15 5 1 16 3 9 15 1 4 172 5 5 7 13 5 4 0 47 0 15 1 13 4 2 2 7 8 4 17 1 8 22 11 41 37 0 8 4 13 0 2 6 13 9 76 1 4 2 48 3 2 12 6 5 16 5 0 0 13 72 7 15 7 17 0 3 23 1 3 64 0 12 2 0 41 0 2 16 15 9 1 4 22 19 25 5 5 2
Manes.07G129700.v6.1 0 0 0 0 0 0 0 0 0 0 0 0 0 0 0 0 0 0 0 0 0 0 0 0 0 0 0 0 0 0 0 0 0 0 0 0 0 0 0 0 0 0 0 0 0 0 0 0 0 0 0 0 0 0 0 0 0 0 0 0 0 0 0 0 0 0 0 0 0 0 0 0 0 0 0 0 0 0 0 0 0 0 0 0 0 0 0 0 0 0 0 0 0 0 0 0 0 0 0 0 0 0 0 0 0 0 0 0 0 0 0 0 0 0 0 0 0 0 0 0 0 0 0 0 0 0 0 0 0 0 0 0 0 0 0 0 0 0 0 0 0 0 0 0 0 0 0 0 0 0 0 0 0 0 0 0 0 0 0 0 0 0 0 0 0 0 0 0 0 0 0 0 0 0 0 0 0 0 0 0 0 0 0 0 0 0 0 0 0 0 0 0 0 0 0 0 0 0 0 0 0 0 0 0 0 0 0 0 0 0 0 0 0 0 0 0 0 0 0 0 0 0 0 0 0 0 0 0 0 0 0 0 0 0 0 0 0 0 0 0 0 0 0 0 0 0 0 0 0 0 0 0 0 0 0 0 0 0 0 0 0 0 0 0 0 0 0 0 0 0 0 0 0 0 0 0 0 0 0 0 0 0 0 0 0 0 0 0 0 0 0 0 0 0 0 0 0 0 0 0 0 0 0 0 0 0 0 0 0 0 0 0 0 0 0 0 0 0 0 0 0 0 0 0 0 0 0 0 0 0 0 0 0 0 0 0 0 0 0 0 0 0 0 0 0 0 0 0 0 0 0 0 0 0 0 0 0 0 0 0 0 0 0 0 0 0 0 0 0 0 0 0 0 0 0 0 0 0 0 0 0 0 0 0 0 0 0 0 0 0 0 0 0 0 0 0 0 0 0 0 0 0 0 0 0 0 0 0 0 0 0 0 0 0 0 0 0 0 0 0 0 0 0 0 0 0 0 0 0 0 0 0 0 0 0 0 0 0 0 0 0 0 0 0 0 0 0 0 0 3 0 0 0 0 0 0 0 0 0 0 0 0 0 0 0 0 0 0 0 0 0 0 0 0 0 0 0 0 0 0 0 0 0 0 0 0 0 0 0 0 0 0 0 0 0 0 0 0 0 0 0 0 0 0 0 0 0 0 0 0 0 0 0 0 0 0 0 0 0 0 0 0 0 0 0 0 0 0 0 0 0 0 0 0 0 0 0 0 0 0 0 0 0 0 0 0 0 0 0 0 0 0 0 0 0 0 0 0 0 0 0 0 0 0 0 0 0 0 0 0 0 0 0 0 0 0 0 0 0 0 0 0 0 0 0 0 0 0 0 0 0 0 0 0 0 0 0 0 0 0 0 0 0 0 0 0 0 0 0 0 0 0 0 0 0 0 0 0 0 0 0 0 0 0 0 0 0 0 0 0 0 0 0 0 0 0 0 0 0 0 0 0 0 0 0 0 0 0 0 0 0 0 0 0 0 0 0 0 0 0 0 0 0 0 0 0 0 0 0 0 0 0 0 0 0 0 0 0 0 0 0 0 0 0 0 0 0 0 0 0 0 0 0 0 0 0 0 0 0 0 0 0 0 0 0 0 0 0 0 0 0 0 0 0 0 0 0 0 0 0 0 0 0 0 0 0 0 0 0 0 0 0 0 0 0 0 0 0 0 0 0 0 0 0 0 0 0 0 0 0 0 0 0 0 0 0 0 0
Manes.07G129800.v6.1 2 1 4 0 0 0 0 2 0 0 0 0 2 0 0 0 0 2 1 0 0 0 1 1 3 0 0 6 0 0 1 0 2 1 0 1 0 3 2 0 0 0 1 0 1 0 1 4 0 2 0 2 0 1 2 0 0 0 10 0 0 1 3 0 0 0 0 1 1 0 0 2 0 0 0 0 0 2 0 1 0 0 0 1 0 1 0 0 2 0 0 1 1 0 0 4 0 0 1 0 1 3 2 1 0 0 0 4 7 0 4 1 1 3 0 0 1 6 2 0 0 0 0 0 1 2 0 0 0 0 0 2 0 3 0 1 1 1 3 0 8 0 1 2 0 0 0 0 1 0 0 0 0 0 0 1 0 0 5 0 5 0 1 0 0 0 0 1 0 0 1 2 2 0 0 1 0 0 0 0 1 1 0 5 0 1 0 0 1 3 0 0 0 0 5 0 0 0 1 10 1 5 0 0 0 0 3 0 1 0 0 0 1 2 4 0 0 0 0 3 2 1 1 0 10 1 0 0 0 5 0 0 0 0 6 0 0 1 0 4 1 5 1 1 2 1 0 1 0 2 0 2 0 2 1 2 0 1 3 3 0 0 0 2 5 2 0 2 3 15 0 0 0 1 0 1 0 0 4 1 4 2 1 0 0 7 0 0 11 2 3 5 2 3 0 6 4 1 0 2 6 2 0 1 2 3 0 0 1 1 4 0 1 0 0 5 3 0 0 5 6 0 1 1 2 3 0 1 3 0 1 0 0 0 0 9 0 0 0 0 2 0 4 1 2 5 0 0 1 3 6 0 1 0 1 3 0 4 2 1 4 3 0 0 1 10 3 3 0 0 8 1 0 0 2 3 4 0 1 0 0 3 0 1 1 0 2 1 0 1 1 0 1 0 1 0 1 1 4 0 0 6 0 0 2 0 4 0 0 5 0 7 3 0 0 0 3 0 3 0 0 9 0 5 1 1 0 0 0 0 0 0 1 4 1 1 5 3 1 8 0 0 2 1 1 0 1 0 0 1 1 3 5 0 2 0 6 0 3 1 0 8 0 0 2 3 3 0 2 5 1 1 4 0 0 3 0 0 2 1 1 1 2 0 0 0 0 8 0 0 1 0 3 8 0 2 0 0 2 0 0 0 19 0 2 1 0 2 0 0 2 0 1 3 0 0 1 3 0 1 0 1 11 0 0 4 0 4 0 3 2 0 2 1 2 0 0 1 0 0 0 2 2 2 0 0 2 2 0 0 0 0 4 0 0 0 7 2 1 0 2 1 9 0 2 1 1 0 12 5 2 1 0 5 0 1 3 2 0 3 2 0 1 1 0 1 0 0 11 1 2 0 0 4 3 2 0 0 6 4 1 0 0 2 0 1 2 4 5 1 3 0 5 11 0 1 2 0 5 0 1 3 2 4 4 0 0 0 0 0 0 0 2 1 0 3 3 0 0 2 0 2 2 6 1 0 0 10 9 3 0 0 1 6 0 3 1 0 5 1 0 0 0 1 8 0 5 0 0 4 3 1 0 0 1 0 0 0 2 6 4 4 0 0 2 0 0 1 0 7 0 0 0 0 4 0 0 2 1 4 1 1 0 0 1 0 0 0 0 0 5 0 2 0 7 0 3 0 2 1 0 2 0 0 0 0 0 0 3 17 5 0 3 0 0 0 0 0 0 5 0 0 0 2 6 0 0 0 1 3 1 1 1 0 0 2 5 1
Manes.07G129900.v6.1 110 16 107 62 178 66 75 49 61 26 118 89 24 18 147 52 49 14 53 67 62 56 34 160 168 45 44 14 17 43 82 42 31 41 92 92 49 28 41 135 66 90 30 13 77 38 39 28 77 139 123 125 61 194 59 80 70 55 47 81 88 62 43 2 68 83 39 31 52 62 68 54 68 4 4 71 100 76 41 127 66 30 33 86 46 80 97 95 139 94 92 52 37 51 2 61 130 53 46 53 142 56 25 54 1 165 85 79 35 51 53 59 56 26 1 26 110 54 7 23 54 53 24 22 112 34 41 25 7 126 37 36 48 70 18 70 74 67 30 50 32 147 54 57 213 171 62 83 67 3 121 83 32 42 116 105 80 61 49 33 88 109 38 48 45 65 32 41 2 97 155 108 68 87 97 106 89 56 70 0 170 192 144 122 155 109 100 92 73 170 284 82 74 47 95 170 170 116 62 204 139 157 130 84 30 194 168 49 50 96 69 260 77 55 63 99 67 104 13 90 68 43 81 63 74 81 3 48 8 87 104 105 79 19 36 83 131 39 14 29 37 53 136 22 69 69 32 77 33 62 64 34 58 33 73 43 0 51 34 43 14 44 81 35 74 28 87 92 33 42 66 36 38 28 35 28 78 0 32 73 85 137 26 153 32 77 81 99 141 102 40 174 211 151 37 61 18 119 71 47 45 42 40 108 48 53 39 33 42 42 27 130 84 133 30 97 31 94 78 38 45 16 44 96 33 51 26 41 36 14 14 24 1 24 19 30 31 46 29 34 22 1 60 38 56 32 113 91 64 48 40 58 59 48 81 41 40 138 60 24 40 65 24 57 69 56 75 67 59 32 49 76 113 77 63 63 91 115 170 80 95 96 91 114 125 90 38 121 64 93 18 0 98 28 260 1 121 114 66 33 77 23 64 70 19 89 28 123 174 70 33 77 120 165 50 32 35 62 54 71 81 57 25 72 163 50 61 83 39 52 106 81 188 161 97 60 70 132 91 118 88 67 89 45 99 148 27 88 0 131 75 52 284 62 50 88 55 136 109 144 58 22 124 86 141 49 63 103 51 92 50 38 70 116 183 77 83 57 132 64 37 84 41 116 86 52 2 41 23 51 37 29 53 115 98 40 79 29 47 57 21 46 21 18 124 69 60 30 86 158 69 47 35 49 36 53 84 46 28 89 80 45 55 45 44 46 79 44 58 122 53 60 43 74 48 50 24 12 61 152 49 50 57 48 163 63 34 33 45 89 19 49 58 123 208 89 275 92 53 106 50 23 196 153 240 51 44 25 59 36 84 42 2 28 75 46 90 14 46 16 34 48 40 114 67 47 38 32 31 65 70 46 53 39 31 86 79 7 26 25 78 21 29 64 56 65 59 29 52 60 112 46 81 125 58 80 55 1 60 39 185 60 27 16 31 81 97 2 57 23 1 28 19 58 29 51 7 19 2 44 27 69 39 88 119 83 83 89 45 32 86 48 85 41 69 73 61 1 42 92 62 47 40 76 94 174 97 85 30 100 58 79 58 28 40 116 101 77 92 60 50 128 85 130 75 53 3 56 1 24 1 101 35 48 35 75 89 63 68 37 63 133 68 75 37 38 77 25 45 37 51 176 68 37 67 67 30 24 48 28 143 96 31 48 39 68 92 71 37 23 45 82 75 26 2 20 44 87 89 49 61 117 44 36 71 43 92 104 81 60 49 226 87 72 32 85 261 36
Manes.07G130000.v6.1 150 208 199 146 349 58 118 84 113 177 112 284 56 116 422 82 235 29 166 112 40 71 45 147 336 85 265 61 50 242 75 62 40 107 353 98 279 60 187 101 52 210 61 51 232 16 172 34 490 114 44 265 52 252 99 33 345 40 76 217 51 162 47 5 532 83 418 31 188 300 32 230 61 6 18 33 155 78 67 372 61 86 184 155 437 108 1478 143 401 562 63 203 70 185 6 153 141 218 61 223 175 34 194 74 6 214 74 239 124 442 125 39 71 73 1 40 57 323 33 101 354 61 265 35 306 100 5 71 13 92 101 28 325 29 25 141 22 191 25 112 87 44 147 58 451 630 16 117 31 8 159 31 112 44 74 119 65 143 31 140 189 46 114 136 173 186 10 156 1 268 109 50 182 74 235 249 41 171 31 1 1105 74 143 82 278 187 32 314 154 231 906 70 16 330 61 105 130 50 189 90 71 126 42 133 32 116 101 24 242 82 52 121 8 102 35 251 241 27 18 47 72 224 29 181 27 43 17 11 6 53 188 129 14 54 11 84 200 13 102 7 74 91 41 187 72 104 56 11 127 31 54 65 23 295 50 30 1 12 95 25 28 55 16 420 42 84 116 53 142 33 121 153 26 111 30 144 233 2 3 260 17 137 65 16 60 30 83 169 18 80 17 149 86 24 122 22 66 137 9 82 38 114 113 29 57 16 54 103 39 38 13 145 328 24 77 53 71 85 8 50 1 51 90 14 85 27 62 299 28 134 14 64 1 7 174 13 102 141 16 122 28 1 140 6 77 18 70 106 19 101 25 105 106 7 33 14 40 156 14 65 14 104 81 10 296 28 63 143 29 82 73 118 129 203 24 22 53 101 139 43 64 65 55 162 22 47 34 63 165 31 178 1 54 19 16 8 31 326 95 7 78 16 60 53 10 48 9 100 146 28 40 36 111 110 14 73 24 69 69 19 45 46 47 112 31 46 14 96 116 3 93 13 205 205 10 72 13 112 91 10 87 39 164 48 4 116 12 38 1 26 121 26 99 174 32 81 13 254 231 18 168 8 189 207 12 92 3 117 121 73 20 43 63 83 109 18 140 11 165 149 18 168 57 83 416 7 0 40 26 129 35 145 78 116 74 26 68 24 22 13 16 28 28 18 83 51 81 41 66 152 42 141 31 72 115 7 235 34 59 98 46 130 43 68 128 27 62 44 50 46 37 69 19 81 105 16 103 20 53 71 22 161 60 60 146 61 146 36 47 180 4 68 42 80 448 38 139 53 77 386 29 96 167 98 310 341 15 110 65 65 242 38 14 28 277 60 99 176 106 25 156 22 361 187 219 154 37 257 46 82 262 56 195 39 146 124 50 52 67 64 44 14 79 66 252 206 43 74 84 79 75 76 173 175 92 159 61 8 186 57 277 43 124 15 30 69 210 1 136 151 8 12 102 31 75 382 2 57 11 92 103 68 111 106 119 625 61 190 86 57 364 21 222 40 94 139 32 6 120 121 572 190 30 395 46 175 320 37 305 67 224 351 100 432 79 158 191 54 416 57 307 201 62 155 110 144 21 18 0 18 11 124 44 84 33 131 201 18 355 48 111 204 57 94 38 77 109 22 102 97 82 85 39 134 27 213 284 59 117 12 234 525 12 46 106 162 81 47 144 19 190 201 43 281 4 106 291 47 80 49 114 452 15 162 48 229 300 58 118 73 143 327 34 161 64 130 240 114
Manes.07G130100.v6.1 22 3 14 15 103 15 20 6 5 8 11 25 5 5 12 10 45 2 18 7 10 1 5 15 33 20 81 0 10 5 10 13 2 6 10 20 65 5 17 4 11 29 12 30 12 7 43 2 92 20 6 43 1 42 6 9 88 19 13 27 5 30 5 0 15 19 61 5 40 16 9 59 18 1 8 8 31 9 11 42 6 27 5 29 5 14 159 5 48 80 22 39 9 15 1 17 12 35 16 17 19 3 42 8 0 23 10 25 8 44 20 10 4 4 0 0 10 56 8 52 34 9 36 1 33 19 2 3 0 4 16 2 12 4 11 10 21 28 4 36 0 22 14 17 31 38 11 10 12 0 20 20 37 17 9 0 5 1 3 22 17 28 7 20 65 45 9 24 0 37 8 23 19 10 22 8 18 66 3 0 66 12 16 10 121 32 28 46 6 23 47 5 5 50 22 61 43 51 83 29 43 17 24 46 3 105 42 15 50 17 48 29 9 16 8 32 11 14 1 8 14 11 13 44 6 16 3 21 0 5 67 0 10 35 9 19 22 4 28 5 56 23 4 31 1 18 15 1 14 3 37 22 0 36 5 3 0 2 36 5 10 9 3 42 3 12 16 16 61 4 47 19 3 56 10 13 39 0 8 39 3 47 48 4 30 5 12 21 17 25 1 30 18 10 40 7 82 28 10 58 4 25 15 7 39 2 33 20 19 27 5 76 62 17 39 3 64 14 2 40 3 80 12 6 40 7 15 19 7 40 1 60 1 12 34 9 84 31 4 9 5 0 17 10 19 4 46 23 17 36 4 52 29 16 9 4 18 13 12 48 6 35 14 17 15 4 43 57 11 36 4 61 25 24 12 4 15 38 10 30 32 15 10 9 23 24 7 27 26 6 36 0 30 4 17 0 11 53 29 10 12 2 43 35 5 11 1 65 25 24 9 24 58 29 3 28 5 35 17 28 13 10 45 21 9 18 9 6 13 17 98 18 108 39 10 61 5 148 94 14 84 56 156 16 7 75 4 36 12 14 70 19 194 22 19 39 4 50 43 19 135 11 59 10 30 84 7 107 22 5 5 17 2 43 13 6 8 0 20 39 8 112 3 37 26 13 0 7 25 9 3 42 8 56 6 9 15 8 7 4 2 2 2 2 6 9 11 7 13 14 8 18 11 27 21 5 46 10 13 16 8 43 4 36 7 7 28 3 4 3 8 29 1 17 15 19 52 9 7 10 10 44 28 42 20 9 61 6 9 22 9 41 10 57 9 17 8 6 102 31 15 30 35 23 36 41 23 94 13 67 62 21 4 19 379 18 29 64 16 21 33 16 65 0 22 48 16 49 7 73 36 9 20 1 97 31 18 27 13 91 41 1 74 10 35 18 24 39 14 76 32 18 74 21 18 20 12 0 12 13 34 12 93 4 15 43 8 0 9 15 1 16 119 4 99 18 4 58 2 41 11 47 114 14 70 81 11 105 7 68 25 4 53 12 55 13 3 1 13 64 57 58 7 93 11 63 13 7 100 6 41 19 11 50 30 66 37 17 67 5 250 42 12 25 8 39 1 2 2 2 3 22 9 6 10 20 17 12 34 9 14 8 8 14 1 35 27 12 22 19 27 17 33 42 4 37 113 3 50 6 36 42 4 80 2 104 6 5 46 6 322 62 19 31 0 20 33 15 24 1 100 26 7 177 4 119 19 17 27 12 69 25 21 29 4 45 36 39
Manes.07G130200.v6.1 87 19 175 194 117 119 113 139 121 96 147 188 121 68 134 146 171 23 63 21 170 176 181 213 64 54 131 92 48 106 61 165 187 197 85 122 143 92 67 143 113 321 152 80 52 115 208 106 138 101 151 208 158 189 72 133 221 164 61 104 67 142 108 5 69 125 105 103 173 138 110 240 133 9 6 135 140 190 90 94 91 179 81 225 45 92 137 137 188 188 80 137 226 158 4 85 184 177 289 220 156 142 212 167 3 143 163 236 176 91 154 137 184 49 3 33 184 193 273 64 266 172 230 66 244 145 64 104 16 149 131 56 142 153 25 68 96 208 160 176 163 260 225 332 127 76 126 206 222 4 70 139 205 245 160 189 145 215 179 176 116 240 130 248 179 161 30 167 1 66 70 106 113 277 151 126 90 165 149 1 84 159 311 243 253 123 162 186 111 200 59 218 141 257 599 265 164 209 299 275 259 215 157 302 129 179 247 245 421 753 242 225 432 443 255 421 187 239 12 269 287 180 230 387 404 209 9 194 12 419 439 313 213 118 161 252 176 185 199 266 169 171 275 180 308 205 117 155 209 259 214 132 140 270 384 420 6 158 205 241 153 158 173 210 190 163 211 128 413 299 293 129 205 268 265 198 139 4 45 236 312 297 248 336 384 291 361 240 381 215 131 272 192 332 259 490 110 382 275 435 376 213 88 174 277 255 362 241 157 292 343 270 370 290 209 225 308 208 325 201 273 224 232 361 488 282 158 184 183 163 239 200 3 204 277 242 232 136 86 360 259 3 356 203 223 368 245 344 255 408 138 262 159 243 244 398 164 202 267 286 281 513 297 233 312 346 417 257 219 236 329 355 206 223 131 422 519 396 336 340 344 349 581 184 454 968 176 306 369 178 303 2 387 25 271 20 348 410 153 333 422 493 152 246 469 332 320 245 291 367 137 717 339 442 212 470 654 235 353 319 763 638 96 359 353 351 207 347 221 311 283 489 346 454 175 248 315 276 171 268 272 249 165 154 270 599 159 236 10 295 348 737 95 277 313 258 399 321 161 179 182 182 299 203 367 254 469 238 470 240 140 309 230 307 226 225 272 27 276 297 165 495 58 203 128 85 3 295 251 177 407 608 458 208 133 199 592 479 321 159 320 322 305 183 350 241 155 246 266 118 266 396 478 296 281 298 307 364 112 148 345 305 392 268 231 397 466 364 112 164 135 374 250 178 257 158 335 303 224 155 249 516 276 205 260 194 393 289 266 228 57 427 456 203 72 83 325 312 115 167 147 272 812 251 140 191 96 172 183 170 113 92 12 214 174 112 99 59 96 98 78 85 126 149 125 103 35 68 161 132 47 73 121 74 81 97 104 157 115 69 149 60 193 181 52 28 134 144 146 134 69 99 180 121 53 96 94 7 110 113 110 133 188 153 178 103 33 4 68 55 3 100 131 116 127 91 28 263 9 252 86 103 160 131 140 61 98 215 88 74 35 118 122 114 184 50 85 3 83 82 90 250 110 189 327 258 116 198 76 276 70 150 64 111 178 182 175 143 228 186 87 130 156 163 296 74 3 154 2 157 11 181 89 188 301 177 109 159 126 61 167 196 193 147 155 110 180 182 200 520 165 94 212 126 152 220 124 55 217 273 90 91 88 239 60 183 133 125 195 158 47 182 162 154 6 102 53 120 131 92 139 129 129 206 218 25 43 157 195 200 36 82 153 247 143 198 92 92
Manes.07G130300.v6.1 1 2 1 0 8 0 0 5 1 0 0 2 3 0 3 2 3 0 1 0 1 1 1 4 2 1 2 21 1 0 2 0 2 3 0 2 0 2 0 0 3 11 2 0 0 1 2 23 3 2 3 5 0 0 1 1 1 2 2 0 0 4 2 0 0 0 2 7 8 1 1 11 7 0 0 2 4 21 28 0 0 3 35 1 0 0 2 34 7 6 0 1 32 6 1 2 0 1 1 10 0 0 3 3 0 0 2 2 29 0 0 0 1 1 0 0 0 4 0 11 0 1 2 2 0 0 0 0 0 0 0 0 1 0 15 0 0 0 51 3 5 0 2 1 3 0 2 4 5 0 0 1 1 9 7 7 0 3 28 1 0 0 1 1 0 0 1 0 0 1 0 0 1 0 0 1 0 1 2 0 0 2 19 1 7 0 4 5 0 17 0 1 4 6 5 51 2 2 5 3 4 8 1 13 3 3 0 3 3 4 0 5 3 4 36 11 1 1 4 17 0 0 0 4 1 13 0 2 0 6 6 0 0 6 7 1 0 101 5 26 15 1 85 22 19 8 2 35 14 26 49 3 50 5 38 57 1 45 29 5 26 7 38 24 18 48 8 8 5 86 2 2 45 21 35 10 2 0 0 1 2 11 0 0 0 121 0 0 5 0 0 5 4 2 0 2 0 0 4 4 0 0 0 1 1 1 3 0 1 13 4 0 1 2 1 0 1 0 2 0 26 4 0 1 5 0 3 0 0 4 43 0 0 0 8 6 0 1 0 2 38 0 0 0 5 5 5 0 0 4 1 1 0 1 3 18 30 5 2 4 2 0 0 0 1 9 16 2 1 5 21 3 1 1 14 17 4 22 0 18 67 60 6 1 15 20 43 20 4 18 5 0 39 0 0 0 1 3 1 11 4 166 6 1 0 5 26 2 0 2 1 0 0 1 1 6 32 0 0 3 8 22 40 4 0 0 0 7 0 4 0 1 8 1 0 1 21 7 1 0 5 3 0 1 3 0 2 0 0 2 1 2 0 0 5 0 15 2 0 1 0 48 4 0 7 0 3 0 0 29 4 2 6 6 1 1 5 3 10 0 4 7 24 9 0 1 0 20 0 0 0 6 0 18 0 3 0 2 13 0 6 0 7 9 0 0 2 17 5 0 2 2 0 3 0 2 11 28 2 1 0 1 5 26 1 10 12 20 0 0 0 3 23 26 1 2 3 0 1 0 1 3 3 2 3 3 0 3 41 0 0 3 0 9 0 3 10 2 8 0 11 23 17 9 2 0 0 5 35 6 1 1 0 7 4 0 1 0 0 0 0 0 2 6 2 2 0 0 9 6 0 2 2 38 2 1 1 5 3 2 1 0 3 0 5 0 1 5 6 4 2 4 4 22 2 0 1 0 64 6 0 19 1 12 6 0 0 0 7 0 0 4 1 3 3 0 1 0 0 3 1 2 2 8 18 0 0 5 31 1 0 0 3 11 4 1 0 0 17 5 0 0 3 5 2 12 0 3 0 3 0 3 0 2 1 4 0 7 3 33 7 3 2 4 2 0 1 1 0 131 1 0 2 5 4 10 0 2 1 2 4 0 2 5 0 0 3 0 5 0 11 1 0 0 9 0 2 6 7 2 7 1 0 11 23 0 12 5 4 114 6 4 0 6 0 10 1 1 1 17 0 0 0 0 2 0 0 0 10 0 1 1 2 3 2 5 0 3
Manes.07G130400.v6.1 2 0 9 2 0 4 0 4 2 0 2 0 1 0 1 2 3 4 0 0 3 1 2 1 1 1 2 2 0 4 0 7 3 1 1 5 1 2 0 1 7 5 5 1 0 1 0 2 0 0 2 8 0 1 0 0 3 0 1 0 1 0 0 0 0 0 1 4 4 1 2 3 0 0 0 1 1 2 0 0 0 0 0 1 1 0 0 0 3 0 1 1 3 3 0 12 1 1 2 2 1 4 1 0 0 2 0 1 0 0 0 1 0 0 0 0 3 9 4 3 4 0 1 0 3 0 0 0 0 0 0 3 1 1 0 0 1 0 1 1 0 7 1 5 0 0 1 1 4 0 0 1 0 0 0 0 10 2 0 0 2 3 2 2 3 5 1 3 1 0 0 1 1 2 0 0 0 8 3 0 0 0 2 4 2 0 1 2 0 0 0 1 4 5 7 3 0 8 0 0 0 0 16 8 3 5 2 14 10 20 5 8 11 5 6 4 0 10 0 5 4 1 0 7 2 0 0 6 0 5 6 7 10 6 2 6 3 14 5 7 2 3 1 0 2 2 0 1 1 0 0 0 2 3 0 4 0 2 0 1 1 0 9 2 4 0 2 1 0 1 1 3 0 6 0 1 1 0 0 0 1 0 0 4 0 1 0 1 2 0 0 0 2 0 0 4 0 2 12 2 5 0 3 0 0 1 2 8 2 3 0 0 0 2 2 4 3 2 2 0 4 5 0 4 3 3 2 1 2 0 3 2 0 2 3 5 2 2 3 7 6 0 10 4 1 2 0 3 2 1 0 1 0 15 1 8 6 0 1 8 2 0 1 20 7 10 4 12 9 4 6 7 17 3 4 1 9 0 8 14 0 0 8 3 4 4 1 2 3 4 5 0 3 0 7 0 0 10 1 9 0 9 0 1 4 0 5 2 1 9 0 4 0 3 11 2 5 5 4 1 2 8 0 0 5 0 2 4 2 1 0 2 4 7 0 0 4 0 0 0 4 0 1 0 1 0 1 10 0 0 8 1 4 4 22 3 4 4 2 3 1 2 6 0 6 5 7 7 9 1 4 2 6 7 3 6 1 0 1 3 3 4 0 2 1 1 0 2 5 0 24 15 11 2 5 8 4 9 1 0 5 2 1 2 2 5 3 2 1 0 7 4 3 3 1 14 16 9 3 0 9 1 1 0 2 10 8 4 0 0 3 1 0 1 0 8 7 0 0 1 14 11 12 3 7 4 7 3 1 0 0 1 2 0 0 4 2 2 1 4 5 10 19 2 1 0 0 3 0 1 0 1 0 1 0 1 1 0 0 1 0 1 0 0 0 1 0 1 5 1 0 2 4 0 0 0 0 6 7 4 2 2 3 3 0 0 0 3 1 0 0 7 0 4 0 5 11 0 3 5 4 9 5 5 1 4 0 1 0 0 0 0 0 0 3 0 1 2 0 1 0 0 0 1 1 0 0 6 0 0 0 2 0 0 0 0 0 0 0 0 0 3 1 0 1 3 0 4 0 2 2 2 1 0 0 0 3 6 6 1 2 8 5 7 11 0 0 3 0 2 0 0 2 1 3 2 1 3 0 0 0 5 4 0 1 0 4 0 0 2 0 0 12 3 16 3 4 1 1 3 3 3 2 5 1 2 0 10 6 6 0 13 1 4 0 0 0 2 0 2 0 8 13 11 3 0 0 1 1 0 0 0 4 2 0 0 1 2
Manes.07G130500.v6.1 1 0 2 0 0 3 0 3 0 0 0 0 2 0 0 2 0 0 0 0 1 0 1 0 0 0 0 1 0 0 0 1 0 0 0 4 2 0 0 0 0 0 1 0 0 1 0 0 0 0 1 0 0 0 0 6 0 0 0 0 1 1 0 0 0 0 0 0 0 0 0 0 0 0 0 1 1 0 2 0 0 1 0 0 0 0 0 1 0 0 0 0 1 0 0 0 0 1 0 0 0 1 0 1 0 2 1 1 2 0 0 1 0 0 0 0 0 0 0 0 0 2 0 0 1 1 0 3 1 3 0 0 0 0 0 0 0 4 0 0 1 3 0 2 0 0 0 0 2 0 2 5 1 1 2 1 2 0 1 0 0 2 1 2 2 3 0 1 0 0 0 7 0 3 0 0 0 0 1 0 0 0 0 0 1 1 1 0 1 0 0 2 0 0 1 3 0 1 0 2 3 0 0 0 0 0 0 1 0 2 1 2 0 0 0 2 0 3 0 4 0 0 3 3 7 0 0 1 0 2 3 1 0 0 0 1 1 4 1 3 0 0 4 0 0 0 1 0 0 1 0 0 4 0 1 0 0 1 0 4 0 0 1 0 0 0 0 1 0 1 0 0 1 0 3 0 0 0 0 0 0 1 0 0 2 0 0 1 2 0 2 1 1 1 0 2 0 2 0 2 1 2 0 0 3 4 0 0 3 0 4 8 3 0 0 1 0 0 0 0 0 4 3 0 0 0 0 0 1 0 1 0 0 0 0 1 5 0 1 3 0 0 2 1 0 1 0 0 3 4 1 0 1 2 2 1 0 0 3 2 5 2 1 4 0 2 2 0 0 0 3 2 1 1 5 0 1 0 1 3 0 0 5 6 1 4 2 2 5 1 0 0 2 0 4 0 2 0 2 0 0 0 0 0 1 3 0 0 0 2 0 0 0 1 2 0 1 0 0 1 4 4 0 0 5 3 4 0 0 0 5 0 0 0 0 3 6 0 0 1 1 1 0 1 0 6 0 3 0 0 0 1 5 2 5 0 4 0 1 0 3 0 0 2 0 0 4 0 0 1 2 1 1 0 0 0 0 0 0 2 2 2 0 0 0 0 0 2 0 0 2 1 1 0 1 0 3 0 0 0 0 0 1 0 2 1 0 1 0 0 1 0 2 1 0 0 0 3 2 0 2 2 2 0 0 2 1 2 0 0 0 0 0 0 0 0 2 4 0 2 0 1 0 2 0 5 0 4 0 0 0 1 1 0 0 0 0 0 0 1 0 0 3 1 0 0 0 1 1 0 0 1 0 0 2 0 1 1 0 1 0 0 0 0 0 0 0 0 0 0 0 1 5 0 0 0 0 0 0 1 0 0 0 2 0 0 0 2 0 0 0 0 1 1 0 0 1 0 0 1 0 0 1 0 0 0 0 0 0 0 0 2 0 0 1 0 0 0 0 0 0 1 1 2 0 0 0 0 2 1 0 0 0 0 1 0 0 0 0 0 0 0 0 2 0 0 0 1 0 1 0 0 0 3 0 0 0 0 0 0 0 0 0 3 2 0 0 0 0 0 0 0 0 0 1 0 0 0 0 0 0 2 0 0 0 0 0 2 1 8 0 2 1 0 3 0 0 0 0 0 3 0 0 1 0 0 0 1 1 1 0 0 1 1 0 1 1 4 0 0 3 0 0 0 1 1 0 0 0 0 0 0 0 0 1 0 0 0
Manes.07G130600.v6.1 28 6 21 165 41 41 31 50 80 10 26 28 23 4 22 81 106 18 16 7 86 126 10 50 27 16 46 14 62 15 37 72 26 165 11 90 68 13 27 72 59 244 31 97 16 27 41 29 26 29 28 178 17 82 11 30 79 54 95 19 6 66 22 0 3 14 14 11 147 15 26 336 15 3 16 135 219 19 242 18 12 209 16 167 2 52 44 36 96 28 25 97 35 91 0 50 32 237 46 180 80 55 81 27 2 88 38 182 19 9 26 12 106 7 0 7 58 106 27 100 48 42 97 8 117 58 9 93 6 152 25 14 39 52 118 32 40 92 42 161 27 286 86 52 33 18 56 156 108 16 50 116 75 54 126 48 20 141 40 199 69 64 93 36 103 180 11 98 0 37 207 32 44 24 42 24 5 94 10 0 22 104 302 91 231 106 117 118 12 186 11 14 75 114 348 470 126 250 345 148 307 303 177 420 64 382 211 180 199 83 377 224 314 225 102 139 37 98 75 152 135 30 130 189 129 264 4 148 15 122 436 143 146 112 192 213 65 197 841 284 4719 2773 336 2625 145 2231 2179 185 925 158 4807 1134 75 1125 390 2515 19 144 1577 37 2712 1278 200 1519 102 1804 3844 311 673 662 897 862 182 3474 193 1547 1492 1 92 191 171 397 86 126 180 237 178 94 241 731 92 759 417 431 160 84 218 124 310 546 165 417 157 168 289 418 337 65 23 161 131 383 883 225 82 75 214 34 154 135 99 125 44 107 110 60 86 589 124 186 50 226 3 148 324 100 323 66 56 120 48 11 50 164 512 323 836 230 333 114 230 542 254 233 163 249 410 158 518 678 554 658 63 151 187 150 927 480 119 274 77 356 156 37 282 294 190 542 42 289 516 170 162 81 463 333 57 272 113 73 1242 3 2338 85 246 5 27 71 36 193 365 99 304 79 288 257 86 596 144 546 61 108 221 172 89 122 101 282 57 261 230 123 138 154 247 231 121 236 273 217 210 245 608 193 99 172 119 336 159 129 155 123 189 69 168 332 26 249 42 128 203 85 339 28 170 159 117 306 51 162 155 184 221 47 344 115 138 404 100 263 120 158 177 363 112 54 195 7 199 102 78 237 13 517 22 59 2 41 59 41 82 161 70 2118 238 126 151 53 2022 302 118 140 177 882 1119 136 43 30 1286 13 103 133 69 1498 687 272 237 83 182 50 262 109 85 1407 519 602 194 157 576 597 78 257 40 684 498 99 87 108 493 191 44 273 73 344 371 48 764 44 427 119 106 266 117 562 4 30 525 122 432 76 141 154 210 547 55 74 54 95 78 142 22 42 5 97 314 39 60 67 35 117 78 102 439 69 37 235 29 19 86 222 28 33 53 23 260 43 18 108 61 110 79 15 107 62 85 15 123 105 59 125 88 66 221 80 558 18 68 1 25 1140 948 44 61 193 1345 53 34 6 20 27 5 271 445 103 286 23 164 189 1 91 312 123 165 47 168 28 62 153 85 200 26 47 89 27 510 91 20 2 17 102 107 252 91 86 48 318 9 77 109 65 32 13 36 98 47 248 17 31 135 52 179 46 48 184 40 28 1 55 6 40 9 61 40 153 72 288 49 89 31 37 109 84 50 57 64 268 49 103 112 91 248 120 106 99 110 174 75 8 213 71 36 15 39 211 36 194 190 97 95 102 257 67 101 827 2 1295 505 24 117 138 643 136 187 341 155 104 14 69 131 152 279 90 80 101 22 246 36 48
Manes.07G130700.v6.1 1784 33 89 51 57 970 63 116 16 9 1417 199 112 15 21 1986 125 23 19 24 1280 31 88 25 27 458 53 104 22 21 798 34 98 24 7 1923 144 127 244 16 1207 111 93 20 13 2342 28 89 36 19 2228 49 113 47 10 872 79 172 285 66 1567 55 61 9 13 3898 41 33 16 15 1561 209 157 5 9 814 60 85 49 20 1117 115 66 11 3 836 119 129 20 41 1898 67 75 116 7 25 1536 192 126 50 8 920 57 70 7 3 951 81 227 12 40 2126 66 51 6 6 1908 25 38 31 16 1325 29 91 38 6 841 33 28 3 4 603 76 105 50 6 678 55 60 15 29 2382 39 81 11 7 1463 50 70 5 2 1400 32 63 22 32 288 34 54 13 11 3127 29 50 13 10 140 29 12 16 76 955 43 66 27 24 456 80 63 0 18 1761 85 203 19 23 3322 94 108 65 24 76 1076 90 132 54 8 1392 76 216 55 24 2066 154 40 47 18 1144 104 100 25 34 879 150 168 21 26 2912 17 155 54 7 452 104 181 27 11 507 20 152 55 56 521 25 65 16 21 692 1177 379 1071 825 1068 4460 227 861 1971 1148 1909 354 1216 467 526 1899 1061 1428 13 1640 1288 32 2692 749 931 3537 740 2289 1458 735 365 152 453 1287 889 2556 471 1827 950 6 5 63 17 22 6 22 39 33 38 30 219 46 9 125 80 28 24 20 8 18 419 369 41 132 31 83 37 25 21 11 1456 142 64 35 216 33 24 11 5 4 32 22 13 10 6 300 18 37 8 93 686 18 72 24 0 267 38 103 30 19 591 32 53 5 14 1225 117 206 39 42 1003 39 96 30 44 1480 64 91 50 138 361 124 96 122 36 1928 152 92 78 53 1035 56 87 20 19 12 688 507 235 52 8 2541 41 178 112 7 1168 173 51 72 9 1113 976 0 1352 20 21 2 18 22 2 563 129 69 15 7 438 59 54 6 3 2261 32 102 11 6 1095 93 76 8 12 893 24 141 11 16 291 17 11 41 46 25 21 26 70 22 34 19 18 10 15 19 5 5 6 5 20 47 15 8 20 92 19 15 3 33 1621 36 9 16 6 85 15 75 33 10 199 17 19 16 35 559 740 37 113 49 2 2184 108 27 45 14 881 74 71 6 7 73 4 45 4 8 313 61 86 483 278 539 174 105 617 100 62 152 64 665 387 1613 125 121 543 6 611 146 127 535 280 1375 165 112 4 13 2218 102 186 251 310 968 124 147 97 209 1724 173 123 270 205 1569 25 83 76 46 1262 53 45 38 81 1042 372 146 52 104 454 92 174 24 6 1845 62 150 23 52 1281 127 431 34 19 66 901 104 144 45 15 1187 13 88 21 2 1478 25 143 14 9 642 616 259 50 115 642 16 107 29 25 969 107 117 22 3 1263 24 105 13 1560 1201 58 77 24 27 2405 44 188 7 12 2155 67 224 436 50 860 3 162 294 257 356 35 78 223 31 23 7 70 14 14 182 143 129 26 20 33 108 22 20 153 798 31 190 113 19 1613 403 122 21 32 423 120 64 161 41 31 3 38 18 97 56 272 140 80 32 6 847 39 224 10 8 662 133 92 30 10 746 89 119 27 20 1590 55 82 10 6 125 1 54 13 7 893 13 37 34 4 1073 72 73 16 19 421 43 83 34 8 538 35 83 19 11 1602 36 132 10 7 1125 50 72 19 16 930 71 108 20 18 463 50 62 12 6 969 4500 10 1511 1085 848 18 181 128 40 788 137 226 15 7 1773 279 337 16 33 3295 20 131 24 10 40
Manes.07G130800.v6.1 22 1 32 10 32 18 15 10 10 9 29 16 26 7 24 25 28 3 9 9 18 10 18 17 18 9 12 1 2 8 15 8 14 4 15 8 8 6 9 8 19 40 8 8 11 19 14 12 40 16 11 21 17 20 4 8 17 11 4 16 12 17 33 0 12 13 19 11 13 6 13 31 22 0 0 11 19 13 12 20 15 9 22 17 18 29 34 33 23 38 13 17 23 15 0 14 40 16 25 22 20 19 12 14 1 23 34 14 17 30 18 20 12 12 0 2 13 6 7 7 24 8 8 6 20 8 8 10 0 10 14 10 23 21 0 18 11 11 22 16 13 48 12 35 41 34 19 16 25 1 12 21 11 17 16 11 9 12 20 20 17 17 10 33 18 6 6 18 0 20 17 12 12 9 12 15 18 21 11 0 31 42 18 49 21 13 28 20 32 16 28 31 5 13 45 32 14 21 19 43 13 17 21 17 12 24 24 8 18 32 10 26 27 10 17 16 9 26 5 14 14 20 10 24 30 17 0 13 0 18 15 8 18 2 21 19 11 11 8 19 25 16 25 26 9 22 13 6 15 14 17 11 15 16 24 18 0 11 15 9 39 13 6 27 10 14 21 16 12 14 24 12 14 15 25 16 15 0 4 13 11 19 18 17 11 20 22 12 19 12 7 25 15 21 11 14 3 23 18 15 22 23 12 7 11 12 7 15 4 20 21 24 26 17 7 25 18 9 13 10 7 6 11 12 25 12 3 17 15 5 10 26 0 14 16 24 21 7 6 16 16 1 18 16 22 22 32 23 19 14 5 21 18 13 8 22 13 26 16 22 22 21 8 19 21 23 18 18 13 5 33 10 18 22 15 14 39 22 39 21 4 16 9 33 24 34 4 16 20 9 10 0 19 5 8 9 17 37 18 13 13 14 19 13 17 6 5 17 24 18 9 43 45 34 9 10 18 16 12 20 10 27 5 22 19 18 9 9 13 4 36 14 34 12 15 5 21 16 21 19 9 5 17 11 4 17 8 6 1 17 16 12 19 7 14 11 13 23 14 8 21 8 18 19 26 15 17 23 13 29 23 13 23 31 25 15 11 3 21 26 17 14 13 27 37 5 0 14 13 8 15 11 29 14 17 12 18 18 20 18 6 5 8 10 15 16 13 18 24 35 13 5 11 22 8 12 20 33 6 16 16 12 34 17 6 13 17 22 13 19 9 16 16 10 17 7 12 8 22 8 10 13 14 15 20 18 10 15 11 12 4 13 28 4 34 7 39 41 7 23 13 13 75 25 32 20 4 7 11 13 12 7 0 15 23 8 16 0 16 4 13 7 10 40 8 4 3 12 17 14 18 8 21 15 7 5 13 1 23 10 29 4 10 23 9 21 25 10 28 4 10 17 7 29 24 18 7 0 12 10 32 19 12 10 15 8 7 0 8 4 0 13 18 31 4 10 4 9 2 11 5 3 6 26 16 12 18 10 27 4 13 10 15 14 21 8 13 0 12 4 32 12 3 17 23 15 9 29 9 51 12 28 9 4 24 30 13 11 17 20 11 14 14 16 26 14 1 16 0 2 0 13 9 6 19 15 25 10 10 20 4 14 17 23 13 19 13 25 8 35 10 15 7 12 13 12 5 1 7 16 29 14 3 9 1 15 11 17 17 4 10 14 21 23 1 9 6 9 24 16 12 29 5 4 22 7 18 16 24 34 14 33 19 10 17 22 26 14
Manes.07G130900.v6.1 12 6 29 16 41 11 14 37 14 13 44 43 26 19 99 17 31 7 47 31 8 8 36 63 80 2 18 29 9 18 9 8 26 24 55 4 34 9 29 12 5 32 12 36 36 6 24 108 65 39 15 35 49 31 27 0 47 29 87 107 4 25 27 0 21 19 18 30 39 38 1 34 23 0 3 11 15 89 26 95 4 13 51 47 71 47 114 55 80 74 4 23 26 27 0 61 68 15 55 20 50 40 33 48 0 47 75 23 66 87 75 27 20 16 0 10 13 26 16 15 13 21 20 12 54 13 2 7 16 42 12 2 34 24 15 38 7 15 46 22 182 8 11 61 38 51 1 20 25 1 21 16 12 43 26 46 57 12 34 31 50 3 7 31 18 24 1 22 0 43 23 9 15 35 19 40 4 16 17 0 70 28 49 59 86 33 14 18 27 41 30 62 9 40 87 124 70 11 33 68 35 32 10 37 17 35 77 5 31 30 27 56 4 10 34 61 49 6 3 49 25 36 6 34 38 27 0 2 0 22 47 20 5 4 31 18 38 11 21 22 44 31 40 49 30 60 51 10 41 34 80 30 6 33 35 29 0 15 38 24 61 40 15 71 49 53 66 21 40 41 41 30 11 31 25 71 57 0 2 35 25 53 41 8 45 27 62 59 6 23 21 42 24 1 14 22 55 14 6 23 13 27 17 1 11 7 30 19 5 13 12 29 36 3 9 39 13 22 2 17 9 14 20 6 22 31 16 28 8 22 10 13 0 0 21 21 28 30 2 4 18 1 17 6 13 36 59 23 2 25 36 32 23 3 11 24 21 26 23 10 26 21 7 5 39 35 31 30 4 26 28 25 19 37 9 15 49 63 72 8 30 36 21 47 19 16 50 28 40 13 19 0 42 0 5 1 19 97 44 2 7 11 64 50 1 17 17 54 70 18 14 41 40 61 8 6 12 17 34 3 7 60 51 27 6 7 17 32 27 1 13 14 96 43 3 12 14 35 43 1 59 16 75 18 1 33 24 31 3 8 25 36 89 33 25 17 9 36 34 2 11 9 19 22 8 24 18 25 33 48 4 20 37 33 47 6 22 8 50 46 3 53 34 64 66 1 2 17 26 12 29 5 40 37 27 12 13 32 20 21 3 12 98 14 43 22 40 36 51 116 20 13 20 36 30 4 27 17 17 34 19 32 37 81 30 7 47 60 29 47 18 18 66 38 34 6 24 23 11 32 1 20 34 11 49 38 36 35 25 22 12 23 53 115 100 7 50 38 70 56 7 25 134 31 61 30 6 40 161 72 60 21 4 40 96 61 28 17 21 48 159 10 49 37 66 75 6 20 84 40 64 6 24 30 115 108 8 19 45 92 14 5 56 28 52 38 17 52 33 94 176 10 25 59 45 73 14 4 66 29 58 96 52 54 63 66 41 1 40 21 2 26 83 24 54 35 1 111 4 21 61 33 53 62 66 87 29 62 73 63 41 8 54 35 66 104 5 1 25 61 59 26 34 23 18 71 37 7 57 63 30 112 11 60 38 24 24 19 48 22 136 52 14 25 39 36 0 5 1 56 11 57 8 12 60 33 39 19 35 32 35 75 9 34 23 32 45 10 33 56 53 27 11 20 8 4 68 3 24 13 49 55 2 26 21 69 39 38 25 50 60 31 10 46 1 54 39 9 21 22 33 36 4 69 20 69 28 6 30 84 68 170 19 63 34 75 60 77
Manes.07G131000.v6.1 2 1 3 0 0 9 2 8 2 0 12 4 8 0 1 6 43 7 1 2 4 1 10 5 9 5 95 0 1 0 3 7 6 4 2 3 79 9 3 0 7 37 4 0 2 2 82 1 3 2 6 158 3 1 0 0 139 2 1 1 0 15 5 0 0 2 52 10 52 3 6 178 1 1 1 17 54 8 0 1 6 16 4 4 4 2 46 2 7 1 1 62 6 11 0 1 14 37 7 8 1 10 40 1 0 1 19 22 2 1 1 7 3 1 0 0 10 459 14 4 9 5 93 0 22 0 0 2 0 0 3 0 71 2 0 1 7 46 2 1 2 29 18 7 2 0 2 63 2 1 0 22 17 10 3 0 44 41 7 13 5 4 54 16 4 2 1 61 0 9 0 7 4 17 14 0 0 107 4 0 3 11 1 1 4 12 3 21 0 6 0 5 2 74 0 1 0 1 146 15 3 0 4 40 2 0 1 2 57 4 1 8 1 37 7 54 5 0 4 10 0 1 2 16 2 0 2 0 0 6 51 0 1 96 6 8 0 38 33 16 6 5 40 50 20 5 2 1 27 1 1 2 10 151 2 10 0 8 18 8 0 0 3 135 1 2 10 23 280 24 2 3 5 132 5 8 3 0 3 100 9 3 0 0 31 21 1 0 3 8 8 0 2 0 33 22 0 4 7 9 43 0 1 1 24 19 3 2 4 22 13 3 1 2 59 16 27 3 2 10 5 0 4 1 19 6 0 1 25 191 0 0 0 2 158 7 2 1 0 28 1 1 2 0 59 0 1 0 0 43 7 1 0 1 1 4 0 5 8 618 26 10 1 5 27 9 4 2 2 9 19 3 6 2 17 0 22 8 0 15 4 12 1 0 8 0 3 1 3 17 137 0 0 1 0 0 11 5 3 7 13 13 0 2 0 1 8 0 0 3 9 3 6 2 2 21 15 0 0 11 2 23 0 2 3 0 2 0 4 0 11 3 8 1 0 57 19 1 0 0 65 34 32 3 3 90 4 1 13 0 32 2 0 0 26 3 5 0 1 4 106 37 8 0 4 195 16 0 8 2 7 2 49 3 1 2 41 1 6 0 7 107 6 0 0 2 0 10 1 3 17 143 6 9 1 9 1 0 4 0 0 0 0 0 1 9 0 1 0 0 31 35 2 0 2 0 50 15 1 0 5 23 5 1 0 0 2 8 0 0 13 26 1 4 0 8 50 3 0 0 17 264 11 2 0 8 170 2 0 0 16 41 1 1 1 6 3 3 0 3 18 84 60 2 5 56 4 11 7 1 0 12 2 16 1 2 20 2 1 0 1 19 198 8 10 7 0 18 36 1 0 7 25 1 1 0 1 42 23 1 18 0 22 32 7 3 9 11 7 1 0 15 41 23 2 4 51 0 16 1 6 9 62 1 2 0 0 0 0 1 0 14 180 9 2 3 0 21 1 27 6 30 84 9 5 0 3 41 19 0 1 5 22 13 0 4 0 0 8 10 3 61 13 56 7 1 0 1 6 3 1 1 3 18 11 7 1 11 147 5 2 4 2 33 20 8 0 0 0 0 1 1 2 84 14 3 1 12 53 1 8 0 0 5 11 0 1 0 41 11 10 0 8 67 4 25 61 0 28 19 2 2 0 7 5 0 4 15 112 9 1 8 2 85 0 21 1 16 3 9 3 1 18 343 11 0 2 9 3 12 0 1 10 69 1 1 0 3
Manes.07G131100.v6.1 0 0 0 17 0 0 5 0 6 0 0 2 1 1 1 0 7 1 6 0 3 0 1 26 6 0 5 1 0 0 1 0 0 12 4 0 6 1 0 0 0 12 0 2 0 0 3 0 4 3 0 6 0 14 0 0 19 0 6 0 0 6 0 0 0 0 0 0 5 0 0 2 0 0 0 0 2 0 0 1 0 2 1 13 0 0 2 0 2 1 0 12 0 10 0 8 0 3 0 5 1 0 1 0 1 4 0 5 1 1 0 0 5 0 0 1 0 5 0 0 0 0 12 0 11 1 2 3 0 1 0 0 10 1 0 0 0 3 1 4 1 0 1 0 10 1 0 6 0 2 0 0 11 1 13 1 0 2 0 2 0 0 2 0 5 0 0 9 0 21 0 0 2 2 18 2 0 8 0 0 0 1 0 1 3 0 0 0 0 20 7 0 0 4 0 1 0 1 7 7 2 1 0 1 0 5 4 0 1 0 2 3 0 1 0 3 1 0 2 1 0 0 0 2 1 0 0 0 0 2 7 0 0 5 1 3 0 0 1 1 0 1 4 7 1 4 3 0 3 7 5 0 0 0 0 4 0 0 4 5 1 0 0 1 0 1 0 0 0 0 0 2 0 0 2 0 1 0 0 5 1 2 0 0 2 0 3 0 0 5 0 0 0 0 2 1 0 1 0 6 0 5 1 0 5 0 10 0 0 3 0 1 3 0 2 0 0 0 0 1 0 0 0 0 5 0 2 0 0 2 0 1 0 0 3 0 0 0 0 2 0 3 0 0 1 0 2 0 0 3 0 0 0 0 0 0 0 3 2 0 7 3 0 0 1 0 0 1 0 3 0 4 2 3 0 1 1 0 0 0 1 0 1 0 0 0 0 2 2 0 1 0 1 0 0 1 5 1 0 0 1 0 0 1 0 1 0 0 0 0 0 0 0 1 2 1 0 0 0 0 1 1 0 0 0 15 3 0 0 0 14 0 4 10 0 0 1 0 0 0 11 3 2 0 0 0 0 1 0 0 6 0 7 1 0 0 1 2 0 0 7 0 0 0 1 2 0 0 0 7 1 3 0 2 0 2 1 0 5 1 0 1 0 0 0 0 0 0 0 2 0 4 0 1 0 0 3 0 4 0 0 2 3 0 0 0 0 0 0 0 0 2 0 2 0 0 2 1 1 0 0 3 2 1 0 0 0 0 7 0 0 2 0 0 0 0 0 0 0 0 0 0 0 0 1 0 1 0 0 0 0 5 0 2 0 0 1 0 7 0 0 1 0 2 0 9 0 2 0 7 0 0 0 1 1 1 3 1 0 3 0 0 1 4 20 0 0 2 0 0 1 0 6 0 10 1 0 0 1 2 0 0 5 7 0 0 0 8 0 0 1 0 0 0 1 0 0 0 0 2 0 2 0 0 0 0 2 0 0 0 0 0 2 0 0 1 0 1 0 1 2 0 1 0 5 0 0 3 0 3 1 0 0 2 3 0 0 0 0 0 0 0 0 4 1 1 2 0 1 0 8 0 1 7 0 11 1 0 5 0 3 4 0 0 0 6 0 0 0 0 0 2 0 1 0 7 0 0 6 1 17 0 0 21 10 0 0 0 1 0 1 0 0 0 0 0 0 0 5 0 8 1 0 0 0 6 1 0 0 0 0 2 0 3 0 1 0 0 0 0 0 1 0 2 0 3 0 0 5 3 2 2 2 7 1 7 0 4
Manes.07G131200.v6.1 6 1 21 9 15 3 11 12 34 9 6 11 2 10 21 4 5 3 11 6 6 6 9 14 8 0 14 1 3 25 7 5 7 15 14 5 15 10 2 19 2 20 9 13 4 2 5 2 10 6 7 25 22 27 8 2 16 18 13 7 3 12 12 1 8 7 4 6 23 20 4 21 12 0 0 4 18 7 9 10 2 17 3 22 4 16 3 8 7 20 9 14 8 19 0 10 16 25 39 22 45 10 23 20 0 26 6 29 5 11 14 5 18 6 0 9 8 19 11 14 28 13 27 15 25 21 8 32 4 28 11 5 7 22 30 19 5 10 5 20 10 11 24 41 9 8 13 28 46 1 19 7 23 19 26 16 2 17 22 31 50 17 12 27 35 28 7 28 0 21 23 7 30 40 34 11 11 23 17 1 21 7 10 23 20 16 6 11 7 20 11 31 4 13 82 37 21 2 20 31 22 23 2 20 14 24 32 5 9 38 22 13 8 29 9 16 14 7 3 19 26 4 5 25 34 12 0 8 0 25 23 17 10 15 30 21 31 10 31 16 15 26 30 23 28 22 14 4 25 20 10 18 6 16 28 29 0 17 15 11 28 21 7 40 19 31 16 4 17 15 18 11 2 12 21 19 15 0 5 20 17 17 20 14 11 11 58 25 27 37 18 21 19 25 25 39 30 35 10 40 18 53 13 29 58 19 39 23 5 28 26 33 53 14 12 44 16 15 19 21 18 13 14 19 34 17 12 19 10 12 23 24 1 15 33 23 22 24 5 21 18 0 16 9 10 35 22 13 20 21 3 17 45 8 13 18 14 10 20 28 26 32 2 4 34 24 22 16 6 11 21 24 17 19 5 12 21 38 23 6 25 17 26 45 26 30 16 43 13 7 24 0 18 2 7 0 32 33 15 2 25 9 21 22 14 21 6 27 57 9 5 29 32 36 0 13 16 39 9 7 22 32 8 26 21 42 25 27 20 2 32 22 30 36 18 19 27 25 30 16 23 8 24 26 14 85 29 34 2 29 31 51 21 20 6 6 28 28 21 19 39 5 29 28 10 14 45 51 38 31 6 16 9 12 20 7 11 3 20 14 4 25 1 30 13 3 0 17 14 27 15 17 31 25 12 4 11 21 25 2 5 14 12 19 21 4 6 8 25 14 10 11 23 19 10 7 32 14 16 16 10 15 15 18 15 15 19 7 9 31 1 19 7 18 15 4 20 40 39 28 1 11 23 19 21 8 28 19 7 15 3 20 32 20 12 2 54 33 13 12 7 26 46 24 27 34 2 7 12 13 9 1 2 13 32 21 6 15 11 17 16 4 10 15 20 4 3 9 7 14 9 1 21 4 25 14 5 10 13 15 7 1 10 5 6 2 4 18 8 16 14 2 5 21 6 7 6 1 6 18 36 11 13 7 7 17 3 0 2 18 0 8 18 13 10 8 14 8 1 6 4 4 20 10 23 3 10 28 5 22 4 3 10 9 17 9 12 0 7 54 20 9 2 17 12 24 18 7 7 36 19 24 6 20 20 37 16 4 22 10 20 13 19 29 25 43 1 9 0 5 0 6 12 6 22 19 18 8 12 3 6 12 15 14 23 11 11 0 16 15 15 14 5 5 25 48 17 4 10 19 16 21 4 19 4 33 42 11 8 11 14 12 10 23 0 20 23 3 18 11 24 18 0 23 20 15 11 1 24 13 5 11 7 9 2 12 44 11
Manes.07G131300.v6.1 1 1 1 7 0 17 2 9 0 0 0 1 2 0 1 8 8 6 0 0 4 4 2 3 1 0 1 38 2 0 3 7 1 12 0 11 10 8 0 0 4 18 3 6 0 6 0 17 0 2 8 14 0 4 0 9 4 6 44 0 0 4 4 0 0 0 0 5 10 0 8 7 2 0 1 20 16 9 0 0 0 8 3 3 0 0 1 3 3 0 1 9 7 5 0 4 4 0 0 7 0 5 6 5 0 1 5 10 15 0 0 1 5 1 0 2 10 5 3 0 0 5 1 0 4 0 1 6 0 2 0 8 0 10 0 0 19 5 17 1 22 43 2 1 2 0 24 5 10 0 0 15 2 1 3 1 6 4 11 6 0 30 7 1 0 0 8 5 0 2 0 4 3 6 2 0 0 7 1 0 0 18 20 11 6 1 29 11 0 21 1 2 9 11 6 5 4 33 16 23 3 0 32 22 5 13 1 26 11 7 4 2 40 7 31 0 0 27 1 57 1 1 28 4 9 3 0 23 0 8 0 5 33 0 9 3 0 8 3 5 9 2 12 25 24 11 1 12 11 8 9 3 6 9 15 22 0 12 14 8 23 2 6 18 10 19 12 5 6 15 0 0 7 18 14 7 0 0 9 7 11 4 4 7 18 25 1 1 20 8 12 4 2 14 2 19 3 0 13 4 21 2 0 9 3 7 5 0 4 7 8 1 0 14 4 10 4 1 14 2 12 0 0 7 4 7 2 1 3 4 36 0 0 14 3 7 0 2 10 4 16 1 1 19 6 3 10 0 18 5 10 4 3 16 5 14 1 1 5 12 6 4 0 30 9 11 9 0 14 6 18 2 3 0 12 21 14 7 3 21 11 11 9 0 39 49 40 10 0 0 3 0 7 0 33 0 1 1 1 38 11 38 4 2 19 15 28 10 0 41 2 3 3 0 13 3 17 3 2 26 8 40 6 4 9 9 4 5 4 8 5 17 12 3 9 4 8 7 2 8 6 20 2 0 18 23 3 0 0 13 5 7 1 0 12 5 10 2 1 17 3 38 3 0 38 2 5 5 5 7 12 2 32 6 1 9 3 2 3 2 16 8 3 3 0 7 1 22 0 0 5 9 3 13 1 12 14 5 9 0 20 4 65 6 0 15 2 10 12 2 18 5 10 6 0 10 8 19 4 0 14 12 7 6 2 29 11 15 1 1 9 12 21 1 1 14 5 3 0 1 6 5 4 6 5 3 10 3 0 0 8 15 2 7 0 2 44 5 9 0 9 6 12 11 5 2 18 9 33 1 0 6 0 5 4 0 6 9 1 0 1 5 6 1 6 1 9 1 17 6 0 3 2 6 2 0 1 4 4 2 19 1 3 22 4 0 20 6 1 1 2 8 12 8 2 3 4 0 11 14 1 1 2 41 4 0 1 0 3 0 1 0 9 1 2 0 14 9 0 1 1 5 6 2 0 2 1 1 7 1 0 3 3 3 3 0 0 0 4 0 1 9 3 5 5 2 0 22 5 2 2 1 1 2 2 3 0 1 12 16 3 0 11 22 1 3 0 14 0 40 1 0 6 7 9 11 1 26 3 4 6 9 12 5 6 4 2 17 6 2 6 7 24 11 8 0 1 2 7 4 2 0 4 6 0 4 17 9 1 63 3 0 9 18 0 26 1 8 0 8 1 0 7 3 7 4 0 14 3 1 2 1 20 13 0 8 0 2
Manes.07G131400.v6.1 639 206 1108 738 1023 437 581 482 496 391 650 631 657 449 789 378 670 125 496 188 322 496 464 1303 720 381 616 430 249 733 349 368 428 731 781 399 416 595 373 438 285 875 526 439 701 394 564 582 561 313 470 791 600 755 336 267 602 740 496 642 494 627 788 13 914 538 619 445 780 838 434 1050 659 25 67 285 583 762 385 857 446 425 787 569 741 504 873 793 1185 1325 347 437 504 641 11 693 1069 1041 1105 1114 930 640 812 770 13 834 854 1129 1377 454 1062 400 1002 747 7 101 119 764 952 298 1033 676 907 586 842 678 407 529 207 614 624 159 962 846 61 380 376 857 603 697 1147 930 892 1310 349 708 414 753 1064 10 451 439 542 687 526 646 576 874 946 632 693 756 711 767 965 833 238 990 8 623 386 626 640 746 198 551 479 781 758 3 1197 808 480 1049 902 580 294 828 749 818 957 824 328 1021 1209 1892 836 584 847 1085 1344 996 462 890 430 980 1125 443 985 1103 1040 1066 562 880 848 1179 561 521 58 900 885 940 611 903 239 932 51 355 11 976 1516 787 483 659 695 799 1134 413 745 707 391 553 801 844 692 706 571 334 574 861 769 491 347 1068 1363 877 30 573 786 558 834 709 335 1158 599 1051 913 331 749 766 858 847 437 667 1081 720 752 13 117 859 738 710 847 1019 841 1222 775 886 1118 700 478 905 633 579 836 1485 270 861 591 974 889 696 322 778 1042 577 1014 915 782 774 799 824 1221 906 511 963 755 610 729 1053 801 669 916 663 1437 954 433 488 407 593 611 646 9 524 870 587 872 825 269 1018 729 21 1050 444 830 888 996 1295 725 1038 502 1027 716 561 862 1237 624 1040 694 592 514 821 401 472 1054 1038 1059 1240 682 833 1127 1270 923 883 245 931 1011 839 1427 636 684 873 1211 581 740 1421 455 798 772 474 816 12 1120 78 733 69 942 1644 474 391 857 642 585 906 733 494 635 917 1147 696 340 719 881 896 358 831 898 534 837 369 860 1515 260 815 763 527 540 692 355 529 710 1391 766 885 412 492 960 683 528 594 843 887 852 920 475 1578 556 745 113 884 957 1041 569 1146 643 860 923 734 866 557 732 374 1027 731 1098 616 1101 1143 955 423 501 504 1097 702 734 627 851 225 606 930 416 830 787 563 1032 261 9 1012 593 652 509 1100 908 585 593 373 739 771 798 240 417 723 1046 557 667 497 407 553 855 864 582 728 806 666 876 347 1108 931 447 561 535 522 715 558 559 453 551 760 336 443 260 682 722 685 592 494 693 455 811 650 713 948 704 817 1364 347 837 868 452 617 86 870 1313 792 564 813 1065 1112 512 864 441 749 2766 1030 587 1240 389 904 751 647 540 489 31 703 824 459 537 716 721 463 885 405 751 1049 686 582 697 649 1415 536 520 480 667 623 728 477 431 467 840 414 611 164 849 964 819 401 394 486 704 344 366 342 338 749 474 769 448 17 800 281 695 513 852 220 464 363 639 29 495 535 38 232 523 664 314 710 35 445 55 743 593 356 607 870 589 770 715 1172 744 536 474 603 979 749 541 524 785 12 699 462 590 661 268 1007 1050 744 776 482 726 1134 627 586 393 1392 1295 844 767 388 749 845 859 735 429 751 1026 671 24 348 14 343 26 560 208 371 542 507 323 377 519 559 481 454 318 604 369 263 449 270 681 744 430 275 737 367 749 572 683 157 508 497 434 796 294 451 276 743 294 255 473 517 354 651 419 965 13 579 492 223 431 629 426 689 375 689 757 929 329 453 639 793 329 496 362 499 771 814 719 743
Manes.07G131500.v6.1 31 3 95 105 172 32 68 60 57 48 66 152 47 15 149 43 102 12 37 13 30 65 65 98 65 14 48 39 23 69 23 85 61 67 103 47 58 39 10 104 45 149 38 38 68 25 59 62 65 55 52 91 62 103 37 39 63 73 67 65 24 60 43 2 58 49 39 50 61 45 37 106 19 4 2 37 84 86 29 62 33 48 16 77 16 11 22 25 124 75 17 63 67 63 2 68 42 98 93 110 77 86 95 64 4 128 42 105 78 47 71 40 97 7 0 22 80 64 51 45 81 65 84 22 88 49 27 76 7 65 72 14 102 127 23 50 43 88 64 122 169 138 118 100 53 30 47 163 109 0 78 35 60 53 78 146 32 134 84 76 91 87 100 82 61 85 10 100 3 47 50 58 71 99 64 74 74 69 94 0 43 81 169 66 121 67 40 105 90 174 98 61 44 127 89 156 114 64 104 93 95 84 58 168 42 106 127 52 148 148 67 83 40 133 84 137 110 115 5 160 82 86 49 127 108 75 7 28 1 112 162 196 91 14 70 124 118 39 48 72 48 104 70 59 70 82 67 21 54 64 58 66 37 45 97 82 1 27 28 53 30 64 51 91 121 57 103 23 48 59 126 62 40 62 53 72 80 4 5 82 93 93 59 73 57 122 98 69 48 74 48 79 44 31 46 74 54 86 23 58 77 58 49 45 44 43 85 58 32 64 63 99 113 48 33 82 67 72 35 53 43 15 67 69 71 77 50 102 36 43 51 64 2 58 149 70 40 58 31 124 59 5 89 33 94 61 101 103 41 108 37 105 76 47 112 80 35 183 67 27 45 157 43 41 225 112 95 90 48 80 79 106 98 82 44 152 126 102 160 66 82 111 212 117 78 203 58 62 98 55 62 1 141 9 65 1 118 133 78 37 121 75 44 69 61 75 58 91 77 51 41 58 94 125 54 94 82 79 55 35 201 104 44 86 87 85 65 135 71 36 63 119 116 178 25 49 62 76 68 30 63 36 65 64 43 159 55 48 9 85 85 120 46 73 59 37 66 147 109 62 46 43 160 90 77 46 78 132 104 192 39 68 85 94 70 85 123 4 159 63 36 111 31 82 78 30 0 60 26 61 35 80 75 129 118 54 102 65 52 52 43 88 111 55 131 40 45 49 65 69 72 106 64 71 47 28 61 78 76 97 94 83 128 67 55 41 116 113 63 75 42 67 75 93 70 37 57 39 68 59 41 87 122 81 143 44 71 76 48 86 15 87 65 93 28 52 283 100 56 90 44 77 205 107 91 58 31 32 82 61 54 29 1 34 45 47 42 5 16 27 42 29 53 25 62 53 9 18 44 52 41 44 77 35 42 47 33 31 37 37 41 29 42 61 50 21 35 68 52 53 46 35 67 60 34 66 48 0 53 62 69 28 60 85 34 61 15 0 17 18 0 3 30 26 33 52 1 79 3 46 34 17 31 39 46 46 24 85 57 11 11 18 45 28 63 30 38 0 31 78 30 70 24 102 100 151 65 27 12 86 54 82 32 49 65 67 115 65 76 85 69 74 94 99 72 76 0 29 1 62 2 67 37 61 68 71 67 46 42 10 85 117 59 44 37 24 54 42 89 86 61 45 72 80 107 117 52 24 45 41 76 99 32 89 30 74 72 46 44 68 13 72 59 64 1 48 59 36 27 65 40 98 29 115 72 29 22 104 125 54 8 65 43 72 50 74 89 53
Manes.07G131600.v6.1 717 33 188 25 61 197 79 71 28 22 493 118 104 9 67 222 41 29 27 20 210 45 83 24 34 261 24 31 12 39 364 45 85 22 37 528 54 40 120 18 343 93 78 8 32 242 37 44 21 15 419 81 114 38 13 204 20 81 53 58 335 88 118 0 39 612 49 49 17 29 297 78 136 4 10 234 87 72 13 50 308 32 71 22 27 573 126 103 32 37 519 45 75 25 1 27 622 67 160 42 38 355 61 133 3 34 416 89 68 41 22 298 62 66 0 17 305 35 32 9 29 221 31 59 39 25 87 39 13 14 27 151 85 98 11 19 276 86 94 24 3 1114 80 113 49 58 279 96 110 0 21 531 38 111 8 13 586 100 110 18 27 462 65 102 25 33 108 112 2 32 15 249 76 119 22 22 247 61 109 0 86 499 88 147 50 33 730 75 201 29 115 135 175 61 105 28 19 323 71 180 25 22 568 71 71 37 28 335 55 132 35 30 250 54 49 20 28 473 5 56 10 40 198 42 51 25 5 175 8 151 42 15 360 10 78 33 57 321 9 59 16 38 410 24 57 9 20 202 16 70 16 20 328 30 87 10 0 172 36 62 5 10 237 22 92 5 37 685 32 77 24 28 178 49 30 12 49 2 80 52 114 26 21 328 63 170 26 48 237 78 84 28 20 185 33 101 5 67 209 36 105 18 27 109 32 61 17 60 142 72 46 62 65 267 54 101 25 37 154 72 54 15 26 149 40 62 15 25 215 77 29 61 1 377 170 54 57 35 113 47 40 4 53 122 67 64 45 30 206 52 39 38 22 272 126 87 38 31 166 83 76 39 24 353 58 67 43 39 290 66 83 17 25 28 243 98 244 47 52 436 25 309 111 34 264 43 52 27 38 441 17 5 18 2 368 0 113 36 33 189 87 63 14 19 128 74 49 27 27 299 27 98 35 23 265 59 73 18 47 233 58 60 17 53 185 25 23 11 17 230 154 211 41 86 224 133 126 30 87 334 49 78 28 16 295 320 54 31 7 222 144 122 36 44 385 144 44 33 35 287 43 67 44 50 357 99 90 27 66 103 247 59 108 25 15 301 131 73 16 15 263 63 82 33 60 108 1 53 15 33 411 24 114 35 32 277 132 87 17 27 61 52 81 8 25 390 36 123 19 18 462 71 87 41 24 138 61 84 16 39 344 63 127 15 20 147 146 99 7 24 420 37 88 20 42 500 56 55 21 31 278 38 74 18 24 451 90 108 18 54 27 95 105 14 25 681 147 174 18 40 438 58 559 35 41 70 260 39 82 12 29 198 4 49 26 15 361 17 91 5 6 204 24 143 37 40 206 54 54 24 35 206 31 67 8 15 247 13 40 12 229 118 45 92 14 32 136 18 112 15 10 411 68 156 23 75 359 1 140 19 67 286 33 66 13 29 46 2 48 35 4 178 20 68 10 41 54 43 7 18 19 172 17 100 18 34 286 68 58 9 26 130 56 64 13 31 138 0 111 25 55 43 176 78 116 54 52 174 28 87 21 28 249 60 100 30 38 376 70 56 32 35 270 51 105 17 1 133 0 20 4 29 170 39 56 23 36 207 41 109 17 24 150 39 31 8 10 110 50 54 7 12 317 20 96 15 26 81 55 55 19 52 174 116 38 24 12 350 43 32 9 39 121 31 3 13 35 318 57 64 10 75 257 74 65 9 60 522 63 115 6 46 243 35 56 17 4 53
Manes.07G131700.v6.1 3 0 4 2 10 4 3 3 8 3 0 4 4 0 5 0 8 0 1 1 0 45 3 0 4 0 3 2 0 4 0 13 5 18 5 1 8 0 3 21 0 41 6 6 5 0 7 4 0 1 2 26 4 4 1 0 3 8 16 3 1 6 4 0 0 1 5 4 5 1 0 29 0 0 0 3 29 2 2 0 0 24 8 2 1 2 11 3 4 3 0 11 7 4 0 0 1 11 6 36 21 3 40 19 0 44 1 28 3 3 8 1 17 2 1 0 1 17 10 32 3 3 16 4 7 15 0 35 1 12 19 2 15 7 3 7 0 27 8 34 2 10 24 10 2 2 3 37 24 0 13 4 11 12 7 2 1 36 5 39 13 7 37 10 16 19 0 40 0 2 6 5 11 14 0 5 0 23 4 0 3 1 40 18 8 4 2 25 3 16 7 5 0 9 26 23 17 2 99 16 63 5 3 90 14 96 67 6 69 17 23 13 5 47 11 6 7 2 20 24 3 45 5 65 29 50 0 2 5 21 30 13 9 92 34 20 23 1 12 36 3 22 6 3 9 3 1 1 5 12 0 25 1 15 18 1 2 2 12 3 3 7 1 11 13 1 8 4 15 13 0 4 0 21 6 1 11 0 0 8 7 19 27 4 33 8 21 73 4 146 14 2 49 10 35 15 4 190 9 32 15 30 10 2 39 15 21 91 3 57 90 43 60 3 22 8 12 50 4 17 13 0 76 9 44 36 12 21 4 55 20 44 0 11 160 12 55 123 0 19 11 1 26 2 121 18 41 7 6 37 3 62 68 4 305 17 37 5 0 79 21 37 3 5 17 13 58 31 4 259 15 57 33 53 4 38 24 44 38 5 17 18 40 79 30 129 17 11 32 2 16 1 3 4 7 2 0 9 19 3 91 11 30 37 6 84 26 52 96 12 8 19 32 37 3 46 18 44 82 3 64 31 19 67 2 9 15 6 23 10 172 74 31 113 1 44 29 11 58 0 21 73 20 54 1 133 2 32 5 1 158 11 29 26 4 103 18 5 21 6 25 48 11 14 2 27 8 32 23 5 4 80 2 18 19 0 42 2 3 43 2 33 2 84 4 1 2 5 7 5 0 13 14 38 13 13 28 6 10 37 5 29 5 8 14 1 7 4 3 5 3 29 17 20 24 5 16 8 11 12 4 27 6 23 23 3 205 8 5 51 1 26 3 9 27 3 34 7 18 10 3 29 14 21 20 1 77 5 9 5 4 93 18 27 3 2 134 50 30 12 3 15 27 18 6 13 0 7 4 10 2 0 1 11 34 4 0 10 2 4 2 1 4 0 0 2 0 5 4 20 0 0 3 2 22 4 1 21 10 12 0 0 10 8 5 3 0 23 3 14 8 1 15 7 4 6 1 0 1 15 10 0 18 17 2 14 0 1 4 0 1 0 11 1 9 0 3 30 1 1 3 3 10 0 1 10 0 22 6 19 6 1 14 0 1 1 1 0 0 5 8 7 5 15 10 7 2 0 32 4 2 4 5 17 6 12 1 2 76 2 63 11 2 19 4 2 0 1 1 3 0 27 0 16 9 8 7 1 0 9 7 3 5 8 6 13 16 13 33 7 1 8 3 9 23 17 13 1 29 21 5 3 3 159 4 44 18 7 32 10 19 12 4 1 0 3 9 1 24 4 14 17 5 87 9 22 5 2 12 7 30 14 0 23 2 17 15 20
Manes.07G131800.v6.1 4 0 1 11 6 5 10 118 2 2 1 0 54 0 3 0 23 1 0 1 2 31 23 0 8 2 3 3 2 3 0 33 59 10 3 0 16 2 0 6 1 73 2 10 16 0 12 1 3 5 0 16 0 1 1 0 12 4 20 2 0 8 36 1 3 0 1 0 1 2 0 23 2 1 0 1 22 16 4 1 1 28 1 5 1 0 6 0 0 4 1 14 26 4 2 1 1 52 3 46 14 4 36 2 1 5 4 26 1 9 7 1 24 6 1 2 1 14 203 24 16 0 21 12 6 9 1 22 1 10 5 2 17 115 11 2 1 20 26 36 2 8 26 2 0 2 4 30 3 1 3 3 6 1 10 5 0 31 22 35 2 5 21 2 12 19 1 26 0 4 0 1 12 4 1 4 13 24 46 0 5 0 21 165 5 7 1 16 1 3 5 1 2 33 2 13 8 6 72 41 28 0 0 81 6 15 0 3 61 3 18 0 5 36 14 3 2 3 4 22 2 36 5 33 145 16 0 5 0 201 22 8 10 45 21 4 3 2 9 299 25 9 1 7 12 11 4 1 14 130 30 19 0 55 264 15 3 2 10 53 18 30 0 25 55 8 12 2 48 67 15 11 3 52 127 14 18 0 1 15 155 9 7 2 40 5 3 15 3 56 4 3 9 7 19 65 5 66 1 53 61 35 7 4 68 408 14 8 2 14 246 10 62 11 15 40 5 19 7 13 68 3 48 5 32 231 10 35 0 17 7 19 0 14 32 104 34 36 2 17 1 1 26 3 60 27 16 34 8 42 11 17 19 0 40 236 3 5 5 53 302 40 9 1 12 32 11 7 9 106 17 25 10 14 3 51 272 6 46 3 0 358 52 7 5 77 7 14 9 1 43 0 30 1 9 1 38 17 8 8 46 6 16 8 14 67 14 21 14 11 13 12 12 5 2 38 105 0 22 3 31 107 8 8 5 23 230 1 14 6 38 134 24 32 4 31 13 4 14 7 23 21 5 38 4 19 2 5 0 3 23 9 15 20 1 20 92 2 15 5 14 50 12 12 8 22 210 16 17 48 3 42 27 14 1 2 38 1 3 22 2 34 5 14 7 1 0 4 5 7 1 30 1 14 1 11 37 1 32 5 11 19 26 1 7 0 6 135 27 2 4 8 5 6 23 3 29 86 10 5 3 13 244 12 9 4 71 25 5 17 2 29 4 16 15 2 46 5 7 1 0 19 4 9 4 3 70 8 5 2 0 35 1 5 4 1 44 138 18 13 1 14 54 22 1 40 3 28 7 0 4 4 0 134 3 4 2 8 7 0 2 1 14 11 4 5 2 2 43 11 2 0 7 61 4 0 1 14 67 22 0 1 27 76 2 0 1 15 21 8 2 0 3 13 1 4 1 0 0 14 1 2 22 3 7 3 1 0 0 2 0 2 18 41 13 4 0 39 0 2 9 1 17 1 5 3 0 14 5 2 6 1 20 49 10 0 1 0 1 9 4 11 1 12 323 16 14 5 4 69 3 0 0 19 9 10 16 0 53 12 8 25 1 23 27 10 0 3 1 6 0 6 1 9 14 7 3 0 5 4 5 2 4 7 131 1 15 0 27 9 8 7 0 11 5 6 6 2 17 200 6 7 5 17 0 26 13 1 15 3 9 13 4 5 1 5 9 0 9 3 16 34 0 36 217 19 3 0 15 100 3 3 3 20 21 24 2 19
Manes.07G131900.v6.1 0 0 0 0 0 0 0 0 0 0 0 0 0 0 0 0 0 0 0 0 0 0 0 0 0 0 0 0 0 0 0 0 0 0 0 0 0 0 0 0 0 0 0 0 0 0 0 0 0 0 0 0 0 0 0 0 0 0 0 0 0 0 0 0 0 0 0 0 0 0 0 0 0 0 0 0 0 0 0 0 0 0 0 0 0 0 0 0 0 0 0 0 0 0 0 0 0 0 0 0 0 0 0 0 0 0 0 0 0 0 0 0 0 1 0 0 0 0 0 0 0 0 0 0 0 0 0 0 0 0 0 0 0 0 0 0 0 0 0 0 0 0 0 0 0 0 0 0 0 0 0 0 0 0 0 0 0 0 0 0 0 0 0 0 0 0 0 0 0 0 0 0 0 0 0 0 0 0 0 0 0 0 0 0 0 0 0 0 0 0 0 0 0 0 0 0 0 0 0 0 0 0 0 0 0 0 0 0 0 0 0 0 0 0 0 0 0 0 0 0 0 0 0 0 0 0 0 0 0 0 0 0 0 0 0 0 0 0 0 0 0 0 0 0 0 0 0 0 0 0 0 0 0 0 0 0 0 0 0 0 0 0 0 0 0 0 0 0 0 0 0 0 0 0 0 0 0 0 0 0 0 0 0 0 0 0 0 0 0 0 0 0 0 0 0 0 0 0 0 0 0 0 0 0 0 0 0 0 0 0 0 0 0 0 0 0 0 0 0 0 0 0 0 0 0 0 0 0 0 0 0 0 0 0 0 0 0 0 0 0 0 0 0 0 0 0 0 0 0 0 0 0 0 0 0 0 0 0 0 0 0 0 0 0 0 0 0 0 0 0 0 0 0 0 0 0 0 0 0 0 0 0 0 0 0 0 0 0 0 0 0 0 0 0 0 0 0 0 0 0 0 0 0 0 0 0 0 0 0 0 0 0 0 0 0 0 0 0 0 0 0 0 0 0 0 0 0 0 0 0 0 0 0 0 0 0 0 0 0 0 0 0 0 0 0 0 0 0 0 0 0 0 0 0 0 0 0 0 0 0 2 0 0 0 0 0 0 0 0 0 0 0 0 0 0 0 0 0 0 0 0 0 0 0 0 0 0 0 0 0 0 0 0 0 0 0 0 0 0 0 0 0 0 0 0 0 0 0 0 0 0 0 0 0 0 0 0 0 0 0 0 0 0 0 0 0 0 0 0 0 0 0 0 0 0 0 0 0 0 0 0 0 0 0 0 0 0 0 0 0 0 0 0 0 0 0 0 0 0 0 0 0 0 0 0 0 0 0 0 0 0 0 0 0 0 0 0 0 0 0 0 0 0 0 0 0 0 0 0 0 0 0 0 0 0 0 0 0 0 0 0 0 0 0 0 0 0 0 0 0 0 0 0 0 0 0 0 0 0 0 0 0 0 0 0 0 0 0 0 0 0 0 0 0 0 0 0 0 0 0 0 0 0 0 0 0 0 0 0 0 0 0 0 0 0 0 0 0 0 0 0 0 0 0 0 0 0 0 0 0 0 0 0 0 0 0 0 0 0 0 0 0 0 0 0 0 0 0 0 0 0 0 0 0 0 0 0 0 0 0 0 0 0 0 0 0 0 0 0 0 0 0 0 0 0 0 0 0 0 0 0 0 0 0 0 0 0 0 0 0 0 0 0 0 0 0 0 0 0 0 0 0 0 0 0 0 0 0 0 0 0 0 0 0 0 0 0 0
Manes.07G132000.v6.1 3 4 19 6 14 4 5 10 10 24 3 8 12 7 53 1 9 5 17 10 5 2 12 3 33 2 31 5 0 18 1 3 2 7 51 4 16 11 15 19 1 23 21 2 19 1 85 1 22 37 4 40 7 15 14 3 21 5 0 54 2 28 4 0 73 3 84 16 7 29 1 51 9 1 0 1 6 3 8 129 0 5 6 34 15 2 17 8 20 63 3 7 12 20 0 9 2 52 7 14 47 1 32 15 0 29 1 30 3 74 34 2 7 1 0 1 2 63 0 4 43 3 45 2 7 23 0 9 1 5 60 5 68 2 0 36 0 25 3 26 1 2 32 32 11 24 1 27 2 0 18 1 53 15 23 15 0 23 7 9 37 17 65 13 21 21 1 44 0 54 12 1 44 14 4 68 2 62 5 0 30 2 46 6 41 13 3 18 32 1 181 8 1 34 17 8 48 1 16 18 50 50 1 33 6 69 129 4 58 35 18 88 4 63 5 8 7 0 0 9 7 59 3 27 6 7 0 3 2 11 41 1 2 78 3 24 38 0 3 0 3 16 0 5 6 1 8 0 1 7 3 13 0 14 6 5 0 0 12 0 2 5 0 7 1 3 14 0 26 1 27 13 1 8 5 14 24 0 0 14 0 10 57 0 31 13 13 36 9 9 7 10 18 1 7 7 0 49 2 5 16 23 15 3 6 4 4 11 2 5 8 20 40 3 18 8 11 48 0 12 1 6 15 1 30 5 16 22 1 5 2 21 0 3 15 2 33 7 1 11 3 0 36 4 21 7 39 45 1 46 6 111 91 0 9 3 11 11 4 50 10 0 19 4 43 3 13 41 13 10 13 38 129 87 1 0 5 8 22 4 10 11 32 88 6 35 3 36 45 1 11 0 5 8 0 1 1 31 26 7 6 8 30 25 1 9 13 16 29 8 19 10 18 36 0 36 11 1 32 10 12 14 2 23 1 12 1 8 11 0 4 1 24 7 4 20 6 5 26 0 38 22 53 6 2 13 3 12 0 1 11 6 2 107 0 23 3 3 24 0 21 4 15 12 6 5 1 13 15 1 2 24 9 10 16 2 42 0 18 56 1 20 3 1 94 3 0 4 13 73 5 17 15 16 3 4 12 13 7 33 0 0 0 2 68 3 5 11 16 76 6 1 16 48 25 1 13 2 4 62 2 17 13 4 11 3 23 4 9 51 0 16 2 46 23 2 128 12 37 74 4 26 45 19 5 2 18 11 11 47 1 10 4 14 69 18 2 4 11 70 2 19 24 31 38 15 13 57 4 14 259 3 2 11 27 39 2 21 7 12 43 1 28 6 14 20 2 36 5 20 22 7 34 1 8 26 1 14 1 16 1 0 1 14 1 35 2 62 7 2 15 3 14 3 7 22 4 0 8 2 28 4 37 2 3 102 4 1 4 18 1 0 11 4 8 16 0 13 1 8 8 9 37 9 5 15 1 47 4 0 11 2 8 5 28 32 1 0 11 26 175 4 5 110 6 48 28 1 13 5 45 31 0 114 32 15 61 13 70 5 6 26 6 25 34 12 0 3 1 5 1 37 0 18 8 3 9 3 38 7 4 8 3 31 9 1 10 7 45 49 10 16 1 14 5 12 34 6 26 5 13 58 0 4 4 2 14 2 51 0 3 32 2 14 0 2 9 0 7 4 6 30 2 12 5 20 56 9 54 6 2 36 1 46 6 23 82 17
Manes.07G132100.v6.1 281 40 418 126 347 211 120 240 104 86 341 319 158 52 370 159 142 29 115 64 126 91 186 185 288 133 153 63 87 121 100 55 111 91 313 283 132 146 137 117 117 168 172 54 232 138 92 96 235 219 228 183 248 232 111 101 151 234 83 323 261 146 253 3 361 294 129 95 122 166 119 131 385 9 7 64 152 159 73 465 123 66 135 178 193 195 381 282 193 187 244 135 130 157 4 209 383 179 305 148 279 142 181 321 10 363 195 206 143 243 169 137 154 222 1 81 343 151 97 67 132 192 172 173 321 53 107 82 30 143 156 84 242 380 43 200 101 185 123 113 204 226 165 189 804 769 126 194 243 15 195 69 188 164 160 215 112 152 309 184 184 261 99 307 130 163 45 153 2 240 152 164 235 426 402 455 203 119 366 2 575 312 296 474 436 189 213 337 270 394 786 417 212 166 384 231 274 114 92 359 134 115 179 99 81 226 151 119 165 259 74 140 49 82 175 135 196 179 47 299 88 325 131 147 282 69 6 61 17 478 130 248 315 41 167 190 255 64 92 127 38 103 156 101 118 115 98 112 104 212 90 83 93 127 282 39 1 90 76 182 57 145 85 138 350 94 178 107 74 79 137 232 100 70 164 112 311 3 16 93 122 118 103 241 35 135 235 190 66 95 113 107 124 53 64 144 47 191 51 89 132 110 103 104 73 38 76 97 116 91 86 204 215 97 65 205 59 121 63 52 37 63 73 187 130 213 41 146 69 72 51 97 2 37 66 141 97 185 91 127 92 13 99 69 68 172 154 117 70 138 107 84 118 161 71 120 78 173 139 38 69 179 108 119 202 144 116 111 175 88 188 109 155 187 69 123 247 127 328 122 87 295 126 197 103 122 48 157 141 114 89 3 131 7 114 4 249 220 126 33 79 30 54 90 112 66 31 164 188 94 74 143 82 214 80 111 87 87 99 52 87 167 57 128 313 141 168 92 157 42 108 70 165 219 104 71 146 137 136 61 86 64 158 93 60 133 73 106 18 248 128 107 123 167 92 120 82 262 254 97 74 51 216 238 143 57 90 153 102 647 85 111 235 218 161 169 202 62 198 132 78 144 225 169 504 26 3 121 74 158 87 82 271 141 215 54 124 61 54 84 52 99 83 23 109 131 192 219 161 287 129 148 182 120 105 83 154 153 133 198 213 108 249 120 84 94 120 119 115 152 81 91 68 80 109 69 96 47 84 150 87 82 216 119 184 166 83 170 40 187 36 97 188 112 416 252 216 508 91 316 79 52 703 167 372 218 102 70 176 68 286 67 5 160 203 125 140 54 386 38 84 55 142 348 304 67 113 239 88 69 242 96 190 163 87 115 200 34 167 68 102 111 77 207 204 136 117 107 167 110 102 173 101 412 115 212 117 5 248 127 238 133 75 56 43 86 250 3 285 125 4 31 31 217 54 198 7 50 12 78 113 74 41 299 97 308 259 212 94 78 294 45 150 92 133 98 175 5 169 377 330 81 56 151 183 214 214 156 89 409 156 230 186 251 149 192 243 179 145 183 173 169 239 203 285 156 3 115 2 39 25 197 75 70 95 141 229 70 140 200 127 167 182 110 193 56 121 53 90 117 41 140 72 72 186 195 103 140 153 119 289 371 111 92 163 151 146 67 79 56 134 108 132 189 4 73 370 158 133 136 132 435 49 115 253 145 654 195 171 353 86 430 157 123 269 173 292 89
Manes.07G132200.v6.1 5 2 142 12 43 7 5 31 4 1 17 19 49 10 4 9 24 2 4 0 4 14 55 20 5 2 9 5 6 2 4 26 61 2 1 9 16 19 8 3 8 17 62 10 1 3 13 13 15 1 6 13 62 33 0 2 8 47 12 0 3 9 28 0 1 7 9 25 14 1 6 13 18 3 0 12 14 23 1 1 11 6 16 20 2 14 3 28 12 10 1 2 51 8 0 3 25 11 137 16 3 10 21 128 0 21 34 16 11 11 8 7 23 8 0 1 15 13 31 11 5 16 8 15 12 0 3 1 3 4 8 1 27 42 6 9 0 10 26 8 0 17 23 172 9 3 2 17 102 0 16 7 7 102 9 0 19 21 25 3 2 2 11 114 0 6 0 11 1 12 1 3 11 150 26 12 2 9 36 0 5 17 68 76 28 4 7 45 129 26 1 144 3 16 193 37 8 3 5 93 18 2 7 53 92 74 15 1 19 215 39 9 4 23 25 26 4 4 6 38 12 6 0 9 71 12 1 1 0 104 18 4 0 0 21 15 3 4 6 29 11 4 18 5 26 10 0 5 9 21 14 3 8 33 44 3 0 1 7 37 0 0 3 7 46 7 12 16 13 19 7 6 4 17 10 8 4 0 1 6 24 14 2 4 14 15 8 7 0 34 21 15 6 2 4 37 4 4 8 8 40 23 5 0 5 21 6 0 5 3 33 6 1 0 7 49 10 1 4 1 13 0 0 6 25 65 3 3 9 10 6 1 0 0 8 46 22 3 3 1 37 0 1 1 11 28 32 3 1 17 20 7 1 1 24 21 11 2 22 14 34 0 2 1 12 25 13 1 6 4 43 23 13 5 2 38 138 14 11 12 12 84 78 8 4 48 15 19 2 3 6 1 25 9 0 1 51 12 4 2 17 6 9 5 1 17 8 19 11 11 15 144 63 45 10 12 39 14 1 10 33 70 7 3 9 9 48 15 2 6 8 37 25 3 0 4 20 11 5 3 3 10 18 2 0 5 33 10 0 2 5 91 1 0 10 15 10 16 0 3 0 24 20 3 2 5 47 34 4 46 5 17 42 28 8 7 41 1 19 2 18 10 15 14 2 3 1 20 1 5 25 4 158 8 14 18 39 62 7 19 0 27 11 3 10 7 6 35 14 4 26 9 84 10 0 3 15 48 13 6 6 24 96 10 0 2 56 29 19 13 13 19 10 9 1 4 24 47 13 13 1 13 120 5 33 31 10 68 8 1 4 14 54 11 3 0 7 79 16 4 10 5 197 13 19 10 1 3 31 9 3 1 0 23 12 4 11 2 29 6 2 4 3 9 5 3 1 5 31 4 2 4 13 20 18 7 2 4 26 23 5 6 14 32 20 0 5 10 39 23 5 3 18 56 8 0 13 0 16 7 1 31 32 5 2 1 3 1 6 1 0 2 6 25 5 0 0 7 0 4 0 13 5 21 4 0 4 27 8 0 5 2 11 19 16 2 4 2 4 17 2 10 11 12 66 16 0 3 6 46 11 8 1 6 56 11 2 18 20 31 9 4 9 14 84 7 0 0 0 9 0 23 5 7 37 23 11 5 6 24 6 3 0 26 46 11 9 2 22 171 5 5 7 12 52 15 4 4 1 42 1 2 0 7 1 1 3 13 10 3 9 5 2 0 2 2 1 5 43 11 15 2 2 11 46 9 1 6 9 45 3 4 4 37 27 4 7 8
Manes.07G132300.v6.1 0 0 0 3 0 0 0 0 0 0 0 0 0 0 0 0 0 0 0 0 0 0 0 7 1 0 0 0 0 0 0 0 0 0 0 0 0 0 0 0 0 0 1 0 0 0 0 0 0 0 0 2 0 2 0 0 0 0 0 0 0 0 0 0 0 0 0 0 0 0 0 0 0 0 0 0 3 1 0 0 0 0 0 0 0 0 0 0 0 0 0 0 0 1 0 0 0 0 3 0 0 0 0 0 0 0 1 0 0 0 0 0 0 0 0 0 0 0 0 0 0 0 0 0 0 0 0 0 0 0 0 0 0 0 0 0 0 0 0 0 0 0 0 1 2 0 0 0 2 0 0 0 1 3 0 0 0 0 1 2 0 0 0 1 0 0 0 0 0 0 0 0 0 0 3 0 0 1 0 0 0 0 0 1 0 0 0 0 2 1 0 2 0 0 2 0 0 0 0 0 0 0 0 0 0 0 0 0 0 2 0 0 0 0 0 0 0 0 0 0 0 0 0 0 0 0 0 0 0 0 0 0 0 0 0 0 0 0 0 0 0 0 0 0 0 0 0 0 0 0 0 0 1 0 0 2 0 0 0 0 0 0 0 0 0 0 0 0 0 0 0 0 0 0 0 0 0 0 0 0 1 0 0 0 0 0 0 0 0 0 0 0 0 0 0 0 0 0 0 0 0 0 0 0 0 0 0 0 0 3 1 0 0 0 0 0 0 0 0 0 0 0 0 0 0 0 0 0 0 0 0 0 0 0 0 0 0 0 0 0 0 0 0 0 1 0 0 0 0 0 0 0 0 0 0 0 0 1 1 0 0 0 0 0 0 0 0 0 0 0 0 0 0 0 0 0 3 0 0 0 0 0 0 0 0 0 0 0 0 0 0 0 0 0 0 0 0 0 0 0 0 2 0 0 0 0 0 0 0 0 0 0 0 0 0 0 0 0 0 0 0 0 0 0 0 0 0 0 0 0 0 0 1 0 0 0 0 0 0 0 0 0 0 0 0 0 1 0 0 0 0 1 0 0 0 0 0 0 0 0 0 0 0 0 0 0 0 0 0 0 0 0 0 0 0 0 0 0 0 0 0 0 0 0 0 0 0 0 0 0 0 0 3 0 0 0 0 0 0 0 0 0 1 0 0 0 0 0 0 0 0 0 0 0 0 0 2 0 0 0 0 1 0 0 0 0 0 0 0 0 0 0 0 0 0 0 0 2 0 0 0 0 1 0 0 0 0 1 0 0 0 0 2 0 0 0 0 0 0 0 0 0 0 0 0 0 0 0 0 0 0 0 0 0 0 0 0 0 0 3 0 0 0 0 0 0 0 0 1 0 0 0 1 0 0 0 0 0 0 0 0 0 0 0 0 0 0 0 2 0 0 0 0 0 0 0 0 0 0 1 0 1 0 0 0 0 0 0 0 0 0 0 0 0 0 0 0 0 0 4 1 0 0 0 0 0 0 0 0 0 0 0 0 0 0 0 0 0 0 0 0 0 0 0 5 0 0 0 0 0 0 0 0 0 0 0 0 0 0 0 0 0 0 1 1 0 0 0 0 0 0 0 0 1 0 0 0 0 0 0 1 0 0 0 0 0 0 0 1 6 1 0 0 0 0 0 0 0 0 1 0 0 0 0 0 0 0 0 0 0 0 0 0 0 0 0 0 0 0 0 0 0 0 0 0 0 0 0 0 0 0 0 0 0 0 1 0 0
Manes.07G132400.v6.1 0 0 0 0 0 0 0 1 0 0 0 0 4 0 0 0 0 0 0 0 0 0 0 0 0 0 0 0 0 0 0 0 0 0 0 0 0 0 0 0 0 0 0 0 0 0 0 0 0 0 0 0 0 0 0 0 0 0 0 0 0 0 3 0 0 0 0 0 0 0 0 0 2 0 0 0 0 0 0 0 0 0 0 0 0 0 0 0 0 0 0 0 0 0 0 0 0 0 0 0 0 0 0 0 0 0 0 0 0 0 0 0 0 0 0 0 0 0 5 0 0 0 0 0 1 0 0 0 0 0 0 0 0 10 0 0 0 0 1 0 0 0 0 0 0 0 0 0 0 0 0 0 0 0 0 0 0 0 1 0 0 0 0 0 0 0 0 0 0 0 0 0 0 0 0 0 0 0 2 0 0 0 0 8 0 0 0 0 0 0 0 0 0 0 0 0 0 0 0 4 0 0 0 0 0 0 0 0 0 0 0 0 0 0 2 0 0 0 0 4 0 0 0 0 11 0 0 0 0 4 0 0 0 0 0 0 0 0 0 10 0 0 0 0 0 0 0 0 0 3 0 0 0 0 16 0 0 0 0 22 0 0 0 0 5 0 0 0 0 3 0 0 0 0 4 0 0 0 0 0 18 0 0 0 0 0 0 0 0 0 2 0 0 0 0 11 0 0 0 0 8 0 0 0 0 6 0 0 0 0 19 0 0 0 0 4 0 0 0 0 3 0 0 0 0 11 0 0 0 1 0 0 0 0 0 6 0 0 0 0 0 0 0 0 0 0 0 0 0 0 0 0 0 0 0 7 0 0 0 0 7 0 0 0 1 6 0 0 0 0 0 0 0 0 0 0 5 0 0 0 0 34 0 0 0 0 0 0 0 0 0 0 0 0 0 0 8 0 0 0 0 1 0 0 0 0 0 0 0 0 0 0 0 0 0 0 2 0 0 0 0 8 0 0 0 0 1 0 0 0 0 21 0 0 0 0 1 0 0 0 0 0 0 1 0 0 0 0 0 0 0 0 0 0 0 0 12 0 0 0 0 3 0 0 0 0 8 0 0 12 0 0 3 0 0 0 0 0 0 0 0 0 2 0 0 0 0 0 0 0 0 0 0 0 0 0 0 0 0 0 0 0 9 0 0 0 0 3 0 0 0 0 0 0 0 0 0 19 0 0 0 0 13 0 0 0 0 3 0 0 0 0 2 0 0 0 0 0 0 0 0 0 0 0 0 0 0 0 0 0 0 0 0 0 0 0 0 3 0 0 0 0 0 0 0 0 0 0 0 0 0 0 0 0 0 0 0 0 0 0 0 0 0 1 0 0 0 0 1 0 0 0 0 19 0 0 0 0 4 0 0 0 0 4 0 0 0 0 0 0 0 0 0 3 0 0 0 0 0 0 0 0 0 0 0 0 0 0 0 0 0 0 0 11 0 0 0 0 0 0 0 0 0 1 0 0 0 0 2 0 0 0 0 3 0 0 0 0 1 0 0 0 0 0 29 0 0 0 0 1 0 0 0 0 0 0 0 0 0 0 0 0 0 0 0 0 0 0 0 0 0 0 0 0 0 0 0 0 0 0 0 0 0 0 7 0 0 0 0 0 0 0 0 0 0 0 0 0 0 6 0 0 0 0 0 0 0 0 0 0 0 0 0 0 0 0 0 0 0 0 0 0 0 0 9 0 0 0 0 6 0 0 0 0 4 0 0 0
Manes.07G132500.v6.1 10 1 0 2 0 1 0 0 0 0 1 0 0 0 0 2 0 0 1 0 6 0 0 6 0 2 0 0 0 0 12 1 1 2 0 5 0 0 0 0 3 0 1 0 0 0 0 0 1 0 4 0 0 0 0 2 0 0 1 0 0 0 0 0 0 2 0 0 0 0 5 0 2 0 0 6 0 0 0 0 5 0 0 0 0 0 0 0 0 0 4 0 0 2 0 0 0 0 1 0 0 1 0 1 0 0 0 0 0 0 0 1 0 0 0 0 1 1 0 0 0 2 0 0 0 0 0 0 0 0 0 1 0 0 0 0 1 0 0 3 0 8 0 0 0 0 5 0 0 0 0 0 0 0 0 2 1 0 0 0 0 0 0 0 0 0 0 0 0 0 0 11 0 0 1 0 3 0 0 0 0 7 0 0 0 0 14 0 0 1 0 0 3 0 0 0 0 6 0 2 0 0 10 1 0 0 0 6 0 0 0 0 5 0 0 1 0 3 0 0 0 0 4 0 0 0 0 4 0 0 0 1 1 1 0 0 0 1 0 0 0 0 2 0 1 1 0 3 0 0 0 0 3 0 0 2 0 0 0 0 0 0 6 0 0 0 0 4 2 0 0 0 0 0 0 0 0 0 1 0 0 0 0 2 2 1 0 0 6 2 0 0 0 7 0 0 0 0 2 0 0 0 0 1 0 0 0 0 2 0 0 0 0 1 0 0 0 0 2 0 0 0 0 2 0 0 0 0 3 0 1 0 0 5 0 3 0 0 0 0 0 0 0 1 0 0 0 0 7 0 2 0 0 4 0 0 0 0 0 0 0 0 0 8 0 0 0 0 1 0 0 0 0 0 4 0 0 0 0 10 0 0 0 0 12 0 0 0 0 2 0 0 0 0 7 0 0 0 0 8 4 1 0 0 0 0 0 0 0 3 0 0 0 0 3 0 1 0 0 7 0 0 0 0 5 0 0 0 0 4 0 0 0 0 1 0 0 0 0 0 0 0 0 0 0 0 0 0 0 0 0 0 0 0 4 0 0 0 0 5 0 0 0 0 2 0 2 0 0 1 2 1 0 0 0 1 1 0 0 0 4 0 0 0 0 4 0 1 0 1 0 0 0 0 0 0 0 1 1 0 1 1 0 0 0 2 0 0 0 0 1 1 0 0 0 6 0 0 0 0 7 0 0 0 0 2 0 0 0 0 2 0 0 0 0 5 0 0 0 0 4 0 0 0 0 3 0 0 0 0 4 0 1 0 0 7 1 1 0 0 3 0 2 0 0 0 3 0 0 0 0 1 1 1 0 0 1 0 0 1 0 1 0 1 0 0 2 0 0 0 0 6 0 1 0 0 1 0 0 1 10 3 0 0 0 0 3 0 1 0 0 3 0 0 0 0 1 0 0 2 0 0 0 0 0 0 2 0 0 0 0 4 0 0 0 0 0 0 0 2 0 7 0 0 0 0 2 0 0 0 0 0 0 1 0 0 0 0 0 1 0 0 0 0 0 0 0 3 0 0 0 0 2 0 0 0 0 1 8 0 0 0 0 0 0 1 0 2 0 0 0 0 1 0 0 0 0 10 0 0 2 0 0 0 0 0 0 5 0 0 0 0 3 0 0 0 0 0 0 0 0 0 2 0 0 1 0 1 0 0 0 0 6 0 0 0 0 4 2 0 0 0 4 0 0 0 0 3 0 0 0 0 1 0 1 0 0 0
Manes.07G132600.v6.1 109 42 263 89 145 110 91 97 62 61 164 188 177 156 260 124 96 29 43 25 87 80 122 144 84 66 55 48 33 91 71 91 111 73 87 60 71 87 73 101 98 141 90 42 76 97 110 91 120 38 162 96 130 148 59 70 93 105 75 78 106 92 151 2 130 195 118 108 127 145 115 160 170 7 7 85 107 132 102 112 125 68 158 90 123 133 164 119 230 255 86 56 125 120 3 87 307 130 166 119 61 120 65 135 4 37 191 147 255 138 85 156 151 136 1 27 155 143 98 36 152 155 122 107 174 63 120 85 43 82 72 145 129 102 26 41 189 82 92 79 116 270 87 181 154 102 164 145 110 7 45 186 97 129 57 137 211 229 116 136 52 285 90 185 75 80 150 101 1 118 55 209 105 131 176 140 167 77 104 0 174 159 189 191 129 116 119 87 225 93 129 159 96 170 210 154 39 239 64 193 82 84 82 183 56 54 49 158 141 184 50 64 133 146 142 261 137 221 32 107 145 130 192 124 212 74 17 105 2 175 190 104 164 44 93 60 90 93 49 67 55 55 107 90 129 72 63 73 96 111 80 43 41 100 155 90 1 122 70 110 43 49 103 108 105 68 85 108 89 140 130 63 66 72 118 150 93 2 58 118 163 100 67 140 88 206 101 79 144 95 77 142 52 164 89 139 11 97 132 86 146 84 50 108 65 79 68 47 158 65 84 59 90 108 50 132 91 45 104 45 108 40 83 127 104 166 44 101 108 69 100 96 3 226 123 112 78 55 64 108 88 11 98 124 85 79 70 81 131 104 114 131 84 172 65 136 63 91 146 82 96 103 102 191 182 114 76 65 120 101 125 67 36 82 41 148 213 103 158 155 64 179 194 98 122 210 68 77 112 150 66 1 125 18 260 2 175 298 72 91 103 107 50 41 124 105 83 70 51 167 75 109 107 123 100 91 208 49 119 100 169 217 31 98 158 140 85 176 77 100 90 177 97 113 79 67 95 94 49 148 67 84 76 71 129 197 87 49 26 215 78 168 38 115 171 92 138 99 100 108 88 64 127 66 230 67 97 52 115 235 85 66 172 60 33 248 142 40 166 75 128 115 108 65 97 114 1 130 47 79 106 130 126 94 107 96 130 133 57 29 42 83 142 57 64 124 88 74 61 80 117 101 118 71 97 97 143 113 55 63 120 71 141 53 57 82 108 164 54 38 58 86 121 101 67 168 76 125 26 35 153 127 99 74 96 69 61 114 46 78 18 101 181 94 111 204 290 155 47 128 96 132 470 66 75 105 163 166 147 51 128 236 5 143 105 64 140 122 142 58 95 170 132 239 130 125 174 92 301 60 74 104 199 110 59 71 160 100 239 58 185 54 146 232 163 73 119 84 150 61 23 55 156 172 78 76 90 8 139 45 53 140 173 49 93 71 87 8 95 94 5 51 81 129 43 128 12 116 10 121 131 129 75 223 147 129 206 160 160 23 72 254 180 267 154 84 216 2 170 149 137 174 56 212 260 170 184 229 126 272 126 136 179 259 299 121 219 212 91 261 84 109 286 132 232 111 4 143 3 81 5 131 107 116 120 150 101 129 91 141 115 157 154 131 114 34 67 86 186 184 62 66 259 94 153 114 121 98 112 101 107 160 80 65 64 43 110 135 63 93 39 111 142 125 1 55 112 119 40 129 58 187 123 93 150 104 87 147 233 193 17 126 205 124 215 97 85 141
Manes.07G132700.v6.1 0 0 0 0 0 0 0 0 0 0 0 0 0 0 0 0 0 0 0 0 0 0 0 0 0 0 0 0 0 0 0 0 0 0 0 0 0 0 0 0 0 0 0 0 0 0 0 0 0 0 0 0 0 0 0 0 0 0 0 0 0 0 0 0 0 0 0 0 0 0 0 0 0 0 0 0 0 0 0 0 0 0 0 0 0 0 0 0 0 0 0 0 0 0 0 0 0 0 0 0 0 0 0 0 0 0 0 0 0 0 0 0 0 0 0 0 0 0 0 0 0 0 0 0 0 0 0 0 0 0 0 0 0 0 0 0 0 0 0 0 0 0 0 0 0 0 0 0 0 0 0 0 0 0 0 0 0 0 0 0 0 0 0 0 0 0 0 0 0 0 0 0 0 0 0 0 0 0 0 0 0 0 0 0 0 0 0 0 0 0 0 0 0 0 0 0 0 0 0 0 0 0 0 0 0 0 0 0 0 0 0 0 0 0 0 0 0 0 0 0 0 0 0 0 0 0 0 0 0 0 0 0 0 0 0 0 0 0 0 0 0 0 0 0 0 0 0 0 0 0 0 0 0 1 0 0 0 0 0 0 0 0 0 0 0 0 0 0 0 0 0 0 0 0 0 0 0 0 0 0 0 0 0 0 0 0 0 0 0 0 0 0 0 0 0 0 0 0 0 0 0 0 0 0 0 0 0 0 0 0 0 0 0 0 0 0 0 0 0 0 0 0 0 0 0 0 0 0 0 0 0 0 0 0 0 0 0 0 0 0 0 0 0 0 0 0 0 0 0 0 0 0 0 0 0 0 0 0 0 0 0 0 0 0 0 0 0 0 0 0 0 0 0 0 0 0 0 0 0 0 0 0 0 0 0 0 0 0 0 0 0 0 0 0 0 0 0 0 0 0 0 0 0 0 0 0 0 0 0 0 0 0 0 0 0 0 0 0 0 0 0 0 0 0 0 0 0 0 0 0 0 0 0 0 0 0 0 0 0 0 0 0 0 0 0 0 0 0 0 0 0 0 0 0 0 0 0 0 0 0 0 0 0 0 0 0 0 0 0 0 0 0 0 0 0 0 0 0 0 0 0 0 0 0 0 0 0 0 0 0 0 0 0 0 0 0 0 0 0 0 0 0 0 0 0 0 0 0 0 0 0 0 0 0 0 0 0 0 0 0 0 0 0 0 0 0 0 0 0 0 0 0 0 0 0 0 0 0 0 0 0 0 0 0 0 0 0 0 0 0 0 0 0 0 0 0 0 0 0 0 0 0 0 0 0 0 0 0 0 0 0 0 0 0 0 0 0 0 0 0 0 0 0 0 0 0 0 0 0 0 0 0 0 0 0 0 0 0 0 0 0 0 0 0 0 0 0 0 0 0 0 0 0 0 0 0 0 0 0 0 0 0 0 0 0 0 0 0 0 0 0 0 0 0 0 0 0 0 0 0 0 0 0 0 0 0 0 0 0 0 0 0 0 0 0 0 0 0 0 0 0 0 0 0 0 0 0 0 0 1 0 0 0 0 0 0 0 0 0 0 0 0 0 0 0 0 0 0 0 0 0 0 0 0 0 0 0 0 0 0 0 0 0 0 0 0 0 0 0 0 0 0 0 0 0 0 0 0 0 0 0 0 0 0 0 0 0 0 0 0 0 0 0 0 0 0 0 0 0 0 0 0 0 0 0 0 0 0 0 0 0 0 0 0 0 0 0 0
Manes.07G132800.v6.1 55 5 13 42 38 123 27 21 54 16 34 11 16 14 26 83 37 6 22 9 81 15 23 73 23 21 57 30 11 19 18 17 18 31 12 45 62 19 19 38 61 78 9 8 19 51 37 40 31 25 124 59 18 41 14 59 64 22 58 19 45 36 34 0 5 97 23 16 37 17 58 55 30 0 2 36 51 55 26 15 41 48 21 45 9 16 36 30 50 31 38 44 44 47 1 41 49 35 27 64 14 49 35 23 1 20 31 41 40 9 25 23 43 15 0 1 110 60 35 23 45 97 56 13 33 6 47 33 2 22 18 56 40 31 4 14 69 51 30 40 85 115 36 21 33 10 125 40 28 1 18 51 41 40 43 78 30 37 31 57 27 176 28 40 21 20 51 44 0 25 18 96 45 36 49 50 182 63 22 0 32 114 68 96 42 29 65 73 28 95 15 36 120 51 82 66 19 231 39 79 28 33 70 56 18 55 43 135 38 50 12 29 88 46 32 61 34 156 30 93 18 23 167 44 104 21 7 121 4 35 31 92 198 25 46 32 37 47 61 80 60 50 104 92 57 90 47 47 59 58 71 56 21 74 72 87 2 54 55 34 75 74 64 89 61 78 59 64 61 68 55 57 37 88 76 87 90 1 10 38 24 36 16 96 36 56 44 13 116 51 21 25 43 213 34 43 16 39 119 112 58 54 49 101 54 18 33 20 55 34 27 37 79 164 18 52 26 30 69 12 26 12 14 213 47 33 21 64 52 32 29 18 0 97 42 40 18 29 79 45 31 0 22 91 44 26 42 39 152 38 18 35 21 136 32 41 11 65 93 38 46 46 17 103 40 50 31 32 122 43 24 22 28 25 24 72 46 39 41 73 26 52 43 36 99 32 45 55 37 72 105 4 182 2 105 5 34 55 24 76 68 24 24 19 73 18 33 36 22 101 12 54 33 68 31 31 35 17 15 54 41 73 19 36 371 53 61 81 50 138 38 48 36 46 76 25 39 29 33 61 48 14 17 17 80 42 10 32 0 207 19 22 2 27 45 59 67 52 16 112 19 25 52 43 281 31 41 8 27 200 80 39 43 39 25 129 50 20 71 17 50 60 25 16 16 54 1 40 7 19 17 47 25 91 44 29 11 10 60 3 22 24 34 50 51 50 22 13 96 19 53 24 32 32 39 103 37 54 32 11 101 34 51 50 37 75 24 35 37 29 22 61 17 47 24 55 17 12 24 31 52 26 31 46 32 24 71 21 7 9 26 28 35 28 5 45 108 56 35 12 56 23 82 59 33 63 30 18 48 37 9 43 2 31 37 16 47 24 17 20 11 34 75 40 40 14 33 27 27 33 12 37 40 16 22 13 58 21 33 8 131 33 22 64 23 4 54 38 39 11 12 41 18 36 39 15 37 1 39 71 34 24 32 57 23 37 27 2 18 11 2 26 52 32 19 11 10 12 1 29 20 44 35 43 48 16 87 81 26 12 17 63 42 30 61 15 103 2 25 63 15 28 26 62 36 47 17 87 19 47 10 19 41 39 23 42 29 53 51 42 18 20 195 54 44 36 1 53 1 20 6 11 47 45 28 74 13 32 18 29 46 46 99 42 46 24 24 39 31 20 24 5 58 25 65 31 23 38 32 21 29 12 53 43 20 33 102 43 40 56 36 23 152 88 3 55 61 23 31 59 33 39 38 44 43 3 22 84 39 44 21 21 75 39 24 46 27 25
Manes.07G132900.v6.1 0 0 0 0 0 0 0 0 0 0 0 0 0 0 0 0 0 0 0 0 0 0 0 0 0 0 0 0 0 0 0 0 0 0 0 0 0 0 0 0 0 0 0 0 0 0 0 0 0 0 0 0 0 0 0 0 0 0 0 0 0 0 0 0 0 0 0 0 0 0 0 0 0 0 0 0 0 0 0 0 0 0 0 0 0 0 0 0 0 0 0 0 0 0 0 0 0 0 0 0 0 0 0 0 0 0 0 0 0 0 0 0 0 0 0 0 0 0 0 0 0 0 0 0 0 0 0 0 0 0 0 0 0 0 0 0 0 0 0 0 0 0 0 0 0 0 0 0 0 0 0 0 0 0 0 0 0 0 0 0 0 0 0 0 0 0 0 0 0 0 0 0 0 0 0 0 0 0 0 0 0 0 0 0 0 0 0 0 0 0 0 0 0 0 0 0 0 0 0 0 0 0 0 0 0 0 0 0 0 0 0 0 0 0 0 0 0 0 0 0 0 0 0 0 0 0 0 0 0 0 0 0 0 0 0 0 0 0 0 0 0 0 0 0 0 0 0 0 0 0 0 0 0 0 0 0 0 0 0 0 0 0 0 0 0 0 0 0 0 0 0 0 0 0 0 0 0 0 0 0 0 0 0 0 0 0 0 0 0 0 0 0 0 0 0 0 0 0 0 0 0 0 0 0 0 0 0 0 0 0 0 0 0 0 0 0 0 0 0 0 0 0 0 0 0 0 0 0 0 0 0 0 0 0 0 0 0 0 0 0 0 0 0 0 0 0 0 0 0 0 0 0 0 0 0 0 0 0 0 0 0 0 0 0 0 0 0 0 0 0 0 0 0 0 0 0 0 0 0 0 0 0 0 0 0 0 0 0 0 0 0 0 0 0 0 0 0 0 0 0 0 0 0 0 0 0 0 0 0 0 0 0 0 0 0 0 0 0 0 0 0 0 0 0 0 0 0 0 0 0 0 0 0 0 0 0 0 0 0 0 0 0 0 0 0 0 0 0 0 0 0 0 0 0 0 0 0 0 0 0 0 0 0 0 0 0 0 0 0 0 0 0 0 0 0 0 0 0 0 0 0 0 0 0 0 0 0 0 0 0 0 0 0 0 0 0 0 0 0 0 0 0 0 0 0 0 0 0 0 0 0 0 0 0 0 0 0 0 0 0 0 0 0 0 0 0 0 0 0 0 0 0 0 0 0 0 0 0 0 0 0 0 0 0 0 0 0 0 0 0 0 0 0 0 0 0 0 0 0 0 0 0 0 0 0 0 0 0 0 0 0 0 0 0 0 0 0 0 0 0 0 0 0 0 0 0 0 0 0 0 0 0 0 0 0 0 0 0 1 0 0 0 0 0 0 0 0 0 0 0 0 0 0 0 0 0 0 0 0 0 0 0 0 0 0 0 0 0 0 0 0 0 0 0 0 0 0 0 0 0 0 0 0 0 0 0 0 0 0 0 0 0 0 0 0 0 0 0 0 0 0 0 0 0 0 0 0 0 0 0 0 0 0 0 0 0 0 0 0 0 0 0 0 0 0 0 0 0 0 0 0 0 0 0 0 0 0 0 0 0 0 0 0 0 0 0 0 0 0 0 0 0 0 0 0 0 0 0 0 0 0 0 0 0 0 0 0 0 0 0 0 0 0 0 0 0 0 0 0 0 0 0 0 0 0 0 0 0 0 0 0 0 0 0 0 0 0 0
Manes.07G133000.v6.1 0 0 0 0 0 0 0 0 0 0 0 0 0 0 0 0 0 0 0 0 0 0 0 0 0 0 0 0 0 0 0 0 0 0 0 0 0 0 0 0 0 0 0 0 0 0 0 0 0 0 0 0 0 0 0 0 0 0 0 0 0 0 0 0 0 0 0 0 0 0 0 0 0 0 0 0 0 0 0 0 0 0 0 0 0 0 0 0 0 0 0 0 0 0 0 0 0 0 0 0 0 0 0 0 0 0 0 0 0 0 0 0 0 0 0 0 0 0 0 0 0 0 0 0 0 0 0 0 0 0 0 0 0 0 0 0 0 0 0 0 0 0 0 0 0 0 0 0 0 0 0 0 0 0 0 0 0 0 0 0 0 0 0 0 0 0 0 0 0 0 0 0 0 0 0 0 0 0 0 0 0 0 0 0 0 0 0 0 0 0 0 0 0 0 0 0 0 0 0 0 0 0 0 0 0 0 0 0 0 0 0 0 0 0 0 0 0 0 0 0 0 0 0 0 0 0 0 0 0 0 0 0 0 0 0 0 0 0 0 0 0 0 0 0 0 0 0 0 0 0 0 0 0 0 0 0 0 0 0 0 0 0 0 0 0 0 0 0 0 0 0 0 0 0 0 0 0 0 0 0 0 0 0 0 0 0 0 0 0 0 0 0 0 0 0 0 0 0 0 0 0 0 0 0 0 0 0 0 0 0 0 0 0 0 0 0 0 0 0 0 0 0 0 0 0 0 0 0 0 0 0 0 0 0 0 0 0 0 0 0 0 0 0 0 0 0 0 0 0 0 0 0 0 0 0 0 0 0 0 0 0 0 0 0 0 0 0 0 0 0 0 0 0 0 0 0 0 0 0 0 0 0 0 0 0 0 0 0 0 0 0 0 0 0 0 0 0 0 0 0 0 0 0 0 0 0 0 0 0 0 0 0 0 0 0 0 0 0 0 0 0 0 0 0 0 0 0 0 0 0 0 0 0 0 0 0 0 0 0 0 0 0 0 0 0 0 0 0 0 0 0 0 0 0 0 0 0 0 0 0 0 0 0 0 0 0 0 0 0 0 0 0 0 0 0 0 0 0 0 0 0 0 0 0 0 0 0 0 0 0 0 0 0 0 0 0 0 0 0 0 0 0 0 0 0 0 0 0 0 0 0 0 0 0 0 0 0 0 0 0 0 0 0 0 0 0 0 0 0 0 0 0 0 0 0 0 0 0 0 0 0 0 0 0 0 0 0 0 0 0 0 0 0 0 0 0 0 0 0 0 0 0 0 0 0 0 0 0 0 0 0 0 0 0 0 0 0 0 0 0 0 0 0 0 0 0 0 0 0 0 0 0 0 0 0 0 0 0 0 0 0 0 0 0 0 0 0 0 0 0 0 0 0 0 0 0 0 0 0 0 0 0 0 0 0 0 0 0 0 0 0 0 0 0 0 0 0 0 0 0 0 0 0 0 0 0 0 0 0 0 0 0 0 0 0 0 0 0 0 0 0 0 0 0 0 0 0 0 0 0 0 0 0 0 0 0 0 0 0 0 0 0 0 0 0 0 0 0 0 0 0 0 0 0 0 0 0 0 0 0 0 0 0 0 0 0 0 0 0 0 0 0 0 0 0 0 0 0 0 0 0 0 0 0 0 0 0 0 0 0 0 0 0 0 0 0 0 0 0 0 0 0 0 0 0 0 0 0 0 0 0 0 0 0 0 0 0 0
Manes.07G133100.v6.1 209 1 3 7 0 139 5 11 2 1 107 3 7 0 1 221 2 4 1 4 136 3 1 2 1 100 1 7 0 2 230 0 2 1 0 250 7 2 23 1 53 1 6 2 3 185 0 8 0 1 460 2 6 0 0 89 2 8 21 6 110 1 5 3 1 297 1 4 2 3 136 4 10 0 0 127 16 2 3 0 150 1 12 0 4 124 4 15 3 1 195 0 6 12 0 1 158 5 1 5 0 74 2 1 0 0 156 1 20 0 11 241 4 5 1 0 286 0 1 1 0 163 0 5 11 0 88 1 0 2 0 315 2 37 0 0 346 5 19 4 0 1150 3 9 0 1 329 0 3 1 1 346 1 1 2 0 150 5 12 3 1 600 2 4 0 1 143 4 2 4 0 443 5 1 1 0 204 23 14 0 1 289 0 39 2 1 534 1 3 0 1 3 281 3 4 0 2 639 0 37 1 0 258 6 1 1 0 423 0 4 1 4 271 1 22 2 0 377 1 31 1 0 317 1 28 2 9 142 0 10 4 0 315 6 26 7 1 151 1 8 0 1 431 6 17 1 2 395 8 28 0 2 92 6 11 2 1 239 2 9 3 3 127 4 15 1 1 210 0 27 0 0 73 12 12 0 1 1 91 1 7 2 0 265 0 14 1 4 125 25 14 2 2 349 4 16 0 2 326 5 21 7 0 114 0 2 3 0 159 3 7 1 0 147 5 12 0 0 59 2 0 2 0 267 10 35 1 1 283 5 31 3 0 277 2 29 8 11 202 4 8 0 1 200 2 6 4 1 222 2 7 2 1 259 9 21 1 0 152 1 11 8 0 452 1 18 8 4 169 3 15 1 1 0 65 2 4 1 0 232 0 5 5 0 133 0 3 0 2 126 2 0 0 1 182 0 5 0 0 304 28 19 3 0 88 4 4 0 2 242 1 6 1 0 128 2 2 0 1 181 2 17 0 1 248 0 1 0 0 101 6 26 0 0 204 2 10 0 1 95 0 2 0 2 135 1 0 1 0 207 1 1 0 16 160 0 4 0 0 129 1 18 0 1 299 0 17 0 0 9 127 2 20 2 0 404 6 11 1 0 134 3 5 3 0 219 0 21 1 2 52 1 4 0 0 48 8 3 3 0 52 12 13 0 0 106 6 4 0 0 130 4 3 0 0 227 7 6 0 1 305 0 8 0 0 159 0 14 0 0 138 9 15 0 2 255 1 1 0 2 239 0 5 1 1 83 5 0 0 4 104 1 4 0 0 236 12 8 0 2 211 4 58 1 1 11 206 4 26 2 0 177 1 1 0 0 107 0 1 1 0 186 17 25 25 2 137 5 7 3 3 203 5 28 0 5 170 0 6 2 301 46 0 22 1 16 200 3 26 0 3 134 2 8 16 16 78 0 37 2 15 80 6 3 4 7 24 1 13 8 2 94 4 13 4 1 28 2 3 1 0 274 2 19 4 1 161 5 11 0 2 214 7 5 1 1 214 0 18 0 11 0 61 5 13 0 0 185 4 15 0 1 119 6 5 0 0 229 0 44 0 0 380 32 8 2 3 125 0 7 1 0 152 1 0 0 0 205 2 6 1 0 260 4 13 2 2 168 5 6 0 1 315 0 7 4 1 186 0 10 2 0 46 4 3 1 0 102 7 30 0 0 291 0 2 3 0 180 2 5 1 1 94 0 2 1 0 329 0 8 0 2 353 1 8 0 1 0
Manes.07G133200.v6.1 0 0 0 0 0 0 0 0 0 0 0 0 0 0 0 0 0 0 0 0 0 0 0 0 0 0 0 0 0 0 0 0 0 0 0 0 0 0 0 0 0 0 0 0 0 0 0 0 0 0 0 0 0 0 0 0 0 0 0 0 0 0 0 0 0 0 0 0 0 0 0 0 0 0 0 0 0 0 0 0 0 0 0 0 0 0 0 0 0 0 0 0 0 0 0 0 0 0 0 0 0 0 0 0 0 0 0 0 0 0 0 0 0 0 0 0 0 0 0 0 0 0 0 0 0 0 0 0 0 0 0 0 0 0 0 0 0 0 0 0 0 0 0 0 0 0 0 0 0 0 0 0 0 0 0 0 0 0 0 0 0 0 0 0 0 0 0 0 0 0 0 0 0 0 0 0 0 0 0 0 0 0 0 0 0 0 0 0 0 0 0 0 0 0 0 0 0 1 0 0 0 0 0 0 0 0 0 0 0 0 0 0 0 0 0 0 0 0 0 0 0 0 0 0 0 0 0 0 0 0 0 0 0 0 0 0 0 0 0 0 0 0 0 0 0 0 0 0 0 0 0 0 0 0 0 0 0 0 0 0 0 0 0 0 0 0 0 0 0 0 0 0 0 0 0 0 0 0 0 0 0 0 0 0 0 0 0 0 0 0 0 0 0 0 0 0 0 0 0 0 0 0 0 0 0 0 0 0 0 0 0 0 0 0 0 0 0 0 0 0 0 0 0 0 0 0 0 0 0 0 0 0 0 0 0 0 0 0 0 0 0 0 0 0 0 0 0 0 0 0 0 0 0 0 0 0 0 0 0 0 0 0 0 0 0 0 0 0 0 0 0 0 0 0 0 0 0 0 0 0 0 0 0 0 0 0 0 0 0 0 0 0 0 0 0 0 0 0 0 0 0 0 0 0 0 0 0 0 0 0 0 0 0 0 0 0 0 0 0 0 0 0 0 0 0 0 0 0 0 0 0 0 0 0 1 0 0 0 0 0 0 0 0 0 0 0 0 0 0 0 0 0 0 0 0 0 0 0 0 0 0 0 0 0 0 0 0 0 0 0 0 0 0 0 0 0 0 0 0 0 0 0 0 0 0 0 0 0 0 0 0 0 0 0 0 0 0 0 0 0 0 0 0 0 0 0 0 0 0 0 0 0 0 0 0 0 0 0 0 0 0 0 0 0 0 0 0 0 0 0 0 0 0 0 0 0 0 0 0 0 0 0 0 0 0 0 0 0 0 0 0 0 0 0 0 0 0 0 0 0 0 0 0 0 0 0 0 0 0 0 0 0 0 0 0 0 0 0 0 0 0 0 0 0 0 0 0 0 0 0 0 0 0 0 0 0 0 0 0 0 0 0 0 0 0 0 0 0 0 0 0 0 0 0 0 0 0 0 0 0 0 0 0 0 0 0 0 0 0 0 0 0 0 0 0 0 0 0 0 0 0 0 0 0 0 0 0 0 0 0 0 0 0 0 0 0 0 0 0 0 0 0 0 0 0 0 0 0 0 0 0 0 0 0 0 0 0 0 0 0 0 0 0 0 0 0 0 0 0 0 0 0 0 0 0 0 0 0 0 0 0 0 0 0 0 0 0 0 0 0 0 0 0 0 0 0 0 0 0 0 0 0 0 0 0 0 0 0 0 0 0 0 0 0 0 0 0 0 0 0 0 0 0 0 0 0 0 0 0 0 0 0 0 0 0 0 0 0
Manes.07G133300.v6.1 18 2 5 9 4 19 1 11 9 13 50 7 10 0 22 51 12 1 1 5 30 1 14 19 4 8 6 4 0 8 12 3 7 5 8 34 14 3 3 15 36 13 0 3 18 47 14 9 5 14 41 18 3 9 6 23 35 18 5 10 19 11 12 1 3 28 7 7 5 1 5 19 5 0 1 12 8 25 16 12 39 3 12 13 2 10 7 1 21 5 32 14 11 2 0 4 53 12 5 1 3 11 7 3 0 3 48 2 8 4 3 34 5 0 0 2 34 7 4 8 0 86 23 6 28 4 43 2 1 0 0 20 9 12 0 2 13 4 13 10 4 111 5 4 10 1 14 5 6 0 0 38 8 7 6 8 119 24 18 3 7 35 5 7 3 6 16 7 0 9 3 32 7 13 14 0 28 9 9 0 4 67 1 10 6 7 30 4 1 14 7 8 39 14 17 9 4 62 19 12 7 12 30 12 1 5 4 51 14 8 7 10 29 10 9 14 16 162 2 27 5 13 36 17 62 12 14 13 1 16 15 13 8 7 7 5 5 82 2 15 6 6 290 26 42 12 9 125 6 23 4 4 138 42 38 18 0 63 12 51 9 9 48 32 9 3 11 75 30 17 8 20 48 10 16 9 6 0 12 21 53 18 10 124 13 32 17 16 42 8 17 11 13 28 10 53 2 40 73 23 24 10 9 47 9 14 15 6 60 14 15 16 16 25 8 16 1 5 4 1 2 2 5 96 18 30 2 13 118 36 9 6 0 10 18 30 21 16 19 22 11 0 3 17 14 23 16 20 65 21 4 7 8 52 4 22 4 16 46 11 12 9 4 56 23 10 9 18 14 9 10 5 3 10 24 14 50 23 53 92 12 14 14 14 24 7 7 11 17 100 18 0 12 9 146 0 73 66 22 18 2 4 1 4 8 7 13 10 5 28 6 10 16 25 20 8 19 4 5 31 6 13 0 10 181 17 25 15 21 19 10 35 3 22 37 16 44 11 5 1 7 2 10 7 60 15 7 5 1 22 6 0 13 11 79 7 20 8 12 17 6 4 7 8 81 12 21 5 3 12 24 7 9 13 3 31 2 4 3 4 11 16 0 2 4 34 0 17 1 7 0 15 2 11 4 19 8 4 4 0 25 3 3 3 5 34 0 7 4 4 60 6 9 15 3 19 10 19 4 8 145 4 24 3 17 35 2 12 3 1 48 7 7 4 8 56 7 1 7 5 35 21 8 43 13 190 27 39 5 38 6 2 19 10 1 27 12 15 1 7 21 12 34 5 15 9 22 8 7 9 7 12 0 6 2 1 13 0 2 0 0 48 6 6 5 21 1 2 10 4 4 18 6 21 9 4 31 8 4 2 33 11 3 19 4 6 26 4 2 8 3 39 9 15 3 10 40 1 3 6 12 13 6 21 3 3 3 1 3 2 2 23 5 12 7 5 2 10 0 23 3 63 6 9 6 4 20 7 4 1 0 34 7 11 2 1 40 0 7 12 2 3 34 15 41 33 8 42 4 21 4 6 7 5 10 4 19 143 23 18 0 3 21 6 6 3 0 54 0 13 0 4 21 12 11 10 14 38 5 2 3 17 59 9 19 4 2 17 10 9 3 1 90 5 31 40 8 40 3 12 14 1 11 5 0 0 9 55 8 18 1 4 40 9 0 5 5 85 12 4 6 11 36 18 14 1 7 13 5 12 3 5 42 32 25 5 3 3
Manes.07G133400.v6.1 0 0 0 0 0 0 0 0 0 0 0 0 0 0 0 0 0 0 0 0 0 0 0 0 0 0 0 0 0 0 0 0 0 0 0 0 0 0 0 0 0 0 0 0 0 0 0 0 0 0 0 0 0 0 0 0 0 0 0 0 0 0 0 0 0 0 0 0 0 0 0 0 0 0 0 0 0 0 0 0 0 0 0 0 0 0 0 0 0 0 0 0 0 0 0 0 0 0 0 0 0 0 0 0 0 0 0 0 0 0 0 0 0 0 0 0 0 0 0 0 0 0 0 0 0 0 0 0 0 0 0 0 0 0 0 0 0 0 0 0 0 0 0 0 0 0 0 0 0 0 0 0 0 0 0 0 0 0 0 0 0 0 0 0 0 0 0 0 0 0 0 0 0 0 0 0 0 0 0 0 0 0 0 0 0 0 0 0 0 0 0 0 0 0 0 0 0 0 0 0 0 0 0 0 0 0 0 0 0 0 0 0 0 0 0 0 0 0 0 0 0 0 0 0 0 0 0 0 0 0 0 0 0 0 0 0 0 0 0 0 0 0 0 0 0 0 0 0 0 0 0 0 0 0 0 0 0 0 0 0 0 0 0 0 0 0 0 0 0 0 0 0 0 0 0 0 0 0 0 0 0 0 0 0 1 0 0 0 0 0 0 0 0 0 0 0 0 0 0 0 0 0 0 0 0 0 0 0 0 0 0 0 0 0 0 0 0 0 0 0 0 0 0 0 0 0 0 0 0 0 0 0 0 0 0 0 0 0 0 0 0 0 0 0 0 0 0 0 0 0 0 0 0 0 0 0 0 0 0 0 0 0 0 0 0 0 0 0 0 0 0 0 0 0 0 0 0 0 0 0 0 0 0 0 0 0 0 0 0 0 0 0 0 0 0 0 0 0 0 0 0 0 0 0 0 0 0 0 0 0 0 0 0 0 0 0 0 0 0 0 0 0 0 0 0 0 0 0 0 0 0 0 0 0 0 0 0 0 0 0 0 0 0 0 0 0 0 0 0 0 0 0 0 0 0 0 3 0 0 0 0 0 0 0 0 0 0 0 0 0 0 0 0 0 0 0 0 0 0 0 0 0 0 0 0 0 0 0 0 0 0 0 0 0 0 0 0 0 0 0 0 0 0 0 0 0 0 0 0 0 0 0 0 0 0 0 0 0 0 0 0 0 0 0 0 0 0 0 0 0 0 0 0 0 0 0 0 0 0 0 0 0 0 0 0 0 0 0 0 0 0 0 0 0 0 0 0 0 0 0 0 0 0 0 0 0 0 0 0 0 0 0 0 0 0 0 0 0 0 0 0 0 0 0 0 0 0 0 0 0 0 0 0 0 0 0 0 0 0 0 0 0 0 0 0 0 0 0 0 0 0 0 0 0 0 0 0 0 0 0 0 0 0 0 0 0 0 0 0 0 0 0 0 0 0 0 0 0 0 0 0 0 0 0 0 0 0 0 0 0 0 0 0 0 0 0 0 0 0 0 0 0 0 0 0 0 0 0 0 0 0 0 0 0 0 0 0 0 0 0 0 0 0 0 0 0 0 0 0 0 0 0 0 0 0 0 0 0 0 0 0 0 0 0 0 0 0 0 0 0 0 0 0 0 0 0 0 0 0 0 0 0 0 0 0 0 0 0 0 0 0 0 0 0 0 0 0 0 0 0 0 0 0 0 0 0 0 0 0 0 0 0 0 0 0 0 0 0
Manes.07G133500.v6.1 0 0 0 0 0 0 0 0 0 0 0 0 0 0 0 0 0 0 0 0 0 0 0 0 0 0 0 0 0 0 0 0 0 0 0 0 0 0 0 0 0 0 0 0 0 0 0 0 0 0 0 0 0 0 0 0 0 0 0 0 0 0 0 0 0 0 0 0 0 0 0 0 0 0 0 0 0 0 0 0 0 0 0 0 0 0 0 0 0 0 0 0 0 0 0 0 0 0 0 0 0 0 0 0 0 0 0 0 0 0 0 0 0 0 0 0 0 0 0 0 0 0 0 0 0 0 0 0 0 0 0 0 0 0 0 0 0 0 0 0 0 0 0 0 0 0 0 0 0 0 0 0 0 0 0 0 0 0 0 0 0 0 0 0 0 0 0 0 0 0 0 0 0 0 0 0 0 0 0 0 0 0 0 0 0 0 0 0 0 0 0 0 0 0 0 0 0 0 0 0 0 0 0 0 0 0 0 0 0 0 0 0 0 0 0 0 0 0 0 0 0 0 0 0 0 0 0 0 0 0 0 0 0 0 0 0 0 0 0 0 0 0 0 0 0 0 0 0 0 0 0 0 0 0 0 0 0 0 0 0 0 0 0 0 0 0 0 0 0 0 0 0 0 0 0 0 0 0 0 0 0 0 0 0 0 0 0 0 0 0 0 0 0 0 0 0 0 0 0 0 0 0 0 1 0 0 0 0 0 0 0 0 0 0 0 0 0 0 0 0 0 0 0 0 0 0 0 0 0 0 0 0 0 0 0 0 0 0 0 0 0 0 0 0 0 0 0 0 0 0 0 0 0 0 0 0 0 0 0 0 0 0 0 0 0 1 0 0 0 0 0 0 0 0 0 0 0 0 0 0 0 0 0 0 0 0 0 0 0 0 0 0 0 0 0 0 0 0 0 0 0 0 0 0 0 0 0 0 0 0 0 0 0 0 0 0 0 0 0 0 0 0 0 0 0 0 0 0 0 0 0 0 0 0 0 0 0 0 0 0 0 0 0 0 0 0 0 0 0 0 0 0 0 0 0 0 0 0 0 0 0 0 0 0 0 0 0 0 0 0 0 0 1 0 0 0 0 0 0 0 0 0 0 0 0 0 0 0 0 0 0 0 0 0 0 0 0 0 0 0 0 0 0 0 0 0 0 0 0 0 0 0 0 0 0 0 0 0 0 0 0 0 0 0 0 0 0 0 0 0 0 0 0 0 0 0 0 0 0 0 0 0 0 0 0 0 0 0 0 0 0 0 0 0 0 0 0 0 0 0 0 0 0 0 0 0 0 0 0 0 0 0 0 0 0 0 0 0 0 0 0 0 0 0 0 0 0 0 0 0 0 0 0 0 0 0 0 0 0 0 0 0 0 0 0 0 0 0 0 0 0 0 0 0 0 0 0 0 0 0 0 0 0 0 0 0 0 0 0 0 0 0 0 0 0 0 0 0 0 0 0 0 0 0 0 0 0 0 0 0 0 0 0 0 0 0 0 0 0 0 0 0 0 0 0 0 0 0 0 0 0 0 0 0 0 0 0 0 0 0 0 0 0 0 0 0 0 0 0 0 0 0 0 0 0 0 0 0 0 0 0 0 0 0 0 0 0 0 0 0 0 0 0 0 0 0 0 0 0 0 0 0 0 0 0 0 0 0 0 0 0 0 0 0 0 0 0 0 0 0 0 0 0 0 0 0 0 0 0 0 0 0 0 0 0 0 0 0
Manes.07G133600.v6.1 0 0 0 0 0 0 0 0 0 0 0 0 0 0 0 0 0 0 0 0 0 0 0 0 0 0 0 0 0 0 0 0 0 0 0 0 0 0 0 0 0 0 0 0 0 0 0 0 0 0 0 0 0 0 0 0 0 0 0 0 0 0 0 0 0 0 0 0 0 0 0 0 0 0 0 0 0 0 0 0 0 0 0 0 0 0 0 0 0 0 0 0 0 0 0 0 0 0 0 0 0 0 0 0 0 0 0 0 0 0 0 0 0 0 0 0 0 0 0 0 0 0 0 0 0 0 0 0 0 0 0 0 0 0 0 0 0 0 0 0 0 0 0 0 0 0 0 0 0 0 0 0 0 0 0 0 0 0 0 0 0 0 0 0 0 0 0 0 0 0 0 0 0 0 0 0 0 0 0 0 0 0 0 0 0 0 0 0 0 0 0 0 0 0 0 0 0 0 0 1 0 0 0 0 0 0 0 0 0 0 0 0 0 0 0 0 0 0 0 0 0 0 0 0 0 0 0 0 0 0 0 0 0 0 0 0 0 0 1 0 0 0 0 0 0 1 0 0 0 0 0 0 0 0 0 0 0 0 0 0 0 0 0 0 0 0 0 0 0 0 0 0 0 0 0 0 2 0 0 0 0 0 0 0 0 0 0 0 0 1 0 0 0 0 0 0 0 0 0 1 0 0 0 1 2 0 0 0 0 0 0 0 0 0 0 0 0 0 0 0 0 0 0 0 1 0 0 0 0 0 0 0 0 0 0 0 0 0 0 0 0 0 0 0 0 0 2 0 0 0 0 0 0 0 0 0 0 0 0 0 0 0 0 0 0 0 0 0 0 0 0 0 0 0 0 0 0 0 0 0 0 0 0 0 1 1 0 0 0 0 0 0 0 0 0 0 0 0 0 0 0 0 0 0 0 0 0 4 0 0 0 0 0 0 0 0 0 0 0 0 0 1 0 0 1 1 0 0 0 0 0 0 0 0 0 0 0 0 0 0 1 0 0 0 0 0 0 0 0 0 0 0 0 0 0 0 0 0 0 0 0 0 0 0 0 0 0 0 0 0 0 0 0 0 0 0 0 0 0 0 0 0 0 0 0 0 0 0 0 0 0 0 0 0 0 0 0 0 0 0 0 0 0 0 0 0 0 0 0 0 0 0 0 0 0 0 0 0 0 0 0 0 0 0 0 0 0 0 0 0 0 0 0 0 0 0 4 0 0 2 0 1 0 0 0 0 0 1 0 0 0 0 0 0 0 0 0 0 0 0 0 0 0 0 0 0 0 1 0 0 0 0 0 0 0 0 0 0 0 0 0 0 0 0 0 0 0 0 0 0 0 0 0 0 0 0 0 0 0 0 0 0 0 0 0 0 0 0 0 0 0 0 0 0 0 0 0 0 0 0 0 0 0 0 0 0 0 0 0 0 0 0 0 0 0 0 0 0 0 0 0 0 0 0 0 0 0 0 0 0 0 0 0 0 0 0 0 0 0 0 0 1 0 0 0 0 0 0 0 0 0 0 0 0 0 0 0 0 0 0 0 0 0 0 0 0 0 0 0 0 0 0 0 0 0 0 0 0 0 0 0 0 0 0 0 0 0 0 0 0 0 0 0 0 0 0 0 0 0 0 0 0 0 0 0 0 0 0 0 0 0 7 0 0 0 0 0 0 0 0 0 0 0 0 0 0 0 0 0 0 0 0 0 0 0 0 0 0
Manes.07G133700.v6.1 0 0 0 0 0 0 0 0 0 0 0 0 0 0 0 0 0 0 0 0 0 0 0 0 0 0 0 0 0 0 0 0 0 0 0 0 0 0 0 0 0 0 0 0 0 0 0 0 0 0 0 0 0 0 0 0 0 0 0 0 0 0 0 0 0 0 0 0 0 0 0 0 0 0 0 0 0 0 0 0 0 0 0 0 0 0 0 0 0 0 0 0 0 0 0 0 0 0 0 0 0 0 0 0 0 0 0 0 0 0 0 0 0 0 0 0 0 0 0 0 0 0 0 0 0 0 0 0 0 0 0 0 0 0 0 0 0 0 0 0 0 0 0 0 0 0 0 0 0 0 0 0 0 0 0 0 0 0 0 0 0 0 0 0 0 0 0 0 0 0 0 0 0 0 0 0 0 0 0 0 0 0 0 0 0 0 0 0 0 0 0 0 0 0 0 0 0 0 0 0 0 0 0 0 0 0 0 0 0 0 0 0 0 0 0 0 0 0 0 0 0 0 0 0 0 0 0 0 0 0 0 0 0 0 0 0 0 0 0 0 0 0 0 0 0 0 0 0 0 0 0 0 0 0 0 0 0 0 0 0 0 0 0 0 0 0 0 0 0 0 0 0 0 0 0 0 0 0 0 0 0 0 0 0 0 0 0 0 0 0 0 0 0 0 0 0 0 0 0 0 0 0 0 0 0 0 0 0 0 0 0 0 0 0 0 0 0 0 0 0 0 0 0 0 0 0 0 0 0 0 0 0 0 0 0 0 0 0 0 0 0 0 0 0 0 0 0 0 0 0 0 0 0 0 0 0 0 0 0 0 0 0 0 0 0 0 0 0 0 0 0 0 0 0 0 0 0 0 0 0 0 0 0 0 0 0 0 0 0 0 0 0 0 0 0 0 0 0 0 0 0 0 0 0 0 0 0 0 0 0 0 0 0 0 0 0 0 0 0 0 0 0 0 0 0 0 0 0 0 0 0 0 0 0 0 0 0 0 0 0 0 0 0 0 0 0 0 0 0 0 0 0 0 0 0 0 0 0 0 0 0 0 0 0 0 0 0 0 0 0 0 0 0 0 0 0 0 0 0 0 0 0 0 0 0 0 0 0 0 0 0 0 0 0 0 0 0 0 0 0 0 0 0 0 0 0 0 0 0 0 0 0 0 0 0 0 0 0 0 0 0 0 0 0 0 0 0 0 0 0 0 0 0 0 0 0 0 0 0 0 0 0 0 0 0 0 0 0 0 0 0 0 0 0 0 0 0 0 0 0 0 0 0 0 0 0 0 0 0 0 0 0 0 0 0 0 0 0 0 0 0 0 0 0 0 0 0 0 0 0 0 0 0 0 0 0 0 0 0 0 0 0 0 0 0 0 0 0 0 0 0 0 0 0 0 0 0 0 0 0 0 0 0 0 0 0 0 0 0 0 0 0 0 0 0 0 0 0 0 0 0 0 0 0 0 0 0 0 0 0 0 0 0 0 0 0 0 0 0 0 0 0 0 0 0 0 0 0 0 0 0 0 0 0 0 0 0 0 0 0 0 0 0 0 0 0 0 0 0 0 0 0 0 0 0 0 0 0 0 0 0 0 0 0 0 0 0 0 0 0 0 0 0 0 0 0 0 0 0 0 0 0 0 0 0 0 0 0 0 0 0 0 0 0 0 0 0 0 0 0 0 0 0 0 0 0 0 0 0 0 0 0 0 0 0 0 0 0
Manes.07G133800.v6.1 0 0 0 0 0 0 0 0 0 0 0 0 0 0 0 0 0 0 0 0 0 0 0 0 0 0 0 0 0 0 0 0 0 0 0 0 0 0 0 0 0 0 0 0 0 0 0 0 0 0 0 0 0 0 0 0 0 0 0 0 0 0 0 0 0 0 0 0 0 0 0 0 0 0 0 0 0 0 0 0 0 0 0 0 0 0 0 0 0 0 0 0 0 0 0 0 0 0 0 0 0 0 0 0 0 0 0 0 0 0 0 0 0 0 0 0 0 0 0 0 0 0 0 0 0 0 0 0 0 0 0 0 0 0 0 0 0 0 0 0 0 0 0 0 0 0 0 0 0 0 0 0 0 0 0 0 0 0 0 0 0 0 0 0 0 0 0 0 0 0 0 0 0 0 0 0 0 0 0 0 0 0 0 0 0 0 0 0 0 0 0 0 0 0 0 0 0 0 0 0 0 0 0 0 0 0 0 0 0 0 0 0 0 0 0 0 0 0 0 0 0 0 0 0 0 0 0 0 0 0 0 0 0 0 0 0 0 0 0 0 0 0 0 0 0 0 0 0 0 0 0 0 0 0 0 0 0 0 0 0 0 0 0 0 0 0 0 0 0 0 0 0 0 0 0 0 0 0 0 0 0 0 0 0 0 0 0 0 0 0 0 0 0 0 0 0 0 0 0 0 0 0 0 0 0 0 0 0 0 0 0 0 0 0 0 0 0 0 0 0 0 0 0 0 0 0 0 0 0 0 0 0 0 0 0 0 0 0 0 0 0 0 0 0 0 0 0 0 0 0 0 0 0 0 0 0 0 0 0 0 0 0 1 0 0 0 0 0 0 0 0 0 0 0 0 0 0 0 0 0 0 0 0 0 0 0 0 0 0 0 0 0 0 0 0 0 0 0 0 0 0 0 0 0 0 0 0 0 0 0 0 0 0 0 0 0 0 0 0 0 0 0 0 0 0 0 0 0 0 0 0 0 0 0 0 0 0 1 0 0 0 0 0 0 0 0 0 0 0 0 0 0 0 0 0 0 0 0 0 0 0 0 0 0 1 0 2 0 0 0 0 0 0 0 0 0 0 0 0 0 0 0 0 0 0 0 0 0 0 0 1 0 0 0 0 0 0 0 0 0 0 0 0 0 0 0 0 0 0 0 0 0 0 0 0 0 0 0 0 0 0 0 0 0 0 0 0 0 0 0 0 0 0 0 0 0 0 0 0 0 0 0 0 0 0 0 0 0 0 0 0 0 0 0 0 0 0 0 0 0 0 0 0 0 0 0 0 0 0 0 0 0 0 0 0 0 0 0 0 0 0 0 0 0 0 0 0 0 0 0 0 0 0 0 0 0 0 0 0 0 0 0 0 0 0 0 0 0 0 0 0 0 0 0 0 0 0 0 0 0 0 0 0 0 0 0 0 0 0 0 0 0 0 0 0 0 0 0 0 0 0 0 0 0 0 0 0 0 0 0 0 0 0 0 0 0 0 0 0 0 0 0 0 0 0 0 0 0 0 0 0 0 0 0 0 0 0 0 0 0 0 0 0 0 0 0 0 0 0 0 0 0 0 0 1 0 0 0 0 0 0 0 0 0 0 0 0 0 0 0 0 0 0 0 0 0 0 0 0 0 0 0 0 0 0 0 0 0 0 0 0 0 0 0 0 0 0 0 0 0 0 0 0 0 0 0 0 0 0 0 0 0 0 0 0 0 0 0
Manes.07G133900.v6.1 0 0 0 0 0 0 0 0 0 0 0 0 0 0 0 0 0 0 0 0 0 0 0 0 0 0 0 0 0 0 0 0 0 0 0 0 0 0 0 0 0 0 0 0 0 0 0 0 0 0 0 0 0 0 0 0 0 0 0 0 0 0 0 0 0 0 0 0 0 0 0 0 0 0 0 0 0 0 0 0 0 0 0 0 0 0 0 0 0 0 0 0 0 0 0 0 0 0 0 0 0 0 0 0 0 0 0 0 0 0 0 0 0 0 0 0 0 0 0 0 0 0 0 0 0 0 0 0 0 0 0 0 0 0 0 0 0 0 0 0 0 0 0 0 0 0 0 0 0 0 0 0 0 0 0 0 0 0 0 0 0 0 0 0 0 0 0 0 0 0 0 0 0 0 0 0 0 0 0 0 0 0 0 0 0 0 0 0 0 0 0 0 0 0 0 0 0 0 0 0 0 0 0 0 0 0 0 0 0 0 0 0 0 0 0 0 0 0 0 0 0 0 0 0 0 0 0 0 0 0 0 0 0 0 0 0 0 0 0 0 0 0 0 0 0 0 0 0 0 0 0 0 0 0 0 0 0 0 0 0 0 0 0 0 0 0 0 0 0 0 0 0 0 0 0 0 0 0 0 0 0 0 0 0 0 0 0 0 0 0 0 0 0 0 0 0 0 0 0 0 0 0 0 0 0 0 0 0 0 0 0 0 0 0 0 0 0 0 0 0 0 0 0 0 0 0 0 0 0 0 0 0 0 0 0 0 0 0 0 0 0 0 0 0 0 0 0 0 0 0 0 0 0 0 0 0 0 0 0 0 0 0 0 0 0 0 0 0 0 0 0 0 0 0 0 0 0 0 0 0 0 0 0 0 0 0 0 0 0 0 0 0 0 0 0 0 0 0 0 0 0 0 0 0 0 0 0 0 0 0 0 0 0 0 0 0 0 0 0 0 0 0 0 0 0 0 0 0 0 0 0 0 0 0 0 0 0 0 0 0 0 0 0 0 0 0 0 0 0 0 0 0 0 0 0 0 0 0 0 0 0 0 0 0 0 0 0 0 0 0 0 0 0 0 0 0 0 0 0 0 0 0 0 0 0 0 0 0 0 0 0 0 0 0 0 0 0 0 0 0 0 0 0 0 0 0 0 0 0 0 0 0 0 0 0 0 0 0 0 0 0 0 0 0 0 0 0 0 0 0 0 0 0 0 0 0 0 0 0 0 0 0 0 0 0 0 0 0 0 0 0 0 0 0 0 0 0 0 0 0 0 0 0 0 0 0 0 0 0 0 0 0 0 0 0 0 0 0 0 0 0 0 0 0 0 0 0 0 0 0 0 0 0 0 0 0 0 0 0 0 0 0 0 0 0 0 0 0 0 0 0 0 0 0 0 0 0 0 0 0 0 0 0 0 0 0 0 0 0 0 0 0 0 0 0 0 0 0 0 0 0 0 0 0 0 0 0 0 0 0 0 0 0 0 0 0 0 0 0 0 0 0 0 0 0 0 0 0 0 0 0 0 0 0 0 0 0 0 0 0 0 0 0 0 0 0 0 0 0 0 0 0 0 0 0 0 0 0 0 0 0 0 0 0 0 0 0 0 0 0 0 0 0 0 0 0 0 0 0 0 0 0 0 0 0 0 0 0 0 0 0 0 0 0 0 0 0 0 0 0 0 0 0 0 0 0 0 0 0 0 0 0 0 0 0 0 0 0
Manes.07G134000.v6.1 0 0 0 0 0 0 0 0 0 0 0 0 0 0 0 0 0 0 0 0 0 0 0 0 0 0 0 0 0 0 0 0 0 0 0 0 0 0 0 0 0 0 0 0 0 0 0 0 0 0 0 0 0 0 0 0 0 0 0 2 0 0 0 0 0 0 0 0 0 0 0 0 0 0 0 0 0 0 0 0 0 0 0 0 0 0 0 0 0 0 0 0 0 0 0 0 0 0 0 0 0 0 0 0 0 0 0 0 0 0 0 0 0 0 0 0 0 0 0 0 0 0 0 0 0 0 0 0 0 0 0 0 0 0 0 0 0 0 3 0 0 0 0 0 0 0 0 0 0 0 0 0 0 0 0 0 0 0 0 0 0 0 0 0 0 0 0 0 0 0 0 0 0 0 0 0 0 0 0 0 0 0 0 0 0 0 0 0 0 0 0 0 0 0 0 0 0 0 0 0 0 0 0 0 0 0 0 0 0 0 0 0 0 0 0 0 0 0 0 0 0 0 0 0 1 0 0 0 0 0 0 0 0 0 0 0 0 0 0 0 0 0 0 0 0 0 0 0 0 1 0 0 0 0 0 0 0 0 0 0 0 0 0 0 1 0 0 0 0 0 0 0 0 0 2 0 0 0 0 0 0 0 0 0 0 1 0 0 0 0 0 0 0 0 0 0 0 0 0 0 0 0 0 0 0 0 0 0 0 0 0 0 0 0 0 0 0 0 0 0 0 0 0 0 0 0 0 0 0 0 0 0 0 0 0 0 0 0 0 0 0 0 0 0 0 0 0 0 0 0 0 0 0 0 0 0 0 0 0 0 0 0 0 0 0 1 0 0 0 0 0 0 0 0 0 0 0 0 0 0 0 2 0 0 0 4 0 0 0 0 0 0 0 0 0 0 0 0 0 0 0 0 0 0 0 0 0 0 0 0 0 0 0 0 0 0 0 0 0 0 0 1 0 0 0 0 0 0 0 0 0 0 0 0 0 0 0 0 0 0 0 0 0 0 0 0 0 0 0 0 0 0 0 0 0 0 0 0 0 0 0 0 0 0 0 0 0 0 0 0 0 0 0 0 0 0 0 0 0 0 0 0 1 0 0 0 0 0 0 0 0 0 0 0 0 0 0 0 0 0 0 0 0 0 0 0 0 0 0 0 0 0 0 0 0 0 0 3 0 0 0 0 0 0 0 0 0 0 0 0 0 0 0 0 0 0 0 0 0 0 0 0 0 0 0 0 0 0 0 0 0 0 0 0 0 0 0 0 0 0 0 0 0 0 0 0 0 0 0 0 0 0 0 0 0 0 0 0 0 0 0 0 0 0 0 0 0 0 1 0 0 0 0 0 0 0 0 0 2 0 0 0 0 0 0 0 0 0 0 0 0 0 0 0 0 0 0 0 0 0 0 0 0 0 0 0 0 0 0 0 0 0 0 0 0 0 0 0 0 0 1 0 0 0 0 2 0 0 0 0 0 0 0 1 0 0 0 0 0 0 0 0 0 0 0 0 0 0 0 0 0 0 0 0 0 0 1 0 0 0 0 0 0 0 0 0 0 0 0 0 0 0 0 0 0 0 0 0 0 0 0 0 0 0 1 0 0 0 0 0 0 0 0 0 0 0 0 0 0 0 0 0 0 0 0 0 0 0 0 0 0 0 0 0 0 0 0 0 0 0 0 0 0 0 0 0 0 0 0 1 0 0 0 0 0 0 0 0
Manes.07G134100.v6.1 16 1 11 5 8 12 4 14 0 9 41 21 15 4 22 15 19 0 1 2 14 7 11 10 18 12 8 1 3 15 16 11 4 5 18 27 7 8 6 6 8 12 13 4 13 19 4 6 9 4 21 8 16 11 6 13 6 4 7 14 14 5 12 0 23 50 5 8 9 22 33 4 18 0 0 27 5 11 3 43 35 13 11 17 7 51 8 21 17 13 26 5 10 9 0 4 148 10 27 11 18 55 5 10 0 16 59 9 29 12 25 46 3 5 0 0 65 9 16 7 27 87 11 11 16 11 29 2 1 5 2 8 10 16 1 4 14 5 11 2 6 56 4 14 7 17 28 10 12 0 2 41 5 18 7 3 55 2 23 11 10 37 4 14 6 2 9 8 0 9 0 41 2 21 13 4 16 15 14 0 23 86 13 47 6 8 50 11 30 9 23 25 12 15 31 19 4 12 17 73 21 13 23 14 7 6 22 11 18 37 11 16 12 19 11 20 13 35 2 35 6 34 1 17 15 2 0 13 0 28 25 4 13 19 21 13 32 15 8 6 3 13 43 7 15 8 16 29 2 22 6 10 24 3 11 2 0 16 4 17 8 16 16 2 10 2 15 28 11 14 26 9 8 2 11 8 13 0 8 4 18 16 22 23 10 50 20 24 20 1 15 3 8 5 14 18 1 25 44 20 23 4 4 10 8 15 2 28 15 3 19 16 25 8 6 30 6 32 9 18 6 3 26 29 23 35 9 6 32 4 15 9 0 19 6 28 8 24 13 9 5 0 24 20 9 8 4 28 24 15 4 9 25 8 12 8 6 9 29 10 13 9 16 19 19 16 23 13 17 6 13 10 4 26 14 5 25 18 69 41 16 27 24 33 23 17 7 16 42 38 11 0 12 5 13 0 42 32 20 9 27 18 12 8 17 6 13 7 17 20 7 33 6 70 9 14 22 20 44 11 22 45 4 33 101 20 37 9 11 18 19 17 1 39 11 2 27 4 2 20 14 21 10 25 14 22 11 8 0 23 26 27 5 50 67 20 47 11 42 21 12 3 14 34 32 13 22 5 43 23 26 13 14 11 17 76 30 2 18 28 37 13 8 13 26 14 0 17 15 12 46 20 21 4 4 16 11 13 14 7 3 15 4 3 5 11 9 10 15 18 25 9 10 5 19 16 15 26 2 13 14 17 16 12 24 8 21 14 17 34 18 12 7 12 23 10 11 8 4 11 37 13 12 8 16 33 15 12 10 33 16 17 16 13 5 47 4 10 6 13 52 5 35 2 7 14 12 8 11 8 19 24 2 5 16 15 38 3 16 7 7 10 7 24 8 2 1 0 8 2 4 13 14 5 2 9 60 1 6 8 27 6 7 21 4 14 22 6 17 9 12 9 9 8 3 36 8 0 16 3 9 23 11 6 3 18 0 0 3 5 1 21 3 6 4 7 0 9 1 7 4 33 11 21 8 11 63 11 6 6 8 18 4 16 24 7 2 0 19 14 11 4 28 14 29 17 10 10 3 24 6 12 40 4 7 10 30 57 11 16 8 15 33 11 27 12 0 10 0 6 1 16 13 13 11 16 19 20 10 13 10 3 6 1 19 1 8 20 7 16 4 9 34 18 16 30 9 28 8 15 23 26 9 10 7 4 6 27 11 11 18 15 34 12 1 3 2 81 11 19 7 45 26 8 7 0 19 23 7 28 7 19 28 12 20 7 11 3
Manes.07G134200.v6.1 2 0 0 1 0 0 0 3 0 0 2 0 3 0 0 2 0 0 0 0 0 0 25 0 0 1 1 0 0 0 0 0 14 0 0 0 0 0 2 0 0 3 0 0 0 0 0 8 0 0 1 0 0 0 0 0 2 40 0 0 0 0 0 1 0 2 0 2 0 0 0 0 14 0 0 0 0 6 0 0 0 0 0 0 0 0 5 0 0 2 0 0 0 0 0 1 6 1 0 0 0 0 0 0 0 0 0 0 0 0 0 0 0 0 0 0 0 0 7 0 1 0 0 1 0 0 0 0 0 0 0 0 0 1 0 0 0 0 4 0 0 0 0 0 0 0 0 0 0 0 1 0 0 0 0 0 0 0 10 0 0 0 0 1 0 0 2 0 0 0 0 0 0 0 0 0 0 2 23 0 1 1 2 18 1 2 0 0 2 1 0 1 0 1 0 0 0 0 0 0 0 1 0 0 0 0 0 0 0 0 0 0 0 0 1 0 1 0 0 0 0 1 0 1 0 0 0 0 0 2 0 0 0 0 0 0 0 0 1 5 0 2 0 0 0 0 0 0 0 0 0 0 0 0 0 0 0 1 0 0 0 0 0 0 2 1 0 0 1 0 0 0 0 0 3 0 0 0 0 0 0 0 0 0 0 0 0 0 0 0 0 0 0 0 0 19 1 1 0 1 1 0 0 0 0 1 0 0 0 0 0 0 0 0 0 0 0 0 0 0 6 0 0 1 0 5 0 0 1 0 0 0 0 0 0 9 0 1 0 0 1 0 1 1 0 14 3 0 0 0 12 0 0 0 0 14 0 0 1 0 6 6 0 0 0 0 0 0 0 0 1 0 3 3 0 0 51 0 0 0 1 3 0 0 0 0 0 0 0 0 2 0 0 0 0 0 84 0 0 1 0 0 0 2 2 2 0 0 0 0 1 0 0 0 0 0 13 0 0 0 0 1 0 0 0 0 0 0 0 0 0 0 0 0 0 0 0 0 0 0 0 0 0 0 0 0 4 0 0 0 3 0 0 0 0 0 2 0 0 0 0 3 0 0 0 0 1 0 0 0 0 0 0 0 0 2 0 0 0 0 0 0 0 2 0 0 0 0 0 0 0 0 0 0 0 0 0 0 0 0 0 0 0 0 0 0 0 7 2 0 0 0 2 0 0 0 0 1 0 0 0 0 0 2 0 0 0 0 0 0 0 2 0 2 2 0 0 0 0 3 0 0 0 1 0 0 0 11 0 0 0 0 32 0 0 0 0 19 2 0 0 0 162 0 0 0 0 1 11 1 1 0 0 46 2 1 1 2 0 0 0 0 1 1 0 0 0 0 1 0 0 0 0 2 1 0 0 0 7 1 0 0 0 0 3 0 0 0 27 2 0 0 0 20 0 1 0 0 2 1 0 2 0 0 0 0 0 0 0 0 0 0 0 1 0 0 1 0 0 1 0 1 1 0 0 0 0 0 0 1 0 0 1 0 0 2 1 0 0 1 0 0 1 0 6 5 0 0 5 14 0 0 0 1 0 0 1 0 0 1 1 9 1 1 34 0 0 1 0 3 0 0 0 1 49 0 0 1 0 71 1 0 0 1 8 0 0 0 0 0 0 0 0 0 1 0 0 0 0 11 0 0 0 0 0 0 0 0 0 0 1 0 0 0 0 0 0 0 0 0 0 0 0 0 14 0 0 0 0 34 6 0 0 0 0 0 0 0
Manes.07G134300.v6.1 0 0 0 0 0 0 0 0 0 1 0 0 0 0 0 0 0 0 0 0 0 0 0 0 0 0 0 0 0 0 0 0 0 0 0 0 0 0 0 0 0 0 0 1 0 0 1 0 0 0 0 0 0 0 0 0 0 0 0 0 0 0 0 0 0 0 0 0 0 0 0 0 0 0 0 0 0 0 0 0 0 0 0 0 0 0 0 0 0 1 0 0 0 0 0 0 0 0 0 0 1 0 0 0 0 0 0 0 0 1 0 0 0 0 0 0 0 0 0 0 2 1 1 0 0 0 0 0 0 0 0 0 0 0 0 0 1 0 0 1 0 0 0 0 0 0 0 0 0 0 0 0 0 0 0 0 0 0 0 0 0 0 0 0 0 0 0 0 0 0 0 0 2 0 0 0 0 0 0 0 0 0 0 0 1 0 0 0 0 0 0 0 0 0 0 0 0 0 0 0 0 0 0 0 0 0 0 1 0 0 0 0 0 1 0 3 1 0 0 0 0 1 0 2 0 0 0 0 0 0 3 0 0 0 0 0 0 0 0 0 2 0 0 0 0 0 0 0 0 1 0 0 0 0 1 1 0 0 0 0 0 0 0 1 0 0 0 0 1 0 0 0 0 0 0 1 0 0 0 0 0 0 2 0 3 0 0 0 0 0 1 0 0 1 2 1 0 0 0 5 0 0 0 0 0 1 5 4 0 0 0 0 4 0 0 0 1 2 0 0 1 0 10 0 0 1 0 0 0 0 0 0 0 0 1 0 0 0 0 0 0 0 4 0 0 0 0 1 0 0 0 4 0 0 5 0 0 0 0 8 1 0 0 0 0 1 2 2 0 0 2 0 0 0 0 0 1 0 2 0 0 0 0 0 0 3 0 1 0 0 0 0 0 0 0 0 1 0 1 0 1 1 0 3 0 1 0 0 0 0 0 1 0 0 0 0 0 0 4 0 0 2 1 1 0 0 1 0 0 0 3 1 1 1 0 0 0 0 0 0 0 0 2 0 0 0 0 0 0 0 0 0 0 0 0 0 1 2 1 0 2 0 0 0 0 0 0 0 1 1 0 1 0 0 0 0 1 0 0 1 0 6 0 0 2 0 0 0 0 1 2 0 0 0 0 0 1 0 0 0 0 0 0 0 1 0 2 0 0 0 0 4 0 0 1 0 2 0 0 0 0 0 0 0 1 0 1 0 0 0 0 0 0 0 0 0 0 0 0 0 0 1 0 0 0 0 3 0 0 0 0 4 1 0 0 0 0 2 0 2 0 0 0 0 0 0 0 0 0 1 0 0 0 0 5 0 0 0 0 1 0 0 0 0 0 0 0 3 1 0 0 0 0 0 1 0 0 0 0 0 0 0 2 0 0 0 0 1 0 0 0 0 4 1 0 0 0 0 0 0 0 0 1 1 0 0 0 0 0 0 0 0 0 0 0 0 0 2 0 0 2 0 0 0 0 0 0 0 0 2 0 0 0 0 0 0 0 0 0 0 0 0 0 0 0 0 0 0 0 0 0 0 0 2 1 0 0 0 0 0 3 0 0 0 0 0 0 0 0 0 0 2 0 0 0 0 0 0 1 0 0 0 0 1 0 0 0 0 1 2 0 0 0 0 0 0 0 0 3 0 0 1 0 2 0 0 0 0 1 0 0 0 0 0 0 0 0 0 0 0 1 0 0 0 0 0 0 0 0 0 0 0 0 0 0 0 0 1
Manes.07G134400.v6.1 5 0 32 13 10 5 4 6 4 12 4 7 2 2 12 1 6 2 10 1 1 0 4 11 15 2 5 0 4 8 0 2 4 30 8 4 10 4 0 6 3 13 6 7 8 1 13 2 10 7 3 10 2 12 3 1 10 2 3 8 0 6 0 0 7 2 13 2 13 20 1 22 0 0 0 0 8 1 0 5 3 7 5 15 2 2 4 6 26 11 1 20 9 19 0 0 10 20 26 40 19 26 17 16 0 9 5 4 5 5 7 1 2 5 0 3 4 35 6 7 36 1 8 1 53 7 2 0 0 7 51 0 17 7 0 11 3 18 5 11 0 9 16 33 12 6 2 12 40 0 25 2 11 8 11 3 8 15 5 21 11 1 14 10 16 35 0 9 0 11 3 0 12 34 31 9 2 21 13 0 5 3 2 8 9 3 3 7 2 14 5 9 0 15 9 8 12 0 14 4 8 9 4 2 4 43 31 1 16 53 14 14 1 13 6 50 14 2 1 9 4 23 0 9 11 5 0 0 0 9 28 2 1 18 8 32 21 21 25 28 16 28 10 14 6 17 5 1 11 8 10 10 7 11 15 36 3 0 7 4 1 9 2 18 2 11 25 2 17 8 65 24 6 14 3 65 24 0 0 5 2 29 7 20 18 7 14 22 4 0 6 19 22 0 9 13 21 37 5 18 13 3 11 0 13 8 7 14 0 4 9 21 55 3 34 11 69 27 0 11 3 10 8 2 11 6 8 12 16 17 4 26 0 1 47 12 91 17 0 24 10 1 15 0 13 5 13 13 3 19 1 24 6 2 5 23 28 26 6 25 5 22 22 3 15 16 39 7 6 1 15 24 13 22 2 1 2 31 5 2 10 5 3 8 1 6 1 8 18 5 28 0 24 0 0 0 8 41 8 0 0 3 6 12 1 4 12 16 22 0 5 4 1 18 3 28 5 3 39 5 3 17 3 10 11 33 16 26 25 8 114 48 48 105 0 28 16 7 15 0 6 0 12 8 3 78 32 6 5 1 39 43 9 26 2 0 5 22 10 1 19 9 45 26 4 24 37 26 72 13 3 21 3 25 13 1 3 0 32 10 3 25 1 16 13 0 0 16 4 37 11 9 29 39 6 4 4 18 24 6 0 1 4 6 12 0 0 3 16 5 11 5 6 26 8 0 15 8 5 1 2 9 9 18 8 0 24 1 5 6 0 5 6 11 9 1 43 5 0 7 3 30 33 27 12 4 24 6 11 17 1 10 6 16 3 4 0 2 7 17 2 9 26 9 5 6 0 5 2 12 8 0 1 4 19 14 6 2 2 4 11 1 22 2 20 11 1 3 13 11 6 2 5 2 11 12 0 2 7 6 2 1 16 12 6 5 1 9 7 27 2 2 6 2 11 16 7 0 0 7 1 7 21 1 10 12 2 1 1 0 0 5 6 6 26 12 0 2 0 22 8 2 13 2 14 2 0 10 1 7 2 0 7 4 1 0 3 0 1 25 8 9 3 8 16 8 2 1 3 11 3 14 1 11 6 36 17 28 37 8 10 11 2 26 29 10 0 0 0 2 0 23 6 13 3 23 9 8 12 1 19 11 3 2 5 11 19 3 8 26 6 6 6 18 16 20 42 0 10 4 22 9 1 2 1 0 1 5 13 6 8 19 2 15 0 6 9 0 0 3 32 26 6 19 24 5 3 1 15 4 9 5 0 18 1 23 29 9
Manes.07G134500.v6.1 39 0 15 5 13 30 33 31 20 9 23 32 24 1 48 15 24 6 13 2 13 23 8 9 25 9 10 9 6 4 5 26 9 30 15 26 21 5 8 42 25 14 5 0 3 14 6 11 13 5 27 42 19 41 8 27 16 16 12 8 4 30 32 0 3 32 10 27 25 17 19 26 15 1 11 12 44 40 15 18 11 24 16 9 4 14 18 39 39 40 31 17 21 16 1 7 63 28 11 21 14 20 11 8 2 15 37 68 26 14 18 15 44 10 1 9 8 2 6 5 1 26 15 23 5 1 27 24 6 20 8 12 37 16 12 14 28 28 33 5 34 82 46 12 22 7 29 70 5 0 6 12 30 20 9 38 13 118 41 29 7 53 41 18 3 8 19 52 0 28 23 20 8 12 15 24 41 21 24 0 28 36 52 53 33 17 30 28 8 55 18 25 27 37 44 55 15 66 18 60 16 11 28 56 8 14 13 16 21 8 0 14 13 42 9 37 7 49 3 10 8 7 40 43 8 11 3 22 0 26 11 44 71 16 51 17 11 19 20 32 22 14 28 25 14 8 11 9 21 14 24 2 12 29 28 24 0 25 16 25 8 17 17 18 7 24 24 17 18 29 17 23 31 11 50 12 19 0 4 32 24 34 18 26 24 63 15 8 52 55 10 27 9 52 17 20 1 7 37 42 22 19 10 51 19 20 30 34 20 14 9 17 9 22 11 27 12 12 30 18 27 3 16 29 21 17 8 15 7 6 11 7 1 11 40 12 4 6 12 19 7 0 3 9 20 14 9 14 33 22 16 37 5 17 13 17 0 21 41 21 32 16 11 34 28 23 11 7 30 14 11 3 15 3 8 46 28 21 24 29 9 41 54 20 38 52 11 15 12 7 26 2 40 0 35 8 33 52 13 8 71 20 17 4 19 23 12 5 12 18 9 11 4 23 13 9 11 26 10 10 75 28 6 20 45 25 18 9 19 17 14 18 10 7 28 19 49 40 14 24 38 20 12 3 41 34 9 28 1 57 25 16 10 0 12 45 22 74 13 54 6 11 41 16 59 19 29 16 21 14 25 11 31 10 10 27 68 3 49 4 16 24 10 7 2 10 0 11 5 7 19 38 16 20 23 12 30 14 18 12 30 43 25 8 17 20 12 12 40 10 14 25 14 21 3 6 16 16 12 11 17 13 16 22 19 9 21 21 2 23 12 26 19 27 9 25 9 6 19 19 10 29 13 16 24 12 20 7 0 8 9 40 26 33 9 29 130 11 13 13 24 28 110 39 23 31 31 34 18 23 37 24 0 9 48 2 13 20 13 8 8 15 24 31 7 15 32 25 23 8 11 19 46 11 14 10 18 11 10 8 27 7 21 47 12 8 25 54 20 27 17 10 25 17 12 2 34 2 57 24 25 7 14 17 13 18 9 0 16 7 2 9 31 24 5 12 0 31 3 6 9 37 8 40 34 16 19 33 35 10 7 9 26 21 32 13 35 0 19 65 12 38 7 37 39 47 6 27 61 22 24 13 20 36 33 25 7 10 20 12 7 1 56 64 38 22 2 17 0 8 0 33 18 49 22 28 9 23 12 13 21 21 28 24 17 5 31 18 41 33 15 8 19 25 18 11 24 5 41 14 9 23 7 10 12 27 16 14 11 11 20 13 30 29 1 6 7 9 47 13 16 8 9 18 17 6 1 51 42 21 28 8 31 42 9 67 12 16
Manes.07G134600.v6.1 190 44 685 685 1882 399 810 308 1112 1104 567 381 601 353 3305 301 310 89 952 259 207 279 401 1035 993 123 365 210 335 1532 213 250 264 702 843 86 353 207 156 1081 126 591 334 606 1079 559 809 339 1102 938 1221 1215 467 1499 995 590 639 501 471 1549 93 1162 692 10 222 414 819 358 941 1232 289 1141 128 38 103 1233 731 609 1317 1468 273 376 323 1727 402 295 255 317 2137 2086 146 609 773 1029 10 508 499 1118 978 1157 2993 204 473 389 32 2904 1355 444 472 2382 1370 532 325 85 31 354 532 620 398 423 884 430 897 125 1799 777 115 622 19 2272 1107 1048 1174 552 481 2422 2400 1009 654 1721 145 2448 831 1635 578 437 1566 1346 993 33 2162 1191 1562 1318 1138 946 1233 2022 733 2520 2907 1246 1011 1033 1125 2094 1063 1173 13 2220 2010 3094 507 969 847 2249 1324 1276 485 2 1498 939 1314 593 1624 748 724 483 293 1675 268 1398 762 812 1440 2393 2469 1727 556 984 1773 1662 298 944 288 2177 2818 596 401 1166 1134 3088 704 675 614 1364 669 649 119 722 837 1353 1310 698 520 1379 110 649 22 911 1445 572 1692 520 649 1396 1748 800 537 975 1332 1474 2271 1203 1048 936 1010 781 638 836 1337 664 1060 745 979 786 28 612 690 526 846 1017 951 643 445 737 2916 2499 909 1283 2627 996 483 877 835 918 1706 14 780 3056 2636 4177 1682 3756 1067 3922 1703 2113 4806 4788 1435 3644 2745 3167 2661 1372 467 3117 1075 1949 2782 4447 981 1935 1949 1451 976 1558 370 520 742 2091 2007 2868 2221 1071 1849 1700 2203 2363 1447 620 1798 850 2083 1089 1170 1628 343 721 233 1237 19 2082 1143 642 2180 1166 215 774 180 68 1379 785 682 336 1947 1115 1731 1572 366 3617 1952 1399 927 741 1280 1465 1103 1479 1501 1228 1331 1127 775 617 1759 929 800 822 641 1505 1903 2647 371 399 809 3388 1910 1119 1744 1951 783 2558 904 1495 506 1313 1251 1479 575 18 1319 110 8450 38 1602 2679 1357 504 593 274 895 990 473 504 298 1925 2233 655 153 619 828 929 260 424 970 1206 1208 279 954 931 659 1307 1845 1447 888 698 1159 2107 3181 1896 3264 2474 1766 3100 2106 2801 2068 2569 3448 2795 1689 1158 2699 5846 727 950 154 2437 4487 3045 2457 2816 971 4948 1747 2992 1485 2882 2138 447 2119 2036 4527 2067 3449 2223 3485 971 834 1622 691 1441 1503 763 1080 17 2272 1189 774 582 297 1644 1768 712 6 888 1073 1888 527 496 633 1877 1546 391 477 683 1133 880 118 185 359 553 1717 457 178 309 1030 2013 250 141 355 2051 995 373 415 758 755 1163 324 205 377 848 840 221 620 435 792 1259 446 306 524 1075 1102 509 535 417 1886 1614 319 803 432 1604 1061 213 528 269 598 1430 107 588 630 1614 279 373 1988 540 563 1907 905 597 2836 1336 2531 1141 325 499 472 801 673 857 20 465 1499 1215 613 99 160 513 1190 1272 798 505 1201 1053 176 480 393 1650 708 375 518 593 638 1372 389 206 328 678 519 151 448 1849 341 434 498 355 460 848 905 226 507 244 771 1350 170 13 510 803 2428 789 775 473 727 1093 97 20 201 632 23 933 757 1555 784 782 71 549 38 500 1212 2274 771 1099 1356 853 497 976 747 860 161 1168 2609 1250 2362 960 868 13 489 2246 837 267 292 1310 1450 2203 1286 1227 295 813 2072 1865 201 451 933 1989 1784 779 949 429 1452 1896 1013 885 994 1919 18 1080 22 138 33 1497 556 585 476 810 1236 634 537 128 1036 1292 823 1094 617 542 1268 295 802 1054 544 1185 1856 436 780 1327 970 249 1331 789 1258 1468 114 494 100 1283 1196 802 941 443 324 711 721 742 16 475 1455 825 1398 532 1411 1917 316 515 629 358 316 743 953 479 341 2737 820 1250 433 1185 2914 908
Manes.07G134700.v6.1 0 0 0 4 0 0 0 0 2 0 0 0 0 0 1 0 0 0 1 0 0 0 0 3 0 0 0 0 0 0 0 0 0 4 0 0 0 0 0 0 0 0 0 0 0 0 0 0 2 0 0 0 0 1 0 0 0 0 0 0 0 0 0 0 0 0 0 0 0 0 0 0 0 0 0 0 0 0 0 0 0 0 0 1 0 0 0 0 0 0 0 0 0 1 0 1 0 0 0 0 0 0 0 0 0 0 0 0 0 0 0 0 0 0 0 0 0 0 0 0 0 0 0 0 1 0 0 0 0 0 0 0 0 0 0 0 0 0 0 1 0 0 0 0 0 0 0 0 0 0 0 0 0 0 0 0 0 0 0 0 0 1 0 0 0 0 0 0 0 0 0 0 0 0 0 0 0 0 0 0 0 0 0 0 2 0 0 0 0 2 0 0 0 0 0 0 0 0 0 0 0 0 0 0 0 0 0 0 0 0 0 0 0 0 0 0 0 0 0 0 1 0 0 0 2 0 0 0 0 0 1 0 0 0 1 1 0 0 0 0 0 0 0 0 0 0 0 0 0 0 0 0 0 0 0 0 0 0 0 0 0 0 0 0 0 0 0 0 0 0 0 0 0 0 0 0 0 0 0 0 0 1 2 0 0 0 6 0 0 0 0 0 0 0 0 0 0 0 0 0 0 0 0 0 1 0 0 0 0 0 0 0 0 0 0 0 0 0 0 0 0 0 0 0 0 0 0 0 0 0 0 0 0 0 0 0 0 0 0 0 0 0 0 0 0 0 0 0 0 0 0 0 0 0 0 0 2 0 0 0 0 0 0 0 1 0 0 0 0 0 0 5 0 0 0 0 0 2 0 0 2 0 0 0 0 0 0 7 0 0 0 0 0 0 0 0 0 1 0 0 0 0 3 0 0 0 0 2 0 0 0 0 0 0 0 0 0 0 0 0 0 0 0 0 0 0 0 0 0 0 0 0 0 0 0 0 0 0 0 0 0 0 0 0 0 0 0 0 0 0 0 0 0 0 0 0 0 0 0 0 0 0 1 0 0 0 0 0 0 0 0 0 0 0 0 0 0 0 11 0 0 0 0 3 0 0 0 0 0 0 0 0 0 4 0 0 0 0 4 0 0 0 0 1 0 0 0 0 4 0 0 0 0 4 3 0 0 0 0 0 0 1 0 1 0 0 0 0 0 0 0 0 0 0 0 0 1 0 0 0 0 0 0 0 0 0 0 0 0 0 0 0 0 0 0 0 0 0 0 0 0 0 0 1 0 0 0 0 0 0 0 0 0 0 1 0 0 0 0 0 1 0 0 0 0 0 0 0 0 0 0 0 0 0 5 0 0 0 0 0 0 0 0 0 0 0 0 0 0 3 0 0 0 0 2 0 0 0 0 0 0 0 0 0 1 0 0 0 0 0 0 0 0 0 0 0 0 0 1 0 0 0 0 0 0 0 0 0 0 0 1 0 0 0 4 0 1 0 0 0 0 0 0 0 0 1 0 0 0 0 0 0 0 0 0 1 0 0 0 0 0 0 0 0 0 6 0 0 0 0 0 0 0 0 0 0 0 0 0 0 0 0 0 0 0 0 1 0 0 0 0 0 0 0 0 6 0 0 0 0 1 0 0 0 0 6 0 0 0 0 0 0 0 0 0 0 0 0 0 0 1 0 0 0 0 0 0 0 0 0 0 0 0 0 0 0 0 0
Manes.07G134800.v6.1 9 3 37 53 18 27 24 32 62 20 8 13 10 5 32 19 18 5 2 1 13 15 12 44 8 4 22 1 10 8 4 16 14 49 29 7 11 4 7 3 24 74 33 27 24 14 25 9 21 17 9 33 7 29 8 3 29 19 20 17 3 31 11 0 5 7 9 9 18 5 14 69 20 1 5 13 27 10 17 17 3 39 6 30 4 11 23 6 30 21 12 15 9 5 0 20 27 44 27 28 37 14 20 6 0 32 10 27 9 11 14 2 21 2 0 5 31 45 25 37 46 11 16 10 37 15 5 16 1 37 17 7 15 7 23 18 9 27 16 56 14 36 27 18 23 7 11 24 29 0 14 12 25 19 35 34 10 17 15 41 38 20 10 23 29 29 5 16 0 14 22 13 14 26 20 18 4 18 12 0 11 14 32 39 46 21 25 33 14 67 10 17 27 47 97 88 65 29 45 39 62 42 14 40 14 37 80 17 35 14 23 54 53 29 12 33 31 71 38 104 76 43 19 45 75 15 0 24 0 30 59 24 59 33 48 42 33 32 45 87 29 25 30 13 36 38 32 20 49 29 15 17 35 60 109 76 1 18 24 25 45 22 14 29 26 30 34 12 32 20 38 40 18 21 25 23 33 0 6 15 21 37 32 38 32 30 127 65 31 18 21 24 19 24 31 34 73 34 49 72 62 45 9 10 44 18 108 25 6 23 24 28 35 40 12 29 21 15 34 16 24 33 28 41 68 46 46 39 21 17 24 43 2 18 29 34 51 31 6 23 21 2 44 59 37 46 33 37 27 30 8 27 46 21 43 23 18 64 10 12 19 37 4 38 35 25 47 43 19 27 25 43 27 24 10 32 50 80 62 18 25 12 47 69 33 69 16 39 31 13 53 4 36 6 35 5 40 48 23 27 44 30 39 28 69 38 25 46 61 20 11 51 37 86 9 30 27 105 29 21 43 57 15 34 84 57 42 44 29 33 48 74 74 78 45 45 82 52 41 70 40 46 69 34 35 66 10 43 4 40 40 39 40 16 45 36 76 42 46 51 46 30 70 38 45 11 19 48 28 64 15 38 19 45 56 23 19 0 30 31 14 44 3 70 17 3 0 12 32 11 10 34 22 38 20 9 25 14 52 6 11 22 23 21 42 8 16 8 25 25 15 30 16 45 9 19 36 30 26 7 33 18 22 44 16 36 38 22 31 35 14 50 16 32 31 12 29 20 37 48 10 35 12 34 27 7 46 17 11 16 7 31 33 53 9 8 80 49 54 24 6 17 35 22 30 29 9 5 17 40 17 6 0 13 58 11 17 26 13 40 18 8 30 4 31 4 2 4 12 24 10 9 25 6 74 24 14 22 23 35 25 6 16 10 18 4 38 66 13 50 35 5 18 22 40 25 8 0 6 19 17 8 9 17 29 12 5 0 2 15 1 13 20 11 14 7 16 27 0 11 22 4 22 13 23 20 8 25 17 28 8 6 10 21 61 5 11 0 2 23 8 11 10 15 21 26 11 32 15 41 15 55 11 13 4 21 21 13 28 23 30 21 28 19 16 13 0 24 1 16 3 17 6 20 21 45 12 27 24 12 25 51 33 14 29 18 38 31 42 68 38 51 22 22 34 32 48 15 4 32 52 38 7 29 4 40 41 21 13 14 13 20 14 29 0 19 13 7 11 8 26 21 7 30 13 31 7 23 43 29 52 30 20 11 6 12 47 13
Manes.07G134900.v6.1 1 0 4 0 0 0 0 0 0 0 0 0 1 0 1 0 2 0 0 0 4 11 7 3 1 0 4 2 0 0 0 3 2 0 0 0 3 1 0 3 0 2 2 0 1 2 1 0 0 0 4 1 0 1 1 2 0 1 3 0 0 0 0 0 0 0 1 2 0 0 0 1 0 0 0 1 6 0 0 0 0 0 0 2 0 0 0 0 2 0 0 2 5 0 0 0 2 13 5 6 4 4 6 1 0 0 1 7 2 0 1 1 3 1 0 0 2 4 11 3 6 4 2 0 0 1 1 5 1 2 14 0 4 5 0 2 4 3 1 1 1 15 3 15 0 0 0 3 6 0 1 0 3 3 2 1 7 2 4 2 1 1 4 6 4 3 0 3 0 2 0 3 0 3 0 2 2 3 9 0 0 2 2 1 0 2 0 0 0 0 0 0 0 1 2 8 0 0 6 0 0 1 5 15 4 0 0 2 9 26 3 4 4 9 6 13 1 1 0 0 1 2 2 7 15 1 6 1 0 9 4 3 2 0 1 0 6 0 2 4 1 0 6 2 9 1 2 0 4 7 2 1 2 5 8 0 0 1 0 14 3 2 5 2 4 1 0 4 0 5 1 3 4 1 8 0 2 0 0 2 11 6 2 9 12 8 8 5 9 9 2 6 3 7 3 13 0 0 5 2 24 0 0 2 2 7 4 7 2 0 6 0 1 17 2 10 7 3 6 0 9 2 3 3 8 5 2 0 5 4 9 2 0 1 9 9 3 0 1 9 6 0 3 2 6 5 5 14 5 8 0 3 0 0 0 8 0 6 12 5 4 5 0 0 16 16 7 8 0 1 12 5 2 6 1 8 10 0 2 2 11 2 6 0 9 12 4 4 6 9 6 0 8 1 3 0 8 2 0 0 12 10 0 0 3 1 7 1 7 0 3 15 0 0 1 9 27 6 5 5 27 23 2 16 13 18 17 1 1 2 22 6 8 7 3 2 8 0 2 2 9 0 0 8 3 10 11 0 0 13 7 24 3 0 4 0 20 1 1 4 0 7 2 2 6 0 11 5 3 3 0 3 3 1 0 2 4 0 1 2 1 12 1 1 2 0 0 3 0 3 8 5 14 3 0 14 10 21 1 0 1 1 0 0 0 0 0 8 3 5 15 11 16 6 2 3 0 12 2 2 5 5 13 4 6 10 7 3 5 3 1 5 1 1 2 0 2 10 0 6 11 22 15 11 15 4 2 6 0 0 1 3 15 1 0 1 1 2 0 2 2 4 7 2 0 3 2 2 2 0 0 0 1 3 2 0 0 0 0 0 0 2 2 0 1 6 1 2 10 0 0 1 3 1 0 0 0 4 1 1 0 2 6 13 3 3 0 0 0 0 0 2 5 3 0 2 3 0 2 0 3 7 6 2 0 4 0 0 0 0 0 1 1 3 1 1 0 0 0 3 0 0 3 2 1 0 0 2 1 0 4 1 2 3 3 0 0 0 0 0 0 10 3 1 19 3 0 2 1 3 2 1 1 2 7 7 12 16 15 16 6 2 4 9 16 5 0 3 0 6 0 9 1 1 5 3 1 0 2 0 0 2 2 2 4 0 2 2 2 1 1 0 12 3 25 0 2 0 4 12 3 3 1 3 0 3 3 5 2 0 0 2 5 3 0 1 4 2 6 3 4 0 6 11 23 0 0 0 1 3 0 1 5 7 2 1 0 1
Manes.07G135000.v6.1 4 6 2 36 6 1 8 5 16 3 2 11 10 11 5 5 36 2 14 0 1 3 6 37 6 1 47 0 5 1 2 9 4 31 4 2 65 8 4 1 2 55 2 1 0 2 79 2 21 3 1 53 4 25 0 0 126 5 2 1 0 41 4 1 1 1 40 8 32 2 1 88 5 1 6 8 28 22 0 1 2 20 3 41 1 3 112 3 9 23 0 120 8 9 0 13 11 70 12 29 1 14 41 3 0 1 10 48 5 3 1 4 18 1 0 1 7 107 6 22 22 1 106 1 46 2 2 24 2 1 1 2 66 2 0 2 0 62 8 17 0 6 34 8 12 2 0 66 4 0 1 4 46 4 22 4 2 42 13 25 5 0 37 6 6 0 1 46 1 26 0 4 21 17 94 0 0 83 10 1 3 5 4 8 11 5 0 29 4 37 4 4 1 80 2 6 2 0 151 6 1 0 3 36 1 2 1 0 94 8 4 3 2 60 7 100 6 2 25 29 7 0 1 51 9 3 0 1 3 5 49 1 0 43 4 13 2 3 49 6 2 3 11 87 45 40 5 6 72 10 25 6 5 169 3 28 0 2 22 3 2 1 5 101 8 7 2 12 208 16 8 1 4 87 6 24 4 0 4 111 11 12 2 1 79 14 6 5 2 14 16 1 2 2 31 35 3 8 4 26 34 5 1 2 48 8 23 4 3 27 13 12 5 0 64 25 40 1 0 6 5 1 5 2 29 9 5 15 3 114 7 0 0 0 111 10 5 2 3 69 5 0 9 0 53 1 8 8 0 38 5 1 5 0 6 1 4 6 4 89 6 9 2 0 99 25 4 2 1 19 22 10 10 2 4 4 15 4 2 3 9 18 22 1 1 17 2 14 7 2 76 0 3 2 1 8 6 15 6 0 13 4 1 0 0 16 7 3 4 4 17 6 13 7 1 38 15 3 4 7 19 19 4 3 13 23 0 13 1 0 21 18 14 0 0 82 5 3 2 1 59 28 61 2 1 69 3 2 0 0 49 4 2 0 8 14 7 17 8 1 131 1 28 6 0 96 6 6 7 11 1 14 42 4 3 2 38 1 24 4 6 116 6 0 3 1 0 24 1 6 8 99 4 11 0 2 6 0 12 0 0 4 1 3 5 2 4 7 0 1 7 32 3 0 4 1 98 5 1 7 2 30 5 3 4 1 17 11 1 0 2 39 3 5 3 4 52 4 0 3 7 168 5 12 3 12 139 5 1 0 2 31 3 0 1 4 16 9 1 6 2 95 31 4 4 51 1 12 4 22 0 3 1 12 3 2 2 21 3 4 2 3 59 1 9 3 0 13 24 3 3 2 30 3 0 0 0 24 12 0 4 3 14 3 22 1 3 22 4 0 0 2 22 15 7 6 6 1 6 9 3 3 48 0 5 2 4 2 5 6 0 1 151 4 7 5 1 17 1 55 4 2 47 13 12 2 3 30 17 7 2 0 24 2 10 1 0 0 3 34 5 18 5 21 3 3 3 0 21 10 13 6 3 51 0 40 0 3 65 14 2 13 0 28 4 14 0 0 1 1 0 0 2 49 5 27 3 1 41 6 46 4 1 18 2 0 2 1 17 4 9 0 6 18 2 24 83 2 52 9 12 5 2 14 1 16 4 8 59 10 9 13 0 54 0 24 3 9 20 17 1 6 4 102 6 1 0 7 8 9 0 6 2 67 4 10 2 18
Manes.07G135100.v6.1 0 0 0 0 0 0 0 0 0 0 0 0 0 0 0 0 0 0 0 0 0 0 0 0 0 0 0 0 0 0 0 0 0 0 0 0 0 0 0 0 0 0 0 0 0 0 0 0 0 0 0 0 0 0 0 0 0 0 0 0 0 0 0 0 0 0 0 0 0 0 0 0 0 0 0 0 0 0 0 0 0 0 0 0 0 0 0 0 0 0 0 0 0 0 0 0 0 0 0 0 0 0 0 0 0 0 0 0 0 0 0 0 0 0 0 0 0 0 0 0 0 0 0 0 0 0 0 0 0 0 0 0 0 0 0 0 0 0 0 0 0 0 0 0 0 0 0 0 0 0 0 0 0 0 0 0 0 0 0 0 0 0 0 0 0 0 0 0 0 0 0 0 0 0 0 0 0 0 0 0 0 0 0 0 0 0 0 0 0 0 0 0 0 0 0 0 0 0 0 0 0 0 0 0 0 0 0 0 0 0 0 0 0 0 0 0 0 0 0 0 0 0 0 0 0 0 0 0 0 0 0 0 0 0 0 0 0 0 0 0 0 0 0 0 0 0 0 0 0 0 0 0 0 0 0 0 0 0 0 0 0 0 0 0 0 0 0 0 0 0 0 0 0 0 0 0 0 0 0 0 0 0 0 0 0 0 0 0 0 0 0 0 0 0 0 0 0 0 0 0 0 0 0 0 0 0 0 0 0 0 0 0 0 0 0 0 0 0 0 0 0 0 0 0 0 0 0 0 0 0 0 0 0 0 0 0 0 0 0 0 0 0 0 0 0 0 0 0 0 0 0 0 0 0 0 0 0 0 0 0 0 0 0 0 0 0 0 0 0 0 0 0 0 0 0 0 0 0 0 0 0 0 0 0 0 0 0 0 0 0 0 0 0 0 0 0 0 0 0 0 0 0 0 0 0 0 0 0 0 0 0 0 0 0 0 0 0 0 0 0 0 0 0 0 0 0 0 0 0 0 0 0 0 0 0 0 0 0 0 0 0 0 0 0 0 0 0 0 0 0 0 0 0 0 0 0 0 0 0 0 0 0 0 0 0 0 0 0 0 0 0 0 0 0 0 0 0 0 0 0 0 0 0 0 0 0 0 0 0 0 0 0 0 0 0 0 0 0 0 0 0 0 0 0 0 0 0 0 0 0 0 0 0 0 0 0 0 0 0 0 0 0 0 0 0 3 0 0 0 0 0 0 0 0 0 0 0 0 0 0 0 0 0 0 0 0 0 0 0 0 0 0 0 0 0 0 0 0 0 0 0 0 0 0 0 0 0 0 0 0 0 0 0 0 0 0 0 0 0 0 0 0 0 0 0 0 0 0 0 0 0 0 0 0 0 0 0 0 0 0 0 0 0 0 0 0 0 0 0 0 0 0 0 0 0 0 0 0 0 0 0 0 0 0 0 0 0 0 0 0 0 0 0 0 0 0 0 0 0 0 0 0 0 0 0 0 0 0 0 0 0 0 0 0 0 0 0 0 0 0 0 0 0 0 0 0 0 0 0 0 0 0 0 0 0 0 0 0 0 0 0 0 0 0 0 0 0 0 0 0 0 0 0 0 0 0 0 0 0 0 0 0 0 0 0 0 0 0 0 0 0 0 0 0 0 0 0 0 0 0 0 0 0 0 0 0 0 0 0 0 0 0 0 0 0 0 0 0 0 0 0 0 0 0 0 0 0 0 0 0 0 0 0 0 0 0 0 0
Manes.07G135200.v6.1 0 0 0 0 0 0 0 0 0 0 1 0 0 0 0 0 0 0 0 0 0 0 0 0 0 0 0 0 0 0 1 0 0 0 0 0 0 0 0 0 0 0 0 2 0 0 0 1 0 0 0 0 0 0 0 0 0 0 3 0 0 0 0 0 0 0 0 0 0 1 0 0 1 0 0 0 0 0 0 0 0 0 0 0 0 0 0 1 0 0 0 0 0 0 0 0 0 0 0 1 0 0 1 0 0 2 0 0 0 0 0 1 0 0 0 0 0 0 1 0 0 0 1 0 0 1 0 0 0 0 2 3 0 0 0 0 0 0 0 1 0 0 0 0 0 0 0 0 0 0 0 0 1 0 0 0 0 0 0 0 0 0 0 1 3 0 0 0 0 0 0 0 0 0 0 3 0 0 0 0 0 0 0 0 0 0 0 0 0 2 0 0 0 0 0 2 1 0 0 0 2 2 3 2 0 9 1 2 4 0 3 11 0 1 0 1 0 0 0 1 3 0 1 4 0 2 0 0 0 0 8 0 1 0 0 4 1 0 0 0 0 0 0 0 1 0 0 0 0 1 0 0 0 0 0 0 0 0 0 1 2 1 0 0 1 0 1 0 0 0 0 1 0 0 0 0 0 0 0 0 0 0 0 0 1 0 0 1 0 0 0 0 0 0 0 0 0 0 0 0 0 0 0 0 0 0 10 7 0 0 2 1 1 1 0 1 1 3 1 0 0 0 2 0 0 1 0 2 0 0 0 3 0 0 0 0 3 10 0 0 0 0 5 0 0 0 2 0 1 0 0 1 2 0 2 0 0 0 1 0 0 0 0 0 1 0 4 6 0 7 1 5 4 1 0 0 0 2 7 0 0 2 1 1 0 0 1 2 0 2 0 0 0 0 0 0 0 1 0 1 0 1 0 0 0 0 0 2 0 0 0 0 3 2 1 0 0 0 0 0 0 0 1 0 0 0 0 0 0 0 0 3 2 3 0 0 0 1 1 0 0 0 0 2 0 0 0 0 0 0 0 0 0 1 0 0 2 0 1 0 0 0 0 0 0 0 0 3 0 0 0 0 1 5 0 1 0 0 0 0 0 0 0 2 0 0 0 0 0 0 0 2 0 0 1 0 0 0 3 2 0 2 0 7 5 0 0 0 3 1 0 0 0 0 2 0 0 1 0 1 1 3 1 0 1 8 1 4 0 1 0 0 0 2 7 0 0 0 0 0 0 0 0 0 4 0 0 0 0 0 1 0 0 3 0 0 0 0 2 0 1 0 2 0 0 0 1 0 0 0 0 0 0 0 1 0 0 1 0 0 0 0 0 0 0 0 0 0 0 3 1 0 0 0 2 2 0 0 0 3 0 0 0 0 3 0 0 1 0 1 1 0 0 0 0 1 0 0 0 0 0 0 0 0 0 2 0 0 0 0 0 0 0 0 2 0 0 1 0 1 0 0 0 0 0 0 0 1 0 2 0 0 0 0 0 0 1 0 2 0 0 0 0 0 1 1 0 0 0 0 0 0 0 0 0 2 0 0 0 0 5 5 0 0 0 0 0 0 0 0 0 0 0 0 0 1 0 0 0 0 0 0 0 0 0 0 0 0 0 0 2 0 3 0 0 0 0 0 0 0 0 1 0 0 0 0 0 0 0 0 0 1 0 0 0 1 0 0 0 0 0 5 0 0 1 11 0 0 0 0 2 0 2 0 0 2 0 2
Manes.07G135300.v6.1 12 7 29 49 76 16 73 19 70 30 22 47 16 33 38 23 112 11 58 15 25 22 13 84 65 7 78 22 28 31 20 13 9 34 27 11 66 30 27 13 9 90 13 85 29 21 49 32 57 48 20 76 10 71 41 10 30 25 50 52 58 51 51 2 25 21 48 20 38 27 9 54 26 3 9 4 31 37 65 56 14 21 13 105 17 12 112 41 66 182 20 94 22 132 2 40 15 43 12 50 175 7 25 4 2 79 5 41 44 141 34 9 34 19 2 34 11 39 14 39 25 5 39 20 87 24 14 38 5 273 140 19 64 17 20 225 21 41 14 83 62 20 36 8 67 95 28 20 9 0 126 3 134 6 131 51 8 54 23 207 51 25 23 13 61 87 23 53 1 105 371 35 99 10 134 251 44 67 16 0 63 15 90 73 98 41 21 73 16 99 86 19 26 43 20 91 191 69 25 34 122 28 23 89 6 73 162 41 40 18 55 51 28 44 33 15 15 21 5 20 13 49 48 50 16 38 4 21 3 20 59 33 21 56 17 78 45 7 53 29 47 75 35 47 27 43 33 26 37 26 151 51 10 55 33 44 2 26 52 8 66 79 43 83 44 97 137 10 38 24 186 36 8 32 26 89 86 0 24 82 41 83 109 79 48 61 63 71 92 155 27 135 177 71 90 35 178 79 48 132 58 334 108 56 81 56 51 25 5 55 20 41 113 78 46 35 29 46 64 135 21 22 29 65 79 36 103 125 3 95 27 84 1 23 55 16 153 18 6 25 19 6 31 17 49 13 104 47 46 60 8 169 172 30 34 19 36 94 26 53 36 101 49 30 43 24 79 55 28 50 22 34 82 60 17 45 29 111 59 24 52 50 37 66 41 46 30 77 28 14 35 4 84 20 147 0 40 43 34 20 24 8 47 34 140 34 12 83 81 23 12 14 70 26 3 24 13 93 13 9 19 34 68 19 85 67 43 62 62 41 90 31 98 60 48 85 50 71 122 63 107 40 48 44 33 86 22 69 8 90 65 13 93 63 10 78 39 75 47 59 108 17 48 34 150 63 28 46 39 39 17 91 34 69 71 29 29 19 64 42 6 38 19 80 51 17 3 16 234 229 7 40 22 114 32 7 42 10 84 51 26 14 64 38 85 17 36 23 129 67 3 18 11 145 52 26 72 19 52 54 48 64 30 110 22 50 78 14 57 149 2 24 10 83 41 18 20 3 194 84 5 34 12 43 68 3 85 10 50 36 4 56 16 85 48 14 71 28 74 56 18 19 63 181 71 78 29 72 32 71 33 35 0 39 172 87 11 31 19 146 99 14 44 17 104 31 32 35 29 51 44 13 15 12 124 99 16 18 21 46 21 8 56 29 23 30 13 45 26 50 49 20 37 37 60 10 20 0 29 94 94 11 50 30 62 42 42 1 27 116 4 14 55 26 89 33 26 78 2 45 88 33 49 33 50 29 16 78 35 105 20 45 167 31 238 118 101 2 27 245 126 53 5 31 21 55 36 78 71 30 120 56 3 80 19 70 37 11 68 32 75 31 21 29 23 158 0 93 1 22 4 38 9 27 11 36 34 16 26 17 28 38 68 36 23 74 70 11 16 15 24 60 13 19 15 23 53 19 58 17 43 46 11 32 29 26 53 4 31 26 99 33 23 99 1 47 70 13 50 11 145 38 15 36 16 129 16 42 48 18 84 72 24 30 16 54 329 64
Manes.07G135400.v6.1 7 15 6 64 1 3 78 2 11 1 3 13 4 5 2 2 112 4 67 5 1 12 12 181 20 2 249 0 13 3 0 9 1 10 1 2 359 2 5 8 5 550 15 3 6 2 87 2 21 1 2 361 2 46 2 3 661 5 481 6 0 56 2 1 1 2 126 4 77 6 3 542 11 1 1 4 122 20 2 7 0 98 3 36 0 0 206 12 12 7 2 629 2 71 0 151 3 69 3 102 0 3 50 2 1 0 0 56 0 1 3 0 24 1 0 7 0 416 7 11 12 0 99 0 275 4 0 24 0 38 3 2 199 0 8 3 1 80 3 22 14 1 72 5 65 4 2 366 0 2 4 2 200 1 192 272 4 76 5 86 5 2 173 30 17 6 4 135 0 106 5 0 113 56 230 132 0 546 5 0 13 0 105 4 87 16 0 12 4 120 4 1 1 152 14 16 6 3 439 12 55 0 2 236 3 15 2 2 344 7 17 6 1 71 4 120 0 0 3 1 2 1 1 60 3 56 3 0 1 10 127 230 0 127 5 18 5 5 137 12 9 7 2 89 2 39 3 2 26 0 35 1 0 57 0 49 2 4 56 1 1 0 0 230 1 14 11 2 161 21 13 6 0 82 7 11 9 1 3 134 0 9 3 2 433 1 14 1 0 82 8 10 1 1 110 3 0 11 4 144 1 21 3 0 66 13 136 12 5 212 12 19 4 3 201 6 34 3 4 92 7 6 4 2 25 1 9 2 0 181 0 4 0 3 132 12 13 6 0 111 1 0 9 1 100 0 14 9 1 122 1 34 2 0 30 6 5 35 0 301 24 18 12 1 42 6 19 10 1 92 11 20 5 1 0 52 6 3 4 2 6 19 54 4 9 154 5 77 5 0 291 0 36 12 0 7 6 8 3 1 66 1 7 3 0 74 9 18 1 7 25 3 7 8 2 275 5 14 14 6 73 17 8 0 2 76 2 43 38 0 66 18 49 1 0 94 8 1 0 1 193 108 67 1 0 191 0 32 9 0 123 4 7 18 0 36 3 67 3 5 282 6 44 2 4 267 5 42 8 2 2 59 3 42 2 0 31 0 36 2 1 271 7 3 2 2 0 5 24 8 4 447 0 65 1 5 45 4 41 3 0 8 17 81 10 0 26 1 31 1 3 20 2 21 4 1 271 1 5 1 0 38 4 7 1 1 39 11 9 1 1 78 6 17 2 4 185 0 5 7 1 173 15 50 6 0 188 1 2 2 0 104 4 29 0 1 583 9 8 11 0 226 47 80 9 460 10 105 7 91 13 1 8 5 7 1 3 37 3 14 1 1 349 7 77 5 0 249 5 7 5 9 152 8 3 1 0 35 12 2 1 1 73 10 62 6 5 397 19 8 2 2 119 11 37 17 3 1 4 114 13 9 57 2 11 3 13 3 23 25 1 0 87 10 2 8 0 63 3 72 9 46 66 4 112 10 4 151 8 4 15 1 31 7 33 9 0 0 10 19 3 40 10 361 6 59 4 2 33 14 47 6 1 171 0 66 2 2 511 0 1 15 20 166 7 40 2 3 1 9 2 10 1 150 2 19 21 1 110 1 47 2 3 224 2 10 3 1 66 5 192 2 1 71 5 13 28 3 95 5 6 9 0 22 2 46 179 0 92 5 32 16 1 106 2 65 8 2 152 4 6 5 5 362 6 0 2 0 27 18 3 2 0 298 1 118 39 99
Manes.07G135500.v6.1 2 16 25 82 2 1 23 17 10 1 3 46 25 12 13 1 278 3 13 3 3 35 43 29 18 4 230 1 3 15 2 40 11 23 6 0 135 6 10 6 5 278 11 4 1 3 264 9 24 6 0 258 5 34 2 2 382 9 146 3 2 106 17 0 7 4 257 7 96 13 1 624 8 0 2 4 152 15 0 13 4 50 6 9 4 5 160 11 17 8 1 279 2 38 0 51 15 397 42 242 8 8 204 16 2 3 8 137 2 14 6 2 60 3 2 0 5 373 26 30 48 1 591 2 90 13 1 91 1 7 16 3 259 10 2 7 1 226 5 39 14 3 90 41 74 10 1 230 14 0 3 2 133 19 42 309 6 49 12 70 5 2 183 122 18 5 3 229 0 46 5 1 75 94 265 63 0 274 17 0 12 2 81 16 12 12 1 129 8 78 13 13 2 379 15 8 0 4 475 12 36 7 8 191 6 16 0 7 359 43 5 20 2 191 1 163 31 9 10 16 21 6 3 178 28 21 7 1 10 30 143 810 2 94 8 26 4 7 216 35 13 22 4 239 3 36 0 1 183 7 8 14 1 596 26 58 3 8 52 8 5 9 1 223 5 4 6 5 400 12 25 19 1 66 3 77 11 0 4 414 14 22 2 4 96 2 16 3 0 28 9 3 2 4 39 8 0 13 5 81 8 5 7 0 8 7 53 5 1 15 6 8 6 0 182 16 47 4 4 39 3 9 20 2 89 10 5 19 4 199 3 21 0 1 333 23 35 8 3 470 11 1 15 2 99 2 5 14 1 271 5 22 5 1 31 8 16 156 11 309 24 17 15 1 325 18 15 6 1 28 17 29 37 7 4 68 44 4 3 2 2 31 36 1 3 56 0 7 19 2 607 1 8 0 1 12 66 46 5 1 155 2 3 1 0 53 8 4 7 6 58 10 3 10 6 228 6 0 10 2 73 3 2 12 12 212 6 47 32 1 88 4 41 16 2 72 44 3 0 1 94 53 61 2 7 283 9 43 11 1 79 11 0 2 1 44 15 24 8 2 162 3 54 11 2 322 20 27 19 26 2 31 1 33 1 2 176 0 51 7 3 250 6 1 11 1 1 3 18 11 8 511 10 57 3 4 47 14 25 1 0 7 8 66 5 2 22 42 43 0 10 119 11 1 3 4 380 19 9 2 5 283 53 3 7 4 53 10 21 10 0 81 1 22 7 3 179 4 0 3 2 407 48 32 4 3 167 8 2 4 0 81 15 2 0 2 419 24 1 31 3 295 140 39 1 115 5 23 1 9 5 1 2 16 1 1 5 4 12 1 3 5 364 7 87 7 1 180 4 4 2 5 260 5 1 3 1 52 9 0 7 0 57 30 24 7 6 165 27 2 0 0 158 39 18 12 2 0 4 113 2 15 152 4 14 4 7 2 10 4 1 3 169 7 4 25 1 38 1 64 7 24 109 9 26 6 6 243 6 5 14 4 98 7 12 2 4 1 3 87 22 107 3 315 23 29 4 2 18 21 6 32 1 100 11 4 10 0 640 4 15 14 42 260 33 52 1 1 1 2 4 2 1 228 19 34 17 2 257 14 44 27 5 71 19 2 2 1 114 16 57 7 9 126 10 95 65 1 163 32 48 7 1 52 3 11 158 0 305 5 1 24 1 86 0 45 18 2 60 5 2 18 4 404 19 1 3 4 78 36 0 8 4 137 27 22 11 30
Manes.07G135600.v6.1 0 0 6 1 0 0 1 3 0 0 2 0 0 0 0 1 0 0 0 0 0 0 3 0 0 0 0 0 0 0 0 0 3 0 0 0 0 0 0 1 1 7 7 0 0 1 0 2 1 0 0 0 2 0 0 0 0 8 2 0 0 0 1 0 0 0 0 0 0 0 0 0 0 0 0 1 0 3 0 0 2 0 0 0 0 7 0 3 1 0 0 0 3 2 0 0 4 0 11 2 0 3 3 23 0 0 10 2 2 0 0 0 0 1 0 0 0 3 4 0 6 0 1 0 6 0 0 1 0 0 1 0 1 2 0 0 0 1 1 2 0 6 2 40 0 0 0 0 31 0 1 2 0 25 2 0 6 0 2 0 0 1 2 33 0 0 1 0 0 0 0 0 2 30 0 0 0 0 2 0 3 9 0 11 0 2 1 0 2 0 1 17 2 0 60 0 1 0 4 15 0 2 5 2 9 1 0 1 2 34 0 1 1 2 1 6 0 1 0 4 0 1 0 0 19 0 0 0 0 7 0 3 1 0 5 0 2 4 1 8 0 1 23 0 2 1 0 3 0 0 0 2 1 1 6 1 0 1 1 3 0 0 2 1 4 0 0 0 1 4 0 0 8 0 4 0 4 0 0 4 10 0 0 1 0 2 0 0 1 0 4 0 0 0 1 13 0 1 0 2 1 0 1 0 0 4 0 3 0 0 7 0 6 0 1 13 1 2 0 5 0 0 2 0 1 7 0 1 2 0 2 0 1 0 0 9 0 4 0 0 6 0 6 1 0 24 2 4 0 4 1 0 2 1 7 10 0 0 5 4 4 0 0 1 3 2 0 1 0 0 1 0 1 0 4 1 11 0 0 5 0 6 1 0 10 0 4 0 3 4 0 0 0 0 0 1 9 5 3 0 1 0 0 1 0 2 0 0 2 4 0 27 0 0 0 0 2 0 0 2 0 7 4 1 0 0 8 0 0 0 0 4 4 0 0 3 2 0 1 0 4 4 0 2 0 2 4 0 1 0 0 33 0 0 4 0 2 0 1 1 2 0 0 0 0 1 2 0 2 2 0 2 1 0 0 1 3 0 0 1 1 1 0 0 0 0 0 1 0 0 18 2 19 0 0 2 0 5 0 0 0 0 1 2 0 5 0 5 0 0 14 2 11 0 2 0 0 8 0 0 3 0 12 0 3 0 0 2 0 0 2 2 0 0 0 3 1 30 0 0 2 0 24 1 0 7 1 7 0 0 0 2 16 0 0 0 6 7 0 0 11 4 28 1 1 1 5 0 3 0 2 1 0 14 1 0 2 0 3 0 0 0 2 0 2 1 0 0 7 0 0 0 4 0 0 0 1 1 10 1 0 0 2 4 0 0 0 2 18 0 0 0 1 4 0 0 1 0 3 1 0 19 3 3 0 0 0 1 0 0 0 7 5 5 0 0 0 4 0 5 0 0 3 2 0 0 3 0 0 1 0 1 0 0 0 0 0 0 0 0 1 0 13 0 4 0 0 4 0 11 0 0 0 1 24 0 0 7 0 2 0 1 3 0 13 0 2 0 0 0 0 0 0 0 14 1 0 0 0 14 0 0 0 3 2 0 0 2 0 14 5 0 0 0 3 0 1 1 0 15 0 2 3 2 0 0 4 14 4 5 0 0 0 0 0 1 2 1 0 5 0 3 6 0 8 2 0 0 0 22 0 0 3 3 0 2 1 0
Manes.07G135700.v6.1 0 0 0 0 0 0 0 0 0 0 0 0 0 0 0 0 0 0 0 0 0 0 0 0 0 0 0 0 0 0 0 0 0 0 0 0 0 0 0 0 0 0 0 0 0 0 0 0 0 0 0 0 0 0 0 0 0 0 0 0 0 0 0 0 0 0 0 0 0 0 0 0 0 0 0 0 0 0 0 0 0 0 0 0 0 0 0 0 0 0 0 0 0 0 0 0 0 0 0 0 0 0 0 0 0 0 0 0 0 0 0 0 0 0 0 0 0 0 0 0 0 0 0 0 0 0 0 0 0 0 0 0 0 0 0 0 0 0 0 0 0 0 0 0 0 0 0 0 0 0 0 0 0 0 0 0 0 0 0 0 0 0 0 0 0 0 0 0 0 0 0 0 0 0 0 0 0 0 0 0 0 0 0 0 0 0 0 0 0 0 0 0 0 0 0 0 0 0 0 0 0 0 0 0 0 0 0 0 0 0 0 0 0 0 0 0 0 0 0 0 0 0 0 0 0 0 0 0 0 0 0 0 0 0 0 0 0 0 0 0 0 0 0 0 0 0 0 0 0 0 0 0 0 0 0 0 0 0 0 0 0 0 0 0 0 0 0 0 0 0 0 0 0 0 0 0 1 0 0 0 0 0 0 0 0 0 0 0 0 0 0 0 0 0 0 0 0 0 0 0 0 0 0 0 0 0 0 0 0 0 0 0 0 0 0 0 0 0 0 0 0 0 0 0 0 0 0 0 0 0 0 0 0 0 0 0 0 0 0 0 0 0 0 0 0 0 0 0 0 0 0 0 0 0 0 0 0 0 0 0 0 0 0 0 0 0 0 0 0 0 0 0 0 0 0 0 0 0 0 0 0 0 0 0 0 0 0 0 0 0 0 0 0 0 0 0 0 0 0 0 0 0 0 0 0 0 0 0 0 0 0 0 0 0 0 0 0 0 0 0 0 0 0 0 0 0 0 0 0 0 0 0 0 0 0 0 0 0 0 0 0 0 0 0 0 0 0 0 0 0 0 0 0 0 0 0 0 0 0 0 0 0 0 0 0 0 0 0 0 0 0 0 0 0 0 0 0 0 0 0 0 0 0 0 0 0 0 0 0 0 0 0 0 0 0 0 0 0 0 0 0 0 0 0 0 0 0 0 0 0 0 0 0 0 0 0 0 0 0 0 0 0 0 0 0 0 0 0 0 0 0 0 0 0 0 0 0 0 0 0 0 0 0 0 0 0 0 0 0 0 0 0 0 0 0 0 0 0 0 0 0 0 0 0 0 0 0 0 0 0 0 0 0 0 0 0 0 0 0 0 0 0 0 0 0 0 0 0 0 0 1 0 0 0 0 0 0 0 0 0 0 0 0 0 0 0 0 0 0 0 0 0 0 0 0 0 0 0 0 0 0 0 0 0 0 0 0 0 0 0 0 0 0 0 0 0 0 0 0 0 0 0 0 0 0 0 0 0 0 0 0 0 0 0 0 0 0 0 0 0 0 0 0 0 0 2 0 0 0 0 0 0 0 0 0 0 0 0 0 0 0 0 0 0 0 0 0 0 0 0 0 0 0 0 0 0 0 0 0 0 0 0 0 0 0 0 0 0 0 0 0 0 0 0 0 0 0 0 0 0 0 0 0 0 0 0 0 0 0 0 0 0 0 0 0 0 0 0 0 0 0 0 0 0 0 0 0 0 0 0 0 0 0 0 0 0 0 0
Manes.07G135800.v6.1 0 0 0 0 0 0 0 0 0 0 0 0 0 0 0 0 0 0 0 0 0 0 0 0 0 0 0 1 0 0 0 0 0 0 0 0 0 0 0 0 0 0 0 0 0 0 0 0 0 0 0 0 0 0 0 0 0 0 0 0 0 0 0 0 0 0 0 0 0 0 0 0 0 0 0 0 0 0 0 0 0 0 0 0 0 0 0 0 0 0 0 0 0 0 0 1 0 0 0 0 0 0 0 0 0 0 0 0 0 0 0 0 0 0 0 0 0 0 3 0 0 0 0 0 0 0 0 0 0 0 0 0 0 2 0 0 0 0 0 0 0 0 0 0 0 0 0 0 0 0 0 0 0 0 0 0 0 0 0 0 0 0 0 0 0 0 0 0 0 0 0 0 0 0 0 0 0 0 1 0 0 0 0 0 0 0 0 0 1 0 0 0 0 0 0 0 0 2 0 0 0 0 0 0 0 0 0 0 0 0 0 0 0 0 0 0 0 0 0 0 0 0 0 0 0 0 0 0 0 2 0 0 0 0 2 0 0 0 0 1 0 0 0 0 0 0 0 0 0 0 0 0 0 0 0 0 0 0 0 1 0 0 0 0 2 0 0 0 0 0 0 0 0 0 1 0 0 0 0 0 0 0 0 0 0 0 0 0 0 0 0 0 0 0 0 4 0 0 0 0 0 0 0 0 0 3 0 0 0 0 6 0 0 0 0 0 0 1 4 0 1 0 0 0 0 0 0 0 0 0 0 0 0 0 0 2 0 0 0 0 0 0 0 0 0 0 0 0 0 0 0 0 0 0 0 0 0 0 0 0 1 0 0 0 0 1 0 0 0 0 1 0 0 0 0 0 0 0 0 0 0 3 0 0 0 0 0 0 0 0 0 0 0 0 0 0 1 0 0 0 0 0 0 0 0 0 0 0 0 0 0 0 0 0 0 0 1 0 0 0 0 1 0 0 0 0 0 0 0 0 0 0 0 0 0 0 3 0 0 0 0 0 0 0 0 0 0 0 0 0 0 0 0 0 0 0 0 0 0 0 0 3 0 0 0 0 1 0 0 2 0 0 0 0 0 0 0 0 0 0 0 0 0 0 0 0 0 0 0 0 0 0 0 0 0 0 0 0 0 0 0 0 3 0 0 0 0 0 0 0 0 0 0 0 0 0 0 0 0 0 0 0 1 0 0 0 0 0 0 0 0 0 0 0 0 0 0 0 0 0 0 0 0 0 0 0 0 0 0 0 0 0 0 0 0 0 0 0 0 0 0 0 0 0 0 0 0 0 0 0 0 0 0 1 0 0 0 0 0 0 0 0 0 0 0 0 0 0 0 0 0 0 0 4 0 0 0 0 0 0 0 0 0 4 0 0 0 0 0 0 0 0 0 0 0 0 0 0 0 0 0 0 0 0 0 0 0 0 0 0 0 0 0 0 0 0 0 0 0 0 0 0 0 0 0 0 0 0 0 0 0 0 0 0 0 0 0 0 0 0 0 0 0 1 0 0 0 0 0 1 0 0 0 0 0 0 0 0 0 0 0 0 0 0 0 0 0 0 0 0 0 0 0 0 0 0 0 0 0 0 0 0 0 0 0 0 0 0 0 0 0 0 0 0 0 0 0 0 0 0 0 0 0 0 0 0 0 0 0 0 0 0 0 0 0 0 0 0 0 0 0 0 0 0 7 0 0 0 0 0 0 0 0 0 0 0 0 0
Manes.07G135900.v6.1 7 0 28 4 0 41 12 20 1 9 20 3 16 0 0 25 9 3 1 1 29 13 34 2 2 18 12 30 6 14 9 7 29 15 1 56 26 17 3 4 32 30 19 2 2 13 12 15 0 0 26 11 22 8 1 69 33 54 4 2 0 6 4 0 1 1 4 19 7 0 36 22 0 0 0 66 11 16 8 1 37 21 1 5 0 2 1 3 1 3 5 22 23 3 0 2 23 20 56 10 3 52 14 11 0 0 107 13 20 3 5 32 6 1 0 1 40 9 25 3 21 51 8 0 3 11 14 13 0 6 7 13 6 15 0 1 41 14 32 9 7 272 20 116 0 0 26 4 53 0 0 56 6 45 3 3 119 13 38 2 1 92 9 28 2 5 11 15 0 1 2 21 6 41 1 0 23 19 19 1 0 62 9 19 7 5 45 6 18 5 2 35 29 12 70 11 9 79 47 29 9 12 138 38 45 5 2 115 22 144 14 6 128 30 63 15 18 90 3 80 6 23 61 33 45 20 4 112 1 82 10 6 38 2 28 5 8 132 26 102 11 18 397 33 59 13 8 137 24 80 7 28 164 30 68 28 1 58 24 45 8 13 100 46 60 10 19 121 33 56 8 9 184 35 76 11 9 1 17 25 53 8 12 83 54 50 27 4 62 19 34 3 4 64 15 140 9 42 127 30 70 23 9 47 45 94 9 37 117 89 132 40 65 68 28 34 7 5 56 1 52 2 26 104 43 93 15 10 149 24 58 24 0 50 37 51 24 15 32 27 65 1 26 118 25 86 7 56 160 54 21 19 17 101 48 71 11 3 99 19 75 23 8 117 36 69 8 25 73 23 58 10 11 14 122 31 54 3 17 293 4 57 40 11 285 95 54 12 59 137 35 2 31 3 130 7 40 7 17 130 77 174 8 3 70 43 77 12 6 248 15 95 16 14 175 63 129 15 57 152 47 133 7 34 42 29 69 36 2 73 74 111 13 11 84 15 109 8 1 124 31 17 10 9 165 83 33 13 0 70 52 225 0 7 344 34 120 1 12 78 32 88 14 6 208 27 117 0 20 25 75 46 25 3 6 111 31 0 12 33 118 33 2 5 2 37 0 71 14 14 123 43 45 7 0 108 47 103 7 4 21 18 34 4 4 76 9 34 2 0 272 25 153 19 50 104 28 62 8 8 64 14 90 5 24 90 35 52 0 3 81 35 58 3 15 67 39 80 15 4 106 59 94 2 1 156 44 89 11 20 38 44 91 5 0 20 18 35 1 6 79 23 115 7 4 13 81 32 21 10 1 70 0 64 3 10 59 2 2 0 0 75 10 0 10 15 2 2 20 3 1 16 1 12 2 0 3 12 11 1 26 22 14 18 1 0 34 3 9 1 1 14 9 13 1 8 33 0 7 1 3 50 17 47 1 6 0 0 1 1 0 85 10 5 2 5 11 15 1 15 3 20 9 2 2 1 3 1 6 0 0 16 5 8 1 1 2 0 0 3 1 9 57 7 45 3 1 40 2 17 2 1 5 7 128 15 34 44 26 26 4 11 51 27 71 3 0 23 1 22 1 1 30 22 27 6 4 75 6 0 7 6 7 1 8 7 8 91 14 72 3 6 146 5 43 16 1 10 15 60 1 3 35 67 8 20 1 76 36 69 4 35 34 44 1 20 10 41 8 21 12 2 82 33 18 4 0 57 9 23 3 1 88 16 15 6 1 6
Manes.07G136000.v6.1 0 0 0 0 2 2 0 0 0 0 0 3 0 0 2 0 0 0 0 0 0 3 1 1 0 0 1 0 0 5 0 0 0 0 1 0 4 0 0 0 0 1 0 0 0 0 3 2 0 0 0 1 0 0 0 0 0 0 0 1 0 0 1 0 0 1 0 1 0 0 0 5 0 0 0 1 3 8 0 2 0 0 0 0 0 1 0 3 0 0 0 0 3 0 0 0 0 2 2 0 2 0 0 0 0 0 0 1 2 0 1 0 3 1 0 0 0 0 0 0 0 0 3 0 0 1 0 5 0 2 0 0 0 4 0 1 0 0 0 0 6 0 0 0 0 0 0 1 1 0 0 0 0 2 2 1 3 0 2 0 2 0 0 0 0 2 0 3 0 0 2 0 0 0 0 3 0 0 0 0 0 0 17 1 0 2 1 3 0 0 0 0 0 1 1 0 1 1 2 8 0 1 0 0 0 2 15 0 0 0 0 0 0 0 5 0 0 0 0 4 0 1 0 2 8 2 0 0 0 0 0 8 0 0 2 0 0 5 0 4 0 7 10 0 2 1 2 0 0 4 0 0 0 0 4 0 0 2 2 5 0 2 7 1 3 0 12 2 5 6 0 0 4 4 3 2 9 0 0 3 7 0 0 7 0 1 0 0 4 0 0 0 1 0 0 10 0 14 2 1 6 0 1 0 0 3 0 0 1 7 5 2 17 0 0 0 0 1 0 0 3 0 0 2 4 0 0 2 1 0 0 4 0 0 0 1 0 1 0 1 3 0 12 0 2 2 2 2 0 0 1 2 0 3 2 1 0 0 1 5 1 4 0 0 5 2 0 0 0 0 1 0 0 0 0 1 1 0 0 1 0 1 1 7 3 7 0 1 4 3 0 0 0 0 2 0 1 0 0 0 7 0 0 0 1 1 7 1 7 0 0 0 0 0 0 2 3 0 0 2 3 8 0 0 10 0 5 5 0 0 0 0 0 0 0 2 7 0 0 1 1 0 4 0 0 6 0 0 0 0 2 3 2 6 1 0 7 0 0 0 0 2 2 0 0 0 3 0 0 2 0 1 1 0 0 2 2 1 0 2 0 4 3 0 0 1 0 1 0 1 0 2 1 1 0 1 1 0 0 3 0 0 2 0 1 0 1 1 0 9 5 1 1 6 2 0 1 2 0 0 2 1 3 2 0 2 3 4 0 2 0 3 5 0 2 0 0 0 0 0 0 1 1 0 0 1 0 0 0 0 0 0 0 0 1 1 13 9 1 2 0 0 3 0 1 0 0 0 0 0 0 0 0 1 0 1 1 0 1 1 0 0 2 0 0 0 0 0 0 0 0 0 1 0 0 1 0 0 0 0 0 0 2 3 0 0 0 0 0 0 4 0 0 5 0 0 0 0 0 0 1 0 1 0 0 0 0 0 1 0 0 0 0 0 0 0 0 2 0 1 0 0 0 3 0 0 0 0 1 2 0 0 1 0 1 0 0 0 0 0 0 0 0 1 0 0 0 0 0 0 1 0 0 0 0 8 4 0 0 0 0 0 0 0 0 0 0 0 0 0 0 4 0 0 1 0 0 0 1 0 0 1 2 4 0 0 2 0 0 0 0 0 0 0 0 0 1 0 0 0 0 0 0 1 0 0 4 7 1 5 2 4 0 2 0 0 0 4 0 3 0 1 0 1 0 0 0 0 6 0 1 3 0 2 2 1 2 2
Manes.07G136100.v6.1 0 0 0 0 0 0 0 0 0 0 0 0 0 0 0 0 0 0 0 0 0 0 0 0 0 0 0 0 0 0 0 0 0 0 0 0 0 0 0 0 0 0 0 0 0 0 0 0 0 0 0 0 0 0 0 0 0 0 0 0 0 0 1 0 0 0 0 0 0 0 0 0 0 0 0 0 0 0 0 0 0 0 0 0 0 0 0 0 0 0 0 0 0 0 0 0 0 0 0 0 0 0 0 0 0 0 0 0 0 0 0 0 0 0 0 0 0 0 0 0 0 0 0 0 0 0 0 0 0 0 0 0 0 1 0 0 0 0 0 0 0 0 0 0 0 0 0 0 0 0 0 0 0 0 0 0 0 0 0 0 0 0 0 0 0 0 0 0 0 0 0 0 0 0 0 0 0 0 0 0 0 0 0 0 0 0 0 0 0 0 0 0 0 0 0 0 0 0 0 0 0 0 0 0 0 0 0 0 0 0 0 0 0 0 1 0 0 0 0 0 0 0 0 0 0 0 0 0 0 0 0 0 0 0 0 0 0 0 0 0 0 0 0 0 0 0 0 0 0 0 0 0 0 0 0 0 0 0 0 0 0 0 0 0 0 0 0 0 0 1 0 0 0 0 1 0 0 0 0 0 1 0 0 0 0 1 0 0 0 0 0 0 0 0 0 1 0 0 0 0 0 0 0 0 0 0 0 0 0 0 0 2 0 0 0 1 0 0 0 0 0 0 0 0 0 0 0 0 0 0 1 0 0 0 0 0 0 0 0 0 0 0 0 0 0 0 0 0 0 0 0 0 0 0 0 0 0 0 0 0 0 0 0 0 0 0 0 0 0 0 0 0 0 0 0 0 0 0 0 0 0 1 0 0 0 0 0 0 0 0 0 0 0 0 0 0 0 0 0 0 0 2 0 0 0 0 3 0 0 0 0 0 0 0 0 0 3 0 0 0 0 2 0 0 0 0 0 0 0 0 0 1 0 0 0 0 0 0 0 0 0 0 0 0 0 0 0 0 0 0 0 0 0 0 0 0 0 0 0 0 0 1 0 0 0 0 0 0 0 0 0 0 1 0 0 0 0 0 0 0 0 0 0 0 0 0 0 0 0 0 0 0 0 0 0 0 0 0 0 0 0 0 0 0 0 0 0 0 0 0 0 0 0 0 0 0 0 4 0 0 0 0 0 0 0 0 0 0 0 0 0 0 1 0 0 0 0 0 0 0 0 0 0 0 0 0 0 0 0 0 0 0 0 0 0 0 0 0 0 0 0 0 0 0 0 0 0 0 3 0 0 0 0 0 0 0 0 0 0 0 0 0 0 0 0 0 0 0 0 0 0 0 0 0 0 0 0 0 0 0 0 0 0 0 0 0 0 0 0 0 0 0 0 0 0 0 0 0 0 0 0 0 0 0 0 0 0 0 0 0 0 0 0 0 0 0 0 0 0 0 0 0 0 0 0 0 0 0 0 0 0 0 0 0 0 0 0 0 3 0 0 0 0 0 0 0 0 0 0 0 0 0 0 0 0 0 0 0 0 0 0 0 0 0 0 0 0 0 0 0 0 0 0 0 0 0 0 0 0 0 0 0 0 0 0 0 0 0 0 0 0 0 0 0 0 0 0 0 0 0 0 0 0 0 0 0 0 0 0 2 0 0 0 0 0 0 0 0 0 0 0 0 0 0 0 0 0 0 0 0 0 0 0 0 0 0 0 0
Manes.07G136200.v6.1 0 0 0 0 0 0 0 0 0 0 0 0 0 0 0 0 0 0 0 0 0 0 0 0 0 0 0 0 0 0 0 0 0 0 0 0 0 0 0 0 0 0 0 0 0 0 0 0 0 0 0 0 0 0 0 0 0 1 0 0 0 0 0 0 0 0 0 0 0 0 0 0 0 0 0 0 0 0 0 0 0 0 0 0 0 0 0 0 0 0 0 0 0 0 0 0 0 0 0 0 0 0 1 0 0 0 0 0 0 0 0 0 0 0 0 0 0 0 0 0 0 0 0 0 0 0 0 0 0 0 0 0 0 0 0 0 0 0 0 0 0 0 0 0 0 0 0 0 1 0 0 0 0 0 0 0 0 0 0 0 0 0 0 0 0 0 0 0 0 0 0 0 0 0 0 0 0 0 0 0 0 0 0 1 0 0 0 0 0 0 0 0 0 0 0 0 0 0 0 0 0 0 0 0 0 0 0 0 0 0 0 0 0 0 0 0 0 0 0 0 0 0 0 0 0 0 0 0 0 0 0 0 0 0 1 0 0 0 0 1 0 0 0 0 1 0 0 0 0 0 0 0 0 0 0 0 0 0 0 0 0 0 0 0 0 0 0 0 0 0 0 0 0 0 0 0 0 0 0 0 0 0 0 0 0 0 0 0 0 0 0 0 0 0 0 0 0 0 0 0 0 0 0 0 0 0 0 0 0 0 0 0 0 0 0 0 0 0 0 0 0 0 0 0 0 0 0 0 0 0 1 0 0 0 0 0 0 0 0 0 0 0 0 0 0 0 0 0 0 0 0 0 0 0 0 0 0 0 0 0 0 0 0 0 0 0 0 0 0 0 0 0 0 0 0 0 0 0 0 0 0 0 0 0 0 0 0 0 0 0 0 0 0 0 0 0 0 0 0 0 0 1 0 0 0 0 0 0 0 0 0 0 0 0 0 0 0 0 0 0 0 0 0 0 0 0 0 0 0 0 0 0 0 0 0 0 0 0 0 0 0 0 0 0 0 0 0 0 0 0 0 0 0 0 0 0 1 0 0 1 0 0 0 0 0 0 0 0 0 0 0 0 0 0 0 0 0 0 0 0 0 0 0 0 0 0 0 0 0 0 0 0 2 0 0 0 0 0 0 0 0 0 0 0 0 0 0 0 0 0 0 0 0 0 0 0 0 0 0 0 0 0 0 0 0 0 0 0 0 0 0 0 1 0 0 1 0 0 0 0 1 0 0 0 0 0 0 0 0 0 0 0 0 0 0 0 0 0 0 0 0 0 0 0 0 0 0 0 0 0 0 0 0 0 0 0 0 0 0 0 0 0 0 0 0 0 0 0 0 0 0 0 0 0 0 0 0 0 0 0 0 0 0 0 0 0 0 0 0 0 0 0 0 0 0 0 0 0 0 0 0 0 0 0 0 0 0 0 0 0 0 0 0 0 0 0 0 0 0 0 0 0 0 0 0 0 0 0 0 0 0 0 0 0 0 0 0 0 1 0 0 0 0 0 0 0 0 0 0 0 0 0 0 0 0 0 0 0 0 0 0 0 0 0 0 0 0 0 0 0 0 0 0 0 0 0 0 0 0 0 0 0 0 0 1 0 0 0 0 0 0 0 0 0 1 0 0 0 0 0 0 0 0 0 0 0 0 0 0 1 0 0 0 0 0 0 0 0 0 0 0 0 0 0 0 0 0 0 0 0 0 0 0 0 0 0 0 0
Manes.07G136300.v6.1 21 11 193 317 213 39 85 228 287 204 96 110 297 121 466 56 84 95 215 68 38 209 219 469 106 41 81 406 149 265 55 107 188 229 153 42 47 87 52 223 69 142 125 98 142 64 145 207 133 77 73 172 83 251 85 87 135 280 325 121 7 188 262 4 37 31 42 186 206 151 65 144 38 13 14 67 180 721 174 125 30 67 156 214 71 46 44 161 406 274 48 92 277 294 6 243 290 312 241 319 347 164 135 398 3 318 190 224 242 159 154 62 266 57 9 42 105 107 146 106 375 288 177 100 448 165 53 187 21 642 223 30 144 481 184 335 113 165 266 303 149 168 191 206 278 71 60 215 579 26 225 55 175 247 439 143 163 272 289 392 204 73 196 366 156 203 28 274 1 200 134 111 163 389 536 298 50 153 263 0 189 178 500 442 508 241 105 191 30 749 16 249 71 180 531 847 250 74 213 599 679 247 104 111 135 469 542 48 142 247 293 231 64 144 261 353 222 122 76 557 202 193 38 153 376 612 12 45 12 481 602 160 63 104 415 333 197 538 46 975 62 170 4911 72 1463 225 105 858 83 1089 104 74 1306 224 1307 157 11 688 98 325 46 76 736 167 1526 94 217 153 246 430 120 73 960 199 843 94 297 5 310 349 1060 939 238 1081 437 626 282 230 718 1271 608 1015 410 617 656 690 169 420 316 341 443 402 198 613 787 1044 329 302 64 199 457 852 687 845 212 694 349 173 855 348 800 231 224 448 353 505 93 145 210 203 260 432 3 79 398 490 532 146 43 136 138 20 355 75 212 196 719 333 146 161 142 793 336 76 378 620 502 274 388 424 628 258 143 63 332 418 710 241 105 184 292 489 304 248 88 153 504 771 435 97 682 611 488 254 141 592 471 549 398 616 96 12 138 25 833 17 738 492 280 36 262 131 301 159 71 166 379 706 339 67 69 514 392 549 30 103 127 382 394 38 321 652 224 595 1452 490 1047 1018 436 277 604 1160 848 380 337 658 1349 795 397 722 836 815 318 253 308 894 327 540 20 729 948 949 368 447 86 550 771 1291 293 672 549 980 1005 334 500 330 719 767 538 1469 66 457 344 666 271 54 545 29 798 309 66 153 73 763 204 97 1 242 359 257 147 107 349 358 125 334 215 298 469 265 99 268 1151 557 301 51 48 198 490 191 190 95 319 333 240 15 194 339 254 161 123 116 425 450 442 124 223 649 469 277 24 234 223 348 173 73 221 101 554 349 27 159 319 393 176 150 207 186 185 249 13 306 338 547 56 30 1040 851 153 211 50 156 884 470 372 253 60 94 938 217 85 25 6 241 160 143 131 9 100 153 66 122 85 245 137 85 19 93 281 256 93 79 65 277 85 132 94 52 89 113 89 42 82 484 125 58 63 79 226 211 128 32 90 344 228 142 80 5 375 415 331 281 115 412 235 162 63 6 167 151 7 70 95 281 139 127 17 65 10 171 62 152 70 344 218 120 163 184 232 228 96 99 201 182 265 66 181 1 191 252 111 52 81 163 352 387 142 211 41 434 128 210 133 32 157 533 387 161 265 313 142 211 97 293 421 265 5 191 1 249 8 158 51 236 198 517 206 32 77 69 282 196 378 249 431 238 184 32 290 284 409 212 111 124 420 620 169 39 294 207 351 233 20 175 202 338 660 167 153 328 62 151 155 118 8 91 118 111 386 406 211 421 77 85 507 20 61 125 177 287 54 215 62 432 188 548 290 74
Manes.07G136400.v6.1 21 5 16 74 62 37 30 26 63 163 41 43 27 23 195 16 76 3 24 11 20 22 10 51 49 11 51 25 24 192 9 38 12 47 87 14 39 17 10 123 22 48 19 21 87 24 63 19 70 72 28 71 16 85 77 45 65 32 41 226 10 73 20 1 175 33 76 32 99 87 38 67 22 7 5 54 40 30 51 180 43 18 39 108 42 2 12 23 200 143 19 18 40 73 1 18 12 52 12 61 83 17 68 13 6 16 13 70 41 58 208 20 51 5 0 12 52 96 25 114 227 11 85 6 206 77 5 21 2 65 69 3 76 32 8 75 65 63 72 98 6 83 41 37 32 62 50 55 41 2 37 51 80 27 73 48 14 59 39 52 54 58 58 13 57 27 50 45 0 104 33 33 39 19 84 49 25 42 33 0 95 49 101 28 106 90 42 62 16 78 75 20 37 41 34 127 55 34 41 45 147 107 37 29 14 100 123 42 67 30 89 76 40 54 51 407 138 54 7 67 50 153 15 18 48 82 0 19 4 37 600 24 36 53 56 126 250 44 32 25 95 202 32 66 45 94 359 32 54 52 69 139 25 67 36 124 7 45 67 37 26 177 32 72 36 112 497 51 133 92 239 77 29 120 31 169 390 0 29 58 31 126 223 220 94 99 49 42 426 16 39 108 72 28 72 46 39 528 78 58 96 66 156 95 63 24 35 182 27 44 87 284 2202 81 25 48 144 82 69 62 45 59 278 47 94 54 43 269 28 77 83 153 1 31 72 38 138 108 18 48 60 4 403 27 31 9 177 535 36 23 19 305 143 31 24 31 123 74 35 97 47 32 79 43 39 35 199 337 56 8 40 130 178 461 36 52 38 122 410 76 137 64 86 50 102 164 46 172 883 36 57 1 142 12 52 3 44 294 252 46 58 148 43 156 19 53 53 87 40 41 32 29 164 302 52 64 43 15 267 67 87 86 103 802 17 68 24 152 174 92 100 114 123 127 62 60 74 100 63 185 119 41 297 326 55 75 18 49 2 272 96 33 56 445 43 50 51 98 220 45 62 37 128 328 206 41 53 140 318 60 66 74 75 85 48 59 157 6 169 552 37 123 43 82 176 20 1 81 97 476 15 33 23 120 30 55 90 22 54 37 41 24 49 60 168 45 16 27 61 69 82 78 24 246 599 34 102 71 41 107 43 68 57 49 219 32 79 91 30 45 16 24 85 101 90 58 119 10 45 29 29 54 39 98 47 10 73 28 82 434 3 33 23 103 37 50 43 11 7 169 35 25 116 68 44 38 44 60 42 63 182 39 1 14 33 151 30 5 20 21 40 31 59 9 52 97 10 40 26 78 55 43 72 29 31 39 38 38 9 18 49 14 58 79 39 27 20 30 48 49 51 21 68 35 34 93 26 2 70 88 78 29 49 22 64 196 4 2 20 26 1 14 32 16 36 70 6 31 3 114 144 39 38 24 47 58 16 118 66 12 17 37 104 43 73 43 30 0 14 83 100 38 11 64 62 166 228 48 10 30 81 97 15 30 26 134 582 22 58 46 47 198 70 66 23 68 1 19 0 69 3 77 30 44 25 96 136 43 33 2 72 102 67 60 24 30 33 14 41 30 61 65 58 16 62 60 121 21 41 28 77 159 22 30 21 66 67 25 102 67 15 225 64 86 1 108 397 20 50 62 83 281 51 66 40 19 76 52 82 29 10 47 75 90 12 97 91 34
Manes.07G136500.v6.1 13 4 44 28 59 35 22 61 39 26 61 55 30 16 102 27 28 9 13 16 15 41 33 44 42 10 24 12 7 17 33 21 40 36 30 22 27 13 19 40 15 23 16 15 25 41 28 27 31 39 32 47 34 53 16 20 34 38 19 31 14 33 30 0 17 37 15 19 39 39 19 47 25 2 2 26 55 31 8 35 22 16 35 51 16 27 41 40 71 61 18 29 51 31 0 21 78 46 64 34 45 22 24 57 0 26 43 90 63 36 34 35 58 31 2 16 43 19 16 11 23 52 31 52 45 21 22 38 11 63 31 12 28 103 14 41 18 45 45 58 32 68 46 37 41 20 27 46 43 3 26 20 51 53 55 49 26 45 53 46 28 25 36 39 32 31 13 48 0 37 30 12 28 72 48 65 14 27 50 0 59 62 56 111 89 33 34 73 19 79 19 67 58 32 98 92 50 37 60 134 143 73 31 36 24 76 52 27 49 57 44 39 44 70 51 75 45 32 15 77 53 56 34 71 110 66 0 11 3 95 106 56 39 26 67 52 46 61 25 77 25 48 153 33 105 48 26 76 47 95 17 17 61 32 144 34 1 76 23 91 25 40 44 47 96 39 66 38 47 62 48 25 58 25 63 37 41 1 8 43 111 80 47 85 48 66 98 59 48 38 36 37 21 23 30 83 13 52 46 59 90 26 24 51 48 67 89 42 16 48 58 100 90 38 26 89 45 57 42 63 35 39 40 74 86 90 32 37 25 36 37 32 0 19 39 84 90 28 15 53 31 2 53 26 42 81 75 45 49 61 24 61 72 38 59 86 35 67 82 47 68 81 30 29 66 86 83 58 27 35 49 82 36 28 40 61 118 91 76 37 92 88 79 62 55 111 36 59 50 41 45 0 44 10 54 1 101 81 37 22 68 45 39 27 38 38 34 91 85 52 33 64 64 121 24 50 59 35 48 34 113 76 70 45 104 64 101 82 46 19 22 39 98 78 30 53 89 108 68 48 74 31 53 40 31 99 36 34 11 75 66 63 28 16 77 62 89 128 25 26 36 28 47 30 57 20 66 51 31 173 18 49 52 56 71 71 43 7 60 45 24 66 29 85 46 9 2 39 19 30 34 74 41 58 45 27 45 40 57 54 29 40 83 53 76 44 27 75 78 56 50 47 36 37 34 28 56 58 31 62 73 57 89 88 60 62 123 70 56 91 26 53 39 51 64 26 24 29 83 51 14 65 43 38 47 47 50 58 23 36 20 90 44 69 39 33 77 105 98 49 32 28 154 89 108 26 15 32 35 41 31 14 1 44 88 34 28 30 29 28 35 21 50 68 22 16 14 21 33 31 23 12 37 19 81 26 35 26 41 42 32 15 26 48 39 15 31 37 46 43 31 15 30 61 24 27 15 0 32 48 44 32 27 26 33 33 16 3 30 11 1 24 68 41 28 10 16 45 5 34 11 34 26 34 33 28 26 39 28 68 10 16 54 36 57 25 68 1 54 45 36 37 16 47 103 81 26 36 21 89 31 43 21 30 18 62 32 25 30 38 47 30 37 37 53 24 2 25 0 23 1 42 47 49 51 80 54 21 27 30 55 66 69 38 77 16 49 23 58 93 48 57 39 25 64 71 49 28 39 85 73 58 10 40 24 49 49 42 41 36 24 45 42 60 0 24 37 30 41 39 53 77 21 31 34 19 25 18 38 54 63 43 35 43 35 75 55 26
Manes.07G136600.v6.1 0 0 0 2 2 0 0 1 0 0 0 0 1 0 0 0 2 0 1 0 2 0 0 2 0 0 1 1 2 0 0 1 0 2 1 0 0 0 0 0 0 0 0 1 0 1 1 0 0 1 1 0 2 11 0 0 2 2 0 1 0 0 0 0 1 0 1 1 3 0 0 2 0 0 0 0 0 1 1 0 0 2 0 3 0 0 1 0 3 0 0 0 0 3 0 0 0 0 0 1 0 0 0 1 0 0 0 0 0 0 0 0 0 0 0 0 0 1 2 2 0 6 0 0 4 0 0 0 0 0 0 0 0 2 0 0 2 0 1 1 0 0 1 2 0 0 2 0 1 0 1 0 0 2 9 0 0 4 2 0 2 1 0 0 0 0 0 0 0 3 2 0 0 1 0 0 1 2 1 0 5 2 0 8 5 2 2 1 0 0 1 1 0 1 0 9 0 1 5 2 3 0 1 3 1 2 7 0 0 3 1 0 0 0 2 0 1 0 0 7 2 0 1 5 2 5 0 0 0 3 8 0 1 0 5 3 1 4 0 3 0 1 1 1 4 2 1 1 2 2 9 2 2 0 4 4 0 0 0 4 4 2 1 0 1 0 0 2 6 1 3 0 1 0 2 2 0 0 0 1 3 0 1 1 2 2 0 0 0 0 0 3 0 5 1 0 2 0 0 2 4 3 0 1 3 0 0 1 0 1 1 3 0 8 2 11 2 1 0 0 2 0 1 2 3 3 3 0 2 1 3 0 0 4 7 7 1 0 0 2 1 0 0 0 0 3 0 1 2 1 1 1 1 0 0 5 2 0 1 1 0 4 1 0 0 2 2 2 0 2 6 6 0 0 1 0 1 6 0 0 0 3 1 0 0 0 1 4 1 0 0 0 4 0 0 0 1 3 0 0 0 1 0 4 1 0 0 3 0 0 0 4 0 2 0 2 0 0 0 0 1 2 0 3 5 0 1 0 0 0 0 0 3 0 0 1 4 2 0 1 1 0 0 0 0 4 0 6 0 2 1 1 0 0 2 0 6 2 1 3 0 0 1 1 1 0 2 4 1 0 1 0 6 3 1 1 1 0 1 0 0 0 2 7 0 1 0 5 4 0 6 6 3 3 0 0 4 3 4 4 0 2 5 0 3 0 2 1 1 0 4 0 0 2 0 0 5 3 0 4 0 3 2 0 1 1 0 4 2 0 0 0 1 2 0 2 3 5 0 1 1 0 1 3 2 2 1 1 2 1 0 0 4 1 0 0 0 5 2 0 1 4 5 1 0 1 0 1 0 1 0 0 0 0 2 0 0 0 0 5 0 0 0 0 2 0 0 0 0 0 0 0 0 1 1 0 0 0 0 0 0 2 0 2 0 0 1 1 0 3 0 0 0 2 0 0 0 0 3 1 0 0 0 0 1 0 0 0 0 0 0 1 1 0 2 0 0 0 0 0 0 0 2 1 1 0 2 0 0 0 0 0 0 0 0 1 2 0 0 4 0 0 0 0 2 7 0 0 0 0 0 0 0 0 0 2 0 4 0 1 3 0 0 0 4 0 0 0 0 1 0 0 1 0 2 3 2 0 0 1 3 0 0 0 1 4 0 0 0 0 0 0 0 0 0 0 2 0 0 0 2 0 0 0 0 0 0 3 0 2 0 3 1 3 0 0 1 1 0 0 0 2 0 0 0 0 0 0 0 1 1 0 0 2 0 0 3 0
Manes.07G136700.v6.1 0 0 0 1 0 0 1 0 0 1 0 0 0 0 0 1 0 0 1 0 0 0 0 2 0 0 0 0 0 0 0 0 0 0 0 0 0 0 0 0 0 0 2 0 0 0 0 1 0 4 0 2 0 0 0 0 2 0 2 1 0 2 0 0 0 0 1 0 3 0 0 2 0 0 0 0 0 1 2 0 0 0 0 1 0 0 0 0 0 0 0 2 3 2 0 0 0 0 1 0 0 0 0 1 0 0 0 0 0 0 0 0 0 0 0 0 0 1 2 0 0 0 1 0 1 1 0 0 0 2 3 0 1 0 0 0 0 0 0 6 0 3 0 2 0 0 0 0 0 0 0 0 1 2 4 0 0 0 0 1 1 0 4 2 0 0 0 1 0 0 0 2 0 1 0 0 0 2 1 0 2 0 0 1 3 0 0 0 0 1 0 0 0 2 2 7 0 0 16 3 4 0 0 0 1 0 3 0 1 6 1 6 0 0 1 5 1 2 1 3 1 0 0 0 6 5 0 0 0 3 7 0 1 6 3 3 0 4 3 6 1 2 0 0 1 1 2 1 0 0 4 1 3 0 2 2 0 0 0 0 3 2 0 0 3 1 0 0 3 4 0 0 3 0 3 0 0 0 0 2 0 3 2 2 1 1 4 2 0 0 1 2 0 6 3 6 10 2 0 6 9 9 0 0 2 3 0 5 0 0 5 1 0 5 0 8 0 3 1 0 4 0 2 1 2 0 0 1 0 2 1 1 0 1 0 2 2 0 0 0 0 0 0 1 0 3 8 0 1 1 0 1 2 0 4 8 3 0 1 0 7 4 5 0 0 3 6 2 0 0 4 2 1 2 0 2 2 4 3 1 6 6 0 0 0 1 4 2 3 0 5 0 4 0 1 0 2 4 0 0 0 1 7 6 1 0 2 5 0 4 0 4 0 2 1 0 2 0 0 0 0 1 0 2 0 1 0 1 0 0 0 4 8 2 0 0 1 3 2 5 3 0 3 1 5 20 0 10 0 0 0 1 0 6 1 0 5 0 0 3 2 4 0 0 2 1 4 2 0 2 0 0 0 6 5 3 1 0 0 0 1 2 0 6 0 0 0 2 1 0 5 2 1 2 1 1 0 2 2 2 1 0 1 3 0 1 0 2 1 0 4 2 0 0 2 0 0 0 1 0 0 0 0 4 0 1 3 1 0 0 0 0 2 1 2 0 1 3 1 0 1 4 0 0 4 0 0 0 1 0 0 1 1 1 0 0 0 1 1 0 0 0 3 0 0 1 0 0 1 0 0 1 0 2 0 0 0 0 0 2 0 0 2 0 0 0 0 0 1 0 0 0 0 3 0 0 1 1 0 2 0 1 0 4 0 0 1 1 0 1 0 0 1 0 0 0 0 0 0 1 0 0 3 0 0 0 0 0 0 0 0 0 1 1 1 0 0 0 0 1 2 0 7 0 0 0 1 0 7 1 0 2 1 0 2 0 1 0 0 13 0 4 0 0 0 0 0 0 2 0 0 1 0 0 0 1 0 0 9 0 0 0 0 4 4 0 0 0 0 0 0 0 0 0 1 6 0 0 3 0 0 1 0 0 1 0 0 0 0 3 1 0 2 0 1 0 0 0 8 4 0 2 0 3 0 0 0 0 3 0 0 0 0 0 0 1 0 0 0 1 0 0 0 6 6 2 0 0 0 3 0 0 0 0 0 0 0 0
Manes.07G136800.v6.1 0 0 0 0 0 0 0 0 0 0 0 0 0 0 0 0 0 0 0 0 0 0 0 0 0 0 0 0 0 0 0 0 0 0 0 0 0 0 0 0 0 0 0 0 0 0 0 0 0 0 0 0 0 0 0 0 0 0 0 0 0 0 0 0 0 0 0 0 0 0 0 0 0 0 0 0 0 2 0 0 0 0 0 0 0 0 0 1 0 0 0 0 0 0 1 0 0 0 0 0 0 0 0 0 0 0 0 0 0 0 0 0 0 0 0 0 0 0 2 0 0 0 0 0 0 0 0 0 0 0 0 0 0 0 0 0 0 0 0 0 0 0 0 0 0 0 0 0 0 0 0 0 0 0 0 0 0 0 0 0 0 0 0 0 0 0 0 0 0 0 0 0 0 0 0 0 0 0 0 0 0 0 0 0 0 0 0 0 0 0 0 0 0 0 0 0 0 0 0 1 0 0 0 0 0 0 0 0 0 0 0 0 0 0 1 0 0 0 0 8 0 0 0 0 1 0 0 0 0 0 0 0 0 0 0 0 0 0 0 0 0 0 0 0 1 0 0 0 0 0 0 0 0 0 0 0 0 0 0 1 0 0 0 0 0 0 0 0 0 4 0 0 0 0 0 0 0 0 0 0 1 0 0 0 0 1 0 0 0 0 1 0 0 0 0 2 0 0 0 0 7 0 0 0 0 1 0 0 0 0 8 0 0 0 0 4 0 0 0 0 0 1 0 0 0 1 0 0 0 0 1 0 0 0 0 0 0 0 0 0 0 0 0 0 0 0 0 0 0 0 0 0 0 0 0 0 0 0 0 0 1 0 0 0 0 1 0 0 0 0 0 0 0 0 0 0 0 0 0 0 0 0 0 0 0 0 0 0 0 0 0 0 0 0 0 0 0 0 0 1 0 1 0 0 0 0 0 0 0 0 0 0 0 0 0 0 0 0 0 0 0 2 0 0 0 0 0 0 0 0 0 9 0 0 0 0 2 0 0 0 0 0 0 0 0 0 0 0 0 0 0 0 0 0 0 0 3 0 0 0 0 3 0 1 0 0 1 0 0 0 0 0 3 0 0 0 0 0 0 0 0 0 0 0 0 0 0 1 0 0 0 0 0 0 0 0 0 0 0 0 0 0 8 0 0 0 0 0 0 0 0 0 0 0 0 0 0 0 0 0 0 0 1 0 0 0 0 2 0 0 0 0 1 0 0 0 0 0 0 0 0 0 0 0 0 0 0 0 0 0 0 0 0 0 0 0 0 0 0 0 0 0 1 0 0 0 0 0 0 0 0 0 0 0 0 0 0 0 0 0 0 0 0 0 0 0 0 0 1 0 0 0 0 0 0 0 0 0 2 0 0 0 0 0 0 0 0 0 0 0 0 0 0 1 0 0 0 0 3 0 1 0 0 0 0 0 0 0 0 0 0 0 0 3 0 0 0 0 0 0 0 0 0 0 0 0 0 0 3 0 0 0 0 0 0 0 0 0 3 0 0 0 0 0 2 0 0 0 0 0 0 0 0 0 0 0 0 0 0 3 0 0 0 0 0 0 0 0 0 3 0 0 0 0 0 0 0 0 0 0 0 0 0 0 0 0 0 0 0 0 0 0 0 0 0 0 0 0 0 0 0 0 0 0 0 0 0 0 0 3 0 0 0 0 0 0 0 0 0 0 0 0 0 0 1 0 0 0 0 0 0 0 0 0 1 0 0 0
Manes.07G136900.v6.1 3 3 1 67 8 3 3 11 118 1 1 1 1 1 3 1 12 2 5 3 4 85 5 60 2 1 10 14 20 1 0 47 9 120 0 1 0 2 0 16 4 66 8 40 0 8 11 15 2 2 1 29 1 41 0 2 38 5 80 1 0 3 2 0 2 3 2 3 181 12 0 134 1 1 3 3 23 12 4 0 0 82 3 87 1 0 4 5 11 3 0 10 11 31 1 5 2 94 42 108 18 44 90 26 1 49 11 111 10 0 14 3 97 1 0 1 2 14 90 58 18 3 73 0 25 13 0 107 1 33 14 0 6 23 51 7 0 35 37 65 279 10 101 57 1 0 10 55 34 2 15 3 62 28 77 43 3 13 34 135 39 20 56 24 136 30 0 59 2 2 25 1 25 38 6 3 0 47 36 0 0 2 32 47 70 13 2 44 0 46 0 9 6 30 55 193 55 5 101 4 217 49 15 79 16 312 87 11 139 55 518 184 31 133 101 97 14 11 6 109 123 14 10 44 56 140 1 6 3 70 337 124 5 90 26 161 31 97 426 450 1228 378 82 203 106 516 391 86 296 173 609 182 50 299 270 1276 9 81 153 35 2215 268 93 654 125 896 412 20 165 106 57 130 178 621 334 424 112 0 3 104 85 211 207 82 175 50 463 88 34 85 27 197 83 55 140 165 57 70 82 245 34 251 20 26 234 155 886 47 0 120 58 251 135 58 36 78 128 78 129 113 79 242 53 50 152 164 49 45 84 91 367 124 3 37 134 165 322 52 6 46 87 3 61 32 121 164 484 129 38 127 32 111 43 17 127 194 140 33 122 203 187 975 13 11 110 170 729 125 23 83 79 360 87 12 16 225 80 365 72 25 442 23 135 38 26 326 63 225 61 48 498 1 1892 34 51 5 47 116 8 15 223 129 163 117 88 80 95 221 171 59 54 133 392 205 24 310 106 483 62 18 156 368 84 39 161 326 342 226 79 73 185 408 423 186 13 132 134 573 123 21 63 133 77 56 73 255 37 230 9 71 105 145 85 20 31 141 323 70 16 30 61 44 161 26 120 107 140 830 69 82 19 159 20 560 165 8 184 1 165 66 25 156 0 242 5 7 3 33 52 6 33 176 44 365 29 21 48 31 817 178 74 71 262 737 277 4 5 37 92 19 18 114 40 300 92 25 65 51 48 30 16 68 39 661 182 109 64 90 85 214 4 119 31 125 58 10 105 45 363 92 13 92 59 129 98 6 205 10 229 18 3 190 86 119 1 2 54 59 132 26 8 98 35 191 23 13 2 12 20 41 0 0 1 45 11 22 2 3 1 56 5 1 9 2 2 6 2 8 37 120 2 1 10 11 18 8 2 41 18 64 5 2 28 9 4 1 1 8 7 38 41 0 11 25 32 3 2 1 16 109 71 7 7 100 192 22 1 2 1 6 0 18 53 8 242 0 0 25 3 101 19 1 38 0 18 3 3 32 5 20 0 6 3 4 20 2 1 0 3 8 0 41 11 6 33 89 1 14 12 11 6 1 0 5 3 130 7 10 131 30 21 21 6 68 14 9 1 6 1 85 5 8 6 52 115 274 20 2 2 2 63 22 12 51 25 96 30 21 87 77 91 23 50 47 82 259 18 0 46 116 10 1 14 107 5 139 182 9 129 397 16 43 11 105 0 592 5 3 35 41 258 7 28 124 62 1 1 0 19 53 18 10 16 48 1 102 3 4
Manes.07G137000.v6.1 0 0 2 0 0 0 0 0 0 1 1 0 2 0 0 0 0 0 0 0 0 0 0 0 0 0 1 0 0 0 0 0 0 0 0 2 1 2 0 0 0 2 0 2 0 0 0 1 0 0 0 0 0 0 0 0 1 3 0 0 0 0 0 0 0 0 0 0 1 0 0 1 0 0 0 0 0 2 0 0 0 0 0 0 0 0 0 0 8 1 0 0 0 0 0 0 0 0 2 0 0 0 0 1 0 0 0 2 0 1 0 0 0 0 0 0 0 0 0 0 0 0 0 0 1 0 0 1 0 0 0 0 0 0 0 0 0 1 0 0 0 0 0 0 1 0 0 0 0 0 0 0 0 1 0 0 0 0 1 0 0 0 2 0 1 0 0 0 0 0 0 0 0 0 0 0 0 2 0 0 1 0 0 0 0 0 0 1 0 0 0 0 0 1 1 1 0 0 0 0 0 3 0 2 2 1 0 0 0 1 1 0 0 3 2 0 1 0 0 2 1 0 0 1 0 0 0 0 0 1 0 1 0 0 0 1 0 0 1 0 0 1 3 3 0 0 1 0 0 4 0 0 2 2 1 1 0 0 0 1 0 1 1 1 1 0 0 0 0 1 0 2 0 1 2 2 0 0 0 1 0 0 0 0 0 0 0 0 4 0 2 0 0 1 0 2 0 2 0 0 3 0 0 2 0 1 0 1 1 0 2 1 1 0 0 1 2 0 0 0 0 0 1 1 0 0 1 0 0 0 2 0 0 0 0 0 0 0 0 0 0 0 0 0 0 0 0 1 0 0 0 0 1 0 0 0 4 1 0 0 0 0 3 0 2 2 0 0 0 0 0 1 4 0 0 0 2 0 0 0 0 0 0 0 0 0 0 1 1 0 0 0 1 0 1 0 0 1 0 0 0 2 0 0 0 0 0 5 0 0 1 0 0 0 0 0 0 0 0 0 1 1 0 0 0 0 1 0 0 0 0 0 0 0 1 0 1 0 0 0 1 0 0 0 0 0 0 2 0 0 0 3 0 0 0 0 0 0 1 1 0 0 0 0 0 0 0 4 2 0 0 0 4 0 2 0 0 0 0 0 0 2 0 5 0 0 0 0 0 0 1 1 0 1 0 0 0 0 0 0 0 0 0 0 0 0 0 1 0 0 0 0 0 0 1 0 0 1 0 0 0 0 0 0 1 0 0 0 0 0 0 0 1 0 0 0 2 0 5 0 0 3 0 0 0 2 0 0 0 0 0 0 0 0 0 0 0 0 1 2 0 0 0 0 0 0 0 0 1 0 1 0 0 0 0 0 0 0 0 0 0 0 0 0 0 0 0 0 0 0 4 0 0 0 6 1 0 0 1 0 0 0 1 1 0 0 0 1 2 0 3 0 0 0 0 0 0 0 0 1 2 0 0 0 0 0 0 0 0 0 0 0 0 0 0 0 0 1 0 1 0 0 0 1 2 1 0 0 0 0 0 0 1 0 0 0 0 0 0 0 0 0 0 1 2 0 0 0 0 1 0 0 0 1 0 0 1 0 13 1 9 0 0 0 0 0 0 0 0 0 0 0 0 0 0 0 1 0 0 0 0 0 0 0 0 0 0 0 0 0 0 0 0 2 0 0 3 0 1 1 0 0 0 0 1 0 0 0 0 4 0 0 1 0 0 0 1 0 0 2 0 2 0 5 0 2 0 0 0 0 0 0 0 4 0 1 0 1
Manes.07G137100.v6.1 260 102 587 146 363 153 169 272 103 138 414 408 292 65 442 140 164 35 149 97 118 113 319 261 274 183 158 362 63 287 194 138 225 145 298 220 183 256 160 191 188 232 240 59 238 119 216 237 280 118 290 330 350 277 107 133 256 281 114 235 266 215 373 5 440 221 319 306 211 201 157 410 414 14 15 133 251 360 95 358 279 135 431 150 188 206 555 428 432 405 223 161 339 189 7 168 559 340 546 231 157 259 296 522 13 150 390 340 649 236 210 280 287 360 3 102 174 290 166 104 287 246 245 319 305 109 134 150 87 149 204 63 446 407 39 142 215 315 378 148 386 434 364 597 308 416 155 336 474 4 160 228 341 522 131 405 345 460 518 171 133 267 334 472 117 215 104 298 0 208 112 265 244 745 361 329 154 222 488 5 634 452 304 482 363 292 188 363 571 321 718 712 140 326 442 208 145 111 197 681 142 177 192 274 195 196 171 102 268 627 109 164 124 239 281 544 372 178 34 352 133 327 132 236 178 122 16 48 4 469 228 426 136 51 194 139 281 238 150 181 91 153 362 348 433 150 217 118 279 357 182 223 224 322 577 212 5 156 231 349 102 183 163 293 455 252 418 224 173 317 265 308 295 255 421 240 589 3 35 277 370 200 117 199 134 763 123 154 199 244 222 205 146 103 158 457 40 240 118 131 454 152 176 197 134 188 118 186 145 144 231 208 441 118 138 270 152 114 63 87 143 63 204 133 157 256 67 266 160 204 207 145 2 70 317 215 226 230 72 267 223 15 185 62 141 232 159 215 104 182 192 213 114 100 97 322 173 276 231 154 279 214 184 104 346 384 163 131 164 105 337 132 197 255 90 293 454 180 310 167 171 692 301 123 174 288 177 123 316 255 145 3 277 29 97 18 478 392 209 112 217 356 72 117 64 147 179 166 171 145 156 307 109 216 124 226 322 91 264 93 427 320 71 386 201 151 170 252 149 75 239 334 234 354 79 153 311 151 166 72 178 154 189 155 84 263 226 134 18 250 209 413 82 346 164 138 150 366 283 143 164 201 292 218 167 131 286 130 372 371 179 142 603 178 87 188 405 174 325 215 187 248 459 119 307 100 2 567 69 254 214 241 342 193 193 230 173 279 134 53 75 145 295 115 187 155 84 346 122 186 320 256 266 131 251 83 178 265 104 191 229 164 376 94 201 100 130 343 90 84 124 106 405 220 186 187 188 140 105 123 104 302 340 137 273 258 183 372 123 261 18 210 451 251 199 294 370 456 65 251 151 173 1455 238 252 345 210 212 517 110 374 188 15 200 242 99 270 109 365 62 79 141 266 561 218 273 133 251 246 116 144 200 355 402 82 94 197 131 242 96 275 66 172 622 250 210 108 194 366 135 59 207 198 330 141 205 155 5 536 104 165 255 242 150 97 85 141 3 340 143 3 96 115 392 81 385 13 110 21 179 180 191 129 471 250 387 215 339 581 48 182 81 321 370 145 134 154 2 600 210 367 190 125 488 601 356 375 138 176 518 140 312 263 341 783 232 383 245 325 540 328 368 188 247 648 229 9 92 7 381 9 349 117 225 270 197 217 176 288 282 230 404 215 226 238 62 227 90 321 523 147 109 210 243 349 260 218 98 198 245 167 430 81 154 284 178 239 299 202 287 135 310 189 498 1 183 487 161 222 409 126 488 174 288 424 115 357 302 316 540 58 270 203 454 347 301 257 202
Manes.07G137200.v6.1 0 0 3 5 0 1 2 4 3 3 1 1 1 0 7 1 2 0 1 0 2 8 0 4 0 0 2 1 5 0 1 0 3 2 0 0 1 0 0 16 0 19 1 2 1 3 1 2 0 0 0 8 0 1 0 0 0 3 14 0 1 0 2 0 0 0 0 1 3 2 0 20 1 0 3 2 1 2 0 0 0 0 2 2 0 0 0 0 0 0 0 2 1 8 0 5 0 1 1 5 12 8 4 3 0 38 0 7 3 0 0 0 5 1 0 0 1 0 7 14 2 0 0 2 9 0 0 1 0 6 0 0 1 8 17 4 0 11 17 7 5 11 4 2 2 0 2 26 31 1 5 0 0 2 7 2 2 5 7 17 12 0 2 4 1 1 2 9 0 2 0 1 0 14 5 2 0 8 0 0 0 3 0 2 1 0 0 3 0 8 0 0 0 5 5 8 0 1 0 7 7 5 12 27 3 33 7 4 3 20 12 32 1 3 5 0 0 3 10 15 13 1 0 3 5 1 1 4 1 21 19 10 10 16 17 10 0 10 4 44 7 4 29 4 7 12 3 2 5 6 0 2 9 7 9 10 1 4 5 2 1 2 5 5 6 3 11 1 0 5 0 1 5 16 4 3 3 0 1 1 10 16 2 20 11 25 20 9 52 83 24 63 31 59 25 35 1 9 18 4 18 11 0 9 22 37 12 7 0 10 59 68 11 75 13 25 33 15 1 9 9 0 5 12 7 7 7 0 12 10 14 18 0 16 26 12 22 4 1 2 19 7 0 4 5 4 15 1 2 0 2 6 1 3 7 25 15 1 7 16 27 23 0 5 6 19 15 7 6 19 19 21 15 4 1 3 5 1 0 5 21 9 4 12 16 34 12 9 3 7 1 1 6 0 2 1 1 3 0 2 14 10 14 4 13 7 28 30 20 0 0 5 0 6 6 12 11 12 7 0 3 18 3 15 26 9 15 29 18 34 78 50 51 25 35 42 45 63 14 33 8 15 9 0 60 102 7 20 0 21 85 31 27 0 0 2 7 18 1 62 23 141 34 0 42 12 25 39 4 7 4 21 16 15 11 1 4 0 3 3 1 8 1 19 0 1 0 8 4 4 4 4 7 37 12 4 7 3 24 10 8 7 31 14 43 2 0 1 1 1 14 5 9 27 1 0 6 4 1 12 2 0 0 3 2 1 2 6 8 2 0 6 7 3 0 6 10 3 24 16 1 13 11 33 12 3 6 3 2 3 1 11 0 30 2 0 111 21 4 2 4 3 6 6 11 1 1 0 10 1 1 0 0 7 0 4 1 0 0 5 1 0 1 0 0 0 0 1 5 13 1 0 0 0 4 5 0 2 2 3 0 1 2 3 1 0 0 0 1 7 0 0 3 2 2 0 2 0 3 16 16 5 2 29 2 8 0 0 2 0 0 2 0 1 1 0 6 4 0 5 1 0 1 5 0 0 0 1 0 1 0 0 1 4 0 0 4 0 0 3 0 2 1 0 2 1 0 0 0 3 0 4 0 1 3 26 0 2 18 3 0 3 1 25 7 2 0 3 0 20 1 0 2 4 5 15 0 1 0 1 1 0 2 0 3 6 0 0 7 2 4 2 8 0 22 13 2 0 0 1 0 0 3 7 0 4 27 3 4 30 0 0 7 0 0 2 1 3 8 5 3 0 9 15 5 0 0 2 3 2 1 5 1 6 2 1 1 0
Manes.07G137300.v6.1 1 0 2 7 2 1 3 10 1 3 12 32 11 2 26 13 7 2 4 1 1 22 3 11 6 5 3 6 1 5 11 14 4 6 3 7 6 8 3 32 5 9 2 0 0 4 8 30 2 1 7 7 3 19 2 4 5 12 17 2 4 6 13 0 3 0 1 9 17 3 6 27 5 3 0 9 14 69 14 3 1 7 0 16 1 1 8 17 5 3 7 9 17 5 1 6 6 15 5 22 4 3 4 5 1 2 2 31 13 1 19 0 32 4 0 1 3 4 8 6 3 2 18 6 10 3 1 15 0 8 8 0 6 25 2 5 1 6 25 3 365 6 12 22 6 0 0 6 8 0 3 5 17 11 6 54 4 4 8 6 2 2 9 1 1 29 4 23 0 2 3 9 14 16 7 16 1 5 6 0 1 9 80 35 32 32 5 26 7 23 1 7 4 34 13 10 1 4 83 53 17 16 6 45 8 13 113 0 13 16 3 9 9 22 153 25 19 3 2 106 6 31 41 15 61 17 0 5 1 33 4 59 0 3 30 6 3 8 56 16 39 97 10 185 21 170 283 3 167 13 109 135 4 126 28 180 4 8 131 11 151 139 1 228 28 121 302 4 33 35 22 126 5 167 20 121 148 0 7 23 45 9 7 9 17 54 23 20 49 22 9 14 2 23 4 59 7 7 10 25 17 5 5 10 22 10 2 9 2 18 26 26 13 3 1 22 0 0 12 20 38 7 5 9 106 30 6 19 9 10 40 5 0 1 8 29 0 34 0 4 16 1 2 1 7 11 18 41 6 21 18 7 8 4 6 41 1 20 14 6 8 5 1 1 39 57 4 17 7 4 61 4 30 13 54 196 59 7 15 11 36 128 103 25 180 82 99 56 25 8 64 1 114 0 52 0 46 28 5 27 29 26 16 27 12 5 59 15 16 35 16 15 82 160 17 18 53 8 6 63 72 183 9 24 9 37 11 3 6 5 6 62 9 14 16 6 26 0 13 63 32 44 7 9 5 14 6 4 0 38 14 11 0 1 14 5 91 17 15 13 7 37 34 7 25 8 16 15 9 40 7 28 38 8 11 1 14 2 21 3 4 29 8 12 3 4 0 16 18 7 17 22 10 35 45 13 8 5 25 2 9 46 186 49 35 53 19 27 31 14 71 106 10 21 30 8 37 52 4 11 50 38 39 17 44 153 50 174 0 141 7 24 51 14 14 1 12 2 9 22 3 22 12 11 15 13 18 8 37 6 6 26 3 49 3 4 51 31 3 10 1 14 40 9 6 15 3 6 70 8 4 6 0 7 5 13 1 3 10 2 2 1 24 6 2 9 0 1 27 4 3 11 11 16 1 6 0 6 14 6 1 1 5 11 6 1 9 4 20 3 7 19 12 59 14 2 8 1 17 24 23 24 13 107 20 9 4 2 4 1 0 2 16 4 1 1 0 6 0 15 4 3 11 21 7 0 2 7 9 0 1 2 16 4 4 1 5 0 6 8 0 33 6 17 18 16 1 4 2 11 1 8 1 0 2 35 10 3 0 41 0 4 3 12 4 1 0 3 0 35 0 2 1 8 19 28 13 2 3 2 11 23 24 30 34 7 11 2 15 2 12 1 1 21 24 7 0 0 10 10 19 3 2 15 8 5 90 9 7 60 2 4 1 138 2 93 31 10 14 37 5 1 5 26 17 1 1 12 13 10 0 0 3 10 14 11 0 2
Manes.07G137400.v6.1 0 0 0 0 0 0 0 0 0 0 0 0 0 0 0 0 0 0 0 0 0 0 0 0 0 0 0 0 0 0 0 0 0 0 0 0 0 0 0 0 0 0 0 0 0 0 0 0 0 0 0 0 0 0 0 0 0 0 0 0 0 0 0 0 0 0 0 0 0 0 0 0 0 0 0 0 0 0 0 0 0 0 0 0 0 0 0 0 0 0 0 0 0 0 0 0 0 0 0 0 0 0 0 0 0 0 0 0 0 0 0 0 0 0 0 0 0 0 0 0 0 0 0 0 0 0 0 0 0 0 0 0 0 0 0 0 0 0 0 0 0 0 0 0 0 0 0 0 0 0 0 0 0 0 0 0 0 0 0 0 0 0 0 0 0 0 0 0 0 0 0 0 0 0 0 0 0 0 0 0 0 0 0 0 0 0 0 0 0 0 0 0 0 0 0 0 0 0 0 0 0 0 0 0 0 0 0 0 0 0 0 0 0 0 0 0 0 0 0 0 0 0 0 0 0 0 0 0 0 0 0 0 0 0 0 0 0 0 0 0 0 0 0 0 0 0 0 0 0 0 0 0 0 0 0 0 0 0 0 0 0 0 0 0 0 0 0 0 0 0 0 0 0 0 0 0 0 0 0 0 0 0 0 0 0 0 0 0 0 0 0 0 0 0 0 0 0 0 0 0 0 0 0 0 0 0 0 0 0 0 0 0 0 0 0 0 0 0 0 0 0 0 0 0 0 0 0 0 0 0 0 0 0 0 0 0 0 0 0 0 0 0 0 0 0 0 0 0 0 0 0 0 0 0 0 0 0 0 0 0 0 0 0 0 0 0 0 0 0 0 0 0 0 0 0 0 0 0 0 0 0 0 0 0 0 0 0 0 0 0 0 0 0 0 0 0 0 0 0 0 0 0 0 0 0 0 0 0 0 0 0 0 0 0 0 0 0 0 0 0 0 0 0 0 0 0 0 0 0 0 0 0 0 0 0 0 0 0 0 0 0 0 0 0 0 0 0 0 0 0 0 0 0 0 0 0 0 0 0 0 0 0 0 0 0 0 0 0 0 0 0 0 0 0 0 0 0 0 0 0 0 0 0 0 0 0 0 0 0 0 0 0 0 0 0 0 0 0 0 0 0 0 0 0 0 0 0 0 0 0 0 0 0 0 0 0 0 0 0 0 0 0 0 0 0 0 0 0 0 0 0 0 0 0 0 0 0 0 0 0 0 0 0 0 0 0 0 0 0 0 0 0 0 0 0 0 0 0 0 0 0 0 0 0 0 0 0 0 0 0 0 0 0 0 0 0 0 0 0 0 0 0 0 0 0 0 0 0 0 0 0 0 0 0 0 0 0 0 0 0 0 0 0 0 0 0 0 0 0 0 0 0 0 0 0 0 0 0 0 0 0 0 0 0 0 0 0 0 0 0 0 0 0 0 0 0 0 0 0 0 0 0 0 0 0 0 0 0 0 0 0 0 0 0 0 0 0 0 0 0 0 0 0 0 0 0 0 0 0 0 0 0 0 0 0 0 0 0 0 0 0 0 0 0 0 0 0 0 0 0 0 0 0 0 0 0 0 0 0 0 0 0 0 0 0 0 0 0 0 0 0 0 0 0 0 0 0 0 0 0 0 0 0 0 0 0 0 0 0 0 0 0 0 0 0 0 0 0 0 0 0 0 0 0 0 0 0 0 0 0 0 0 0 0 0 0 0 0
Manes.07G137500.v6.1 0 0 0 1 1 0 0 0 0 0 0 1 0 0 0 0 0 0 0 0 1 0 0 0 0 0 0 0 0 0 0 0 0 0 1 0 0 0 0 0 0 0 0 0 0 0 0 0 1 0 0 5 0 1 0 0 0 0 0 0 0 0 0 0 0 0 0 0 1 0 0 3 0 0 0 0 1 0 0 0 0 0 0 0 0 0 0 0 1 0 0 0 0 4 0 0 0 1 0 1 0 0 1 0 0 0 0 0 0 0 0 0 1 0 0 0 0 0 0 0 0 0 0 0 1 0 0 2 0 0 0 0 1 0 0 0 0 0 0 0 0 0 0 0 3 0 0 0 0 0 0 0 1 0 0 1 0 0 0 0 0 0 1 0 0 0 0 0 0 0 0 0 0 0 0 0 0 0 0 0 0 0 2 0 0 0 0 0 0 1 0 0 0 0 0 4 0 0 0 0 2 0 0 0 0 0 0 0 1 0 0 0 0 0 0 0 1 0 0 0 1 0 0 0 0 0 0 0 0 0 0 0 0 0 0 0 0 0 0 0 1 0 0 0 0 0 0 0 0 0 1 0 0 0 0 0 0 0 0 0 0 0 0 0 0 0 0 0 0 0 1 0 0 0 0 0 0 0 0 1 0 0 0 0 4 0 0 0 0 0 0 0 0 0 0 0 0 0 0 0 0 1 0 0 0 0 5 2 0 1 0 1 0 0 0 0 1 0 0 0 0 0 0 0 0 0 0 0 0 0 0 0 0 0 0 0 0 0 0 0 0 0 0 0 0 0 0 0 0 0 0 0 0 0 3 0 0 1 0 0 0 0 1 0 0 0 0 0 0 0 0 0 0 0 0 0 0 0 0 0 0 0 2 0 0 1 0 0 0 0 0 0 2 1 0 0 0 1 0 0 0 0 0 0 0 0 0 0 0 0 0 0 0 0 0 0 0 0 0 0 5 0 0 0 0 0 0 0 0 0 2 0 0 0 0 4 0 0 0 0 0 0 0 0 0 0 0 4 0 0 0 0 0 0 1 0 0 2 0 1 1 0 0 0 0 0 0 9 0 0 0 1 0 2 0 0 0 0 1 0 0 0 0 0 0 0 0 0 0 0 0 5 0 1 0 0 0 0 1 0 0 0 0 0 0 0 0 0 0 0 0 0 0 0 0 0 0 0 0 0 0 0 0 0 0 0 2 0 0 0 0 0 0 0 0 0 0 0 0 0 0 0 0 0 0 0 0 0 0 0 0 1 0 0 0 0 4 0 0 1 0 0 0 0 0 1 0 0 0 0 0 0 0 0 0 0 0 0 0 0 0 0 0 0 0 0 0 0 0 0 0 0 2 0 0 0 0 0 0 0 0 0 0 0 0 0 0 1 0 1 0 0 1 0 0 0 0 0 0 0 0 0 0 0 0 0 0 0 0 0 0 0 0 0 0 0 0 0 0 0 0 0 0 0 0 0 0 0 0 0 0 0 0 0 0 0 0 0 0 0 0 0 0 0 0 0 0 0 0 0 0 0 0 0 0 0 0 0 4 0 0 0 0 0 0 0 0 0 0 0 0 0 0 1 0 7 0 0 0 0 3 0 0 0 0 0 0 0 0 0 0 0 0 0 0 0 3 0 0 0 0 0 0 0 0 0 0 0 0 0 0 0 0 0 0 0 0 0 0 0 0 0 0 0 0 0 0 0 0 1 0 0 0 4 0 1 0 0
Manes.07G137600.v6.1 3 0 279 36 3 13 26 72 15 10 18 7 64 3 12 16 29 7 4 1 6 8 90 10 6 3 14 27 3 18 1 12 116 16 4 4 21 29 4 9 6 33 111 2 2 6 24 23 0 2 11 25 58 43 2 8 28 68 1 3 2 20 35 0 3 6 16 48 19 17 6 49 18 4 0 3 20 30 5 4 2 15 7 5 0 15 12 14 9 3 1 25 37 23 1 2 113 45 353 47 7 164 51 210 0 14 100 21 31 1 18 13 27 15 1 8 19 26 72 12 69 82 80 17 34 32 15 13 5 7 26 1 48 54 5 5 5 31 43 26 0 35 23 257 26 6 21 44 253 2 5 12 25 180 28 39 46 26 86 26 6 19 35 270 11 9 3 22 1 24 5 17 19 239 45 6 1 42 41 0 10 16 15 89 12 14 0 23 34 27 3 149 5 48 287 10 7 9 57 72 13 12 6 46 66 5 11 2 30 351 15 12 10 22 45 92 29 11 23 80 7 13 4 39 179 10 1 1 2 180 25 25 8 6 59 20 6 47 19 79 2 3 198 31 35 32 7 20 27 42 2 7 27 19 66 19 0 17 10 73 4 9 16 41 56 8 11 41 26 53 11 10 30 24 27 12 6 0 5 51 76 14 10 24 40 17 24 16 39 36 38 27 11 11 36 77 0 15 27 47 70 21 5 30 36 55 34 13 10 37 89 26 47 10 45 130 39 1 17 8 59 20 24 31 40 99 9 17 72 44 42 14 1 14 78 151 32 22 3 36 48 6 30 10 25 164 25 36 9 40 48 17 11 4 23 108 15 18 159 32 98 18 12 13 30 86 15 20 8 21 73 20 30 5 11 13 189 11 9 13 17 67 21 11 17 26 21 16 48 36 54 3 26 1 6 2 88 105 14 5 58 30 5 5 16 8 32 10 7 16 10 385 25 15 7 26 58 8 46 2 24 162 10 57 41 83 122 47 12 11 26 122 18 15 21 22 59 13 5 20 52 49 20 16 5 103 98 8 0 16 46 302 10 24 35 18 81 17 21 22 65 23 87 7 11 44 69 23 59 51 18 29 44 19 6 17 39 1 33 3 36 55 11 12 4 7 0 32 11 6 219 67 244 18 8 34 14 206 11 13 6 3 7 12 5 8 10 75 18 9 80 3 179 3 8 5 20 98 6 4 26 18 212 6 22 7 17 68 11 10 6 14 25 16 11 13 78 181 14 5 6 31 115 28 5 83 33 172 18 6 1 15 171 12 1 5 29 37 4 5 13 32 335 17 10 28 10 26 39 15 7 6 0 54 4 4 20 4 15 7 7 28 47 26 29 10 3 10 42 11 2 11 42 43 6 2 11 9 57 2 4 4 14 149 19 1 9 32 88 6 3 5 16 66 5 28 20 1 10 12 1 134 51 37 13 5 1 1 3 1 2 51 18 55 6 7 0 21 4 32 11 11 14 19 8 3 16 15 12 0 0 14 16 33 19 5 10 0 1 4 1 13 32 29 106 16 10 21 7 162 5 37 21 20 240 12 11 59 82 49 0 3 13 30 207 16 0 9 2 26 2 0 10 24 97 36 5 12 25 22 19 15 24 54 124 9 7 7 22 358 19 8 43 19 86 76 8 16 26 177 10 20 6 22 5 22 25 76 58 25 1 42 20 24 0 23 11 34 27 27 18 13 52 33 96 0 0 1 24 105 4 4 11 77 15 18 4 13
Manes.07G137700.v6.1 2 0 2 13 2 2 10 17 5 0 2 6 9 3 2 4 3 0 10 3 0 3 1 39 1 1 5 46 7 0 2 3 2 0 0 1 7 0 4 0 1 6 2 13 1 1 2 21 0 2 2 12 3 1 0 4 12 3 35 4 1 4 10 0 1 5 5 2 6 0 3 5 3 1 1 1 11 17 2 5 0 0 4 3 0 1 20 32 7 3 0 4 1 0 0 15 0 1 0 7 0 1 9 0 1 0 1 5 5 0 1 1 3 8 0 0 2 11 8 15 1 0 4 1 3 0 0 0 1 2 0 1 2 11 7 0 9 3 11 5 4 2 3 0 1 0 4 8 2 1 0 0 0 2 14 9 0 0 2 1 2 6 0 1 2 2 5 3 0 4 0 9 1 2 8 2 2 4 5 0 2 1 13 28 27 0 5 4 1 12 0 3 4 2 1 27 7 8 22 26 10 1 1 7 0 6 4 5 17 1 6 3 5 3 21 4 2 3 0 17 1 1 6 1 15 2 0 9 1 15 7 9 0 17 1 11 1 0 0 6 7 0 4 1 3 11 8 0 3 6 7 2 0 3 14 11 0 1 2 2 31 2 0 10 3 37 0 1 3 12 1 1 0 3 6 4 0 0 5 1 12 4 4 0 26 0 5 0 7 3 1 10 0 4 3 3 65 1 3 5 3 9 1 0 5 8 15 4 2 12 7 3 0 2 4 7 2 1 3 0 6 12 2 9 3 18 1 0 2 4 8 10 0 16 4 2 0 1 0 1 4 0 1 6 4 3 39 2 6 2 2 3 2 3 11 15 0 0 1 8 5 46 1 6 4 7 14 3 2 12 10 5 1 0 1 5 3 40 3 2 14 46 3 2 3 19 9 8 1 0 4 0 4 0 2 5 1 6 0 4 5 2 22 3 4 14 2 40 0 9 0 0 46 2 0 2 2 41 2 1 4 36 0 1 9 12 15 112 4 5 15 11 13 3 6 4 4 20 0 1 6 6 11 1 1 18 0 16 0 1 2 0 7 0 0 0 8 22 1 1 4 37 9 1 7 0 9 53 3 11 4 6 14 22 2 0 5 8 6 0 2 10 20 54 1 9 0 8 13 0 1 3 4 6 1 3 4 1 4 0 12 7 12 35 3 2 4 3 9 0 3 0 3 7 0 1 8 14 5 0 0 3 10 56 2 5 0 11 6 1 2 16 2 0 3 6 5 2 3 1 1 5 3 2 0 1 29 1 21 1 2 2 2 94 0 2 24 25 7 0 2 4 3 7 0 14 4 9 32 16 0 6 0 17 27 1 5 8 13 6 0 2 13 21 13 2 5 19 40 6 2 7 24 23 34 3 4 3 25 8 8 0 7 11 41 1 0 24 6 24 1 6 2 59 24 1 2 0 48 13 1 1 5 34 8 0 34 1 27 20 1 2 2 16 5 1 11 13 0 12 1 4 10 17 20 2 14 19 36 18 4 4 10 8 6 2 24 0 10 8 0 2 0 7 32 4 2 22 4 3 20 0 2 24 4 19 0 4 11 23 7 2 11 13 3 19 0 4 0 25 5 1 1 2 18 16 2 0 16 8 8 1 5 23 8 8 2 1 8 0 19 2 1 12 1 9 1 0 0 0 2 4 3 2 5 21 24 1 3 44 24 3 9 26 1 74 0 3 2 21 4 1 0 13 19 20 0 0 0 22 29 7 4 6 11 46 2 10
Manes.07G137800.v6.1 51 1 72 4 9 43 16 32 2 1 90 19 74 0 3 70 65 8 4 1 50 9 70 12 3 17 35 52 0 7 29 16 54 5 3 55 34 40 9 1 42 37 37 0 1 32 20 12 9 5 22 21 31 2 1 27 31 44 0 1 44 24 24 1 11 29 48 35 1 1 29 52 32 1 0 10 11 31 0 2 25 29 33 4 2 9 40 19 5 3 17 49 57 5 0 3 56 16 51 4 1 43 17 24 0 1 40 13 44 0 2 17 3 11 0 1 22 32 32 0 10 63 20 18 2 5 12 6 3 2 0 29 40 23 0 2 15 26 33 1 1 61 18 99 8 1 28 4 33 0 0 15 23 46 2 4 51 8 20 4 1 34 5 32 1 3 3 4 0 3 0 8 0 41 4 0 13 16 16 0 1 45 5 21 0 2 22 5 78 3 1 48 24 21 79 3 0 38 47 29 9 2 119 25 38 2 0 44 25 135 2 4 106 29 44 26 1 74 3 32 2 5 21 19 108 0 4 52 1 87 14 8 13 7 26 1 0 18 12 18 2 2 30 24 25 1 4 7 12 15 3 1 5 19 21 9 0 15 11 39 2 3 18 37 29 4 1 42 53 49 2 1 15 8 15 2 0 0 1 19 25 3 2 8 14 8 5 3 3 0 6 11 1 1 10 34 0 5 9 15 70 4 1 2 9 26 10 5 54 59 141 6 14 2 9 14 4 2 2 17 9 7 14 13 21 32 1 4 52 6 54 9 0 19 23 51 15 5 20 20 51 0 4 22 18 54 2 17 29 37 30 3 0 45 23 69 13 5 14 38 46 2 2 60 24 34 4 4 45 8 44 4 14 1 35 43 187 7 2 72 8 109 86 2 100 88 33 4 37 21 24 1 7 4 3 0 26 20 7 63 20 81 1 0 90 25 38 0 0 71 17 136 7 9 48 37 126 1 10 81 3 83 0 6 23 11 12 7 9 1 7 16 3 0 1 8 7 4 0 1 21 40 9 4 2 9 6 0 8 2 11 30 1 8 96 12 12 10 3 4 20 103 7 3 1 4 21 0 10 27 11 28 33 5 1 28 11 5 2 8 23 33 58 0 1 27 0 52 3 0 87 54 107 0 1 99 61 68 3 1 44 21 13 5 3 169 18 106 3 0 149 39 84 4 10 66 62 93 4 0 170 46 157 5 9 108 133 75 1 3 67 42 49 3 6 48 40 92 0 3 58 31 80 1 0 126 88 66 4 3 18 41 74 3 0 47 15 51 3 3 40 42 264 1 1 33 28 14 22 4 5 27 0 75 3 1 31 5 20 1 3 20 13 11 21 7 26 10 43 3 3 18 12 52 2 2 9 12 31 2 27 13 48 65 10 6 30 18 45 0 0 61 15 37 3 3 56 2 27 1 2 76 42 34 4 0 1 0 15 2 0 15 20 14 5 7 19 60 1 16 1 20 14 18 0 0 17 25 49 2 2 9 14 44 7 1 10 1 25 3 0 28 42 26 134 4 7 65 5 37 5 0 20 34 139 6 4 30 16 66 3 3 41 30 109 1 0 51 0 42 1 2 28 8 51 6 0 54 20 13 3 0 18 13 40 6 1 21 15 187 6 0 60 7 70 4 8 12 2 80 0 5 23 33 30 0 4 35 29 30 5 20 23 25 1 8 11 19 5 17 1 9 23 24 47 0 2 29 9 57 1 1 45 19 21 2 0 19
Manes.07G137900.v6.1 0 0 0 0 0 0 0 0 0 0 0 0 0 0 0 0 0 0 0 0 0 0 0 0 0 0 0 0 0 0 0 0 0 0 0 0 0 0 0 0 0 0 0 0 0 0 0 0 0 0 0 0 0 0 0 0 0 0 0 0 0 0 0 0 0 0 0 0 0 0 0 0 0 0 0 0 0 0 0 0 0 0 0 0 0 0 0 0 0 0 0 0 0 0 0 0 0 0 0 0 0 0 0 0 0 0 0 0 0 0 0 0 0 0 0 0 0 0 0 0 0 0 0 0 0 0 0 0 0 0 0 0 0 0 0 0 0 0 0 0 0 0 0 0 0 0 0 0 0 0 0 0 0 0 0 0 0 0 0 0 0 0 0 0 0 0 0 0 0 0 0 0 0 0 0 0 0 0 0 0 0 0 0 0 0 0 0 0 1 0 0 0 0 0 0 0 0 0 0 0 0 0 0 0 0 0 0 0 0 0 0 0 0 0 0 0 0 0 0 0 0 0 0 0 0 0 0 0 0 0 0 0 0 0 0 0 0 0 0 0 0 0 0 0 0 0 0 0 0 0 0 0 0 0 0 0 0 0 0 0 0 0 0 0 0 0 0 0 0 0 0 0 0 0 0 0 0 0 0 0 0 0 0 0 0 0 0 0 0 0 0 0 0 0 0 0 0 0 0 0 0 0 0 0 0 0 0 0 0 0 0 0 0 0 0 0 0 0 0 0 0 0 0 0 0 0 0 0 0 0 0 0 0 0 0 0 0 0 0 0 0 0 0 0 0 0 0 0 0 0 0 0 0 0 0 0 0 0 0 0 0 0 0 0 0 0 0 0 0 0 0 0 0 0 0 0 0 0 0 0 0 0 0 0 0 0 0 0 0 0 0 0 0 0 0 0 0 0 0 0 0 0 0 0 0 0 0 0 0 0 0 0 0 0 0 0 0 0 0 0 0 0 0 0 0 0 0 0 0 0 0 0 0 0 0 0 0 0 0 0 0 0 0 0 0 0 0 0 0 0 0 0 0 0 0 0 0 0 0 0 0 0 0 0 0 0 0 0 0 0 0 0 0 0 0 0 0 0 0 0 0 0 0 0 0 0 0 0 0 0 0 0 0 0 0 0 0 0 0 0 0 0 0 0 0 0 0 0 0 0 0 0 0 0 0 0 0 0 0 0 0 0 0 0 0 0 0 0 0 0 0 0 0 0 0 0 0 0 0 0 0 0 0 0 0 0 0 0 0 0 0 0 0 0 0 0 0 0 0 0 1 0 0 0 0 0 0 0 0 0 0 0 0 0 0 0 0 0 0 0 0 0 0 0 0 1 0 0 0 0 0 0 0 0 0 0 0 0 0 0 0 0 0 0 0 0 0 0 0 0 0 0 0 0 0 0 0 0 0 0 0 0 0 0 0 0 0 0 0 0 0 0 0 0 0 0 0 0 0 0 0 0 0 0 0 0 0 0 0 0 0 0 0 0 0 0 0 0 0 0 0 0 0 0 0 0 0 0 0 0 0 0 0 0 0 0 0 0 0 0 0 0 0 0 0 0 0 0 0 0 0 0 0 0 0 0 0 0 0 0 0 0 0 0 0 0 0 0 0 0 0 0 0 0 0 0 0 0 0 0 0 0 0 0 0 0 0 0 0 0 0 0 0 0 0 0 0 0 0 0 0 0 0 0 0 0 0 0 0 0 0 0 0 0 0 0 0 0
Manes.07G138000.v6.1 5 0 0 1 3 3 1 2 0 2 4 4 5 0 0 2 2 0 0 1 1 0 6 2 2 5 1 0 0 0 5 1 1 0 3 2 1 1 0 0 2 1 2 0 2 1 6 2 1 1 2 0 1 9 2 1 1 2 2 0 7 3 1 0 2 2 1 3 4 3 2 7 1 1 0 0 3 1 2 1 7 1 0 5 0 3 1 3 7 6 2 2 6 1 0 4 16 2 3 4 3 2 2 3 0 3 15 2 3 1 1 9 0 5 0 0 1 0 2 0 0 8 7 4 2 5 0 2 0 0 0 5 4 4 0 2 7 3 0 3 2 5 1 3 8 2 5 0 2 0 0 1 6 3 0 0 10 0 2 1 0 6 1 1 0 0 1 1 0 1 0 3 0 2 2 0 1 1 2 0 4 10 0 0 2 4 3 1 4 0 0 6 2 1 3 9 1 1 3 6 4 2 2 4 0 1 1 2 0 4 2 3 14 3 1 1 3 6 0 1 5 2 1 3 1 3 0 7 0 5 5 0 2 3 3 1 0 3 1 2 3 1 7 2 1 4 4 4 1 5 4 1 3 0 3 2 0 3 4 3 2 0 3 0 3 0 0 1 2 3 9 0 1 0 1 3 1 0 1 1 1 1 9 1 0 0 5 3 0 0 1 2 1 2 3 2 14 9 4 3 2 2 0 1 2 2 0 0 4 5 9 2 0 0 0 2 1 4 4 0 2 9 0 3 0 1 0 0 7 0 2 2 0 3 1 4 0 0 3 2 3 0 4 5 1 2 5 7 5 5 0 6 2 2 2 3 7 0 1 0 2 0 1 2 2 0 2 1 2 2 4 7 1 2 0 1 12 10 3 4 2 9 3 2 8 11 0 5 5 4 0 0 1 0 8 0 5 0 1 0 0 0 0 0 1 3 0 5 0 3 0 1 10 1 4 0 2 0 0 3 0 2 7 4 2 0 3 1 0 0 0 0 1 6 0 0 1 0 1 2 0 0 2 0 1 0 1 3 0 1 0 3 4 0 10 0 1 1 0 2 13 0 1 0 2 1 2 7 0 3 2 2 0 2 3 7 0 0 2 4 3 0 0 8 1 2 0 0 3 5 12 4 4 1 0 4 6 3 10 0 0 2 2 1 5 5 0 4 2 3 7 1 6 2 10 4 5 1 1 0 7 7 10 3 6 5 10 3 5 2 9 0 3 0 9 10 3 1 1 0 6 2 2 0 2 15 6 8 1 4 2 2 5 1 1 2 0 4 0 1 4 3 12 0 0 2 1 0 1 1 1 3 0 8 3 2 1 0 0 2 2 5 0 1 2 1 0 2 4 4 0 4 0 3 1 3 2 0 3 2 0 2 5 2 2 0 6 0 7 0 0 4 1 5 5 5 3 0 1 2 0 6 3 0 3 5 0 0 3 3 0 10 1 3 0 3 0 3 1 1 0 9 0 0 0 0 3 2 1 0 0 4 4 6 2 0 7 0 0 1 9 0 5 3 4 4 5 7 1 6 1 0 3 3 1 1 5 2 1 2 2 1 3 0 8 0 0 0 0 0 0 5 2 1 1 0 1 0 0 4 4 0 3 1 4 0 3 0 1 4 0 0 4 0 2 6 3 1 0 2 1 0 1 1 2 0 0 6 1 1 0 1 1 0 0 0 0 5 4 0 1 3 4 0 3 0 0 1 4 6 1 4 7 0 4 1 0 1
Manes.07G138100.v6.1 10 0 4 3 7 13 11 7 1 3 2 9 6 8 1 6 9 0 6 1 1 2 8 11 0 1 12 9 2 0 1 3 6 3 0 9 16 4 1 0 6 10 6 12 0 3 7 7 7 6 9 9 3 23 6 13 28 6 6 3 3 5 6 0 0 6 4 4 17 0 1 17 10 1 0 7 19 12 0 1 1 24 0 4 0 3 2 6 9 2 3 15 11 10 0 11 6 12 4 12 3 10 7 4 0 7 15 8 4 0 3 3 12 0 0 0 3 5 6 9 3 6 6 2 11 1 1 11 0 12 3 13 7 7 0 4 10 8 12 6 4 59 5 11 1 3 18 10 19 0 3 9 13 11 14 11 16 12 7 16 1 8 4 9 3 5 5 5 0 7 8 15 18 22 11 7 9 25 8 0 3 11 8 20 8 3 16 11 2 11 4 13 5 8 65 14 1 16 29 16 21 9 15 21 4 29 22 16 14 17 10 11 31 12 11 37 3 8 4 15 11 6 9 7 27 4 0 21 1 16 26 3 29 4 10 10 4 19 25 33 7 2 58 13 13 12 2 8 7 14 8 5 16 16 10 8 2 8 12 7 5 3 12 15 8 6 3 16 37 32 19 1 9 24 10 1 6 0 13 10 26 14 5 38 32 15 21 4 56 32 7 21 7 34 20 15 8 8 32 37 10 19 2 16 13 21 27 1 2 20 32 15 23 36 11 13 15 3 22 16 15 19 4 19 38 20 6 7 38 24 10 8 0 48 20 15 10 12 5 3 11 0 10 19 22 19 11 4 26 19 4 5 10 18 15 32 6 5 19 21 34 26 3 36 5 4 18 19 7 11 6 7 14 3 22 12 18 23 15 21 6 14 14 1 31 19 6 9 18 17 69 0 36 0 41 1 10 34 1 12 20 7 8 3 18 26 10 27 6 74 0 25 22 9 11 6 11 33 15 37 19 46 3 12 41 10 14 29 1 19 30 53 10 5 32 6 18 11 5 105 25 23 24 8 67 53 1 12 0 35 33 32 15 5 27 21 20 18 5 47 30 25 9 2 48 7 14 17 3 15 12 16 6 13 3 14 12 1 21 4 16 23 5 24 3 5 0 13 17 8 19 17 6 13 2 15 5 6 14 0 4 2 14 11 0 11 7 7 38 5 14 10 23 27 5 19 20 8 1 1 15 3 13 36 5 21 7 8 4 4 6 9 5 5 1 11 15 10 27 3 10 15 12 13 15 5 39 2 2 0 13 29 11 27 1 3 59 19 7 4 8 11 13 17 2 32 8 8 4 23 1 12 0 25 11 6 15 2 2 11 3 12 53 3 3 16 3 2 19 10 2 2 13 6 18 13 8 6 27 5 16 7 23 16 10 2 7 25 3 21 4 3 3 5 21 2 6 0 3 6 13 15 17 35 27 9 0 1 5 6 1 18 51 4 19 1 4 14 2 20 3 24 45 9 8 1 10 36 6 5 0 8 23 6 31 4 6 0 3 22 2 14 18 10 29 6 8 30 9 16 16 3 2 15 7 16 19 14 29 9 14 0 32 17 3 13 0 14 0 6 1 7 7 2 18 11 0 17 7 1 7 7 21 14 14 29 7 17 16 16 10 9 62 4 9 2 19 4 11 18 10 3 9 10 7 12 10 34 18 25 2 3 23 10 0 6 2 15 0 11 15 8 30 22 8 4 1 10 10 21 4 1 23 7 9 8 12 13
Manes.07G138200.v6.1 0 1 16 0 4 0 0 5 0 0 0 1 1 0 0 0 0 0 0 2 0 0 6 0 1 0 0 0 0 0 0 0 3 0 2 1 0 3 0 4 0 1 5 0 0 0 1 1 0 1 0 7 7 1 1 0 9 3 0 0 1 2 1 0 1 5 4 2 8 4 0 2 3 0 0 0 1 1 0 2 2 2 0 2 0 1 13 1 3 1 0 1 4 1 0 0 0 4 10 1 0 3 4 14 0 0 0 2 0 0 1 0 1 1 0 3 0 3 1 0 7 0 4 1 0 0 0 0 0 0 0 0 4 3 0 0 0 1 1 0 0 0 3 12 0 0 0 0 11 0 0 0 2 4 1 0 1 0 8 3 0 0 1 5 0 0 0 0 0 1 0 0 1 14 3 0 0 3 2 0 1 2 3 6 2 0 0 1 7 0 3 18 0 0 5 1 0 0 10 2 0 2 0 0 1 0 0 0 1 17 0 0 0 0 4 15 4 0 1 3 0 3 0 0 5 0 0 0 0 3 0 0 0 0 7 1 1 1 1 1 0 1 2 3 2 2 0 0 3 1 0 3 0 5 4 0 0 1 1 2 0 1 0 4 3 3 0 0 7 1 1 1 0 1 3 3 4 0 0 2 0 0 0 0 0 1 0 0 1 3 6 4 1 2 1 4 0 0 1 5 12 0 0 0 7 5 1 5 1 3 3 7 8 0 4 14 3 0 0 6 1 7 3 0 3 7 0 1 0 1 1 0 0 0 2 3 0 0 0 0 1 0 3 0 2 2 1 8 0 3 2 1 0 1 0 3 0 0 4 0 9 0 2 0 3 2 0 1 0 0 5 2 3 4 0 0 2 0 0 0 9 5 2 0 1 2 1 1 5 0 2 0 0 0 0 0 4 3 0 0 0 3 1 0 0 0 0 0 0 0 0 10 2 0 0 1 3 1 8 0 2 10 5 5 0 5 1 2 0 0 0 0 1 5 0 3 4 0 0 0 9 12 3 1 2 4 11 0 0 0 0 34 0 0 0 0 0 4 4 1 14 5 8 1 0 0 6 3 3 2 0 0 6 2 0 0 4 1 4 0 0 4 1 1 0 0 0 2 0 1 2 1 15 1 1 1 0 6 1 0 0 0 1 1 1 0 0 1 0 0 2 3 12 0 2 0 2 3 0 0 0 0 4 0 1 0 0 1 0 1 0 0 1 0 2 0 7 18 0 0 0 0 6 0 0 2 7 6 4 2 0 1 12 0 0 1 0 4 0 1 0 4 15 5 0 2 0 1 7 0 0 0 0 6 2 0 0 0 3 2 0 0 9 1 0 4 2 0 3 0 0 0 5 2 0 0 0 4 3 0 0 0 0 2 2 0 0 2 1 2 0 0 0 1 0 3 2 0 0 0 0 1 0 2 1 1 0 0 1 0 0 0 13 0 1 1 0 2 0 5 0 0 2 3 2 10 1 4 0 0 0 1 2 1 0 0 0 0 0 0 3 5 1 3 5 0 2 2 1 3 1 1 2 0 12 0 7 0 0 0 0 0 0 0 12 0 0 0 0 0 0 0 1 2 9 0 0 0 7 4 1 0 0 0 0 0 0 0 0 5 1 0 2 3 5 2 6 0 0 5 5 2 1 1 0 0 0 1 5 4 3 5 0 1 0 0 2 0 0 0 0 5 3 0 3 0 1 0 1 5 0 0 0 4 0 0 0 2
Manes.07G138300.v6.1 15 4 85 41 50 7 19 35 27 3 20 10 38 4 12 11 30 3 19 1 8 4 53 30 8 3 42 11 7 11 2 4 56 23 8 5 35 11 9 7 4 75 71 2 5 6 66 14 44 6 2 57 79 117 10 2 109 52 3 7 3 25 33 2 2 3 30 15 57 2 5 72 26 0 0 3 16 37 9 4 5 15 1 64 5 7 38 12 73 22 2 91 30 24 1 7 31 37 113 31 10 25 45 100 1 4 35 53 3 8 15 10 10 6 0 9 5 99 18 46 30 13 92 3 152 5 5 14 0 12 3 0 126 16 2 9 5 61 13 35 1 18 38 176 55 16 4 75 128 0 31 15 38 105 54 6 17 15 27 17 7 10 66 107 29 5 2 30 1 22 5 6 22 49 103 21 1 60 30 0 20 16 17 67 79 14 2 22 40 33 5 88 0 42 273 14 3 3 104 13 12 7 19 36 56 44 8 1 36 74 23 13 1 21 22 310 35 5 5 19 20 14 0 25 66 14 2 4 3 58 48 12 3 20 13 29 14 8 52 12 59 22 22 137 16 72 40 4 55 36 72 19 19 57 46 74 1 6 33 17 17 14 3 88 29 134 33 8 51 12 30 42 14 49 19 213 50 0 0 84 13 33 12 18 11 11 10 9 13 25 67 21 1 6 15 30 16 7 6 31 17 10 1 2 27 12 19 12 7 21 20 15 23 4 51 48 50 2 2 20 20 18 11 3 19 33 17 20 16 50 6 8 0 3 34 30 41 17 1 69 22 11 11 1 13 27 22 11 2 43 22 28 17 2 5 23 11 21 14 70 10 20 9 1 44 7 47 10 2 25 38 34 35 15 3 4 93 15 2 13 21 77 17 6 4 18 15 16 25 9 77 0 127 4 2 0 68 77 5 0 4 4 17 8 2 6 7 19 10 3 22 107 22 26 4 20 25 8 20 5 27 39 10 18 4 42 10 46 5 0 22 28 44 8 3 18 18 10 6 2 77 23 79 7 7 37 27 18 0 8 40 93 6 13 14 34 20 41 10 10 55 5 37 8 3 29 17 14 24 40 7 22 20 11 4 4 34 2 28 15 8 65 6 7 8 1 0 11 24 12 33 42 108 40 16 5 5 55 18 1 0 0 6 5 14 9 13 23 44 6 17 21 55 62 31 6 59 19 8 3 4 14 54 10 15 3 5 27 3 5 4 13 9 13 4 6 22 43 3 7 12 43 132 46 9 24 45 58 13 4 1 17 89 22 2 5 18 39 3 25 4 33 153 14 10 67 8 18 9 31 4 6 7 44 19 1 12 9 27 4 2 8 105 20 44 16 0 15 18 20 2 5 46 35 19 7 8 23 55 5 10 3 14 14 70 2 6 51 39 17 4 8 13 33 10 19 7 0 7 8 10 48 29 9 22 4 5 1 6 9 0 6 46 21 20 27 0 11 3 114 17 16 33 32 18 6 16 35 26 4 3 4 38 26 64 7 2 0 6 32 25 15 15 50 63 63 11 3 9 84 47 29 12 31 123 32 7 19 98 24 35 5 9 62 98 28 0 1 0 10 0 5 1 7 49 32 7 4 46 30 41 12 4 37 28 29 10 0 18 85 39 0 9 15 25 42 62 0 22 41 11 24 2 4 13 30 14 15 38 15 19 30 2 89 1 195 53 5 24 9 33 16 7 71 44 16 9 3 26 84 3 6 2 30 20 26 9 42
Manes.07G138400.v6.1 52 1 14 1 0 40 0 10 0 0 31 0 3 0 0 25 0 0 0 1 38 1 8 2 0 10 2 2 0 0 25 0 10 0 0 42 1 5 14 0 30 1 8 0 0 64 0 18 1 0 75 0 16 1 0 34 2 9 14 3 34 1 11 0 0 133 2 12 0 0 73 3 15 0 0 36 3 9 0 0 20 0 12 0 1 40 3 8 1 1 59 0 3 3 0 2 162 2 52 0 1 112 0 41 1 5 96 1 20 0 4 107 0 9 0 1 100 0 1 0 0 100 0 3 3 0 12 0 4 0 0 17 6 3 0 0 38 2 8 2 0 235 0 12 0 0 102 0 33 0 0 118 2 17 0 0 71 0 11 0 0 192 0 30 0 0 34 0 0 1 0 75 2 27 0 0 50 10 4 0 1 115 0 29 0 1 86 1 16 1 1 32 55 0 68 1 1 52 0 24 0 0 82 1 5 0 0 32 0 14 0 0 45 0 4 1 0 88 0 16 0 0 22 0 17 2 0 55 0 14 0 0 76 0 4 0 1 34 0 17 0 1 85 2 26 0 0 104 4 18 0 1 82 0 5 1 0 35 0 22 0 0 43 2 14 0 5 102 0 21 0 1 15 1 11 1 0 0 14 2 15 1 1 85 0 53 1 1 137 0 10 1 3 35 2 21 0 3 112 0 31 3 0 37 0 23 2 0 35 5 14 1 1 40 1 10 2 0 10 0 11 0 1 111 3 17 0 0 94 0 18 0 0 76 8 15 3 0 38 1 11 0 0 72 0 35 3 2 60 2 7 1 0 31 2 7 0 0 35 2 25 3 0 41 2 4 5 1 53 2 2 1 0 0 24 0 20 0 0 98 0 18 0 0 83 0 8 0 0 106 0 1 0 6 33 0 17 0 1 36 0 7 0 1 2 0 2 0 0 38 1 10 0 0 19 3 6 0 1 20 1 9 0 2 181 1 25 0 0 51 6 4 2 2 68 0 27 0 0 31 0 0 1 0 45 1 18 1 0 63 0 23 0 0 89 0 21 0 0 78 3 9 2 1 168 6 18 0 0 38 84 1 7 0 0 185 1 7 0 0 110 1 12 0 0 45 0 23 0 0 36 3 7 0 1 17 0 16 1 0 1 0 2 0 0 11 0 7 0 0 46 0 7 0 1 25 0 12 0 1 39 0 15 0 0 10 0 4 0 0 14 5 12 0 0 70 0 13 0 2 149 0 19 1 0 17 1 10 0 0 5 0 20 0 0 162 0 34 0 0 50 0 57 1 1 1 68 2 20 2 0 86 0 20 0 0 38 0 11 2 0 106 0 10 2 0 75 0 9 2 3 30 1 4 1 1 79 0 13 0 85 4 0 32 1 14 23 1 6 1 2 45 0 17 4 1 29 0 3 0 0 33 0 7 0 1 2 0 15 6 0 61 0 20 0 0 6 0 1 2 0 82 0 10 1 0 44 1 13 0 4 93 0 24 2 1 18 0 13 0 1 0 26 1 5 1 0 102 0 24 0 0 34 1 7 1 0 89 1 6 0 1 128 1 21 1 0 7 0 17 0 0 52 1 15 0 0 43 1 12 0 1 59 0 20 0 0 62 0 17 0 0 81 0 18 0 0 32 0 16 0 0 32 0 5 1 0 83 1 19 1 1 92 0 0 1 0 91 0 15 0 0 38 0 9 0 0 96 1 17 0 0 127 0 11 0 0 1
Manes.07G138500.v6.1 0 7 0 1 0 2 12 1 0 0 1 0 1 1 0 0 13 0 0 0 0 0 1 4 7 0 21 3 2 0 1 2 3 0 0 0 57 2 4 0 0 7 1 2 0 0 13 3 2 0 0 12 0 0 0 0 27 2 13 3 0 6 2 0 0 1 14 1 5 0 1 43 5 0 0 1 5 4 0 0 0 5 2 0 0 0 28 6 1 1 0 19 1 1 0 12 2 31 0 5 0 1 10 0 1 0 0 8 4 1 0 1 0 0 0 0 2 30 1 0 0 0 14 0 1 0 0 0 0 0 0 0 14 0 0 0 0 8 7 0 0 0 3 0 0 0 0 5 1 0 0 1 3 0 0 0 0 11 4 6 0 0 5 0 0 0 0 7 0 0 0 0 10 2 8 0 0 12 1 0 0 0 0 2 0 2 1 5 0 1 0 0 0 5 0 0 0 0 18 3 0 0 1 18 0 0 0 0 7 0 0 0 0 11 5 5 0 0 1 6 0 0 0 12 0 0 0 0 0 0 0 0 0 0 2 0 0 3 10 0 1 0 3 13 7 1 0 0 21 0 7 1 2 35 1 2 0 0 4 0 0 0 0 47 1 2 0 0 14 2 0 0 4 94 0 10 0 1 0 8 4 3 0 0 9 2 0 0 0 2 2 0 0 0 15 10 0 0 0 11 7 0 0 0 21 3 2 2 0 33 4 1 4 0 19 2 1 0 0 0 0 0 3 0 8 2 1 1 0 32 7 0 0 0 61 2 7 0 0 11 2 1 1 0 35 2 1 0 0 15 2 0 0 0 0 1 0 0 2 9 0 3 0 0 12 1 0 1 1 3 2 1 0 0 0 0 3 0 0 1 0 1 0 0 1 5 6 0 2 1 26 0 1 0 0 0 3 1 0 0 0 2 0 0 0 1 2 0 0 0 1 0 0 0 0 7 2 0 0 5 0 9 1 0 0 12 1 0 0 0 14 2 1 0 0 8 1 8 0 0 9 26 11 0 0 19 0 0 0 0 30 1 0 0 0 11 1 2 0 0 61 7 5 0 0 33 0 0 1 1 2 9 6 3 0 0 0 3 0 0 1 19 5 0 0 1 0 8 0 0 0 7 1 2 0 0 0 0 0 0 0 1 7 5 0 0 0 2 0 1 2 8 0 0 1 0 4 0 1 0 0 1 0 0 1 0 1 4 0 0 0 8 2 0 0 0 7 0 0 0 0 54 0 2 0 0 66 0 0 0 0 7 1 11 0 1 0 5 0 0 0 2 14 0 2 31 2 2 2 0 0 1 0 0 6 0 0 2 1 0 0 0 8 0 0 0 0 9 6 0 0 0 3 2 0 0 0 0 2 0 1 0 1 1 0 1 0 1 1 0 0 2 12 23 0 1 4 0 11 3 0 1 2 6 3 3 4 0 2 0 0 0 7 2 0 0 0 0 0 1 0 5 5 6 0 0 1 10 4 0 14 0 2 0 0 0 0 0 1 1 0 16 2 7 0 0 0 0 6 0 2 0 0 11 0 12 0 4 15 2 3 0 0 2 2 1 0 0 0 5 0 0 0 5 1 0 0 1 5 0 1 0 0 0 2 0 0 0 1 0 5 0 0 28 0 12 17 0 1 0 3 0 0 26 7 0 4 2 20 14 1 0 0 34 0 19 3 1 7 1 0 0 3 31 5 0 0 0 1 2 0 0 0 4 0 1 0 2
Manes.07G138600.v6.1 27 22 12 457 20 37 126 33 51 19 5 50 18 25 61 12 471 6 67 10 21 248 32 417 121 11 449 16 57 42 5 170 21 160 15 9 489 9 13 178 44 986 31 36 8 6 604 105 45 28 9 999 2 34 11 21 1475 29 207 32 3 295 31 3 3 9 209 21 261 11 2 2153 12 7 2 93 806 46 5 8 5 316 15 101 6 3 83 38 68 37 4 864 46 295 3 204 23 609 3 680 102 12 288 4 8 6 5 510 18 94 15 7 554 2 2 7 45 635 19 59 128 12 967 2 303 15 6 295 2 176 48 15 703 14 12 50 42 356 40 251 386 13 457 11 195 7 18 1143 1 6 6 0 225 5 213 1361 4 301 65 288 12 7 450 8 83 50 61 632 2 109 13 58 86 7 580 167 3 611 14 0 27 15 1512 45 134 93 17 367 2 523 0 3 24 791 115 55 8 103 648 21 31 5 12 596 3 33 38 15 632 15 19 40 22 373 39 399 65 41 47 83 8 34 232 213 66 59 7 23 28 44 113 1538 37 174 34 60 6 21 209 43 51 25 14 510 4 315 70 7 1085 7 252 15 3 275 16 405 10 7 292 8 9 16 3 1189 16 174 61 11 1174 53 88 97 2 373 11 338 13 3 58 580 47 55 66 70 1100 23 22 13 31 293 86 14 9 367 213 23 4 58 52 263 21 40 10 51 166 24 335 59 11 734 44 45 47 60 245 88 69 28 81 195 36 4 36 5 218 23 31 119 15 734 34 94 1 97 540 75 109 30 22 854 22 16 45 9 349 10 43 20 69 476 16 121 89 18 163 31 18 327 44 1145 25 94 29 18 711 46 41 53 30 97 40 19 19 32 37 626 52 63 5 33 23 59 419 9 76 1303 56 113 49 3 821 1 207 43 91 45 14 136 4 29 1353 21 18 7 78 483 77 83 43 63 141 4 37 44 22 495 37 5 8 48 1436 129 49 55 85 1952 20 793 390 15 176 24 175 15 56 273 37 2 32 31 282 358 154 11 12 694 2 124 22 48 262 1 9 30 19 344 14 392 19 54 892 47 224 25 71 494 32 29 17 8 16 113 21 139 8 10 406 5 387 64 8 713 5 6 25 13 2 27 36 122 1 1268 2 222 29 34 231 6 128 14 53 112 162 162 9 48 110 21 71 11 27 243 7 12 15 46 658 18 81 12 54 450 48 41 9 528 247 101 71 1 6 356 43 95 25 81 344 1 12 11 5 980 11 150 30 2 563 6 32 19 13 395 7 64 2 12 6503 85 25 157 6 531 285 163 19 654 18 348 75 85 22 7 10 22 18 16 14 37 9 63 4 25 884 7 142 10 13 436 64 20 9 13 1122 69 9 7 28 291 27 10 53 12 275 21 69 2 34 952 49 9 2 11 434 47 181 74 7 3 16 247 22 54 224 53 32 7 10 4 61 26 4 10 235 28 39 16 21 293 7 374 45 96 262 7 143 12 5 52 20 8 11 10 121 14 55 8 49 2 5 76 8 203 15 976 14 433 37 51 29 34 50 56 4 213 1 198 18 33 1549 64 34 43 428 1260 24 32 4 159 8 118 10 30 17 656 29 280 137 5 595 5 342 218 241 685 47 39 35 8 694 1 210 6 10 615 52 203 268 26 752 23 155 36 22 124 13 239 1715 10 685 69 18 126 27 419 1 284 39 15 335 67 27 45 38 524 26 5 2 57 381 30 2 25 17 1759 2 321 29 163
Manes.07G138700.v6.1 64 3 52 12 1 92 6 28 1 1 185 16 28 0 1 131 21 10 12 1 54 2 26 7 2 53 45 3 3 0 99 6 26 24 1 180 10 4 12 1 22 10 56 10 1 59 7 0 26 1 37 12 84 33 0 36 13 32 7 1 21 17 7 0 1 14 8 8 32 4 35 22 12 1 1 78 7 19 7 0 23 32 3 36 0 99 9 10 10 8 17 10 14 2 0 4 136 0 156 1 0 72 4 75 1 8 175 10 3 1 1 48 1 6 1 5 37 15 8 8 4 58 5 3 46 0 14 4 0 0 0 8 5 46 6 1 25 4 11 14 0 151 9 71 15 2 4 1 154 1 0 61 10 85 4 1 41 8 17 1 0 26 4 39 15 0 5 8 0 9 0 22 6 93 8 2 2 7 15 0 1 165 7 80 44 8 121 37 24 19 1 97 25 30 287 17 2 32 10 48 19 6 233 3 58 60 0 51 4 111 6 12 44 37 16 46 3 27 5 18 16 0 17 10 94 11 0 18 3 37 62 0 8 1 20 10 0 35 4 10 6 0 296 1 18 11 8 89 15 14 19 0 141 26 14 8 0 23 62 10 2 0 51 14 10 4 3 109 141 22 10 0 55 36 14 7 4 0 0 2 28 11 1 1 9 21 16 3 19 4 5 3 0 0 3 29 2 1 22 4 18 3 0 4 0 19 7 1 40 206 42 15 3 1 3 4 16 2 0 0 21 7 2 33 20 11 4 2 104 1 4 11 0 22 2 33 19 7 5 4 20 1 2 22 10 142 25 6 44 23 20 2 4 19 19 24 13 6 100 14 21 30 3 22 12 15 74 11 24 13 31 68 10 3 296 2 68 34 2 215 84 39 34 4 257 14 17 11 0 53 11 1 24 1 6 0 16 4 0 107 2 17 25 10 21 23 21 22 2 121 22 147 106 40 115 26 73 14 2 167 15 36 1 3 63 11 18 6 3 2 4 27 19 6 2 2 3 1 0 5 1 5 5 1 0 4 13 3 0 5 18 31 2 0 348 1 29 5 2 0 8 34 7 0 18 0 29 0 0 12 33 49 17 18 3 31 9 0 10 1 61 28 4 29 1 10 0 8 4 1 387 5 86 34 1 63 2 94 4 2 4 0 1 0 6 133 6 13 8 0 328 37 34 44 1 93 31 35 8 2 413 92 46 36 2 71 57 19 2 0 110 63 10 7 5 45 27 40 1 4 58 33 77 25 2 256 37 35 40 1 102 76 88 9 1 48 1 50 19 5 71 28 147 25 2 8 36 13 24 2 0 16 3 17 10 2 88 2 0 1 2 31 20 9 4 2 15 3 9 25 1 25 2 6 6 5 10 3 18 10 24 10 48 43 7 3 50 7 32 43 8 184 33 20 2 5 114 1 7 0 7 309 35 24 8 0 1 3 2 4 1 102 61 11 12 0 9 26 1 38 3 43 65 8 2 0 45 16 5 0 6 17 14 21 0 1 1 1 2 5 0 7 100 25 30 27 1 14 6 52 3 1 6 5 54 37 1 74 38 10 6 4 12 2 59 8 0 16 0 3 0 2 14 6 21 15 6 38 28 11 6 3 9 8 55 3 0 77 1 86 11 4 141 9 13 16 5 16 14 39 0 0 9 26 2 18 0 164 39 3 6 0 10 40 3 5 1 63 9 8 22 3 19 19 23 0 1 162 17 46 0 1 42 16 9 4 0 30
Manes.07G138800.v6.1 32 8 51 11 7 57 22 59 9 22 257 19 109 6 21 187 54 21 4 6 85 17 84 5 22 27 44 12 5 33 69 14 118 17 16 77 19 20 29 9 66 45 73 7 26 157 151 51 31 3 114 177 100 25 9 61 80 114 15 13 68 45 117 4 11 53 52 75 30 50 137 186 64 2 1 201 72 90 4 18 115 126 61 22 6 148 33 67 49 24 63 204 169 36 0 3 236 189 205 103 6 107 103 143 3 9 402 111 91 12 29 244 33 47 0 0 482 114 44 13 232 433 267 44 84 14 117 59 7 8 35 1 119 111 3 13 23 184 91 11 0 420 99 254 16 20 60 107 154 0 2 309 250 266 19 2 63 65 89 77 26 125 62 157 25 7 1 90 2 68 9 68 56 263 91 7 45 221 146 0 45 515 48 359 10 20 229 43 47 11 7 257 32 53 734 10 1 25 89 337 14 11 66 37 55 21 3 19 52 129 6 6 17 57 109 197 137 91 45 117 3 36 5 66 341 10 1 5 15 213 168 0 14 83 120 23 47 179 84 110 15 40 625 144 98 16 25 193 79 122 4 16 195 92 159 20 2 115 51 142 4 16 84 67 136 15 25 429 148 214 53 57 97 52 18 76 49 2 12 157 249 42 22 35 132 127 40 9 61 89 206 21 8 8 76 166 16 46 168 76 198 31 8 39 61 120 17 27 219 59 200 51 101 13 185 249 146 11 10 57 224 9 20 85 96 231 8 24 115 82 24 49 2 34 120 126 189 34 33 96 34 1 48 15 36 240 17 40 20 181 117 67 20 28 62 141 32 5 233 277 123 24 8 77 91 78 26 37 36 36 54 27 36 41 196 7 214 11 13 358 3 249 75 3 185 58 61 3 135 299 60 4 14 1 12 7 255 269 40 39 50 38 4 5 5 31 56 5 2 196 28 162 1 88 108 73 49 2 59 146 20 102 6 73 220 148 58 6 33 24 117 206 81 29 5 158 117 10 15 23 185 162 62 13 28 257 249 12 1 23 168 340 0 22 725 53 206 37 25 105 249 64 88 14 23 185 231 6 103 206 156 91 169 5 3 129 96 18 39 32 220 77 22 0 23 11 0 29 3 31 47 68 131 100 6 109 16 93 5 3 3 1 33 0 19 122 5 88 6 15 182 27 78 49 67 88 114 176 3 7 326 74 242 1 43 90 86 131 6 1 101 57 109 11 19 97 159 154 4 16 63 128 223 48 8 206 31 122 1 10 65 47 202 23 4 75 18 179 1 27 146 102 456 3 11 84 62 14 62 2 8 75 6 43 3 6 149 10 29 1 5 153 49 73 8 16 12 23 57 12 5 62 27 35 1 0 68 12 43 3 93 60 20 179 2 16 168 26 139 0 0 118 43 69 4 15 60 1 28 2 11 63 73 42 2 18 4 3 18 1 0 217 49 78 12 32 8 25 11 91 11 259 34 76 9 8 147 69 30 8 5 114 48 94 5 3 4 0 59 24 27 19 226 39 156 27 10 85 19 271 8 36 64 14 64 22 64 164 86 42 14 62 209 179 197 32 2 3 1 38 0 13 135 58 85 19 11 122 44 15 20 8 105 78 425 1 4 113 40 198 24 7 267 18 178 80 49 136 75 164 29 29 44 21 6 24 8 197 95 119 3 67 164 33 0 82 22 298 36 107 34 58 57 61 43 0 8 143 50 73 2 5 155 184 60 13 8 30
Manes.07G138900.v6.1 2 1 9 5 1 3 7 11 2 2 7 11 1 3 1 7 6 4 1 0 2 2 19 10 1 6 3 1 1 0 4 8 7 1 5 1 2 3 2 0 4 6 5 3 5 3 3 1 4 2 7 3 20 8 2 6 3 15 3 1 3 6 3 0 1 1 6 8 5 0 2 2 6 0 0 1 4 4 5 1 6 8 1 4 0 4 5 7 17 6 3 5 7 0 0 0 12 6 23 3 1 7 10 18 0 2 13 7 5 3 3 7 7 0 0 5 8 6 10 5 4 7 1 7 10 4 2 3 0 12 2 8 10 9 0 5 8 16 8 3 3 16 8 21 13 6 14 18 52 0 4 4 6 23 4 6 4 4 19 1 6 3 4 20 6 1 1 3 0 3 0 6 3 34 4 8 8 5 17 0 1 8 6 13 11 2 7 4 18 5 1 33 7 5 29 1 3 10 3 21 1 4 5 7 13 6 1 12 4 34 4 3 12 4 3 6 7 8 0 8 4 3 4 3 26 5 0 5 0 17 11 10 15 0 13 4 3 13 6 20 4 2 14 9 5 4 3 5 3 10 10 2 2 7 12 3 0 5 3 14 1 2 3 2 10 2 4 10 4 16 15 4 5 8 5 0 3 0 2 10 2 7 4 9 14 9 11 1 10 8 7 8 2 20 5 8 0 6 4 7 8 7 2 12 2 7 8 1 6 10 8 0 11 13 9 17 11 2 3 0 7 3 9 9 8 17 3 6 8 7 4 0 0 6 2 14 18 1 8 15 3 0 1 5 2 17 0 3 3 8 5 5 4 9 2 21 0 1 16 2 9 4 5 13 12 12 5 9 7 14 10 7 5 2 3 4 23 11 3 5 4 24 15 6 17 14 6 7 6 8 14 0 23 0 17 7 40 18 6 4 4 6 5 14 7 8 3 10 4 10 2 28 0 5 9 3 4 0 3 6 8 20 0 6 18 7 9 3 2 10 5 9 7 8 13 4 10 5 0 12 7 3 5 1 0 0 3 5 3 12 2 18 4 0 2 1 6 17 7 2 0 2 15 0 6 3 13 7 0 21 6 2 7 6 4 12 4 2 8 6 5 5 2 3 1 7 0 7 8 11 16 6 29 7 5 6 5 16 5 0 5 3 3 4 2 13 2 9 3 2 10 6 15 2 2 7 6 9 1 2 10 6 11 1 2 6 0 7 1 4 5 3 1 9 2 4 4 16 1 1 7 5 17 15 14 6 3 18 0 2 2 1 32 3 0 2 15 18 11 4 8 1 50 9 1 12 3 3 13 2 8 1 0 5 10 2 6 2 6 2 0 3 3 6 10 4 0 1 4 3 3 4 6 9 7 1 5 0 13 1 6 2 4 29 1 2 4 12 12 5 0 2 2 16 3 0 2 0 8 0 1 13 1 4 1 3 2 0 4 7 0 3 0 12 2 0 0 1 0 1 4 7 2 6 6 2 7 4 8 1 0 4 5 3 6 1 9 0 0 14 2 1 3 3 20 5 0 13 1 17 1 2 7 13 27 16 13 6 4 17 8 2 11 25 21 13 0 4 0 2 0 9 5 2 5 4 3 7 2 3 13 4 8 3 18 6 0 6 3 21 4 0 10 6 12 6 1 4 2 11 2 9 5 5 3 1 5 9 3 1 3 2 1 1 2 2 5 2 5 6 10 4 11 4 28 6 8 0 11 19 1 11 9 6 6 3 0 7
Manes.07G139000.v6.1 0 0 0 0 0 0 0 0 0 0 0 0 0 0 0 0 1 0 0 0 0 0 0 2 0 0 1 0 2 0 0 0 0 0 0 0 6 0 0 0 0 1 0 0 0 0 0 0 0 0 0 1 0 0 0 0 3 0 9 0 0 0 0 0 0 0 0 0 0 0 0 6 0 0 0 0 6 0 0 0 0 5 1 0 0 0 0 0 0 0 0 0 0 0 0 0 0 0 0 12 0 1 0 0 0 0 0 1 0 0 0 0 2 0 0 0 0 0 0 0 0 0 0 0 0 0 0 0 0 0 0 0 0 0 0 0 0 0 0 0 0 0 0 0 0 0 0 6 1 0 0 0 0 0 0 3 0 0 0 3 0 0 2 0 0 0 0 1 0 0 0 0 0 0 0 0 0 1 0 0 0 0 0 0 0 0 0 0 0 1 0 0 0 0 0 0 0 0 0 0 0 0 0 6 0 0 0 0 17 1 0 0 0 0 0 0 0 0 0 0 0 0 0 0 0 2 0 0 0 0 0 2 0 0 0 0 0 0 0 0 0 0 0 0 0 0 0 0 0 0 0 0 0 0 0 0 0 0 1 0 0 0 0 0 0 0 0 0 0 0 0 0 0 1 0 0 0 0 0 0 0 1 0 0 37 0 0 0 0 0 0 0 0 0 0 0 0 2 0 0 0 1 0 0 0 0 0 0 0 1 3 0 0 0 0 0 0 0 2 0 0 0 0 0 0 0 1 1 0 0 0 0 0 0 31 0 0 0 0 2 0 0 0 0 6 0 0 0 0 0 0 0 0 0 0 0 0 0 0 0 0 0 0 0 0 0 0 0 0 0 0 0 0 0 0 1 0 0 0 0 0 0 1 0 0 0 0 0 0 0 0 0 0 0 0 0 0 1 0 0 23 0 0 0 0 0 0 1 0 0 0 0 0 0 0 3 0 0 0 0 15 0 0 0 0 18 0 0 2 0 0 0 2 0 0 0 0 0 0 0 4 12 0 0 0 0 0 0 0 0 0 0 0 0 0 0 0 0 0 0 0 0 1 0 0 0 0 0 0 0 0 1 0 1 0 0 3 0 3 0 0 0 0 0 0 0 0 0 3 0 0 1 0 16 0 0 0 0 0 0 0 1 0 12 0 0 0 0 0 0 0 0 0 3 0 0 0 0 0 0 0 0 0 0 0 0 0 1 1 0 0 0 0 0 0 0 0 0 0 0 0 0 0 0 0 0 0 0 0 0 0 0 0 0 0 0 14 0 0 1 0 0 0 3 0 0 0 0 0 0 0 1 0 0 0 0 0 0 0 0 0 0 0 0 0 0 0 0 0 0 0 0 0 0 0 0 0 1 0 0 0 0 0 0 0 0 0 0 0 0 0 0 1 0 0 0 0 0 0 26 0 0 0 0 0 0 0 0 0 0 0 0 0 0 0 0 0 0 0 0 0 0 1 0 0 0 0 0 0 0 0 0 0 0 0 0 0 0 0 0 0 0 0 0 0 0 0 2 0 0 0 0 0 0 0 0 0 0 0 0 0 0 0 2 0 0 0 0 0 0 0 0 0 23 0 0 0 0 0 0 0 1 0 0 0 0 0 0 0 0 0 0 0 0 0 0 0 0 0 0 0 0 0 0 0 0 105 0 0 0 0 0 0 0 0 0 0 0 6 0 0 0 0 0 1 0 0 0 0 0 0 0 0 16 0 0 0 0
Manes.07G139100.v6.1 1 0 5 3 0 1 1 3 0 0 1 1 2 0 6 1 8 0 1 0 0 0 0 0 1 0 2 0 2 3 0 0 4 3 2 1 0 4 1 4 0 1 4 0 0 0 2 0 3 0 4 4 3 3 3 0 2 4 5 6 0 1 2 0 1 2 2 0 3 3 2 3 8 0 2 0 3 8 1 1 1 1 3 2 0 0 5 1 8 1 1 3 1 2 0 2 8 7 4 3 0 0 0 1 0 2 5 2 2 0 0 6 1 2 0 0 2 3 1 0 0 1 1 3 8 8 1 0 0 0 1 3 3 3 0 3 1 0 2 0 4 4 4 5 0 0 2 2 2 0 2 0 3 7 2 2 0 0 7 1 0 0 0 7 1 2 5 0 0 3 3 2 7 8 2 4 4 4 2 0 7 4 4 7 2 2 0 1 8 2 6 7 1 1 6 8 2 2 4 6 2 3 0 5 1 1 0 0 0 6 0 2 0 2 2 5 2 2 0 3 1 3 0 2 3 1 2 2 0 11 0 1 2 0 3 4 4 5 2 1 3 0 9 7 3 2 3 1 8 3 2 1 1 3 13 1 0 0 4 12 0 3 0 2 11 3 8 4 5 6 2 1 3 1 4 0 2 0 5 7 6 1 2 17 0 8 1 9 13 5 7 3 7 4 4 5 0 2 5 4 11 9 2 8 5 7 1 1 0 0 4 3 7 4 1 4 1 1 27 8 6 0 0 19 2 9 0 0 0 0 2 3 0 0 4 6 0 1 0 0 1 0 0 1 0 5 0 0 2 2 2 1 1 0 3 4 2 5 8 1 6 4 0 0 3 3 4 4 0 0 2 1 0 2 3 3 4 3 10 1 2 8 5 1 1 9 1 8 4 1 3 1 2 0 27 0 6 4 2 1 2 3 3 4 1 1 3 0 0 2 1 7 0 1 0 2 2 0 1 0 2 16 3 1 15 0 6 8 16 2 0 12 6 4 8 4 6 4 8 12 9 0 1 1 4 3 3 0 0 11 0 10 10 1 4 9 18 2 0 19 4 3 2 3 8 1 5 0 10 4 3 1 6 1 0 7 3 3 5 3 0 6 3 1 3 1 0 1 0 0 2 2 3 0 2 3 1 7 0 0 1 0 1 0 2 0 2 3 0 4 4 0 0 0 4 1 1 5 0 1 4 3 3 0 0 2 4 3 0 1 0 2 4 0 6 2 2 0 0 3 0 1 0 0 0 5 3 1 0 1 1 7 8 0 1 1 2 3 1 0 1 0 12 2 6 3 3 5 6 1 6 0 0 8 4 7 1 6 3 0 0 1 7 1 0 5 2 11 2 0 3 0 0 0 4 0 5 1 5 3 1 2 1 7 1 0 0 2 0 0 0 0 2 6 3 3 0 0 5 4 4 5 1 2 2 2 0 0 0 0 0 7 2 3 0 4 1 6 0 1 2 9 6 6 4 2 5 7 2 2 5 3 13 2 1 2 9 0 5 0 0 3 6 2 8 2 7 1 8 4 3 1 2 8 18 4 3 4 4 3 0 1 0 0 6 0 3 1 0 0 0 1 0 1 2 0 4 0 1 0 0 7 7 5 7 0 2 0 0 4 3 1 0 5 6 0 2 0 1 3 0 3 0 1 0 4 6 6 4 3 3 2 2 1 0 4 5 2 17 4 4 8 0 4 5 6 1 0 2 8 0 0 0 6 4 12 6 4
Manes.07G139200.v6.1 0 0 2 0 0 0 2 1 0 0 0 4 0 0 20 0 1 4 0 3 0 1 12 2 21 1 5 2 0 1 1 0 6 0 4 2 7 1 5 15 0 1 4 0 13 2 7 1 1 1 0 2 0 0 6 1 0 8 0 13 0 4 5 0 2 0 1 1 0 5 0 4 12 1 1 0 5 2 0 25 0 6 8 0 8 1 6 13 3 0 0 1 66 1 0 0 0 0 1 1 1 0 2 3 0 12 0 5 1 0 4 0 2 2 0 0 0 9 2 0 3 0 2 0 1 0 0 0 0 0 0 0 4 0 0 3 0 1 2 0 1 0 3 4 3 8 1 1 2 0 34 1 3 1 0 10 8 1 3 2 9 0 5 7 2 0 0 1 0 0 2 0 10 5 1 7 0 1 3 0 21 1 1 31 0 12 0 12 1 0 36 10 0 0 3 0 1 0 1 24 0 5 0 0 2 0 18 0 0 8 0 32 0 3 5 1 1 0 0 0 0 1 0 0 3 0 0 0 0 3 2 2 0 10 0 0 15 2 1 2 0 6 0 0 0 0 0 0 0 2 0 0 1 7 0 0 0 0 3 0 0 0 0 0 1 2 13 0 0 4 2 2 1 1 2 0 35 0 1 0 0 0 0 0 1 7 0 12 0 4 2 0 5 0 1 0 0 4 0 1 0 4 5 0 0 1 0 0 0 0 2 0 6 0 3 3 1 2 0 0 1 0 1 0 0 0 0 2 0 3 1 0 0 0 0 1 3 2 0 0 1 0 1 0 0 1 2 3 0 2 0 0 1 1 0 1 0 2 0 13 15 0 0 0 1 1 0 9 0 0 3 4 5 6 0 0 5 0 2 0 0 15 4 2 0 1 0 0 3 0 2 0 0 0 0 0 1 7 10 0 0 3 1 3 0 1 2 0 4 0 1 5 0 1 0 2 1 0 12 0 0 2 0 3 0 1 5 7 4 0 0 1 0 4 0 0 4 0 1 0 1 0 2 2 0 14 0 0 0 0 8 2 0 26 0 1 1 2 3 0 6 4 0 5 0 0 3 0 12 2 0 2 6 0 16 0 0 2 0 11 0 0 3 0 2 0 0 1 0 7 4 2 5 3 1 1 2 1 0 8 0 0 8 0 4 0 0 1 1 0 3 1 5 0 11 0 0 4 0 0 0 0 1 0 2 0 3 2 0 3 0 1 1 0 0 0 2 7 0 19 0 7 4 0 26 0 0 0 0 4 0 3 3 2 14 0 5 4 0 12 0 1 24 0 23 1 1 1 12 1 18 0 0 4 6 7 0 7 20 0 9 0 0 12 4 9 0 9 4 4 14 0 1 2 3 13 0 2 2 0 2 0 5 5 3 13 0 5 11 0 4 0 6 16 0 6 2 1 43 2 30 5 3 1 1 34 2 0 5 1 0 0 1 0 0 6 0 1 0 0 1 1 0 10 4 7 0 18 13 0 4 0 0 7 0 8 0 0 18 1 2 2 3 10 1 0 0 0 1 2 1 0 2 1 9 0 18 0 6 5 9 24 0 0 9 0 0 0 0 10 0 2 0 1 5 0 8 0 0 16 0 0 0 0 1 0 1 0 2 3 0 0 1 0 9 8 8 0 6 0 3 12 0 0 0 6 0 2 1 0 4 8 0 2 0 2 4 0 2 8 0 15 0 3 6 13 34 1 12 12 1 35 0 4 0 0 42 1
Manes.07G139300.v6.1 0 0 0 0 0 0 0 1 0 0 0 0 0 0 0 0 0 3 0 0 0 0 0 0 0 0 0 0 0 0 0 0 1 0 0 0 0 1 0 0 0 0 0 0 0 0 0 2 0 0 0 0 0 0 0 0 0 0 0 0 0 0 0 0 0 0 0 1 0 1 0 0 2 0 0 0 0 1 0 0 0 0 1 0 0 0 0 0 0 0 0 0 20 0 0 0 0 0 0 2 0 0 0 0 0 0 0 0 4 0 0 0 0 0 0 0 0 0 2 0 1 0 0 0 0 0 0 0 0 0 0 0 0 1 0 0 0 0 2 0 0 0 0 0 0 0 0 0 0 0 0 0 0 0 0 0 0 0 0 0 0 0 0 0 0 0 0 0 0 0 0 0 0 0 0 0 0 0 1 0 0 0 0 0 0 0 0 0 0 0 0 0 0 0 0 0 0 0 0 1 0 0 0 0 0 0 0 0 0 0 0 0 0 0 0 0 0 0 0 8 0 0 0 0 6 0 0 0 0 2 0 0 0 0 1 0 0 0 0 0 0 0 0 0 0 0 0 0 0 1 0 0 0 0 0 0 0 0 0 2 0 0 0 0 2 0 0 0 0 8 0 0 0 0 4 1 0 0 0 0 1 0 0 2 0 3 0 0 0 0 0 0 0 0 0 1 0 0 0 0 0 0 0 0 0 0 0 0 0 0 0 0 0 0 0 6 0 0 0 0 0 0 0 0 0 0 0 0 0 0 0 0 0 0 0 1 0 1 0 0 6 0 1 0 0 2 0 0 0 0 1 0 0 0 0 0 0 0 0 0 2 0 0 0 0 2 0 0 0 0 12 0 0 0 0 0 0 0 0 0 0 0 0 0 0 0 3 0 0 0 0 0 0 0 0 0 0 0 0 0 0 6 0 0 0 0 2 0 0 0 0 0 0 0 0 0 3 0 0 0 0 4 0 0 0 0 2 0 0 0 0 0 0 0 0 0 2 0 0 0 0 0 0 0 0 0 0 0 0 0 0 0 0 0 0 0 0 0 0 0 0 0 0 0 0 0 3 0 0 3 0 0 0 0 0 0 0 0 0 0 0 0 3 0 0 0 0 15 0 0 0 0 0 0 0 0 0 0 0 0 0 0 0 0 0 0 0 0 0 0 0 0 1 0 1 0 0 2 0 0 0 0 3 0 0 0 0 0 0 0 0 0 6 0 0 0 0 0 0 0 0 0 0 0 3 0 0 5 0 0 0 0 2 0 0 0 0 0 0 0 0 0 0 0 0 0 0 0 0 0 0 0 0 0 0 0 0 0 0 0 0 0 0 0 0 0 0 0 0 0 0 0 0 1 0 0 0 0 0 0 0 0 0 0 0 0 0 0 0 0 0 0 0 1 0 0 0 0 5 0 0 0 0 0 0 0 0 0 1 0 0 0 0 0 0 0 0 0 0 0 0 0 0 1 0 0 0 0 1 0 0 0 0 1 0 0 0 0 0 0 0 0 0 0 0 0 0 0 0 0 0 0 0 0 0 0 0 0 0 2 0 0 0 1 0 0 0 0 0 14 0 0 0 0 0 0 0 0 0 0 0 0 0 0 0 0 0 0 0 0 0 0 0 0 8 0 0 0 0 0 0 0 0 0 0 0 0 0 0 3 0 4 0 0 0 0 0 0 0 2 0 0 0 0 2 0 0 0 0 0 0 0 0 0 0 0 0 0
Manes.07G139400.v6.1 112 52 143 711 1531 92 502 100 726 512 107 346 138 150 1949 97 422 65 660 284 56 206 134 1227 1196 66 404 38 469 1047 80 276 72 590 920 67 561 72 181 1412 36 836 156 885 1323 55 361 114 814 833 67 677 78 785 590 49 468 149 493 1783 29 321 135 10 322 47 120 57 487 669 35 343 43 31 61 57 568 141 557 1117 65 373 67 880 364 73 434 152 974 707 44 442 188 666 15 358 76 458 107 806 2035 76 342 117 18 2872 86 597 95 655 1239 40 327 29 9 144 45 450 95 674 1866 107 392 40 1133 554 29 280 21 1208 709 79 465 138 197 840 60 469 75 1039 754 102 381 205 591 860 127 451 138 14 1455 53 431 115 781 608 64 368 89 893 2025 124 338 155 876 1348 40 437 5 838 1200 119 318 132 243 1144 58 517 52 0 1534 177 1144 453 2940 1460 114 500 80 1132 1016 109 72 608 450 2148 1992 108 847 364 1520 2323 79 1160 73 2787 4547 42 481 249 1291 2442 115 549 164 757 720 67 88 204 506 1474 127 473 182 953 46 74 13 182 1822 694 135 590 275 1190 2739 55 313 211 1201 1516 138 329 96 552 1373 52 154 136 1544 1773 56 190 139 639 21 47 409 101 812 1528 50 766 124 1492 4247 47 262 134 797 1859 94 462 210 1105 4589 9 44 281 106 939 1478 119 509 154 903 2861 177 903 105 1388 1908 170 467 166 1509 2348 132 628 187 1791 1777 81 599 117 1016 968 42 460 178 1282 2526 149 330 219 764 2643 118 575 92 457 699 114 431 212 755 1626 80 355 108 1183 7 83 584 249 1458 1889 45 253 91 36 2170 80 448 137 1812 3482 122 718 90 1255 1444 64 502 155 847 1430 121 269 141 1147 713 77 389 139 1039 2858 72 522 167 1207 1751 2068 102 671 284 1124 3030 158 1648 324 894 2887 179 890 108 1992 2378 84 364 13 1358 253 222 36 188 1902 1923 89 604 97 1408 2219 202 582 126 1777 2042 198 170 298 1232 2033 38 386 147 762 1302 160 395 473 1165 2274 192 289 208 506 787 99 651 265 1834 2193 85 556 208 2459 2139 107 1157 770 2598 2048 98 1091 34 1144 178 153 988 186 3024 2410 143 828 208 1142 2082 99 681 178 1173 1814 185 315 167 1537 1420 228 47 709 124 1135 2395 84 483 18 1856 3110 57 545 44 1334 695 30 10 81 961 1604 115 427 217 1139 672 103 411 109 842 911 108 205 199 485 2705 71 308 107 799 1019 116 219 157 1791 1967 59 496 275 537 1110 109 302 171 1109 897 105 586 148 338 987 58 312 65 466 615 32 728 109 1589 2270 55 349 208 1229 2290 62 640 93 737 1845 86 429 196 1869 647 41 826 207 1237 1698 60 312 430 1024 1536 461 149 740 257 2092 4991 126 39 299 5163 4115 208 320 158 1072 1982 46 434 104 729 1669 66 193 195 1296 840 105 333 159 1312 2973 106 229 211 1562 174 59 619 289 811 713 139 815 233 1088 1131 62 363 217 740 1351 88 27 116 952 1939 189 660 129 1120 2129 213 15 139 581 33 79 281 129 901 926 29 1171 34 836 1059 157 355 133 1139 2150 148 586 185 917 627 73 395 147 1156 1370 83 11 91 1675 1230 432 105 602 253 2242 1643 213 354 213 1623 1691 80 887 208 2565 3399 107 1285 249 2585 3893 108 455 152 1129 19 199 24 155 55 1422 64 346 187 704 1553 110 408 161 899 1275 181 454 197 578 1264 84 435 289 1013 966 96 316 209 475 1204 86 657 178 1003 1337 50 762 68 1785 1197 169 380 214 2828 2382 127 1080 6 1710 1888 85 502 155 1234 1891 106 761 221 1574 984 205 566 346 1190 2909 151 906 98 2669 4248 549
Manes.07G139500.v6.1 8196 108 243 94 23 5234 602 397 65 6 4936 1357 351 39 13 4037 597 87 25 59 4744 275 278 52 64 2342 572 416 47 19 3217 287 335 58 11 7843 751 296 493 23 3640 804 324 23 50 1908 53 220 37 29 3590 292 162 34 7 1460 139 145 299 104 1490 132 183 23 12 5803 121 134 29 25 1599 232 262 10 28 1622 456 199 16 16 1701 299 350 16 12 1002 637 371 34 45 3491 573 455 295 13 39 1710 188 133 44 4 1834 321 156 18 4 1330 285 627 9 77 1411 292 64 9 11 2797 87 132 12 7 605 98 113 52 5 637 67 42 20 3 3204 269 221 11 3 4401 299 362 18 7 9815 286 232 23 13 4911 139 129 4 4 3241 156 125 19 16 1219 245 211 20 24 7893 120 59 7 8 872 69 15 54 7 2089 212 75 9 4 2240 221 81 2 9 2733 967 371 9 11 6345 364 151 13 3 129 3702 128 179 54 6 10311 328 429 46 4 8897 1133 103 14 12 9025 684 133 23 33 6143 172 238 22 6 6624 68 315 37 11 5391 179 229 18 23 5981 44 326 19 15 4070 76 173 6 23 644 22 54 5 13 466 51 67 20 5 731 60 68 19 44 621 119 51 19 12 436 62 102 17 31 823 21 73 6 23 2299 293 216 9 3 275 23 23 10 9 22 46 37 49 23 19 161 35 63 55 22 293 68 36 27 20 172 15 55 14 38 596 27 190 50 4 202 14 30 47 29 984 188 106 43 32 191 48 39 10 10 103 105 21 52 27 255 43 48 9 7 1025 123 245 55 3 1782 124 182 78 40 2224 195 246 12 17 2425 63 99 34 21 1827 79 47 24 28 4440 288 149 17 17 338 36 50 27 17 4663 545 171 28 9 4828 239 351 14 25 9 2317 354 252 33 6 2523 14 425 665 2 4391 386 208 8 9 1383 78 2 11 18 332 9 13 16 4 5454 772 357 26 7 4431 583 325 10 4 3586 115 183 11 6 2915 312 318 14 2 3616 103 216 18 13 500 24 26 4 23 137 32 71 9 14 242 28 45 16 18 179 12 16 4 19 88 12 15 27 34 191 23 17 4 36 1686 33 25 4 2 261 13 256 8 14 426 20 53 18 6 112 1905 172 526 38 4 2067 88 58 28 5 2178 245 229 8 3 989 7 194 13 20 1084 242 259 9 4 1843 1405 110 17 7 1367 246 34 15 8 4317 603 304 7 4 2370 710 243 2 7 2948 614 144 7 7 4588 257 293 7 7 4054 581 476 11 11 2586 552 526 9 13 6432 32 67 5 16 2782 273 79 35 5 980 161 219 5 4 691 321 195 3 6 5355 403 381 15 18 2324 274 950 4 13 183 3062 267 430 50 8 3803 14 180 27 7 1419 137 171 15 4 1821 132 230 252 27 5339 138 326 49 56 2495 217 363 23 22 1304 100 161 21 3199 1265 431 419 34 112 3130 164 366 9 31 3927 371 509 123 165 2587 7 942 19 107 554 107 384 8 47 140 22 180 60 14 641 90 219 7 37 439 495 53 21 21 1121 53 342 76 15 1362 231 338 6 36 727 265 212 23 15 578 19 258 26 55 271 605 387 325 27 10 3315 134 297 9 3 1629 307 143 18 9 2156 223 808 14 21 5824 590 236 16 5 3547 5 327 21 6 2905 163 105 45 8 3468 328 180 8 10 1612 114 153 10 9 1730 379 195 5 5 2059 100 276 3 10 1201 77 135 13 24 2122 229 413 23 15 736 61 93 8 15 1298 18 29 24 13 1369 129 310 7 6 1760 222 210 4 5 5272 200 251 9 31 4392 42 181 7 9 137
Manes.07G139600.v6.1 29 1 33 12 0 15 5 58 13 4 10 3 27 1 6 31 14 3 10 2 21 7 53 13 0 6 7 54 7 3 9 4 42 13 3 52 7 17 18 4 9 16 21 0 0 24 14 54 4 2 23 9 30 12 0 8 20 44 11 3 7 5 26 1 0 7 6 23 29 13 22 22 14 0 0 23 16 34 2 2 7 13 25 18 1 15 4 32 14 3 9 25 39 17 0 16 63 12 92 68 6 65 10 93 0 3 63 13 97 4 19 21 6 7 2 0 44 8 52 7 24 80 22 8 14 17 2 2 5 4 8 12 10 34 17 1 13 11 50 20 4 114 9 117 15 4 40 10 101 3 1 48 12 73 12 9 33 4 59 34 3 47 17 115 3 6 5 19 0 14 0 22 4 58 15 7 1 16 29 0 8 34 7 97 5 8 31 10 7 33 0 49 5 16 123 36 2 10 30 74 25 9 17 23 26 4 1 35 28 148 5 3 4 17 45 45 24 26 12 117 5 16 4 22 181 26 0 7 0 67 63 22 11 22 76 29 4 39 16 46 2 4 115 28 130 31 10 23 32 83 14 11 14 38 78 30 1 10 12 72 11 4 11 20 33 17 2 51 19 107 10 8 27 15 62 8 11 0 0 19 55 17 3 11 27 225 10 4 31 23 57 7 4 2 23 100 0 6 37 21 80 3 3 9 17 77 12 14 9 25 45 14 26 5 14 178 31 11 4 24 114 17 25 14 17 51 5 24 69 27 157 21 0 18 49 124 12 4 25 7 89 5 25 8 26 112 26 42 11 26 22 10 6 30 17 114 5 8 41 17 89 5 7 91 20 66 32 17 32 11 67 14 5 11 25 11 138 16 15 42 15 36 7 6 40 27 28 10 12 21 23 2 10 3 7 1 37 35 11 19 29 54 9 1 17 1 31 9 3 61 2 56 16 20 34 9 54 3 9 52 8 99 13 50 49 38 120 51 10 4 15 135 13 1 2 17 172 3 2 4 20 43 17 5 4 44 40 6 0 4 33 109 0 3 62 8 121 4 9 20 11 40 20 5 7 11 119 13 8 135 26 4 51 18 2 24 12 7 16 9 40 24 22 2 2 2 0 109 10 10 58 37 113 13 20 22 6 75 35 1 1 14 11 53 9 39 4 39 22 5 54 14 81 9 9 66 25 55 12 2 98 14 131 6 21 28 31 42 20 1 39 18 59 11 12 41 32 124 7 4 47 18 85 13 1 26 26 87 19 2 20 12 139 23 2 14 39 251 11 4 38 33 321 10 3 13 10 7 32 12 1 23 0 73 5 2 19 5 12 7 2 16 11 8 13 4 5 4 64 9 0 13 5 38 13 0 14 10 26 2 17 13 11 61 7 1 46 16 38 4 5 18 5 73 12 7 24 1 28 23 3 49 12 38 3 7 1 1 13 0 0 27 14 21 3 8 3 8 1 18 1 13 11 21 14 3 13 8 32 2 0 20 6 18 22 1 1 0 18 4 4 8 30 2 44 14 4 37 6 67 7 3 3 7 57 13 6 26 20 62 10 1 32 5 71 3 0 2 1 79 0 0 22 7 92 66 4 30 9 26 15 13 4 17 90 4 3 12 6 73 17 0 66 9 72 15 20 6 16 67 17 8 6 2 14 1 26 47 9 98 14 15 19 2 4 12 7 38 21 49 3 13 20 13 61 0 0 21 4 73 2 7 51 29 27 25 0 6
Manes.07G139700.v6.1 8 0 9 0 0 2 2 4 2 1 16 3 8 0 3 2 0 1 2 1 4 3 6 8 6 0 1 1 0 0 11 2 7 3 2 1 0 2 6 1 3 1 1 0 0 9 1 3 6 2 2 7 9 2 1 4 2 17 1 2 5 4 14 0 2 12 1 12 0 0 8 2 19 0 0 7 5 12 3 6 13 5 12 1 2 11 1 10 0 2 10 0 11 0 0 0 13 2 21 0 2 3 4 13 0 0 26 2 14 1 0 9 6 0 0 2 15 3 1 0 0 10 1 1 0 0 3 0 1 1 0 1 2 13 0 0 2 3 3 0 0 17 0 8 1 2 7 2 8 0 1 14 2 15 0 1 6 4 5 3 1 9 2 12 1 2 1 0 0 0 0 15 2 28 0 4 5 2 8 0 1 33 11 14 3 4 8 3 9 1 3 9 2 0 14 1 2 11 0 25 2 1 5 3 0 0 0 3 1 5 0 0 2 1 5 0 1 7 0 10 2 2 5 0 7 2 0 0 0 12 0 0 5 0 5 0 0 6 1 5 0 1 5 3 2 1 2 11 0 5 0 0 12 1 10 0 0 6 1 7 0 0 2 2 7 0 0 8 3 8 0 3 2 0 1 0 0 0 0 0 18 2 3 11 0 19 2 6 3 1 5 0 0 3 0 8 0 3 3 0 5 0 0 2 0 1 0 2 2 0 3 0 1 2 2 11 0 0 3 0 4 4 0 5 1 8 0 0 10 1 3 0 0 2 1 4 0 0 3 0 4 0 0 2 0 3 2 0 6 1 2 0 0 5 0 4 0 4 9 8 1 0 0 3 2 6 0 4 6 4 2 0 0 0 0 3 13 0 1 1 0 9 1 6 4 5 0 1 0 13 2 0 0 0 10 0 16 2 3 1 0 4 0 0 1 2 2 1 3 1 1 4 3 1 0 0 1 0 0 2 0 5 0 0 5 0 1 0 0 0 5 2 0 1 3 1 3 0 0 0 1 6 0 1 2 2 5 2 0 8 4 5 5 0 9 2 9 1 3 9 0 0 3 0 3 0 8 0 0 10 2 1 12 2 0 4 3 4 1 1 3 1 11 0 1 1 0 5 0 1 2 0 3 1 0 4 0 3 0 1 0 0 1 0 0 10 1 7 1 4 5 0 0 0 0 4 1 18 0 5 0 1 9 1 2 0 3 7 0 0 8 2 6 3 0 3 0 2 0 0 2 2 5 0 0 3 0 3 1 2 0 1 4 0 3 12 2 8 0 2 4 2 23 0 3 4 9 2 8 0 6 4 1 5 0 1 8 0 10 0 0 7 6 16 0 1 0 11 1 0 0 7 0 4 0 2 14 0 4 2 3 0 3 16 2 1 6 1 12 2 3 7 1 14 6 0 2 0 7 0 3 8 2 3 0 0 1 0 9 2 0 6 2 20 0 0 0 0 0 1 1 6 3 23 4 1 23 5 14 1 0 7 0 11 4 7 2 0 4 3 2 0 7 6 15 0 0 4 1 14 0 3 16 2 1 0 0 5 2 2 0 0 7 2 4 0 0 5 1 2 0 0 4 2 5 0 4 2 0 2 2 0 3 3 6 0 2 3 5 21 0 1 1 3 6 0 0 0 0 6 0 2 7 2 6 8 0 2 2 4 0 0 6 0 0 1 0 1 1 8 0 1 7 1 13 0 0 3 1 10 0 2 1 3 3 1 0 3
Manes.07G139800.v6.1 0 0 0 6 1 0 0 0 0 0 0 0 0 0 0 0 0 0 0 0 0 0 0 1 0 0 0 0 1 0 0 0 0 4 0 0 0 0 0 1 0 0 1 2 0 0 0 0 2 0 0 0 0 5 0 0 0 0 1 0 1 0 0 0 1 0 1 2 4 0 0 0 0 0 1 0 0 0 0 0 0 0 0 0 0 0 0 0 1 0 1 0 0 6 0 0 1 2 1 0 0 0 0 1 0 0 0 1 0 0 0 0 0 0 0 0 0 1 0 0 0 0 0 0 1 0 0 0 0 3 0 0 3 3 0 4 0 0 0 2 3 0 0 2 1 0 0 0 0 0 5 0 1 0 0 10 0 0 0 0 0 0 0 0 6 5 0 2 0 0 0 0 0 2 0 4 0 0 0 0 0 0 2 1 6 9 0 0 0 9 0 0 0 0 3 5 0 0 0 1 3 0 0 1 0 14 0 0 1 1 6 1 0 2 0 19 0 0 0 1 5 1 0 2 0 19 0 0 0 0 7 45 0 0 1 24 0 2 0 0 1 0 1 1 2 11 0 3 1 0 5 0 0 0 0 27 0 1 3 3 1 2 0 0 0 2 11 0 0 0 8 0 1 0 1 5 0 0 0 0 1 19 2 1 0 0 0 0 0 0 0 11 0 0 0 2 0 2 0 0 0 1 0 0 0 1 10 1 0 0 0 0 0 0 0 0 17 0 0 0 0 0 1 0 1 0 0 3 0 0 0 0 0 0 0 0 21 0 0 3 1 0 0 0 0 0 4 0 2 0 0 2 0 0 0 0 0 52 1 3 4 2 2 0 2 0 9 1 0 0 0 0 0 0 1 0 0 12 0 0 4 1 0 0 0 0 0 2 1 0 0 0 7 0 0 0 0 2 2 0 6 0 1 0 0 0 0 3 0 0 0 0 4 0 0 2 0 0 0 0 4 0 0 2 0 1 0 0 0 0 0 0 8 13 0 0 1 1 0 0 0 3 1 0 0 0 0 12 0 0 0 0 0 0 0 0 0 20 0 0 0 0 14 0 0 0 0 5 0 0 0 1 0 4 0 0 1 0 3 0 0 1 0 1 0 2 0 0 1 0 0 0 0 3 1 1 0 0 0 0 0 0 0 2 0 0 0 2 15 2 2 1 0 10 0 0 0 0 6 0 0 0 1 2 5 0 0 0 0 0 0 2 0 6 3 0 1 1 0 0 0 2 1 10 70 0 0 0 5 0 0 0 0 30 0 0 1 0 0 0 0 1 0 10 1 0 0 1 0 0 5 0 0 0 2 0 0 0 0 0 0 0 1 0 0 0 0 0 0 1 0 1 0 0 0 1 1 0 1 0 0 0 0 0 2 0 0 2 0 1 0 0 0 0 1 0 0 0 0 4 0 0 0 0 5 0 0 0 1 3 0 0 0 0 2 0 0 0 0 4 0 0 0 0 2 0 0 0 0 0 0 0 0 0 0 0 0 0 0 0 0 0 0 0 0 8 0 0 0 0 1 0 0 1 0 4 0 1 0 0 0 1 0 0 0 11 0 0 0 0 0 21 0 0 0 9 0 0 0 0 13 16 0 0 0 3 4 0 0 0 8 1 0 4 0 0 0 0 0 0 0 0 0 0 1 0 2 0 0 0 0 1 0 0 0 1 0 0 0 0 0 0 0 0 0 0 0 0 0 0 1 0 0 0 0 3 0 0
Manes.07G139900.v6.1 8 0 13 1 5 13 8 14 0 2 15 3 8 0 2 11 1 0 2 1 9 1 20 1 5 1 0 0 1 0 6 0 8 0 1 7 2 3 1 0 12 4 6 1 1 12 0 14 0 0 6 1 16 0 0 8 3 15 0 0 11 5 29 0 0 20 1 23 0 1 8 5 13 0 1 3 5 14 1 0 13 0 6 0 0 16 7 23 0 1 15 0 4 0 0 0 35 3 22 1 0 39 14 20 0 0 22 5 55 0 1 20 2 10 0 0 40 7 14 0 5 43 11 26 6 1 26 10 6 1 4 11 12 28 0 1 9 10 14 6 0 58 7 15 4 1 25 7 45 0 2 10 9 16 0 0 18 12 30 7 2 27 2 36 0 5 2 4 0 0 3 9 1 15 0 0 19 5 21 0 0 15 2 57 6 0 3 4 25 1 4 24 4 1 25 0 2 7 0 32 1 0 3 4 8 1 6 31 4 35 2 2 0 0 13 0 2 25 0 28 6 3 2 2 42 0 0 7 2 22 3 1 38 10 33 2 3 29 1 28 0 0 32 3 30 0 0 17 3 19 5 0 11 5 26 0 0 9 0 28 1 1 6 4 37 0 0 9 5 8 1 0 24 2 23 0 1 0 4 7 24 1 2 46 0 44 0 0 18 6 21 1 6 16 9 42 0 1 12 10 56 6 1 22 1 11 1 0 13 1 22 2 1 21 7 38 1 2 5 1 11 0 0 26 15 43 0 0 1 0 3 0 0 11 7 38 7 7 28 8 21 0 0 12 1 18 0 5 4 1 6 1 0 17 0 23 0 1 13 2 8 0 1 12 4 21 2 0 23 1 15 1 3 0 1 2 10 0 1 10 0 11 12 0 13 8 5 4 0 18 4 1 2 0 16 1 51 4 0 4 3 8 4 0 9 6 11 1 7 5 0 21 0 1 1 0 3 0 0 5 15 31 0 7 96 3 36 0 0 17 16 26 1 1 31 15 62 0 0 14 9 0 1 0 5 7 4 1 0 42 16 33 0 0 15 1 32 0 0 20 1 7 3 1 9 3 21 0 1 105 4 2 16 3 0 34 8 5 7 1 5 0 6 0 0 5 0 23 0 0 17 5 23 1 0 4 2 8 2 0 1 8 1 0 0 1 2 6 1 1 17 2 11 0 2 3 4 31 1 0 6 1 19 1 0 0 0 8 0 0 6 3 4 2 1 22 3 7 1 1 14 4 20 1 2 14 0 8 0 0 0 0 9 1 0 5 17 13 0 2 8 4 35 0 0 6 4 1 16 0 0 1 0 13 1 0 16 0 16 0 0 3 8 8 1 0 0 3 6 0 2 3 2 13 2 1 11 0 3 1 3 3 1 17 1 0 5 3 17 1 0 1 0 10 1 0 2 0 2 0 0 7 2 9 0 0 5 0 7 0 0 6 2 11 0 2 0 1 1 1 2 7 5 20 0 4 13 3 7 0 1 5 3 6 1 0 8 0 13 5 1 2 4 3 11 0 2 14 3 40 0 0 8 4 11 1 3 20 3 29 2 0 42 8 26 1 0 5 0 6 0 1 14 1 24 0 1 6 3 5 2 0 34 2 49 0 1 3 1 32 0 1 3 0 18 0 0 5 0 11 0 4 7 5 0 0 0 8 3 16 0 0 39 4 0 0 0 34 6 30 0 2 9 2 12 0 2 4 2 26 0 1 12 3 39 0 3 0
Manes.07G140000.v6.1 3 1 3 40 3 6 0 16 9 0 2 8 3 0 0 10 11 4 1 0 17 9 7 36 1 2 14 7 8 0 3 14 2 13 0 8 13 1 2 10 12 42 4 2 1 9 10 7 0 0 7 17 1 16 0 2 18 10 7 4 0 6 3 1 0 1 5 8 24 2 4 134 1 0 5 2 7 8 13 1 0 9 3 10 0 3 1 3 5 1 5 4 13 4 0 8 3 30 0 27 5 10 2 1 0 9 4 6 4 0 1 2 7 0 0 2 7 14 6 13 7 1 1 0 2 2 1 1 1 1 3 2 3 7 19 2 7 7 10 22 18 14 12 3 2 0 3 42 6 1 4 2 5 1 6 6 0 3 12 52 2 6 15 4 7 13 1 26 0 4 14 1 0 1 2 0 1 13 3 0 0 2 26 3 6 12 6 23 1 19 0 3 16 20 27 15 3 18 7 11 11 1 9 51 5 39 15 28 73 22 37 28 9 26 19 27 6 21 11 56 35 4 14 23 27 15 0 14 0 34 43 84 40 51 99 98 5 153 1040 155 1760 1717 109 1375 78 783 855 54 787 65 1483 472 21 484 208 1722 17 91 855 2 1469 601 82 1357 68 1113 1201 33 192 141 254 610 180 2786 121 1175 509 1 7 24 42 18 13 44 61 51 6 7 175 81 19 77 18 94 51 29 2 9 91 179 73 61 23 37 41 129 90 7 1 42 20 65 145 132 25 32 38 5 41 4 16 11 5 15 22 11 13 52 6 5 16 28 0 11 22 14 27 11 9 18 23 0 4 12 152 63 138 58 30 6 29 48 22 23 12 62 45 50 153 400 253 63 21 6 51 40 118 41 16 7 27 35 18 3 12 114 3 24 2 16 13 12 16 7 51 62 26 43 4 39 858 0 1943 33 10 1 5 9 1 31 151 30 6 1 40 16 13 20 5 24 6 15 8 0 5 15 9 6 5 10 37 22 4 21 22 52 31 152 43 159 40 158 123 27 40 56 76 25 2 31 8 11 14 7 57 49 12 7 0 55 29 11 8 10 8 15 14 35 0 20 11 30 59 3 130 19 30 28 30 197 17 21 41 36 3 10 86 3 66 4 11 22 3 8 4 7 1 15 12 3 7 51 8 954 169 8 11 8 851 39 19 75 116 619 268 14 4 8 220 2 16 29 9 279 260 18 11 14 3 8 24 15 3 90 139 101 6 49 36 36 5 15 13 74 97 20 14 29 60 18 10 67 18 158 95 9 291 3 94 9 4 49 25 18 0 6 130 16 13 10 12 24 22 36 3 6 3 7 21 5 1 0 0 12 3 0 3 2 0 8 0 5 121 6 2 37 1 1 9 11 1 8 16 19 4 1 0 5 7 2 7 0 1 2 1 1 4 17 6 1 3 5 9 20 89 1 5 0 12 265 64 7 0 25 72 0 1 2 8 2 1 5 33 29 22 5 8 4 1 12 34 6 6 27 29 1 9 25 11 0 0 1 5 1 42 1 6 0 3 12 4 22 10 22 13 20 0 17 0 15 4 1 2 3 8 16 2 0 55 23 1 0 6 52 32 2 0 10 0 5 1 0 5 13 13 41 6 4 2 1 19 8 15 5 22 21 10 2 9 31 12 0 24 15 31 15 1 2 23 7 10 1 9 10 0 35 23 18 15 32 1 9 6 285 0 493 87 0 15 58 60 18 19 23 23 0 1 11 66 36 0 1 5 8 5 36 0 0
Manes.07G140100.v6.1 7 2 24 81 7 19 25 54 70 16 19 43 26 19 117 42 56 9 15 6 44 208 14 135 18 7 23 54 44 16 20 141 28 128 22 12 32 24 12 110 19 173 15 45 16 21 50 87 19 25 31 180 19 88 13 21 37 55 38 20 2 23 11 0 5 3 11 38 87 23 16 112 21 4 4 26 127 86 37 11 3 122 26 92 2 8 11 30 63 27 9 25 22 100 0 44 26 161 43 131 100 12 60 34 3 154 25 189 79 14 47 8 269 13 1 10 37 34 40 9 37 30 68 7 108 32 5 163 8 218 35 8 56 62 35 51 24 147 217 111 167 127 223 84 32 4 13 211 97 8 35 16 131 69 177 433 19 214 137 240 148 39 147 41 42 50 18 208 0 43 112 45 64 76 73 60 12 109 59 0 8 50 212 77 90 45 42 103 6 137 4 48 58 69 143 194 125 100 114 97 233 85 126 218 78 150 184 83 111 127 91 144 204 281 173 198 84 79 37 234 134 63 168 149 256 149 21 112 7 104 116 459 133 95 119 158 70 71 80 188 110 109 110 61 208 173 61 38 148 111 84 43 25 91 145 268 6 36 63 101 136 84 41 72 138 93 155 42 109 156 142 35 44 117 84 91 34 3 66 461 482 281 74 992 289 497 321 222 740 596 217 309 345 611 556 798 72 271 157 413 294 314 27 341 475 356 308 82 16 158 86 279 117 717 281 269 200 126 570 374 365 104 82 307 286 235 167 88 58 100 257 137 0 187 419 169 217 81 30 206 235 7 68 72 155 90 150 96 247 265 47 140 94 89 246 236 78 134 240 226 194 455 72 61 140 274 186 66 99 108 151 147 109 51 112 535 134 399 145 101 138 82 460 174 310 693 264 170 147 37 179 3 302 26 607 19 313 235 44 117 585 322 172 92 416 307 228 204 315 137 123 126 164 367 49 138 114 168 83 129 1010 443 83 158 889 1150 534 325 172 609 890 1084 326 264 359 467 834 150 92 386 722 734 112 56 707 1840 151 97 20 669 937 722 142 105 48 1190 934 355 59 394 333 130 282 50 739 260 697 154 74 261 32 274 86 212 188 47 222 25 321 64 51 152 40 174 29 60 1 288 70 51 56 179 38 118 112 94 155 43 172 208 119 115 655 90 207 51 61 82 160 70 66 120 52 164 52 52 86 98 110 106 155 123 100 110 87 177 264 173 108 177 26 165 142 106 56 54 58 63 136 165 25 202 68 140 295 36 97 52 95 64 20 240 67 228 17 5 469 105 58 41 27 61 114 197 105 62 36 76 186 102 21 6 3 45 80 56 16 24 11 78 23 22 38 12 38 21 11 28 69 57 12 8 45 55 26 83 8 68 37 36 29 13 57 68 23 2 31 81 13 74 43 17 147 64 37 26 20 0 50 84 83 19 45 202 114 62 12 4 48 31 0 22 84 25 76 11 37 76 1 91 36 14 61 41 54 10 12 60 58 42 14 40 85 42 171 12 134 2 18 294 5 92 11 66 106 229 16 89 56 68 16 54 13 25 36 141 64 47 93 162 13 57 43 112 61 40 2 123 5 299 5 87 19 177 99 195 70 31 61 9 92 369 255 165 104 125 239 50 363 119 114 131 50 72 126 139 37 12 241 97 108 40 30 200 55 140 413 72 89 393 44 100 114 46 0 29 18 26 177 103 133 31 39 80 67 3 8 55 157 31 47 39 30 278 17 102 73 33
Manes.07G140200.v6.1 8 2 33 9 16 4 10 5 4 2 13 7 11 12 6 6 8 5 8 5 7 0 14 12 8 2 8 0 3 9 10 4 7 6 12 7 10 6 6 11 5 18 9 0 4 6 8 2 11 4 14 9 13 16 4 4 9 7 3 1 12 11 8 1 6 7 2 4 15 7 8 11 19 0 0 5 6 13 14 5 10 6 6 22 2 13 8 6 12 18 14 11 11 9 0 7 23 11 15 11 8 5 5 6 0 11 19 5 4 12 12 12 9 5 0 0 12 15 4 15 13 11 4 5 29 7 4 2 0 7 3 5 12 13 4 5 4 3 5 12 3 19 4 9 11 2 5 7 11 0 2 13 3 6 2 4 8 9 6 3 8 19 7 15 15 11 4 5 0 0 5 11 4 7 5 8 17 1 10 0 4 15 24 24 17 8 17 10 19 7 11 16 9 9 45 20 10 20 9 22 9 13 9 13 3 9 11 5 6 16 11 6 11 8 7 12 9 12 2 10 13 5 5 8 13 14 0 3 0 17 12 5 10 0 10 12 1 10 3 15 3 9 22 3 2 4 5 2 5 6 3 8 4 5 5 5 0 9 6 7 8 4 7 1 5 5 11 12 5 3 9 7 3 0 5 4 4 0 3 9 12 10 6 19 4 6 14 16 10 18 9 12 5 11 8 2 14 7 3 5 15 7 6 2 9 5 8 7 4 6 22 16 14 7 5 13 2 8 5 6 6 3 4 11 12 6 8 9 3 3 4 4 0 5 5 13 9 13 5 2 3 3 5 3 8 7 21 7 8 7 6 13 4 3 7 10 5 6 11 1 3 11 3 12 6 14 20 7 4 7 10 18 9 4 2 2 16 13 7 14 16 15 14 8 17 12 6 9 1 7 7 0 10 8 9 0 20 8 4 14 19 9 12 8 10 9 7 13 6 19 1 10 1 11 2 9 7 20 13 10 5 26 12 9 14 8 9 8 4 1 7 17 15 12 7 7 8 21 12 4 9 7 13 8 12 34 4 17 0 10 5 8 16 4 14 24 4 19 18 11 9 14 7 10 12 6 3 3 7 10 4 3 6 8 8 12 0 2 14 2 10 16 1 36 13 1 0 4 7 1 11 2 6 7 4 4 7 8 10 0 7 9 3 5 4 5 3 7 6 8 11 5 8 16 8 6 13 10 4 3 9 9 12 13 3 7 16 17 13 5 4 6 7 14 4 4 11 5 13 5 2 9 10 15 16 22 5 15 2 12 0 4 10 16 7 6 28 21 6 13 5 15 33 21 16 5 5 2 12 10 9 2 0 6 22 3 10 3 7 13 5 11 12 4 6 5 2 2 5 17 4 11 18 7 28 3 3 10 11 17 10 5 6 11 8 4 3 13 17 16 7 7 2 19 11 1 2 0 9 3 3 7 10 11 5 3 2 2 0 2 0 4 4 3 5 6 2 0 1 7 5 5 8 6 20 8 8 12 4 9 3 5 1 11 8 2 14 0 3 13 4 10 4 8 7 19 8 3 2 21 11 12 5 9 5 14 11 12 4 7 20 7 11 13 12 9 0 5 0 2 0 12 7 1 9 18 6 5 7 4 13 13 11 7 7 5 5 9 8 10 12 14 11 4 6 4 27 5 8 5 15 5 8 4 5 14 7 6 11 3 1 5 5 3 0 5 2 4 4 7 9 11 6 7 8 14 0 10 18 10 0 7 9 2 10 11 11 4
Manes.07G140300.v6.1 2 0 4 0 0 0 0 1 0 2 9 0 2 0 0 1 0 1 0 0 5 0 3 0 2 0 0 0 0 0 6 1 7 0 0 4 0 0 1 0 1 0 3 0 0 2 1 0 2 2 8 4 7 0 0 4 4 7 1 0 0 7 1 0 0 4 0 2 1 0 6 4 0 0 0 1 3 6 0 1 6 0 1 0 0 14 0 0 0 3 4 0 5 0 0 0 16 1 30 1 0 6 5 7 0 0 16 2 1 0 2 2 3 0 0 0 5 0 1 0 0 9 1 3 0 0 2 1 0 0 0 1 1 3 0 0 3 2 3 1 0 6 0 9 0 0 3 3 15 0 1 10 0 10 0 2 8 2 6 0 0 3 0 14 0 2 0 4 0 0 1 10 1 14 1 0 0 0 4 0 2 7 5 4 2 0 10 1 4 0 0 7 6 0 11 0 0 8 2 6 3 0 4 3 5 0 0 11 1 13 3 0 6 1 1 3 6 11 2 1 0 1 0 1 7 2 0 6 0 2 0 0 5 2 2 1 0 14 0 7 1 1 66 0 4 1 0 7 0 5 0 0 6 0 2 0 0 5 0 5 0 1 6 3 9 2 1 10 0 2 2 0 15 0 0 2 0 0 1 2 9 0 1 6 3 3 0 0 8 0 5 0 0 3 0 6 0 0 11 1 7 1 0 5 0 5 0 1 3 2 1 0 10 6 2 10 0 0 9 0 4 0 1 5 2 2 2 0 11 5 0 0 0 5 0 4 0 0 2 1 1 0 0 3 0 9 1 1 5 5 2 0 0 7 0 4 0 0 11 7 4 1 1 9 1 2 1 1 8 7 4 1 0 5 10 0 6 3 0 9 0 3 2 1 22 0 4 0 0 10 0 0 0 0 1 0 8 0 1 2 3 1 1 0 3 0 0 0 0 6 2 17 5 0 6 2 1 0 3 4 1 5 1 1 5 4 3 2 0 2 0 10 1 3 3 5 7 0 0 5 2 7 0 0 3 0 8 0 0 9 0 14 0 0 19 0 4 0 1 12 4 0 3 0 2 0 5 6 2 2 6 4 2 0 0 7 0 0 0 1 5 4 1 0 0 3 0 4 0 0 20 1 8 0 0 6 1 10 4 0 1 0 1 0 1 6 2 3 0 1 11 0 6 1 0 7 2 3 0 1 12 3 4 1 0 1 0 4 0 0 7 0 1 0 2 12 2 6 0 3 4 2 8 1 0 23 1 5 0 1 3 2 6 0 1 2 4 5 0 1 8 1 19 0 2 0 4 0 1 1 0 6 0 6 0 0 10 0 2 2 0 5 3 3 0 1 1 1 8 0 0 1 0 5 0 1 3 2 0 2 8 1 2 5 5 0 5 3 7 0 0 4 4 6 2 6 3 0 0 0 0 20 0 3 0 0 0 0 0 0 0 11 1 6 0 0 0 3 1 0 1 11 0 0 0 0 1 1 1 1 0 7 0 0 0 0 4 0 0 0 0 1 13 1 1 5 1 3 0 9 1 0 2 1 9 0 2 14 1 5 0 0 3 0 6 2 0 4 0 0 0 0 7 0 5 0 3 0 3 3 0 1 2 0 10 0 0 0 0 14 1 0 12 0 2 3 0 2 0 7 0 1 1 0 3 1 0 8 2 2 0 3 8 0 0 1 0 13 0 1 0 1 13 0 4 0 0 5 0 4 0 2 6 1 1 0 0 0
Manes.07G140400.v6.1 1093 355 5615 1363 3146 1179 888 1851 906 833 2643 2463 1959 417 2381 1215 800 264 587 734 1008 676 2901 2201 1389 959 855 604 496 1480 641 1088 2370 911 1172 1043 1017 855 979 1528 1282 1776 1980 446 1040 1458 1344 1206 1187 916 1560 1526 3584 1922 944 892 1257 2118 558 1254 1351 1093 1665 30 1342 1917 1123 1455 1380 957 1350 1994 1736 77 95 826 1539 1785 930 1085 1979 631 1929 1484 574 1879 1562 1658 2296 2490 855 913 2305 1147 37 897 4335 1444 6919 1976 1994 3686 1521 4441 37 1581 3977 2011 2081 1859 1699 2368 1827 1112 42 427 1900 871 940 267 1228 1750 958 809 1609 702 1025 575 197 1237 1027 587 1819 1978 440 1336 947 1440 1572 773 1512 2468 1599 6319 992 1182 1451 2605 3712 60 1083 1604 1266 3291 678 2291 3736 1989 2220 1089 1025 2391 1360 4714 987 1259 483 1285 27 1458 1155 1657 875 4846 1567 1695 1282 821 3024 1 1780 2187 2170 2260 1469 1364 1087 1408 2901 1664 1450 5219 758 1675 5464 2448 1355 725 1067 2185 1326 1431 1001 2204 1757 1553 1919 734 1599 5413 1170 1799 851 1748 1869 3056 2384 1628 306 2114 2241 1304 1007 1639 2927 1296 127 508 79 4468 1550 2429 1482 587 1509 1895 2343 2081 648 1630 980 1055 3186 1555 3136 1269 1192 1530 1620 2575 1383 706 2823 1382 2990 1493 42 1466 1162 1901 934 905 2066 1576 2477 1227 1842 1942 1028 2014 2602 1348 2016 1186 1702 1737 1634 14 148 2090 2818 1524 1305 1691 731 2679 1387 1509 1612 2004 1912 2301 1431 841 1585 3632 444 1854 796 762 2700 1117 679 943 850 1269 1106 1353 1170 1175 2088 1740 1822 881 870 2200 1303 996 799 949 1237 606 1155 984 939 1602 834 1300 1698 735 908 1771 18 1052 1870 1935 2026 1104 741 1830 1403 66 1472 540 974 2647 1689 1881 828 1192 1398 1829 1101 1106 1012 2332 1139 2163 1354 865 2087 1234 1096 929 2880 2825 1254 1482 1348 1061 2444 1460 1410 1582 637 2321 3720 2017 1536 1827 1515 3997 2621 1878 1613 3603 1186 1296 2209 3015 802 22 2145 199 877 82 3585 3155 919 937 2206 2231 657 789 1380 1210 1328 1398 973 1207 967 3499 1700 1874 991 1345 2451 752 1186 794 3223 3002 541 1935 1674 1061 1254 1459 911 821 1643 2847 2034 3029 921 1265 2866 1276 1422 827 1463 1280 1139 1119 926 2569 2815 1028 150 1941 2195 4754 930 2390 2543 1497 1662 2282 1844 1017 1203 1830 2264 1638 1587 1107 2891 1229 2481 3308 1699 1282 2708 1468 1068 2909 2117 420 1837 1138 1921 1602 1348 1399 1328 370 23 1939 724 1928 3682 1670 3152 1829 1836 1613 1346 3331 935 586 649 1070 1674 756 1477 1129 858 2386 1125 1526 2494 1385 2491 1991 1378 522 1184 2093 1180 1374 1895 1165 3580 922 1747 1089 1759 2925 718 1444 919 762 2505 1658 1121 954 1456 3044 1064 1074 1149 1957 3216 1469 2467 3207 1129 3800 1175 1478 185 1479 4041 1414 720 1352 2204 2843 506 1806 1053 1606 11796 1880 1323 995 1499 1150 1837 949 896 1381 57 1807 1078 755 1768 530 1564 564 762 1199 776 2040 681 854 689 1038 1492 1171 522 971 2237 1833 569 846 1748 662 1170 578 1045 635 942 2729 1164 706 733 1005 1844 968 498 752 1520 1785 1067 1382 1132 25 1498 1323 1160 2469 1467 1087 1019 871 632 43 963 650 51 926 611 1705 468 1156 124 759 99 1173 992 1565 543 2294 1359 932 1943 1827 1631 352 547 625 950 1582 1177 444 609 23 1732 705 1265 845 968 1814 3168 2416 1290 1656 919 3791 1509 1877 1609 1412 4220 1423 1374 3576 2293 3358 1082 1375 2198 1533 5145 1275 44 1412 47 895 60 1721 1030 1882 2938 1490 1079 1287 1147 1210 1411 2335 1230 1102 1611 426 1731 422 1693 4986 1100 1130 2002 879 2275 1410 958 746 1211 2213 1078 1525 1120 948 738 1222 1945 2861 1142 1187 332 1706 1377 1779 37 973 1314 2207 1144 2127 1176 1966 2148 1269 2954 811 628 1909 2921 3635 268 974 1719 1687 1954 1406 1238 1250
Manes.07G140500.v6.1 1322 287 2191 938 1443 508 535 722 335 348 1616 1737 974 265 2396 663 686 139 452 349 485 382 658 1160 968 844 656 1273 327 899 506 763 587 545 1231 1268 486 1256 553 1374 475 559 492 133 609 546 636 823 1030 475 1166 897 824 1255 570 557 636 816 417 635 807 657 1068 21 1315 857 601 621 710 693 778 1095 1499 51 38 440 612 988 479 1601 723 342 1189 809 884 610 1333 1590 1541 1343 639 486 852 809 19 813 2486 1500 1455 1301 790 671 389 748 12 361 1354 1043 2102 1158 855 984 1115 654 9 227 615 512 637 255 950 824 691 624 1115 452 627 581 294 1075 763 235 1029 784 126 510 462 768 879 534 878 1077 957 1063 1218 1353 411 931 617 24 230 699 793 640 490 1451 804 1019 971 790 385 894 621 660 403 561 423 1054 4 1338 756 815 622 1341 1607 1227 932 608 1100 8 3030 1450 1191 1498 1342 1199 857 1215 1422 1498 2513 1224 579 1023 1463 978 691 835 553 1623 702 1061 909 798 502 513 483 365 738 1213 374 506 496 1086 1486 2159 2514 882 89 1609 413 1202 614 831 994 636 90 325 20 1164 765 1890 451 145 674 496 996 597 312 617 262 397 1404 777 1156 637 507 697 670 1158 640 687 1128 744 1514 888 19 559 572 985 280 765 642 739 1583 523 689 631 556 798 1196 1257 1346 522 1581 1365 1389 9 79 1073 867 740 952 807 887 2689 625 892 767 805 788 799 420 415 365 1306 71 825 560 597 1503 629 642 630 447 580 537 888 636 525 604 613 1645 387 396 806 526 316 316 485 487 304 1187 909 575 1397 452 974 942 588 1047 555 4 299 832 694 738 606 260 682 592 31 549 308 408 633 574 1223 565 1119 451 1142 870 409 462 642 565 1282 882 446 688 928 1089 489 1205 1036 564 858 569 305 880 356 471 954 448 1366 947 729 2473 1085 643 1722 1662 888 976 1200 999 660 1410 913 428 19 1172 127 547 62 1472 3194 1322 411 1224 1435 288 375 512 575 531 416 461 658 339 681 623 1322 795 819 1319 321 1479 534 1930 1260 322 1104 1052 1286 894 1764 1080 269 542 1090 752 842 392 403 1108 305 340 352 855 558 839 885 677 1131 609 471 143 676 604 967 321 1030 799 780 965 1181 1911 713 504 596 2771 921 847 744 1340 633 2181 1497 861 862 2733 1174 481 1070 1517 693 1935 722 981 904 2318 636 1107 395 11 2209 487 1198 786 852 704 724 735 891 720 780 522 230 313 511 515 266 358 840 690 689 766 1143 1016 718 615 423 465 437 706 1426 439 847 808 684 1068 298 1189 539 615 945 485 713 495 400 1434 614 843 448 605 484 212 269 434 587 581 565 765 1064 526 1120 544 665 191 736 982 742 1039 1102 1961 861 266 970 563 473 2937 622 759 1124 820 847 1012 597 1603 916 35 811 815 401 918 406 956 361 407 747 634 1228 923 1929 1255 903 1308 712 585 580 967 643 262 313 739 393 691 254 600 274 567 1186 1133 596 618 795 768 390 320 942 1014 1224 433 880 1207 15 3193 866 582 1194 1354 542 605 890 457 21 641 504 40 293 345 654 519 1659 84 460 72 1033 1019 503 421 1252 965 1262 847 723 1091 150 615 648 1033 1085 971 874 1095 15 1195 1349 1483 960 360 1855 1584 1834 1859 974 701 1549 472 1692 773 683 1190 745 1188 958 807 1003 941 884 789 734 887 510 29 557 9 815 51 766 651 806 529 983 744 497 836 703 989 1351 835 1026 690 420 730 448 977 819 545 470 1092 686 1927 1268 897 504 767 571 1046 1659 300 408 602 509 1281 976 417 878 463 823 663 602 15 435 797 704 543 966 501 1700 579 472 880 339 1623 2086 1227 864 286 995 734 1331 909 1357 847 693
Manes.07G140600.v6.1 44 26 226 111 184 63 95 111 102 123 29 117 56 35 150 15 74 10 38 29 25 81 98 126 117 40 63 31 44 152 24 59 53 59 83 56 100 75 66 174 30 119 86 34 184 17 113 31 107 38 17 118 50 93 70 30 115 83 40 160 30 107 74 2 150 26 131 65 113 79 18 131 135 6 8 14 95 70 82 131 27 61 41 83 70 21 220 55 182 213 33 95 61 108 5 88 125 327 181 195 108 84 152 215 8 53 33 161 57 151 129 20 153 32 1 32 51 138 78 29 145 45 106 47 140 85 8 109 13 113 80 35 266 92 24 81 64 195 57 68 72 66 194 192 190 228 33 198 146 2 81 13 177 108 46 123 56 223 96 142 86 52 114 162 134 109 22 167 0 103 95 78 190 262 128 231 58 101 82 0 190 33 185 147 222 133 30 188 130 102 147 153 20 114 162 223 71 54 79 67 105 154 32 103 51 104 197 45 129 240 119 107 43 123 29 99 95 28 17 88 193 247 64 165 59 92 6 30 0 144 178 99 82 68 75 116 215 42 92 83 70 89 73 188 120 70 82 37 124 97 95 62 19 163 164 88 3 31 128 125 63 103 50 129 122 115 186 27 91 73 132 125 53 140 122 88 201 1 23 218 92 106 138 141 138 140 112 200 152 235 101 307 150 124 236 219 26 269 54 240 161 222 84 78 160 127 28 113 35 107 65 153 209 59 117 175 125 77 61 158 48 52 104 118 220 166 103 184 41 158 73 133 3 67 182 108 193 217 23 176 68 2 109 32 87 80 101 188 30 154 34 111 85 64 84 84 66 112 71 173 102 135 131 38 144 88 123 120 49 75 107 110 60 170 14 97 77 96 164 47 94 129 209 144 38 213 31 95 186 31 93 1 163 11 135 1 94 146 115 32 208 70 56 69 42 106 26 126 116 21 55 93 66 77 22 154 94 60 124 15 246 170 46 146 186 201 104 242 91 29 117 166 217 208 60 172 135 169 118 85 208 93 131 141 50 257 123 59 14 180 210 218 137 170 16 104 62 223 128 76 152 76 272 231 113 89 119 95 204 105 20 153 112 103 121 57 331 38 144 104 29 147 63 61 136 48 1 125 127 284 74 98 242 80 76 18 107 73 77 48 67 101 77 80 80 17 112 54 88 99 56 189 145 161 155 5 117 74 52 98 27 55 78 54 94 22 76 59 40 44 11 80 19 74 83 54 138 82 129 67 35 103 92 79 98 47 107 90 60 151 6 133 182 108 126 33 308 164 58 160 12 91 307 84 72 257 28 154 70 59 91 34 5 107 173 68 51 125 96 43 50 14 82 118 122 81 25 157 70 105 73 20 124 73 68 62 63 50 112 90 18 17 102 155 93 101 11 103 63 47 26 23 72 78 58 83 21 1 41 70 70 49 103 30 79 69 70 5 72 120 8 17 88 77 55 79 4 106 7 79 138 33 85 58 120 133 32 194 54 39 97 23 217 78 138 75 90 1 79 95 135 84 20 123 114 119 100 26 147 120 150 139 71 228 205 123 198 97 102 126 199 92 51 77 168 157 5 51 5 31 2 90 14 104 86 64 117 14 109 56 95 158 47 138 60 17 86 2 81 105 47 56 34 40 60 119 93 16 73 66 33 138 20 93 51 171 176 26 60 51 73 73 100 170 1 92 196 37 116 41 65 108 35 63 195 114 107 14 138 137 50 96 54 219 115 254 153 152
Manes.07G140700.v6.1 581 22 726 358 29 1238 136 249 34 3 1437 118 245 26 15 1377 369 44 111 29 1014 153 291 413 28 855 371 71 72 39 413 121 438 165 10 2348 190 265 73 62 1520 333 496 17 9 181 351 72 18 6 365 449 204 58 6 182 200 172 258 26 242 179 256 6 12 184 182 123 111 10 236 450 94 8 15 269 150 157 1 9 389 77 78 81 3 165 98 150 20 31 162 336 466 325 3 288 1720 298 445 1098 4 1356 227 218 8 4 1443 195 296 3 67 764 149 100 4 20 908 293 501 15 26 2880 469 225 74 8 464 167 26 59 2 36 289 222 3 8 28 88 202 105 11 1516 140 472 59 4 365 594 171 6 1 992 79 178 185 150 1095 131 314 222 12 502 204 180 38 24 23 309 4 28 1 188 57 376 42 93 198 219 271 1 7 1688 219 463 70 34 242 179 446 341 5 385 28 92 388 75 3 26 166 337 122 7 1128 432 189 28 16 45 394 375 55 10 30 165 250 118 20 142 9 289 13 23 13 169 197 85 16 25 5 539 14 234 15 125 183 125 15 311 124 110 8 11 841 226 143 75 3 435 47 171 43 5 1047 20 119 101 3 217 77 232 7 14 425 168 154 44 5 733 61 226 10 29 487 9 115 49 10 3 12 226 60 25 26 37 1115 57 54 21 34 346 193 22 23 30 154 137 35 35 296 273 297 60 18 34 153 86 289 19 565 383 362 83 16 30 106 150 42 33 59 143 81 61 12 205 51 257 80 9 1268 175 156 70 1 135 274 265 87 38 337 500 262 11 31 28 85 249 35 37 56 317 56 132 14 45 27 166 22 262 88 219 105 77 28 70 133 253 79 19 117 45 453 39 15 10 473 102 790 39 39 1611 18 1002 342 9 206 420 97 155 144 609 123 4 92 6 15 37 214 71 64 158 515 446 126 7 13 70 310 49 7 861 74 947 30 45 897 253 417 35 19 560 818 921 39 34 734 1126 280 1601 105 21 92 377 155 9 15 99 167 28 7 18 331 256 19 8 16 232 57 188 3 40 243 271 3 6 1112 185 154 262 5 80 406 170 439 26 26 154 163 199 20 84 256 128 130 105 1 261 457 14 443 14 1301 484 188 11 4 154 2 362 193 14 1000 657 367 89 16 966 85 182 62 5 5 32 84 187 7 773 107 538 167 3 1148 69 398 21 14 219 352 287 170 5 927 229 1013 34 22 74 110 252 45 7 625 178 439 67 7 387 326 239 26 18 1100 97 225 87 16 1214 234 470 89 10 369 183 267 94 0 517 620 160 25 57 638 233 588 203 21 386 76 184 132 89 19 435 6 232 30 5 817 74 190 32 6 215 130 53 221 22 25 166 394 34 23 218 289 158 11 3 382 262 379 34 307 190 166 555 209 12 589 399 498 26 4 475 175 440 71 31 1083 5 150 128 22 512 243 89 28 11 33 12 110 75 11 247 30 73 12 24 11 153 15 415 16 259 124 178 145 13 436 221 95 22 38 191 24 236 52 17 30 4 87 33 26 84 565 178 379 130 5 41 31 339 52 24 405 479 365 79 10 1105 428 342 17 25 282 248 391 157 1 16 5 46 8 6 183 329 205 170 52 464 113 64 152 25 22 165 119 21 5 513 139 573 171 9 624 131 348 61 44 238 363 254 25 12 324 53 30 191 201 879 92 108 12 17 525 30 3 25 5 379 212 63 29 8 468 132 167 11 4 461 171 116 3 6 161 694 242 267 25 175
Manes.07G140800.v6.1 61 25 285 130 139 162 124 207 171 164 172 109 210 49 102 205 255 20 79 26 188 110 236 129 119 68 245 76 57 177 50 96 260 125 79 134 298 99 53 113 194 314 183 140 152 68 269 121 152 119 67 291 117 275 64 46 350 120 117 132 7 132 164 4 30 45 149 82 156 143 49 317 26 3 16 60 112 152 74 78 41 229 99 219 69 36 140 115 240 237 36 310 362 221 4 86 329 473 286 374 249 290 300 305 6 562 243 311 340 149 154 175 93 85 3 64 333 268 317 77 362 363 453 117 299 163 91 264 14 170 220 16 331 229 29 143 35 258 114 197 29 169 181 283 82 81 124 158 196 3 379 122 228 196 264 119 270 247 182 291 184 199 173 264 243 498 13 301 1 131 92 55 239 248 87 139 40 356 168 0 200 212 296 434 247 104 59 162 52 191 16 269 33 325 427 263 411 21 337 201 352 176 281 237 98 266 255 83 252 413 170 400 35 311 180 224 177 96 34 264 171 264 25 501 341 150 8 40 15 540 477 136 35 208 131 238 268 76 142 173 51 107 109 80 225 118 63 97 66 276 124 82 283 144 324 48 5 50 115 195 26 71 76 172 106 84 120 117 302 250 359 69 65 120 167 94 139 2 16 249 272 218 147 106 218 202 313 210 53 330 131 313 265 32 268 260 96 479 99 313 238 397 175 29 237 128 181 161 96 140 95 240 249 45 161 302 179 275 49 131 110 144 122 157 270 262 161 201 188 253 211 197 2 43 190 198 302 175 71 293 198 12 272 45 268 227 353 158 46 661 85 160 217 27 159 175 119 175 79 203 220 402 140 36 235 246 275 243 86 187 345 268 287 307 108 110 429 203 397 133 258 266 251 310 71 239 91 196 179 197 278 2 231 19 44 5 293 280 120 57 143 164 114 65 62 192 147 207 475 211 144 470 261 161 128 496 301 130 247 119 185 394 86 165 383 304 278 296 221 52 353 295 300 496 28 209 186 335 278 22 247 157 267 146 62 378 165 239 42 80 285 305 235 251 202 140 372 253 121 53 331 77 308 234 55 255 455 292 362 275 56 263 210 265 346 116 220 9 164 146 123 517 128 205 193 42 5 218 210 244 173 326 390 153 127 114 149 114 158 108 34 85 30 88 155 140 82 212 190 123 146 128 316 197 150 50 311 218 110 148 263 281 369 178 80 59 160 154 120 169 106 216 184 127 104 47 434 98 217 294 273 190 252 166 290 145 377 170 135 174 66 270 332 198 61 55 203 287 72 311 126 176 628 202 210 335 23 156 92 153 61 56 7 223 126 229 88 26 94 82 149 45 319 77 236 72 16 101 209 128 78 58 124 169 100 174 92 81 246 117 96 55 216 313 51 62 117 174 239 118 136 81 120 225 88 99 146 1 138 123 194 104 320 142 112 94 20 5 52 61 3 76 148 159 195 140 6 137 7 187 80 85 150 152 129 110 118 302 103 112 26 64 109 198 230 68 12 1 87 202 125 131 103 226 495 272 308 76 50 468 131 222 79 209 184 232 161 257 370 286 74 119 170 212 433 180 5 17 3 126 5 144 113 106 379 204 126 93 206 49 132 90 48 163 204 103 163 116 128 570 75 171 106 150 340 286 153 67 207 322 105 114 73 155 46 199 117 235 284 156 31 128 179 69 6 52 88 190 145 209 153 147 110 199 291 46 25 96 233 353 14 158 85 351 203 215 217 114
Manes.07G140900.v6.1 1003 80 1943 366 61 1348 161 1180 64 10 2847 87 988 31 123 1411 487 163 123 42 1441 58 2558 542 87 1650 1067 1999 105 49 835 49 1394 255 17 1766 263 448 322 404 923 776 996 36 41 466 351 478 207 20 730 329 1537 165 15 646 329 1591 547 40 348 338 529 17 20 487 621 790 539 37 1163 2000 896 20 28 1348 368 967 32 80 644 120 577 132 32 660 448 487 170 84 500 1031 1479 342 5 383 1070 410 2004 1475 8 1674 320 2392 8 48 3108 166 1205 19 83 912 83 207 5 151 978 468 1129 27 214 605 885 199 384 15 207 114 64 23 31 111 172 943 63 24 159 208 1091 227 16 2211 126 3822 231 39 532 227 3429 8 13 1136 270 2992 278 137 3092 261 1195 481 25 477 127 2183 58 82 27 451 9 401 8 342 153 2031 262 75 85 493 748 3 82 3601 218 1733 289 98 872 199 2368 581 28 3225 94 197 4654 111 18 133 369 2237 36 8 1491 317 1033 54 18 272 220 6117 29 75 297 98 411 1121 149 280 43 895 30 51 23 100 697 75 39 71 3 2986 280 474 104 179 1883 73 32 2075 692 1729 82 29 3039 634 561 199 27 870 118 1410 46 41 1267 236 649 577 22 302 386 820 21 31 625 506 929 53 84 2046 444 2131 83 481 1235 516 1158 215 128 8 74 592 681 111 34 165 891 804 108 83 663 151 528 53 41 73 505 982 17 129 963 721 1583 142 22 235 557 900 370 115 1432 1290 1854 274 435 96 762 878 329 168 93 583 909 91 181 625 2800 950 59 140 1153 719 567 196 11 171 1298 1104 270 127 565 1000 1909 11 75 123 296 2350 131 70 275 2791 679 248 47 70 152 2977 143 316 1022 1269 2746 176 117 262 212 768 75 54 311 73 1165 96 54 124 1083 112 1941 67 9 7473 194 2250 378 66 2461 270 875 218 84 2901 303 11 120 27 42 42 1742 1157 22 795 852 1230 43 14 103 110 798 45 12 1336 65 2893 38 66 1835 518 1393 33 140 2020 150 1008 140 135 327 372 331 158 119 124 1319 1197 358 22 74 433 1203 24 19 107 1396 1248 76 58 190 376 544 70 30 241 303 2464 27 115 3696 623 463 1166 109 158 1039 3163 2184 83 308 931 1190 183 62 1446 531 209 1469 953 11 535 378 123 606 69 945 840 835 26 31 194 7 1326 65 197 2854 479 2318 256 7 682 97 1394 376 8 62 54 138 381 12 1071 39 1605 177 4 3932 118 1888 41 40 255 754 2012 42 18 995 173 1288 32 49 230 232 921 36 11 863 455 563 156 21 756 168 2763 6 87 2493 638 1956 288 20 1998 384 996 1011 10 433 199 3844 90 6 2670 576 1723 63 94 1365 858 8741 200 44 2676 392 240 1288 151 19 1268 39 1323 40 13 4191 60 843 31 10 912 497 532 257 51 341 485 749 163 28 1493 234 1182 31 25 640 402 886 11 1380 243 130 1525 133 35 1376 917 2191 26 20 1103 431 1064 61 46 3134 11 839 350 44 2484 76 249 153 43 117 43 725 85 11 1212 282 880 204 93 22 102 38 632 67 998 854 733 127 34 1929 472 802 28 122 490 511 1084 232 22 44 4 552 61 74 97 1950 1452 2361 346 66 309 138 2591 190 54 945 333 2698 642 50 1874 1955 1933 61 39 1100 1144 3473 92 13 70 12 2046 20 10 1106 521 2052 175 84 1953 493 609 544 26 144 799 852 43 44 1431 146 3944 1097 9 1785 128 968 145 94 233 748 1946 182 89 242 317 1195 106 174 1913 806 375 106 123 1044 179 23 102 72 1417 930 767 32 203 807 369 1725 32 26 2721 158 2956 12 42 1139 572 1016 132 30 84
Manes.07G141000.v6.1 54 6 41 37 11 42 47 112 7 1 34 18 56 4 2 94 107 38 11 5 56 2 124 64 32 29 130 103 42 33 74 4 91 7 9 205 249 53 9 22 17 27 19 3 1 73 25 74 15 30 36 3 47 84 1 123 59 83 39 22 6 11 33 1 6 43 1 33 21 16 120 47 35 1 6 31 23 153 12 7 25 21 16 8 4 41 74 36 69 56 20 30 75 23 1 65 63 66 41 66 17 6 2 3 2 10 102 33 16 0 7 44 27 4 0 0 19 84 6 12 18 46 24 2 21 6 54 8 2 41 1 5 19 28 9 2 4 18 51 5 72 175 22 47 5 7 1 5 7 0 10 188 10 90 68 18 65 10 45 27 6 9 4 28 5 15 16 18 1 48 141 70 47 94 18 117 10 29 24 0 32 264 3 116 206 74 40 16 60 40 94 115 15 16 144 96 28 144 37 87 34 32 3 5 5 9 19 1 16 25 7 44 30 19 48 36 4 41 1 24 7 4 9 20 29 5 0 10 1 38 42 22 1 15 3 5 6 10 1 4 15 18 373 192 77 147 412 574 135 73 105 117 72 29 25 23 0 151 198 69 90 106 133 335 39 237 334 95 47 100 74 27 158 231 103 165 288 1 14 49 67 21 2 26 52 67 3 32 143 77 122 259 758 93 84 178 13 70 347 291 208 61 32 70 103 226 63 22 42 39 66 56 212 4 5 2 3 14 50 24 30 30 7 110 24 91 10 83 495 272 145 71 0 39 121 37 48 8 0 1 3 1 1 65 95 81 181 228 20 4 30 16 14 3 4 25 10 60 145 141 51 55 15 14 5 26 22 29 2 2 9 3 15 17 23 11 110 35 5 57 139 153 62 55 43 27 79 86 51 113 53 0 84 4 54 4 52 29 4 34 62 606 53 79 5 8 51 76 40 45 14 140 74 34 56 46 44 16 1 266 32 319 31 80 171 71 49 62 25 12 11 21 19 5 47 77 123 86 121 161 71 59 54 102 12 54 21 8 29 77 18 114 100 33 145 22 24 89 51 192 205 223 194 52 66 17 23 15 16 16 124 16 571 56 89 193 142 4 268 52 93 15 31 57 3 14 0 47 5 8 21 4 42 11 9 16 48 23 113 44 19 46 199 152 749 98 17 59 74 6 219 40 118 46 108 24 51 78 25 33 103 17 137 81 43 49 20 168 17 44 54 44 43 69 24 77 249 89 56 84 6 1 8 4 57 65 140 39 140 98 115 59 162 60 5 35 13 73 54 8 23 43 114 65 73 111 305 214 541 59 32 63 3 297 83 62 271 32 16 86 75 174 47 12 12 37 15 11 355 37 23 31 9 39 44 78 207 76 196 141 402 11 27 167 23 6 71 15 136 45 57 114 65 113 37 60 395 2 90 83 51 85 21 71 48 6 33 4 10 20 1 100 40 45 29 9 24 62 2 85 84 108 20 30 27 11 74 83 157 42 20 220 34 88 54 34 68 1 19 47 13 18 137 34 46 46 6 50 16 161 3 6 22 42 158 55 24 4 4 5 6 3 1 2 11 6 3 29 0 472 5 75 37 5 42 7 22 133 57 20 33 17 40 36 98 13 32 28 12 47 30 81 72 20 42 20 17 74 13 60 13 9 203 65 67 130 46 268 17 252 41 138 171 259 6 109 41 68 2 38 45 8 312 54 174 26 0 282 9 156 22 27 155 60 37 154 35 14
Manes.07G141100.v6.1 12 13 30 22 45 8 2 5 11 0 35 47 21 2 98 18 41 3 19 12 14 19 17 22 22 15 17 4 8 23 12 33 20 48 38 19 18 16 19 32 6 8 4 9 1 12 20 15 43 17 32 33 27 30 20 3 22 16 11 10 34 25 32 0 32 18 4 7 31 9 20 58 71 1 0 16 48 19 45 47 16 24 27 67 16 40 55 27 74 44 17 9 12 19 0 19 44 46 57 72 61 0 0 7 3 3 33 62 25 37 45 14 34 14 2 4 2 4 1 1 0 13 27 13 82 31 11 37 4 33 21 8 19 21 6 19 23 19 19 32 17 37 27 51 48 42 2 1 5 2 2 23 43 43 31 47 14 6 10 10 10 24 29 26 20 23 5 27 0 26 33 26 11 57 30 47 17 30 41 0 34 60 84 84 81 50 66 67 47 83 117 46 24 33 91 105 84 33 65 190 75 81 4 3 3 11 22 3 6 7 0 6 52 60 44 58 40 35 10 37 32 26 49 64 52 52 2 12 2 36 33 40 4 3 5 4 2 4 1 2 7 2 64 25 27 40 30 12 18 24 29 20 20 27 32 38 0 17 26 33 33 32 2 8 4 4 4 24 39 28 92 24 12 7 5 8 15 0 2 41 45 74 95 50 15 33 49 63 5 12 3 6 4 4 5 10 1 8 1 4 7 11 5 32 23 19 28 60 10 18 29 76 46 5 3 4 9 2 66 58 27 41 65 17 26 30 23 29 22 13 22 16 0 2 17 41 37 9 2 1 1 4 2 24 24 46 55 44 53 68 25 86 87 26 25 43 42 33 38 14 28 101 25 17 29 35 28 49 7 4 3 4 3 35 25 108 92 73 109 36 48 52 55 51 43 55 10 48 46 23 13 1 72 0 44 2 111 106 55 14 38 18 17 28 25 34 15 42 20 28 21 60 50 155 21 38 45 36 33 13 39 42 15 69 56 28 41 32 38 6 8 7 12 8 5 6 7 9 6 52 31 18 52 27 33 42 16 29 1 13 10 9 21 6 82 71 63 73 72 35 28 10 40 27 26 11 28 70 35 42 35 74 38 81 63 32 34 9 43 34 56 67 22 78 35 6 0 25 7 48 3 4 7 8 2 22 58 79 48 23 2 1 2 0 4 25 12 46 57 68 3 2 3 5 2 29 44 51 36 79 61 41 45 36 53 43 78 37 52 59 11 35 38 52 58 4 1 0 12 6 5 6 7 2 2 24 21 23 19 24 0 22 18 37 21 9 45 39 19 29 15 21 93 44 34 24 9 15 12 26 15 11 1 19 25 16 7 4 22 10 13 13 18 39 27 20 9 11 11 41 16 15 17 6 12 15 7 3 9 21 22 6 13 24 12 7 18 15 30 30 14 20 36 52 23 20 12 0 19 28 33 31 16 33 24 53 21 1 23 25 0 11 13 25 29 16 8 21 1 21 34 17 22 26 13 15 6 29 8 4 17 8 20 20 53 5 12 2 26 68 65 23 14 20 75 66 44 40 6 25 8 72 11 9 4 10 2 2 21 7 20 8 4 4 7 3 0 37 0 4 0 30 13 12 23 37 35 17 20 15 34 39 26 27 39 8 33 12 29 41 34 66 23 18 72 75 18 5 22 37 45 29 2 2 2 16 22 14 16 13 22 20 4 9 1 3 2 8 17 27 41 11 2 1 7 8 5 30 26 18 6 30 18 26 19 39 11 10
Manes.07G141200.v6.1 0 0 0 0 0 0 0 0 0 0 0 0 0 0 5 0 1 1 0 0 0 1 0 1 0 0 0 0 0 0 1 1 0 2 0 0 1 0 0 3 0 0 0 1 0 0 0 0 0 0 0 0 1 3 0 0 0 0 1 0 0 0 0 0 0 0 1 0 0 0 0 1 0 0 0 0 0 0 0 0 4 0 0 0 0 0 1 0 0 0 0 0 0 0 0 0 0 0 0 0 0 0 0 0 0 0 0 1 0 0 0 0 0 0 0 0 0 0 0 0 0 0 0 0 0 0 0 1 0 1 1 0 2 0 0 1 0 0 0 0 0 0 2 0 0 0 0 0 0 0 0 0 0 0 1 6 0 0 0 0 0 0 0 0 4 5 0 0 0 0 0 0 0 0 0 11 0 1 0 0 2 0 4 0 1 5 0 1 0 2 0 0 0 1 1 0 0 0 0 0 0 4 0 0 0 0 0 2 0 0 0 0 2 1 0 3 2 0 0 0 0 1 1 0 1 0 0 0 0 0 11 7 0 0 0 0 0 0 0 1 0 0 0 0 0 0 0 0 1 0 2 0 0 1 0 7 0 0 0 0 0 2 1 0 0 4 1 0 0 0 0 0 1 0 0 0 0 0 0 0 0 0 2 0 0 0 0 0 0 0 0 0 0 1 0 0 0 0 1 0 0 0 1 0 0 0 0 0 0 0 0 0 0 0 0 0 0 0 0 0 0 0 0 0 0 0 0 3 0 0 0 0 0 0 0 0 0 0 0 3 1 0 1 0 0 0 0 0 1 2 0 0 0 0 0 0 0 5 0 3 0 0 0 0 0 1 5 0 0 0 0 0 0 0 1 0 0 2 0 0 0 0 0 0 0 0 0 0 0 0 0 0 3 0 0 0 0 0 1 0 0 0 0 0 0 0 0 4 0 0 1 2 3 0 0 4 0 1 0 0 5 0 0 1 0 4 0 0 3 0 0 0 0 0 0 0 0 0 0 0 0 0 0 0 0 0 1 0 0 0 0 0 0 0 0 0 0 5 0 0 0 0 0 0 1 0 0 0 0 0 0 0 0 0 0 0 0 0 2 0 0 0 0 0 0 0 0 0 0 0 0 0 0 0 0 0 0 0 0 0 0 0 0 0 0 1 1 0 0 0 0 0 0 0 0 0 0 0 0 0 0 0 1 0 0 0 1 0 0 0 0 1 0 0 0 0 0 0 0 0 0 0 0 0 6 0 0 0 0 0 0 1 3 13 0 0 2 0 1 0 2 0 1 0 0 0 0 0 0 0 1 0 0 0 0 0 0 0 0 0 0 0 0 0 0 1 0 0 0 0 2 0 2 0 1 0 1 1 1 0 1 0 0 3 2 0 0 1 0 0 0 0 1 0 0 0 0 0 0 0 0 0 1 0 0 0 0 0 0 0 0 0 0 1 0 0 0 0 0 1 0 0 0 0 0 0 0 2 0 0 0 0 0 0 0 0 0 0 0 0 0 0 0 0 0 5 0 1 0 0 0 0 0 0 0 0 0 0 0 0 1 5 0 0 0 0 0 0 0 0 0 18 0 0 1 5 1 0 0 0 1 6 0 0 0 9 2 3 2 0 2 0 4 0 0 0 0 0 0 0 0 0 0 0 0 21 0 0 0 0 0 0 0 0 0 0 0 0 0 0 0 2 1 3 0 0 0 0 2 0 0 0 0 1 0 0 0 0
Manes.07G141300.v6.1 10 1 13 3 0 6 1 4 5 1 6 5 4 0 1 8 7 0 5 3 12 21 7 14 2 3 5 4 2 9 7 11 15 9 0 5 3 4 2 5 2 5 14 2 3 10 3 8 3 4 13 8 7 16 3 3 5 9 4 2 10 2 0 0 1 2 3 6 5 2 4 6 4 0 2 12 4 15 2 3 15 19 5 11 0 2 10 4 10 4 4 7 9 7 0 0 7 3 17 3 4 24 7 4 0 4 15 11 6 3 4 9 8 0 0 0 35 7 11 0 2 17 6 4 2 3 3 11 0 7 0 6 5 11 5 5 12 8 7 9 2 46 10 9 0 0 13 20 7 1 5 8 8 5 7 41 22 21 8 1 2 13 5 7 4 7 3 12 0 3 3 11 8 8 2 6 8 14 4 0 1 11 23 12 25 10 10 9 11 15 7 7 24 11 28 8 1 52 12 16 10 11 20 26 5 14 12 27 10 37 4 4 46 19 18 20 12 30 0 15 8 4 39 23 55 3 1 20 1 24 11 32 30 4 9 5 3 29 7 24 4 4 40 5 25 15 2 25 15 5 15 5 16 4 20 20 0 7 6 18 9 6 21 4 14 6 12 19 10 16 9 2 18 7 10 6 7 0 7 6 23 5 5 79 24 16 9 2 73 14 8 14 3 89 9 17 1 5 30 7 11 5 3 38 15 12 14 4 3 3 12 10 3 58 5 3 10 1 36 17 11 0 2 41 15 24 1 4 28 14 13 1 0 31 19 22 10 2 12 35 17 0 9 23 8 27 6 14 51 19 9 10 6 35 10 27 1 6 41 20 14 10 10 36 14 28 13 5 16 4 14 2 5 6 16 33 20 12 10 24 23 13 40 5 32 43 14 7 11 15 12 0 15 1 79 0 9 14 6 12 34 19 6 6 37 11 15 16 14 20 9 16 3 11 18 10 14 3 9 17 46 21 8 24 81 46 16 8 13 38 4 22 9 13 36 9 23 7 14 82 17 5 2 12 75 52 8 3 0 68 16 29 1 0 30 0 27 16 2 46 10 26 24 5 77 10 31 24 8 28 14 12 12 14 8 19 14 1 8 1 15 22 3 9 6 23 0 10 3 7 13 11 14 13 2 21 25 16 7 2 10 18 19 1 9 17 12 3 13 1 12 10 11 2 2 18 15 17 3 2 46 14 23 10 9 27 28 15 12 7 8 4 20 7 6 16 8 12 0 1 13 8 5 8 35 28 24 16 7 2 5 26 18 12 1 6 30 7 6 3 9 8 31 7 6 5 10 12 15 4 6 10 0 10 13 5 6 2 3 6 1 7 5 1 7 9 1 0 12 2 6 4 7 3 6 12 4 1 7 8 5 0 10 7 8 1 2 11 4 6 2 5 7 9 3 2 13 0 3 4 1 12 6 36 10 6 1 0 6 5 1 11 12 6 8 7 2 9 0 12 2 9 12 6 5 0 2 5 4 12 1 10 10 7 2 2 16 0 0 18 1 9 7 4 14 18 2 29 8 19 4 4 5 3 11 3 5 16 7 20 11 0 8 6 13 3 0 23 0 11 0 25 7 11 19 11 13 9 9 3 6 25 34 6 18 0 15 10 24 24 11 14 17 6 25 9 8 4 7 22 5 3 10 15 1 17 16 25 7 12 7 5 21 10 0 2 1 11 5 10 4 1 10 7 14 2 0 12 6 12 2 2 15 19 18 16 0 6
Manes.07G141400.v6.1 54 19 81 173 201 37 261 38 251 115 87 134 105 81 561 52 498 36 216 62 42 110 42 362 399 23 338 42 106 511 30 182 64 251 331 37 178 50 36 174 36 174 35 67 114 47 258 69 296 246 73 185 58 381 238 43 189 68 155 386 45 252 78 6 301 23 156 48 183 227 71 351 36 17 4 56 91 105 172 635 35 122 36 492 163 27 80 56 825 565 12 87 50 394 3 207 61 669 62 189 465 63 153 46 7 89 76 311 143 593 486 39 359 25 4 91 63 309 75 164 266 67 550 55 848 400 37 207 14 400 424 7 301 81 50 254 23 252 69 445 32 65 225 73 142 189 53 63 60 3 260 27 447 68 736 140 33 195 72 219 460 43 118 62 286 356 8 438 1 438 291 47 217 54 55 208 39 393 126 1 273 92 358 104 916 196 31 319 34 366 270 46 24 342 47 548 291 17 293 79 631 475 37 104 12 136 344 15 42 86 163 108 31 198 121 351 352 37 14 76 164 728 13 306 93 410 19 22 0 104 551 134 10 93 30 304 196 12 167 25 76 121 26 177 27 122 175 9 75 32 164 301 14 264 48 80 7 22 178 71 162 283 7 90 42 103 95 58 312 81 755 259 12 107 35 110 260 0 10 212 80 320 615 84 249 28 358 205 39 98 21 160 78 11 119 63 132 177 45 279 51 223 195 39 265 64 181 254 50 155 64 185 420 15 53 68 122 89 66 247 39 172 241 31 298 144 176 352 43 188 51 408 1 9 119 93 186 173 9 117 50 9 164 12 104 26 422 259 22 404 23 710 731 17 113 55 138 286 61 234 97 178 235 14 150 72 331 303 29 122 44 186 169 1266 32 329 104 392 2546 74 248 90 362 453 71 205 39 504 414 52 258 2 428 12 36 6 172 353 633 19 70 42 165 193 32 132 40 324 264 30 145 74 292 969 61 493 76 354 414 42 79 92 102 411 43 203 49 357 197 15 219 44 76 93 12 62 62 108 37 33 250 157 340 76 11 237 17 280 17 36 141 31 164 259 42 217 48 218 298 25 118 58 216 160 25 76 48 245 183 83 44 577 88 623 386 27 200 10 379 349 50 365 53 813 386 26 6 72 591 649 39 55 67 69 67 41 194 39 233 105 14 66 28 21 184 72 245 70 532 658 51 74 47 142 91 33 354 96 194 471 69 426 116 246 281 25 536 116 200 279 46 219 60 213 293 21 148 13 114 107 31 43 40 69 93 38 183 29 139 458 12 149 49 345 83 39 43 47 79 272 36 134 207 204 225 487 45 158 81 379 607 51 10 83 167 275 69 24 57 83 134 52 709 43 1230 253 27 227 96 165 290 47 164 94 137 197 34 37 48 95 87 27 264 146 91 124 76 194 122 224 206 94 251 102 146 713 79 4 95 170 453 99 462 43 196 1134 39 5 59 171 14 11 194 78 265 266 1 219 18 168 387 66 372 112 259 402 42 792 106 111 50 59 616 96 845 354 86 6 49 1271 581 182 32 369 228 559 477 147 65 200 295 409 26 101 98 173 153 27 252 77 55 172 57 72 60 219 3 27 11 49 3 386 60 156 88 146 240 63 401 12 339 304 72 698 118 259 412 21 269 129 117 244 40 205 100 283 191 22 305 71 156 508 15 274 28 136 137 24 171 107 51 227 42 193 3 74 125 40 393 71 387 373 30 112 74 95 41 32 208 125 27 334 72 408 63 259 540 304
Manes.07G141500.v6.1 0 0 0 0 0 0 0 0 0 0 0 0 0 0 0 0 0 0 0 0 0 0 0 0 0 0 0 0 0 0 0 0 1 0 0 2 0 0 0 0 0 0 2 0 0 0 0 0 0 0 0 0 1 0 0 0 0 0 0 0 0 0 0 0 0 0 0 0 0 0 0 0 0 0 0 0 0 0 0 0 0 0 0 0 0 0 0 0 0 0 0 0 0 0 0 0 0 0 2 0 0 3 0 1 0 0 0 0 0 0 0 0 0 0 0 0 0 0 0 0 0 0 0 0 0 0 0 0 0 0 0 0 0 0 0 0 0 0 0 0 0 0 0 1 0 0 0 0 0 0 0 0 0 2 0 0 3 0 0 0 0 0 0 0 0 0 0 0 0 0 0 0 0 1 0 0 0 0 0 0 0 1 0 0 0 0 0 0 2 0 0 0 0 0 0 0 0 0 0 0 0 0 0 0 3 0 0 0 0 1 0 0 0 0 0 0 0 0 0 0 0 0 0 0 0 0 0 0 0 0 0 0 0 0 0 0 0 0 0 0 0 0 0 0 0 0 0 0 0 1 0 0 0 0 0 0 0 0 0 0 0 0 0 0 0 0 0 1 0 0 0 0 0 0 0 0 0 0 0 0 0 0 0 0 0 0 0 0 0 0 1 0 0 0 0 0 0 0 0 0 0 0 0 0 0 0 0 0 0 0 4 0 0 0 0 0 0 0 0 0 1 0 0 0 0 0 0 0 0 0 0 0 0 2 0 0 0 0 0 0 0 0 0 0 0 0 0 0 0 0 0 0 0 0 0 0 0 0 0 0 1 0 0 0 0 0 0 0 0 0 0 0 0 0 0 0 0 0 0 0 0 0 1 0 0 0 0 0 0 0 0 0 0 0 0 0 0 0 0 0 0 0 0 0 0 0 0 0 0 0 0 0 0 0 2 0 1 0 0 0 0 0 0 0 0 0 0 0 0 0 0 0 0 0 0 0 0 0 0 0 0 0 0 0 0 0 0 0 0 0 0 3 0 0 0 0 0 0 0 1 0 0 0 0 0 0 0 0 0 0 1 0 0 0 0 0 0 0 0 0 0 0 0 0 0 0 0 0 0 0 0 0 0 0 0 0 0 0 0 0 0 0 0 0 0 1 0 0 0 0 0 0 0 0 0 0 0 0 0 0 0 0 0 0 0 0 0 0 0 0 0 0 0 0 0 0 0 0 0 0 0 0 1 0 0 0 0 0 0 0 0 0 0 0 0 0 0 0 0 0 0 0 0 0 0 0 0 0 0 0 0 0 0 0 0 0 0 0 0 0 0 0 0 0 0 0 0 0 0 0 0 0 0 0 0 0 0 0 0 0 0 0 0 0 0 0 0 0 0 0 0 0 0 0 0 0 0 0 0 0 0 2 0 0 0 0 0 0 0 0 0 0 0 0 0 0 0 0 0 0 0 0 0 0 0 0 0 0 0 0 0 0 0 0 0 0 0 0 0 0 0 0 0 0 0 0 0 0 0 0 0 0 0 0 0 0 0 0 0 0 0 0 0 0 2 0 0 0 0 0 0 0 0 0 0 0 0 0 0 0 0 0 0 0 0 0 0 0 0 0 0 0 0 0 0 0 0 0 0 0 0 0 0 0 0 0 0 1 0 0 0 0 0 0 0 0 0 0 0 0 0 0 0 0 0 0 0 0 0 0 0 0 0 0 0 0 0 0
Manes.07G141600.v6.1 169 57 191 153 285 141 131 141 110 123 270 247 182 108 478 133 162 22 98 95 101 108 174 251 224 123 134 110 62 198 123 111 189 146 254 167 125 138 142 242 106 168 109 69 183 98 144 143 217 154 212 164 174 223 97 96 111 191 99 214 208 172 204 6 372 165 110 98 138 232 131 183 348 14 28 110 126 245 141 368 147 91 152 180 184 224 385 393 274 324 200 155 258 138 3 108 336 264 248 257 367 145 128 230 2 260 214 273 274 225 234 134 217 184 2 80 135 140 155 53 262 207 207 116 235 131 101 145 50 164 175 75 242 228 31 149 119 174 202 150 106 237 222 220 297 394 126 239 167 9 116 134 190 182 102 238 172 232 195 263 199 218 131 203 147 195 46 223 2 200 169 171 154 311 185 314 204 124 288 0 433 338 331 466 346 254 310 377 323 309 802 377 139 201 344 456 411 219 108 582 374 338 164 204 104 340 508 165 226 498 213 458 286 253 211 274 227 203 24 289 145 402 164 239 247 263 42 104 7 400 412 401 178 200 233 217 496 195 106 228 125 269 364 189 229 157 185 116 140 211 287 176 105 181 294 312 20 122 168 351 193 264 98 153 291 193 403 198 242 320 421 245 174 211 232 179 447 3 66 252 318 394 276 209 252 548 207 433 236 323 123 392 502 425 241 339 139 641 273 248 474 375 229 289 260 419 381 448 161 169 350 323 662 289 162 234 312 372 251 282 257 137 357 253 252 239 162 254 178 145 211 233 2 170 290 288 243 232 74 250 196 10 339 102 173 177 263 491 180 227 108 479 341 135 223 327 195 334 440 533 567 305 415 188 189 245 410 341 166 156 217 251 315 319 81 247 341 343 485 215 269 386 389 328 269 399 147 214 385 107 96 6 274 34 220 7 404 386 304 163 194 272 149 205 171 199 158 273 355 135 92 217 259 343 73 186 299 237 270 229 295 232 82 423 254 164 202 140 205 174 161 360 302 480 108 228 285 190 256 126 289 129 190 343 114 411 118 190 31 188 317 298 249 345 205 357 263 453 322 245 154 214 313 265 218 177 287 193 369 352 105 215 294 415 370 173 285 132 298 321 105 160 206 262 421 203 1 333 218 434 163 211 171 188 181 127 320 207 241 354 207 171 194 119 395 182 125 238 314 393 253 165 162 356 264 132 195 361 121 322 311 166 283 144 285 176 223 302 129 229 99 209 218 311 453 134 322 150 264 307 112 266 147 322 430 189 237 174 295 489 46 297 302 214 376 141 383 327 117 301 129 156 903 373 430 252 97 131 185 115 289 74 8 143 186 175 120 67 202 112 127 78 119 307 136 249 109 149 157 118 149 83 162 168 91 145 112 116 127 98 147 29 142 258 139 169 120 125 172 98 119 109 123 259 76 208 132 3 259 137 186 147 174 99 175 264 115 4 131 117 8 72 89 138 134 182 23 124 21 165 185 119 117 254 162 220 142 190 136 75 172 80 147 292 214 172 203 2 221 405 260 114 58 205 315 216 198 142 154 296 126 235 132 113 146 139 251 152 192 169 143 308 109 113 281 166 7 84 0 110 16 129 103 92 142 107 218 112 154 139 160 175 141 169 151 73 112 57 185 316 91 200 111 102 184 182 152 105 128 192 118 260 60 131 70 105 138 105 89 104 126 125 148 160 2 77 224 115 157 164 66 373 83 124 199 78 238 165 214 246 105 323 116 208 186 262 210 119
Manes.07G141700.v6.1 10 2 20 38 23 16 15 6 15 6 4 4 2 1 18 1 13 1 6 2 12 9 9 30 0 0 10 9 3 17 4 13 13 63 3 20 24 2 1 7 21 18 10 16 0 7 10 5 47 5 6 39 9 51 3 6 22 2 10 3 0 8 3 0 1 3 4 3 44 12 13 43 0 0 0 19 20 3 19 3 1 27 0 128 4 1 1 3 81 20 1 21 4 8 0 14 10 27 35 45 8 29 21 32 0 5 22 22 2 5 7 18 15 2 0 0 28 24 7 14 6 1 18 1 54 1 5 14 0 22 11 2 6 12 27 3 3 25 7 45 1 47 3 40 14 0 17 19 46 2 1 18 18 25 36 1 8 20 13 29 4 32 15 24 51 7 0 27 0 8 5 9 4 30 18 3 1 3 6 0 1 10 25 13 116 0 11 4 2 76 1 29 7 11 44 112 1 1 9 37 110 8 20 34 12 91 7 9 41 56 38 2 5 15 15 71 5 18 9 23 28 0 2 32 15 47 0 3 5 19 106 5 6 13 19 35 9 23 23 14 98 15 27 53 5 63 22 7 22 14 75 28 4 21 12 91 2 10 18 10 86 18 23 55 32 99 49 20 22 23 71 15 11 48 6 128 43 0 0 15 15 48 20 3 8 4 124 26 2 15 5 25 11 2 8 11 11 6 8 16 19 26 7 0 7 10 41 0 6 30 23 46 20 2 6 3 21 3 3 7 4 6 2 3 18 17 18 15 12 33 8 93 0 9 39 15 63 20 8 24 10 7 2 5 31 14 73 24 14 33 3 43 0 10 11 15 15 10 12 0 11 161 14 17 21 23 85 10 8 22 9 56 8 7 9 26 17 136 2 33 155 19 38 5 29 23 14 61 51 12 34 1 132 0 3 7 6 26 11 9 16 12 30 24 3 8 11 62 7 16 11 14 108 79 32 35 19 47 7 15 14 15 5 33 7 19 13 24 6 6 19 36 21 2 2 15 20 11 8 0 8 6 29 6 2 16 3 30 0 3 11 11 9 3 16 0 8 27 3 3 7 28 40 7 5 19 9 14 6 20 9 10 9 94 10 10 29 0 95 2 15 22 2 84 5 5 0 2 7 2 20 15 14 75 34 15 32 10 57 46 6 14 12 29 63 7 4 10 65 7 11 9 11 65 14 2 15 18 57 6 21 27 16 69 2 10 19 15 42 11 11 11 8 49 5 18 33 16 39 17 13 30 24 40 7 13 66 8 36 18 5 22 12 51 0 3 15 13 40 2 11 20 44 35 11 6 4 2 7 21 2 5 2 7 5 9 9 0 1 6 6 4 25 3 40 4 0 0 9 78 2 7 10 9 11 16 7 3 1 29 17 4 3 15 2 4 18 9 4 51 15 6 21 24 13 3 7 1 6 38 8 12 13 49 33 11 1 0 1 0 1 3 7 11 39 1 0 15 1 49 0 0 4 5 17 1 1 8 1 5 1 4 3 2 32 0 1 0 0 49 2 8 6 8 24 141 0 16 5 5 4 3 3 3 19 50 21 19 32 26 13 13 24 33 12 5 0 1 1 12 1 1 13 19 13 135 20 6 19 1 76 15 17 4 12 24 5 16 13 56 43 15 25 14 37 99 24 7 6 17 39 2 6 18 5 44 4 12 8 4 16 16 19 24 1 74 7 20 4 8 74 15 9 49 14 1 0 83 14 7 4 4 16 28 1 47 1 4
Manes.07G141800.v6.1 1 0 1 0 2 0 0 1 0 1 0 0 0 0 0 0 0 0 0 0 1 0 1 3 0 0 0 0 1 0 1 1 2 0 0 1 1 0 0 0 1 0 1 0 0 0 1 0 0 0 0 1 0 0 0 0 2 0 1 0 0 0 1 0 0 0 0 1 1 0 0 1 3 0 0 0 0 2 2 0 0 0 0 2 0 0 0 2 0 0 2 0 1 4 0 0 0 0 8 1 0 1 1 5 0 0 2 3 0 0 0 0 0 0 0 0 0 0 9 1 0 0 0 0 0 4 0 1 0 1 0 0 0 1 0 0 0 0 1 0 0 0 0 14 1 0 2 2 11 0 0 0 0 4 7 3 2 2 0 3 0 1 1 7 1 0 1 0 0 0 0 1 1 5 0 0 0 2 6 0 0 3 4 5 1 0 1 0 0 1 0 9 1 1 7 5 0 1 3 2 0 1 1 1 3 11 0 1 2 20 0 1 4 2 3 1 0 2 0 1 0 0 0 3 15 3 0 2 0 9 3 3 1 0 1 2 0 5 2 14 0 0 0 2 0 0 0 1 0 7 2 2 0 2 7 9 0 1 3 1 0 0 1 5 1 1 0 1 5 2 0 0 1 13 9 1 4 0 1 4 12 2 1 1 13 0 1 0 7 4 2 2 1 6 2 10 0 5 1 7 4 0 0 0 4 30 6 2 0 5 11 3 2 6 2 6 3 0 6 0 12 0 3 1 3 7 1 1 5 6 2 2 0 3 6 9 12 0 0 2 1 0 0 1 1 7 1 7 3 1 1 0 1 1 1 17 0 4 7 11 13 0 0 4 4 6 0 2 1 0 4 6 3 0 4 1 19 2 0 6 7 10 14 1 9 4 0 3 8 1 3 0 0 0 5 0 13 10 0 1 7 3 0 4 3 2 2 2 0 5 1 16 0 2 2 5 16 0 10 1 5 16 0 6 3 3 4 3 0 5 1 12 1 0 1 2 7 0 2 3 8 5 3 0 1 2 5 0 0 6 1 49 0 0 1 1 9 2 1 1 4 6 1 0 4 4 10 3 9 1 1 1 0 0 2 1 2 0 8 4 2 4 0 3 0 0 0 0 3 0 7 6 2 6 0 7 5 18 3 0 1 0 6 5 0 1 0 4 0 0 5 8 12 0 2 3 1 6 0 0 1 0 11 0 5 3 0 5 0 0 1 2 0 0 1 0 3 30 0 0 2 1 8 0 0 0 6 4 3 0 3 0 12 0 0 0 0 1 1 1 0 1 8 1 0 0 1 1 2 3 1 3 0 11 7 0 0 4 3 0 2 1 3 0 0 0 1 0 5 1 0 0 0 5 0 0 1 2 7 1 0 2 1 1 4 0 0 7 1 0 2 2 1 1 0 0 7 0 0 2 0 4 5 1 0 1 0 0 0 0 0 3 6 2 2 0 0 4 0 1 0 10 4 0 1 5 1 2 3 2 0 2 4 1 0 0 0 0 0 0 2 1 6 0 12 4 0 1 3 8 0 0 0 3 1 5 0 1 2 2 0 0 0 0 8 1 0 2 0 7 0 0 2 5 8 2 0 0 0 8 1 2 2 1 1 3 2 0 2 13 5 0 0 0 7 0 0 0 4 12 0 2 0 1 0 0 0 4 2 5 3 1 3 1 0 0 2 0 0 2 7 0 0 4 4 2 0 0 0 7 0 0 0 1 0 4 0 0
Manes.07G141900.v6.1 0 0 0 0 0 0 0 0 0 0 0 0 0 0 0 0 0 0 0 0 0 0 0 0 0 0 0 0 0 0 0 0 0 0 0 0 0 0 0 0 0 0 0 0 0 0 0 0 0 0 0 1 0 0 0 0 0 0 0 0 0 0 0 0 0 0 0 0 0 0 0 0 0 0 0 0 0 0 0 0 0 0 0 0 0 0 1 0 0 0 0 0 0 0 0 0 0 0 0 0 0 0 0 0 0 0 0 0 0 0 0 0 0 0 0 0 0 0 0 0 0 0 0 0 0 0 0 0 0 0 0 0 0 0 0 0 0 0 0 0 0 0 0 0 0 0 0 0 0 0 0 0 0 0 0 0 0 0 0 0 0 0 0 0 0 0 0 0 0 0 0 0 0 0 0 0 0 0 0 0 0 0 0 0 0 0 0 0 0 0 0 0 0 0 0 0 0 0 0 0 0 0 1 0 0 0 0 0 0 0 0 0 0 1 0 0 0 0 0 0 0 0 0 0 0 0 0 0 0 0 0 0 0 0 0 0 0 0 0 0 0 0 0 0 0 0 0 0 0 0 0 0 0 0 0 0 0 0 0 0 0 0 0 1 0 0 0 0 0 0 0 0 0 0 0 0 0 0 0 0 0 0 0 0 0 0 0 1 0 0 0 0 0 0 0 0 0 0 0 0 0 0 0 0 0 0 0 0 0 1 0 0 0 1 0 0 0 0 0 0 0 0 0 0 0 0 0 0 0 0 0 0 0 0 0 0 0 0 0 0 0 0 0 0 0 0 0 0 0 0 0 0 0 0 0 0 0 0 0 0 0 0 0 0 0 0 0 0 0 0 0 0 0 0 0 0 0 0 0 0 0 0 2 0 0 0 0 0 0 0 0 0 0 0 0 0 0 0 0 0 0 0 0 0 0 0 0 0 0 1 0 0 0 0 0 0 0 0 0 0 0 0 0 0 0 0 0 0 0 0 0 0 0 0 0 0 0 0 0 0 0 0 0 0 0 1 0 0 0 0 0 0 0 0 0 0 0 0 0 0 0 0 0 0 0 0 0 0 0 1 0 0 0 0 0 0 0 0 0 0 0 0 0 2 0 0 0 0 0 0 0 0 0 0 0 0 0 0 0 0 0 0 0 0 0 0 0 0 0 0 0 0 0 0 0 0 0 0 0 0 0 0 1 1 0 0 0 0 0 0 0 0 0 0 0 0 0 0 0 0 0 0 0 0 0 0 0 0 0 0 0 0 0 0 0 0 0 0 0 0 0 0 0 0 0 0 0 0 0 0 0 0 0 0 0 0 0 0 0 0 0 0 0 0 0 0 0 0 0 0 0 0 0 0 0 0 0 0 0 0 0 0 0 0 0 0 0 0 0 0 0 0 0 0 0 0 0 0 0 0 0 0 0 0 0 0 0 0 0 0 0 0 0 0 0 0 0 0 0 0 0 0 0 0 0 0 0 0 0 0 0 0 0 0 0 0 0 0 0 0 0 0 0 0 0 0 0 0 0 0 0 0 0 0 0 0 0 0 0 0 0 0 0 0 0 0 0 0 0 0 0 0 0 0 0 0 0 0 0 0 0 0 0 0 0 0 0 0 0 0 0 0 0 0 0 0 0 0 0 0 0 0 0 0 0 0 0 0 0 0 0 0 0 0 0 0 0 0 0 0 0 0 0 0 0 0 0 0 0 0 0 0 0 0 0 0 0 0
Manes.07G142000.v6.1 0 0 0 0 0 0 0 0 0 0 1 0 0 0 0 1 0 5 1 0 2 0 1 0 0 0 0 0 0 0 0 0 0 1 0 0 0 0 0 0 0 0 0 3 0 0 1 1 0 0 0 2 0 0 0 1 1 0 0 0 0 0 1 0 0 0 1 0 0 0 1 0 0 0 0 0 2 0 2 0 2 0 0 0 0 0 0 0 0 0 0 0 0 0 0 0 1 5 0 0 0 0 0 0 0 1 1 7 0 0 0 0 6 1 0 0 0 3 1 0 0 1 0 0 0 0 0 1 0 2 0 2 0 0 0 1 1 3 0 4 0 4 0 0 0 0 0 3 0 0 0 3 3 0 1 1 1 0 1 0 0 0 1 2 0 0 0 1 0 0 0 0 1 1 0 0 0 2 0 0 0 0 2 1 0 1 4 1 1 0 0 0 0 1 2 0 0 0 0 0 0 0 3 1 0 0 0 2 3 1 0 0 2 1 0 1 1 1 0 4 0 1 1 0 1 0 0 0 0 1 1 0 0 0 1 0 0 2 3 2 0 0 1 1 0 0 0 1 2 0 0 0 0 2 0 2 0 0 1 0 0 0 0 4 2 0 0 1 0 1 1 0 1 0 2 5 0 0 0 0 1 0 5 0 0 2 1 0 0 4 0 0 0 0 0 2 0 2 2 3 0 2 1 1 1 1 7 0 1 2 2 0 0 4 1 0 0 0 0 0 3 0 0 1 2 3 0 0 0 3 0 0 0 4 4 0 0 0 2 7 0 0 0 0 5 4 0 1 3 0 0 0 0 0 0 4 0 1 2 7 3 0 0 0 1 0 1 0 0 0 1 1 1 0 0 2 1 1 1 6 2 3 17 0 4 10 0 0 0 0 3 0 2 0 5 0 3 0 0 1 10 1 1 0 2 3 1 0 0 1 3 4 0 0 0 1 0 0 0 4 7 5 1 0 3 1 0 0 0 1 0 0 2 0 0 0 0 11 0 0 0 0 2 0 0 0 0 0 1 1 2 2 0 0 0 0 4 0 0 0 0 0 1 0 1 4 0 0 0 0 0 1 0 0 0 2 0 0 0 0 0 2 0 0 0 0 0 1 0 1 0 6 1 3 0 0 1 1 6 0 2 0 5 0 0 1 1 1 0 0 2 2 0 1 0 4 0 4 0 0 1 0 0 0 0 2 0 1 0 0 3 9 0 1 0 0 1 0 0 0 1 6 2 0 2 3 1 1 3 0 5 4 1 4 0 1 0 2 0 0 0 0 0 1 0 2 1 4 2 2 0 0 4 3 7 0 0 1 1 1 0 1 3 0 0 0 8 0 2 0 0 0 3 0 3 0 1 11 1 0 0 1 1 6 3 0 0 2 0 0 0 2 6 2 3 1 0 0 0 0 0 1 6 0 0 0 0 0 0 0 0 1 0 0 0 0 0 1 0 0 0 5 0 0 0 0 0 3 0 0 0 0 0 2 0 0 0 0 0 0 0 14 1 3 4 2 0 1 4 1 1 0 0 2 3 0 0 2 0 0 1 0 1 3 2 1 0 0 0 1 1 0 0 9 2 0 0 1 0 1 1 0 0 5 2 2 2 0 3 3 0 0 1 1 4 0 0 0 4 1 0 0 0 0 0 0 0 1 0 2 1 0 0 1 0 0 0 0 2 0 5 0 1 9 0 4 0 0 1 2 0 0 2 3 0 0 0 0
Manes.07G142100.v6.1 142 5 54 11 13 61 16 22 8 0 83 34 18 4 21 41 34 10 4 4 47 11 22 10 10 39 20 30 2 10 115 11 20 7 7 89 18 20 21 12 67 24 15 3 1 41 14 20 13 6 128 29 34 8 7 62 12 15 9 13 61 34 21 2 9 83 13 13 3 7 64 36 47 1 0 90 29 20 8 17 63 18 29 10 8 88 38 45 13 13 114 18 36 22 0 10 89 19 30 4 16 63 19 32 1 8 61 15 18 7 5 33 13 9 0 2 46 22 2 4 9 45 14 10 3 6 5 13 4 2 11 35 22 35 0 6 155 23 28 3 20 337 20 26 16 12 56 17 30 2 4 124 21 21 6 11 45 32 28 12 8 100 12 22 10 6 25 17 1 11 12 107 8 30 8 13 57 16 17 0 11 120 28 37 20 21 301 36 29 20 33 35 64 27 31 3 11 221 8 159 11 10 106 44 14 16 9 103 24 26 1 3 83 13 26 19 8 96 3 30 7 19 113 13 24 1 0 60 1 49 13 14 187 3 33 9 11 75 1 18 3 12 165 23 15 7 10 64 12 25 15 7 65 25 38 3 2 35 23 16 2 5 43 18 34 5 14 127 21 19 16 10 48 25 21 14 22 1 25 15 32 7 8 124 10 45 11 6 74 22 21 1 6 89 10 16 5 9 45 3 36 8 9 70 4 9 7 3 35 14 13 12 23 89 8 19 3 2 58 7 13 2 9 25 7 8 3 10 45 11 22 3 0 62 9 23 6 11 31 9 26 1 14 35 8 14 4 4 36 9 19 3 7 87 18 31 5 14 44 31 18 10 5 107 17 25 4 6 77 18 28 5 9 6 66 36 46 2 18 89 16 68 27 9 73 37 34 9 4 70 23 0 9 1 109 1 23 10 8 44 20 25 5 0 56 8 25 5 8 59 16 21 3 5 36 9 17 2 11 22 17 12 0 20 71 12 7 7 4 49 21 21 12 17 60 8 24 13 10 103 17 12 5 6 52 12 12 1 0 88 9 15 5 10 95 38 17 28 14 83 12 38 9 11 118 7 17 3 15 29 75 10 41 3 3 52 29 31 7 1 69 16 21 3 8 53 0 37 0 14 40 9 7 15 5 52 26 13 7 0 17 16 25 2 3 71 14 27 3 14 60 20 9 18 10 57 38 21 8 12 96 23 35 6 7 59 17 34 2 5 55 17 26 8 9 136 17 4 11 0 39 19 22 10 14 50 18 21 4 8 30 13 19 6 12 77 88 36 8 9 76 18 164 13 24 32 28 6 21 4 10 30 0 4 9 4 62 3 13 1 3 23 19 43 7 9 26 12 9 9 10 51 22 15 13 2 51 4 5 2 64 21 5 29 2 7 44 9 36 5 5 80 35 53 13 18 42 0 86 9 11 30 5 11 2 2 16 0 26 10 1 20 9 22 1 11 4 9 3 4 1 44 4 30 16 7 25 23 24 0 4 26 10 14 12 6 31 1 17 17 20 17 18 21 26 16 12 36 11 18 2 12 40 3 24 6 8 30 16 41 14 20 51 20 17 4 0 62 0 14 1 17 38 12 6 0 8 49 5 13 4 12 24 6 14 5 8 24 11 13 7 0 40 10 20 0 4 23 10 11 11 15 15 10 13 16 10 20 17 12 2 0 31 17 0 8 6 69 16 13 1 17 38 3 9 0 9 127 17 24 3 11 53 18 10 6 8 5
Manes.07G142200.v6.1 188 43 373 157 235 186 126 323 88 168 297 518 269 60 488 169 210 92 76 140 180 143 258 269 222 186 236 301 80 301 179 227 196 160 217 156 169 272 188 394 219 274 159 40 184 143 257 223 182 68 271 364 282 182 81 130 229 232 148 217 258 194 292 6 316 325 197 215 238 193 201 382 419 14 22 118 290 415 111 229 180 113 539 167 171 242 339 510 317 272 267 146 224 182 9 142 555 321 503 298 150 306 194 423 8 164 396 383 772 157 176 253 335 335 1 65 268 273 212 49 328 185 205 260 213 86 142 106 127 151 191 96 259 407 12 114 238 242 316 105 236 415 321 440 195 284 155 478 298 5 92 164 198 232 79 463 307 405 410 127 88 271 295 324 101 128 76 236 6 146 108 227 209 385 228 372 181 193 321 2 512 436 543 465 264 302 362 460 491 427 485 398 223 266 476 240 107 252 202 473 112 179 156 359 143 117 127 130 262 381 109 104 171 296 332 483 343 195 29 515 139 206 244 178 179 161 17 70 1 376 286 552 221 59 288 107 281 206 91 189 167 180 400 534 503 177 176 147 308 309 261 162 149 269 484 361 8 256 328 211 101 161 157 296 468 295 411 237 255 354 199 228 231 295 347 280 375 0 84 271 283 148 141 135 197 724 56 136 290 384 308 269 150 255 193 411 88 154 170 117 456 112 161 189 114 274 149 218 165 198 252 181 473 167 113 338 205 113 123 127 252 94 251 169 137 250 73 291 209 208 312 148 1 183 515 201 292 176 83 193 208 8 225 106 217 155 168 240 161 131 185 239 107 131 134 266 121 242 214 478 359 110 114 193 321 285 156 189 182 205 407 114 137 176 125 535 350 255 347 274 198 636 414 197 252 506 305 162 436 153 133 2 255 15 197 21 366 540 207 165 312 382 71 76 99 207 158 111 103 244 158 260 108 217 87 149 250 42 280 133 374 348 126 479 213 149 158 277 160 122 239 401 193 256 108 216 379 126 164 95 262 210 208 156 95 290 181 127 31 253 245 382 80 366 158 176 209 429 228 215 232 302 501 198 305 220 241 104 322 421 207 116 630 144 92 272 452 175 497 296 179 221 324 92 194 70 1 443 51 208 212 229 185 260 212 176 269 246 165 52 98 255 453 124 241 170 118 201 120 122 329 248 176 168 227 123 169 236 91 155 207 193 291 90 234 178 215 516 44 101 118 188 516 232 197 209 221 286 111 113 116 292 235 192 368 266 201 289 100 230 27 287 291 220 149 216 971 320 91 217 223 234 1179 189 159 168 218 232 528 109 273 199 7 216 124 120 237 133 308 57 76 124 198 522 154 282 130 176 201 160 107 184 377 290 67 62 178 164 200 64 255 85 139 468 298 185 157 198 230 93 72 152 349 370 157 186 139 6 617 141 127 199 157 191 127 120 93 7 330 106 6 96 130 253 65 281 24 180 16 195 169 170 128 471 227 227 212 379 438 53 126 82 198 189 63 102 118 6 603 80 300 248 79 376 290 363 274 154 245 345 86 243 315 308 283 173 206 195 259 432 127 211 191 230 399 85 5 108 7 244 11 316 154 337 199 181 144 126 163 169 188 375 119 192 191 66 238 57 294 290 182 55 170 232 251 171 175 99 320 210 107 277 133 149 251 151 272 216 154 299 71 330 193 435 4 186 328 174 243 381 101 356 169 232 301 139 209 287 463 361 33 208 221 387 361 342 170 214
Manes.07G142300.v6.1 52 18 172 60 168 29 66 78 45 91 92 110 91 22 267 35 29 24 34 64 27 29 98 83 166 43 52 24 30 135 50 48 96 46 121 34 56 48 85 89 36 84 90 30 107 38 102 52 119 77 101 96 151 107 111 34 70 79 48 193 5 96 82 1 27 66 99 56 64 97 45 158 34 5 4 38 113 85 63 204 56 55 77 87 101 271 164 111 186 218 55 84 126 94 2 80 217 104 186 90 152 134 82 254 4 131 191 123 56 233 126 43 105 38 0 36 59 71 39 26 75 36 55 21 124 38 24 35 4 63 73 41 155 73 31 121 62 101 53 69 76 131 117 202 125 263 64 167 149 5 118 89 120 178 55 114 168 142 98 88 116 103 83 175 76 89 47 89 1 145 150 133 87 189 85 163 51 73 86 0 304 143 146 117 114 122 44 98 26 123 21 245 38 99 240 123 142 37 59 170 99 97 36 81 61 105 115 35 82 164 64 76 37 100 70 146 57 40 10 44 79 132 57 83 63 76 3 36 2 168 157 86 79 15 52 85 155 81 35 68 44 52 139 88 79 61 54 47 69 81 82 66 92 71 74 44 3 38 74 49 15 62 52 67 64 64 123 91 47 76 106 107 87 50 63 58 145 0 15 145 121 87 114 186 25 173 60 138 151 160 125 169 100 67 92 117 11 131 61 77 113 155 50 68 49 68 39 45 12 37 44 90 138 112 65 105 56 43 64 41 53 31 63 41 68 52 64 76 45 79 29 46 2 34 50 52 71 81 18 61 26 3 92 19 40 44 70 73 36 89 56 128 88 45 44 57 37 78 63 62 68 79 92 60 91 41 59 76 44 87 71 77 77 193 21 108 153 85 138 30 87 178 102 114 25 193 47 63 131 128 42 0 75 14 144 7 84 150 112 20 65 45 34 26 19 56 31 67 77 41 57 124 76 76 30 68 64 21 89 19 133 87 44 115 62 33 26 66 56 50 87 70 106 126 74 91 82 106 76 68 118 61 88 46 63 167 95 44 11 101 150 142 61 94 71 74 57 96 115 117 106 31 96 121 123 78 120 48 134 70 75 74 153 65 55 45 115 9 65 90 52 74 78 50 147 39 0 97 49 183 144 61 197 62 73 61 42 71 46 46 20 37 25 28 89 36 39 74 64 197 72 56 64 96 113 12 56 53 48 82 25 40 78 41 51 23 75 91 59 52 52 32 55 87 84 62 56 62 68 66 25 55 115 64 100 61 49 63 33 77 12 81 136 71 230 79 144 169 33 214 38 83 482 110 156 138 50 58 63 51 155 43 4 55 117 50 108 65 84 28 70 74 61 93 58 67 36 105 52 78 89 40 79 62 52 54 66 41 69 36 48 13 38 119 67 88 14 50 82 40 35 31 69 80 44 93 27 2 86 33 116 85 65 28 23 51 47 3 58 53 4 57 47 115 20 77 10 41 6 44 74 72 45 101 37 102 91 84 95 17 94 46 128 95 79 52 58 0 89 67 145 47 57 163 130 128 224 38 103 169 122 158 120 137 153 141 118 150 89 100 132 95 55 78 195 76 2 43 2 22 3 121 37 61 76 49 102 28 100 111 70 128 43 115 54 24 78 9 100 96 56 34 42 63 62 64 88 29 94 73 94 106 36 36 28 79 87 95 82 36 39 52 48 98 1 38 134 90 123 94 54 179 77 45 90 105 78 111 177 132 35 218 45 99 48 97 146 76
Manes.07G142400.v6.1 35 7 40 15 16 22 10 27 6 3 64 136 33 0 149 38 37 1 21 7 27 99 35 37 12 15 7 5 25 8 14 179 22 31 11 25 34 8 24 298 40 30 71 10 3 29 32 4 7 4 56 182 51 147 5 56 36 55 40 4 14 32 17 4 10 14 13 22 58 1 27 334 30 1 16 54 271 36 58 7 53 179 14 18 0 29 43 11 47 7 38 24 15 33 0 20 33 169 63 31 7 16 24 92 0 33 31 554 6 4 8 3 374 10 0 11 72 31 6 1 0 33 39 6 26 4 15 63 0 29 1 11 45 11 0 8 48 113 29 17 36 31 217 77 28 2 23 684 97 8 2 32 93 65 222 316 10 415 36 23 17 45 351 40 4 3 8 136 1 15 44 31 65 51 6 198 29 108 59 0 4 57 159 86 98 92 31 330 102 276 4 63 34 95 164 49 16 40 64 45 30 109 13 199 68 35 25 20 20 77 6 1 53 190 15 144 24 7 22 17 10 2 92 130 29 24 3 40 2 35 35 328 126 13 66 12 4 50 11 41 16 3 35 37 9 23 4 30 80 16 23 5 7 5 17 81 1 57 89 7 30 42 49 10 11 57 19 27 11 38 22 1 38 55 41 12 9 0 17 330 69 37 17 17 82 118 19 10 50 125 37 110 10 184 72 69 2 15 87 10 27 15 4 233 39 99 53 13 24 35 11 9 7 144 54 41 17 5 121 161 80 21 9 16 33 25 21 44 36 36 7 8 0 11 211 26 6 11 1 68 5 0 11 59 153 58 11 6 126 17 29 31 9 46 78 42 8 93 96 229 40 26 15 16 26 21 53 18 20 65 14 35 1 1 13 288 50 96 17 24 57 37 141 41 60 151 5 51 10 6 14 1 95 8 47 10 61 21 29 65 393 27 89 8 69 289 23 44 19 102 204 133 2 28 24 60 20 25 4 52 389 47 39 27 138 162 32 3 74 156 88 121 77 1 38 143 49 17 1 8 77 36 1 3 24 416 46 34 5 62 217 121 3 3 6 141 53 193 1 51 30 18 111 3 81 49 46 12 7 33 52 25 69 25 3 45 275 5 123 5 26 104 6 2 2 20 0 9 1 7 48 157 33 46 31 66 201 116 32 8 19 44 13 20 14 39 10 37 77 0 50 187 32 21 10 36 38 12 81 0 31 21 22 5 35 51 37 168 7 0 16 77 1 237 17 28 6 33 13 1 16 253 38 90 291 18 160 20 3 3 11 272 74 24 8 30 365 46 20 17 32 11 155 455 34 22 59 115 69 24 42 19 0 29 54 2 55 91 18 12 4 8 56 21 11 9 23 7 28 17 12 17 288 40 7 1 12 112 14 16 65 36 31 15 20 4 43 137 68 22 1 24 213 60 13 7 7 0 8 10 14 25 10 12 21 4 11 4 6 19 2 37 14 13 10 9 6 12 4 19 66 19 24 21 116 10 35 65 36 12 2 4 23 20 23 1 24 1 57 3 4 213 16 263 22 149 29 44 92 124 2 5 47 27 60 10 7 21 41 22 37 3 8 211 86 6 0 12 5 7 5 19 11 251 48 61 15 32 13 11 137 574 37 89 28 34 78 25 317 105 114 6 24 206 18 9 14 13 102 52 1 9 27 54 6 22 131 55 53 37 5 20 27 10 1 16 2 26 63 40 2 4 43 131 66 2 0 56 180 71 6 8 43 177 24 100 9 21
Manes.07G142500.v6.1 0 0 0 0 0 0 0 0 0 0 0 0 0 0 0 0 0 0 0 0 0 0 0 0 0 0 0 0 0 0 0 0 0 0 0 0 0 0 0 0 0 0 0 0 0 0 0 0 0 0 0 0 0 0 0 0 0 0 0 0 0 0 0 0 0 0 0 0 0 0 0 0 0 0 0 0 0 0 0 0 0 0 0 0 0 0 0 0 0 0 0 0 0 0 0 0 0 0 0 0 0 0 0 1 0 0 0 0 0 0 0 0 0 0 0 0 0 0 0 0 0 0 0 0 0 0 0 0 0 0 0 0 0 0 0 0 0 0 0 0 0 0 0 0 0 0 0 0 0 0 0 0 1 0 0 0 0 0 0 0 0 0 0 0 0 0 0 0 0 0 0 0 0 0 0 0 0 0 0 0 0 0 0 0 0 0 0 0 0 0 0 0 1 0 0 0 0 0 0 0 0 0 0 0 0 0 0 0 0 0 0 0 0 0 0 0 0 0 0 0 0 0 0 0 0 0 0 0 0 0 0 0 0 0 0 0 0 0 0 0 0 0 0 0 0 0 0 0 0 0 0 0 0 0 0 0 0 0 0 0 0 0 0 0 0 0 0 0 0 0 0 0 0 0 0 0 0 0 0 0 0 0 0 0 0 0 0 0 0 0 1 0 0 0 0 0 0 0 1 0 0 0 0 0 0 0 0 0 0 0 0 0 0 0 0 0 0 0 1 0 0 0 0 0 0 0 0 0 0 0 0 0 0 1 0 0 0 0 0 0 0 0 0 0 0 0 0 0 0 0 0 0 0 0 0 0 0 0 0 0 0 0 0 0 0 0 0 0 0 0 0 0 0 0 0 0 0 0 0 0 0 0 0 0 1 0 0 0 0 0 0 0 0 0 0 0 0 0 0 0 0 0 0 0 2 0 0 0 0 0 0 1 0 0 0 0 0 0 0 0 0 0 0 0 0 0 0 0 0 0 0 0 0 0 0 0 0 0 0 0 0 0 0 0 0 0 0 0 0 0 0 0 0 0 0 0 0 0 0 0 0 0 0 0 0 0 0 0 0 0 0 0 0 0 0 0 0 0 0 0 0 0 0 0 0 0 0 0 0 0 2 0 0 0 0 0 0 1 0 0 0 0 0 0 0 0 0 0 0 0 0 0 0 0 0 2 0 0 0 0 0 0 0 0 0 0 0 0 0 0 0 0 0 0 0 0 0 0 0 0 0 0 0 0 0 0 0 0 0 0 0 0 0 0 0 0 0 0 0 0 0 0 0 0 0 0 0 0 0 0 0 0 0 0 0 0 0 0 0 0 0 0 0 0 0 0 0 0 0 0 0 0 0 0 0 0 0 0 0 0 0 0 0 0 0 0 0 0 0 0 0 0 0 0 0 0 0 0 0 0 0 0 0 0 0 0 0 0 0 0 0 0 0 0 0 0 0 0 0 0 0 0 0 0 0 0 0 0 0 0 0 0 0 0 0 0 0 0 0 0 0 0 0 0 0 0 0 0 0 0 0 0 0 0 0 0 0 0 0 0 0 0 0 0 0 0 0 0 0 0 0 0 0 0 0 0 0 0 0 0 0 0 0 0 0 0 0 0 0 0 0 0 0 0 0 0 0 0 0 0 0 0 0 0 0 0 0 0 0 0 0 0 0 0 0 0 0 0 0 0 0 0 0 0 0 0 0 0 0 0 0 0 1 0 0 0 0 0
Manes.07G142600.v6.1 25 2 29 58 82 20 31 59 38 32 23 33 23 18 76 24 39 4 27 11 23 17 23 57 29 6 27 14 13 45 7 10 13 30 50 9 37 27 18 34 10 54 22 13 44 9 25 26 43 18 14 67 16 63 24 9 52 21 33 21 11 24 28 0 22 18 25 23 47 22 15 57 67 2 1 10 29 36 17 26 10 26 23 39 33 18 51 34 73 42 18 44 26 45 2 35 42 48 48 53 64 31 58 57 1 67 23 36 57 40 33 23 37 12 0 25 64 89 38 54 93 41 43 22 94 60 12 47 3 50 44 11 53 65 22 71 13 51 40 72 79 31 51 45 90 66 19 72 48 0 81 8 48 28 86 45 13 60 42 59 59 37 40 35 77 54 2 44 1 61 40 19 40 61 66 52 14 57 43 0 70 25 41 126 54 36 12 57 17 69 45 47 25 24 61 62 78 14 50 66 67 69 18 28 16 58 106 15 54 47 42 88 11 38 33 42 57 17 7 115 69 108 12 65 117 26 5 5 5 73 99 91 23 37 78 71 108 16 64 58 32 62 39 56 60 78 75 25 93 62 26 42 10 53 104 60 1 22 36 62 45 54 20 69 64 55 64 4 38 38 29 59 23 50 63 37 70 1 11 43 31 36 53 46 40 106 121 109 19 47 33 56 45 23 61 65 37 107 20 93 51 49 45 27 42 18 63 64 12 35 54 70 108 30 27 81 73 56 28 44 37 10 63 46 107 67 80 95 16 44 83 95 0 11 77 49 118 134 21 79 56 1 85 16 41 52 30 83 21 47 19 32 83 23 45 51 27 70 51 42 33 46 25 21 81 54 55 95 18 47 52 57 80 59 11 18 35 55 90 21 26 38 21 90 10 51 20 58 53 15 75 1 50 5 22 0 72 61 40 17 33 20 44 48 28 33 9 61 62 11 9 26 40 112 13 48 20 33 36 9 18 76 27 46 72 93 73 93 79 16 51 38 74 106 21 49 59 40 51 6 41 36 73 53 16 115 15 60 8 45 52 34 45 56 9 21 24 58 57 17 36 32 64 49 31 29 20 55 38 211 15 34 49 47 76 36 59 15 37 77 10 34 23 44 63 12 0 75 44 87 16 51 44 32 73 7 26 25 56 28 20 63 30 29 72 11 20 23 61 77 18 40 30 57 41 11 60 44 53 65 56 51 51 41 63 26 55 30 73 79 9 30 28 48 24 16 50 10 42 49 11 37 28 55 61 30 40 23 35 68 6 41 43 55 32 13 106 92 51 59 17 31 85 40 72 75 1 16 18 39 41 9 2 28 138 18 14 19 52 25 35 10 54 30 57 23 6 14 23 11 23 10 42 27 82 46 23 23 27 48 16 6 21 50 29 19 17 35 35 39 33 14 36 48 40 37 7 1 36 24 63 28 30 39 33 34 15 1 34 33 1 10 40 35 25 52 12 28 2 39 33 17 48 41 56 36 37 38 27 72 21 19 28 18 31 18 23 0 15 58 31 22 7 46 49 45 31 33 53 71 29 57 30 37 31 73 99 24 71 106 76 42 48 73 31 73 0 7 0 29 5 26 18 19 25 65 77 8 26 14 26 61 75 53 102 43 50 12 30 29 31 64 27 29 51 43 55 8 42 29 64 83 11 25 42 69 48 17 29 64 47 67 64 52 1 27 50 20 22 53 30 134 18 38 59 49 43 32 65 59 31 54 11 48 80 56 75 30
Manes.07G142700.v6.1 0 0 0 0 1 1 0 0 0 1 0 0 0 0 0 0 0 0 0 0 0 1 1 1 1 0 0 0 0 0 0 0 0 0 0 0 2 0 0 0 1 1 0 8 0 0 0 0 1 0 1 0 0 0 0 0 0 0 0 0 0 0 0 0 0 0 0 0 0 0 2 5 0 0 0 0 0 0 0 0 0 2 1 0 0 1 2 0 0 0 0 7 1 0 0 0 1 0 1 1 0 1 0 0 0 0 0 3 0 0 3 0 0 0 0 0 0 10 1 1 0 0 0 0 1 0 0 1 0 0 0 2 0 0 3 0 0 0 0 2 0 2 1 2 0 0 1 4 2 0 0 0 2 1 1 2 2 2 2 0 0 1 0 1 0 0 3 1 0 1 0 0 0 1 0 0 0 3 0 0 0 0 0 1 1 1 0 1 2 0 0 2 0 1 1 0 0 3 4 1 5 0 2 0 0 0 5 0 1 1 3 8 7 0 4 0 1 0 0 1 4 0 4 1 0 3 0 2 0 1 4 2 0 7 0 0 1 0 0 5 3 2 8 2 4 1 1 3 2 2 11 0 3 2 1 0 0 5 2 1 4 3 2 1 0 3 4 3 2 4 1 0 3 4 2 0 0 0 1 2 1 0 5 11 6 0 0 2 10 1 2 0 0 1 3 3 0 2 4 5 3 1 0 0 15 2 8 0 0 6 8 2 6 6 0 3 0 1 6 0 2 6 1 11 11 1 3 0 1 0 3 1 0 2 2 3 8 0 0 0 1 0 1 20 3 3 11 1 7 1 0 0 1 2 4 1 0 0 1 6 4 3 0 2 1 3 4 2 3 1 2 4 2 1 1 3 0 6 1 7 0 0 4 0 8 3 0 0 6 0 3 0 0 0 15 0 0 2 2 4 1 3 0 1 8 1 2 1 0 9 5 8 6 2 1 3 3 4 0 1 8 4 5 3 5 6 1 1 0 0 7 7 1 0 0 0 1 1 0 13 4 4 0 2 6 11 0 1 0 4 2 4 1 0 1 9 4 4 0 2 0 0 3 1 6 0 3 2 0 0 1 2 0 2 0 0 0 0 0 0 2 3 0 2 0 1 0 0 0 0 2 3 1 1 0 0 1 0 2 0 1 0 0 0 0 0 0 0 0 0 2 4 4 6 1 0 4 0 0 0 0 0 0 1 0 0 5 0 0 0 0 4 1 0 0 2 3 0 0 0 0 1 2 2 3 0 4 2 0 0 1 5 2 1 0 0 3 1 14 0 1 0 0 0 0 2 0 5 0 7 1 2 0 2 2 0 1 0 0 2 0 0 6 0 0 3 0 0 1 4 0 0 0 0 5 0 2 1 1 2 0 0 4 0 0 0 0 8 0 5 0 1 2 0 0 0 1 0 0 1 1 2 5 0 9 4 0 0 0 0 1 1 1 0 2 0 0 8 0 1 1 1 6 0 7 0 4 3 2 2 0 0 2 0 0 0 0 0 0 0 0 2 3 1 2 0 2 1 3 0 2 0 0 4 1 3 0 0 0 0 11 1 1 5 0 5 0 0 1 0 0 0 3 3 2 1 0 2 0 0 0 1 0 2 0 2 1 1 1 0 0 0 1 7 0 0 4 0 0 3 0 0 2 2 0 8 1 1 0 4 0 0 0 0 0 4 0 0 0 0 10 1 2 5 0 4 0 0 2 5 3 0 3 5 0 2 6 5
Manes.07G142800.v6.1 2 0 0 1 1 1 1 9 1 0 7 0 3 0 0 3 1 0 1 0 2 0 3 8 0 0 3 1 1 1 0 0 1 2 1 3 2 4 0 0 2 0 1 2 0 1 1 5 0 0 3 2 0 0 0 1 1 2 3 0 2 3 2 0 0 0 0 3 0 0 3 6 2 0 0 1 0 7 0 0 0 3 1 0 0 0 1 1 0 1 2 0 0 4 0 0 4 2 0 0 0 4 3 0 0 0 2 3 4 1 0 2 1 0 0 0 2 3 1 0 2 2 1 3 11 0 4 0 0 0 0 1 1 2 0 0 3 1 3 0 2 5 2 3 5 0 7 2 1 0 0 1 2 1 3 3 0 0 6 1 0 0 0 1 1 0 0 1 0 4 0 0 0 2 15 3 0 4 2 0 0 3 2 3 1 1 1 3 2 0 0 0 2 4 0 0 0 2 1 3 2 0 2 2 0 0 0 3 0 7 2 1 4 3 6 7 1 3 0 12 0 1 2 0 2 2 0 6 0 4 0 2 4 8 6 6 5 45 18 32 15 11 17 23 12 9 3 6 4 11 11 0 14 13 41 11 2 11 0 8 13 2 6 17 9 2 0 3 4 4 5 1 16 8 19 15 0 0 0 3 4 2 0 19 3 3 0 0 3 10 1 1 1 4 4 10 3 0 4 5 6 1 0 3 1 4 2 3 1 3 4 0 0 32 2 3 1 1 10 0 4 0 5 4 1 7 0 0 1 3 11 0 0 2 1 4 3 3 4 1 0 0 0 2 1 1 4 0 5 10 1 2 2 2 2 6 0 0 6 4 2 0 3 0 4 6 7 0 7 2 5 2 2 0 0 8 3 1 0 3 1 10 3 0 5 2 4 4 0 21 17 0 18 0 3 0 7 1 0 0 3 1 1 1 4 1 0 0 0 0 0 0 0 0 6 1 4 0 0 7 4 16 0 0 6 5 1 4 3 5 0 0 3 6 13 0 6 2 0 4 1 1 2 0 11 0 1 0 0 9 1 1 0 0 3 0 7 7 0 3 0 6 3 0 14 0 2 1 4 22 0 0 8 4 2 1 0 0 1 0 2 1 5 4 0 5 0 9 0 1 0 1 3 2 3 2 0 3 1 0 3 5 17 2 2 1 0 7 6 0 5 1 1 2 0 0 1 9 0 0 3 1 5 1 0 5 1 10 0 0 0 0 3 1 2 1 1 1 3 2 1 0 3 2 1 2 2 3 0 0 2 1 1 8 0 0 3 9 0 0 8 0 7 0 1 3 1 1 6 3 0 1 2 1 0 0 1 0 1 1 0 0 0 11 0 1 0 0 7 0 0 0 1 6 0 2 0 0 0 1 2 0 4 5 2 0 0 1 0 1 1 0 0 7 0 0 5 0 5 1 1 0 0 2 3 1 1 0 2 0 0 2 3 3 1 3 0 0 0 2 0 0 2 2 2 0 3 2 6 0 2 0 2 1 9 0 2 0 3 8 2 0 2 3 11 0 0 5 1 4 2 0 2 0 0 0 0 1 0 11 0 0 2 3 0 1 1 8 0 9 0 0 2 1 2 0 0 4 1 2 1 0 3 2 0 0 0 10 2 2 2 0 4 0 2 0 0 0 14 0 1 0 3 1 3 0 1 0 2 5 1 0 2 9 0 3 0 0 0 5 0 0 0 1 3 0 0 6 0 1 0 0 4 1 3 0 8 1
Manes.07G142900.v6.1 0 0 0 0 0 0 0 0 0 0 0 0 0 0 0 0 0 0 0 0 0 0 0 0 0 0 0 0 0 0 0 0 0 0 0 0 0 0 0 0 0 0 0 0 0 0 0 0 0 0 0 0 0 0 0 0 0 0 0 0 0 0 0 0 0 0 0 0 0 0 0 0 0 0 0 0 0 0 0 0 0 0 0 0 0 0 0 0 0 0 0 0 0 0 0 0 0 0 0 0 0 0 0 0 0 0 0 0 0 0 0 0 0 0 0 0 0 0 0 0 0 0 0 0 0 0 0 0 0 0 0 0 0 0 0 0 0 0 0 0 0 0 0 0 0 0 0 0 0 0 0 0 0 0 0 0 0 0 0 0 0 0 0 0 0 0 0 0 0 0 0 0 0 0 0 0 0 0 0 0 0 1 0 0 0 0 0 0 0 0 0 0 0 0 0 0 0 0 0 0 3 0 0 0 0 0 0 0 0 0 0 0 0 0 0 0 0 0 0 0 0 0 0 0 0 0 0 0 0 0 0 0 0 0 0 0 0 0 0 0 0 0 1 0 0 0 0 0 0 1 0 0 0 0 0 0 0 0 0 0 0 0 1 0 2 0 1 1 0 0 0 0 1 0 1 0 0 0 0 0 0 0 0 0 0 0 0 0 0 0 0 0 0 0 0 4 0 0 0 0 0 0 0 0 0 9 0 0 0 0 2 0 0 0 0 0 0 0 0 0 0 0 0 0 0 0 1 0 0 0 0 0 0 0 0 0 0 0 0 0 0 0 0 0 0 1 0 0 0 0 0 0 0 0 0 0 0 0 0 0 0 0 0 0 0 0 0 0 0 0 0 0 0 0 0 0 0 0 0 0 0 5 0 0 0 0 0 0 0 0 0 0 0 0 0 0 1 0 0 0 0 0 0 0 0 0 0 0 0 0 0 0 0 0 0 0 0 0 0 2 0 0 0 0 0 0 5 0 0 0 0 0 0 0 0 0 0 0 0 0 0 0 0 0 0 0 0 0 0 0 0 0 0 0 0 0 0 0 0 0 0 1 0 0 0 0 0 0 0 0 0 0 0 0 0 0 0 0 0 0 0 0 0 0 0 0 0 0 0 0 0 0 0 0 0 0 0 0 0 0 0 0 0 0 0 0 0 0 0 0 0 0 0 0 0 0 0 0 0 0 0 0 0 0 0 0 0 0 0 0 0 0 0 0 0 0 0 0 0 0 0 0 0 0 0 0 0 0 0 0 0 0 0 0 0 0 0 0 0 0 0 0 0 0 0 0 0 0 0 0 0 0 0 7 0 0 0 0 0 0 0 0 0 0 0 0 0 0 0 0 0 0 0 0 0 0 0 0 0 0 0 0 0 0 0 0 0 0 0 0 0 0 0 0 0 0 0 0 0 0 0 0 0 0 0 0 0 0 0 0 0 0 0 0 0 0 0 0 0 0 0 0 0 0 0 0 0 0 0 0 0 0 0 0 0 0 0 0 0 0 0 0 1 0 0 0 0 0 0 0 0 0 0 0 0 0 0 0 0 0 0 0 0 0 0 0 0 0 0 0 0 0 0 0 0 0 0 0 0 0 0 0 0 0 0 0 0 0 0 0 0 0 0 0 0 0 0 0 0 0 0 0 0 0 0 0 0 0 0 0 0 0 0 0 0 0 0 0 0 0 0 0 0 0 0 0 0 0 0 0 0 0 0 0 0 0 0 0
Manes.07G143000.v6.1 21 5 60 47 74 26 45 43 66 44 6 6 10 2 7 4 7 2 20 3 30 28 25 56 19 13 31 3 10 38 3 0 5 13 4 26 38 25 16 37 43 75 31 77 38 8 14 13 19 11 4 16 4 9 5 8 21 31 27 26 3 11 12 1 16 20 17 24 36 27 4 21 9 1 1 4 3 17 11 9 7 14 8 19 3 4 30 14 40 32 26 28 46 35 1 31 17 20 17 26 33 53 58 61 0 97 4 16 13 4 8 3 6 6 1 7 20 37 30 14 25 1 16 2 17 4 3 6 1 22 26 11 39 60 20 45 28 35 42 44 48 76 33 56 68 48 37 91 120 3 76 4 7 8 14 20 24 64 58 70 43 44 33 57 38 50 5 7 0 16 4 20 14 60 60 55 6 19 9 0 15 8 26 18 42 17 8 11 6 20 10 12 1 5 17 54 36 10 16 19 41 19 59 81 29 109 177 35 57 119 66 124 21 21 8 19 6 35 12 63 32 45 12 18 17 19 0 20 2 64 64 51 65 24 88 74 106 64 32 104 64 60 64 44 50 46 35 22 39 45 34 29 31 41 64 75 1 30 25 39 48 41 43 62 68 61 139 9 17 11 16 61 49 49 55 83 127 0 5 18 14 21 29 99 39 75 112 107 75 78 39 110 61 62 61 111 40 115 46 64 121 89 54 34 26 21 43 19 19 30 27 76 77 77 30 93 70 86 8 17 7 11 13 39 43 42 32 50 43 38 31 64 0 31 111 75 146 114 42 61 53 2 67 24 23 45 68 27 12 10 6 21 22 40 45 53 42 77 20 8 18 15 18 26 46 52 50 59 63 45 98 88 80 77 13 16 21 36 50 29 76 78 69 81 72 69 27 37 76 46 32 1 72 17 17 0 16 29 24 25 37 47 58 28 46 41 26 61 50 18 12 28 42 27 35 49 78 71 42 36 47 59 56 66 106 66 94 66 71 56 65 100 139 149 54 47 137 127 144 46 77 39 76 36 69 101 29 64 4 120 61 104 122 69 18 21 26 15 14 32 36 28 88 47 76 32 64 97 69 82 10 31 7 33 42 31 40 6 56 42 5 36 6 54 23 16 2 42 52 53 46 30 69 95 72 16 30 10 24 39 18 39 42 30 66 6 10 14 14 2 60 37 46 107 35 2 8 21 13 5 17 9 21 47 16 13 24 18 7 21 9 12 9 10 13 31 41 34 82 48 34 59 58 86 105 28 17 29 24 34 32 23 40 82 28 26 122 74 102 50 36 31 162 58 69 39 34 40 42 97 72 23 2 52 189 61 41 43 26 51 94 19 29 7 12 71 31 32 64 54 43 13 33 43 136 100 15 41 44 81 36 8 71 62 60 27 3 71 25 91 24 12 22 27 11 57 33 0 14 32 22 19 85 14 86 105 11 1 17 23 3 5 60 6 58 17 20 77 3 32 21 18 87 17 54 49 21 79 46 108 25 8 57 28 33 76 14 2 21 14 19 37 15 16 21 78 7 12 57 4 85 29 16 64 128 111 45 45 77 66 142 59 49 65 109 48 0 29 2 29 5 81 26 46 58 61 55 16 21 25 11 33 11 19 4 38 29 25 49 38 51 25 26 26 34 24 149 2 20 17 8 6 22 42 17 127 42 22 25 26 94 76 54 60 2 49 30 29 50 45 70 58 25 75 70 66 42 59 27 61 108 72 18 63 28 119 96 89
Manes.07G143100.v6.1 0 0 0 0 0 0 0 0 0 0 0 0 1 0 0 0 0 0 0 0 0 0 0 0 0 0 0 0 0 0 0 0 0 0 0 0 0 0 0 0 0 0 0 0 0 0 0 1 0 0 0 0 0 0 0 0 0 0 0 0 0 0 0 0 0 0 0 0 0 0 0 0 0 0 0 0 0 0 0 0 0 0 0 0 0 1 0 0 0 0 0 0 0 0 0 0 0 0 0 0 0 0 0 0 0 0 0 0 0 0 0 0 0 0 0 0 0 0 0 0 0 0 0 0 0 0 0 0 0 0 0 0 0 0 0 0 0 0 0 0 0 0 0 1 0 0 0 0 0 0 0 1 0 0 0 0 0 0 0 0 0 0 0 0 0 0 0 0 0 0 0 0 0 0 0 0 0 0 0 0 0 0 0 0 0 0 0 0 0 0 0 0 0 0 0 0 0 0 0 0 0 0 0 1 0 1 0 0 0 0 0 0 0 0 0 1 0 0 0 0 0 0 0 0 0 0 0 0 0 1 0 0 0 0 0 0 0 0 0 0 0 0 0 0 0 0 1 0 0 0 0 0 1 1 0 0 0 1 0 0 0 0 0 0 0 0 0 0 0 0 0 0 0 0 0 0 0 0 0 0 0 0 0 0 0 0 0 0 0 0 0 0 0 0 0 0 0 0 0 0 0 0 0 0 0 0 0 0 0 0 0 0 0 0 0 0 0 0 0 0 0 0 0 0 0 0 0 0 0 2 0 0 0 0 0 0 0 0 0 0 0 0 0 0 0 0 0 0 1 0 0 0 0 0 0 0 0 0 0 0 0 0 0 0 0 0 2 0 1 0 0 0 0 0 0 0 0 0 0 1 0 0 0 0 0 0 0 0 0 0 0 0 0 0 0 0 0 0 0 0 0 0 0 0 0 0 0 0 0 0 0 0 0 0 0 0 0 0 0 0 0 0 0 0 0 0 0 0 1 0 0 0 0 0 0 0 0 0 0 0 0 0 0 0 0 0 0 0 0 0 0 0 0 0 0 0 1 0 0 0 0 0 0 0 0 0 0 0 0 0 0 0 0 0 0 0 0 0 0 0 0 0 0 0 0 0 0 0 0 0 0 0 0 0 0 0 0 0 0 0 0 0 0 0 0 0 0 0 0 0 0 0 0 0 0 0 0 0 0 0 2 0 0 0 0 0 0 0 0 0 0 0 0 0 0 0 0 0 0 0 0 0 0 0 0 0 0 0 0 0 1 0 1 0 0 0 0 0 0 0 0 0 0 0 0 0 0 0 0 0 0 1 0 1 0 0 0 0 0 0 0 0 0 0 0 0 0 0 2 0 0 0 0 0 0 0 0 0 1 0 0 0 0 0 1 0 0 0 0 0 0 0 0 1 0 0 1 0 0 0 0 0 2 0 0 0 0 0 0 0 0 0 0 0 0 0 0 0 0 0 0 0 0 0 0 0 0 0 0 0 0 0 0 0 0 0 0 0 0 0 0 2 1 0 0 0 0 0 0 0 0 0 0 0 0 0 0 0 0 0 0 0 0 0 0 0 0 0 0 0 0 0 1 0 0 0 0 0 0 2 0 0 0 0 0 0 0 4 0 0 0 0 0 0 0 0 1 0 0 2 0 0 0 0 0 0 0 0 0 0 0 0 0 0 0 0 0 0 0 0 0 0 1 0 0 0 0 0 0 0 0 0 0 0 0 1 0 0
Manes.07G143200.v6.1 0 0 0 0 0 0 0 0 0 0 0 0 0 0 0 0 0 0 0 0 0 0 0 0 0 0 0 0 0 0 0 0 0 0 0 0 0 0 0 0 0 0 0 0 0 0 0 0 0 0 0 0 0 0 0 0 0 0 0 0 0 0 0 0 0 0 0 0 0 0 0 0 0 0 0 0 0 0 0 0 0 0 0 0 0 0 0 0 0 0 0 0 0 0 0 0 0 0 0 0 0 0 0 0 0 0 0 0 0 0 0 0 0 0 0 0 0 0 0 0 0 0 0 0 0 0 0 0 0 0 0 0 0 0 0 0 0 0 0 0 0 0 0 0 0 0 0 0 0 0 0 0 0 0 0 0 0 0 0 0 0 0 0 0 0 0 0 0 0 0 0 0 0 0 0 0 0 0 0 0 0 0 0 0 0 0 0 0 0 0 0 0 0 0 0 0 0 0 1 0 0 0 0 0 0 1 0 0 0 0 0 0 0 0 0 0 0 0 0 0 0 0 0 0 0 0 0 0 0 0 0 0 0 0 0 0 0 0 0 0 0 0 0 0 0 0 0 0 0 0 0 0 0 0 1 0 0 0 0 0 0 0 0 0 0 0 0 0 0 0 0 0 0 0 0 0 0 0 0 0 0 0 0 0 0 0 0 0 0 0 0 0 0 0 0 0 0 0 0 0 0 0 0 0 0 0 0 0 0 0 0 0 3 0 0 0 0 0 0 0 0 0 0 0 0 0 0 0 0 0 0 0 0 0 0 0 0 0 0 0 0 0 0 0 0 0 0 0 0 0 0 0 0 0 0 0 0 0 0 0 0 0 0 0 0 0 0 0 0 0 0 0 0 0 0 0 0 0 0 0 0 0 0 0 0 0 0 0 0 0 0 0 0 0 0 0 0 0 0 0 0 0 0 0 0 0 0 0 0 0 0 0 0 0 0 0 0 0 0 0 1 0 0 0 0 0 0 0 0 0 0 0 0 0 0 0 0 0 0 0 0 0 0 0 0 0 0 0 0 0 0 0 0 0 0 0 0 0 0 0 0 0 0 0 0 0 0 0 0 0 0 0 0 0 0 0 0 0 0 0 0 0 0 0 0 0 0 0 0 0 0 0 0 0 0 0 0 0 0 0 0 0 0 0 0 0 0 0 0 0 0 0 0 0 0 0 0 0 0 0 0 0 0 0 0 0 0 0 0 0 0 0 0 0 0 0 0 0 0 0 0 0 0 0 0 0 0 0 0 0 0 0 0 1 0 0 0 0 0 0 0 0 0 0 0 0 0 0 0 0 0 0 0 0 0 0 0 0 0 0 0 0 0 0 0 0 0 0 0 0 0 0 0 0 0 0 0 0 0 0 0 0 0 0 0 0 0 0 0 0 0 0 0 0 0 0 2 0 0 0 0 0 0 0 0 0 0 0 0 0 0 0 0 0 0 0 0 0 0 0 0 0 0 0 0 0 0 0 0 0 0 0 0 0 0 0 0 0 0 0 0 0 0 0 0 0 0 0 0 0 0 0 0 1 1 0 0 0 0 0 0 0 0 0 0 0 0 0 0 0 0 0 0 0 0 0 0 0 0 0 0 0 0 0 0 0 0 0 0 0 0 0 0 0 0 0 0 0 0 0 0 0 0 0 0 0 0 0 0 0 0 0 0 0 0 0 0 0 0 0 0 0 1 0 0 0 0 0 0 0 0 0 0 0 0 0 0 0
Manes.07G143300.v6.1 0 2 3 0 0 1 0 2 0 0 0 0 1 0 2 0 0 0 0 0 0 0 0 0 0 0 0 0 0 2 0 0 0 0 0 0 3 2 0 0 0 0 2 1 0 0 2 0 0 1 0 0 1 0 0 0 1 2 0 0 1 0 0 0 0 0 0 0 1 0 0 1 0 0 0 0 0 0 0 2 0 0 0 0 0 0 0 0 2 0 0 0 0 0 0 0 2 1 0 0 0 1 0 5 0 0 0 0 1 0 0 0 0 0 0 0 0 2 2 0 0 1 1 0 2 3 0 0 0 0 0 0 0 1 3 1 0 0 1 0 0 0 0 5 0 0 0 0 8 0 0 0 0 0 1 0 4 0 2 0 1 1 0 3 0 0 0 0 0 0 0 0 0 2 5 0 0 0 1 0 0 1 0 2 0 0 0 0 3 0 0 2 0 1 0 1 1 1 1 0 4 0 2 1 3 0 0 0 1 10 3 2 0 0 2 4 0 0 2 0 1 1 0 1 2 0 0 0 0 1 0 1 0 0 3 1 0 1 1 1 0 1 0 3 2 2 2 3 2 1 4 3 0 3 4 1 0 0 3 0 0 1 0 5 1 1 0 0 0 0 2 0 3 2 3 0 1 0 0 1 0 1 1 0 0 1 0 1 0 0 1 3 0 0 0 4 0 0 1 1 1 2 0 0 0 1 0 1 0 0 0 0 3 0 1 6 3 0 1 0 0 0 0 0 1 1 0 4 1 0 0 0 0 0 0 1 0 0 1 0 3 0 3 1 1 1 0 0 0 1 0 0 0 0 0 2 0 0 0 0 2 1 2 0 1 0 3 3 1 0 2 0 0 0 0 0 4 0 0 3 0 4 4 0 0 1 0 0 3 0 0 1 2 0 0 0 2 1 2 0 2 0 1 0 0 0 0 0 0 0 0 4 0 3 0 1 8 0 0 1 1 2 0 3 0 1 3 1 1 0 0 3 1 0 3 2 2 0 2 0 4 0 2 0 1 3 1 0 0 1 1 10 1 0 0 0 3 1 2 0 0 1 2 0 1 0 3 0 0 1 0 0 0 0 0 0 0 0 0 1 0 2 1 0 0 0 0 1 2 1 13 1 11 1 0 1 0 1 1 0 0 1 0 0 0 0 0 0 0 2 4 1 7 0 1 0 4 0 0 0 3 0 3 1 1 0 0 0 0 2 0 0 0 0 2 0 1 3 0 0 0 0 6 0 0 1 2 1 0 0 0 0 9 0 0 0 0 0 3 0 2 0 7 0 0 0 0 0 1 0 4 2 0 0 5 1 2 1 1 0 0 0 0 0 2 0 0 0 4 0 0 4 0 0 0 2 0 1 0 0 1 1 0 0 0 0 0 1 0 0 0 0 0 0 0 0 1 0 0 0 0 6 2 2 0 2 0 0 0 0 0 1 0 1 0 1 4 0 1 1 0 0 4 2 0 0 0 0 0 2 0 0 0 0 0 0 0 0 0 2 0 0 2 0 2 0 0 0 1 2 0 5 0 2 4 1 1 0 5 4 4 3 1 0 0 0 0 0 0 0 0 0 0 0 3 0 0 0 0 8 0 3 0 2 0 1 0 6 0 10 0 0 0 0 0 0 0 0 0 0 0 1 1 2 0 0 0 3 0 0 2 0 0 0 0 2 1 1 0 0 0 0 0 4 0 6 0 0 0 5 0 0 0 0 1 0 5 0
Manes.07G143400.v6.1 12 0 45 0 6 2 4 13 1 2 6 0 5 0 0 4 3 1 0 2 1 0 16 0 4 4 1 4 0 2 0 1 9 0 1 1 5 9 6 2 0 8 19 0 0 0 2 3 2 0 1 5 19 2 0 0 2 30 0 1 1 0 3 0 1 0 2 9 1 3 1 6 16 1 0 1 1 5 0 0 6 0 1 0 0 10 1 3 0 0 0 9 16 4 0 0 18 0 41 0 0 11 3 33 0 0 8 2 1 0 0 2 1 6 0 1 3 6 8 3 6 3 3 3 9 0 1 0 0 0 0 0 4 14 0 1 3 3 5 2 2 1 2 72 2 1 2 9 65 0 0 1 0 29 1 5 7 3 18 0 0 1 3 45 1 0 0 5 0 3 0 1 1 59 7 1 0 3 8 0 3 4 2 15 1 3 2 2 21 1 2 49 0 0 35 0 0 0 4 22 3 0 1 3 11 0 0 0 6 59 1 8 0 1 1 8 4 2 1 9 0 7 0 2 24 0 0 1 1 30 0 10 0 0 14 1 1 10 1 23 0 1 25 8 7 1 1 1 3 9 0 4 2 3 12 2 0 2 4 14 1 1 1 5 19 0 1 2 1 10 2 3 14 1 19 0 5 0 1 3 6 1 0 4 6 8 4 0 2 4 23 2 1 1 3 31 0 1 1 7 20 0 1 1 4 15 0 2 2 2 12 5 4 2 5 33 3 0 0 2 7 0 2 0 2 15 2 3 8 6 0 1 0 1 8 12 1 0 0 10 13 0 1 0 1 13 3 5 2 5 3 2 0 0 1 18 0 1 20 2 8 0 0 0 0 8 0 2 1 5 19 2 0 0 5 0 13 0 2 4 0 15 0 1 1 2 1 1 2 2 5 0 2 7 0 0 31 4 1 3 3 3 0 1 0 1 1 0 3 1 0 23 0 2 0 3 12 0 2 1 2 16 1 4 4 5 4 0 0 0 1 12 0 3 0 5 17 0 3 1 2 9 4 1 0 0 8 0 0 1 11 46 0 1 2 0 5 1 2 1 6 9 1 1 0 0 13 0 6 20 2 1 8 1 0 1 9 1 2 4 0 4 3 1 0 0 0 4 0 0 27 1 42 4 1 3 0 17 1 0 2 0 2 1 0 3 1 10 0 0 25 2 27 3 4 1 5 16 0 0 9 1 16 0 3 0 1 3 0 0 2 2 1 1 1 4 10 28 0 2 5 4 36 0 2 9 0 12 0 6 1 2 47 1 0 3 4 23 0 2 5 1 80 0 0 9 0 1 14 0 0 5 0 25 0 0 4 8 8 0 0 2 0 2 0 2 1 1 9 0 0 0 2 1 0 0 2 3 12 0 0 0 0 25 1 0 0 1 7 1 0 1 2 11 0 2 1 0 0 1 0 6 1 0 0 2 0 0 2 0 0 6 0 4 1 1 0 0 0 4 1 0 0 6 9 0 5 1 1 0 0 1 0 7 0 0 0 0 2 0 1 0 13 5 9 0 0 1 0 26 0 3 1 4 60 3 1 10 3 23 2 3 0 1 26 2 1 2 0 2 0 0 0 6 11 0 0 0 12 12 2 2 2 0 4 0 0 0 0 23 4 0 0 0 7 0 0 0 0 8 0 0 0 1 6 0 0 11 1 4 1 8 6 2 0 3 10 1 0 0 0 5 2 0 19 0 2 3 0 35 2 0 1 3 8 6 3 4
Manes.07G143500.v6.1 0 0 0 2 0 0 3 7 0 0 0 0 9 0 0 0 1 1 0 0 3 0 0 1 2 0 0 0 0 0 0 0 4 0 0 0 3 1 0 0 1 6 0 0 0 0 0 0 0 1 0 0 0 1 0 0 2 0 2 0 0 1 4 0 0 0 0 0 0 3 1 0 1 0 0 0 0 1 0 0 0 0 0 0 0 0 0 1 0 0 1 0 2 0 0 2 0 2 0 0 0 0 0 0 0 0 0 0 1 0 0 0 0 2 0 0 0 0 5 0 2 0 0 0 1 1 0 0 0 1 0 0 0 8 0 0 0 1 3 0 3 0 0 0 0 0 0 0 1 0 0 0 0 0 0 1 0 0 1 0 0 0 2 0 0 0 0 1 0 0 0 0 1 0 0 0 0 0 1 0 0 0 0 4 0 0 0 0 0 0 0 0 0 0 1 0 0 0 0 0 0 0 2 0 0 0 0 0 0 3 0 0 0 1 5 4 1 0 0 5 0 0 0 1 13 0 0 0 0 4 0 1 0 0 2 0 1 0 1 6 3 0 0 0 1 0 0 1 0 1 0 0 0 0 13 0 1 0 2 5 0 0 0 2 7 1 0 0 0 0 0 0 0 0 4 0 0 0 0 3 8 0 0 1 0 2 0 1 0 0 0 0 10 1 0 1 0 2 3 2 2 0 0 1 0 4 1 1 0 4 19 0 2 1 0 4 0 2 1 0 1 0 0 0 0 0 1 0 0 0 3 0 0 0 0 0 0 0 0 0 1 0 1 0 0 5 0 0 0 0 1 0 0 1 0 12 0 1 1 0 5 10 0 0 0 4 0 0 0 5 1 0 3 1 0 0 18 0 1 1 0 12 1 0 0 0 3 0 0 2 2 0 2 0 0 0 1 2 0 0 0 3 0 3 2 0 1 1 0 0 0 0 0 0 1 1 13 0 2 2 0 4 1 0 0 0 13 0 0 0 0 7 0 0 0 0 0 0 0 0 0 0 0 0 0 2 0 0 0 1 0 0 0 0 0 0 5 1 1 0 2 1 0 1 1 0 9 0 1 0 0 1 2 0 0 2 0 0 0 0 0 1 1 0 0 0 0 3 0 0 0 0 1 0 0 0 0 0 0 0 0 0 4 0 0 0 0 11 0 0 0 2 3 0 0 0 1 20 0 2 0 1 8 0 0 0 0 3 0 0 0 0 3 0 0 0 5 0 0 0 1 0 2 0 7 0 0 1 0 0 0 0 1 0 0 0 0 4 0 0 0 2 3 0 0 0 0 1 1 0 0 0 0 10 0 0 2 0 0 0 0 0 0 2 0 0 0 0 2 0 0 0 0 8 0 11 0 0 5 0 1 0 0 4 0 0 0 0 1 0 0 0 0 0 0 0 0 0 1 0 0 3 0 2 0 0 0 1 0 0 0 0 0 5 0 0 1 2 0 0 0 0 1 0 0 1 0 1 0 0 0 0 0 2 0 0 0 0 0 0 0 0 0 0 55 6 0 0 0 14 0 6 0 0 2 0 1 0 0 1 0 0 0 0 4 0 0 0 0 1 0 1 0 0 1 0 1 0 1 0 0 1 0 0 1 0 0 0 0 0 0 22 0 0 2 3 0 0 0 11 0 0 1 0 0 0 0 0 1 1 0 0 0 0 0 0 0 0 0 1 0 0 0 0 14 0 0 0 0 3 0 0 1 1 0 1 0 0
Manes.07G143600.v6.1 163 13 246 276 101 118 119 277 39 14 42 33 153 40 13 340 573 36 27 11 375 6 383 381 194 47 283 173 62 67 172 24 292 41 19 284 351 139 27 30 463 731 121 19 19 193 63 257 38 112 83 24 68 251 22 281 72 114 82 58 11 43 52 5 19 108 18 321 107 85 301 132 42 3 24 113 40 608 52 9 63 54 38 53 2 34 110 74 280 136 98 105 161 94 1 158 213 473 30 287 80 398 61 80 4 248 238 90 62 9 44 190 47 15 1 6 154 367 47 73 211 414 100 22 230 53 372 46 5 187 18 19 133 310 66 14 38 97 226 94 404 961 86 73 20 18 46 72 145 2 104 308 24 147 181 106 188 81 235 103 29 59 10 48 35 98 31 102 1 91 475 67 59 39 74 270 19 88 40 1 61 612 21 199 550 165 45 26 26 134 96 148 53 34 152 277 148 247 138 121 179 200 73 73 77 144 257 58 237 237 61 500 86 81 174 114 13 226 16 156 24 14 10 43 133 16 11 34 7 182 277 172 48 163 144 199 90 415 362 82 469 1083 234 399 144 266 643 817 308 81 170 336 303 369 171 280 12 251 532 112 135 295 63 409 80 253 401 156 250 301 609 386 257 358 149 433 983 1 61 172 272 111 23 197 83 293 61 273 197 64 215 404 1730 127 96 419 54 173 673 660 395 113 100 155 142 333 323 59 81 38 89 81 613 173 30 241 77 289 192 100 155 182 25 354 55 157 25 197 801 360 219 155 1 53 211 173 123 42 103 47 225 6 23 156 137 107 317 435 46 29 104 90 41 24 27 133 133 680 977 545 171 636 117 62 30 233 124 188 24 50 185 92 478 49 39 20 292 177 50 51 322 226 132 151 41 34 129 152 92 382 518 3 1290 34 147 9 98 89 15 46 86 1034 54 215 22 37 338 364 286 141 75 480 317 192 111 218 144 62 11 370 43 458 45 181 528 112 88 128 95 145 62 410 129 624 80 108 159 156 308 160 94 54 72 163 88 158 134 49 20 216 31 162 93 58 485 84 97 288 212 336 232 265 412 137 350 118 82 66 99 155 239 82 1729 324 465 408 219 8 554 65 246 79 62 260 24 158 4 378 16 61 185 65 307 799 556 67 296 40 605 148 29 85 449 229 1988 307 55 194 515 24 474 83 186 121 282 86 169 261 82 192 303 62 653 388 316 225 103 931 75 241 146 150 186 288 279 166 542 69 94 224 109 27 209 86 931 204 207 58 201 298 284 193 492 195 14 81 40 474 329 58 80 245 418 314 355 412 463 314 923 86 99 76 6 357 163 85 304 36 21 142 184 325 325 46 40 404 17 27 1415 125 104 160 34 287 148 562 324 94 317 276 724 29 48 149 46 22 209 50 459 193 291 266 426 289 134 344 1275 6 231 326 243 212 94 205 440 34 43 13 32 37 8 150 219 72 187 33 6 132 18 131 333 146 37 109 132 39 139 226 325 127 19 651 119 273 294 107 146 2 35 236 38 73 413 179 160 209 3 199 58 451 93 25 66 108 145 127 38 405 152 418 30 91 36 60 237 75 6 33 3 716 20 133 164 49 217 90 123 666 141 33 108 59 179 127 282 92 160 108 33 195 139 561 422 109 129 45 63 244 57 201 41 22 286 33 97 124 32 259 17 404 139 262 145 404 2 151 54 226 131 176 308 82 372 116 201 35 8 1140 121 630 79 119 223 94 62 359 58 22
Manes.07G143700.v6.1 0 0 0 0 0 0 0 0 0 0 0 0 0 0 0 0 0 0 0 0 2 0 0 0 0 0 0 0 0 0 0 0 0 0 0 0 0 0 0 0 0 0 0 0 0 0 0 0 0 0 0 0 0 0 0 0 0 0 0 0 0 0 0 0 0 0 0 0 0 0 0 0 0 0 0 0 0 0 0 0 0 0 0 0 0 0 0 0 0 0 0 0 0 0 0 0 0 0 0 0 0 0 0 0 0 0 0 0 0 0 0 0 0 0 0 0 0 0 0 0 0 0 0 0 0 0 0 0 0 0 0 0 0 0 0 0 0 0 0 0 0 0 0 0 0 0 0 0 0 0 0 0 0 0 0 0 0 0 0 0 0 0 0 0 0 0 0 0 0 0 0 0 0 0 0 0 0 0 0 0 0 0 0 0 0 0 0 0 0 0 0 0 0 0 0 0 0 0 0 0 0 0 0 0 0 0 0 0 0 0 0 0 0 0 0 0 0 0 0 0 0 0 0 0 0 0 0 0 0 0 0 0 0 0 0 0 0 0 0 0 0 0 0 0 0 0 0 0 0 0 0 0 0 0 1 0 0 0 0 0 0 0 0 0 0 0 0 0 0 0 0 0 0 0 0 0 0 0 0 0 0 0 0 1 0 0 0 0 0 0 0 0 0 0 0 0 0 0 0 0 0 0 0 0 0 0 0 0 0 0 0 0 0 0 0 0 0 0 0 0 0 0 0 0 0 0 0 0 0 0 0 0 0 0 0 0 0 0 0 0 0 0 0 0 0 0 0 0 0 0 0 0 0 0 0 0 0 0 0 0 0 0 0 0 0 0 0 0 0 0 0 0 0 0 0 0 0 0 0 0 0 0 0 0 0 0 0 0 0 0 0 0 0 0 0 0 0 0 0 0 0 0 0 0 0 0 0 0 0 0 0 0 0 0 0 0 0 0 0 0 0 0 0 0 0 0 0 0 0 0 0 1 0 0 0 0 0 0 0 0 0 0 0 0 0 0 0 0 0 0 0 0 0 0 0 0 0 0 0 0 0 0 0 0 0 0 0 0 0 0 0 0 0 0 0 0 0 0 0 0 0 0 0 0 0 0 0 0 0 0 0 0 0 0 0 0 0 0 0 0 0 0 0 0 0 0 0 0 0 0 0 0 0 0 0 0 0 0 0 0 0 0 0 0 0 0 0 0 0 0 1 0 0 0 0 0 0 0 0 0 0 0 0 0 0 0 0 0 0 0 0 0 0 0 0 0 0 0 0 0 0 0 0 0 0 0 0 0 0 0 0 0 0 0 0 0 0 0 0 0 0 0 0 0 0 0 0 0 0 0 0 0 0 0 0 0 0 0 0 0 0 0 0 0 0 0 0 0 0 0 0 0 0 0 0 0 0 0 0 0 0 0 0 0 0 0 0 0 0 0 0 0 0 0 0 0 0 0 0 0 0 0 0 0 0 0 0 0 0 0 0 0 0 0 0 0 0 0 0 0 0 0 0 0 0 0 0 0 0 0 0 0 0 0 0 0 0 0 0 0 0 0 0 0 0 0 0 0 0 0 0 0 0 0 0 0 0 0 0 0 0 0 0 0 0 0 0 0 0 0 0 0 0 0 0 0 0 0 0 0 0 0 0 0 0 0 0 0 0 0 0 0 0 0 0 0 0 0 0 0 0 0 0 0 0 0 0 0 0 0 0 0 0 0 0 0 0 0
Manes.07G143800.v6.1 3 1 0 3 1 8 1 4 0 0 0 1 1 0 0 1 0 0 0 0 7 0 0 11 0 0 0 1 0 0 0 0 0 0 0 0 0 0 1 0 6 0 0 1 1 1 0 0 0 1 0 0 0 0 0 1 1 0 0 0 0 0 1 0 0 4 2 2 0 0 0 3 0 0 0 0 0 0 0 0 0 0 0 0 0 0 0 1 0 0 2 1 3 0 0 0 1 0 0 0 0 10 3 4 0 1 0 1 2 0 0 0 1 1 0 0 15 4 4 13 1 0 0 0 0 0 0 0 0 0 0 0 2 1 0 0 3 0 3 0 1 2 5 1 4 0 3 5 3 0 1 0 0 0 0 0 0 1 1 0 0 5 0 0 4 1 0 0 0 0 0 1 1 0 0 0 0 1 0 0 0 0 0 0 2 0 1 0 0 1 0 0 1 0 0 0 1 2 0 1 0 0 5 0 1 0 1 13 2 3 2 0 2 1 1 1 2 0 0 8 1 0 0 0 0 0 0 4 0 4 0 4 11 0 4 5 2 40 9 15 11 12 0 2 1 2 2 0 3 0 0 0 0 0 0 1 0 0 0 0 0 2 0 1 1 2 0 0 0 0 0 1 0 2 0 1 0 0 0 0 0 0 0 13 0 8 1 0 7 3 2 0 0 5 0 6 0 1 0 3 4 1 0 0 1 0 0 0 0 0 0 0 0 25 4 13 1 1 0 2 0 0 0 1 0 1 0 0 0 0 0 0 0 3 4 0 0 0 2 4 5 2 0 0 0 0 0 0 0 0 0 0 0 3 6 2 0 0 0 1 0 0 0 1 2 2 0 0 7 0 6 1 1 1 0 0 2 0 0 1 0 1 0 0 1 0 0 0 0 18 7 0 7 0 1 0 0 0 0 0 0 0 1 0 6 2 0 3 0 0 1 0 0 0 0 3 1 2 0 0 0 0 0 0 0 0 0 0 0 5 3 6 1 2 6 0 0 0 0 0 0 0 0 0 12 0 2 1 0 10 0 0 6 0 0 0 0 0 1 0 0 2 0 0 15 5 7 0 0 59 0 0 1 2 0 1 0 0 1 0 0 0 0 0 0 2 0 7 0 0 2 1 4 4 3 1 0 1 0 0 0 4 15 2 5 0 1 0 1 0 3 2 0 3 0 0 0 0 0 1 0 0 1 0 0 0 0 1 0 2 1 1 0 0 0 1 3 0 0 0 1 1 1 2 2 0 0 0 0 0 0 1 0 6 2 2 4 8 0 1 2 3 12 1 0 2 0 0 0 1 0 0 0 1 1 0 0 0 0 0 1 1 0 0 1 1 0 0 0 0 0 2 2 11 1 0 0 0 2 0 0 1 1 0 0 0 0 0 0 0 0 0 0 2 0 0 0 0 2 2 0 0 0 0 1 0 4 0 2 2 0 0 0 0 0 0 0 1 0 0 0 0 1 1 0 0 0 0 2 0 0 0 0 0 0 1 0 1 0 0 0 0 0 2 0 0 0 0 0 0 5 2 2 2 1 0 5 4 3 12 6 0 10 0 3 2 0 0 0 0 0 0 2 0 2 0 2 0 2 1 0 2 1 0 0 0 2 0 0 0 0 0 0 0 0 0 0 0 0 0 0 1 0 0 0 0 0 0 0 0 0 0 1 5 0 0 0 3 0 10 2 5 1 2 12 1 2 4 4 3 0 0 0 0 0 0 0 1
Manes.07G143900.v6.1 0 0 0 0 0 0 0 0 0 0 0 0 0 0 0 0 0 0 0 0 0 0 0 0 0 0 0 0 0 0 0 0 0 0 0 0 0 1 0 0 0 0 0 0 0 0 0 0 0 0 0 0 0 0 0 0 0 0 0 0 0 0 0 0 0 0 0 0 0 0 0 0 0 0 0 0 0 0 0 0 0 0 0 0 0 0 0 0 0 0 0 0 0 0 0 0 0 0 0 0 0 0 0 0 0 0 0 0 0 0 0 0 0 0 0 0 0 0 1 0 0 0 0 0 0 0 0 0 0 0 0 0 0 0 0 0 0 0 0 0 1 0 0 0 0 0 0 0 0 0 0 0 0 0 0 0 0 0 0 0 0 0 0 0 0 0 0 0 0 0 0 0 0 0 0 0 0 0 0 0 0 0 0 1 0 0 0 0 0 0 0 0 0 0 0 0 0 0 0 0 0 0 0 0 0 0 0 0 0 0 0 0 0 0 0 0 0 0 0 0 0 0 0 0 0 0 0 0 0 0 0 0 0 0 0 0 0 1 0 11 0 0 3 0 0 0 0 0 0 1 0 0 2 0 1 0 0 0 0 1 0 0 0 0 0 0 0 0 0 0 0 0 0 0 1 0 0 0 0 0 6 0 0 0 0 0 0 0 0 0 0 0 0 0 0 1 0 0 0 0 0 0 0 0 0 2 0 0 0 0 3 0 0 0 0 0 0 0 0 0 1 0 0 0 0 1 0 0 0 0 0 0 0 0 0 0 0 0 0 0 0 0 0 0 0 0 0 0 0 0 0 0 0 0 0 0 0 0 1 0 5 0 0 0 0 1 0 0 0 0 0 0 0 0 0 0 1 1 0 0 0 1 0 0 0 0 0 0 0 0 0 0 0 0 0 0 1 0 0 0 0 0 0 0 0 0 0 0 0 1 0 0 0 0 0 0 0 0 0 0 0 0 0 0 0 0 0 0 0 0 0 0 0 0 0 0 0 0 0 0 0 0 0 0 0 0 0 0 0 1 0 1 0 0 0 0 0 0 0 0 0 0 0 0 0 0 12 0 0 0 0 0 0 0 0 0 0 0 0 0 0 0 0 0 0 0 0 0 0 0 0 0 0 0 0 0 0 0 0 0 0 0 0 0 0 0 0 0 0 0 0 0 0 0 0 0 0 0 0 0 0 0 0 0 0 0 0 0 0 0 0 0 0 0 0 0 0 0 0 0 0 0 0 0 0 0 0 0 0 0 1 0 0 0 0 0 0 4 0 0 0 0 1 0 0 0 0 0 0 0 0 0 0 5 0 0 0 0 1 0 0 0 0 0 0 0 0 0 1 0 0 0 0 0 0 0 0 0 2 0 0 0 0 0 0 0 0 0 0 0 0 0 0 0 0 0 6 0 0 0 0 0 0 0 0 0 1 0 0 0 0 1 3 0 0 0 0 0 0 0 0 1 0 0 0 0 0 0 0 0 0 0 0 1 0 0 0 0 0 0 0 0 4 0 4 0 0 0 1 0 0 0 0 0 0 0 0 0 0 1 0 0 0 0 0 0 0 0 0 0 0 0 0 0 0 0 0 0 0 1 0 0 0 0 0 0 0 0 0 0 0 0 1 0 0 0 0 0 0 2 0 0 0 0 0 0 0 0 0 0 0 0 0 0 0 0 0 3 0 0 0 0 0 0 0 0 0 0 0 0 0 0 0 0 0 0 0 0
Manes.07G144000.v6.1 0 0 0 0 8 0 1 0 0 0 0 0 0 0 0 0 0 0 0 0 0 0 0 0 0 0 1 0 0 0 0 0 0 0 0 0 0 0 0 0 0 0 0 0 0 0 1 0 0 0 0 0 0 0 0 0 0 0 0 1 0 0 0 0 0 0 1 2 0 0 0 4 0 0 0 0 0 0 1 0 0 0 0 0 0 0 0 0 2 0 0 0 0 0 0 0 0 0 0 0 0 0 1 0 0 0 1 0 0 1 0 1 0 0 0 0 1 3 1 7 3 0 0 0 0 0 0 0 0 0 0 0 1 0 0 0 0 0 0 0 0 0 0 2 0 0 0 0 0 0 0 0 0 0 0 0 0 0 1 0 0 0 1 0 2 0 0 0 0 0 0 0 0 3 0 0 0 0 0 0 0 0 0 0 0 1 0 0 0 0 0 0 0 1 2 0 0 0 1 0 0 0 0 0 0 0 0 0 0 0 0 0 0 1 0 0 0 0 0 0 0 1 0 0 0 0 0 0 0 0 0 0 0 0 1 0 0 0 4 0 0 0 0 0 0 1 0 1 0 0 0 0 0 3 0 3 0 0 0 0 0 0 0 0 0 0 0 0 2 0 0 2 0 1 0 0 0 0 0 2 0 6 1 0 0 0 0 0 0 0 0 0 0 0 0 0 0 0 0 8 0 0 0 1 4 0 4 5 0 0 0 5 20 0 3 0 3 0 0 0 1 0 10 0 1 0 0 0 0 0 0 0 0 0 0 1 0 9 0 0 0 0 0 0 0 0 3 4 0 0 0 4 5 0 0 2 0 0 0 1 0 0 0 0 0 0 0 0 0 0 0 0 0 0 0 0 0 0 0 0 1 3 0 0 0 0 0 0 1 0 1 0 0 0 0 0 0 14 1 0 0 0 0 4 0 0 0 0 0 0 0 0 0 0 0 0 0 0 6 0 0 0 3 0 0 0 0 0 0 4 15 0 1 0 0 1 0 0 0 0 5 8 9 0 0 0 0 0 0 0 2 2 3 5 0 0 0 0 2 0 2 0 7 3 0 3 0 6 3 0 0 0 0 0 0 0 0 0 0 2 0 2 0 0 0 0 0 0 0 1 0 0 1 0 0 0 0 0 0 0 0 0 0 0 0 0 0 0 0 0 0 0 0 0 0 0 0 1 0 0 0 0 0 0 1 0 0 0 0 0 0 0 0 0 5 0 1 0 0 0 0 0 2 0 0 1 2 0 0 4 0 0 0 0 0 0 0 1 0 0 0 0 2 0 0 2 0 0 0 0 0 0 0 0 0 0 0 0 0 0 0 0 0 0 0 0 0 0 0 0 0 4 0 0 0 0 0 0 0 0 0 0 0 0 0 0 0 0 0 2 0 0 0 0 0 1 0 0 0 0 0 0 0 0 0 0 0 0 0 0 0 0 0 0 0 0 0 0 0 2 0 0 0 0 0 0 0 0 0 0 0 0 1 0 0 0 0 0 0 2 0 0 0 6 1 15 1 0 0 0 0 1 0 0 0 2 0 0 12 0 2 0 0 0 1 0 0 0 0 0 0 0 0 0 0 0 0 0 0 0 0 0 0 0 0 0 0 0 0 0 0 0 0 0 0 0 0 0 0 0 0 4 0 0 0 0 0 1 3 0 0 0 0 0 0 1 0 0 1 0 3 0 0 0 0 0 0 0 1 1 0 0 0 0 0 0 0 0
Manes.08G000100.v6.1 5 3 3 72 0 11 31 13 29 0 0 11 6 8 0 5 134 2 13 1 13 34 4 78 4 1 38 0 13 2 1 5 2 57 0 7 48 2 2 0 5 176 3 4 0 5 29 4 3 1 8 110 0 28 1 9 49 1 51 1 5 23 4 0 1 5 8 1 17 0 4 172 3 2 1 7 87 4 2 2 2 51 1 38 0 2 27 2 5 2 7 95 7 26 0 10 0 26 0 58 0 5 8 1 2 1 1 49 3 0 4 3 21 6 0 2 15 45 18 0 7 7 105 0 63 0 0 45 0 4 0 0 22 14 13 0 15 25 4 35 3 45 22 0 8 0 14 43 0 1 0 4 31 0 34 29 0 38 1 30 3 8 33 3 9 7 0 48 0 3 2 2 13 0 28 7 2 66 5 0 0 4 45 22 16 4 2 8 0 78 1 1 5 41 2 20 0 33 91 7 22 3 11 129 0 3 10 11 177 1 18 6 30 36 4 13 8 15 22 5 5 2 3 86 15 19 0 13 6 13 3 144 18 30 9 15 1 3 52 17 2 2 0 77 21 125 11 10 32 14 63 5 0 1 30 73 1 1 33 8 0 0 2 59 6 3 0 1 10 16 22 4 0 0 2 4 1 0 2 63 33 8 5 5 202 1 17 0 20 43 3 4 2 5 86 18 6 8 8 85 9 10 1 21 104 28 155 3 7 269 32 22 0 10 118 13 2 5 3 87 21 7 0 5 8 17 8 2 12 88 4 25 0 19 143 15 24 4 7 92 5 1 13 21 82 10 34 7 20 89 1 23 2 11 57 25 8 46 4 50 27 3 1 20 77 5 9 23 28 81 8 18 7 2 7 31 25 2 2 18 0 33 43 6 19 63 0 51 5 2 48 1 13 0 8 2 5 1 1 5 57 1 4 1 16 30 5 3 1 11 7 1 0 7 11 40 6 5 1 12 65 18 7 4 12 336 15 54 26 9 59 17 14 1 1 47 4 1 2 19 83 61 2 6 17 69 1 15 0 9 85 1 0 1 2 90 6 12 0 13 66 10 5 0 32 56 20 13 1 17 9 32 7 28 1 13 8 0 15 2 10 92 1 0 0 15 0 1 10 2 1 140 0 13 1 3 47 0 92 1 3 48 10 21 9 7 27 12 30 4 5 0 2 6 1 14 123 15 3 0 19 137 30 5 2 14 151 12 20 0 10 98 1 16 2 7 47 0 1 2 8 22 2 18 4 2 135 3 5 5 4 63 3 6 0 0 315 28 1 5 4 76 13 41 0 75 2 22 4 48 0 7 0 6 0 0 2 9 3 15 0 2 14 4 48 1 7 13 8 4 0 4 22 2 1 1 2 23 2 0 8 4 34 12 11 1 17 77 4 1 1 10 42 12 17 1 1 1 2 26 5 0 14 2 10 0 6 1 6 10 0 0 2 6 0 0 5 28 1 11 1 2 18 3 12 1 0 16 1 5 4 3 0 2 25 2 1 0 1 6 0 11 1 28 14 9 3 7 1 7 15 5 0 78 0 44 3 0 116 6 2 0 10 84 0 2 0 3 0 0 0 0 8 21 3 55 13 10 11 0 40 0 3 104 18 5 2 0 13 0 15 0 7 9 2 13 0 5 87 14 17 1 0 12 0 64 123 1 13 0 13 1 3 0 0 6 5 2 69 2 10 0 5 12 5 2 1 22 13 3 2 2 6 30 3 16 5 24
Manes.08G000200.v6.1 144 16 383 138 130 114 72 196 66 63 230 198 191 37 186 159 121 39 71 23 123 63 222 201 85 124 102 173 50 63 128 91 182 66 74 165 152 117 63 86 175 243 195 47 50 79 110 126 118 74 149 115 220 205 88 110 110 175 56 88 22 99 99 3 46 109 62 132 134 88 105 133 68 4 15 105 173 201 63 112 66 134 131 147 33 138 150 183 266 166 94 92 194 68 1 127 179 74 199 114 106 120 75 181 2 94 162 175 122 39 71 45 118 35 1 39 132 85 71 30 105 88 69 32 109 37 28 33 4 92 20 67 110 130 80 66 70 87 113 80 122 290 117 290 138 59 104 168 177 8 77 91 66 173 94 155 210 175 129 69 74 127 122 218 61 52 20 91 0 77 43 125 67 153 83 103 64 83 95 0 129 141 230 175 226 109 131 182 102 214 31 227 88 172 454 254 117 248 152 298 119 83 223 213 194 97 109 174 195 506 96 126 206 197 275 268 143 139 56 229 168 68 135 190 293 112 12 66 8 393 139 140 94 54 141 128 85 106 38 100 74 86 292 83 201 105 79 97 103 166 78 48 128 73 171 99 6 86 68 74 74 57 76 146 144 155 78 156 69 167 186 71 132 58 126 96 64 6 31 86 119 87 67 105 67 195 126 78 95 88 87 77 42 78 81 170 28 66 92 62 144 55 32 74 37 82 85 50 99 69 123 77 90 71 42 144 63 56 61 65 73 63 40 71 82 103 47 69 88 44 52 41 0 56 67 92 59 43 44 95 100 3 54 60 81 130 149 123 94 72 72 98 74 90 46 196 87 119 81 50 113 66 74 120 173 139 116 69 103 92 241 120 61 52 84 343 457 157 102 154 158 348 210 74 148 297 144 129 119 82 63 3 109 17 47 7 160 171 68 95 153 177 76 44 84 74 98 120 97 118 76 331 98 109 79 90 202 98 88 92 190 299 66 107 122 68 43 116 43 43 99 165 134 167 64 61 159 82 47 42 56 52 62 29 52 103 96 76 4 91 89 175 68 71 158 93 94 184 86 100 81 180 142 64 111 51 134 127 80 164 55 71 172 109 87 94 83 18 110 87 89 151 149 136 85 43 3 122 20 40 298 182 295 81 75 204 209 254 106 28 90 118 191 68 98 185 103 322 127 103 263 191 196 122 60 85 223 221 93 86 203 137 346 93 65 162 175 414 48 81 233 114 270 149 104 109 83 137 50 109 106 152 159 137 195 255 97 245 65 74 31 126 248 105 70 104 365 294 69 95 141 138 1007 168 115 85 69 68 181 93 68 75 3 121 77 56 118 40 107 32 49 57 61 141 71 68 56 42 156 68 51 79 148 134 61 91 63 58 111 65 121 40 77 141 93 21 111 116 170 83 47 115 146 263 80 82 180 1 235 90 105 218 96 180 63 53 28 4 46 37 2 63 41 130 47 89 27 95 3 68 46 96 40 135 99 61 49 63 88 29 37 45 55 118 108 35 75 1 100 48 45 148 81 120 198 173 148 84 39 221 120 86 96 66 222 131 125 139 114 276 118 73 151 125 260 51 0 70 2 104 7 113 95 107 174 119 82 110 111 88 132 222 103 59 108 37 101 60 131 301 121 84 103 71 163 68 101 43 61 93 111 131 44 57 115 102 98 224 89 93 22 117 92 209 2 109 69 99 43 149 96 106 72 96 192 48 44 211 181 179 25 79 89 78 76 117 86 72
Manes.08G000300.v6.1 139 15 19 10 28 156 75 13 14 2 104 60 13 13 11 128 48 3 14 7 131 32 18 73 30 38 47 9 11 1 59 22 12 11 3 150 122 6 30 3 92 105 14 40 5 77 34 10 14 7 208 86 18 50 16 106 46 14 37 8 110 60 8 1 3 149 41 9 15 4 140 110 32 1 1 99 55 43 10 28 123 44 11 16 2 74 81 33 23 24 181 79 17 29 0 36 145 82 8 10 20 95 61 15 2 30 118 71 43 27 19 130 79 9 1 8 117 63 11 9 23 100 21 12 31 5 67 43 2 19 1 101 110 24 14 18 95 57 11 21 3 228 66 18 38 5 220 55 11 3 29 144 104 7 24 8 144 73 20 16 16 281 37 8 28 15 97 68 1 12 17 216 138 19 6 48 445 69 25 1 30 303 111 65 57 12 300 77 31 35 16 18 120 76 24 125 70 265 80 51 38 14 262 175 9 65 70 207 153 35 60 136 164 52 26 5 2 183 13 40 56 21 84 57 26 17 8 96 2 21 21 6 168 18 21 35 20 75 25 14 8 7 76 15 10 5 3 62 19 25 21 5 58 31 7 1 3 46 8 3 11 0 53 16 12 10 8 75 42 8 18 4 61 30 9 4 15 1 23 61 8 14 30 268 41 17 61 34 161 80 24 25 28 143 38 19 21 8 114 84 8 31 6 100 40 2 7 2 68 26 3 19 1 209 63 32 10 3 127 42 10 14 4 281 73 19 6 3 58 24 8 7 1 29 19 25 22 3 79 25 5 5 9 78 29 18 36 20 63 61 2 7 13 74 35 15 0 15 95 16 12 28 19 117 50 9 21 8 92 51 12 22 15 5 47 106 13 40 2 144 9 17 93 16 109 79 13 50 4 111 45 0 9 1 286 1 9 9 8 112 62 12 52 30 117 118 21 52 15 79 24 24 12 6 70 63 8 43 7 82 23 48 6 7 220 25 13 15 7 44 76 27 27 7 183 55 16 37 17 104 122 45 9 4 92 129 7 19 1 165 90 6 25 5 60 57 10 12 16 219 31 7 10 5 160 39 9 33 2 25 110 76 24 21 12 181 76 12 3 9 104 65 12 69 4 60 2 17 6 3 84 47 20 16 18 89 113 3 19 5 45 48 6 2 12 148 163 18 38 33 81 44 18 12 3 115 189 24 17 20 87 50 9 46 1 36 64 11 26 9 160 66 19 17 4 104 40 4 45 38 80 25 15 31 55 53 37 4 13 7 35 21 12 38 4 180 67 23 33 7 104 54 54 27 43 145 130 73 37 49 25 96 1 28 51 24 109 22 10 18 21 127 86 17 21 5 94 37 32 35 30 121 40 21 41 62 151 9 18 33 219 56 78 30 32 8 149 94 29 50 24 195 57 42 18 9 194 1 22 12 33 62 37 15 12 20 42 2 25 11 3 61 31 27 9 1 7 121 4 3 7 79 58 43 34 10 170 109 9 7 11 114 147 13 41 11 234 3 22 35 11 74 64 87 41 31 16 187 24 19 46 3 87 115 14 58 36 96 79 18 20 5 173 53 3 33 1 121 1 7 3 0 112 14 7 11 4 140 87 13 21 27 88 60 20 10 27 46 69 15 13 55 90 16 12 15 11 49 40 18 13 11 73 68 5 8 6 50 30 21 7 6 139 29 0 5 6 84 31 16 9 2 74 44 12 16 9 105 57 33 24 27 235 49 19 11 24 58
Manes.08G000400.v6.1 4 1 0 2 4 9 3 1 0 0 2 2 3 0 0 14 11 0 0 0 10 2 0 0 2 2 8 0 0 0 2 2 0 1 0 9 6 2 1 0 2 5 2 0 1 8 0 0 0 0 8 5 2 1 1 2 1 2 0 0 9 1 0 0 1 15 1 0 3 1 6 1 3 0 0 6 0 2 0 0 3 0 2 1 1 2 0 1 2 3 6 0 1 0 0 0 3 2 3 0 0 3 4 0 0 0 5 4 2 0 3 6 1 0 0 0 3 0 1 0 1 5 1 1 0 0 1 2 0 0 0 7 6 2 0 0 10 1 2 1 0 19 3 2 0 0 12 0 0 0 0 3 3 0 0 1 2 0 0 0 0 8 1 0 0 0 4 0 0 0 0 3 0 0 0 0 6 0 0 0 0 1 2 3 0 0 11 2 1 1 0 1 14 0 6 3 1 24 1 2 0 2 11 1 0 3 0 22 5 7 1 1 22 1 3 3 1 17 0 3 2 0 11 3 2 0 0 9 0 1 0 0 14 0 2 2 0 3 1 2 0 0 2 1 0 2 0 7 0 1 0 0 4 5 2 0 0 7 1 1 2 0 7 3 2 0 0 4 5 1 0 2 3 3 2 1 2 0 2 0 1 1 2 6 0 0 0 2 1 1 0 0 0 7 2 3 0 0 10 2 2 0 0 7 2 1 1 0 6 4 0 0 0 13 0 3 1 0 2 0 1 0 0 13 8 2 0 1 6 0 7 2 0 5 0 4 0 1 8 1 1 0 1 12 0 1 9 0 12 2 0 0 1 26 1 3 0 0 2 5 0 2 0 23 3 2 4 0 17 1 0 1 0 0 1 9 3 1 0 14 2 4 7 1 20 1 0 2 0 4 2 0 1 7 12 0 2 0 0 23 0 6 0 0 6 4 2 2 0 13 0 5 0 0 7 1 3 0 0 9 0 7 0 0 17 0 0 0 0 8 0 3 0 0 11 0 2 0 0 3 1 0 0 1 6 0 2 2 0 9 7 1 0 0 9 0 2 2 0 19 0 6 0 0 11 0 4 0 0 0 3 2 2 0 3 14 2 0 0 0 8 6 0 0 0 5 0 0 0 0 1 6 1 0 1 3 10 2 0 0 11 1 0 0 0 5 2 1 1 0 8 5 1 5 0 15 10 2 1 0 14 11 1 0 0 18 6 0 1 2 7 4 3 1 0 14 2 2 0 0 3 3 3 0 0 2 6 0 1 0 2 3 2 1 0 4 4 1 0 1 8 3 7 0 0 1 4 5 2 1 0 3 0 1 0 0 1 0 0 0 0 2 1 0 1 0 3 1 0 0 0 0 0 13 0 1 4 1 1 2 5 1 2 2 0 0 6 2 0 2 0 6 6 1 0 0 3 0 1 0 1 0 4 1 1 1 0 0 0 0 0 0 3 0 1 0 0 9 0 0 0 5 2 0 0 0 6 9 0 0 0 3 2 0 0 0 4 0 0 0 0 9 2 0 0 0 0 9 0 0 0 1 3 2 0 1 0 0 10 3 0 4 9 0 2 1 0 13 0 1 0 0 6 0 1 0 0 13 3 1 2 0 0 0 4 0 0 2 4 0 0 0 16 0 4 0 0 0 3 0 0 0 3 3 0 0 0 2 5 0 0 8 9 4 0 3 0 6 0 4 0 0 6 2 1 0 0 1 1 1 0 0 10 0 3 1 0 1
Manes.08G000500.v6.1 37 11 30 63 94 32 32 63 39 33 34 88 45 80 71 45 34 8 36 13 36 25 28 114 27 19 58 80 27 40 27 36 31 35 39 31 43 40 24 45 29 56 22 17 41 23 35 54 66 22 37 72 21 46 25 14 52 32 25 43 14 55 45 1 42 20 75 32 65 60 20 62 38 1 5 16 33 92 22 50 19 35 67 67 48 18 133 97 116 130 27 39 53 59 1 91 41 54 30 54 34 21 66 24 0 47 23 108 82 62 50 12 78 31 2 27 29 107 48 17 51 17 47 22 83 45 15 21 3 31 14 14 71 60 14 48 24 62 59 31 100 54 66 30 92 56 20 67 20 2 43 22 60 28 33 91 32 63 54 32 37 39 51 34 67 36 12 40 3 50 36 34 48 35 62 95 22 39 42 0 92 49 99 68 119 61 39 119 19 75 47 36 23 44 38 45 38 38 51 73 36 30 23 42 5 49 54 34 78 38 46 42 42 71 66 49 35 31 11 130 41 72 55 69 34 53 5 19 2 77 84 116 39 32 49 42 47 39 71 28 72 96 58 174 86 95 138 28 128 50 113 27 16 138 112 189 4 57 103 38 125 92 26 122 83 232 203 31 113 82 101 133 28 88 64 115 150 1 6 72 44 34 37 40 36 90 22 43 83 41 35 77 71 80 50 47 7 49 32 74 64 58 42 59 50 32 48 22 29 64 38 57 104 53 34 44 20 26 42 38 18 29 35 36 111 53 30 116 16 49 57 34 0 24 38 41 63 24 19 51 55 2 41 17 40 21 40 32 32 73 42 47 27 23 34 49 17 63 47 89 36 40 51 27 54 54 69 27 51 62 72 51 28 55 22 159 50 58 54 31 48 82 76 54 57 75 37 51 47 17 54 1 132 4 37 0 40 66 29 34 40 39 39 22 58 48 34 58 36 25 31 32 50 49 18 43 35 18 42 31 84 60 24 58 58 57 34 47 52 30 49 21 57 78 26 51 40 52 47 24 51 41 56 17 27 65 18 34 18 45 60 24 45 28 21 50 30 91 41 35 25 48 32 40 65 38 30 36 60 89 34 43 73 55 48 33 71 10 52 59 20 120 64 44 57 27 0 91 43 90 23 69 32 62 76 31 80 37 79 16 58 95 151 73 137 32 35 73 141 45 54 87 35 79 93 29 73 27 22 36 72 60 64 51 66 76 68 137 34 24 19 46 78 51 60 28 62 11 73 34 19 43 24 49 60 12 51 33 38 65 7 69 25 80 49 29 140 96 23 71 23 44 149 58 61 84 28 59 81 48 67 24 5 42 78 39 19 57 63 36 85 22 78 62 71 72 32 63 83 42 38 22 66 53 74 43 26 41 49 34 34 15 80 49 94 32 22 62 49 31 20 38 42 84 49 28 38 2 108 70 36 15 66 62 101 38 89 3 101 75 3 6 47 42 54 48 5 53 5 50 75 18 66 65 62 97 13 97 86 63 71 18 103 75 83 41 49 1 64 67 89 67 9 47 38 40 57 28 74 73 58 53 23 111 28 49 41 31 35 86 71 41 22 41 38 42 0 27 2 45 3 50 28 39 30 37 43 15 58 30 50 49 53 59 25 15 28 18 40 39 31 16 18 51 39 41 43 8 52 35 33 88 12 35 47 66 50 24 45 49 80 63 25 142 1 110 114 20 40 48 27 76 11 42 65 52 43 19 62 68 65 41 27 55 52 59 48 82
Manes.08G000600.v6.1 0 0 0 0 0 0 0 0 0 0 0 0 0 0 0 0 0 0 0 0 0 0 0 0 0 0 0 1 0 0 0 0 0 0 0 0 0 0 0 0 0 0 0 0 0 0 0 0 0 0 0 0 0 0 0 0 0 0 0 0 0 0 0 0 0 0 0 0 0 0 0 0 0 0 0 0 0 0 0 0 0 0 0 0 0 0 0 0 0 0 0 0 0 0 0 0 0 0 0 0 0 0 0 0 0 0 0 0 0 0 0 0 0 0 0 0 0 0 0 0 0 0 0 0 0 0 0 0 0 0 0 0 0 0 0 0 0 0 0 0 0 0 0 0 0 0 0 0 0 0 0 0 0 0 0 0 0 0 0 0 0 0 0 0 0 0 0 0 0 0 0 0 0 0 0 0 0 0 0 0 0 0 0 0 0 0 0 0 0 0 0 0 0 0 0 0 0 0 0 0 0 0 0 0 0 0 0 0 0 0 0 0 0 0 0 0 0 0 0 0 0 0 0 0 0 0 0 0 0 0 0 0 0 0 0 0 0 0 0 0 0 0 0 1 0 0 0 0 0 0 1 0 0 0 1 0 0 0 0 0 0 0 1 0 2 0 0 0 0 0 0 0 0 0 0 0 0 0 0 0 0 0 0 0 0 0 0 0 0 0 0 0 0 0 0 0 0 0 0 0 0 0 0 0 0 0 0 0 0 0 0 0 0 0 0 0 0 0 0 0 0 0 0 0 0 0 0 0 0 0 0 0 0 0 0 0 0 0 0 0 0 0 0 0 1 0 0 0 0 0 0 0 0 1 0 0 0 0 0 0 0 0 0 0 0 0 0 0 0 0 0 0 0 0 0 0 0 0 0 0 0 1 0 0 0 0 0 0 0 0 1 0 0 0 0 0 0 0 0 0 0 0 0 0 0 0 0 0 0 0 0 0 0 0 0 0 0 0 0 0 0 0 0 0 0 0 0 0 0 0 0 0 0 0 0 0 0 0 0 0 0 0 0 0 0 0 0 0 0 0 0 0 0 0 0 0 0 0 0 0 0 4 0 0 0 0 0 0 0 0 0 0 1 0 0 0 0 0 0 0 0 0 0 0 0 0 0 0 0 0 0 0 0 0 0 0 0 0 0 0 0 0 0 0 0 0 0 0 0 0 0 0 0 0 0 0 0 0 0 0 0 0 0 0 0 0 0 0 0 0 0 0 0 0 0 0 0 0 0 0 0 0 0 0 0 0 0 0 0 0 0 0 0 0 0 0 0 0 0 0 0 0 0 0 0 0 1 0 0 0 0 0 0 0 0 0 0 0 0 0 0 0 1 0 0 1 0 0 1 0 0 0 0 0 0 0 0 0 0 0 0 0 0 0 0 0 0 0 0 0 0 0 0 0 0 0 0 0 0 0 0 0 0 4 0 0 0 0 0 0 0 0 0 0 0 0 0 0 0 0 1 0 0 0 0 0 0 3 0 0 0 0 0 0 0 0 0 0 0 0 0 0 0 0 0 0 0 0 0 0 0 0 0 0 0 0 0 0 0 0 0 0 0 0 0 0 0 0 0 0 0 0 0 0 0 0 0 0 0 0 0 0 0 0 0 0 0 0 0 0 0 0 0 0 0 0 0 0 0 0 0 0 0 0 0 0 0 0 0 0 0 0 0 0 0 0 0 0 0 0 0 0 0 3 0 0 0 0 0 0 0 0 0 0 0 0 0 0
Manes.08G000700.v6.1 221 47 121 95 21 341 164 304 45 5 768 160 264 69 20 441 190 21 66 18 194 62 125 279 23 140 93 640 18 1 145 148 144 59 4 197 114 363 134 18 202 149 106 17 8 184 95 311 51 8 305 68 108 85 3 156 102 168 59 16 279 167 364 3 15 312 152 259 132 21 192 86 351 10 8 208 124 753 17 15 369 132 805 73 13 175 346 617 46 49 206 125 157 114 9 105 465 201 172 57 15 243 156 314 1 5 392 322 916 8 16 154 379 277 3 23 229 55 110 13 3 307 124 176 62 3 160 41 93 38 2 111 202 186 26 5 348 160 516 57 40 412 137 150 65 2 162 150 137 1 11 289 126 138 59 32 195 132 289 43 10 528 116 158 41 21 86 158 1 28 5 282 234 315 131 5 440 169 376 0 13 634 149 474 86 7 310 303 154 172 24 203 301 155 170 59 7 180 112 644 66 5 145 124 56 42 21 80 114 94 21 10 107 191 305 56 7 116 28 429 20 2 95 90 164 33 18 109 4 423 44 47 132 29 199 42 4 121 163 93 20 6 262 180 464 69 8 153 81 313 38 1 119 156 234 45 6 59 50 229 34 3 117 111 362 56 6 237 197 428 62 2 101 82 243 31 2 1 60 168 198 44 15 270 98 1437 76 16 214 61 274 70 13 103 80 342 85 14 261 181 471 64 6 136 66 121 45 1 107 106 146 62 8 158 81 384 57 13 84 62 179 37 10 444 196 472 23 5 153 50 213 21 3 91 34 139 64 20 112 87 209 12 7 53 27 80 52 5 182 103 92 31 8 246 52 150 37 33 199 67 153 140 14 160 97 243 37 9 500 76 268 53 23 8 84 135 235 103 6 308 50 339 196 12 244 315 284 90 17 120 84 3 13 22 104 6 232 10 5 224 253 696 133 11 220 187 236 74 16 145 77 69 73 30 148 123 129 59 3 204 322 346 15 36 490 88 195 58 9 30 111 187 66 21 96 100 416 52 3 80 125 67 29 7 40 71 99 23 8 177 61 90 24 8 130 28 191 102 10 132 40 97 64 14 92 64 167 53 9 485 223 116 529 134 13 468 309 395 134 11 166 155 542 83 19 56 1 624 26 6 184 84 183 38 8 96 72 45 44 13 86 98 146 45 6 182 98 154 122 9 166 146 105 42 11 164 182 177 49 11 282 122 364 43 6 99 40 268 40 18 151 185 458 29 7 157 56 48 25 18 185 39 91 27 43 181 95 181 85 6 15 143 126 81 3 380 188 204 62 27 185 130 620 74 15 178 250 159 533 83 24 215 4 127 54 6 218 104 276 37 9 169 188 432 101 9 398 97 331 21 24 122 157 177 71 14 202 74 188 97 183 134 174 386 100 20 109 101 196 44 14 205 64 494 58 8 79 3 562 91 24 95 80 235 33 11 149 9 341 63 7 64 76 180 15 11 10 96 14 68 7 151 183 391 46 7 629 201 439 18 76 108 312 396 92 11 399 4 462 71 27 57 77 99 238 29 18 355 131 279 80 7 240 203 118 24 7 180 99 672 35 8 805 229 268 46 2 81 2 362 5 4 315 113 114 102 29 154 111 223 64 14 248 179 219 40 10 102 216 140 56 10 241 64 419 65 19 119 72 166 50 18 198 65 235 55 49 153 77 229 35 2 338 137 4 20 3 106 100 413 28 17 93 59 243 56 14 193 267 243 91 21 153 232 202 53 6 100
Manes.08G000800.v6.1 2 2 204 5 1 4 4 38 0 6 46 4 47 2 0 8 8 3 4 0 2 1 66 3 1 13 5 3 2 5 3 1 67 0 3 9 17 15 11 2 11 6 82 0 2 3 10 12 10 0 2 7 65 12 0 0 11 41 1 5 5 4 29 0 2 6 7 21 4 3 9 6 29 0 0 2 4 29 1 7 25 0 15 8 1 35 22 12 7 14 7 13 18 10 0 1 73 4 116 3 0 45 16 91 1 2 35 8 4 5 4 10 1 7 0 8 14 13 17 0 5 21 23 8 22 7 5 1 0 0 0 0 17 23 0 0 1 4 7 5 0 24 2 77 9 9 3 2 80 1 1 10 7 107 3 0 43 1 23 2 0 16 5 113 3 1 0 2 0 2 1 7 4 98 11 2 1 10 33 0 5 32 3 53 9 2 4 2 68 2 1 123 1 6 229 1 0 3 12 35 0 4 5 3 39 2 0 0 6 134 2 0 0 2 21 6 6 0 0 24 0 3 0 11 63 8 4 1 0 83 9 0 1 0 17 4 0 20 4 23 1 0 23 14 20 4 1 14 0 25 0 2 50 4 33 0 1 3 1 33 1 1 8 7 29 1 2 20 10 24 3 1 15 1 14 5 4 0 0 17 49 0 4 2 9 24 10 0 0 12 18 7 1 2 6 57 0 12 7 4 42 10 0 4 4 18 2 2 13 8 21 4 24 4 17 34 7 1 0 12 20 2 2 5 7 33 3 4 4 5 6 11 0 0 31 24 3 8 2 4 22 0 9 1 2 58 3 6 4 9 24 7 3 1 3 37 0 7 13 14 21 2 3 3 9 30 6 4 0 2 31 7 3 11 11 0 63 2 1 10 7 66 4 1 2 1 5 0 9 18 2 1 3 0 4 0 37 6 6 3 4 5 0 0 0 3 12 1 1 12 2 129 0 6 5 7 35 0 5 6 0 48 0 9 27 3 13 3 0 0 8 12 9 2 0 9 30 4 3 0 9 6 9 0 1 11 79 1 0 6 6 106 0 1 18 9 11 10 3 4 12 16 3 1 0 10 35 7 12 30 4 1 34 0 0 6 5 1 0 2 5 15 13 1 1 7 1 12 0 1 58 3 132 2 1 16 3 57 0 0 0 3 5 0 2 5 1 46 7 1 55 2 69 6 4 1 5 21 1 0 14 0 40 4 3 0 4 36 1 1 7 8 10 0 3 2 14 25 6 6 6 8 70 6 1 34 2 63 2 1 1 0 98 6 1 10 5 65 1 4 8 13 211 1 1 10 5 3 16 2 1 6 0 55 1 1 9 1 26 0 2 14 9 17 8 8 1 4 39 0 2 3 5 19 0 1 6 9 28 0 0 2 1 27 5 5 2 1 19 3 0 7 2 48 1 3 20 1 9 3 2 50 23 10 1 0 3 0 2 0 0 17 8 29 2 7 1 7 1 10 2 21 1 35 1 3 26 7 13 2 0 11 6 38 4 2 1 0 15 3 9 4 29 4 51 9 5 1 1 75 6 15 8 6 84 2 8 34 2 37 6 2 11 9 163 5 0 0 0 8 0 2 5 1 40 1 2 2 12 30 7 3 3 8 24 0 0 10 0 100 2 0 15 0 22 6 23 2 9 26 9 11 1 1 7 0 1 33 6 4 2 7 13 1 0 4 3 36 4 7 3 5 5 4 39 3 2 0 8 61 0 0 1 8 18 3 0 7
Manes.08G000900.v6.1 0 0 0 0 0 0 0 0 0 0 0 0 0 0 0 0 0 0 0 0 0 0 0 0 0 0 0 0 0 0 0 0 0 0 0 0 0 0 0 0 0 0 0 0 0 0 0 0 0 0 0 0 0 0 0 0 0 0 0 0 0 0 0 0 0 0 0 0 0 0 0 0 0 0 0 0 0 0 0 0 0 0 0 0 0 0 0 0 0 0 0 0 0 0 0 0 0 0 0 0 0 0 0 0 0 0 0 0 0 0 0 0 0 0 0 0 0 0 0 0 0 0 0 0 0 0 0 0 0 0 0 0 0 0 0 0 0 0 0 0 0 0 0 0 0 0 0 0 0 0 0 0 0 0 0 0 0 0 0 0 0 0 0 0 0 0 0 0 0 0 0 0 0 0 0 0 0 0 0 0 0 0 0 0 0 0 0 0 0 0 0 0 0 0 0 0 0 0 0 0 0 0 0 0 0 0 0 0 0 0 0 0 0 0 0 0 0 0 0 0 0 0 0 0 0 0 0 0 0 0 0 0 0 0 0 0 0 0 0 0 0 0 0 0 0 0 0 0 0 0 0 0 0 0 0 0 0 0 0 0 0 0 0 0 0 0 0 0 0 0 0 0 0 0 0 0 0 0 0 0 0 0 0 0 0 0 0 0 0 0 0 0 0 0 0 0 0 0 0 0 1 0 0 0 0 0 0 0 0 0 0 0 0 0 0 0 0 0 0 0 0 0 0 0 0 0 0 0 0 0 0 1 0 0 0 0 0 0 0 0 0 0 0 0 0 0 0 0 0 0 0 0 0 0 0 0 0 0 0 0 0 0 0 0 0 0 0 0 0 0 0 0 0 0 0 0 0 0 0 0 0 0 0 0 0 0 0 0 0 0 0 0 0 0 0 0 0 0 0 0 0 0 0 0 0 0 0 0 0 0 0 0 0 0 0 0 0 0 0 0 0 0 0 0 0 0 0 0 0 0 0 0 0 0 0 0 0 0 0 0 0 0 0 0 0 0 0 0 0 0 0 0 0 0 0 0 0 0 0 0 0 0 0 0 0 0 0 0 0 0 0 0 0 0 0 0 0 0 0 0 0 0 0 0 0 0 0 0 0 0 0 0 0 0 0 0 0 0 0 0 0 0 0 0 0 0 0 0 0 0 0 0 0 0 0 0 0 0 0 0 0 0 0 0 0 0 0 0 0 0 0 0 0 0 0 0 0 0 0 0 0 0 0 0 0 0 0 0 0 0 0 0 0 0 0 0 0 0 0 0 0 0 0 0 0 0 0 0 0 0 0 0 0 0 0 0 0 0 0 0 0 0 0 0 0 0 0 0 0 0 0 0 0 0 0 0 0 0 0 0 0 0 0 0 0 0 0 0 0 0 0 0 0 0 0 0 0 0 0 0 0 0 0 0 0 0 0 0 0 0 0 0 0 0 0 0 0 0 0 0 0 0 0 0 0 0 0 0 0 0 0 0 0 0 0 0 0 0 0 0 0 0 0 0 0 0 0 0 0 0 0 0 0 0 0 0 0 0 0 0 0 0 0 0 0 0 0 0 0 0 0 0 0 0 0 0 0 0 0 1 0 0 0 0 0 0 0 0 0 0 0 0 0 0 0 0 0 0 0 0 0 0 0 0 0 0 0 0 0 0 0 0 0 0 0 0 0 0 0 0 0 0 0 0 0 0 0 0 0 0 0 0 0 0 0 0 0 0
Manes.08G001000.v6.1 42 12 143 136 72 90 66 98 76 95 42 55 99 44 180 105 118 13 50 18 145 196 55 82 100 24 52 52 56 140 30 162 82 166 25 83 86 38 27 126 35 250 79 187 27 74 46 105 49 40 72 183 46 95 46 126 97 160 99 124 10 105 47 4 3 13 28 40 198 156 18 284 8 2 19 127 234 34 69 46 15 258 27 228 34 32 47 87 274 75 20 133 82 153 0 106 74 123 86 149 133 102 100 136 3 155 108 296 118 54 105 51 173 26 6 39 118 119 66 148 129 108 166 19 255 147 28 188 3 199 65 62 127 68 86 86 69 189 93 277 82 176 98 73 71 44 92 183 165 19 106 121 85 120 114 81 88 201 74 206 149 186 226 168 118 126 25 111 1 116 51 73 48 105 48 81 12 213 22 0 82 158 326 264 196 90 95 228 18 154 5 66 73 133 230 203 177 112 177 97 189 164 114 250 69 152 134 106 241 117 122 134 113 156 118 128 30 89 124 181 141 93 154 136 264 136 10 140 31 222 275 117 216 153 162 119 158 74 80 168 95 102 157 108 128 221 149 111 189 151 178 94 65 114 160 147 5 153 105 57 105 64 73 120 63 182 121 40 106 124 132 45 67 192 64 156 129 3 28 99 88 149 152 83 136 115 261 213 176 137 61 164 90 151 145 97 103 156 100 133 136 83 13 126 168 124 153 88 46 206 158 199 253 231 81 179 145 98 113 136 73 144 106 126 197 186 121 193 93 143 108 106 3 110 168 109 170 172 56 113 96 3 170 85 115 121 201 63 163 184 47 168 175 137 145 134 90 40 53 197 163 174 40 206 92 109 231 278 110 214 159 245 184 83 93 280 194 145 65 143 177 98 148 166 198 389 98 105 147 102 106 0 142 22 181 13 28 183 74 119 179 111 145 97 150 184 82 210 205 254 104 201 165 138 70 149 126 83 92 191 133 316 113 195 237 131 109 137 100 92 145 140 64 138 69 128 98 130 115 127 90 111 184 97 125 224 56 140 19 144 182 131 103 43 173 150 77 100 75 104 103 132 145 61 328 106 83 175 120 67 58 65 117 98 186 102 123 1 43 126 50 123 45 111 94 46 0 80 73 94 143 237 173 140 130 39 152 85 90 48 68 127 125 152 224 130 83 106 136 79 107 211 144 174 79 124 230 181 135 135 261 173 163 165 164 155 233 152 152 116 43 171 72 96 74 77 97 119 195 182 82 270 87 166 230 81 195 117 102 88 43 240 128 445 40 53 379 355 190 87 74 107 248 223 105 160 70 115 86 102 77 47 3 92 251 72 94 100 29 99 152 50 104 26 93 38 98 22 190 126 50 67 102 70 217 62 38 154 116 106 123 19 115 132 97 22 120 150 97 146 111 41 129 65 117 55 44 2 69 84 112 84 163 197 137 137 16 6 21 24 2 56 128 66 90 17 18 153 3 126 58 77 140 33 69 42 46 41 48 140 24 100 85 61 127 23 64 3 17 90 22 132 43 95 55 157 62 129 114 116 67 143 42 69 72 125 42 58 137 101 161 78 135 169 173 90 1 37 1 64 2 118 124 128 177 217 155 84 72 54 134 173 150 97 144 85 168 82 157 175 148 116 102 79 170 187 128 47 124 182 126 114 66 72 33 180 187 62 54 111 73 77 149 209 4 103 53 64 82 118 125 120 78 165 135 87 10 70 190 107 146 70 109 93 20 125 68 77
Manes.08G001100.v6.1 0 0 0 0 0 0 0 0 0 0 0 0 0 0 0 0 0 0 1 0 1 1 0 0 0 0 1 0 1 0 0 0 0 1 0 1 0 0 0 0 0 0 0 0 0 1 0 1 0 0 0 0 0 0 0 0 0 0 1 0 0 0 0 0 0 0 0 0 0 0 2 0 0 0 0 0 0 0 0 0 0 0 0 0 0 0 0 0 0 1 0 0 1 0 0 0 0 0 1 0 1 1 0 0 0 0 4 0 2 0 2 0 0 0 0 0 1 0 2 0 0 2 1 0 0 4 0 1 0 2 3 0 0 0 0 0 0 1 0 2 6 7 1 5 0 0 2 0 1 0 0 1 0 1 2 2 1 0 1 0 1 1 0 1 1 6 0 3 0 0 1 0 0 1 0 0 0 2 1 0 0 3 0 0 1 0 2 3 0 2 0 1 0 0 2 2 1 2 2 1 6 0 7 7 3 2 11 7 3 3 0 1 11 4 5 2 0 1 0 1 0 1 1 3 3 9 0 10 0 4 2 1 6 0 0 1 0 9 3 5 0 1 7 2 2 0 1 1 0 7 2 3 9 1 4 9 0 1 0 3 3 1 13 3 4 2 0 4 3 2 3 1 4 3 3 0 1 0 2 0 1 2 4 14 0 5 3 3 12 3 1 1 0 6 4 5 0 4 3 0 5 6 0 3 4 1 12 8 0 11 4 6 1 5 0 7 2 3 5 4 2 7 0 7 3 6 13 1 10 2 2 3 0 7 5 8 0 6 3 3 4 0 4 13 2 6 0 1 7 3 0 1 6 8 6 6 0 0 2 0 5 2 0 8 1 4 2 4 4 1 1 2 3 2 22 2 2 13 3 5 2 0 5 7 20 12 11 0 1 7 11 0 1 0 10 0 4 1 0 5 3 9 6 6 6 3 11 8 10 21 1 5 3 5 9 5 3 3 1 3 14 8 0 3 22 2 10 0 4 12 3 2 3 2 2 7 9 9 1 6 0 5 0 11 34 23 1 0 0 6 5 9 5 2 17 13 7 2 1 6 7 3 0 3 13 1 17 1 7 1 2 2 1 2 5 4 2 0 2 1 2 2 1 2 0 0 0 1 0 1 2 1 1 2 0 4 1 3 0 0 4 0 0 0 1 0 0 1 0 0 6 0 0 4 1 2 0 2 0 0 1 1 3 0 3 4 15 1 0 4 2 2 1 0 0 1 0 0 0 3 3 4 3 0 1 0 4 2 2 1 0 2 2 13 0 0 0 1 2 2 1 0 1 0 0 0 0 1 0 0 0 1 0 1 1 0 0 0 0 0 0 0 0 0 0 0 0 0 0 0 0 0 0 0 0 0 0 1 0 0 0 0 0 1 0 0 1 0 0 0 0 0 2 1 0 0 3 0 0 0 0 2 0 0 0 0 0 0 0 0 0 0 1 0 1 0 0 0 0 0 1 0 1 0 0 0 0 0 0 0 0 0 0 0 1 1 0 0 0 0 0 0 3 0 1 1 0 3 0 2 0 0 0 0 0 5 0 0 1 0 0 0 0 2 0 1 0 1 0 0 0 0 1 2 2 2 0 0 0 0 0 0 0 0 0 4 0 9 2 1 4 1 5 2 1 1 3 0 5 4 0 0 1 1 0 3 1 0 0 4 2 0 4 0 0 1 0 0 0 1 2 0 5 3 0 0 0 0 1 1 0 1 3 0 0 1 0 0
Manes.08G001200.v6.1 0 0 8 0 5 0 2 2 0 2 6 1 2 0 3 0 0 0 0 0 0 3 3 4 3 3 2 1 4 2 0 2 2 0 1 0 0 0 0 2 1 2 1 0 1 1 1 0 0 3 0 0 0 0 2 4 1 3 2 1 0 2 0 0 0 2 2 4 2 3 1 10 0 0 0 0 2 1 2 3 0 0 0 7 2 1 0 1 1 3 0 0 0 0 0 0 0 2 5 2 3 1 2 3 0 1 3 7 2 0 4 2 0 0 0 0 1 0 3 0 6 2 1 0 0 5 1 0 0 1 0 0 2 3 0 0 0 3 1 6 3 5 0 2 0 1 1 6 5 0 1 2 4 5 1 2 3 3 1 1 0 3 2 6 1 1 2 1 0 0 1 3 1 4 2 0 4 1 5 0 1 1 6 2 0 2 1 1 0 0 3 1 0 3 3 5 5 0 6 5 0 5 1 1 2 2 2 2 0 5 0 1 3 1 1 5 1 0 0 0 6 1 0 0 4 1 0 5 0 0 5 1 2 0 1 1 6 4 0 1 2 1 5 3 4 2 0 3 6 3 1 0 2 0 4 2 1 1 0 2 2 0 0 2 2 1 3 2 11 4 1 0 1 0 2 1 3 0 0 4 6 6 0 26 0 5 6 0 18 4 7 9 4 20 5 11 0 5 5 4 9 0 1 8 5 3 0 1 0 1 3 1 4 19 2 5 8 0 9 6 5 6 2 7 5 7 1 1 2 3 2 8 0 7 5 2 3 2 0 2 3 0 0 0 2 6 1 2 1 7 2 1 0 7 2 0 2 0 5 0 2 0 1 0 3 6 0 1 2 0 3 1 0 2 1 4 2 6 1 1 0 0 4 2 6 8 2 3 3 4 3 0 4 0 26 0 8 8 0 0 9 6 0 2 2 0 6 0 5 1 2 2 0 3 4 3 1 0 5 0 4 2 0 1 10 2 4 1 0 0 5 5 3 4 22 2 10 6 0 14 8 0 2 1 7 0 1 0 7 14 3 10 3 1 1 8 6 0 5 9 4 4 3 3 23 4 6 0 2 2 1 0 7 1 1 2 4 0 5 0 0 3 1 5 2 2 0 1 0 1 6 3 0 6 2 0 3 3 0 0 2 0 2 0 1 0 1 0 0 0 3 3 0 2 0 0 2 1 0 0 1 4 5 1 6 2 0 1 1 0 0 3 6 4 2 2 3 1 0 1 0 4 0 0 1 3 4 0 2 3 1 4 8 1 0 4 0 2 0 1 2 4 8 1 0 4 2 1 3 1 0 1 0 2 3 0 1 0 1 6 2 0 10 1 1 4 0 0 1 0 2 0 1 0 0 2 1 5 0 0 0 0 0 2 0 1 0 0 0 0 0 2 0 1 0 9 0 0 0 1 0 1 6 2 2 3 0 0 0 1 0 7 3 3 1 2 0 2 0 1 1 0 1 2 1 0 2 8 5 0 0 1 2 1 3 0 2 0 3 2 6 0 0 5 6 0 2 5 0 4 2 7 2 1 3 0 0 5 0 1 0 9 1 5 1 1 0 3 0 3 0 1 2 2 2 4 2 0 4 1 1 1 0 2 0 2 1 0 0 2 1 2 1 0 2 0 0 1 4 3 0 4 0 0 1 0 1 3 2 0 0 3 0 3 0 1 0 1 1 0 2 0 0 0 7 1 5 2 4 2 0 3 1 5 1 0 2 3
Manes.08G001300.v6.1 524 110 461 553 1388 353 159 624 151 182 1031 1036 655 102 703 573 191 58 116 106 369 180 321 537 357 466 220 245 63 186 498 262 423 340 318 687 232 547 507 1058 263 245 201 37 214 376 314 649 452 87 544 220 245 430 155 334 427 488 185 188 379 339 791 5 240 528 369 531 710 325 408 527 763 27 27 338 344 945 186 278 292 225 994 330 151 405 954 1558 820 658 831 633 591 796 18 154 738 747 378 825 224 457 595 544 20 155 517 902 1188 518 1109 355 547 782 6 128 255 467 215 132 253 201 691 325 636 232 160 259 181 180 308 129 1000 955 62 405 281 518 648 243 3941 301 650 217 1932 847 232 658 369 54 587 183 808 351 167 803 298 451 632 234 71 783 346 480 440 981 191 612 7 432 298 483 889 487 824 979 339 514 718 1 745 609 995 1275 1010 754 582 1186 290 962 515 373 361 333 548 270 127 289 231 578 149 198 530 354 128 648 1473 129 214 277 293 189 221 314 681 1490 829 212 88 692 335 1126 966 387 436 280 33 199 22 1055 440 1592 368 98 431 414 553 217 519 393 474 388 375 1420 1144 2173 1093 251 1295 827 639 234 205 747 980 594 11 252 290 471 94 209 232 855 781 458 658 279 400 604 427 1025 206 538 451 740 957 5 144 942 1208 533 252 835 434 1785 733 308 1228 608 836 560 112 588 367 1360 30 311 796 770 974 181 129 608 348 454 485 357 293 394 227 742 634 347 367 1239 470 184 403 327 583 317 311 1083 1100 987 273 1410 156 326 395 348 3 243 354 479 646 1055 164 457 326 21 189 91 177 217 324 956 188 403 281 235 163 196 209 299 219 320 404 756 375 706 581 162 514 615 378 236 469 161 1054 284 496 604 380 651 957 463 537 440 728 1295 652 209 1942 710 739 635 1397 331 466 15 622 42 664 29 1008 1495 227 1031 542 685 182 185 432 401 338 455 174 373 400 266 1734 1908 362 467 620 145 352 723 1144 1112 131 674 789 2207 501 416 248 261 337 631 660 714 526 449 977 271 249 659 1149 823 616 171 316 620 367 201 40 1634 437 264 101 476 260 200 568 847 353 862 491 289 1896 428 1056 855 639 348 496 1115 298 229 1500 259 124 407 742 556 566 108 197 560 624 74 117 308 4 975 640 660 252 943 511 343 373 251 131 169 409 64 241 205 831 165 209 1268 316 725 574 363 485 1885 218 259 341 227 377 450 310 278 1006 393 817 217 419 1536 169 1248 169 276 191 322 1114 250 303 252 465 110 331 92 297 452 235 511 468 261 455 515 730 332 37 287 501 183 373 563 818 1010 134 407 230 190 1764 383 250 2099 295 266 830 146 205 404 20 304 1021 379 324 254 736 101 95 231 502 1158 358 389 454 329 458 638 197 431 443 456 262 269 411 260 567 148 392 109 180 616 421 119 274 285 416 303 149 596 427 914 329 224 280 9 902 401 489 319 517 821 223 141 392 5 700 159 16 136 292 523 208 553 30 238 50 966 418 207 229 907 566 331 391 385 797 49 220 176 1198 460 152 52 546 16 1062 549 720 1030 126 457 626 593 201 367 564 1054 451 960 259 315 238 273 184 370 477 987 421 198 938 483 741 293 34 281 12 367 31 194 445 679 375 638 534 202 326 318 468 316 1011 567 722 105 340 151 343 319 255 153 238 211 603 495 460 260 321 361 647 529 225 126 645 183 4788 227 243 488 309 369 410 791 11 770 783 393 311 930 300 623 177 151 650 408 356 552 958 700 102 163 1464 963 676 1009 191 292
Manes.08G001400.v6.1 1 0 1 2 0 2 9 5 3 0 0 1 3 0 3 4 7 2 7 2 3 1 5 6 4 2 18 0 1 3 3 3 2 2 0 1 14 5 1 4 6 21 6 13 3 2 7 2 4 2 5 26 8 2 5 1 10 8 6 7 2 6 2 0 4 1 1 7 6 1 2 14 11 0 1 1 9 12 3 3 0 10 2 15 2 6 17 9 10 7 1 9 7 4 0 1 0 10 1 7 13 1 2 1 0 3 1 4 2 0 3 0 1 1 0 0 1 25 12 0 9 1 6 2 6 3 0 5 1 4 1 6 11 3 0 5 2 5 2 6 5 4 10 7 1 3 3 7 8 1 8 4 12 8 8 5 2 7 4 2 3 0 2 5 2 2 0 11 0 5 0 4 9 8 0 8 0 13 5 0 5 2 13 27 10 9 2 14 2 6 3 8 3 3 30 3 14 10 26 11 3 11 3 6 0 4 15 3 7 16 8 18 5 8 6 2 0 3 4 29 5 3 0 11 8 4 0 0 0 13 11 1 4 6 8 0 4 3 1 8 6 2 9 5 11 4 7 0 6 6 16 13 0 18 10 5 0 0 8 4 7 5 0 8 1 3 2 4 19 11 5 4 2 19 7 2 15 0 4 5 7 3 2 2 36 11 0 4 9 10 8 2 7 1 11 5 17 14 2 22 14 8 7 4 8 9 5 2 2 12 15 2 18 1 9 15 8 11 1 58 6 3 13 1 25 7 5 12 0 10 4 1 0 5 11 15 5 2 1 5 2 0 7 2 5 3 11 10 2 10 2 5 11 2 13 19 2 6 8 6 15 1 2 2 6 8 9 10 2 8 9 8 2 6 5 7 11 7 15 5 6 11 10 8 8 6 4 5 14 1 21 0 11 11 2 0 3 8 9 3 9 7 8 5 6 11 4 1 1 3 3 18 8 7 2 12 13 0 11 4 11 25 9 7 6 6 9 9 8 0 9 15 11 3 0 9 7 14 19 4 26 11 28 5 4 8 1 2 0 3 14 6 15 21 1 14 3 7 17 0 21 7 3 3 2 2 2 12 7 3 1 15 13 3 10 2 3 1 3 15 3 9 1 10 2 1 0 9 8 3 3 16 13 14 2 3 8 10 3 8 0 6 9 5 7 4 2 2 5 3 4 5 8 9 6 1 46 15 1 2 7 13 10 17 2 3 6 6 0 2 0 18 4 5 6 2 14 7 0 10 1 22 13 7 23 2 24 2 3 7 1 10 9 38 2 0 26 12 19 9 2 13 20 19 11 13 3 14 2 10 4 3 2 25 60 16 2 15 5 8 12 0 26 3 2 9 6 10 32 12 4 1 11 5 34 16 1 14 11 15 2 3 21 13 5 7 0 29 11 14 8 1 12 13 2 3 2 1 4 6 8 5 24 13 10 10 0 0 0 0 1 1 35 14 18 7 0 20 0 4 8 6 46 12 16 7 2 21 18 9 4 2 16 7 7 5 0 0 4 11 6 14 6 13 11 5 11 5 24 9 9 6 0 23 11 18 20 4 12 14 41 1 4 26 2 3 2 9 1 1 0 10 1 6 13 4 11 0 12 14 6 8 4 15 10 9 4 0 5 15 6 6 3 11 7 3 25 1 1 10 11 5 1 6 0 29 12 5 5 3 15 6 1 17 0 12 4 0 30 7 8 8 0 26 5 4 1 5 7 21 15 5 5 14 2 4 11 32
Manes.08G001500.v6.1 17 2 13 26 8 32 18 38 12 0 51 7 22 7 8 58 53 5 18 4 49 18 24 55 6 45 32 20 15 2 24 4 16 38 0 42 23 23 15 4 15 47 20 12 0 35 23 22 16 1 31 35 24 18 0 17 14 36 51 2 7 21 13 1 2 12 20 9 23 0 21 59 9 0 0 13 34 26 16 6 8 37 17 36 1 24 40 31 44 24 11 53 15 28 2 25 29 16 23 27 0 33 11 27 0 2 58 37 20 9 5 27 11 8 0 1 28 27 33 0 11 49 45 11 56 2 13 20 1 7 4 25 29 29 17 5 10 10 20 43 5 49 11 23 37 0 38 15 31 1 2 32 8 30 59 8 42 21 18 8 3 31 14 34 21 3 6 24 0 18 4 17 15 20 12 6 9 43 15 0 4 57 57 96 23 3 56 28 8 65 0 12 22 23 51 34 7 46 43 72 43 0 73 63 20 14 8 65 49 53 52 12 60 23 39 36 14 46 2 66 14 3 39 47 85 11 0 34 7 101 79 26 31 41 71 12 3 33 35 77 5 10 118 16 26 43 7 38 29 40 19 5 39 14 51 29 1 34 33 23 16 7 23 43 59 15 5 35 28 43 25 20 46 22 45 21 3 1 7 27 27 13 14 60 49 25 49 1 66 8 13 3 0 28 32 35 4 12 61 57 23 15 1 26 52 18 34 2 54 62 52 39 23 25 43 33 12 5 30 46 37 12 3 37 112 37 21 4 74 27 28 56 2 58 47 43 20 9 35 25 42 5 9 35 34 74 29 3 61 135 39 44 13 32 39 68 14 12 41 12 24 40 3 37 68 43 46 8 52 40 57 77 22 12 53 14 93 29 0 210 24 57 29 15 194 38 31 65 10 48 36 1 25 3 53 0 71 46 1 28 39 20 16 2 86 19 6 9 6 113 9 54 3 11 92 38 52 40 14 82 21 80 19 6 93 94 51 48 24 19 121 55 30 5 25 24 30 13 2 63 46 59 10 2 35 16 9 9 0 60 31 35 5 7 149 51 42 18 2 21 33 27 42 5 43 36 28 26 2 53 28 13 32 32 2 29 9 2 36 2 35 33 9 40 4 8 0 13 12 3 51 52 48 23 4 14 11 18 7 4 79 19 39 8 0 45 16 24 26 0 85 32 60 11 2 69 76 77 20 3 150 70 71 8 6 100 83 50 18 1 28 64 23 14 8 31 12 21 19 1 93 23 37 30 9 50 50 27 31 1 33 28 71 11 2 47 67 86 23 3 33 44 107 11 1 81 19 15 34 15 5 19 7 43 5 5 90 19 28 5 4 10 30 19 36 0 5 17 28 20 2 29 13 20 11 0 20 13 37 10 61 35 18 24 33 2 69 68 35 6 1 75 37 79 8 3 47 0 39 28 11 79 12 115 5 3 20 1 11 7 0 9 12 16 10 3 12 30 2 19 3 48 57 19 21 2 48 28 7 6 22 24 14 21 47 1 16 0 10 17 20 10 37 28 57 36 5 82 13 80 11 7 6 38 18 87 8 52 163 30 3 1 60 88 48 8 1 76 1 15 2 0 25 34 24 56 4 22 28 25 37 2 27 34 46 0 9 56 12 19 28 4 62 10 45 38 10 5 34 49 18 5 26 57 5 20 16 43 23 27 21 10 73 17 0 16 7 30 19 15 31 1 14 18 44 3 1 84 21 52 12 4 74 20 19 46 5 15
Manes.08G001600.v6.1 181 59 255 269 251 330 248 372 198 108 285 250 207 95 237 410 237 36 141 52 247 185 222 243 61 98 145 337 61 121 116 99 138 156 108 175 118 219 130 35 120 274 123 89 97 315 266 372 221 146 375 458 302 393 140 150 278 208 122 100 287 272 367 7 205 411 205 220 225 197 288 358 452 11 7 163 341 413 115 151 207 122 263 220 79 261 234 298 309 183 292 281 183 299 4 132 914 771 454 597 418 382 313 398 11 207 310 477 1017 199 180 377 465 224 7 95 385 294 304 215 302 660 491 329 510 228 352 420 111 466 183 327 571 665 145 308 180 338 301 236 150 1097 499 330 504 331 374 447 341 15 178 272 324 304 286 147 245 560 582 936 325 730 252 338 274 214 128 430 6 453 365 427 384 352 730 352 432 374 379 0 292 400 146 863 320 144 192 274 111 256 109 325 372 254 736 234 284 496 306 404 229 190 186 143 58 126 294 292 185 249 148 275 163 168 198 175 241 551 53 608 137 153 274 293 625 120 14 71 12 339 236 161 658 220 399 172 174 204 215 277 168 173 447 402 557 266 128 317 325 422 141 81 243 358 631 192 14 288 198 323 258 164 247 327 441 320 128 324 205 412 243 149 254 369 535 298 184 4 119 289 318 211 169 419 210 466 136 164 342 263 235 425 248 409 250 433 198 327 392 419 494 456 120 303 253 259 252 114 345 227 258 230 306 210 112 488 173 196 243 224 304 136 155 564 402 437 276 325 275 333 565 172 2 260 325 462 292 97 215 349 420 20 156 352 241 518 302 177 307 229 184 161 204 403 246 486 105 304 353 317 199 316 92 465 363 326 153 193 213 245 290 183 165 155 82 190 274 255 212 287 118 235 221 180 234 269 144 205 128 172 263 8 179 25 457 4 443 288 98 124 252 303 150 138 245 195 147 281 269 234 94 212 274 263 126 224 225 184 107 124 226 326 78 196 1225 385 556 280 235 187 366 326 478 366 220 203 556 334 190 241 241 174 247 182 184 379 177 123 25 538 306 219 322 294 354 255 403 457 237 347 274 195 289 198 510 139 271 247 109 831 247 267 356 251 245 594 355 191 410 137 186 347 310 215 226 94 3 692 147 131 99 163 240 145 163 131 180 185 281 56 120 248 229 103 152 146 109 152 387 145 209 106 177 223 96 168 355 327 163 92 448 227 356 237 184 196 154 198 172 96 76 249 285 213 85 229 289 72 123 105 258 209 217 287 166 153 205 159 77 175 74 159 341 216 140 273 1166 710 248 153 144 205 831 265 168 352 126 158 495 204 117 171 12 180 856 103 222 194 223 159 125 154 495 460 441 105 71 187 204 140 148 238 395 276 568 203 487 108 238 180 354 135 187 627 190 100 297 309 202 193 131 147 110 327 157 118 88 3 245 113 290 175 126 168 108 66 107 5 391 260 11 159 277 332 137 237 20 112 24 153 127 470 235 454 277 218 452 379 357 315 91 263 280 210 305 110 312 8 400 294 178 126 121 316 427 219 183 342 260 579 202 187 204 319 351 246 231 354 297 513 334 136 486 327 352 475 8 369 6 577 19 154 287 206 232 221 135 249 318 170 151 152 544 364 531 161 207 143 343 359 102 265 359 180 415 243 303 246 183 276 248 275 201 200 270 315 389 238 198 556 388 171 677 391 5 184 135 283 339 339 338 213 166 269 384 190 76 212 302 453 295 198 337 364 497 254 321 286
Manes.08G001700.v6.1 7 2 6 0 4 2 1 2 5 0 6 1 1 0 1 4 1 0 0 1 3 2 1 3 0 3 0 4 1 0 2 3 0 5 0 3 0 3 2 1 0 0 4 0 2 3 1 1 1 1 4 2 0 2 1 1 0 4 1 0 5 1 3 0 0 1 3 0 4 1 2 1 5 0 0 0 0 4 0 1 0 0 2 1 1 8 3 6 4 0 3 0 1 3 0 7 7 1 1 3 2 0 3 3 0 5 1 4 1 1 0 1 0 1 0 0 1 1 5 0 1 5 1 0 6 0 2 0 1 1 1 0 1 8 0 1 3 2 2 3 4 3 1 0 0 4 2 1 7 0 1 0 4 3 3 2 1 1 4 2 0 1 0 4 0 0 1 4 0 1 0 3 2 2 0 2 5 1 2 0 1 3 6 6 4 0 5 2 0 1 1 3 4 0 8 1 2 4 0 2 1 4 3 2 2 3 5 5 2 5 0 0 11 2 4 1 0 1 0 4 0 1 7 5 6 2 0 1 0 6 0 2 2 0 6 0 0 5 1 5 0 0 1 4 12 1 0 4 2 1 0 0 3 0 8 2 0 2 3 11 0 0 0 2 1 1 1 6 5 5 2 1 3 2 6 0 1 0 1 1 4 1 1 4 1 4 1 3 2 1 5 1 5 10 2 13 0 3 3 8 10 1 1 7 1 1 3 0 2 10 9 2 1 3 0 2 0 3 4 0 1 3 0 6 3 6 7 0 2 0 2 3 0 6 0 7 0 0 0 4 1 0 1 6 0 8 4 2 9 5 6 2 3 5 7 15 0 0 3 0 6 3 2 3 4 9 1 3 5 0 5 3 0 0 0 1 7 5 2 5 4 3 8 0 18 11 1 1 0 1 1 0 0 0 6 0 6 1 0 5 3 6 0 0 14 5 3 1 1 15 0 2 2 1 7 1 4 0 1 9 12 14 0 2 8 0 11 0 0 3 0 3 4 5 2 0 9 9 2 7 3 0 1 1 11 0 1 12 0 6 9 4 4 0 16 0 15 1 0 5 1 1 2 2 3 4 10 4 0 5 4 5 3 4 2 1 0 2 1 1 0 3 2 5 0 3 0 6 2 3 1 4 5 0 2 3 5 2 4 0 1 4 7 1 0 0 2 2 0 1 6 1 6 7 0 1 5 8 0 0 1 2 2 1 0 7 0 6 0 1 0 3 3 1 0 0 2 2 3 0 1 0 1 4 0 1 2 1 0 0 0 3 4 2 2 2 6 9 0 1 1 2 8 1 2 3 0 7 2 4 0 1 0 0 6 0 0 2 7 3 4 0 1 13 0 2 2 0 3 0 0 1 1 1 1 2 0 3 2 2 5 2 0 0 0 0 3 1 2 1 0 0 1 3 0 0 2 0 1 0 0 2 0 1 3 0 3 0 0 3 0 2 1 2 0 2 0 0 1 3 0 1 5 0 2 2 1 4 0 0 2 3 0 1 1 0 5 0 2 0 4 0 3 4 7 0 0 3 0 6 0 0 0 0 0 1 0 0 1 4 1 0 3 1 5 0 0 11 0 1 0 0 1 0 0 7 1 1 1 2 2 0 0 2 0 8 1 4 3 4 3 6 8 3 14 0 0 1 0 3 0 0 0 5 3 0 1 0 2 0 2 0 7 1 0 0 0 3 0 0 0 0 2 0 1 2 1 2 5 2 3 3 3 4 1 1 0 2
Manes.08G001800.v6.1 37 0 12 1 5 14 5 7 0 2 11 4 3 3 0 27 3 1 0 0 27 2 6 4 0 10 3 1 1 2 15 6 5 4 2 26 3 2 3 1 21 4 4 4 1 25 1 0 2 3 41 1 1 6 3 28 5 9 10 0 19 5 2 0 1 24 2 3 6 2 27 8 2 0 0 19 1 3 0 6 26 2 5 5 1 12 3 5 3 1 16 6 3 2 0 0 29 4 5 1 1 24 3 8 0 4 38 2 2 4 1 23 5 1 0 0 16 11 9 0 2 44 6 1 1 1 8 3 2 0 1 31 1 7 1 2 50 8 7 11 3 106 1 10 2 4 36 4 11 0 3 47 5 6 2 2 26 1 5 4 4 48 1 7 4 1 21 4 0 2 0 35 6 8 2 5 34 5 5 0 5 51 7 7 9 2 45 9 8 1 1 10 41 3 15 14 1 70 11 29 7 4 48 26 3 7 17 81 6 15 2 3 41 2 10 4 9 134 0 12 3 3 25 8 25 5 1 39 0 22 8 5 66 0 8 1 6 40 4 6 3 2 127 4 20 4 2 57 10 10 0 4 24 5 18 6 0 45 9 14 4 8 46 9 6 3 7 40 7 13 11 2 25 12 10 2 7 0 26 16 16 1 3 177 7 13 11 6 74 3 11 5 4 78 11 34 10 2 51 5 14 4 4 68 6 10 17 7 28 4 20 17 13 77 5 19 6 7 86 3 9 5 6 50 18 8 1 7 50 4 8 12 0 60 2 14 2 11 33 11 4 1 3 69 4 13 9 8 62 10 9 9 3 115 8 15 7 7 82 0 3 2 2 72 8 14 1 2 45 16 14 2 5 3 27 9 19 3 1 48 1 13 7 6 46 2 3 3 9 64 9 0 6 0 93 0 26 2 2 26 5 5 7 0 30 8 3 10 5 32 2 10 2 8 27 6 9 4 5 20 9 10 7 1 104 7 11 5 0 34 7 8 7 4 79 0 27 3 4 75 13 10 0 1 110 8 7 0 10 89 11 20 14 0 76 0 15 6 1 63 2 9 3 3 87 8 18 18 7 21 25 10 8 3 3 70 8 1 3 5 37 6 2 7 8 41 0 9 0 12 26 3 12 4 11 14 25 14 0 1 14 6 1 2 7 30 5 15 6 3 47 6 15 6 5 41 15 7 0 2 71 5 19 6 1 35 6 7 2 5 31 7 15 10 2 36 6 5 10 0 26 3 6 2 3 43 10 21 3 4 16 9 4 5 0 18 12 21 7 2 33 2 38 0 1 12 24 8 12 5 4 32 0 7 5 10 23 2 3 2 7 30 3 9 7 3 13 1 9 6 2 17 4 1 5 3 14 2 5 2 25 8 4 2 3 0 20 1 7 5 1 26 21 9 9 1 42 0 8 1 1 21 8 2 8 14 1 1 2 4 0 14 13 9 2 2 2 10 2 3 3 19 10 4 2 5 19 7 1 0 4 30 9 1 4 1 18 0 2 3 5 2 22 11 7 2 0 26 1 5 2 2 3 6 10 3 2 38 6 5 6 0 27 12 5 0 1 30 0 5 0 5 20 2 4 7 2 21 3 1 1 0 34 19 9 0 2 22 5 3 0 8 39 8 16 0 1 26 0 13 7 4 18 2 1 1 0 6 3 4 7 2 41 5 0 0 7 41 3 5 2 0 19 3 6 7 0 26 7 10 1 5 34 3 4 6 2 4
Manes.08G001900.v6.1 28 8 41 12 64 41 33 21 21 15 36 49 25 11 18 31 45 3 40 15 31 14 19 76 20 23 22 12 10 15 32 16 18 7 19 24 61 8 16 10 18 38 13 70 10 24 29 24 26 21 37 42 12 43 16 33 38 35 40 23 30 23 29 0 10 46 25 16 19 11 41 33 42 1 0 45 57 53 31 43 67 31 45 29 2 63 125 55 50 63 31 65 54 31 1 35 71 77 52 35 44 56 21 33 1 23 57 55 48 11 36 19 52 11 0 0 28 54 14 23 10 34 32 14 57 16 25 25 3 46 5 27 35 30 0 21 71 24 46 30 20 39 37 30 38 7 44 55 46 1 43 81 78 67 53 37 31 42 32 50 18 86 30 46 24 17 51 42 1 57 53 68 37 48 31 47 44 33 22 0 34 77 71 105 122 36 84 49 30 52 31 81 47 50 83 94 52 78 56 64 69 32 44 77 11 44 92 34 46 23 43 58 75 31 36 33 16 27 4 27 31 11 42 40 20 20 5 45 0 43 58 17 101 52 47 14 30 30 26 31 28 13 34 28 24 20 24 17 24 25 31 15 36 31 41 31 0 35 37 28 24 23 36 46 32 59 26 45 29 33 54 29 38 42 27 25 42 1 18 40 52 46 30 26 31 39 32 51 31 36 18 70 72 51 36 48 64 36 33 55 55 69 32 32 32 18 22 20 22 20 10 29 31 30 31 31 16 26 11 41 14 30 17 38 36 34 28 19 41 29 23 51 0 37 48 27 35 16 26 24 22 2 11 26 17 28 34 22 38 52 13 24 18 45 28 38 7 25 26 21 28 26 26 90 32 22 30 22 35 51 33 18 24 25 17 58 29 41 36 55 34 41 44 32 60 70 18 49 30 41 37 0 37 7 78 5 82 41 33 42 44 19 33 7 44 48 19 80 46 42 9 50 47 48 34 30 29 43 22 30 42 61 36 27 58 39 28 42 15 28 31 32 49 47 41 29 66 64 57 37 72 20 42 25 29 50 16 37 16 63 43 29 66 44 30 77 29 69 37 70 40 20 39 19 75 44 44 55 20 56 44 44 62 53 32 66 33 10 56 20 58 67 26 61 19 32 0 47 38 44 30 23 43 32 17 41 46 21 38 28 21 33 41 35 42 36 41 24 33 18 28 10 20 25 32 19 89 21 21 6 47 23 35 42 19 38 27 24 16 15 32 21 17 22 12 18 42 9 30 25 7 22 12 28 39 27 41 30 13 18 31 17 43 80 17 51 90 26 61 23 31 34 70 44 40 74 62 56 28 72 62 67 2 56 228 37 40 55 39 60 42 46 47 23 27 27 37 37 66 36 31 33 21 15 139 80 42 26 49 51 46 16 50 30 65 18 34 67 27 69 13 18 26 53 56 36 48 0 29 24 48 29 62 21 51 48 45 3 25 28 1 34 77 23 36 16 13 64 4 29 36 43 50 49 53 33 52 72 40 75 28 65 115 51 91 73 47 0 35 76 40 68 22 35 46 41 22 70 104 52 56 27 14 80 38 45 24 38 35 44 60 35 74 52 38 51 0 46 1 26 6 18 30 20 19 25 23 33 16 42 21 36 42 49 37 17 16 7 38 39 35 47 66 20 58 39 88 23 14 31 32 34 30 13 7 26 38 24 16 28 86 21 70 71 1 49 23 41 28 20 20 36 39 45 38 76 7 65 33 45 94 31 76 53 50 84 51 76
Manes.08G002000.v6.1 5 0 0 0 0 2 0 0 0 0 4 0 0 0 0 1 0 0 0 0 1 1 1 0 0 0 0 0 0 0 1 0 2 0 0 3 0 0 0 0 0 0 0 4 0 6 0 0 0 0 1 0 0 0 0 1 2 0 0 0 0 0 1 0 0 1 0 0 0 0 3 0 0 0 0 3 0 0 0 0 1 0 0 0 0 0 0 0 0 0 4 0 1 0 0 0 2 0 1 0 0 2 0 0 0 0 2 0 0 0 0 4 0 0 0 0 0 0 0 0 0 2 0 0 0 0 1 0 0 0 0 1 0 1 0 0 0 1 1 0 0 6 0 0 0 0 1 0 0 0 0 3 0 0 0 0 0 0 1 0 0 6 4 0 0 0 1 0 0 0 0 6 1 1 0 0 11 0 0 0 0 4 0 0 0 0 1 0 0 0 0 0 2 1 5 0 0 7 3 1 0 0 2 0 3 0 0 0 0 0 0 0 6 1 1 0 0 7 0 0 0 0 2 0 0 0 0 0 0 0 0 1 1 0 0 0 0 1 0 1 0 0 2 0 2 0 0 0 0 0 0 0 2 1 0 0 0 0 0 0 0 0 1 0 0 0 0 0 0 0 0 0 0 0 0 0 0 0 3 0 1 1 0 4 0 0 0 0 0 0 0 0 0 0 0 0 0 0 2 0 2 0 0 1 1 0 0 0 0 0 0 0 0 2 0 0 0 1 1 0 1 0 0 6 0 0 0 0 0 0 0 0 0 0 0 1 0 0 1 0 0 0 0 1 0 0 0 0 2 0 0 0 0 0 0 0 0 0 1 0 0 0 0 1 0 0 0 0 0 0 0 0 0 0 6 1 0 0 0 1 0 0 0 0 2 0 0 0 0 2 0 0 0 0 4 0 0 0 0 0 0 0 0 0 3 2 0 0 0 0 0 0 0 0 1 0 0 0 0 4 0 1 0 0 0 0 0 0 0 1 0 0 0 0 1 0 0 0 0 0 0 0 0 0 2 0 0 0 0 2 0 0 0 0 2 0 0 0 0 2 0 0 0 0 3 0 0 0 0 0 0 0 0 0 0 6 0 0 0 0 0 0 0 0 0 1 0 0 0 0 1 0 0 0 0 1 0 0 0 0 0 0 0 0 0 6 0 0 0 0 2 0 0 0 0 7 0 0 0 0 3 0 1 0 1 1 0 2 0 1 1 0 1 1 0 1 0 0 2 0 0 0 0 0 0 0 0 2 0 0 0 0 0 0 0 0 0 0 0 0 2 0 0 0 0 2 0 0 0 0 0 0 0 0 0 0 2 0 0 0 0 3 0 0 4 0 2 0 1 0 0 1 1 1 0 0 2 0 0 0 4 0 1 0 0 1 4 0 0 0 0 1 1 0 0 0 2 0 1 0 0 0 0 0 0 0 0 0 0 0 0 1 2 0 0 0 1 0 0 0 0 1 1 1 0 0 0 2 0 0 0 3 0 0 0 0 0 0 0 0 0 0 0 0 0 0 0 7 0 0 0 1 2 0 2 0 0 3 0 0 0 0 4 0 0 0 0 1 0 0 0 0 5 0 0 0 0 4 0 1 0 0 2 0 0 0 0 1 0 0 0 0 1 0 0 0 0 0 0 0 0 0 1 0 0 0 0 1 0 0 0 0 3 0 0 0 0 0 2 0 0 0 5 0 2 0 0 7 0 1 0 0 2 1 3 0 0 0
Manes.08G002100.v6.1 100 2 27 1 1 63 33 15 2 4 84 21 26 1 5 77 22 6 3 2 76 27 39 2 9 73 17 33 3 2 98 12 33 0 1 127 26 13 17 2 68 29 19 0 6 55 19 9 2 0 89 36 16 0 1 62 18 12 17 2 59 25 25 1 2 125 24 22 0 6 61 39 29 0 0 83 49 19 0 8 76 25 24 2 4 81 13 17 5 4 68 20 33 23 1 1 71 22 31 2 4 54 14 38 0 2 107 22 30 3 8 96 28 7 0 6 109 10 17 2 0 119 23 15 14 0 51 30 4 0 2 87 13 22 0 1 104 22 28 2 0 301 15 36 1 2 93 15 29 2 0 189 15 41 2 1 119 24 32 4 1 139 15 31 2 0 39 11 3 1 1 129 13 36 0 3 56 14 16 0 5 178 70 50 6 3 284 19 15 5 7 28 57 17 41 12 2 210 14 81 4 5 101 23 13 1 6 80 16 21 0 0 74 8 11 1 3 115 9 26 1 3 69 8 22 0 0 46 1 47 4 1 112 16 25 0 2 75 8 22 0 4 158 14 18 0 1 62 6 14 3 2 76 13 17 0 1 31 9 23 2 1 49 4 5 0 6 134 12 32 1 1 36 21 9 1 3 0 39 10 34 4 4 49 3 16 0 2 73 22 20 3 1 69 10 22 0 5 93 5 42 5 1 57 9 39 3 4 89 17 38 10 15 80 7 24 0 2 48 6 14 4 6 48 19 14 0 7 87 19 19 0 0 109 27 28 5 1 39 9 13 0 2 29 18 17 2 1 56 15 13 7 6 88 14 25 0 6 58 30 53 1 2 159 20 19 6 3 90 12 31 0 5 1 52 20 51 3 2 116 3 52 26 3 120 22 19 1 1 82 8 0 0 3 93 0 7 5 6 78 30 17 0 0 62 19 35 3 4 152 8 35 0 1 49 15 24 1 4 60 11 20 1 14 86 2 11 1 6 21 9 43 1 1 51 35 31 0 2 64 21 17 3 2 34 33 7 0 1 38 19 26 1 11 112 38 25 2 0 69 17 35 5 0 85 23 33 0 8 25 77 13 58 3 4 64 21 7 1 3 57 12 9 0 2 53 0 24 0 5 44 9 29 4 3 70 46 14 3 5 31 13 24 0 6 95 16 14 1 2 91 14 30 0 4 64 39 32 3 3 123 23 35 3 4 49 41 28 2 1 56 31 21 5 7 170 25 11 7 4 52 14 20 2 2 81 35 31 0 1 23 20 41 0 1 76 86 40 2 3 110 16 117 2 4 27 90 23 46 3 1 66 2 34 1 5 130 10 14 2 4 100 15 24 17 3 71 14 46 1 5 69 14 30 1 1 80 14 25 6 154 44 37 66 0 10 110 7 37 5 6 96 12 30 3 9 106 1 28 2 9 63 26 20 2 5 3 1 11 1 0 51 21 38 1 5 37 44 3 3 2 119 20 30 8 3 70 29 30 0 2 69 29 42 1 0 39 0 27 6 4 13 39 19 28 1 4 118 10 52 2 4 42 12 17 3 3 90 10 21 6 0 100 23 54 2 1 51 0 10 0 0 72 4 30 7 4 103 5 23 0 1 73 11 21 2 2 31 23 66 1 1 178 11 50 4 5 52 5 34 1 6 51 19 13 7 0 56 4 13 0 1 118 11 1 1 0 106 1 21 1 4 80 20 29 0 0 162 23 44 0 5 84 8 15 0 0 13
Manes.08G002200.v6.1 20 9 44 28 37 40 29 44 7 22 29 38 28 16 27 60 50 6 10 7 24 29 27 63 13 17 32 33 6 25 13 26 21 22 20 31 36 40 13 22 17 79 36 21 13 53 40 32 18 10 46 57 35 52 6 29 94 49 19 23 25 32 32 2 4 32 28 17 46 36 20 80 47 1 4 50 36 45 19 28 9 47 32 41 4 30 38 41 41 31 30 42 40 45 0 23 51 46 64 57 19 37 43 52 1 31 39 84 55 13 18 35 62 26 0 3 40 33 20 2 21 30 52 15 64 21 25 26 6 23 18 29 34 42 15 19 41 37 40 39 28 50 51 53 36 41 45 69 50 1 20 33 47 26 35 64 24 56 49 37 22 68 33 42 18 27 26 48 1 34 13 28 36 32 27 45 29 29 33 0 38 48 46 88 49 27 58 76 17 52 14 32 43 80 138 34 31 68 53 95 43 20 37 74 26 46 29 59 69 58 21 23 69 59 74 87 31 41 10 44 37 15 76 77 145 38 3 33 5 75 65 66 92 16 40 23 20 17 22 39 26 8 32 20 58 43 38 32 50 31 22 12 17 32 72 54 1 41 30 26 18 13 28 59 54 38 32 32 39 49 33 19 18 32 34 48 27 0 18 44 43 29 22 36 32 75 26 22 61 66 33 44 16 67 48 54 22 32 39 78 33 34 11 28 37 19 34 14 27 24 40 26 36 42 32 70 38 21 39 36 42 24 25 66 90 60 20 39 22 22 57 14 0 40 37 42 11 26 33 35 41 2 27 36 19 40 18 35 39 41 27 39 22 66 19 44 21 32 31 66 26 46 25 67 83 36 35 27 51 58 71 39 21 18 18 107 102 49 73 61 38 76 118 17 56 158 41 73 30 31 31 1 68 5 43 2 52 65 8 34 44 23 27 19 67 59 28 29 23 42 31 59 38 47 25 62 59 30 30 23 71 115 17 56 78 93 39 82 104 29 34 42 41 53 42 29 52 47 31 48 64 28 35 23 23 55 22 24 5 65 22 40 20 29 38 34 52 55 25 42 22 30 29 18 66 37 41 35 35 95 32 40 59 41 16 85 47 23 51 23 28 75 23 29 17 15 1 44 34 36 41 68 88 30 28 20 37 50 19 7 33 70 44 26 47 59 37 48 60 13 35 74 57 29 16 46 77 66 23 18 93 53 89 32 27 63 43 63 11 13 14 37 33 43 6 14 38 24 19 37 26 62 48 43 39 31 48 43 29 18 9 44 50 34 14 40 83 62 21 23 40 44 179 36 24 47 48 52 39 28 22 30 1 53 12 27 27 12 38 15 16 23 36 30 36 19 12 8 60 26 9 18 47 21 16 30 33 35 50 29 49 18 37 26 27 8 45 46 26 17 17 29 49 57 22 28 49 1 54 31 35 47 53 58 51 26 15 3 25 23 0 15 37 15 18 26 19 47 1 38 35 28 47 30 34 25 38 50 24 10 11 29 49 40 40 13 35 1 16 45 28 50 11 49 59 31 19 70 20 85 24 28 18 45 45 32 28 28 45 104 13 45 83 53 75 23 2 39 3 24 3 40 17 31 45 87 31 61 31 37 25 79 70 44 72 6 50 36 51 56 29 16 46 21 47 20 32 43 51 31 64 43 28 27 27 18 62 29 26 60 5 25 110 65 1 33 27 16 10 40 21 69 15 37 50 17 17 36 63 36 5 22 65 19 47 38 33 36
Manes.08G002300.v6.1 0 2 13 15 7 6 1 3 8 5 3 13 3 2 5 1 3 0 5 2 2 3 0 3 0 2 10 1 3 2 0 1 0 1 1 0 1 3 0 4 0 1 0 1 2 6 2 4 8 4 4 8 1 2 6 0 2 1 1 0 6 6 2 0 4 1 5 0 2 9 1 17 1 0 0 0 4 1 0 3 2 12 5 13 4 0 4 2 6 6 3 1 2 1 0 0 0 4 11 14 26 5 6 6 0 28 0 7 3 1 1 0 4 2 0 1 0 2 2 3 5 3 9 0 13 14 1 4 0 2 10 2 6 4 1 12 3 11 7 13 11 1 6 8 3 4 4 9 7 0 11 1 3 5 14 12 4 2 6 12 22 11 9 10 5 13 0 13 0 12 11 0 2 2 2 2 6 4 1 0 6 0 1 1 1 2 1 7 0 1 2 7 0 2 3 3 7 8 16 5 21 11 9 32 9 17 101 8 25 13 13 37 14 8 5 15 3 0 0 7 3 0 12 20 12 22 0 12 0 8 21 37 8 4 1 9 8 11 14 21 8 25 4 0 8 7 6 4 10 14 9 16 4 11 10 9 0 4 2 3 9 8 4 17 1 12 23 4 16 3 2 5 3 22 6 3 8 0 0 3 3 8 13 12 29 4 31 28 13 5 0 24 19 8 9 10 7 24 7 20 6 15 0 2 15 13 40 30 4 18 22 26 16 9 3 6 9 4 9 20 6 15 10 13 30 9 11 9 4 13 18 13 1 16 9 2 8 26 3 6 5 0 23 9 17 9 14 4 14 23 3 16 24 15 20 26 11 9 3 3 9 29 5 2 36 13 33 46 20 18 21 55 17 15 8 5 4 9 2 5 17 3 19 28 28 45 9 29 21 3 11 0 12 0 19 0 0 0 4 6 8 4 9 37 23 16 6 20 39 14 6 33 43 31 6 17 11 22 14 18 22 23 6 8 15 15 9 12 21 12 36 20 15 53 13 20 11 20 25 18 7 15 28 45 33 73 7 48 0 30 44 38 11 15 12 23 29 15 14 10 13 15 21 16 18 6 13 53 7 1 7 5 3 14 11 2 8 0 5 12 4 24 2 35 9 7 0 12 22 6 3 4 1 1 3 6 5 12 16 17 6 17 10 8 10 0 3 1 12 7 7 10 17 26 5 2 13 2 3 5 4 1 4 16 3 10 33 6 11 25 1 5 3 3 3 0 2 7 10 8 0 5 2 2 2 1 21 4 11 1 0 20 16 12 3 0 6 3 5 2 3 12 6 6 10 8 0 9 3 3 1 3 1 10 8 7 1 7 1 9 8 0 3 2 3 8 3 2 7 2 0 0 6 0 4 5 0 0 1 1 0 1 0 2 4 5 0 4 0 0 6 1 3 1 2 5 3 0 5 5 10 2 12 4 4 3 1 0 0 4 0 0 9 0 2 2 0 1 1 3 2 1 5 0 2 5 4 10 4 12 2 6 5 1 0 2 6 0 0 4 1 9 2 11 10 9 0 2 1 3 6 4 0 9 9 5 5 4 9 7 11 14 1 11 3 3 0 7 0 5 0 9 1 6 2 11 0 2 14 1 2 15 1 2 3 2 3 5 8 7 3 9 4 1 2 1 6 4 0 4 1 0 1 14 5 5 3 7 12 16 4 23 2 23 0 9 5 3 3 4 10 7 0 3 1 3 0 0 6 1 1 16 2 7 1 3 9 5
Manes.08G002400.v6.1 0 0 0 0 0 0 0 0 0 0 0 0 0 0 0 0 0 0 0 0 0 0 0 0 0 0 0 0 0 0 0 0 0 0 0 0 0 0 0 0 0 0 0 0 0 0 0 0 0 0 0 0 0 0 0 0 0 0 0 0 0 0 0 0 0 0 0 0 0 0 0 0 0 0 0 0 0 0 0 0 0 0 0 0 0 0 0 0 0 0 0 0 0 0 0 0 0 0 0 0 0 0 0 0 0 0 0 0 0 0 0 0 0 0 0 0 0 0 0 0 0 0 0 0 0 0 0 0 0 0 0 0 0 0 0 0 0 0 0 0 0 0 0 0 0 0 0 0 0 0 0 0 0 0 0 0 0 0 0 0 0 0 0 0 0 0 0 0 0 0 0 0 0 0 0 0 0 0 0 0 0 0 0 0 0 0 0 0 0 0 0 0 0 0 0 0 0 0 0 0 0 0 0 0 0 0 0 0 0 0 0 0 0 0 0 0 0 0 0 0 0 0 0 0 0 0 0 0 0 0 0 0 0 0 0 0 0 0 0 0 0 0 0 0 0 0 0 0 0 0 0 0 0 0 0 0 0 0 0 0 0 0 0 0 0 0 0 0 0 0 0 0 0 0 0 0 0 0 0 0 0 0 0 0 0 0 0 0 0 0 0 0 0 0 0 0 0 0 0 0 0 0 0 0 0 0 0 0 0 0 0 0 0 0 0 0 0 0 0 0 0 0 0 0 0 0 0 0 0 0 0 0 0 0 0 0 0 0 0 0 0 0 0 0 0 0 0 0 0 0 0 0 0 0 0 0 0 0 0 0 0 0 0 0 0 0 0 0 0 0 0 0 0 0 0 0 0 0 0 0 0 0 0 0 0 0 0 0 0 0 0 0 0 0 0 0 0 0 0 0 0 0 0 0 0 0 0 0 0 0 0 0 0 0 0 0 0 0 0 0 0 0 0 0 0 0 0 0 0 0 0 0 0 0 0 0 0 0 0 0 0 0 0 0 0 0 0 0 0 0 0 0 0 0 0 0 0 0 0 0 0 0 0 0 0 0 0 0 0 0 0 0 0 0 0 0 0 0 0 0 0 0 0 0 0 0 0 0 0 0 0 0 0 0 0 0 0 0 0 0 0 0 0 0 0 0 0 0 0 0 0 0 0 0 0 0 0 0 0 0 0 0 0 0 0 0 0 0 0 0 0 0 0 0 0 0 0 0 0 0 0 0 0 0 0 0 0 0 0 0 0 0 0 0 0 0 0 0 0 0 0 0 0 0 0 0 0 0 0 0 0 0 0 0 0 0 0 0 0 0 0 0 0 0 0 0 0 0 0 0 0 0 0 0 0 0 0 0 0 0 0 0 0 0 0 0 0 0 0 0 0 0 0 0 0 0 0 0 0 0 0 0 0 0 0 0 0 0 0 0 0 0 0 0 0 0 0 0 0 0 0 0 0 0 0 0 0 0 0 0 0 0 0 0 0 0 0 0 0 0 0 0 0 0 0 0 0 0 0 0 0 0 0 0 0 0 0 0 0 0 0 0 0 0 0 0 0 0 0 0 0 0 0 0 0 0 0 0 0 0 0 0 0 0 0 0 0 0 0 0 0 0 0 0 0 0 0 0 0 0 0 0 0 0 0 0 0 0 0 0 0 0 0 0 0 0 0 0 0 0 0 0 0 0 0 0 0 0 0 0 0 0 0 0 0 0 0 0
Manes.08G002500.v6.1 0 0 0 0 0 0 0 0 0 0 0 0 0 0 0 0 0 0 0 0 0 0 0 0 0 0 0 0 0 0 0 0 0 0 0 0 0 0 0 0 0 0 0 0 0 0 0 0 0 0 0 0 0 0 0 0 0 0 0 0 0 0 0 0 0 0 0 0 0 0 0 0 0 0 0 0 0 0 0 0 0 0 0 0 0 0 0 0 0 0 0 0 0 0 0 0 0 0 0 0 0 0 0 0 0 0 0 0 0 0 0 0 0 0 0 0 0 0 0 0 0 0 0 0 0 0 0 0 0 0 0 0 0 0 0 0 0 0 0 0 0 0 0 0 0 0 0 0 0 0 0 0 0 0 0 0 0 0 0 0 0 0 0 0 0 0 0 0 0 0 0 0 0 0 0 0 0 0 0 0 0 0 0 0 0 0 0 0 0 0 0 0 0 0 0 0 0 0 0 0 0 0 0 0 0 0 0 0 0 0 0 0 0 0 0 0 0 0 0 0 0 0 0 0 0 0 0 0 0 0 0 0 0 0 0 0 0 0 0 0 0 0 0 0 0 0 0 0 0 0 0 0 0 0 0 0 0 0 0 0 0 0 0 0 0 0 0 0 0 0 0 0 0 0 0 0 0 0 0 0 0 0 0 0 0 0 0 0 0 0 0 0 0 0 0 0 0 0 0 0 0 0 0 0 0 0 0 0 0 0 0 0 0 0 0 0 0 0 0 0 0 0 0 0 0 0 0 0 0 0 0 0 0 0 0 0 0 0 0 0 0 0 0 0 0 0 0 0 0 0 0 0 0 0 0 0 0 0 0 0 0 0 0 0 0 0 0 0 0 0 0 0 0 0 0 0 0 0 0 0 0 0 0 0 0 0 0 0 0 0 0 0 0 0 0 0 0 0 0 0 0 0 0 0 0 0 0 0 0 0 0 0 0 0 0 0 0 0 0 0 0 0 0 0 0 0 0 0 0 0 0 0 0 0 0 0 0 0 0 0 0 0 0 0 0 0 0 0 0 0 0 0 0 0 0 0 0 0 0 0 0 0 0 0 0 0 0 0 0 0 0 0 0 0 0 0 0 0 0 0 0 0 0 0 0 0 0 0 0 0 0 0 0 0 0 0 0 0 0 0 0 0 0 0 0 0 0 0 0 0 0 0 0 0 0 0 0 0 0 0 0 0 0 0 0 0 0 0 0 0 0 0 0 0 0 0 0 0 0 0 0 0 0 0 0 0 0 0 0 0 0 0 0 0 0 0 0 0 0 0 0 0 0 0 0 0 0 0 0 0 0 0 0 0 0 0 0 0 0 0 0 0 0 0 0 0 0 0 0 0 0 0 0 0 0 0 0 0 0 0 0 0 0 0 0 0 0 0 0 0 0 0 0 0 0 0 0 0 0 0 0 0 0 0 0 0 0 0 0 0 0 0 0 0 0 0 0 0 0 0 0 0 0 0 0 0 0 0 0 0 0 0 0 0 0 0 0 0 0 0 0 0 0 0 0 0 0 0 0 0 0 0 0 0 0 0 0 0 0 0 0 0 0 0 0 0 0 0 0 0 0 0 0 0 0 0 0 0 0 0 0 0 0 0 0 0 0 0 0 0 0 0 0 0 0 0 0 0 0 0 0 0 0 0 0 0 0 0 0 0 0 0 0 0 0 0 0 0 0 0 0 0 0 0 0 0 0 0 0 0 0 0 0 0 0 0 0 0
Manes.08G002600.v6.1 501 178 1814 330 623 644 310 1394 319 403 1574 1734 1060 268 986 762 300 141 225 199 471 285 889 621 432 343 217 164 128 284 595 344 931 496 913 685 297 694 747 500 532 481 874 147 413 1111 598 634 475 210 1080 466 1578 494 182 419 406 1233 297 467 560 305 669 15 253 2689 670 677 661 735 859 814 1389 49 49 562 650 935 287 694 790 261 1009 403 415 2506 779 1329 683 846 916 278 534 534 15 433 3223 442 2549 520 369 1984 667 2829 18 458 3365 1326 1676 1237 567 2496 1001 1499 13 185 1479 476 502 138 421 1024 318 490 610 297 621 295 204 291 577 324 585 1272 179 289 788 353 632 281 362 1664 469 2210 431 708 485 520 1394 24 195 1311 297 951 166 510 1243 621 1347 295 297 1948 526 2436 412 564 251 232 13 252 192 1448 422 2396 573 492 668 313 1350 2 1041 2447 709 1903 638 529 1712 1027 2541 909 1444 1546 912 666 3346 1025 344 942 399 2625 409 413 532 746 621 381 631 330 520 1725 300 430 514 643 921 1168 1145 929 100 1235 844 531 660 567 1736 466 52 213 52 1901 596 801 1505 231 1052 546 610 781 331 782 220 358 2562 491 1288 533 342 961 822 1114 332 280 857 426 1536 523 16 843 305 706 237 302 840 560 1741 318 380 1034 440 594 497 404 654 419 635 340 332 10 102 841 1239 391 412 765 287 886 412 460 651 433 594 364 205 497 452 965 159 311 353 355 770 239 276 534 398 420 457 418 801 422 566 371 566 452 332 1340 391 248 300 359 434 219 348 575 516 1092 294 603 996 182 504 351 7 472 441 1079 303 307 410 429 527 12 529 324 250 1144 377 716 535 386 849 423 380 768 349 793 312 542 743 362 505 273 291 834 1303 1501 415 388 648 458 1333 449 302 291 389 787 1735 673 660 786 339 1895 765 451 569 1188 487 402 442 1343 274 21 556 46 571 35 1844 1014 323 273 719 463 238 381 398 353 421 341 503 530 387 936 355 514 321 348 623 162 380 229 780 1604 232 570 910 585 767 949 405 297 365 800 378 666 474 368 1030 278 355 414 398 372 276 478 291 426 823 245 31 794 389 1028 143 553 1507 270 580 496 541 445 263 399 688 445 858 271 658 394 475 2209 1194 246 924 286 241 1741 470 352 644 386 858 554 494 321 384 122 5 528 146 324 1272 718 1487 490 480 500 481 1608 362 91 191 391 505 340 280 643 284 949 277 525 970 436 1087 259 287 343 465 974 345 307 1319 475 1579 287 531 498 484 958 261 331 469 362 1024 410 322 519 495 1168 281 368 448 459 1192 333 511 2021 390 1981 265 317 151 538 1706 309 416 1117 1121 1959 149 753 730 576 5601 344 257 295 1399 481 784 300 566 770 24 638 228 160 823 425 1327 180 225 784 380 1531 383 370 328 272 620 261 173 438 645 418 152 206 1518 271 1133 211 645 282 290 782 385 258 426 413 971 247 161 577 632 1773 311 434 554 10 785 269 397 1131 567 441 252 270 409 12 388 221 29 434 259 703 150 468 119 429 55 419 328 1001 343 1240 543 626 1331 606 533 155 413 385 290 497 366 176 289 7 425 217 383 423 374 536 924 476 391 606 698 1922 526 737 774 490 1024 378 619 1697 685 1352 426 542 1188 646 1934 364 39 526 19 203 19 388 588 483 770 872 492 475 423 739 396 650 937 552 1228 166 546 205 582 1054 317 408 1305 319 1067 554 317 769 668 716 702 1196 580 249 464 438 593 797 339 402 191 494 814 647 7 306 585 1367 346 883 285 969 737 474 1173 354 724 1421 1448 1844 286 623 825 441 1230 527 381 341
Manes.08G002700.v6.1 19 2 32 3 33 14 71 11 31 12 17 37 12 13 12 14 11 1 12 11 9 10 6 17 10 10 1 15 36 4 13 4 6 8 2 17 3 13 54 2 11 5 8 11 3 6 37 39 34 4 5 18 61 13 12 11 6 24 11 8 28 44 277 0 6 4 30 11 6 4 13 37 15 1 6 16 12 14 22 10 23 12 3 73 1 4 9 5 6 18 13 13 15 784 1 1 1813 1491 1625 173 307 159 50 374 3 13 104 35 77 377 6 41 202 17 34 107 73 27 29 15 7 35 126 22 132 7 4 419 5 3418 3823 8 395 28 11 1741 54 143 12 13 14 214 281 307 717 590 8 35 49 2 223 5 1211 54 118 66 46 292 118 1525 13 14 48 16 18 462 123 332 3 395 3035 777 161 68 4827 634 79 103 60 2 8 29 44 41 8 13 12 29 18 7 4 308 0 7 20 2 39 4 8 4 151 22 4 0 7 2 220 0 0 6 0 2 5 14 21 9 1 3 1 8 3 22 20 5 7 7 0 8 0 5 4 7 4 0 8 159 2 49 20 24 9 1 73 72 29 11 1 12 36 14 16 0 40 243 48 15 0 4 30 3 1 0 53 14 44 34 20 55 6 27 95 1 9 6 2 21 4 0 1 13 17 11 67 105 78 44 30 20 7 23 4 265 83 39 19 36 58 81 85 136 127 2042 62 21 2 6 33 4 20 23 7 20 5 12 5 6 7 3 32 21 13 8 7 10 18 18 138 11 19 210 10 15 0 5 35 13 554 6 0 200 13 3 7 6 23 27 26 2 7 80 3 198 331 12 43 12 17 45 30 27 11 16 6 5 22 12 0 11 11 12 7 6 38 65 7 8 9 10 8 16 6 4 31 39 8 14 7 8 5 11 7 0 19 15 15 21 10 19 4 12 3 13 1 0 19 51 5 4 8 11 2 10 5 5 5 11 3 3 0 15 54 13 12 10 26 70 5 0 57 16 31 32 14 10 8 16 21 9 37 17 14 37 1 5 9 11 6 26 67 39 12 13 103 21 11 41 6 13 0 4 10 26 19 5 12 10 8 18 2 8 6 305 7 45 0 20 339 15 161 0 47 5 45 3 4 4 2 7 252 2190 0 5 7 3 3 34 33 66 27 22 6 3 23 4 10 7 1 6 46 29 6 2 1 16 1 1 3 5 1 8 13 5 16 5 2 6 6 15 82 38 6 23 37 23 0 3 9 5 35 4 15 1 8 2 42 5 0 3 0 4 1 1 6 29 10 6 9 5 1 3 3 1 54 13 3 54 8 43 43 54 12 4 3 8 379 3 27 7 11 1043 9 33 77 62 170 8 2 119 8 3 32 36 62 53 48 10 95 19 16 3 25 4 3 69 35 45 31 70 73 6 3 14 12 7 60 102 20 2 82 23 68 8 7 3 13 7 22 1 63 652 4 19 27 33 5 7 0 8 3 8 44 75 17 60 28 11 7 22 12 13 13 240 455 162 169 7 417 2 288 657 151 5 2 15 7 12 2 9 48 21 52 3 57 80 91 22 5 103 38 61 11 45 9 14 18 885 0 24 4 38 2 93 11 10 7 13 8 31 58 10 3 14 55 204 16 334 93 3 68 24 3 2 47 29 39 8 1 5 19 3 17 18 2 3 49 18 207 161 12 22 102 9 38 47 0 29 23 53 125 28 554 11 6 2 13 11 5 38 31 18 6 11 20 703 11 36 1033 11
Manes.08G002800.v6.1 11 1 69 27 25 10 11 26 16 4 13 16 30 1 15 23 20 4 6 2 6 7 23 28 14 11 15 5 7 13 4 12 25 10 6 16 12 16 8 21 5 11 18 16 3 7 14 14 6 7 13 34 51 20 2 5 11 37 8 5 8 24 15 0 6 4 8 22 22 4 14 35 34 0 3 9 13 15 8 8 11 11 23 25 5 23 20 12 12 18 14 13 26 10 0 12 41 23 90 12 7 29 21 88 1 10 35 40 17 5 8 11 19 2 0 4 12 22 17 3 11 29 37 24 33 15 2 14 0 34 12 4 16 24 0 5 9 24 21 8 10 29 31 87 3 8 4 15 117 2 21 25 18 75 35 14 33 23 30 5 6 20 15 56 7 19 2 31 1 10 6 6 6 73 12 4 5 12 20 0 12 22 12 43 34 12 15 20 38 21 12 96 3 13 106 26 37 19 37 109 16 53 11 14 41 31 38 8 9 88 22 15 23 29 20 47 27 12 2 30 11 15 13 14 70 30 1 14 2 52 16 43 28 10 73 27 13 32 15 23 21 26 94 43 40 38 9 12 23 35 27 11 22 17 62 35 0 7 21 35 16 27 5 21 69 38 24 24 18 42 22 19 14 34 28 27 35 0 1 40 49 34 13 32 16 44 17 4 29 47 25 90 12 23 28 64 7 15 15 25 49 18 4 31 30 19 27 20 11 16 63 47 40 39 20 70 44 7 14 9 16 18 10 17 32 50 16 15 22 17 8 26 0 3 35 28 2 19 3 38 15 0 11 3 15 51 29 27 10 11 26 38 5 10 8 59 16 35 33 90 39 5 9 11 24 32 22 29 9 30 21 26 47 33 10 27 83 41 7 8 18 67 35 30 8 14 20 16 5 15 19 2 25 2 20 1 70 18 16 16 28 25 34 24 7 16 13 31 29 20 11 52 22 37 8 22 29 5 16 6 21 39 14 12 36 19 21 19 38 16 27 59 54 31 17 30 49 31 13 26 33 34 32 5 14 69 32 25 3 21 51 98 62 22 15 10 29 88 19 20 21 23 45 13 27 20 43 34 21 70 10 18 36 33 12 18 39 3 32 18 16 40 17 43 4 10 1 34 7 12 27 26 72 8 4 18 20 61 10 3 5 17 17 12 12 15 4 36 14 9 31 47 44 22 16 10 25 25 14 8 26 21 69 22 28 11 24 42 11 12 16 29 30 37 12 15 28 29 21 18 10 17 43 26 48 10 19 34 10 16 4 28 46 45 1 11 46 40 17 10 18 14 215 62 34 23 9 20 21 33 20 4 1 29 61 4 21 10 9 5 8 11 14 12 7 16 3 6 18 12 12 5 13 11 24 6 7 12 15 13 3 0 19 14 28 1 4 22 21 24 7 11 13 26 5 1 16 0 23 11 15 25 23 14 15 11 5 1 10 5 1 7 29 19 13 12 1 17 1 7 5 16 30 16 23 8 6 28 8 17 6 8 18 17 8 3 5 0 11 41 11 32 13 22 30 30 9 6 36 47 13 10 8 22 50 30 7 18 33 21 26 9 5 22 58 14 0 6 0 12 9 1 1 19 23 12 2 6 15 23 11 19 7 14 20 8 10 1 9 13 12 4 11 10 32 10 20 0 14 15 9 10 5 18 7 20 15 15 23 19 47 11 7 26 1 18 7 15 22 16 28 16 5 27 28 15 3 13 19 15 28 8 7 16 13 39 10 29
Manes.08G002900.v6.1 32 8 220 47 56 34 34 47 22 52 86 110 38 6 91 24 29 8 29 24 18 23 40 39 56 25 52 18 11 47 30 37 46 30 77 25 33 30 21 50 19 77 53 9 55 24 47 33 69 58 24 41 100 63 32 22 42 65 46 92 4 56 58 0 40 27 45 40 35 37 15 49 15 0 2 25 56 58 22 46 20 41 24 48 49 45 61 57 77 87 20 37 45 36 2 57 174 60 344 47 64 86 29 199 3 92 72 64 97 40 42 33 73 32 3 36 51 35 17 30 31 60 59 67 84 36 31 40 9 52 33 11 71 30 11 36 16 48 38 36 87 40 49 136 73 75 19 96 131 1 38 25 68 114 35 127 32 24 60 32 57 37 34 224 37 42 6 45 0 41 33 23 35 205 260 82 18 42 60 1 101 69 158 77 75 56 20 71 31 56 7 174 20 77 387 47 45 20 30 37 37 27 11 48 30 35 24 12 33 85 34 57 6 62 35 72 109 12 27 45 34 86 14 59 53 17 0 7 7 79 63 118 28 20 18 46 49 15 13 21 21 46 64 47 84 69 40 27 89 52 28 27 15 33 69 27 0 20 32 44 10 41 15 44 83 36 33 16 30 36 53 69 24 29 32 27 69 0 3 64 54 26 22 21 43 62 53 47 17 57 34 45 36 24 30 64 9 52 19 23 54 26 19 16 12 11 32 45 15 31 21 33 73 11 15 88 19 32 5 22 25 8 46 16 20 46 12 46 17 63 26 24 0 12 52 49 26 69 9 49 49 2 41 6 20 62 55 68 16 41 27 31 26 26 16 28 38 80 47 29 34 22 24 19 65 46 36 34 30 25 48 18 42 39 7 55 54 44 48 17 17 45 52 46 18 52 28 42 48 30 27 0 36 18 6 0 93 57 32 18 43 21 15 25 13 25 6 42 40 29 21 59 47 27 9 36 22 14 41 12 138 44 7 52 43 89 29 23 17 10 24 35 38 182 8 39 43 25 40 14 39 29 33 45 8 79 70 16 3 35 35 82 75 75 30 15 41 110 115 9 45 13 45 99 10 14 27 25 66 109 20 53 91 24 54 20 59 7 54 53 14 37 45 41 115 8 1 65 16 39 25 38 100 24 21 21 38 61 19 34 10 19 40 16 35 24 33 25 29 51 45 39 42 36 31 8 44 30 24 42 47 32 31 19 19 29 40 40 26 34 13 24 27 50 46 15 28 40 11 24 15 45 67 23 58 44 34 68 14 57 3 35 114 36 61 51 176 64 1 40 16 38 212 55 92 51 8 44 55 20 63 14 1 40 55 15 51 27 48 6 13 17 34 76 56 59 13 53 54 22 25 33 98 19 19 34 50 24 50 8 24 10 32 45 44 18 17 56 75 28 14 23 35 54 18 79 19 2 43 34 45 44 28 22 8 22 31 2 44 54 4 11 18 41 16 73 9 25 1 16 29 24 20 90 37 92 71 25 58 10 34 9 37 44 43 38 34 1 31 31 46 33 17 64 34 59 78 29 23 144 33 54 38 49 84 19 74 53 92 76 49 60 33 48 103 22 0 12 1 21 1 23 20 54 44 48 50 20 40 32 50 109 42 77 71 20 60 6 45 100 19 36 30 37 31 38 35 10 52 20 54 78 9 18 46 46 98 29 24 18 32 35 21 52 0 26 91 17 19 43 33 151 14 10 54 21 58 24 70 89 11 50 12 82 31 37 50 28
Manes.08G003000.v6.1 34 6 52 212 83 62 106 49 96 61 62 87 56 57 131 79 135 9 80 27 54 128 28 240 97 23 98 26 49 36 22 131 25 155 64 37 95 34 48 142 26 118 31 92 43 37 85 61 69 69 43 165 47 134 41 29 112 43 59 55 31 68 41 3 57 16 55 35 129 78 16 145 48 5 6 13 110 78 76 84 30 83 23 192 26 30 119 51 166 112 39 108 25 207 1 122 76 303 43 227 161 51 110 32 4 194 24 232 81 99 71 37 184 39 2 26 63 146 84 34 129 60 147 24 135 76 59 131 11 251 58 25 166 68 21 94 52 233 57 176 130 85 181 50 154 61 49 198 30 6 90 26 132 32 235 293 32 225 71 247 89 66 116 37 95 106 41 252 1 109 125 57 101 23 137 149 120 186 60 0 87 59 215 149 210 101 40 163 34 241 96 58 31 172 62 180 193 63 200 85 347 133 69 274 25 150 218 57 173 52 120 152 88 179 89 233 77 70 21 101 71 71 78 232 112 130 15 52 4 81 213 342 71 56 62 129 74 27 101 62 107 84 57 91 65 160 65 33 117 66 128 37 30 148 114 183 4 43 107 62 154 129 38 124 71 183 103 24 144 89 136 88 35 76 85 80 94 2 21 176 51 132 104 176 287 81 210 120 125 247 39 214 153 121 144 124 78 175 142 273 91 269 71 97 206 66 463 119 26 112 52 133 152 129 71 54 116 125 78 127 49 58 63 165 224 110 174 147 52 150 116 131 1 71 199 68 186 121 54 246 88 12 106 45 118 44 136 109 115 219 28 156 134 84 170 92 70 288 76 221 35 310 54 42 164 93 223 114 70 207 92 237 164 128 30 230 102 310 179 71 154 51 282 158 72 207 42 141 109 28 140 4 434 1 132 3 87 202 73 38 213 47 182 133 167 202 61 198 205 55 67 56 191 181 19 146 55 191 74 61 324 172 83 122 240 368 88 178 229 90 119 205 254 168 56 126 76 157 101 79 195 99 103 158 88 330 19 245 34 135 183 46 93 134 25 172 86 456 104 78 118 44 209 107 134 80 55 211 117 132 28 153 64 244 196 86 195 24 370 133 50 244 30 189 126 52 0 91 205 134 40 212 64 115 84 60 179 68 157 79 110 251 105 129 107 53 82 40 280 85 51 157 64 112 88 51 189 58 79 96 91 124 89 178 81 116 135 104 76 123 19 179 46 146 74 22 123 28 140 115 33 206 20 178 412 32 225 24 101 95 22 195 46 268 51 31 282 126 168 129 33 67 119 330 160 176 44 178 68 220 128 28 3 75 244 105 52 64 44 142 84 19 104 57 101 53 37 59 96 90 76 33 132 48 207 118 52 115 74 145 56 26 127 67 131 31 33 225 49 107 96 36 99 101 56 99 46 2 60 136 145 28 135 67 199 96 54 2 58 118 4 17 114 28 111 58 3 130 9 159 99 25 128 43 202 69 34 206 48 119 38 58 250 62 349 90 191 4 46 298 76 242 22 151 87 268 66 110 94 89 116 141 45 199 76 162 146 52 156 86 138 102 65 139 50 218 5 82 2 50 6 162 31 112 40 181 84 51 168 31 150 350 135 166 56 129 219 35 136 37 148 94 45 145 96 168 113 24 119 57 100 93 21 114 37 285 317 64 116 138 207 146 110 132 2 66 53 40 120 67 120 85 31 127 64 108 37 47 111 64 135 142 59 240 74 365 242 121
Manes.08G003100.v6.1 133 6 37 13 8 213 56 51 7 3 155 63 22 13 18 228 84 5 7 3 139 53 24 24 13 67 56 42 8 3 74 28 36 5 9 155 59 26 12 8 99 161 44 10 8 172 12 25 4 6 173 71 45 10 2 111 30 28 14 12 84 16 22 2 1 168 17 24 10 12 81 43 29 0 3 108 34 36 9 5 115 44 14 7 3 64 39 35 5 15 167 64 31 20 1 16 96 39 30 12 11 111 38 20 3 1 101 56 43 5 9 151 44 10 0 6 257 33 28 0 12 119 27 9 20 11 83 28 3 14 5 137 27 33 1 3 196 38 30 15 12 683 29 47 9 2 253 23 44 0 6 167 23 22 20 17 78 38 29 13 4 430 28 27 7 12 134 24 3 5 4 151 27 22 7 2 158 57 26 0 9 227 59 62 11 11 264 79 36 18 9 19 280 59 114 32 21 397 88 115 20 15 317 104 27 18 32 489 89 68 13 24 237 51 66 23 8 534 9 104 17 12 244 85 155 7 0 237 7 83 32 18 657 24 56 15 13 143 21 61 16 9 291 23 51 7 7 181 24 54 16 12 127 49 46 8 5 185 22 37 5 10 145 17 45 8 10 216 51 42 22 9 95 22 28 7 8 1 47 29 44 13 25 406 56 40 29 20 257 68 42 26 15 220 31 72 11 23 278 94 43 47 6 152 47 51 25 5 115 93 44 29 20 187 30 54 13 11 230 43 37 11 13 321 95 57 11 14 265 56 70 36 0 362 57 79 17 19 214 38 51 2 16 445 30 55 45 8 268 55 27 13 15 586 72 76 19 14 158 36 30 24 14 562 99 87 22 15 239 26 59 32 8 10 122 106 138 32 21 370 16 60 142 11 292 107 55 23 22 226 72 1 16 6 415 5 60 31 7 145 127 43 6 28 529 93 50 11 26 470 25 66 8 39 226 111 90 6 7 172 74 173 14 8 547 70 51 11 35 108 30 64 19 15 268 40 74 28 6 371 81 50 20 12 240 115 15 38 4 314 80 50 9 14 323 21 97 12 8 239 40 45 23 8 570 31 82 9 2 102 171 64 73 7 14 390 41 8 15 7 168 34 20 13 12 177 1 40 16 4 138 107 114 10 5 108 153 55 15 5 89 75 32 9 7 195 73 32 24 9 161 99 79 13 6 268 140 65 1 5 406 85 73 10 15 204 123 43 4 13 103 100 44 7 5 239 26 30 1 19 138 54 45 30 7 126 61 45 14 10 85 69 61 16 6 171 81 81 20 9 133 44 136 13 10 61 181 46 50 19 10 151 1 54 27 4 134 39 22 11 2 139 53 19 14 12 68 20 69 15 9 89 25 31 17 6 142 15 45 10 256 137 59 47 9 2 229 57 40 17 4 182 67 56 8 32 158 0 37 3 16 91 35 52 11 18 14 3 11 9 0 77 38 35 11 3 39 123 3 19 5 143 50 34 12 7 241 121 30 7 2 133 41 30 14 4 199 1 10 21 3 39 79 52 71 21 9 436 42 79 13 8 71 43 56 47 15 226 65 92 21 5 458 112 63 15 1 368 4 46 2 22 146 41 35 21 13 220 49 27 15 24 298 55 47 4 21 175 40 44 17 9 274 22 83 9 22 127 16 44 12 15 215 114 50 34 13 77 16 71 9 7 319 28 3 8 8 99 34 46 8 22 153 52 45 14 5 221 32 47 17 13 360 35 35 15 13 41
Manes.08G003200.v6.1 1 2 36 3 3 2 2 7 3 11 5 13 7 0 21 0 8 3 7 4 0 11 10 11 7 1 4 1 3 6 3 4 8 11 13 1 7 5 2 11 2 12 9 6 4 1 11 7 14 15 7 15 35 8 9 4 12 14 0 18 2 9 13 1 7 1 5 7 12 15 4 13 9 1 0 2 14 8 6 11 1 1 3 10 8 4 4 7 22 9 1 5 5 5 0 6 9 25 42 21 29 21 10 33 0 29 6 17 6 7 16 0 12 3 1 3 6 2 5 1 10 9 17 4 11 3 1 5 2 2 18 2 17 7 0 13 2 11 5 9 48 14 14 43 16 5 3 21 53 3 7 2 26 46 11 9 8 21 13 22 22 2 11 40 5 16 0 18 1 22 10 7 12 61 19 14 1 18 14 0 3 3 9 13 15 14 0 14 19 10 16 33 6 15 92 20 20 11 19 29 2 14 3 12 17 20 24 2 13 63 1 22 2 12 6 18 16 5 0 15 15 27 2 16 12 13 0 6 4 19 23 18 3 1 16 8 5 8 7 9 3 2 21 13 10 11 8 4 11 12 12 6 4 19 15 3 0 3 14 5 3 11 2 8 15 5 14 5 10 15 12 19 8 10 9 5 5 0 0 13 7 17 10 5 7 11 1 22 5 12 22 10 10 1 12 29 2 41 2 7 12 16 7 4 4 5 3 13 3 9 18 13 23 6 5 15 21 12 3 17 10 0 17 1 16 11 7 15 4 19 6 8 0 6 23 13 16 9 3 10 6 0 12 2 8 25 10 16 3 15 13 17 16 12 9 23 0 17 14 1 8 8 5 1 19 16 13 14 2 6 11 11 8 15 2 23 26 4 33 1 11 13 6 11 4 16 2 15 14 4 13 0 19 0 9 3 41 17 10 1 9 7 1 4 1 7 0 15 25 1 2 32 3 13 1 10 15 2 16 8 6 11 4 6 9 14 14 8 11 1 25 26 11 21 6 14 31 29 7 0 9 15 4 7 0 9 20 3 0 6 20 52 11 10 3 9 19 12 18 6 10 7 8 10 5 2 17 13 26 26 7 16 11 1 16 1 15 0 8 10 0 23 7 8 15 0 0 14 1 15 20 6 15 12 9 4 5 26 10 6 1 4 6 1 15 2 2 10 9 15 4 3 14 11 10 2 6 15 4 10 9 8 19 5 12 4 7 8 8 16 5 7 4 14 15 7 2 22 1 9 1 11 27 9 30 14 7 20 11 13 0 7 36 5 6 0 10 10 8 11 1 13 70 14 23 15 7 4 15 11 5 1 0 2 9 3 8 2 5 0 4 3 6 8 9 12 0 2 6 4 2 3 5 15 4 13 3 0 6 0 1 1 3 12 3 2 0 14 24 3 0 4 4 9 7 11 2 0 8 10 12 12 3 2 11 16 2 0 1 6 0 1 4 13 6 9 0 9 0 4 10 7 6 13 19 15 2 3 7 11 2 1 14 5 1 1 3 0 1 0 6 6 3 24 8 16 5 0 4 14 6 13 3 7 50 5 13 6 8 17 28 14 2 9 30 2 0 5 1 2 0 17 0 11 11 1 14 1 11 9 6 30 2 6 15 4 7 2 8 31 15 12 6 11 20 30 14 0 18 16 1 17 2 5 2 0 13 9 9 3 5 9 3 8 0 0 10 7 24 4 3 28 3 21 10 3 6 1 15 19 3 17 3 8 6 8 20 10
Manes.08G003300.v6.1 62 20 64 27 42 45 72 64 29 17 112 70 51 11 51 49 49 8 32 16 38 17 49 88 47 37 49 31 11 30 76 14 34 19 39 66 38 35 35 24 38 50 52 39 29 41 37 39 46 15 66 64 81 42 22 22 39 56 35 30 44 30 66 1 18 58 42 31 28 23 40 65 128 4 4 37 30 69 18 58 54 39 57 36 26 112 120 74 43 52 87 41 31 69 1 39 136 44 61 30 45 40 20 81 1 25 74 60 79 46 34 48 67 48 0 13 46 55 35 14 21 55 38 30 62 11 26 37 8 53 70 22 73 64 14 46 67 45 38 42 28 134 46 94 84 88 51 46 95 2 33 84 60 61 45 57 58 61 70 51 23 69 29 89 23 39 38 41 0 41 57 96 65 79 46 100 59 48 77 0 74 98 75 149 63 27 106 85 179 87 104 88 38 46 150 41 45 61 23 142 24 33 58 40 37 38 54 40 35 57 31 40 28 35 45 21 11 60 5 45 23 38 34 38 42 14 5 13 1 75 48 31 75 24 38 19 20 43 15 40 24 15 83 15 25 19 18 40 16 38 23 14 62 23 40 32 3 30 27 24 8 15 42 23 26 29 41 41 27 37 45 29 36 12 41 21 34 0 16 59 43 42 27 41 21 52 23 34 48 32 43 50 31 39 29 37 69 34 33 29 23 51 30 34 23 15 28 16 42 23 30 42 31 24 21 46 16 8 21 25 22 24 11 44 33 51 30 28 37 26 10 29 0 23 39 39 19 21 19 38 32 8 21 22 31 23 32 22 16 23 29 28 25 40 27 58 27 42 29 27 17 30 16 38 26 27 20 27 53 32 40 24 29 28 35 41 85 56 45 65 44 92 52 28 54 36 21 45 34 63 20 2 61 0 62 0 69 44 27 22 30 13 30 21 55 52 12 39 34 48 26 46 37 45 39 31 38 27 14 39 41 58 32 26 72 45 21 23 21 14 31 43 56 25 33 21 29 70 69 30 50 42 28 11 17 31 14 35 4 29 35 53 65 52 45 36 23 33 27 33 24 43 41 20 36 16 38 4 23 52 41 47 55 46 31 29 55 16 41 18 40 45 40 46 28 13 0 29 36 31 48 39 91 50 42 41 48 55 13 16 23 28 57 18 37 51 42 63 70 32 53 24 43 33 17 30 61 36 21 35 98 44 53 29 14 35 45 45 14 27 33 34 29 25 16 35 25 13 22 28 31 39 84 42 51 29 32 31 9 43 20 15 77 62 41 67 91 83 56 40 33 29 261 48 46 56 93 43 97 42 78 61 1 66 162 36 79 44 57 39 27 39 49 91 51 27 54 51 70 37 33 57 38 54 105 43 97 22 63 54 65 28 62 64 54 43 62 42 55 38 54 69 56 90 21 42 73 1 72 22 39 56 56 40 40 35 35 3 44 54 3 30 44 55 24 32 11 61 6 33 17 73 31 64 71 46 114 72 78 63 28 23 53 29 29 41 31 0 31 54 46 43 33 69 87 42 41 60 75 69 48 34 49 44 100 55 39 40 55 51 57 11 61 48 69 83 3 43 0 35 3 20 40 45 30 28 32 75 38 94 27 28 40 69 34 25 33 54 62 54 21 27 24 21 49 30 45 17 51 30 81 37 31 55 34 34 36 23 15 16 72 31 44 37 1 19 21 34 68 35 64 34 28 64 44 74 21 109 38 118 35 67 64 75 40 69 151 49
Manes.08G003400.v6.1 12 0 24 13 27 3 16 11 5 1 18 16 10 2 5 9 8 3 15 3 12 7 14 25 13 5 20 12 5 8 14 6 11 14 4 1 4 3 4 2 2 18 9 10 5 5 9 10 3 1 13 13 30 17 3 9 18 18 9 0 2 16 22 2 11 8 18 7 10 13 8 14 14 1 0 9 7 24 7 18 9 16 14 17 5 14 33 20 20 10 4 27 21 9 0 12 38 15 49 17 21 12 4 14 1 10 6 8 25 8 9 7 20 1 0 0 16 17 18 5 13 19 21 14 17 2 3 8 1 11 1 7 10 25 6 6 17 10 23 7 8 25 15 24 24 6 10 15 53 2 9 8 9 38 12 14 17 15 29 2 6 5 11 26 0 5 1 12 0 13 3 19 5 20 17 12 6 22 15 0 6 16 27 37 17 11 5 10 20 26 9 30 11 17 104 19 4 18 15 57 11 19 4 15 10 9 8 17 19 36 14 12 7 19 22 26 11 13 4 31 19 14 6 11 45 7 0 13 2 22 18 11 7 4 25 11 8 11 11 21 10 6 38 6 27 11 2 15 8 20 5 3 7 15 29 6 0 10 6 25 2 7 8 11 32 11 6 13 13 24 12 9 9 19 18 4 14 1 16 13 21 7 9 20 16 30 33 11 18 26 25 11 17 6 14 39 14 13 21 12 21 6 6 18 12 22 13 6 12 5 12 19 18 14 6 22 15 5 11 10 17 4 12 7 14 21 5 12 7 9 14 13 1 12 15 31 12 15 2 17 18 0 3 4 7 22 10 8 13 13 14 10 10 4 2 26 9 10 24 14 11 28 6 19 16 19 16 12 11 10 21 8 14 12 16 14 34 6 22 21 10 32 43 13 21 31 15 16 16 6 16 0 12 0 20 0 36 29 11 4 5 12 22 7 14 20 8 32 13 14 5 21 6 18 7 16 32 15 6 10 17 39 3 13 36 15 30 24 4 13 5 39 29 13 15 12 30 22 9 22 31 18 19 1 11 14 15 10 1 12 13 36 12 6 15 6 21 21 18 28 20 10 24 3 30 15 21 28 15 49 6 19 28 17 7 14 12 1 6 11 7 24 10 15 4 6 0 26 5 2 14 20 32 7 8 6 9 15 3 5 8 6 29 6 16 13 4 16 17 6 12 9 17 13 8 9 30 46 12 8 19 23 28 16 9 12 14 15 11 6 5 11 4 3 4 12 15 14 18 12 12 10 22 27 21 12 21 21 8 5 7 10 35 30 5 9 53 30 21 10 5 11 78 8 7 25 5 8 34 14 17 11 3 22 70 6 19 15 15 11 7 7 10 21 14 7 6 18 29 16 11 4 14 13 34 10 12 7 17 9 10 8 12 42 33 3 7 29 26 20 7 10 16 23 14 18 8 0 26 13 7 28 12 28 11 9 10 1 14 4 0 6 12 14 11 3 7 18 1 9 4 24 17 20 28 11 15 26 19 21 2 17 20 16 10 2 14 0 16 8 5 15 13 15 38 27 13 14 26 44 13 15 9 25 48 16 16 16 23 29 47 29 10 27 33 12 0 10 0 22 1 6 2 16 36 7 12 9 18 36 13 16 18 16 31 12 8 13 10 30 23 11 18 14 24 21 23 6 4 26 4 8 3 7 9 29 33 15 3 12 27 22 16 11 1 11 13 7 6 24 3 14 8 5 17 24 12 14 12 31 25 8 11 23 25 25 17 13
Manes.08G003500.v6.1 104 20 330 337 206 158 104 209 254 146 210 178 198 70 374 225 248 30 87 36 250 289 397 319 136 67 146 91 89 178 57 400 403 438 193 125 145 90 68 299 172 506 300 174 144 200 259 163 150 109 189 299 306 250 120 131 224 206 209 102 73 161 138 2 90 160 89 173 261 218 266 448 98 16 31 281 264 263 178 132 167 305 108 376 54 145 118 119 255 199 109 245 453 268 2 105 331 414 1068 592 510 711 369 648 5 430 698 433 258 173 434 257 429 73 9 80 461 226 554 172 446 440 381 62 318 332 98 216 11 273 300 91 191 286 157 204 212 339 300 371 350 831 451 1524 127 80 279 374 605 9 134 291 221 508 188 371 432 360 359 325 283 592 427 638 313 434 62 325 5 90 132 235 171 867 213 146 169 289 402 1 66 398 347 363 344 256 313 284 285 365 126 582 185 372 1063 1258 601 356 577 542 992 828 265 844 283 506 872 542 1006 3190 971 999 1073 1020 577 881 320 569 35 916 1217 629 452 782 926 889 15 333 21 908 985 739 483 327 577 573 590 788 282 440 216 581 1409 482 998 617 522 710 816 848 576 355 505 624 922 1141 23 706 480 632 510 323 471 465 323 302 419 708 642 838 653 301 589 570 573 321 330 7 76 479 452 478 666 555 744 368 685 630 966 452 268 579 460 506 758 876 181 675 563 615 799 356 204 348 665 586 813 620 354 608 811 522 740 702 500 753 814 526 742 738 583 337 628 693 997 577 541 716 1171 378 784 662 6 810 798 893 581 396 198 571 544 13 762 740 595 962 850 1158 1060 649 220 717 636 443 583 916 560 566 991 536 903 576 322 378 646 760 747 529 474 487 760 811 499 384 308 715 803 830 603 511 434 505 865 595 831 1632 244 457 578 591 413 13 695 19 372 58 571 966 259 448 743 786 398 545 1002 506 644 534 549 490 217 1020 405 596 323 692 592 405 671 373 692 1689 266 738 704 743 553 793 375 398 474 1322 492 674 241 329 503 274 325 362 546 602 340 464 477 739 267 473 64 439 671 1268 220 615 617 548 723 456 248 265 251 318 436 231 714 332 750 468 487 617 413 399 388 459 373 564 482 36 420 582 540 574 81 336 203 250 5 562 392 503 1868 1213 912 355 376 394 762 1454 706 313 463 472 797 629 685 261 157 630 534 571 925 522 1039 714 496 500 574 632 397 656 983 672 1767 360 880 911 883 1028 300 481 325 553 756 519 606 506 894 1844 857 636 687 699 573 738 1182 684 781 722 641 436 97 1078 1028 431 63 146 710 542 211 277 449 591 2151 589 373 210 232 320 204 301 117 207 10 408 241 221 238 93 75 294 138 283 140 106 99 143 86 81 430 264 76 151 260 204 152 215 161 246 209 146 204 119 352 400 115 64 201 325 224 165 161 124 287 262 148 224 195 5 169 283 225 265 326 205 259 266 74 10 73 79 5 299 266 192 187 110 67 408 20 434 197 145 292 182 256 80 185 331 143 156 44 267 148 233 248 73 123 3 104 236 109 288 295 167 606 471 96 538 130 397 131 250 105 151 479 369 350 558 431 426 190 279 276 272 553 177 3 376 6 166 5 317 185 294 524 407 265 314 154 108 257 410 301 279 441 137 485 305 333 1045 351 296 814 225 518 372 173 117 363 666 189 225 204 546 59 422 509 548 255 383 61 332 341 317 3 184 151 386 304 259 289 320 572 462 418 106 66 427 353 345 124 167 368 400 213 508 171 172
Manes.08G003600.v6.1 185 32 464 49 52 80 45 238 44 18 256 89 116 14 35 114 96 27 39 15 73 14 192 98 60 121 171 9 18 29 99 17 114 64 28 167 179 135 97 16 42 155 206 38 26 76 149 99 108 11 65 131 474 73 15 37 455 214 30 20 56 71 140 3 27 83 174 83 131 35 91 181 351 0 5 45 78 172 7 15 81 106 77 63 28 252 416 244 96 89 83 195 96 101 1 37 399 124 674 70 8 154 125 496 6 32 177 192 128 41 23 89 39 71 1 12 142 197 151 39 74 119 181 65 219 31 52 23 6 10 7 6 193 170 7 13 13 136 63 50 1 95 84 304 145 40 54 78 444 1 18 90 89 332 58 14 106 55 160 37 9 88 91 555 55 6 0 64 2 58 8 63 100 316 233 41 21 170 198 0 100 202 40 545 66 45 82 108 295 87 32 507 27 246 1344 59 25 32 349 273 60 22 79 69 121 46 16 26 194 356 58 35 20 113 223 439 69 36 41 152 93 32 15 185 263 56 1 6 5 374 246 18 19 109 146 87 42 54 169 182 33 19 157 229 154 106 31 93 186 182 57 12 89 215 201 84 4 79 48 83 14 16 61 542 158 47 13 59 265 91 87 43 81 134 196 183 21 2 13 265 114 52 33 24 135 72 70 33 44 55 120 36 13 18 109 189 23 27 70 108 159 22 16 18 137 87 79 23 74 101 85 50 60 18 135 309 97 28 6 57 80 30 42 33 165 177 31 69 94 198 69 53 2 24 195 126 89 14 46 179 108 1 54 13 100 201 60 56 22 216 128 36 25 19 21 135 10 16 117 122 50 33 24 41 156 96 72 60 32 33 314 85 43 15 65 16 305 55 29 114 48 165 50 18 70 41 60 57 49 107 512 5 93 30 10 10 225 169 35 22 37 53 50 3 30 23 68 32 11 162 89 564 52 60 70 139 192 13 47 76 45 363 33 46 122 151 129 81 51 10 48 167 92 20 15 94 150 78 32 23 113 72 135 13 12 177 207 29 5 35 92 375 23 37 156 65 181 56 22 28 253 37 99 25 14 149 157 93 48 278 60 38 224 37 25 69 84 8 65 45 71 246 125 17 25 12 1 145 40 21 169 349 562 37 11 59 20 311 37 4 6 0 21 31 11 106 23 132 51 28 106 121 307 29 24 27 230 101 26 9 148 95 234 37 56 49 54 118 31 7 69 125 59 34 16 35 117 167 46 10 103 447 310 43 20 151 279 199 26 14 101 69 444 39 10 203 44 364 9 48 66 90 732 20 12 209 42 75 98 75 31 125 9 335 71 31 164 54 195 25 11 38 436 149 80 31 35 88 219 31 21 63 124 83 63 20 85 38 246 25 36 50 51 161 121 21 54 141 174 43 9 72 62 271 44 25 128 3 93 25 20 240 115 166 52 26 30 4 38 33 3 35 240 139 27 47 4 56 12 187 31 130 156 142 80 57 160 158 100 23 19 52 71 79 67 27 7 4 68 94 41 93 115 124 171 74 67 61 116 404 78 73 58 277 342 124 32 120 335 183 94 20 63 109 330 61 1 8 1 22 0 10 52 78 167 68 45 42 197 227 74 16 39 72 140 10 21 29 43 333 87 15 93 97 130 131 318 36 85 150 121 83 40 50 40 75 69 123 145 74 59 60 105 288 2 206 75 73 65 129 76 62 90 319 198 31 31 46 53 443 27 14 76 157 171 111 17 76
Manes.08G003700.v6.1 35 0 10 5 5 14 5 13 11 1 38 15 7 0 11 13 8 2 5 0 26 3 13 5 4 10 14 14 5 7 18 5 9 2 3 20 8 8 5 6 10 13 9 1 2 10 2 7 1 1 12 18 13 6 3 19 14 19 5 6 15 11 7 0 9 20 8 5 14 6 21 16 6 1 2 15 8 15 0 10 26 8 12 6 1 17 39 14 14 4 21 15 10 5 0 4 28 13 9 12 3 20 7 9 0 2 18 14 18 4 3 16 7 5 0 0 26 10 8 4 8 22 7 3 9 0 14 0 1 2 3 8 5 20 0 2 29 13 14 5 7 69 16 19 9 4 17 17 30 0 4 38 8 17 6 5 26 5 14 4 3 16 12 19 2 5 17 13 0 4 1 18 7 23 8 5 23 8 14 0 9 32 9 23 6 10 41 11 14 14 12 20 8 11 33 17 1 17 12 51 4 7 17 18 8 7 6 11 9 24 0 0 14 5 19 10 9 18 0 26 0 0 14 4 32 10 0 15 1 14 11 6 18 1 10 3 8 27 4 16 3 13 74 9 12 6 5 23 8 16 3 3 37 12 23 2 0 24 8 12 2 2 23 7 14 2 8 34 9 13 5 4 27 10 19 4 12 0 16 8 27 7 3 27 13 27 6 3 45 21 11 12 3 21 7 16 2 8 18 8 25 5 3 21 6 14 3 5 17 9 17 10 15 31 6 16 1 2 25 0 9 4 8 12 10 20 4 6 25 12 18 3 0 13 15 13 12 7 6 13 9 0 3 15 3 8 1 5 20 9 9 6 4 16 5 21 16 3 19 13 13 6 1 23 13 15 3 3 12 5 15 10 6 8 17 29 29 9 13 32 8 31 17 4 28 23 13 4 17 32 11 0 12 3 31 0 30 13 4 20 10 15 7 0 29 2 16 2 2 26 8 18 5 8 28 8 14 4 11 17 13 20 2 8 36 1 9 10 2 8 12 19 11 16 34 15 21 4 0 23 13 7 13 1 35 13 6 5 0 37 17 29 2 10 37 5 14 16 4 40 28 10 16 7 17 7 8 7 11 42 20 8 28 1 9 19 18 3 15 8 19 10 10 9 1 16 0 20 1 0 23 7 13 3 2 29 18 20 2 0 7 19 24 8 6 21 6 12 1 3 29 6 10 3 4 23 10 14 1 6 31 3 19 2 8 14 8 14 2 1 15 8 17 3 7 24 7 3 5 1 13 8 21 5 1 23 6 10 1 7 17 9 17 21 0 38 32 22 2 2 15 5 56 4 9 14 26 15 19 3 14 33 0 18 12 3 29 9 12 3 6 31 11 4 4 22 21 6 17 10 1 14 16 14 5 2 16 15 14 5 29 7 10 15 6 8 22 15 14 8 3 12 12 18 3 10 36 0 20 4 10 34 16 13 2 0 2 0 4 0 0 18 13 10 5 14 5 20 2 9 3 27 17 18 16 13 36 20 13 11 6 13 18 15 0 1 8 0 13 10 8 15 23 16 25 4 2 28 28 29 7 3 13 23 19 7 14 18 19 11 15 14 26 25 18 6 2 22 0 15 1 6 24 22 15 18 3 32 3 38 5 2 19 13 15 0 2 16 16 12 4 0 25 6 20 2 14 6 11 15 7 5 11 13 13 11 6 17 4 17 18 6 28 10 0 5 6 30 19 12 4 9 24 23 23 13 5 39 14 24 11 4 14 20 11 12 5 14
Manes.08G003800.v6.1 24 1 39 29 24 30 19 30 17 16 39 6 22 8 34 39 21 2 6 6 29 10 21 37 37 10 37 57 6 39 3 8 28 15 36 23 25 20 12 30 21 26 15 9 10 14 13 19 5 7 6 50 11 22 2 9 43 36 12 16 7 18 26 1 20 16 18 12 5 26 15 37 12 0 6 12 15 5 5 12 18 29 21 39 6 8 18 8 23 21 10 18 32 22 2 8 63 29 69 26 10 57 19 43 1 17 61 19 63 2 51 35 12 3 1 13 24 23 21 14 63 78 79 15 31 16 33 32 5 6 48 5 28 21 0 13 10 33 21 25 29 62 29 30 5 6 22 19 25 1 8 27 13 24 23 39 26 11 31 7 5 38 13 52 27 32 4 27 0 21 5 10 18 35 18 20 16 39 14 0 51 27 12 19 5 27 26 23 10 17 5 26 9 53 114 50 25 45 32 86 33 42 13 35 13 18 14 28 88 90 37 90 18 38 36 40 84 65 7 99 50 103 11 33 87 23 0 13 4 75 55 66 37 13 68 26 79 37 15 30 6 31 133 49 62 36 51 45 57 71 36 30 45 55 86 68 2 36 37 54 23 22 28 44 47 32 46 51 55 43 54 29 37 27 29 35 64 1 3 36 35 20 10 14 25 53 17 30 56 37 47 30 34 23 27 66 16 23 35 13 71 8 14 35 35 35 46 31 37 32 60 39 78 25 24 73 20 17 16 27 29 23 77 31 21 53 12 31 102 64 62 27 0 32 28 61 25 39 31 60 72 3 87 20 36 79 24 102 25 20 24 32 12 50 27 53 22 54 80 49 47 13 8 55 83 62 30 73 20 28 79 30 33 25 9 9 43 3 42 60 13 44 29 33 65 43 23 24 46 44 39 2 29 4 10 6 21 51 26 15 4 29 8 8 5 10 12 4 23 62 10 48 20 109 20 20 31 10 43 40 2 34 6 38 82 16 39 42 36 10 14 22 37 24 8 23 48 23 15 16 24 30 40 35 20 55 23 28 9 29 35 46 2 42 69 18 37 62 25 26 22 27 53 27 22 18 36 14 48 62 32 21 59 25 32 47 19 0 16 15 19 29 17 7 29 16 0 72 8 5 38 32 60 9 101 15 39 52 31 15 10 22 37 18 49 31 19 22 11 28 63 31 60 24 43 30 54 48 19 86 68 35 58 10 53 33 60 58 18 42 15 22 23 17 34 37 80 55 25 36 49 60 37 58 164 79 64 64 34 44 13 48 90 36 6 30 104 79 7 40 38 26 121 22 86 38 7 11 13 9 12 18 1 18 36 16 25 13 5 11 7 5 17 5 9 30 13 7 33 26 24 10 15 15 40 17 17 5 20 6 6 13 24 18 22 17 21 30 31 15 33 12 17 20 9 29 12 1 26 12 25 31 37 11 23 39 9 1 5 6 0 11 31 19 5 39 4 28 1 16 3 30 13 23 15 23 27 29 19 9 4 10 5 17 8 4 6 0 12 11 24 12 37 30 25 31 37 18 28 38 10 51 9 9 17 15 20 21 25 13 16 36 35 8 31 10 1 3 2 18 0 42 12 10 17 16 22 24 11 15 14 35 17 13 30 1 16 13 10 33 20 22 25 21 25 45 30 8 20 18 12 26 29 15 8 33 15 30 12 19 15 21 27 13 0 10 10 24 14 22 15 42 12 29 15 7 4 24 5 23 16 14 10 9 10 36 5 8
Manes.08G003900.v6.1 0 0 0 0 0 0 0 1 4 0 0 0 0 0 0 0 2 0 0 0 0 0 0 0 0 0 1 0 0 0 0 2 0 2 0 0 2 0 0 0 0 0 0 0 0 0 0 0 0 1 0 1 0 0 0 1 5 0 0 0 0 1 1 0 0 0 0 0 0 0 0 4 0 0 0 0 2 0 0 0 0 5 0 1 0 0 3 0 0 0 0 4 1 0 0 0 0 1 0 0 0 0 3 0 0 0 3 7 0 0 0 0 0 0 0 0 0 5 0 0 1 0 5 0 0 0 0 0 0 0 0 0 3 2 0 0 0 5 1 0 0 3 2 3 0 0 0 2 1 0 0 0 3 1 0 0 0 0 1 1 0 0 9 0 0 0 0 2 0 0 0 0 0 0 0 0 0 2 0 0 0 0 0 0 3 0 0 3 0 0 0 0 0 1 0 1 0 0 21 0 0 0 0 2 0 1 0 0 6 0 0 0 0 6 2 6 0 0 0 2 0 0 0 3 4 0 0 0 0 1 6 0 0 1 0 3 0 3 2 0 0 1 2 3 1 0 1 1 6 1 0 0 1 15 0 1 0 0 1 0 0 0 0 17 0 0 0 0 33 0 0 0 0 14 0 5 3 0 0 12 0 1 0 0 11 0 0 0 0 1 0 0 2 0 1 4 0 0 2 2 2 3 0 0 11 0 0 2 0 10 1 0 1 0 5 1 3 2 0 0 2 0 1 0 5 0 0 0 0 14 0 0 0 0 35 1 0 0 0 9 0 0 2 0 7 1 0 0 0 7 0 0 0 0 0 0 0 1 0 17 1 0 0 0 7 2 5 0 0 3 0 0 0 0 0 3 3 0 0 1 0 1 0 0 2 5 0 0 2 2 41 0 2 0 0 1 0 2 0 1 7 0 0 0 0 1 0 0 0 0 1 0 0 1 0 2 1 0 0 0 2 2 0 0 0 0 4 0 8 0 12 0 0 3 0 2 2 1 0 0 4 9 1 1 0 8 0 0 0 0 6 0 0 0 2 0 2 0 0 0 17 2 1 0 2 12 0 0 0 0 1 2 0 0 0 0 0 0 0 1 2 10 0 0 0 0 0 1 0 0 0 6 0 2 0 0 0 0 1 0 0 0 0 0 0 0 0 0 0 0 0 0 0 0 0 0 6 0 0 0 0 1 0 0 0 0 0 0 0 0 0 3 0 0 0 0 4 0 0 0 0 14 0 3 0 0 28 1 0 0 0 1 0 0 0 0 3 0 0 0 0 5 2 0 0 4 0 3 0 1 0 0 1 0 1 0 0 5 0 0 0 0 11 0 1 0 0 1 0 0 0 0 1 0 1 0 0 3 0 0 0 0 2 0 1 0 0 2 0 1 0 0 1 0 0 1 0 0 0 0 0 0 4 0 0 0 0 0 0 0 0 1 24 0 3 0 0 0 0 3 0 2 6 0 0 0 0 0 0 0 0 0 1 0 0 0 0 0 0 3 0 3 3 2 0 3 0 0 5 0 1 0 0 0 0 2 0 1 29 0 0 0 0 1 0 0 0 0 0 0 0 0 0 16 0 1 0 0 1 0 0 0 0 0 1 0 1 0 0 0 2 0 1 0 0 6 9 0 1 1 0 0 0 4 0 0 0 0 14 2 0 2 0 7 0 3 0 2 1 0 0 0 2 32 0 0 0 0 0 0 0 0 1 10 0 0 0 2
Manes.08G004000.v6.1 427 192 508 235 383 231 205 306 251 178 300 349 342 320 525 279 244 43 275 97 251 139 289 399 336 212 208 87 121 356 288 107 217 209 317 333 168 302 326 195 189 255 281 176 271 217 210 142 508 200 303 294 366 431 249 120 219 216 135 344 286 248 361 8 519 450 296 131 267 272 213 266 723 14 24 152 246 316 231 587 210 153 239 347 416 376 693 490 606 836 303 189 177 307 12 244 342 219 318 211 343 167 184 305 11 258 239 267 190 757 342 208 193 253 6 143 159 266 164 116 282 144 179 130 371 157 82 89 42 228 143 115 307 280 61 393 159 194 160 277 90 304 164 320 620 768 201 213 222 17 274 171 192 246 225 259 172 270 230 181 251 328 126 365 262 215 66 184 3 415 191 185 276 255 375 668 188 139 222 1 657 325 349 539 534 281 340 292 446 391 750 382 129 252 512 502 351 250 178 518 322 302 229 191 129 309 452 130 252 395 232 294 144 198 201 299 234 217 43 237 284 358 164 243 319 204 33 84 9 411 428 288 113 130 201 256 317 110 127 161 174 161 199 222 155 196 187 74 135 208 193 96 80 164 291 135 11 98 197 161 178 197 100 221 282 268 287 99 147 159 416 274 107 193 258 256 372 2 30 163 150 243 316 151 68 198 364 346 153 230 161 335 215 98 162 232 132 282 99 205 215 273 183 97 138 125 246 149 185 148 153 231 327 108 109 386 168 190 89 186 115 178 170 170 260 295 127 228 102 121 93 209 1 72 177 138 219 162 72 200 129 3 242 101 118 174 302 283 138 192 176 259 299 75 139 226 140 350 132 132 105 252 219 117 321 206 212 274 169 168 340 298 268 369 101 218 489 358 397 224 243 356 329 314 211 415 100 331 291 120 169 6 306 17 121 9 271 387 157 132 171 130 188 144 112 133 106 324 233 172 114 327 338 394 107 160 227 194 206 97 225 388 135 253 185 115 121 340 161 63 205 172 271 284 74 177 175 231 316 90 143 129 247 164 64 308 150 196 42 163 220 264 215 240 185 183 136 327 296 104 229 90 326 317 156 136 152 278 286 340 107 179 267 245 259 248 238 98 315 229 127 235 197 260 538 46 1 204 188 281 174 187 544 258 219 108 305 247 202 75 73 132 136 103 202 226 206 240 321 464 204 162 306 343 213 132 233 230 140 196 213 167 223 179 150 155 252 225 135 160 102 136 172 258 182 127 148 108 213 194 161 225 268 216 357 169 132 259 112 272 42 181 353 310 714 239 447 551 143 558 124 168 1157 240 381 306 189 218 209 231 405 201 13 259 402 249 246 184 467 133 347 93 178 651 343 153 181 345 336 179 309 172 291 152 240 224 136 113 308 194 210 88 195 209 415 291 172 142 226 179 129 286 239 651 193 248 185 10 304 137 344 210 268 75 248 217 520 9 267 354 24 65 91 212 134 316 9 199 30 228 209 154 170 423 239 479 296 248 171 132 395 90 228 223 352 222 101 5 248 296 630 174 82 305 221 406 429 135 230 420 379 417 255 465 258 327 232 160 195 238 321 208 251 218 418 223 31 85 4 57 16 267 126 124 176 209 242 130 221 341 270 282 167 178 131 136 212 150 167 272 148 175 178 120 220 265 254 129 155 144 269 435 88 122 99 259 174 117 128 107 248 174 168 231 5 157 268 110 145 188 158 380 85 178 288 456 390 204 263 417 235 519 205 162 217 264 326 274
Manes.08G004100.v6.1 7 0 1 3 0 21 7 10 2 10 6 7 3 1 1 9 21 0 1 3 4 8 1 0 4 5 3 5 0 1 3 11 5 12 3 16 16 3 1 6 6 19 5 4 1 7 1 1 0 2 1 0 1 2 1 3 9 2 7 1 0 0 0 0 1 1 2 1 1 1 6 15 2 0 1 4 2 2 0 0 13 16 4 12 3 2 4 2 0 2 0 1 5 1 0 1 2 10 12 21 20 11 17 9 0 3 10 15 1 0 11 1 9 0 2 0 7 3 14 1 4 5 4 2 3 7 2 9 0 1 10 4 3 2 0 0 9 2 5 7 0 15 8 2 1 0 12 4 7 0 0 10 2 0 3 1 8 4 3 8 8 34 13 4 6 12 2 4 0 0 9 3 1 2 0 0 8 13 8 0 3 4 9 4 0 1 9 10 2 4 2 1 1 4 6 6 1 21 24 0 20 16 37 66 6 6 16 39 24 19 7 8 93 24 20 9 5 13 1 15 6 4 48 17 8 8 0 101 1 11 17 4 21 30 3 3 7 14 25 15 10 23 10 8 13 5 5 11 12 16 25 13 7 38 20 8 0 9 16 7 5 5 8 29 8 6 24 10 99 22 5 5 6 36 19 5 4 0 2 12 8 11 20 16 37 2 11 14 56 10 5 4 17 24 33 16 6 40 26 53 10 11 5 11 25 13 36 62 5 29 23 4 26 24 12 16 5 7 44 38 14 22 71 41 27 15 11 4 16 5 33 28 0 32 17 12 25 27 14 15 25 1 67 78 18 23 8 76 76 16 1 7 11 38 34 12 8 3 10 22 10 23 1 32 7 17 13 7 55 17 18 13 9 8 51 23 18 0 16 107 20 14 63 22 114 112 12 8 82 29 43 0 13 10 20 3 6 32 29 46 24 14 12 17 157 23 24 8 15 139 8 39 14 7 39 47 46 2 84 66 18 49 4 18 17 24 8 7 3 24 36 39 2 14 14 14 18 22 24 41 21 9 7 12 49 59 6 8 14 32 23 26 4 31 35 13 26 2 11 14 24 22 6 21 24 17 21 5 23 6 6 15 3 2 6 10 10 0 4 68 17 39 3 2 2 20 0 8 3 2 19 23 11 2 1 34 81 18 12 32 129 18 31 16 24 19 7 6 1 5 29 14 29 3 43 76 41 35 2 23 27 10 8 13 10 72 65 20 2 6 17 32 11 1 15 13 15 20 6 6 19 14 6 3 13 23 61 10 10 11 10 39 11 4 0 7 13 11 17 3 12 22 13 3 0 3 8 6 5 5 3 12 0 6 25 4 4 6 1 6 2 6 2 1 0 6 2 6 8 2 0 0 3 2 16 9 1 21 11 12 22 6 6 0 5 1 12 9 4 5 10 6 13 11 2 5 10 0 2 6 5 14 23 9 9 18 0 0 0 0 1 8 9 4 4 1 7 21 0 2 2 0 10 3 4 1 8 22 1 5 1 2 4 8 3 1 2 0 1 6 0 18 16 1 10 0 1 32 14 3 4 13 1 3 7 2 6 4 13 8 23 11 5 13 6 3 0 6 0 2 0 5 10 16 21 4 8 18 3 2 1 6 1 7 6 9 12 24 11 11 10 5 10 1 5 0 7 2 13 3 0 0 19 37 0 13 2 6 15 23 11 44 25 21 0 19 6 3 11 3 4 14 10 26 6 12 0 14 1 7 4 2 13 5 0 10 1 3
Manes.08G004200.v6.1 8 2 2 2 5 15 8 7 12 4 10 8 8 3 26 12 15 0 2 1 2 10 1 10 14 7 28 8 8 3 3 6 9 11 6 5 13 11 6 13 7 51 4 3 5 6 5 3 2 3 5 17 4 8 1 1 21 12 12 11 4 2 12 0 5 9 0 3 9 1 2 15 2 0 0 4 7 2 4 1 1 48 4 24 5 9 6 15 2 9 3 10 1 7 0 8 1 16 1 5 15 4 4 3 0 12 3 16 7 5 23 12 16 1 0 1 19 6 19 15 1 20 23 4 6 2 12 15 0 10 37 9 1 2 0 3 3 7 4 10 1 10 13 1 1 6 14 9 5 0 10 11 1 1 8 3 2 6 2 6 5 26 13 6 32 54 3 14 0 5 13 18 8 6 1 6 15 54 11 0 15 17 10 32 13 9 27 32 4 34 9 6 6 7 19 44 23 16 38 21 32 51 9 69 1 18 54 18 29 7 13 26 11 14 11 7 6 4 0 27 8 20 27 19 31 7 0 36 1 10 19 10 10 2 10 7 32 1 7 19 12 8 4 1 0 4 5 3 3 4 11 8 1 10 4 4 0 5 6 4 13 10 1 23 3 7 21 3 6 8 13 15 0 5 14 3 5 0 2 12 1 17 79 5 45 4 22 38 13 10 6 14 25 10 37 7 45 43 9 26 1 20 8 3 29 4 25 31 2 22 3 10 58 2 3 9 4 10 18 63 5 26 17 24 26 18 7 6 5 27 16 22 0 6 17 15 3 37 10 10 16 0 33 8 23 9 20 33 9 35 1 9 25 13 50 14 8 16 5 7 5 31 2 28 16 0 16 44 15 55 18 25 11 49 8 22 30 18 51 76 19 15 85 63 34 42 10 78 54 16 63 0 15 0 18 0 11 39 27 12 17 3 49 32 41 11 6 26 16 66 8 28 3 40 10 27 7 9 27 9 7 37 5 8 73 19 17 15 22 4 2 1 16 15 6 6 8 16 17 34 13 38 35 38 7 40 2 19 0 27 56 15 26 35 10 49 23 8 45 8 34 4 52 37 23 14 0 17 9 37 5 18 5 20 23 10 4 1 10 33 4 19 2 17 8 76 0 10 33 24 6 37 14 16 2 6 11 2 9 23 38 32 13 22 25 11 10 4 12 12 11 10 17 9 9 14 70 19 9 20 15 16 1 7 2 5 17 6 5 23 2 21 0 3 8 3 23 1 15 20 8 8 8 12 35 4 42 4 18 7 9 13 6 16 2 7 35 19 35 19 5 6 11 12 4 46 3 11 5 5 2 3 0 12 11 21 9 2 6 6 3 0 4 3 10 3 2 3 8 10 1 1 6 5 5 10 11 8 22 16 12 4 3 2 1 2 20 23 10 13 21 7 17 14 3 5 6 0 1 9 15 10 9 2 20 16 0 0 1 1 0 2 4 0 5 4 10 13 0 6 6 0 13 2 5 4 15 18 3 7 2 5 6 0 6 3 13 0 0 15 3 14 9 8 11 10 9 16 3 8 12 13 0 5 2 22 6 8 30 14 8 14 15 29 10 9 0 2 0 1 0 14 7 5 19 23 12 1 4 0 5 8 14 17 10 19 26 5 8 7 4 11 12 3 5 6 2 5 10 9 9 12 9 51 8 57 10 2 5 10 7 4 12 25 0 14 8 5 16 6 24 25 3 7 11 3 4 3 7 6 2 5 3 9 4 4 9 5
Manes.08G004300.v6.1 0 0 0 0 0 0 0 0 0 1 0 0 0 0 0 0 5 0 0 0 1 0 1 0 0 0 0 0 0 0 0 0 0 0 0 0 0 0 0 0 2 1 1 0 1 0 0 0 0 0 0 0 0 0 0 0 0 0 5 0 0 0 0 0 0 0 0 0 0 0 0 0 0 0 0 0 0 0 0 0 0 0 0 0 0 0 0 0 0 0 1 8 12 5 0 0 0 0 0 0 0 0 0 0 0 0 0 0 0 0 0 0 0 0 0 0 8 43 22 2 6 3 23 1 3 0 0 0 0 0 1 0 0 0 0 0 0 0 0 0 0 5 4 7 0 0 0 0 0 0 1 1 0 0 0 0 1 0 0 0 0 1 11 6 6 1 0 1 0 0 0 2 0 13 0 0 1 7 1 0 3 1 0 2 0 0 0 0 0 1 0 0 0 0 0 0 0 0 4 2 0 1 0 0 0 0 0 0 0 0 0 0 0 0 0 0 0 0 1 0 0 1 0 1 3 0 0 0 0 1 2 2 0 0 4 1 0 0 1 0 0 1 0 1 7 2 0 0 0 0 1 0 2 2 2 0 0 0 6 1 0 0 0 0 1 0 0 0 0 0 0 0 0 0 0 0 0 0 0 2 0 0 0 0 16 0 0 0 1 4 6 0 0 0 0 0 0 0 0 0 0 0 0 1 0 0 0 0 0 0 2 0 0 0 3 9 5 4 0 3 10 0 0 3 6 2 1 0 13 23 2 3 0 6 23 5 0 2 0 0 0 0 0 1 0 15 0 0 0 0 0 2 0 0 0 0 0 0 0 0 0 0 0 0 0 1 0 0 0 2 2 0 1 3 0 0 0 0 0 1 0 0 0 0 0 0 0 0 0 0 0 1 0 0 0 0 0 0 0 11 7 26 1 5 0 1 2 1 0 0 0 0 0 0 0 23 16 0 3 0 4 1 0 0 6 12 13 8 4 0 0 0 0 0 0 0 0 0 0 0 0 0 0 1 0 0 0 0 0 0 0 0 0 0 8 5 7 0 4 0 0 0 1 0 1 0 0 0 0 0 0 0 0 0 0 2 9 0 1 3 1 40 0 0 2 0 0 0 0 0 4 6 1 4 0 0 0 0 0 0 0 0 0 0 0 0 0 1 0 0 0 0 0 0 0 0 25 17 4 4 1 0 0 0 0 0 0 0 0 0 1 1 0 0 0 2 9 11 0 0 0 0 0 0 0 0 0 0 0 0 0 0 0 0 0 0 0 0 0 0 0 0 0 0 0 0 0 0 0 0 0 0 0 1 0 0 0 0 1 0 0 0 0 0 0 0 0 0 0 0 0 1 0 0 0 0 1 0 0 0 0 0 2 1 0 0 0 0 0 0 0 0 0 0 0 0 0 0 0 0 0 0 0 0 0 0 0 0 0 0 0 0 0 0 0 0 0 0 0 0 0 0 0 0 0 0 0 0 0 0 0 0 0 0 0 0 0 0 0 0 0 0 3 0 7 0 0 0 0 0 0 0 1 0 1 0 0 0 0 3 3 0 0 0 0 0 0 0 0 0 0 0 1 1 5 2 0 0 0 0 0 0 0 0 0 0 0 0 3 0 2 0 2 0 4 0 0 0 0 9 0 0 0 0 0 0 0 0 0 0 0 0 0 0 0 0 0 0 0 0 0 0 0 11 9 1 0 0 0 1 0 0 1 4 0 2 0 0
Manes.08G004400.v6.1 0 0 0 0 0 0 0 0 0 0 0 0 0 0 0 1 0 0 0 0 0 0 0 0 0 0 0 0 0 0 0 0 0 0 0 0 0 0 0 0 0 0 0 0 0 0 0 0 0 0 0 1 0 0 0 1 0 0 0 0 0 0 0 0 0 0 0 0 0 0 0 0 0 0 0 0 0 0 0 0 1 0 0 0 0 0 0 0 0 0 0 0 0 0 0 0 0 0 0 0 0 1 1 0 0 0 2 0 0 0 0 2 0 0 0 0 0 0 0 0 0 4 0 0 0 0 2 0 0 0 0 1 0 0 0 0 0 0 0 0 0 3 0 0 0 0 0 0 1 0 0 0 0 0 0 0 0 0 0 0 0 1 0 0 0 0 0 0 0 0 0 1 0 1 0 0 1 0 0 0 0 0 0 0 0 0 0 0 0 0 0 0 0 2 0 0 0 2 0 1 0 0 0 0 0 0 0 0 0 0 0 0 0 1 0 0 0 1 0 0 0 0 0 1 0 0 0 0 0 0 0 0 0 0 0 1 0 0 0 0 0 0 2 0 0 0 0 0 0 0 0 0 0 0 0 0 0 1 0 0 0 0 0 1 0 0 0 0 0 0 0 0 0 1 0 0 0 0 2 0 0 0 0 3 0 1 0 0 1 0 0 0 0 0 0 0 0 0 0 0 0 0 0 0 0 0 0 0 0 1 0 0 0 0 0 0 0 0 0 0 0 0 0 0 0 0 0 0 2 5 0 0 0 1 1 0 0 0 0 0 0 0 0 1 1 0 0 0 0 0 0 0 0 3 0 0 0 0 0 0 0 0 0 0 0 0 0 0 0 0 0 0 0 0 0 0 0 0 0 0 1 0 0 0 0 0 1 0 0 0 0 0 0 0 0 0 0 0 0 0 0 0 0 0 0 0 0 0 0 0 0 0 0 0 0 0 0 0 0 0 0 0 0 0 1 3 0 0 0 0 0 0 0 0 0 0 0 0 0 0 0 0 0 0 0 1 0 0 0 0 0 1 1 0 2 1 0 0 0 0 0 0 0 0 0 0 0 0 0 0 0 0 0 0 0 0 0 0 0 0 0 0 0 0 0 0 0 0 0 0 0 0 0 0 0 0 0 0 0 0 0 0 0 0 0 0 0 0 0 0 2 0 0 0 0 0 0 0 1 2 0 0 1 0 0 0 0 0 0 0 0 0 0 0 0 0 0 0 0 0 0 0 0 0 0 0 0 0 0 0 0 0 0 0 0 1 0 0 0 0 0 0 0 0 0 0 0 0 0 0 0 1 0 0 0 0 0 0 0 0 0 1 0 0 0 0 0 0 0 0 0 0 0 0 0 0 1 0 0 0 1 0 0 0 0 0 0 0 1 0 0 0 0 0 0 0 1 0 0 0 0 0 0 0 0 0 0 0 0 0 0 0 0 0 0 0 0 1 0 0 0 0 0 0 0 0 0 4 0 0 0 1 0 0 0 0 0 0 1 0 0 0 0 0 0 0 0 1 1 0 0 0 1 0 0 0 0 3 1 2 0 0 0 0 0 0 0 0 0 0 0 0 1 0 0 0 0 0 0 1 0 0 0 0 0 0 0 0 0 0 0 0 1 0 0 6 0 0 0 1 0 0 0 0 3 0 0 2 0 0 0 0 0 0 0 0 2 9 0 2 0 0 1 2 0 0 0 0 0 0 0 0 0 0 0 0 0 0
Manes.08G004500.v6.1 5 1 1 2 0 18 13 15 1 0 39 8 40 0 0 14 21 2 1 7 15 6 12 3 2 6 14 5 2 0 25 15 19 7 1 39 20 12 19 2 20 23 16 1 2 4 18 13 3 2 40 86 11 1 2 32 31 15 5 1 1 39 10 0 0 12 23 9 1 0 9 56 7 0 0 20 53 19 1 5 14 9 36 0 0 7 50 32 2 2 11 83 24 9 0 0 1 23 2 1 0 6 34 4 0 0 49 42 39 0 0 22 13 7 0 1 87 33 10 0 0 31 34 4 2 0 3 36 1 0 0 4 34 14 0 0 4 30 9 0 0 109 21 15 1 0 3 22 16 0 0 4 29 6 0 3 4 34 9 0 0 48 31 16 0 0 0 15 0 0 0 21 41 6 6 0 7 11 11 0 0 21 31 51 3 2 62 32 6 1 1 2 11 33 18 2 0 22 75 22 2 0 6 9 4 0 0 3 20 16 1 0 5 20 14 8 0 7 13 12 0 1 2 23 6 2 0 2 1 16 0 4 12 9 16 1 0 7 8 9 0 0 12 15 16 2 0 17 33 10 5 0 1 35 8 0 0 4 16 9 0 0 3 11 4 0 0 23 25 24 0 0 7 29 13 3 0 0 3 28 30 0 0 13 0 24 1 6 1 19 14 1 0 11 7 34 0 0 17 46 25 2 2 3 13 10 0 0 8 40 5 0 0 13 8 17 0 0 5 9 5 0 0 31 67 24 1 0 13 46 12 0 0 1 15 11 2 0 14 16 8 0 0 5 16 6 2 0 4 26 8 0 0 6 10 15 0 0 2 18 6 7 2 3 22 12 0 0 12 14 12 0 0 0 7 10 24 1 0 27 0 43 23 0 24 5 23 0 0 38 30 0 0 0 7 0 15 0 0 6 61 17 2 1 8 19 10 1 1 9 7 6 0 0 6 27 14 0 0 13 7 23 0 2 19 1 5 1 0 3 13 17 1 0 11 16 18 0 1 3 15 10 0 0 0 33 4 0 0 9 21 17 0 0 18 6 8 0 0 5 13 15 1 0 16 17 16 0 0 31 18 51 32 1 0 13 79 2 2 0 4 35 5 0 0 1 0 23 2 1 6 7 8 1 1 1 3 0 0 0 1 2 4 0 0 7 5 8 1 0 32 51 13 0 0 13 62 15 0 0 8 26 16 0 0 2 6 5 0 0 1 15 10 0 0 10 18 4 0 0 18 37 13 0 0 17 12 15 0 0 0 29 17 0 0 19 24 94 0 0 2 11 33 9 0 120 19 34 28 0 1 7 1 17 0 0 6 10 11 3 0 18 54 13 4 0 3 26 19 3 0 7 6 7 2 0 23 10 23 2 42 2 16 16 4 0 43 14 35 3 0 3 7 17 3 1 1 0 5 1 4 7 9 13 0 0 2 0 3 3 0 14 38 11 2 0 6 25 0 4 0 15 36 10 2 1 25 18 34 0 1 7 6 3 5 0 0 0 12 3 1 6 9 19 13 0 0 20 40 40 3 0 13 41 6 3 0 40 104 33 1 0 47 75 31 1 0 3 0 9 1 0 25 10 15 3 1 5 22 6 3 0 23 66 25 2 0 14 15 15 7 3 19 21 15 0 5 4 36 3 0 1 21 16 11 0 0 0 18 11 0 1 62 18 0 3 1 60 55 45 0 0 7 26 12 0 0 18 34 24 2 1 9 6 8 2 0 37
Manes.08G004600.v6.1 278 20 417 70 171 311 117 259 73 59 654 262 313 21 159 271 164 30 49 42 319 109 223 120 104 169 199 203 26 122 203 140 168 116 107 446 143 130 97 99 227 267 234 49 110 234 133 107 102 61 367 294 304 196 73 255 224 267 62 74 350 167 233 4 126 389 179 202 86 83 210 204 220 7 13 154 151 296 47 158 282 166 159 112 51 143 200 228 188 161 201 173 174 92 4 45 174 134 205 84 50 226 215 206 2 61 288 254 366 136 117 280 143 149 1 19 270 131 169 34 161 246 191 202 158 81 143 140 44 58 97 85 241 268 31 57 211 212 270 71 101 544 278 484 234 144 216 207 360 3 56 250 209 257 86 280 180 169 231 50 49 526 199 279 81 109 69 185 2 69 53 170 177 375 246 162 205 193 266 0 200 402 289 291 221 137 717 356 368 236 226 292 277 279 683 195 125 401 302 659 184 120 501 256 158 98 109 239 319 797 77 101 463 383 358 427 265 433 43 414 138 285 326 256 334 123 12 256 19 495 221 306 590 65 249 114 182 560 218 407 224 277 732 446 450 223 317 407 397 454 256 198 570 490 768 327 8 452 335 470 362 333 391 453 639 270 463 298 405 375 269 338 763 507 560 348 360 3 49 270 459 174 222 636 336 355 136 165 392 156 190 94 96 287 166 656 60 240 157 287 383 149 194 446 205 210 145 197 416 340 425 226 259 659 165 237 144 127 350 165 204 57 183 341 489 391 133 269 204 228 182 160 2 190 451 335 173 166 167 362 329 8 175 215 199 278 116 216 395 395 216 156 117 508 196 436 160 206 438 280 345 411 320 393 354 506 177 188 455 176 455 150 90 178 274 934 731 186 295 581 239 927 705 153 990 691 321 115 277 549 467 12 516 26 280 17 421 338 237 414 381 480 100 138 954 257 356 125 158 444 164 632 212 300 401 490 498 80 285 404 587 886 40 316 403 348 223 280 221 329 275 569 175 297 306 153 335 80 70 435 203 243 163 103 380 387 152 103 38 545 326 503 86 369 388 262 345 196 162 255 134 260 191 121 597 288 629 93 331 1005 273 293 526 165 131 506 313 27 183 164 304 312 192 110 90 188 3 345 116 246 481 465 352 277 125 212 175 184 139 27 274 457 494 152 219 445 129 344 175 113 558 358 438 198 205 327 315 681 73 129 958 279 622 117 245 388 238 424 64 125 230 194 302 157 172 317 297 232 81 115 275 498 341 167 213 625 316 458 108 154 64 359 460 155 83 570 419 615 78 131 321 194 1235 139 75 258 432 238 370 90 171 263 5 256 89 74 247 29 207 58 36 240 216 361 189 255 152 122 212 112 61 181 206 143 71 60 186 118 216 40 223 141 254 330 79 68 243 161 262 99 41 300 136 188 88 94 187 9 167 153 115 196 208 295 109 117 52 7 149 46 8 122 250 264 100 173 81 149 14 174 122 120 233 331 125 129 300 326 257 24 40 81 165 129 132 116 368 5 152 158 92 129 159 307 683 259 158 496 124 514 169 157 169 166 315 156 188 312 375 590 175 163 469 214 490 93 3 519 2 219 10 149 294 261 272 160 182 276 229 124 138 267 515 240 347 49 142 207 178 411 102 86 251 116 269 218 81 148 245 259 88 232 231 364 236 99 180 191 151 139 38 121 296 425 4 229 288 190 226 325 97 332 204 249 404 36 185 496 351 333 11 133 310 175 263 121 119 219
Manes.08G004700.v6.1 250 75 448 165 525 180 221 227 88 157 357 456 220 47 429 180 137 61 197 261 134 111 265 270 279 152 162 92 88 262 211 139 224 141 298 154 230 136 234 225 178 204 191 64 238 140 279 273 328 183 311 433 419 324 118 130 202 283 200 229 189 202 368 3 321 341 327 276 259 296 267 391 603 16 13 278 326 397 144 490 298 164 303 195 234 320 824 496 431 498 240 186 416 280 5 268 880 667 844 545 469 513 321 876 11 279 659 539 627 288 258 391 478 447 4 96 362 400 170 103 287 239 385 203 449 239 136 281 92 372 415 143 474 363 55 195 374 349 448 177 396 555 383 698 520 410 302 494 590 13 158 353 479 568 174 423 456 624 562 400 192 501 329 501 163 318 235 409 6 380 406 463 428 1070 769 570 299 232 650 1 580 747 502 949 565 528 258 361 574 429 703 931 158 330 485 429 259 188 276 588 249 274 208 435 191 283 378 96 233 431 144 288 196 330 225 561 407 188 19 309 162 302 219 197 170 187 42 119 6 396 343 365 441 122 283 211 412 434 202 377 230 282 625 401 336 189 213 253 265 292 229 209 318 300 427 328 8 176 171 302 58 200 180 205 389 214 415 311 371 386 285 279 273 252 299 202 550 0 60 444 407 285 277 302 281 724 137 256 367 513 239 412 435 261 263 331 137 413 358 318 546 591 310 277 231 351 296 412 183 187 272 278 714 310 231 376 269 261 142 252 171 116 345 327 343 533 189 376 287 364 256 351 1 266 665 399 525 200 123 272 203 8 293 151 303 265 200 389 227 312 164 286 198 106 234 303 179 197 274 412 423 260 234 176 431 285 172 295 207 173 305 175 163 298 137 391 393 278 457 248 251 570 348 430 227 424 165 198 450 243 201 11 190 45 348 5 511 508 348 230 390 398 181 247 147 380 173 230 267 177 72 236 180 301 154 208 217 134 369 233 480 418 128 453 338 215 224 275 201 262 617 808 644 610 190 355 404 395 598 173 368 290 409 378 236 698 213 199 61 322 330 477 343 594 218 399 237 382 326 249 318 399 407 363 421 227 323 253 642 508 297 383 571 254 201 339 625 216 798 442 358 442 318 314 250 182 6 412 183 335 330 208 277 246 294 433 173 314 329 272 60 110 222 103 183 191 91 242 180 216 280 112 179 199 257 91 156 240 84 219 270 166 369 166 412 178 254 265 94 202 152 193 311 232 331 182 276 276 128 206 116 204 284 174 245 243 201 194 125 185 60 297 340 267 249 287 431 336 205 224 198 242 1375 338 319 487 380 436 455 235 503 352 27 308 786 199 400 320 462 154 150 297 404 644 293 397 237 624 354 238 298 311 413 502 402 271 350 168 351 197 385 58 312 528 320 433 155 294 271 177 97 219 475 441 261 330 362 8 774 306 446 311 277 120 170 262 192 19 368 578 14 173 308 420 101 453 27 209 19 235 387 340 255 620 425 631 343 536 589 169 349 399 1213 665 358 385 449 4 1137 442 814 244 165 550 434 546 433 269 553 587 315 441 317 482 668 599 362 397 553 424 510 474 324 370 589 448 22 118 11 280 35 622 178 400 320 289 285 263 305 306 274 447 302 575 284 170 362 168 571 617 256 123 331 336 323 271 327 178 556 393 242 555 121 345 238 337 521 734 416 306 766 697 351 391 6 237 377 262 547 404 347 538 244 393 383 358 462 548 577 837 276 616 274 640 318 387 332 341
Manes.08G004800.v6.1 0 0 0 0 0 2 1 3 0 0 2 0 0 0 1 2 3 1 1 1 2 8 4 2 0 0 0 0 0 0 2 0 0 3 0 4 1 1 1 0 3 15 0 6 1 1 2 2 1 1 2 15 1 2 0 0 1 1 2 1 2 2 0 0 1 0 0 1 0 0 1 3 1 0 0 2 4 1 0 0 0 0 1 0 0 1 2 0 2 0 2 2 0 0 0 1 2 2 4 2 0 1 3 4 1 5 1 1 0 0 0 0 2 1 0 0 8 9 8 6 4 0 1 0 5 0 0 2 0 0 0 0 9 8 4 2 0 1 1 3 0 9 10 7 2 7 3 12 13 0 4 3 1 3 0 0 5 0 1 0 0 3 0 2 1 0 0 0 0 0 0 2 2 21 13 6 2 14 5 0 0 3 4 5 1 0 1 3 1 0 0 1 1 7 16 5 6 0 6 1 2 0 7 0 5 4 0 2 22 32 13 13 0 3 2 2 0 1 4 24 5 14 0 2 4 0 0 1 0 5 0 0 0 2 4 3 2 1 0 8 0 2 8 0 1 1 0 7 6 26 8 7 4 2 1 1 0 0 1 0 0 1 2 6 2 1 2 0 5 2 6 0 5 13 6 2 5 0 0 1 0 3 3 0 24 0 0 0 1 1 0 1 0 0 2 0 0 3 1 3 5 0 1 0 1 0 0 5 0 1 1 4 4 0 4 1 1 0 2 11 7 2 11 1 1 3 0 0 1 4 0 0 0 0 4 17 1 3 2 0 0 0 4 6 7 13 9 13 1 2 1 2 2 0 5 0 2 0 6 19 30 18 6 2 1 1 2 3 2 9 2 0 0 0 8 0 4 2 3 1 0 2 4 0 3 5 1 0 1 1 9 0 1 0 2 0 1 1 0 1 4 3 1 0 0 1 2 0 0 1 0 2 0 10 0 1 2 0 4 5 0 6 0 5 7 14 14 10 8 0 5 8 2 1 0 3 0 0 1 1 2 1 2 2 0 7 0 0 0 1 6 2 10 0 12 14 13 0 8 0 5 1 2 2 1 5 3 0 0 2 1 2 1 0 0 1 2 0 2 8 2 4 0 0 0 0 0 0 0 0 6 2 1 3 0 6 6 0 1 0 0 0 0 0 0 1 1 1 3 2 3 0 1 0 0 3 5 25 2 10 5 0 1 1 3 0 1 2 0 0 5 2 1 2 0 3 3 7 0 0 2 23 14 9 13 0 10 1 0 0 3 1 0 1 0 0 1 3 0 1 1 3 10 0 0 5 3 0 3 3 8 2 1 14 60 6 1 2 1 1 2 1 0 0 0 4 3 4 16 4 1 7 1 4 24 1 1 1 4 1 3 2 6 7 6 0 1 6 10 4 5 1 11 2 4 0 7 0 2 0 8 1 3 1 0 1 1 1 0 2 0 0 5 0 2 0 3 6 0 3 0 4 4 1 8 4 2 1 0 1 0 1 5 3 1 2 0 0 1 2 0 6 8 2 11 1 3 1 7 0 0 0 2 4 9 11 13 0 8 2 15 3 3 3 1 1 0 0 0 0 0 6 0 1 1 1 0 3 4 13 3 8 4 6 3 0 0 12 11 23 5 3 2 3 7 1 6 0 8 2 0 1 0 2 0 0 3 2 7 6 7 15 1 0 0 1 0 5 3 2 7 0 1 8 0 3 0 0 0 7 4 0 0 1 1 1 0 1
Manes.08G004900.v6.1 32 3 6 3 9 25 5 8 1 0 23 2 6 0 0 28 0 0 5 2 14 0 2 12 3 9 9 55 0 1 22 2 4 3 0 27 13 6 9 0 10 2 2 2 1 29 5 3 0 1 19 5 3 20 3 20 1 4 1 0 81 22 19 0 3 11 0 4 2 2 11 3 4 0 0 11 2 12 0 1 14 13 18 3 2 23 17 19 0 4 26 1 5 9 1 6 31 15 0 3 0 7 9 6 1 0 14 2 5 0 1 10 2 1 0 0 22 13 3 0 0 14 4 6 12 0 0 1 0 0 0 12 2 13 0 1 17 13 5 1 0 45 11 0 22 8 28 5 5 0 2 3 4 2 0 0 10 3 1 1 0 44 3 0 1 0 6 3 0 1 1 18 7 5 6 0 28 12 10 0 0 19 3 7 2 0 49 9 2 3 1 9 13 0 1 1 4 66 7 14 13 0 32 0 3 0 0 29 7 12 0 0 44 16 9 2 1 15 0 6 1 0 33 20 15 5 0 15 0 21 2 0 10 2 5 0 0 24 1 6 0 1 21 1 13 6 1 32 3 30 0 1 26 10 14 0 0 4 1 1 0 0 21 4 8 1 0 16 4 13 0 0 27 1 13 0 0 0 1 3 0 0 0 5 4 0 17 6 2 8 2 10 0 1 4 4 6 1 12 4 6 0 0 0 5 0 0 2 9 4 3 1 0 1 0 1 2 0 0 1 1 0 0 6 1 2 0 3 6 7 9 1 0 4 12 4 0 1 23 2 7 0 0 10 0 3 3 1 20 1 6 0 0 32 9 12 6 0 8 4 2 0 0 25 4 3 1 0 48 2 11 3 0 0 12 0 3 0 2 37 1 35 17 0 57 9 11 0 0 92 5 0 1 0 1 0 0 3 0 8 1 5 5 0 32 12 2 0 0 13 3 8 0 1 11 17 14 2 0 4 5 5 0 0 7 6 0 0 0 0 1 0 9 1 1 1 4 0 0 0 8 2 0 0 0 0 0 2 2 3 6 3 8 2 7 2 3 0 0 2 2 8 7 0 4 0 7 0 0 29 13 5 9 2 1 14 6 3 5 1 19 17 18 1 0 18 0 4 1 0 3 4 2 2 4 26 13 0 1 0 30 1 4 0 3 18 0 8 0 0 19 19 13 13 1 15 14 3 2 4 35 7 4 0 0 27 10 11 1 9 16 1 5 1 1 15 1 0 1 0 6 3 4 1 0 5 11 8 3 2 7 3 2 1 1 2 0 4 0 0 15 2 14 0 1 6 10 11 12 7 1 15 0 12 12 3 24 6 14 2 1 9 4 12 5 1 15 7 1 2 0 22 4 9 15 3 6 4 9 2 26 6 4 1 1 0 16 1 2 3 2 25 7 19 3 1 13 1 21 1 3 8 3 6 2 1 7 1 0 1 0 7 6 2 2 3 3 3 0 1 1 4 0 8 2 1 18 13 3 0 4 0 3 3 1 1 18 0 10 0 1 4 10 2 11 0 1 37 6 23 2 3 16 3 2 1 0 9 7 32 23 1 26 1 4 0 0 8 0 9 0 3 35 0 4 1 0 15 15 2 2 3 8 4 6 1 2 6 1 8 5 0 14 0 1 0 0 5 0 2 0 0 4 2 2 0 0 11 5 4 5 1 14 7 0 3 0 4 8 12 10 0 1 1 0 0 0 12 4 8 0 2 27 4 2 4 0 25
Manes.08G005000.v6.1 0 0 0 0 0 0 0 0 0 0 0 0 0 0 0 0 0 0 0 0 0 0 0 0 0 0 0 0 0 0 0 0 0 0 0 0 0 0 0 0 0 0 0 0 0 0 0 0 0 0 0 0 0 0 0 0 0 0 0 0 0 0 0 0 0 0 0 0 0 0 0 0 0 0 0 0 0 0 0 0 0 0 0 0 0 0 0 0 0 0 0 0 0 0 0 0 0 0 0 0 0 0 0 0 0 0 0 0 0 0 0 0 0 0 0 0 0 0 0 0 0 0 0 0 0 0 0 0 0 0 0 0 0 0 0 0 0 0 0 0 0 0 0 0 0 0 0 0 0 0 0 0 0 0 0 0 0 0 0 0 0 0 0 0 0 0 0 0 0 0 0 0 0 0 0 0 0 0 0 0 0 0 0 0 0 0 0 0 0 0 0 0 0 0 0 0 0 0 0 0 0 0 0 0 0 0 0 0 0 0 0 0 0 0 0 0 0 0 0 0 0 0 0 0 0 0 0 0 0 0 0 0 0 0 0 0 0 0 0 0 0 0 0 0 0 0 0 0 0 0 0 0 0 0 0 0 0 0 0 0 0 0 0 0 0 0 0 0 0 0 0 0 0 0 0 0 0 0 0 0 0 0 0 0 0 0 0 0 0 0 0 0 0 0 0 0 0 0 0 0 0 0 0 0 0 0 0 0 0 0 0 0 0 0 0 0 0 0 0 0 0 0 0 0 0 0 0 0 0 0 0 0 0 0 0 0 0 0 0 0 0 0 0 0 0 0 0 0 0 0 0 0 0 0 0 0 0 0 0 0 0 0 0 0 0 0 0 0 0 0 0 0 0 0 0 0 0 0 0 0 0 0 0 0 0 0 0 0 0 0 0 0 0 0 0 0 0 0 0 0 0 0 0 0 0 0 0 0 0 0 0 0 0 0 0 0 0 0 0 0 0 0 0 0 0 0 0 0 0 0 0 0 0 0 0 0 0 0 0 0 0 0 0 0 0 0 0 0 0 0 0 0 0 0 0 0 0 0 0 0 0 0 0 0 0 0 0 0 0 0 0 0 0 0 0 0 0 0 0 0 0 0 0 0 0 0 0 0 0 0 0 0 0 0 0 0 0 0 0 0 0 0 0 0 0 0 0 0 0 0 0 0 0 0 0 0 0 0 0 0 0 0 0 0 0 0 0 0 0 0 0 0 0 0 0 0 0 0 0 0 0 0 0 0 0 0 0 0 0 0 0 0 0 0 0 0 0 0 0 0 0 0 0 0 0 0 0 0 0 0 0 0 0 0 0 0 0 0 0 0 0 0 0 0 0 0 0 0 0 0 0 0 0 0 0 0 0 0 0 0 0 0 0 0 0 0 0 0 0 0 0 0 0 0 0 0 0 0 0 0 0 0 0 0 0 0 0 0 0 0 0 0 0 0 0 0 0 0 0 0 0 0 0 0 0 0 0 0 0 0 0 0 0 0 0 0 0 0 0 0 0 0 0 0 0 0 0 0 0 0 0 0 0 0 0 0 0 0 0 0 0 0 0 0 0 0 0 0 0 0 0 0 0 0 0 0 0 0 0 0 0 0 0 0 0 0 0 0 0 0 0 0 0 0 0 0 0 0 0 0 0 0 0 0 0 0 0 0 0 0 0 0 0 0 0 0 0 0 0 0 0 0 0 0 0 0 0 0 0 0 0 0 0 0 0 0 0 0
Manes.08G005100.v6.1 0 0 0 0 0 0 0 0 0 0 0 0 0 0 0 0 0 0 0 0 0 0 0 0 0 0 0 0 0 0 0 0 0 0 0 0 0 0 0 0 0 0 0 0 0 0 0 0 0 0 0 0 0 0 0 0 0 0 0 0 0 0 0 0 0 0 0 0 0 0 0 0 0 0 0 0 0 0 0 0 0 0 0 0 0 0 0 0 0 0 0 0 0 0 0 0 0 0 0 0 0 0 0 0 0 0 0 0 0 0 0 0 0 0 0 0 0 0 0 0 0 0 0 0 0 0 0 0 0 0 0 0 0 0 0 0 0 0 0 0 0 0 0 0 0 0 0 0 0 0 0 0 0 0 0 0 0 0 0 0 0 0 0 1 0 0 0 0 0 0 0 0 0 0 0 0 0 0 0 0 0 0 0 0 0 0 0 0 0 0 0 0 0 0 0 0 0 0 3 0 0 0 0 0 0 0 0 0 0 0 0 0 0 0 0 0 0 0 0 0 0 0 0 0 0 0 0 0 0 0 0 0 0 0 0 0 0 0 0 0 0 0 0 0 0 1 0 0 0 0 0 0 0 0 0 0 0 0 0 0 0 0 0 0 0 0 0 0 0 0 0 0 0 0 0 0 0 0 0 0 0 0 0 0 0 0 0 0 0 0 0 0 1 0 0 0 0 0 0 0 0 0 0 0 0 0 0 0 0 0 0 0 0 0 0 1 0 0 0 0 0 0 0 0 0 0 0 0 1 0 1 0 0 0 0 0 0 0 0 0 0 0 0 0 0 1 0 0 0 0 0 0 0 0 0 0 0 0 0 0 0 0 0 0 0 0 0 0 0 0 0 0 0 0 0 0 0 0 0 0 0 0 0 0 0 0 0 0 0 0 0 0 0 0 0 0 0 0 0 0 0 0 0 0 0 0 0 0 0 0 0 0 0 0 0 0 0 0 0 0 0 0 0 0 0 0 0 0 0 0 0 0 0 0 0 0 0 0 0 0 0 0 0 0 0 0 0 0 0 0 0 0 0 0 0 0 0 0 0 0 0 2 0 0 0 0 0 0 0 0 0 0 0 0 0 0 0 0 0 0 0 1 0 0 0 0 0 0 0 0 0 0 0 0 0 0 0 0 0 0 0 0 0 0 0 0 0 0 0 0 0 0 0 0 0 0 0 0 0 0 0 0 0 0 0 0 0 0 0 0 0 0 0 0 0 0 0 1 0 0 0 0 0 0 0 0 0 0 0 0 0 0 0 0 0 0 0 0 0 0 0 0 0 0 0 0 0 0 0 0 0 0 0 0 0 0 0 0 0 0 0 0 0 0 0 0 0 0 0 0 0 0 0 0 0 0 0 0 0 0 0 0 0 0 0 0 0 0 0 0 0 0 0 0 0 0 0 0 0 0 0 0 0 0 0 0 0 0 0 0 0 0 0 0 0 0 0 0 0 0 0 0 0 0 0 0 0 0 0 0 0 0 0 0 0 0 0 0 0 0 0 0 0 0 0 0 0 0 0 0 0 0 0 0 0 0 0 0 0 0 0 0 0 0 0 0 0 0 0 0 0 0 0 0 1 0 0 0 0 0 0 0 0 0 0 0 0 0 0 0 0 0 0 0 0 0 0 0 0 0 0 0 0 0 0 0 0 0 0 0 0 0 0 0 0 0 0 0 0 0 0 0 0 0 0 0 0 0 0 0 0 0 0 0 0 0 0 0
Manes.08G005200.v6.1 0 0 0 1 0 0 0 1 0 0 0 0 0 0 0 1 0 0 0 0 0 3 0 0 0 0 0 0 0 0 0 2 0 3 0 0 0 0 0 2 0 2 0 4 1 0 0 0 0 0 0 1 0 0 0 0 0 0 1 0 0 0 0 0 0 0 0 0 0 0 0 0 0 0 0 0 0 0 0 0 0 5 0 0 0 0 0 0 0 0 0 0 0 0 0 0 0 0 0 2 1 1 4 2 0 2 0 8 0 0 1 0 5 0 0 0 4 0 7 5 2 0 2 0 0 2 0 5 0 2 4 0 3 1 5 2 0 0 1 10 7 0 6 2 2 0 1 2 0 0 3 1 5 1 3 3 0 0 0 4 2 3 3 3 4 9 0 4 0 0 0 1 2 2 0 0 0 4 1 0 1 1 1 0 0 1 0 2 1 1 2 0 1 0 0 3 8 1 11 1 21 9 8 7 1 6 21 1 20 5 5 11 15 3 8 7 4 1 0 5 6 8 2 7 16 10 0 4 0 3 10 7 1 16 3 0 1 4 5 20 11 9 7 1 7 4 4 5 14 8 1 5 2 2 21 10 0 6 4 6 6 2 4 3 8 6 1 1 9 8 1 0 6 8 11 1 5 0 4 6 3 8 11 4 19 3 15 8 4 1 1 7 4 1 8 14 11 11 5 19 6 3 1 1 21 11 21 3 1 7 15 8 13 7 2 6 4 4 12 2 4 4 4 17 37 18 33 6 1 12 33 6 0 5 6 15 8 6 3 7 10 0 4 4 4 4 4 2 12 17 1 3 4 4 14 15 1 1 6 7 8 17 0 1 8 7 13 6 4 9 5 14 10 3 9 6 3 4 15 2 6 0 11 8 14 18 6 7 14 2 7 0 5 0 6 4 3 6 2 7 18 9 6 12 21 11 14 11 25 21 4 7 13 12 2 7 4 11 6 16 12 12 12 9 22 32 19 24 4 6 5 12 12 12 2 6 3 3 12 13 7 13 10 17 6 30 1 22 0 3 11 8 5 1 4 21 19 4 2 0 4 5 0 1 8 4 10 3 8 17 1 6 0 9 7 0 2 0 4 6 2 9 0 1 0 0 0 2 6 0 2 11 3 4 0 0 3 1 7 7 4 0 10 7 7 1 0 1 4 5 1 2 2 6 1 4 2 2 0 5 2 10 4 15 10 5 10 5 0 6 0 6 2 4 3 3 3 4 10 9 4 9 1 2 6 0 27 1 2 0 1 15 0 9 0 0 13 3 5 4 0 5 2 8 1 0 2 1 0 2 1 1 0 1 4 2 0 1 1 2 3 0 0 0 0 0 0 0 2 2 1 0 1 0 12 2 0 4 2 1 1 0 3 0 1 0 1 2 1 0 3 2 0 1 1 0 1 0 0 2 0 0 3 3 3 4 0 0 0 0 0 2 3 1 2 0 0 4 1 5 0 0 3 0 2 0 1 1 0 3 0 0 0 0 0 0 0 0 0 0 1 1 2 0 2 1 1 0 1 1 0 0 0 2 0 1 0 0 2 0 3 0 0 2 0 0 0 0 0 3 0 1 0 1 1 7 1 2 0 0 0 1 1 0 2 7 5 3 1 0 1 1 1 0 3 1 0 0 0 4 0 0 1 5 0 2 6 0 0 1 3 2 0 3 0 2 2 3 8 0 1 0 4 5 0 1 0 0 1 1 9 0 0 2 0 7 1 1
Manes.08G005300.v6.1 0 0 0 2 0 0 2 0 0 0 0 0 1 0 0 0 2 0 3 0 0 0 0 1 1 0 0 2 0 0 0 0 0 0 0 0 0 1 0 3 0 3 0 9 0 0 0 0 0 0 0 0 0 0 0 0 0 1 0 0 0 0 0 0 0 0 0 0 0 0 0 0 0 0 0 0 0 0 0 0 5 0 0 0 0 0 5 0 0 0 0 1 0 0 0 0 0 0 0 0 0 0 1 0 0 0 0 1 0 0 0 0 0 0 0 1 0 3 3 0 0 0 0 0 1 0 0 0 0 3 0 0 0 0 0 0 0 1 0 0 0 0 0 0 0 0 1 1 0 0 0 0 0 0 1 1 0 0 0 0 0 1 1 0 2 0 3 0 0 1 0 0 2 1 0 0 0 1 0 0 0 0 4 0 0 0 0 1 0 0 0 0 0 1 0 2 0 1 7 0 4 0 1 6 0 1 0 1 2 0 0 1 0 3 0 0 0 0 0 0 0 2 0 0 0 0 0 0 0 0 0 0 0 0 0 0 0 0 1 2 2 0 1 0 1 0 0 1 0 0 0 1 1 0 0 0 0 0 0 1 0 0 1 0 0 1 0 0 0 0 0 0 0 1 1 0 0 0 2 2 1 0 0 0 6 1 0 1 2 6 0 0 0 1 0 0 28 0 2 3 1 4 0 0 2 0 2 0 1 1 0 0 0 1 0 2 0 4 1 0 1 0 0 2 4 3 1 0 0 0 4 0 0 3 0 2 8 0 1 1 3 0 0 3 5 1 1 1 3 0 0 0 0 0 0 1 0 0 1 7 1 2 0 0 0 1 1 2 1 3 2 2 6 0 1 0 1 2 0 0 0 0 4 2 2 10 2 1 0 0 1 0 0 0 3 2 0 2 1 0 3 6 4 2 0 5 2 3 6 1 1 0 3 1 2 3 4 8 1 0 1 8 4 2 3 1 1 0 2 2 0 0 1 1 1 2 0 7 13 2 6 0 12 0 3 7 0 2 0 0 1 0 16 1 2 6 1 0 0 2 0 0 3 1 2 0 1 2 0 0 0 1 0 1 1 0 0 1 1 1 0 6 0 3 0 0 0 0 0 0 0 3 2 1 0 2 0 0 0 0 4 1 4 0 0 1 0 0 2 0 1 0 0 0 0 0 2 0 0 1 1 0 0 5 0 0 2 0 0 0 0 3 1 0 0 0 6 0 2 8 1 2 1 0 0 0 0 0 1 0 0 0 0 10 0 0 0 0 55 0 0 1 0 1 0 5 3 10 3 11 5 6 9 4 204 0 1 65 5 9 9 1 13 2 0 2 8 10 12 5 17 1 10 3 68 6 0 10 0 18 4 0 10 0 14 0 9 22 1 22 12 3 1 6 18 9 3 0 18 0 10 0 5 1 3 2 2 1 0 18 1 0 14 0 2 1 0 7 1 4 1 4 21 1 27 22 13 59 13 77 2 0 14 2 2 4 1 1 5 0 8 7 4 6 1 17 1 4 41 1 2 6 0 34 16 14 4 0 6 0 32 2 2 25 0 11 0 3 0 6 0 13 2 8 9 3 2 2 7 4 1 1 0 33 0 22 6 5 23 1 12 0 0 10 0 0 14 0 13 1 0 1 0 4 7 63 4 0 3 7 56 8 0 13 0 2 1 0 6 0 20 0 0 45 3 34 0 0 0 19 56 13 0 11 1 41 55 11
Manes.08G005400.v6.1 1 0 0 0 0 0 1 1 2 1 0 1 0 0 1 0 2 0 4 1 1 18 1 2 1 0 1 1 0 0 0 6 4 12 0 2 0 1 0 6 3 9 2 2 0 1 0 0 0 1 2 8 1 2 1 1 3 4 3 1 0 0 1 0 0 1 0 0 6 0 0 54 1 0 4 7 46 0 0 6 0 31 2 10 0 0 1 3 0 1 0 3 1 6 0 2 1 1 19 21 8 15 11 37 0 17 7 16 2 0 4 1 7 1 0 0 1 0 4 33 3 0 2 0 5 16 0 30 0 3 4 0 0 1 4 5 0 34 21 24 6 50 14 10 0 0 3 27 48 0 8 23 4 38 6 10 0 2 6 11 10 12 31 47 20 36 0 21 0 0 2 0 2 24 0 1 0 16 0 0 0 4 15 8 9 14 8 16 6 11 3 1 6 3 122 7 32 0 127 19 42 28 11 95 15 63 45 15 30 21 36 15 44 45 29 26 0 1 3 40 10 4 12 11 23 82 0 21 0 75 23 14 48 82 63 44 20 57 6 58 21 40 58 24 20 12 11 15 14 22 108 23 16 21 29 53 0 20 35 5 17 6 5 11 3 15 54 5 36 62 1 4 18 96 1 3 22 0 47 37 40 98 78 24 97 41 22 50 102 60 37 28 53 145 80 19 24 73 48 24 39 15 1 6 39 119 74 77 2 191 228 170 223 156 53 78 147 32 79 179 127 57 89 33 42 31 13 14 42 59 21 46 1 102 106 19 47 32 2 24 26 2 33 15 179 110 135 11 43 38 6 81 43 31 120 105 87 2 2 415 158 71 3 54 4 12 100 137 18 155 33 67 81 6 57 16 24 61 5 11 83 8 6 11 34 48 14 12 54 6 35 0 20 1 106 2 0 25 7 11 106 34 22 26 11 38 20 93 49 103 9 43 35 27 10 21 34 6 39 95 89 45 23 79 4 13 6 14 26 76 96 175 8 47 11 75 27 12 25 137 12 73 80 39 45 123 4 42 2 15 118 98 63 11 37 92 29 22 10 36 119 102 42 8 65 88 26 98 59 1 10 8 12 12 26 1 36 0 6 37 5 23 2 28 1 2 0 3 5 2 25 16 9 66 2 35 14 16 22 9 10 3 29 30 35 2 6 11 6 3 35 20 31 75 13 23 20 10 9 23 2 4 15 27 34 10 38 11 3 22 11 62 19 19 37 33 37 163 20 29 22 93 29 69 22 2 113 2 64 0 2 99 39 65 2 0 246 39 27 6 26 49 52 103 5 6 6 6 1 2 2 7 0 19 6 3 0 4 1 4 0 1 8 0 1 5 4 0 3 45 1 3 1 2 4 2 0 8 1 11 0 0 3 4 4 0 4 9 1 1 2 0 1 2 4 0 1 0 1 19 2 3 3 49 4 4 0 0 0 1 0 15 9 0 14 1 26 19 1 6 2 3 8 2 7 1 3 8 5 4 0 5 3 5 8 2 0 0 1 10 1 8 19 0 3 4 0 3 15 0 0 3 0 4 5 6 3 0 22 1 13 12 1 4 0 2 0 0 0 4 2 11 1 13 15 9 2 1 7 12 11 3 1 10 3 11 16 9 11 11 32 4 17 1 9 24 4 0 44 16 3 0 2 7 0 1 6 15 13 24 3 31 2 4 0 6 0 0 27 4 15 4 8 47 5 0 0 2 1 6 4 0 4 13 0 4 2 5
Manes.08G005500.v6.1 0 0 0 0 0 0 0 0 0 0 0 0 0 0 0 0 0 0 0 0 0 0 0 0 0 0 0 0 0 0 0 0 0 0 0 0 0 0 0 0 0 0 0 0 0 0 0 0 0 0 0 0 0 0 0 0 0 0 0 0 0 0 0 0 0 0 0 0 0 0 0 0 0 0 0 0 0 0 0 0 0 0 0 0 0 0 0 0 0 0 0 0 0 0 0 0 0 0 0 0 0 0 0 0 0 0 0 0 0 0 0 0 0 0 0 0 0 0 0 0 0 0 0 0 0 0 0 0 0 0 0 0 0 0 0 0 0 0 0 0 0 0 0 0 0 0 0 0 0 0 0 0 0 0 0 0 0 0 0 0 0 0 0 0 0 0 0 0 0 0 0 0 0 0 0 0 0 0 0 0 0 0 0 0 0 0 0 0 0 0 0 0 0 0 0 0 0 0 0 0 0 0 0 0 0 0 0 0 0 0 0 0 0 0 0 0 0 0 0 0 0 0 0 0 0 0 0 0 0 0 0 0 0 0 0 0 0 0 0 0 0 0 0 0 0 0 0 0 0 0 0 0 0 0 0 0 0 0 0 0 0 0 0 0 0 0 0 0 0 0 0 0 0 0 0 0 0 0 0 0 0 0 0 0 0 0 0 0 0 0 0 0 0 0 0 0 0 0 0 0 0 0 0 0 0 0 0 0 0 0 0 0 0 0 0 0 0 0 0 0 0 0 0 0 0 0 0 0 0 0 0 0 0 0 0 0 0 0 0 0 0 0 0 0 0 0 0 0 0 0 0 0 0 0 0 0 0 0 0 0 0 0 0 0 0 0 0 0 0 0 0 0 0 0 0 0 0 0 0 0 0 0 0 0 0 0 0 0 0 0 0 0 0 0 0 0 0 0 0 0 0 0 0 0 0 0 0 0 0 0 0 0 0 0 0 0 0 0 0 0 0 0 0 0 0 0 0 0 0 0 0 0 0 0 0 0 0 0 0 0 0 0 0 0 0 0 0 0 0 0 0 0 0 0 0 0 0 0 0 0 0 0 0 0 0 0 0 0 0 0 0 0 0 0 0 0 0 0 0 0 0 0 0 0 0 0 0 0 0 0 0 0 0 0 0 0 0 0 0 0 0 0 0 0 0 0 0 0 0 0 0 0 0 0 0 0 0 0 0 0 0 0 0 0 0 0 0 0 0 0 0 0 0 0 0 0 0 0 0 0 0 0 0 0 0 0 0 0 0 0 0 0 0 0 0 0 0 0 0 0 0 0 0 0 0 0 0 0 0 0 0 0 0 0 0 0 0 0 0 0 0 0 0 0 0 0 0 0 0 0 0 0 0 0 0 0 0 0 0 0 0 0 0 0 0 0 0 0 0 0 0 0 0 0 0 0 0 0 0 0 0 0 0 0 0 0 0 0 0 0 0 0 0 0 0 0 0 0 0 0 0 0 0 0 0 0 0 0 0 0 0 0 0 0 0 0 0 0 0 0 0 0 0 0 0 0 0 0 0 0 0 0 0 0 0 0 0 0 0 0 0 0 0 0 0 0 0 0 0 0 0 0 0 0 0 0 0 0 0 0 0 0 0 0 0 0 0 0 0 0 0 0 0 0 0 0 0 0 0 0 0 0 0 0 0 0 0 0 0 0 0 0 0 0 0 0 0 0 0 0 0 0 0 0 0 0 0 0 0 0 0 0 0 0 0 0 0 0
Manes.08G005600.v6.1 1 0 27 40 7 3 0 2 0 2 2 16 0 1 2 5 0 0 4 0 5 137 1 72 1 3 24 23 10 2 4 12 4 4 0 2 1 0 4 92 2 19 4 0 0 1 2 1 2 0 0 27 5 2 1 2 3 5 14 0 2 3 4 0 1 1 0 1 16 2 2 10 0 0 0 1 30 1 0 0 2 1 0 2 0 2 2 3 6 5 0 1 0 7 0 10 0 67 7 18 0 2 2 4 1 0 1 6 0 0 0 0 46 1 0 1 2 0 0 0 1 1 7 0 13 0 4 18 0 32 0 1 13 3 2 6 8 18 8 21 174 5 30 4 29 0 2 151 9 1 0 0 9 11 35 227 1 23 1 13 0 0 15 9 2 1 1 70 0 1 1 8 14 7 2 36 1 19 4 0 0 2 215 2 15 1 0 27 0 26 1 14 7 6 12 9 0 1 0 0 14 0 1 20 0 5 0 4 44 4 4 0 8 15 1 6 5 4 0 2 2 0 20 18 4 11 0 6 1 1 9 122 2 2 0 3 0 0 2 0 3 0 0 2 0 5 0 0 5 0 1 0 0 1 0 30 0 2 15 0 14 0 2 2 2 16 0 0 3 0 0 0 3 0 2 5 0 0 0 3 2 2 0 2 1 0 6 0 5 24 0 5 7 1 2 0 0 1 2 1 0 0 0 4 0 2 16 2 3 4 0 4 0 1 1 0 2 1 5 4 1 0 0 12 4 0 0 2 0 0 2 8 0 4 0 2 4 2 8 4 8 0 2 2 6 2 10 0 5 10 3 1 0 2 9 4 0 39 3 11 0 6 4 4 35 12 9 1 4 2 0 4 2 0 0 19 3 11 0 6 10 4 41 5 10 17 3 6 1 2 0 1 8 0 0 4 0 8 1 1 31 0 3 0 8 12 0 15 1 9 6 16 17 2 6 22 1 12 0 0 16 0 0 0 43 14 0 30 35 0 3 13 8 6 0 2 0 7 3 0 8 16 3 0 2 3 7 12 0 9 0 9 2 1 5 24 1 109 0 2 5 4 22 3 5 0 0 23 1 3 2 10 2 47 0 1 18 0 45 0 3 8 2 15 1 1 0 7 15 3 0 1 9 1 43 0 105 2 7 0 65 140 34 24 0 2 172 1 47 0 1 8 4 5 1 0 2 0 21 0 8 3 0 1 1 37 19 17 6 0 1 8 0 12 0 3 3 1 1 5 5 1 4 9 2 3 3 14 18 2 0 6 14 13 0 1 466 29 4 3 1 2 6 30 1 2 1 5 2 8 2 1 1 6 9 0 3 2 2 14 0 1 3 0 3 1 4 20 4 0 3 0 22 1 11 0 2 17 2 0 1 1 5 0 39 0 6 62 0 4 1 3 9 12 29 2 0 0 9 83 2 0 1 7 15 0 13 0 11 31 0 0 0 2 3 0 0 2 0 12 3 3 0 3 14 1 3 31 0 2 6 0 0 1 4 0 15 0 0 0 0 8 0 50 2 18 3 3 1 29 2 2 5 6 3 10 0 1 2 0 0 0 5 2 7 1 0 7 0 3 5 0 1 1 0 56 0 2 5 1 54 11 6 14 3 0 4 0 113 2 11 0 0 9 0 20 6 0 2 0 2 0 2 0 6 6 59 0 1 2 1 0 3 0 1 4 2 1 12 1 1 2 0 0 1 5 0 2 14 4 1 0 0 9 2 58 12 1
Manes.08G005700.v6.1 14 4 85 20 0 20 12 36 0 0 58 61 34 1 3 18 17 7 2 2 8 18 29 70 0 16 39 14 1 0 5 13 39 7 1 15 16 42 10 14 10 41 79 4 0 10 25 18 1 1 16 19 86 18 0 4 3 42 14 1 19 25 43 2 4 8 16 42 5 2 11 19 68 2 1 5 28 67 1 6 19 5 12 1 0 8 16 57 2 2 7 16 14 13 0 2 37 27 57 4 2 16 4 51 0 1 14 28 23 0 1 7 25 18 0 2 13 1 16 0 1 24 17 23 11 1 19 3 3 0 0 1 13 34 1 0 3 16 18 10 69 11 16 44 11 3 13 34 89 0 0 4 6 59 19 27 8 16 39 2 0 7 14 79 3 0 3 28 0 2 0 4 31 85 9 19 17 25 36 0 0 19 35 74 5 5 7 46 88 29 0 105 7 14 227 9 1 8 17 46 11 1 5 56 38 19 0 4 25 70 3 1 0 15 32 12 13 7 0 52 1 1 4 18 40 10 0 1 0 73 15 52 5 8 49 6 1 3 7 9 1 1 0 7 7 5 0 3 10 17 0 1 4 15 13 3 0 4 8 16 1 2 4 5 17 6 0 8 2 8 1 3 0 4 15 7 2 0 1 17 13 6 2 6 3 13 14 3 1 10 25 2 0 1 12 32 0 0 12 10 14 2 0 2 2 12 2 1 9 13 5 6 3 5 3 66 2 0 1 21 24 3 0 40 17 44 1 3 5 7 11 3 1 2 1 10 10 0 11 0 16 0 2 2 13 41 14 3 8 12 17 3 0 2 11 19 0 56 10 7 6 2 0 9 31 24 1 2 2 32 40 3 0 1 5 19 65 12 4 15 4 29 32 3 16 50 17 4 1 14 11 1 6 7 8 0 56 15 2 9 31 6 1 0 13 7 9 6 0 4 11 97 3 10 5 19 21 0 0 3 9 47 1 5 17 9 12 4 10 0 18 1 0 2 1 9 9 0 0 0 28 27 0 0 5 23 28 3 0 4 13 73 0 0 8 18 21 0 0 4 30 15 13 1 4 6 5 2 0 49 10 23 37 1 0 14 12 4 12 0 12 9 33 2 1 3 0 36 1 2 13 12 199 1 62 6 12 46 4 0 6 68 14 6 0 18 78 36 23 0 12 15 78 1 2 12 21 24 12 0 20 26 53 1 5 15 45 60 0 3 12 22 17 4 2 4 20 8 3 2 12 2 75 3 0 17 6 35 0 0 2 20 114 0 0 67 179 78 2 4 15 11 175 13 1 36 14 9 44 3 0 7 0 30 1 1 22 7 70 2 2 6 17 17 4 4 9 21 30 1 1 14 30 36 2 1 21 1 27 2 17 5 6 21 38 9 17 36 42 3 0 15 13 72 4 5 13 0 32 7 1 16 0 19 1 1 21 0 21 17 1 3 9 25 4 3 5 22 0 4 3 20 8 37 9 6 106 36 23 1 1 8 9 18 2 1 12 1 19 10 4 5 9 51 34 0 1 13 6 99 1 0 7 14 133 11 0 9 14 57 0 0 33 32 68 9 1 6 3 6 1 8 3 15 49 41 0 5 15 22 20 0 25 54 34 0 0 1 29 41 2 0 2 15 22 1 4 12 21 11 0 0 11 12 12 0 46 19 10 10 4 2 15 13 0 3 0 3 17 27 4 5 4 10 37 0 1 12 39 93 0 0 16 18 31 19 6 9
Manes.08G005800.v6.1 12 1 33 32 17 31 13 41 23 14 40 13 36 29 28 29 31 2 10 3 18 37 53 46 15 11 24 25 20 11 5 52 31 81 31 21 26 20 7 25 32 56 22 10 23 22 30 33 9 6 21 47 22 27 5 27 64 32 32 8 18 23 33 2 15 10 27 27 40 21 35 74 18 1 4 40 30 59 17 9 18 28 16 33 1 11 18 30 21 24 21 14 46 33 0 23 78 95 103 73 22 94 47 77 1 16 101 80 65 18 34 27 115 9 0 2 43 56 127 16 68 118 65 29 34 43 39 45 2 34 66 19 36 67 0 13 22 69 72 33 93 94 71 127 9 7 31 102 122 1 22 45 48 78 33 53 46 75 89 54 25 67 70 61 37 59 17 62 3 14 21 25 32 149 16 23 30 63 130 1 7 69 42 152 29 21 40 48 33 60 12 98 22 65 104 84 29 27 83 54 32 22 39 65 25 25 34 19 43 90 35 21 27 55 64 71 45 30 8 97 45 23 25 63 68 45 11 23 2 81 77 41 72 79 87 51 38 68 79 121 78 88 99 116 70 82 56 30 133 73 98 73 49 113 104 125 2 56 99 178 108 89 47 128 72 81 91 53 103 109 53 97 62 181 123 164 81 0 11 99 111 44 41 74 128 71 57 32 172 43 35 25 18 41 56 144 30 37 78 92 182 53 19 51 78 117 73 26 38 65 80 33 130 52 40 88 40 33 41 41 66 34 51 49 72 136 35 72 114 72 110 54 1 46 134 121 56 29 17 66 61 0 61 17 51 89 41 53 78 68 31 55 39 30 59 123 41 31 125 158 116 84 20 38 96 84 85 55 38 41 93 47 30 39 16 114 132 57 74 71 38 108 110 34 50 122 21 54 69 66 171 2 167 1 31 5 139 83 38 47 94 96 31 50 53 100 85 40 24 58 38 83 37 55 70 81 114 17 59 48 134 146 27 64 121 130 109 94 42 55 76 153 32 29 14 48 69 17 41 46 68 75 46 33 62 33 32 15 10 85 67 147 28 27 70 29 115 41 30 23 50 43 58 19 108 33 97 31 57 75 55 36 72 38 17 55 61 4 121 32 59 69 17 25 15 44 1 88 20 40 47 52 41 113 38 40 37 49 54 13 28 36 87 52 74 18 4 34 76 22 70 55 47 54 68 44 42 73 41 20 37 42 85 45 65 52 36 69 8 36 25 46 58 33 63 22 55 72 24 14 41 66 66 26 40 27 62 34 29 22 22 45 65 47 3 19 36 53 26 28 30 37 153 21 26 30 33 43 37 29 11 24 1 55 27 39 29 25 19 24 12 26 62 43 19 36 5 7 51 17 9 28 44 49 20 19 28 51 59 21 42 26 48 149 9 7 36 56 29 15 15 21 30 50 17 27 34 1 29 38 35 33 61 53 53 43 6 1 10 15 2 24 88 56 21 17 6 42 3 77 20 15 69 19 36 13 43 91 31 24 3 112 41 61 40 6 37 0 33 29 15 24 51 56 227 53 14 59 22 95 8 36 38 12 51 36 44 72 77 105 31 25 46 49 93 27 0 28 3 55 3 47 38 83 96 61 33 55 25 13 26 32 40 80 97 27 31 48 83 151 47 17 84 89 93 50 32 12 77 133 28 19 26 65 16 31 55 73 36 86 14 64 102 117 0 57 27 33 65 55 33 17 71 73 100 3 8 33 65 94 5 29 50 117 37 47 17 13
Manes.08G005900.v6.1 0 3 5 1 0 8 1 4 3 0 9 10 3 0 7 5 21 0 2 1 2 0 5 0 6 5 64 6 0 4 2 7 3 3 7 8 40 2 2 5 10 20 0 1 1 5 25 2 2 0 1 48 3 0 0 6 173 1 2 2 1 10 7 0 1 1 17 1 22 7 4 77 0 0 0 9 42 2 0 1 1 25 1 3 0 7 16 3 2 5 0 21 3 2 0 1 17 47 7 32 6 25 58 8 0 2 33 52 1 2 2 12 8 1 0 0 25 84 5 14 10 12 86 1 20 3 6 40 0 3 4 0 64 2 0 2 6 86 4 3 0 20 20 7 3 3 5 51 2 0 2 17 40 2 2 10 14 16 3 4 2 3 65 9 4 4 1 42 1 10 1 7 18 22 23 2 0 58 4 0 3 26 2 12 2 5 14 42 0 2 0 5 4 85 3 10 4 2 190 6 10 2 17 52 2 3 0 5 94 9 0 10 1 67 11 104 3 1 14 18 6 10 1 72 15 1 0 1 5 15 90 10 0 94 6 14 1 31 63 10 9 15 58 122 21 22 11 18 165 10 10 11 16 306 10 21 2 17 28 7 0 9 13 421 16 4 9 28 189 9 10 27 20 199 8 148 12 0 1 113 4 9 8 1 61 8 2 1 2 15 5 0 6 0 15 22 0 12 2 20 27 3 1 3 85 10 3 9 4 48 18 16 31 0 58 18 41 4 0 26 2 0 10 3 60 11 1 17 43 314 3 11 0 2 193 16 39 6 2 76 10 3 11 2 141 1 3 10 4 154 5 5 3 1 2 5 9 6 19 117 13 15 3 3 99 20 4 5 1 28 11 14 19 6 20 1 9 8 0 20 11 19 9 0 6 4 2 0 6 28 362 1 4 0 0 3 7 17 6 10 18 4 0 0 0 4 1 4 0 13 55 9 10 7 18 56 8 0 14 6 13 9 1 9 15 15 9 18 61 3 17 20 15 13 2 35 11 0 2 0 73 67 110 7 1 95 4 7 0 0 97 3 0 2 28 5 12 7 19 1 142 0 84 9 1 122 16 5 4 20 8 6 15 2 2 11 55 0 13 8 26 113 4 0 12 0 0 11 1 14 16 114 5 22 0 6 3 2 1 0 0 1 1 1 2 2 0 6 1 2 35 87 6 0 9 2 83 7 3 3 15 56 9 0 7 5 3 11 0 0 4 38 2 4 8 4 71 12 1 0 28 188 17 8 13 23 152 9 2 4 5 51 6 5 0 13 1 9 0 7 13 70 29 0 1 74 5 1 3 0 2 2 0 3 0 6 11 0 3 0 1 3 57 2 2 5 1 11 6 1 1 1 9 2 0 0 1 12 0 0 6 2 7 12 9 0 12 11 4 1 0 2 28 4 2 2 8 0 3 7 2 6 35 0 0 5 0 0 0 0 0 15 62 0 7 4 0 3 2 36 3 5 30 4 0 1 6 18 6 0 0 6 13 1 2 1 1 0 0 54 3 17 21 30 3 3 5 0 5 3 0 6 3 20 2 0 4 7 122 1 2 5 2 17 3 9 1 1 0 0 0 2 0 26 4 2 0 8 26 1 5 15 1 1 4 0 7 3 9 14 8 0 8 52 7 41 21 1 46 10 10 6 2 59 2 0 4 12 79 3 0 8 3 35 0 40 3 21 3 7 0 2 20 237 4 1 2 3 2 11 1 1 9 56 0 2 0 3
Manes.08G006000.v6.1 20 1 20 20 27 24 20 22 15 4 21 33 17 5 22 30 31 5 12 1 15 23 28 35 8 11 16 3 6 17 13 18 13 23 23 27 21 18 14 23 24 32 23 5 16 26 29 26 24 10 31 37 27 24 17 6 24 21 24 7 6 19 25 0 7 26 27 21 28 21 29 54 21 1 0 19 25 21 12 29 11 12 21 25 9 22 65 22 39 15 20 26 23 19 3 15 44 31 54 39 11 17 18 34 0 10 26 43 29 11 16 16 18 12 0 0 21 34 9 14 22 27 27 14 23 16 12 14 10 25 37 10 30 42 4 12 15 19 26 21 18 50 29 44 21 19 26 40 53 0 9 34 26 29 26 31 21 23 41 34 17 33 28 41 21 13 9 41 0 17 35 28 21 61 28 28 12 18 29 1 35 35 52 59 59 36 40 48 30 32 29 43 28 26 47 67 37 31 20 73 22 32 16 54 12 37 30 27 31 52 26 37 28 34 33 27 16 51 3 40 17 31 39 31 31 18 1 19 1 41 45 34 54 14 48 18 36 23 18 41 18 23 49 29 29 35 17 28 25 23 30 35 22 42 37 36 0 25 22 26 18 26 17 41 44 22 62 13 29 30 41 20 24 53 36 32 39 0 8 29 27 29 32 48 37 42 30 20 45 49 29 30 41 38 36 35 5 54 35 41 40 29 15 28 33 21 53 38 23 22 25 51 63 37 18 28 16 15 29 37 32 28 32 42 49 35 29 18 22 20 26 28 2 30 27 44 84 24 18 26 33 1 26 38 32 43 35 41 47 36 18 29 26 31 36 38 22 19 50 47 41 45 4 28 52 57 33 32 34 32 27 27 30 17 15 50 44 26 44 33 40 48 55 31 61 61 23 21 29 28 43 1 60 5 38 2 46 42 14 32 48 13 16 23 50 37 26 35 27 24 12 31 18 28 28 44 37 14 30 38 66 48 17 36 94 57 42 38 31 27 23 71 29 40 21 34 29 36 38 54 27 18 31 25 35 72 20 27 5 33 42 39 29 22 52 63 51 37 31 21 31 20 40 13 53 29 33 14 18 18 30 13 27 36 21 43 30 6 43 18 25 42 15 34 11 12 0 16 20 29 25 35 20 13 22 18 42 24 21 13 26 21 23 18 33 22 14 28 33 20 21 32 28 38 19 23 36 27 9 21 33 28 37 11 33 28 41 41 15 11 15 24 36 13 12 26 32 23 14 14 28 47 27 30 38 33 37 34 16 11 15 47 42 37 6 21 68 31 27 20 24 35 99 32 21 36 25 21 29 17 18 8 1 16 38 6 23 15 23 11 4 11 30 30 16 6 15 10 22 29 15 16 30 9 19 6 14 20 24 21 29 13 20 51 20 16 17 27 26 18 12 17 19 46 12 22 14 1 34 12 25 18 15 26 12 18 18 3 19 26 1 5 21 19 17 18 2 23 2 16 18 24 23 27 19 18 27 36 8 10 17 16 16 10 14 8 21 0 17 52 17 23 18 41 41 28 20 36 20 38 14 25 31 17 30 34 41 16 33 24 25 16 26 39 24 25 0 28 0 12 2 10 4 23 41 24 30 35 27 14 23 19 25 24 30 4 25 28 21 37 20 37 40 17 43 34 25 4 30 28 22 24 13 45 8 26 41 32 30 14 18 32 34 28 0 16 11 25 41 36 24 31 25 28 35 21 7 31 46 43 12 21 44 14 22 35 25 18
Manes.08G006100.v6.1 18 1 12 17 26 8 8 16 12 11 10 20 7 10 11 10 22 1 4 3 10 17 14 19 13 8 27 76 0 3 16 7 12 13 6 15 19 13 4 2 11 31 6 8 1 12 7 14 26 6 12 24 9 21 2 5 23 26 1 13 2 45 26 0 1 14 9 15 25 10 6 35 7 0 1 2 14 24 5 3 5 16 20 24 11 9 12 29 36 24 8 8 22 11 0 17 25 23 12 11 27 15 15 15 0 16 13 37 53 11 0 5 24 13 0 1 31 6 12 4 4 12 17 7 37 3 7 28 2 11 0 4 15 14 5 4 9 29 42 12 7 38 15 11 9 4 6 20 14 0 9 19 18 15 10 6 23 32 14 11 9 7 15 7 16 5 4 23 0 21 6 12 16 20 4 7 0 8 13 0 10 19 45 54 30 4 17 37 9 21 0 9 10 28 16 27 29 19 10 73 21 9 21 17 3 46 11 18 11 16 10 12 14 16 33 17 3 9 7 38 7 4 6 22 61 25 0 5 1 39 37 5 11 13 44 20 5 30 9 15 19 6 54 12 32 15 6 8 8 33 19 3 44 21 23 11 0 22 13 19 16 8 24 23 50 12 11 32 16 19 18 5 12 28 19 6 8 0 2 19 18 18 19 26 21 44 48 20 8 34 25 21 19 6 29 41 19 22 16 27 40 15 4 12 35 20 13 13 9 30 35 12 12 12 9 31 14 3 14 12 2 13 5 17 43 36 9 3 11 20 66 26 0 19 17 20 28 16 2 6 53 0 4 13 22 16 45 11 15 26 13 20 18 12 41 49 15 7 21 24 24 45 4 24 17 34 17 10 11 23 25 18 12 12 18 20 32 12 11 14 31 23 37 17 38 59 53 19 11 9 9 0 6 0 8 0 22 11 2 8 41 39 15 16 32 33 29 35 33 19 9 16 14 24 11 24 14 8 7 10 31 48 13 14 33 30 36 7 4 11 32 56 18 19 9 22 36 38 20 2 23 24 9 7 36 69 3 14 0 7 26 16 4 0 26 17 37 21 5 24 15 83 9 5 3 10 18 9 18 61 13 48 53 47 21 6 34 5 23 15 10 37 37 40 7 9 0 39 6 2 8 10 14 18 6 18 23 6 14 38 9 16 8 6 18 19 26 23 31 13 9 19 28 18 3 7 14 17 14 19 32 28 20 36 5 10 62 15 26 15 16 17 12 20 14 12 14 6 15 3 5 10 6 13 23 5 32 16 8 8 4 36 24 24 7 9 49 37 30 15 23 12 73 31 21 14 14 12 28 8 4 12 2 21 17 2 13 3 18 6 9 7 7 17 14 3 12 6 15 19 6 12 4 9 17 6 6 11 4 11 11 4 11 19 2 0 15 7 17 17 17 14 3 33 9 11 26 1 33 7 12 7 9 62 9 12 6 1 12 5 0 5 9 6 15 8 5 26 0 3 9 12 13 29 11 4 9 13 27 14 3 11 18 6 7 7 13 1 12 31 5 7 4 10 10 12 8 19 7 28 21 20 10 12 7 24 25 4 29 53 19 8 30 16 14 8 0 20 1 50 0 4 19 10 9 26 21 16 26 4 10 9 27 35 18 9 7 11 23 20 3 25 19 5 38 20 10 7 21 26 4 4 5 22 53 46 14 1 15 14 5 15 19 12 1 7 11 11 32 28 10 13 14 20 24 7 5 38 29 22 9 17 7 20 14 20 10 20
Manes.08G006200.v6.1 0 0 0 0 0 0 0 0 0 0 0 0 0 0 0 0 0 0 0 0 0 0 0 0 0 0 0 0 0 0 0 0 0 0 0 0 0 0 0 0 0 0 0 0 0 0 0 0 0 0 0 0 0 0 0 0 0 0 3 0 0 0 0 0 0 0 0 0 0 0 0 0 0 0 0 0 0 0 0 0 0 0 0 0 0 0 0 0 0 1 0 0 0 0 0 0 0 0 0 0 0 0 0 0 0 0 0 0 0 0 0 0 0 0 0 0 0 0 0 0 0 0 0 0 0 0 0 0 0 0 0 0 0 0 0 0 0 0 0 0 0 0 0 0 0 0 0 0 0 0 0 0 0 0 0 0 0 0 0 0 0 0 0 0 0 0 0 0 0 0 0 0 0 0 0 0 0 0 0 0 0 0 0 0 0 0 0 0 0 0 0 0 0 0 0 0 0 0 0 0 2 0 0 0 0 0 0 0 0 0 0 0 0 0 0 0 0 0 0 0 0 0 0 0 0 0 0 0 0 0 0 0 0 0 0 0 0 0 0 0 0 0 0 0 0 0 0 0 0 0 0 0 0 0 0 0 0 0 0 0 0 0 0 0 0 0 0 0 0 0 0 0 0 0 0 0 0 0 0 0 0 0 0 0 0 0 0 0 0 0 0 0 0 0 0 0 0 0 0 0 0 0 0 0 0 0 0 0 0 0 0 0 0 0 0 0 0 0 0 0 0 0 0 0 0 0 0 0 0 0 0 0 0 0 0 0 0 0 0 0 0 0 0 0 0 0 0 0 0 0 0 0 0 0 0 0 0 0 0 0 0 0 0 0 0 0 0 0 0 0 0 0 0 0 0 0 0 0 0 0 0 0 0 0 0 0 0 0 0 0 0 0 0 0 0 0 0 0 0 0 0 0 0 0 0 0 0 0 0 0 0 0 0 0 0 0 0 0 0 0 0 0 0 0 0 0 0 0 0 0 0 0 1 0 0 0 0 0 1 0 0 0 0 0 0 0 0 0 0 0 0 0 0 0 0 0 0 0 0 0 0 0 0 0 0 0 0 0 0 0 0 0 0 0 0 0 0 0 0 0 0 0 0 0 0 0 0 0 0 0 0 0 0 0 0 0 0 0 0 0 0 0 0 0 0 0 0 0 0 0 0 0 0 0 0 0 0 0 0 0 0 0 0 0 0 0 0 0 0 0 0 0 0 0 0 0 0 0 0 0 0 0 0 0 0 0 0 0 0 0 0 0 0 0 0 0 0 0 0 0 0 0 0 0 0 0 0 0 0 1 0 0 0 0 2 0 1 0 0 0 2 0 0 0 0 0 1 0 0 0 0 0 0 0 0 0 0 0 0 1 0 0 0 0 0 0 0 0 0 0 0 0 0 0 0 0 0 0 0 0 0 0 0 1 1 0 0 0 0 0 0 0 0 0 0 0 0 0 0 0 0 0 0 0 0 0 0 0 2 0 0 0 0 0 1 0 0 0 1 0 0 0 0 0 0 0 0 0 0 0 0 0 0 0 0 0 0 0 0 0 0 0 0 0 0 0 0 0 0 0 0 0 0 0 0 0 0 0 0 0 0 0 0 0 0 0 0 0 0 0 0 0 0 0 0 0 0 0 0 0 0 0 0 0 0 0 0 0 0 0 0 0 0 0 0 0 0 0 0 0 0 0 0 0 0 0 0 0 0 0 2 0 0 0 0 0 0 0
Manes.08G006300.v6.1 5 0 64 68 16 46 25 52 33 28 31 11 107 21 17 92 58 3 9 4 58 35 128 76 8 9 36 94 8 57 10 42 123 56 19 35 22 21 4 16 57 104 135 31 25 41 21 47 4 9 16 25 57 50 29 15 47 103 42 5 9 25 32 1 14 8 16 115 41 36 34 48 7 0 5 20 20 63 19 3 32 16 12 37 6 10 2 15 42 39 0 31 85 40 2 9 52 61 235 46 45 159 45 97 0 30 92 34 196 6 75 98 19 7 0 3 26 32 242 15 107 249 85 14 42 66 34 53 4 26 39 8 31 104 2 9 6 40 63 44 12 141 48 221 0 4 13 27 134 3 12 35 30 89 60 18 82 38 109 50 44 56 26 121 59 59 14 41 1 11 3 45 12 145 4 11 11 31 148 0 10 41 24 94 34 20 10 26 50 29 9 87 20 95 920 107 29 27 52 61 73 84 63 61 80 54 99 97 94 505 65 76 52 269 355 119 127 132 10 232 132 685 31 151 30 42 15 22 2 301 107 54 43 25 204 94 154 132 102 201 38 50 176 49 336 73 44 94 49 297 27 48 63 93 270 89 5 36 51 391 62 36 67 74 90 32 27 108 124 295 120 45 76 35 153 49 37 0 10 91 312 54 114 148 196 182 151 74 206 85 151 111 38 25 106 685 9 142 188 170 375 18 23 53 192 273 370 79 191 194 402 80 181 36 75 368 97 70 76 53 422 86 127 134 251 410 47 69 175 37 416 62 0 73 50 401 84 70 55 108 341 1 221 64 70 865 65 409 58 108 154 93 90 64 66 534 45 78 351 95 256 56 102 117 135 395 96 202 55 74 480 93 78 56 39 40 460 56 171 238 59 94 303 59 149 408 136 110 153 129 75 7 60 12 41 3 564 285 90 34 52 244 39 85 37 26 241 63 59 207 34 362 65 184 121 125 439 83 107 68 60 529 59 160 381 188 431 19 64 81 63 453 108 162 31 28 614 62 34 83 98 83 88 106 63 151 144 100 8 103 266 533 18 178 394 69 633 128 84 51 64 127 123 53 67 63 352 57 123 44 52 91 132 54 44 157 61 7 31 81 69 50 23 29 50 35 3 371 36 38 321 173 530 17 29 145 149 396 128 3 25 260 61 49 37 180 60 228 124 51 176 110 586 91 139 130 119 502 24 35 249 155 493 46 187 130 128 234 39 35 65 150 211 45 74 105 129 287 83 48 392 145 222 62 86 241 98 503 108 87 22 103 703 48 0 15 64 181 13 64 46 74 423 50 31 48 23 38 50 92 2 29 1 124 27 21 51 8 12 49 20 36 44 16 17 61 3 11 122 38 6 11 27 55 16 11 11 28 86 14 43 13 21 138 19 5 41 27 49 24 11 23 25 32 6 37 46 1 28 28 24 76 81 182 23 37 2 3 3 15 4 34 78 58 47 29 1 149 6 80 24 27 102 31 13 9 26 41 30 23 1 36 30 99 37 9 16 0 13 37 4 49 67 25 392 32 19 27 14 177 19 96 8 23 142 23 55 78 25 163 25 25 56 58 182 23 0 21 2 71 3 44 34 37 222 66 40 77 25 20 24 6 29 31 158 20 32 97 14 357 26 22 124 20 293 91 38 22 52 223 21 32 19 37 3 42 89 39 31 101 19 68 93 34 1 12 13 47 20 121 40 60 61 28 152 14 7 11 23 103 6 5 31 59 151 70 11 29
Manes.08G006400.v6.1 68 57 151 322 617 41 157 279 225 219 106 194 308 114 344 54 166 18 155 61 48 41 156 430 231 63 226 432 88 311 63 32 194 186 248 39 196 259 85 84 51 184 90 173 324 56 114 243 377 167 70 106 82 373 188 51 383 189 99 281 73 118 187 3 418 132 107 144 325 301 55 156 242 15 13 54 88 340 159 357 29 71 265 328 225 80 290 385 525 563 46 147 202 189 6 208 102 103 123 214 277 92 134 128 12 234 108 116 590 419 284 117 60 215 2 84 130 235 207 152 326 64 116 156 422 143 35 60 60 149 113 11 153 179 66 138 57 146 287 236 272 101 75 166 202 366 61 91 106 10 194 73 124 126 149 98 106 57 261 127 223 80 74 108 339 256 27 98 5 204 123 56 150 133 252 138 53 135 238 1 538 122 113 385 523 252 52 238 153 425 551 126 35 338 145 624 423 44 193 284 363 226 70 138 48 291 335 52 185 172 332 356 29 106 453 487 244 65 33 353 341 373 32 245 343 337 15 24 14 323 668 129 22 26 119 335 305 80 119 188 202 224 154 207 320 253 250 103 152 256 317 148 106 266 327 224 4 73 139 139 202 270 80 323 351 221 304 77 210 252 332 303 90 268 321 414 356 3 12 293 261 405 351 149 145 504 427 282 85 192 203 353 257 36 242 322 151 251 83 198 289 250 144 47 334 187 208 304 74 168 189 382 452 30 197 297 335 243 64 182 164 274 362 78 257 332 134 311 65 198 361 323 3 33 200 169 318 343 26 126 269 17 365 38 171 99 430 346 25 247 107 381 264 53 163 284 273 267 128 209 186 338 243 48 238 208 430 320 82 139 429 382 307 396 61 42 435 475 462 84 390 557 224 311 67 263 302 327 436 172 257 4 402 30 80 20 249 905 192 26 51 289 237 184 38 83 156 421 285 86 88 155 465 470 45 230 298 264 476 44 41 482 159 301 144 158 173 430 192 47 317 390 446 489 20 196 215 340 258 65 304 248 467 226 57 434 81 247 82 79 344 170 256 402 101 163 275 442 510 59 315 146 395 349 69 254 213 539 522 604 74 186 390 363 271 108 120 113 274 285 68 313 311 318 435 27 4 480 237 291 95 211 135 222 187 29 117 77 213 82 42 97 277 118 201 42 65 240 231 283 106 105 134 289 355 34 286 220 167 242 79 194 379 291 245 55 211 322 138 223 33 104 317 193 280 58 192 73 268 303 78 236 127 288 279 97 298 198 164 257 8 175 208 356 239 63 78 359 202 308 54 139 591 260 290 282 68 120 328 208 241 104 6 370 371 220 97 54 271 136 220 93 161 374 222 258 42 161 315 338 182 62 105 216 228 229 85 66 273 185 63 45 241 206 249 212 44 76 212 256 164 53 96 300 128 230 47 2 497 165 202 139 377 306 185 204 105 5 241 147 5 58 121 205 249 339 7 162 13 229 242 149 127 358 202 314 111 352 384 209 150 51 200 167 370 179 119 1 351 281 376 85 59 233 479 450 563 182 194 566 462 544 99 250 180 346 553 179 197 566 422 359 84 89 247 250 6 33 1 382 8 386 81 75 169 364 292 55 262 85 177 182 100 120 248 116 180 43 59 141 196 262 93 103 282 368 326 89 154 253 425 506 41 131 279 213 84 93 135 400 204 270 70 289 9 207 576 67 72 255 171 553 61 133 265 266 456 88 145 331 199 295 110 113 339 235 355 261
Manes.08G006500.v6.1 0 1 1 1 4 2 5 2 5 2 0 3 0 5 4 0 6 1 0 0 0 2 2 13 0 0 3 2 3 0 0 3 0 13 1 0 2 0 2 3 1 6 1 6 1 2 4 0 2 2 2 4 1 9 0 1 8 1 10 4 1 1 1 0 2 0 0 0 9 1 1 4 1 0 0 2 7 2 7 4 1 6 0 12 0 0 0 0 9 7 1 0 0 2 0 1 0 0 2 3 0 3 0 2 0 8 0 2 1 0 5 1 4 0 0 0 3 1 0 1 4 4 4 0 12 3 2 4 0 1 6 1 0 3 10 7 1 5 4 8 0 13 2 6 7 2 4 4 1 1 6 1 6 3 15 5 2 2 1 4 4 4 0 2 19 11 0 7 0 5 1 3 2 1 5 2 1 8 0 0 3 6 3 6 13 3 4 6 0 13 3 3 5 5 7 10 30 0 18 2 44 12 3 10 2 17 16 7 10 3 23 13 8 13 3 18 13 4 2 7 15 10 3 10 21 17 0 1 0 7 8 7 9 11 4 15 10 10 4 11 16 2 19 2 6 14 10 12 3 6 29 5 6 3 4 5 0 3 5 3 27 8 6 2 6 7 0 7 5 6 14 4 6 2 8 29 6 0 0 4 2 19 54 9 17 3 31 15 6 9 6 11 7 2 12 9 21 19 6 7 9 5 1 6 11 7 9 5 2 5 5 39 9 2 9 11 32 14 7 10 6 17 11 13 12 17 10 7 5 3 4 8 1 2 11 25 12 5 2 2 1 0 13 10 4 8 16 11 5 9 0 16 15 4 4 8 5 10 9 3 10 20 5 1 12 6 10 11 2 10 0 21 20 3 8 2 11 27 6 21 25 4 9 13 20 21 4 27 9 10 20 1 21 1 11 0 7 28 5 3 4 1 21 6 9 8 3 38 12 18 2 16 5 66 4 16 6 23 13 1 8 19 2 4 50 16 15 17 7 5 21 5 29 15 3 3 11 12 9 14 12 22 25 4 7 20 1 1 0 13 16 11 15 13 12 12 7 11 9 11 15 10 23 3 9 5 14 17 20 10 0 16 3 18 26 8 3 0 18 2 3 16 4 23 1 3 0 6 4 4 3 12 5 23 3 0 6 1 3 0 1 1 2 8 1 3 5 1 14 9 7 0 3 14 7 13 10 10 12 2 7 5 9 19 2 5 9 0 0 0 1 1 0 9 6 2 7 7 36 4 5 10 3 12 9 0 7 3 11 7 2 8 10 19 1 0 9 5 18 14 2 4 2 14 4 2 0 4 1 16 0 2 0 3 7 14 3 0 1 4 3 2 5 0 1 1 0 3 6 11 3 0 0 0 5 5 1 0 2 11 1 4 4 3 0 3 2 7 0 8 5 0 1 2 5 0 0 0 1 3 1 2 7 7 12 8 0 0 0 1 0 2 6 1 6 0 0 1 0 17 1 3 5 0 12 5 2 6 4 10 2 0 1 0 10 0 1 0 3 10 0 0 1 2 6 9 1 11 4 4 7 7 0 1 3 11 6 2 10 7 21 7 3 8 0 10 0 8 0 1 0 2 4 1 2 17 4 4 0 0 8 4 4 6 6 5 5 1 0 10 5 6 6 0 2 8 11 0 4 1 7 0 1 6 0 28 6 3 0 1 1 4 2 3 0 10 4 7 5 0 12 8 5 2 7 9 3 1 1 3 6 3 2 4 3 14 6 5
Manes.08G006600.v6.1 0 0 0 0 0 0 0 0 0 0 0 0 0 0 0 0 0 0 0 0 0 0 0 0 0 0 0 0 0 0 1 0 0 0 0 0 0 0 0 0 0 0 0 0 0 0 0 0 0 0 0 0 0 0 0 0 0 0 0 0 0 0 0 0 0 0 0 1 0 0 0 0 0 0 0 0 0 0 0 0 0 0 0 0 0 0 0 0 0 0 0 0 0 0 0 0 0 0 0 0 0 0 0 0 0 0 0 0 0 0 0 0 0 0 0 0 0 0 0 0 0 0 0 0 0 0 0 0 0 0 0 0 0 0 0 0 0 0 0 0 0 0 0 0 0 0 0 0 0 0 0 0 0 0 0 0 0 0 0 0 0 0 0 0 0 0 0 0 0 0 0 0 0 0 0 0 0 0 0 0 0 0 0 0 0 0 0 0 0 0 0 0 0 0 1 0 0 0 0 1 0 0 1 0 2 0 0 0 0 2 0 0 0 0 0 0 0 0 0 0 0 0 0 0 0 0 0 0 0 0 0 0 0 0 0 0 0 0 0 0 0 0 3 0 1 0 0 6 0 0 0 0 7 0 0 0 0 3 0 0 0 0 0 0 0 0 0 0 0 0 0 0 0 0 0 0 0 0 0 0 1 0 0 0 0 0 0 0 0 0 0 0 0 0 0 0 0 0 0 0 0 0 0 0 0 0 0 0 0 0 0 0 0 0 0 0 0 0 0 0 0 0 0 0 0 0 0 0 0 0 0 0 0 0 0 0 0 0 0 0 0 0 0 0 0 2 0 0 0 0 0 0 0 0 0 0 0 0 0 0 0 0 0 0 0 0 0 0 0 0 0 0 0 0 0 0 1 0 0 0 0 1 0 0 0 0 0 0 0 1 0 0 0 0 0 0 0 0 0 0 0 0 0 0 0 0 0 0 0 0 0 1 0 0 0 0 0 0 0 0 0 0 0 0 0 0 0 0 0 3 0 0 0 0 0 0 0 0 0 0 0 0 0 0 0 0 0 0 0 0 0 2 0 0 0 0 0 0 0 0 0 0 0 0 0 0 0 0 0 0 0 0 0 0 0 0 0 0 0 0 0 0 0 0 0 0 0 0 0 0 2 0 0 0 0 0 0 0 0 0 0 0 0 0 0 0 0 0 0 0 0 0 0 0 0 0 0 2 0 0 0 0 0 0 0 0 0 0 0 0 0 0 0 0 0 0 0 0 0 0 0 0 0 0 0 0 0 0 0 0 0 0 0 0 0 0 0 0 0 0 0 0 1 0 0 0 0 0 1 0 0 0 0 0 0 0 0 0 0 0 0 0 0 0 0 0 0 0 0 0 0 0 0 0 0 0 0 0 0 0 0 0 0 0 0 0 0 0 0 0 0 0 0 0 0 0 0 0 0 0 0 3 0 0 0 0 0 0 0 0 0 1 0 0 0 0 0 0 0 0 0 0 0 0 0 0 0 0 0 0 0 0 0 0 0 0 0 0 0 0 0 0 0 0 0 0 0 0 0 0 0 0 0 0 4 0 0 0 0 0 0 0 0 0 5 0 0 0 0 0 0 0 0 0 0 0 0 0 0 2 0 0 0 0 0 0 0 0 0 0 0 0 0 0 0 0 0 0 0 0 0 0 0 0 0 0 0 0 0 0 0 0 0 0 1 0 0 0 0 0 0 0 0 0 0 0 0 0 0 2 0 0 1 0 0 0 0 0
Manes.08G006700.v6.1 0 0 0 0 0 0 0 0 0 0 2 0 0 0 0 0 0 0 0 0 0 0 1 0 0 0 0 0 0 0 0 0 1 0 0 1 0 2 0 0 0 0 1 0 0 0 0 1 0 0 0 0 0 1 0 0 0 0 0 0 0 0 0 0 0 0 0 1 2 0 0 0 0 0 0 0 0 0 0 0 0 0 1 0 0 0 0 0 1 0 0 0 0 0 0 0 2 0 3 0 0 1 1 1 0 0 0 0 1 0 0 0 0 0 0 0 0 0 0 0 0 0 0 0 0 0 0 0 0 0 0 0 0 1 0 0 0 0 1 0 0 0 0 1 0 0 0 0 0 0 0 0 0 0 0 0 0 0 0 0 0 0 0 0 0 0 0 0 0 4 0 0 0 0 0 0 0 0 0 0 0 1 0 0 1 0 0 0 3 0 1 2 0 0 1 0 0 0 0 1 0 0 0 0 1 0 0 0 1 4 0 0 0 0 5 0 1 0 0 0 0 0 0 0 1 0 0 0 0 3 0 0 0 0 1 0 0 0 0 0 0 0 0 0 2 0 0 0 0 2 3 0 2 0 2 0 0 0 0 1 0 0 0 0 1 0 0 0 0 1 0 0 0 0 0 0 0 0 0 0 0 0 0 0 0 1 0 0 0 3 0 0 0 0 0 1 0 0 0 0 1 0 0 0 0 2 0 0 0 0 2 0 0 0 0 1 1 0 0 0 1 0 0 0 1 3 0 0 0 0 0 0 0 0 1 1 0 0 0 1 0 0 2 0 0 2 0 2 0 0 2 0 0 0 0 1 0 0 0 0 0 0 0 0 0 0 0 0 0 0 2 0 0 0 0 0 0 0 0 1 0 0 0 0 0 0 1 1 1 0 0 0 0 0 0 0 0 3 5 0 0 1 0 0 0 0 2 0 0 0 0 1 0 0 0 0 1 0 4 0 0 0 0 2 1 0 3 0 0 0 0 8 0 0 0 0 2 0 0 0 0 0 0 0 1 1 1 0 0 0 0 2 0 0 1 0 4 0 0 0 0 0 0 0 0 4 2 0 0 1 0 0 3 0 0 0 0 0 0 0 0 0 2 0 0 0 0 1 0 0 0 0 1 0 0 0 0 1 0 0 0 0 0 0 0 0 0 3 0 0 3 0 0 0 1 0 1 1 0 0 1 0 0 0 0 0 0 0 0 0 0 0 1 0 0 0 0 0 0 0 0 0 0 0 0 0 2 2 0 0 0 0 0 0 0 0 0 0 0 0 0 0 3 0 0 0 0 0 0 1 0 0 0 1 0 0 0 0 0 0 0 0 0 0 0 1 0 0 1 0 0 0 0 0 0 0 0 0 1 0 0 0 1 3 0 0 0 0 0 0 0 0 0 3 0 0 0 0 6 0 0 2 0 2 0 0 0 0 1 0 0 0 0 0 0 0 0 1 0 0 0 0 0 4 0 2 0 0 1 0 0 0 1 0 0 0 0 0 1 0 0 0 0 1 2 0 0 0 0 0 0 0 0 1 2 1 0 0 0 0 0 0 1 0 0 1 0 0 0 0 0 0 0 0 0 1 0 0 0 0 0 0 0 0 0 0 0 0 0 0 1 0 0 0 2 0 0 0 0 0 0 0 0 0 0 1 0 0 0 0 0 0 0 0 0 0 0 0 0 0 0 1 0 0 0 0 0 0 0 1 0 0 0 0 0 0 0 0
Manes.08G006800.v6.1 704 175 839 788 1185 933 2675 966 509 500 433 550 496 133 989 977 2188 112 334 308 538 778 307 913 1036 185 1223 3664 204 826 83 2013 362 518 789 655 1989 1018 200 1208 272 1654 285 171 528 377 942 827 401 1131 122 602 76 359 229 82 294 234 532 314 69 259 189 18 957 163 625 519 686 2078 459 1924 228 23 111 106 610 273 150 490 146 328 421 236 182 54 212 343 1469 669 144 602 1104 773 14 469 1088 2946 707 1425 762 709 1364 441 21 1288 240 1791 4357 142 1615 441 1152 307 2 99 152 1083 598 481 4651 428 746 306 484 1021 533 1428 298 346 7816 97 983 1124 134 732 95 862 1016 851 18 445 794 303 54 289 173 506 133 9 711 279 499 159 352 388 254 1991 1421 1009 283 660 1029 176 1161 6844 209 1408 6 674 653 159 390 142 74 793 148 450 450 4 1832 274 840 328 674 1245 436 1719 190 674 495 376 173 1869 705 1892 1884 203 1164 716 1600 1401 624 2957 310 1322 1335 367 3191 938 685 1245 207 2348 1127 417 1883 734 70 3151 1497 12275 165 2000 333 553 60 106 11 1604 830 1314 206 1000 845 788 3974 305 1114 534 187 5968 671 622 1190 1020 1308 288 934 1125 819 7195 802 2174 2036 649 38 408 1730 1669 336 4459 472 1276 1459 341 3101 438 2330 2267 5020 2786 465 1138 1146 1327 4858 11 42 641 662 583 1646 178 1000 657 2899 1971 229 592 418 764 576 84 321 1424 168 848 389 929 1278 678 4695 250 581 343 543 3166 399 1992 559 616 5739 65 179 405 439 2340 71 440 526 189 3652 486 492 665 406 3637 683 1260 2985 892 4 394 1661 1010 1385 1351 499 1637 4054 50 1651 185 1291 947 794 3528 352 1391 333 1042 3105 311 927 950 607 3726 582 813 768 2457 3175 192 2099 1931 1044 2420 428 1561 1060 784 1603 1979 155 1410 390 472 2427 875 974 616 1689 1164 705 4447 928 567 2225 165 839 20 844 141 70 103 281 788 1297 995 1591 1640 313 1552 418 1160 919 590 3296 749 458 363 736 2987 335 1594 544 391 2502 842 2679 1490 333 3113 372 345 564 1569 1311 102 321 1185 341 3528 51 291 943 289 576 118 234 342 284 749 61 617 66 723 175 82 396 168 156 2390 193 327 470 309 1152 54 209 782 838 1600 86 294 268 311 2937 948 332 612 1103 1839 6650 1463 1966 906 1330 2544 681 1455 1676 724 1922 167 22 2418 1246 2678 293 2197 795 334 1473 933 1306 635 533 1111 409 804 831 278 1101 821 1667 2009 1638 525 484 1172 606 860 1988 557 2505 1383 1466 2494 1022 4075 1342 436 4799 364 2050 1809 469 1336 333 1807 1788 1606 1958 295 3609 292 1131 2371 500 1716 242 982 4056 566 2140 950 2312 4358 61 2432 469 641 254 441 1684 1184 558 1801 461 2278 2432 2234 4387 629 132 577 205 219 377 137 29 239 168 662 166 141 73 241 1108 63 533 154 464 1795 143 196 471 268 219 315 934 892 467 1434 377 596 889 537 681 95 788 594 247 263 228 384 252 172 310 252 2131 598 331 577 603 16 851 927 673 137 840 233 307 387 68 7 322 106 29 39 497 134 227 1303 39 929 32 849 1333 145 351 159 434 490 107 1012 284 156 217 372 1560 1700 826 1586 91 9 295 2206 604 1922 104 791 519 851 1268 331 102 286 268 869 248 1098 660 761 1879 143 1223 617 528 808 397 525 227 486 28 164 13 867 19 558 263 915 191 511 1049 1128 1468 227 830 664 193 777 266 212 1724 222 1486 353 268 560 380 935 421 1012 429 91 1620 203 457 1266 280 950 414 519 368 325 2068 4291 148 3956 441 826 25 160 743 85 347 216 333 1059 183 941 268 109 312 436 361 145 119 373 463 1492 764 708 1459 231
Manes.08G006900.v6.1 0 0 0 1 0 0 0 2 0 0 0 0 0 0 0 1 1 1 0 0 0 3 0 0 1 0 0 0 0 0 0 6 5 0 1 1 0 1 0 0 0 2 0 0 0 0 1 1 0 0 0 7 0 0 0 0 1 1 0 0 0 0 0 0 0 1 0 1 0 0 0 8 0 0 0 0 6 0 1 0 0 0 0 0 0 0 0 0 0 0 0 1 9 0 0 0 0 1 0 3 0 0 1 1 0 2 0 1 0 0 0 0 2 0 0 0 0 0 0 0 1 0 0 0 0 1 0 1 0 0 0 0 0 0 4 0 0 0 4 0 0 0 2 2 0 0 0 0 6 0 0 0 1 3 0 2 1 0 2 4 1 1 2 2 0 7 0 1 0 0 0 0 0 1 0 1 0 0 0 0 0 0 5 1 0 1 4 2 0 1 0 1 0 2 14 1 0 0 6 3 2 2 1 5 2 0 0 0 0 6 0 0 1 13 1 0 0 0 0 2 1 2 0 2 6 4 0 0 0 1 2 2 1 0 5 0 0 47 0 34 8 9 43 9 2 4 12 15 1 18 1 8 50 2 28 7 0 20 4 1 2 0 23 3 4 0 1 3 3 6 6 0 11 9 5 2 6 0 0 1 1 0 0 0 0 2 5 2 0 1 1 1 0 0 0 0 0 0 0 1 2 0 0 0 1 0 0 0 0 1 8 6 1 0 0 0 1 0 0 0 5 0 0 0 0 1 0 1 0 3 2 4 0 1 0 2 12 0 0 1 2 0 0 0 1 3 2 1 0 2 0 2 0 0 4 4 0 3 3 9 3 1 1 0 1 1 0 5 0 0 3 0 3 0 5 3 3 1 0 2 0 9 0 0 8 14 3 3 2 24 5 0 4 0 0 0 1 0 0 5 11 11 0 0 4 5 10 3 0 0 0 10 0 8 2 1 5 0 0 9 18 14 0 0 0 0 0 0 4 0 0 1 0 6 0 0 3 0 0 0 0 0 1 0 0 0 0 0 0 0 3 9 0 0 1 0 1 0 1 0 6 3 0 0 1 0 1 0 0 3 1 2 0 2 3 0 0 0 1 1 1 6 0 1 0 1 0 0 0 1 2 2 0 6 1 2 0 1 1 0 1 1 0 4 3 2 4 1 3 0 3 3 3 0 1 0 1 25 1 1 4 3 4 9 3 4 5 4 0 3 0 0 1 5 1 1 4 2 2 0 0 2 6 2 3 2 9 0 21 0 0 6 2 5 0 0 0 1 4 0 1 13 10 1 2 1 0 1 5 0 0 0 0 1 1 1 0 0 0 0 0 4 2 0 0 1 0 0 0 0 0 0 0 0 0 1 0 0 0 0 1 0 2 1 0 0 0 2 3 0 0 1 10 0 0 0 2 0 0 4 4 3 1 2 3 0 0 0 1 0 0 5 3 0 6 0 1 1 0 2 0 0 0 0 1 0 0 0 1 0 0 0 0 0 0 0 0 0 0 0 0 3 0 0 2 0 0 0 0 3 0 0 0 0 0 0 0 0 7 2 0 0 1 0 3 0 0 0 1 3 0 0 0 1 4 3 1 0 1 0 1 0 4 3 0 0 0 0 4 2 0 0 1 0 1 0 0 0 30 0 0 1 0 13 0 0 1 1 0 1 0 3 0 0 0 0 0 0 0 0 2 1 1 4 3 0 0 8 2 2 0 0 0 4 0 0 0 0
Manes.08G007000.v6.1 44 10 326 310 139 163 116 129 275 144 151 97 182 28 208 129 229 63 86 41 126 202 380 409 84 43 218 62 141 192 25 381 532 430 143 77 184 64 18 251 168 560 400 157 110 183 462 141 83 180 120 410 281 289 158 213 310 283 170 167 14 208 54 5 63 40 89 219 418 196 238 850 12 6 21 297 364 202 339 65 195 255 38 493 17 14 10 38 355 237 16 193 409 268 0 94 71 271 729 474 764 292 238 279 9 423 455 359 133 170 628 119 442 19 1 37 302 228 323 119 374 164 229 11 279 231 46 128 8 359 177 64 180 129 79 179 183 307 309 342 201 618 363 1742 11 7 216 472 775 4 106 405 264 774 202 325 552 438 293 267 295 338 331 590 259 292 83 261 3 84 137 119 80 628 80 84 130 214 312 0 47 314 505 182 368 187 140 194 278 233 15 599 220 512 2185 1196 519 422 532 194 667 583 327 1053 572 518 846 337 463 2134 567 587 1051 853 600 1254 352 296 56 326 824 268 399 515 792 785 24 670 11 743 806 390 357 291 299 443 587 619 191 707 472 405 644 327 452 314 205 288 312 533 578 214 588 401 369 1037 25 386 462 327 420 266 475 357 276 301 506 789 690 869 629 287 491 677 394 461 253 4 105 756 865 729 765 365 483 576 574 561 1181 697 412 715 392 788 762 832 135 606 619 295 751 361 140 408 553 968 712 605 178 599 1002 563 701 903 552 433 586 363 644 486 664 322 557 250 462 345 263 303 723 327 341 692 8 942 803 462 801 254 150 444 295 17 631 375 426 557 575 895 760 574 326 1064 515 446 485 885 556 454 512 542 1502 529 473 452 479 520 739 516 371 505 568 593 442 535 295 1032 1038 840 767 819 844 796 1218 585 1137 2391 352 576 1041 983 345 7 838 89 948 20 685 1060 391 601 738 1224 309 398 462 646 735 535 446 752 286 1517 571 723 432 623 1377 305 793 512 1459 1184 268 954 286 386 308 743 284 653 828 1456 773 984 434 584 906 652 470 654 910 661 377 502 483 1497 437 469 69 472 1034 2231 292 753 1137 910 919 601 393 488 443 682 586 375 1026 725 1411 457 1261 321 509 523 581 491 404 332 434 5 487 768 770 955 61 477 173 262 8 422 285 487 1379 654 665 475 291 493 740 1256 629 384 205 215 343 504 602 277 134 423 286 419 780 321 707 770 671 315 404 682 311 414 350 354 852 369 588 540 864 870 154 529 187 457 569 501 612 308 568 1837 585 468 293 954 893 544 679 369 752 548 656 324 106 910 1005 429 12 105 421 296 182 322 341 829 1960 577 236 166 282 381 236 341 49 254 3 466 63 365 229 25 7 263 125 448 159 26 142 384 33 40 270 414 37 64 158 137 96 226 87 408 198 151 303 123 350 542 35 29 148 312 182 308 166 84 470 251 217 323 172 3 79 333 343 404 528 309 484 313 3 7 14 60 14 593 307 153 254 83 44 451 16 552 228 151 267 89 242 46 65 439 126 102 5 229 116 214 489 47 39 2 19 91 32 378 324 406 1333 850 162 594 41 475 236 550 43 51 802 551 478 702 882 668 176 611 403 558 1205 213 6 590 11 344 15 563 242 717 943 473 222 520 230 29 327 683 353 287 405 195 669 364 662 1903 426 405 1291 253 948 410 303 104 688 987 225 192 256 640 19 574 459 801 650 529 25 633 278 309 7 209 72 383 357 330 382 249 1003 542 567 25 7 394 519 450 19 137 351 508 136 312 246 203
Manes.08G007100.v6.1 314 37 555 380 747 301 263 317 229 219 392 459 208 65 728 300 333 41 233 112 192 177 320 483 463 164 264 224 134 378 105 217 173 231 379 270 233 324 129 575 196 414 222 72 323 209 232 329 413 257 379 378 348 583 140 158 231 308 192 329 192 188 253 7 383 224 163 203 292 300 275 456 309 21 18 178 182 370 110 451 255 215 255 226 169 165 206 413 389 374 258 306 400 311 7 280 647 659 688 782 625 410 354 397 4 672 444 373 531 296 268 251 321 159 7 100 364 310 355 173 440 281 238 144 454 228 121 151 56 274 282 142 547 538 136 265 213 304 351 288 146 614 469 689 422 374 281 411 600 21 230 240 259 309 248 553 303 474 522 404 393 330 202 280 207 330 159 472 4 444 305 295 237 570 704 380 391 285 482 1 785 439 441 539 469 360 279 402 511 489 919 661 189 439 581 633 288 271 365 874 409 565 352 578 184 570 392 193 395 752 249 344 280 422 650 702 687 349 80 917 347 756 288 462 560 365 40 197 18 549 437 585 211 180 380 308 632 286 266 527 320 667 594 356 466 320 373 224 334 546 319 847 301 307 572 394 11 240 188 264 135 394 256 421 520 270 599 241 233 377 394 524 349 295 578 308 994 0 42 299 326 197 365 372 413 687 430 759 433 278 308 333 240 208 208 408 89 373 302 380 591 342 680 217 277 266 328 681 207 230 403 308 821 257 127 371 206 349 179 189 226 151 476 370 425 656 218 446 340 151 412 345 2 243 352 459 346 606 152 245 339 14 604 237 297 359 366 911 425 535 193 323 345 213 330 387 251 415 419 301 434 660 265 214 402 572 455 594 250 257 521 386 272 497 255 549 504 375 1069 433 223 534 623 419 535 663 356 283 645 318 295 6 528 95 276 34 612 755 349 210 392 443 174 425 366 250 336 282 399 336 169 335 237 609 261 493 427 221 613 299 462 877 118 682 484 474 489 727 536 242 411 944 474 973 203 187 442 195 187 225 254 312 355 620 302 601 177 217 95 429 321 531 154 621 402 393 695 598 1005 219 198 206 838 694 535 252 451 389 781 994 259 347 518 308 323 444 477 80 925 624 366 499 328 421 761 109 0 501 303 520 344 389 302 302 169 314 207 341 336 318 128 193 241 150 305 226 223 275 248 291 359 282 273 240 335 160 337 517 197 321 398 325 514 254 427 286 315 403 151 426 204 215 413 245 381 164 331 244 184 253 228 345 377 366 482 283 259 272 177 338 94 364 431 250 207 253 499 359 107 237 255 249 1186 277 578 424 212 218 346 238 510 235 14 316 267 326 267 95 252 136 210 170 264 363 336 376 156 181 442 247 169 234 555 386 147 244 274 88 285 181 262 146 214 532 312 258 195 281 348 180 138 231 318 381 153 660 343 10 631 326 503 290 271 194 163 319 98 7 232 175 8 137 164 258 221 346 7 184 31 357 482 187 246 436 367 393 250 361 304 74 137 291 451 372 536 301 282 5 283 832 455 356 189 632 705 610 701 300 119 655 179 465 325 335 612 632 1098 462 542 669 292 636 370 291 291 169 11 166 6 217 13 300 178 178 255 405 333 280 460 134 456 960 331 234 370 108 296 211 405 410 221 321 337 151 607 293 135 159 250 308 420 612 145 317 197 241 569 455 387 615 127 592 418 431 9 260 707 273 239 432 206 1049 216 232 398 79 684 499 566 383 43 425 360 402 498 491 266 226
Manes.08G007200.v6.1 1 0 0 0 1 0 0 1 4 0 0 1 1 4 0 0 0 0 3 0 1 11 0 22 0 1 0 2 1 0 0 0 0 1 0 2 0 0 2 0 1 10 0 5 0 0 1 0 0 0 0 6 0 3 0 0 0 3 9 0 0 0 0 0 0 0 0 0 1 0 1 0 1 1 0 0 0 0 0 0 1 0 2 1 0 0 2 0 1 0 0 1 5 1 0 1 0 1 1 1 0 0 1 0 0 0 0 0 0 0 0 0 9 0 0 0 4 2 1 0 0 0 0 0 1 0 0 0 0 8 0 0 1 1 12 0 0 2 2 0 7 0 3 0 2 0 0 3 1 0 1 0 0 1 2 4 0 0 1 0 2 0 1 0 0 0 1 4 0 1 0 0 1 0 4 4 0 4 1 0 0 0 1 0 0 0 2 0 0 10 0 1 0 1 1 29 2 2 5 4 3 0 1 7 0 0 0 2 17 2 14 5 1 2 6 0 0 1 0 12 4 0 1 3 4 13 0 1 0 0 4 4 1 0 1 1 1 3 0 0 0 0 3 0 4 1 0 5 1 7 1 0 10 2 2 5 1 1 0 0 0 0 4 3 0 1 0 3 1 11 0 0 1 0 4 0 0 0 1 0 0 6 0 0 15 2 3 0 3 7 3 11 2 0 3 3 0 0 0 0 0 2 0 0 1 3 15 0 0 3 4 3 0 0 1 1 1 0 1 1 26 4 0 0 0 0 1 1 1 1 7 0 0 2 9 0 5 0 0 4 3 0 0 2 9 0 19 0 0 1 0 7 0 0 12 10 9 2 2 10 17 7 2 0 5 6 4 0 0 0 3 2 2 0 2 0 0 2 0 0 2 3 6 0 0 3 1 4 0 2 0 0 0 0 0 0 1 1 0 0 1 0 0 0 0 0 1 12 1 0 0 3 4 4 1 4 3 17 2 0 0 3 0 0 1 9 8 11 3 2 8 2 2 0 0 0 4 10 0 0 4 0 0 0 1 4 0 6 0 0 0 0 4 0 0 0 6 12 0 1 0 11 0 0 1 1 0 0 0 1 1 1 3 2 0 0 0 0 2 0 2 1 0 2 0 0 0 0 1 0 0 2 0 0 0 7 12 1 16 8 3 17 43 13 11 0 1 2 10 1 3 1 2 13 0 1 2 1 5 1 0 0 0 3 0 0 13 22 3 0 0 2 3 5 0 0 2 0 37 9 4 4 0 10 3 0 11 0 4 0 0 2 1 40 0 0 62 3 2 0 0 1 1 6 1 0 3 3 10 6 0 0 1 5 8 0 0 0 0 0 3 0 6 3 1 0 0 6 23 0 1 0 0 2 14 0 0 0 0 2 6 0 1 2 17 0 1 14 1 5 2 0 1 6 3 0 3 0 11 8 5 3 1 7 2 2 3 0 3 0 0 1 0 0 0 0 0 1 0 1 0 0 0 0 3 0 1 4 2 7 0 0 1 1 0 0 0 0 0 0 0 2 1 1 0 4 0 0 5 0 3 0 0 5 0 12 0 2 0 2 1 0 0 0 0 2 0 1 0 11 6 0 0 3 2 2 0 0 0 7 5 0 1 2 0 0 0 1 11 0 14 0 0 1 0 0 8 0 0 0 0 0 0 3 0 17 6 1 1 6 37 0 2 0 0 3 0 0 1 5 1 0 0 0 1 2 0 0 0 0 2 1 0 4 0 6 3 4
Manes.08G007300.v6.1 19 1 39 11 22 26 9 33 13 11 28 29 39 8 35 19 36 7 19 1 26 14 28 21 26 10 45 27 6 33 19 16 26 28 31 32 29 24 14 36 23 33 19 9 18 14 19 19 26 6 20 40 27 39 21 11 39 32 15 20 22 23 38 1 31 22 20 19 23 9 18 38 38 2 2 21 35 39 6 22 15 18 33 16 6 17 33 43 45 34 22 17 29 20 0 18 33 30 29 31 23 20 29 22 0 24 28 18 32 10 22 16 29 4 0 12 27 22 42 10 35 39 38 11 51 13 11 17 1 21 29 13 49 42 9 23 11 24 35 21 30 37 40 44 30 18 37 39 30 1 22 17 29 34 13 69 13 29 29 20 12 41 17 31 20 22 3 27 0 30 21 25 15 41 41 31 30 21 41 0 45 39 51 48 26 20 25 40 23 38 59 33 18 34 97 57 38 39 50 65 17 43 27 31 11 23 47 27 49 39 12 54 17 57 43 41 49 30 11 51 10 34 15 36 69 34 2 9 1 56 49 45 22 28 41 16 29 12 15 36 16 27 45 41 34 18 20 12 26 32 13 12 18 47 47 36 1 7 29 32 8 26 21 38 44 20 54 28 48 49 47 30 26 49 51 30 54 0 3 36 33 23 18 19 26 74 13 22 38 30 30 35 34 35 38 49 30 32 34 24 71 24 14 17 20 30 6 12 12 22 24 16 48 20 34 40 26 15 37 23 39 16 32 23 43 30 16 27 23 36 35 15 0 17 52 37 29 15 14 31 27 1 27 13 31 29 20 54 34 41 21 42 29 31 39 52 11 46 33 42 41 4 17 22 39 21 19 22 28 26 55 20 36 35 5 82 65 27 38 39 37 77 45 23 38 55 19 33 30 24 39 0 28 6 28 0 44 37 31 33 51 40 23 8 22 30 24 28 19 29 20 25 38 37 21 32 44 6 24 13 27 37 15 32 37 28 26 35 26 20 43 42 37 33 16 29 38 35 17 18 44 5 28 14 12 38 9 2 10 15 33 31 15 32 26 36 19 32 43 31 36 14 33 15 30 32 21 21 43 77 16 23 54 30 13 23 50 11 35 29 19 36 25 24 20 9 0 57 11 31 32 30 35 21 35 25 28 23 14 6 32 35 53 19 34 21 22 15 27 16 27 16 37 22 33 26 36 26 10 22 34 31 41 22 33 19 25 42 8 6 21 33 33 28 32 29 17 20 24 27 29 39 40 33 48 30 44 17 16 39 15 28 58 32 24 25 118 91 10 24 32 39 127 15 25 37 20 18 29 19 22 16 1 35 13 13 21 8 26 10 6 14 35 53 42 14 10 15 19 21 14 23 31 29 21 9 25 10 18 4 32 8 24 43 30 16 24 24 41 14 13 38 31 74 26 26 20 0 45 20 24 27 27 44 14 14 8 0 15 13 0 8 23 31 11 33 1 10 4 39 17 15 27 42 28 24 26 35 37 7 11 13 23 20 46 15 22 0 29 15 33 23 11 48 78 65 16 38 13 62 14 30 19 25 38 32 28 25 34 39 21 36 20 31 55 29 0 46 0 46 0 30 17 22 25 18 25 30 31 9 16 36 17 32 13 5 21 13 31 45 15 10 43 20 35 31 24 15 13 27 13 33 17 30 13 51 31 27 34 34 12 43 21 47 0 20 32 16 33 37 7 45 24 32 40 12 22 26 24 50 8 41 33 38 31 39 33 27
Manes.08G007400.v6.1 36 18 24 57 97 55 72 35 69 42 31 145 30 26 113 59 103 18 27 25 68 110 33 166 87 12 81 42 38 38 15 103 23 85 59 25 90 21 19 84 44 200 41 60 65 26 74 43 88 46 46 136 21 112 40 22 63 62 31 62 21 70 34 0 50 36 55 28 111 70 17 148 36 4 4 39 120 73 37 53 31 53 21 89 20 16 59 58 125 122 32 64 39 55 0 54 52 152 35 112 84 25 96 27 3 91 27 213 63 50 49 13 216 18 2 12 34 59 31 22 49 24 84 38 85 49 17 104 12 127 36 24 119 42 44 46 58 99 33 91 43 78 135 24 66 33 42 235 26 9 62 10 108 15 94 127 8 206 41 75 50 59 101 20 45 50 28 120 0 51 52 44 69 19 77 76 43 80 48 0 72 50 131 75 171 90 43 153 21 123 65 19 76 147 71 142 101 126 71 47 79 96 53 191 26 103 103 109 157 24 76 107 88 119 42 85 51 90 37 72 130 98 109 163 101 74 0 43 10 42 101 149 157 42 52 53 64 23 90 59 172 174 36 232 56 122 223 24 218 59 220 84 9 126 85 133 1 42 147 56 192 144 36 179 74 193 197 20 81 55 146 157 42 202 59 208 162 1 10 107 52 74 68 73 99 62 69 77 88 82 28 141 65 94 77 66 24 115 50 108 34 72 44 88 75 29 81 40 29 81 31 77 90 76 48 41 56 55 77 72 55 46 40 57 106 54 88 100 21 50 58 63 0 47 148 65 79 75 28 128 29 0 73 66 120 59 79 82 106 118 20 108 63 102 85 60 49 83 57 123 21 147 57 55 172 52 91 66 64 105 46 71 84 72 11 270 68 116 93 48 74 34 184 80 89 165 37 66 40 10 100 0 217 10 86 19 92 58 50 58 146 41 57 43 94 128 37 87 82 72 71 25 67 105 34 134 28 48 57 31 135 86 74 79 148 177 51 94 157 62 117 109 136 134 61 68 81 91 102 60 86 72 62 36 36 152 18 63 18 109 91 23 64 71 24 103 68 138 68 63 61 38 112 52 156 34 30 65 25 118 34 72 60 90 55 45 94 19 125 46 13 149 51 74 44 17 1 39 36 75 25 127 21 91 98 29 128 18 83 75 27 129 60 52 147 63 54 30 131 62 48 104 34 92 43 75 119 41 110 97 66 74 47 49 62 118 86 72 44 70 12 82 32 98 85 33 65 16 71 86 27 183 32 136 272 21 97 30 24 48 9 116 21 131 36 22 274 85 72 77 31 72 131 124 83 93 31 110 69 47 63 9 1 25 64 64 18 40 29 22 52 11 108 64 111 60 20 30 90 58 48 30 195 43 61 86 16 76 50 69 53 21 110 74 75 22 31 89 48 61 55 39 122 76 51 56 29 4 62 49 138 34 70 48 78 58 26 3 48 56 1 5 48 32 27 38 29 73 3 56 97 22 82 73 100 79 21 153 58 31 31 33 101 49 97 51 73 0 36 106 20 122 11 122 56 122 71 38 46 70 66 78 34 96 40 80 59 25 59 64 68 48 45 104 43 64 0 46 1 37 2 61 16 85 33 136 48 37 81 19 76 186 61 113 51 28 99 34 175 51 68 111 39 67 41 111 30 20 71 46 73 88 20 90 37 103 142 17 45 67 18 41 59 216 0 116 106 17 78 33 54 94 11 84 36 19 27 38 165 48 7 51 44 107 54 71 32 68
Manes.08G007500.v6.1 32 6 31 31 2 49 13 24 17 14 28 14 20 0 18 28 22 9 7 2 70 341 33 24 13 14 6 6 24 7 23 144 38 130 10 90 11 12 7 186 63 149 29 11 10 79 37 42 11 20 43 234 18 16 5 47 14 39 54 16 6 27 8 0 5 35 21 24 74 12 19 381 3 3 4 139 343 35 10 11 13 151 6 89 1 11 18 15 46 24 19 49 42 29 0 7 33 50 124 163 124 158 156 112 1 103 115 397 39 11 46 23 173 16 2 3 35 23 77 150 25 28 66 4 64 117 13 119 3 147 55 29 33 51 30 54 124 441 286 260 92 1060 236 166 8 5 142 524 530 1 102 289 144 323 82 204 61 158 100 81 81 222 414 141 66 151 26 336 1 16 37 64 46 261 22 26 12 278 47 0 9 148 312 114 138 98 373 210 12 181 5 66 101 52 441 89 123 133 758 216 153 170 582 579 100 303 265 475 311 199 190 92 971 338 225 239 20 103 28 298 80 55 232 129 135 420 0 922 15 230 268 237 522 378 202 128 83 679 93 686 388 321 546 160 192 139 126 188 105 262 402 266 319 193 178 452 10 217 251 70 108 79 306 179 57 137 474 303 469 705 44 37 251 956 62 69 219 4 458 363 342 700 562 310 1727 436 113 186 1183 277 151 114 233 999 515 192 136 386 501 272 324 224 20 155 512 992 757 590 26 831 1585 836 466 1387 451 259 451 170 1141 1007 594 291 430 504 586 338 225 137 453 552 285 505 5 1250 1641 203 765 327 73 170 217 14 297 561 851 285 555 74 904 561 43 385 236 265 700 580 327 26 65 1143 1197 1197 53 693 55 156 816 440 295 520 256 393 299 81 736 396 358 385 101 488 734 307 188 168 1711 591 174 81 365 149 187 3 504 12 1515 17 74 83 113 442 1056 1076 195 248 432 592 438 540 381 1957 243 588 377 322 527 377 620 296 508 1982 2011 517 202 690 170 427 206 376 547 1094 1063 1619 208 469 712 859 648 425 473 1749 196 1203 281 156 1089 2427 37 325 22 254 1234 497 283 49 510 1046 482 255 123 673 458 1229 409 51 1084 695 438 298 318 46 330 255 116 176 93 70 430 1 91 134 431 409 10 287 13 33 1 57 41 59 225 149 60 559 29 369 54 120 125 66 131 26 168 144 230 147 18 98 36 26 347 188 143 263 74 423 104 157 62 76 216 94 221 315 183 372 277 160 18 109 149 226 174 113 175 339 150 287 84 143 179 488 256 222 152 49 587 56 345 15 46 849 179 562 5 49 697 169 320 42 344 135 370 291 32 43 80 29 31 17 18 25 2 69 19 22 35 10 8 17 5 57 20 14 22 15 25 16 21 219 5 36 21 26 16 17 13 70 19 50 85 15 39 77 11 0 51 52 24 51 54 71 107 33 27 9 58 1 44 129 66 49 42 888 31 109 4 0 8 5 0 257 114 30 92 5 194 32 2 123 6 18 90 23 15 8 7 18 16 12 9 44 20 25 16 10 20 0 12 29 5 30 159 30 70 116 12 89 16 34 9 9 11 17 37 68 12 40 195 43 21 45 88 168 86 10 0 65 4 78 1 82 52 340 189 125 48 112 23 12 154 107 60 68 44 67 155 275 184 122 255 39 368 139 220 283 20 11 228 258 6 17 92 665 8 89 223 274 224 170 10 124 80 24 1 133 13 37 187 54 101 24 160 444 81 5 5 106 73 33 4 15 156 161 12 115 15 11
Manes.08G007600.v6.1 4 0 5 7 5 20 15 22 10 0 13 5 10 0 4 24 33 1 7 1 15 12 13 25 1 4 6 6 3 0 8 13 15 1 2 15 19 18 3 3 15 26 8 7 1 5 6 17 0 2 5 12 1 3 1 3 3 4 4 2 5 0 5 0 0 9 1 6 8 2 7 24 8 0 0 3 4 15 3 3 2 5 4 0 2 8 6 19 2 5 10 3 18 4 1 10 16 18 8 20 8 10 6 9 1 14 7 16 40 7 3 7 29 5 1 0 5 17 37 5 3 13 10 4 16 1 7 18 1 7 5 3 8 16 0 4 11 13 26 1 15 16 10 4 3 1 13 9 6 1 1 5 4 3 9 12 3 23 24 9 4 17 12 9 3 17 0 21 0 7 1 9 9 2 1 1 11 9 7 0 0 7 20 21 5 4 13 16 9 7 0 8 4 7 14 17 25 15 16 37 9 4 15 21 6 11 48 28 22 15 14 22 22 18 38 12 3 17 1 108 10 11 8 26 60 7 0 8 0 38 6 28 17 2 60 8 5 4 10 12 4 8 8 14 24 11 0 8 12 12 6 3 2 15 20 5 1 9 13 20 6 6 4 19 13 14 2 9 10 38 12 6 1 15 18 7 2 0 14 21 12 7 18 8 31 23 9 13 11 1 10 12 7 24 15 18 3 1 20 17 22 14 1 14 34 12 21 0 12 25 44 6 3 15 8 57 6 2 10 14 11 26 0 32 29 22 2 1 12 17 40 9 0 8 25 31 17 3 21 19 24 0 4 16 32 24 6 5 17 17 17 12 12 7 12 29 1 16 25 30 17 15 1 12 21 30 9 2 20 24 35 8 7 4 6 21 22 14 4 32 6 17 14 8 13 21 14 2 1 0 11 0 7 0 17 2 20 3 1 5 4 8 6 12 30 14 8 7 6 30 8 17 12 6 6 10 8 8 0 3 6 46 7 11 38 13 20 19 0 11 9 24 3 2 4 8 37 11 8 4 14 21 3 0 3 30 1 12 0 5 8 4 7 0 14 5 14 20 0 8 20 12 17 0 16 4 18 9 3 33 3 3 14 10 5 16 8 8 6 8 4 8 7 7 2 3 1 17 6 5 8 31 14 3 5 10 37 12 23 5 19 26 10 8 9 22 24 14 19 10 11 22 13 14 1 15 60 42 13 1 34 25 23 5 1 18 34 32 6 6 11 20 23 5 1 8 6 11 29 13 16 16 4 7 20 12 31 16 11 3 6 30 14 22 2 12 77 43 1 2 6 9 46 19 2 6 3 2 3 8 1 3 2 5 2 1 5 11 9 1 8 0 3 4 1 2 4 2 14 4 1 4 8 4 2 5 4 6 24 0 9 11 3 27 2 1 21 13 7 2 6 7 11 20 5 0 7 0 18 3 4 3 7 27 12 1 3 0 4 3 0 2 4 1 5 5 0 23 0 8 3 3 11 12 2 0 4 13 2 8 0 6 5 8 7 2 3 0 5 11 0 33 0 5 11 6 0 11 1 9 4 1 3 3 5 3 4 0 0 12 1 0 12 10 6 5 0 0 0 7 0 2 3 9 10 6 1 1 2 3 6 3 3 16 15 0 1 6 10 6 3 3 3 8 37 9 2 1 4 4 1 1 6 9 4 10 5 13 3 30 7 0 19 11 0 8 0 1 5 18 1 0 9 5 4 3 1 1 6 6 8 2 7 11 6 1 3 1
Manes.08G007700.v6.1 0 0 0 0 0 0 0 1 0 0 1 0 0 0 0 0 0 0 0 0 0 0 0 0 0 0 0 0 0 0 1 0 1 0 0 1 0 0 1 0 0 0 0 0 0 1 0 0 0 0 0 0 0 0 0 0 0 0 0 0 0 0 0 0 0 0 0 0 0 0 0 0 0 0 0 0 0 1 0 0 1 0 0 0 0 0 1 0 0 0 0 0 1 0 0 0 1 0 0 0 0 0 0 0 0 0 1 0 1 0 0 1 0 1 0 0 1 0 0 1 0 0 0 0 0 0 0 0 0 0 0 0 0 0 0 0 0 0 0 0 0 1 0 0 0 0 0 0 0 0 0 0 0 0 0 0 0 0 0 0 0 0 0 0 0 0 0 0 0 0 0 0 0 0 0 0 0 0 0 0 0 1 0 1 0 0 0 0 0 0 0 0 0 0 1 0 0 0 1 1 0 0 0 0 0 0 0 0 0 1 0 0 0 0 1 0 0 1 0 4 0 0 0 0 4 0 0 0 0 2 0 0 0 0 0 0 0 0 0 0 0 0 0 0 0 0 0 0 0 0 0 0 0 0 0 0 1 0 0 0 0 0 0 0 0 0 0 0 1 4 0 0 0 1 1 0 0 0 0 0 0 0 0 0 0 4 0 0 0 0 0 0 0 0 0 2 0 0 0 0 8 0 0 0 0 0 0 0 0 0 0 0 0 0 0 6 0 0 1 0 0 0 0 1 0 0 0 0 0 0 0 0 0 0 0 0 0 0 0 0 0 0 0 0 0 0 0 0 0 0 0 0 0 0 0 0 0 0 0 0 0 0 0 0 0 2 0 0 0 0 1 0 0 0 0 0 0 0 0 2 0 3 0 0 0 0 0 0 0 0 2 0 0 0 0 0 0 0 0 0 0 1 0 0 1 0 4 0 0 0 0 0 0 0 0 0 1 0 0 0 0 2 0 0 0 0 0 0 0 0 0 4 0 0 0 0 0 0 0 0 0 0 0 0 0 0 0 0 0 0 0 0 0 0 1 0 1 0 0 0 0 0 0 0 0 0 0 0 0 1 0 0 1 0 0 0 0 1 0 0 0 0 0 0 0 0 0 1 0 0 0 0 0 0 0 0 0 0 0 0 0 0 1 0 0 0 0 0 0 0 0 0 0 0 0 0 0 1 0 0 0 0 1 0 0 0 0 1 0 0 0 0 1 0 0 2 0 0 0 0 0 0 0 0 0 0 0 0 0 0 0 0 0 0 0 0 0 1 0 0 0 0 1 0 0 0 1 0 2 0 0 0 0 0 0 0 0 0 0 0 0 0 0 0 0 0 0 0 1 0 0 0 0 1 0 0 0 0 0 0 1 0 0 0 0 0 0 0 0 0 0 0 0 2 0 0 0 0 2 0 0 0 0 0 0 0 0 0 0 0 0 0 0 0 0 0 0 0 0 0 0 0 0 2 0 0 0 0 4 0 0 0 0 0 0 0 0 0 3 0 0 0 0 3 0 0 0 0 0 0 0 0 0 0 0 0 0 0 0 3 0 0 0 0 0 0 0 0 0 1 0 0 0 0 0 0 0 0 0 0 0 0 0 0 2 0 0 0 0 0 1 0 0 0 0 0 2 0 0 0 0 0 0 0 0 0 0 0 0 0 0 0 1 0 0 1 0 0 0 0 0 0 0 0 0 0 0 0 0 1 0 0 0 0 0 0 0 0
Manes.08G007800.v6.1 1 0 9 0 0 7 1 17 0 0 7 2 12 0 1 12 2 0 1 1 10 1 14 0 3 1 11 5 0 0 5 0 7 0 0 12 1 4 3 7 1 1 1 0 0 3 2 3 0 0 2 0 8 1 0 5 1 10 1 0 4 2 8 0 0 5 3 3 0 0 1 7 2 0 0 0 0 4 0 0 5 0 7 0 0 5 1 4 1 0 4 2 19 5 0 0 12 3 19 0 0 14 6 11 0 0 24 6 16 0 0 16 0 1 0 0 7 8 12 7 0 24 20 3 4 0 2 1 0 1 1 2 7 23 0 0 10 1 17 3 0 25 5 27 0 0 0 0 22 0 0 9 1 16 0 0 22 0 24 0 0 3 5 10 0 2 2 2 0 1 1 7 0 35 0 1 1 2 11 0 0 29 0 19 3 0 13 1 14 0 1 18 2 1 45 2 0 5 1 77 0 0 5 3 4 4 1 10 0 68 0 4 4 3 15 4 1 11 0 72 2 1 1 5 89 0 0 1 0 49 1 0 5 1 48 1 1 59 2 10 0 4 106 13 75 3 3 32 4 51 3 6 22 13 34 3 0 6 9 46 0 0 12 12 16 1 3 55 56 54 0 2 23 15 15 0 2 0 0 7 16 1 1 7 3 53 0 0 12 8 21 4 4 19 13 54 0 0 40 13 88 6 2 7 21 18 6 1 14 9 50 11 18 12 5 22 6 4 25 3 33 5 0 14 15 32 1 1 78 29 24 0 0 19 30 33 0 3 1 5 30 0 2 12 5 32 6 1 3 1 18 5 4 5 0 51 0 0 44 13 55 0 0 7 1 53 2 4 14 1 52 3 9 1 4 0 23 0 1 28 2 27 7 0 8 5 5 1 1 20 6 0 0 0 6 0 14 0 0 3 1 23 0 0 0 6 20 1 0 18 0 21 3 0 1 3 21 0 2 10 2 15 0 2 25 4 18 2 0 9 8 17 2 1 2 9 16 0 0 1 0 3 6 1 3 17 5 3 0 5 9 21 0 0 44 0 7 3 2 7 9 9 0 3 3 4 18 0 1 20 15 2 34 1 0 4 1 1 3 0 3 4 6 1 1 10 0 82 2 3 33 7 32 0 0 7 4 34 4 2 2 0 5 4 3 17 3 20 0 2 46 10 39 1 4 10 15 24 1 2 31 2 70 0 9 12 9 26 0 2 14 7 29 0 0 29 16 17 0 2 19 9 12 9 2 44 10 59 8 5 2 7 52 0 0 10 0 19 0 1 16 1 106 6 1 14 4 2 7 0 2 3 1 8 1 0 9 1 4 0 0 11 3 13 3 3 0 4 5 1 2 3 0 4 2 0 5 1 4 0 8 2 2 38 0 1 4 0 6 0 0 5 1 7 0 0 1 0 4 0 1 11 4 3 0 2 0 0 4 0 0 5 5 3 0 1 0 4 0 0 0 5 5 17 3 0 0 5 14 3 0 5 4 6 0 1 0 0 3 0 1 4 3 0 12 0 0 5 3 16 0 4 1 0 11 0 0 10 2 13 0 0 1 2 18 0 0 0 0 5 0 0 7 0 19 0 0 5 3 4 1 0 0 0 11 0 0 8 0 26 1 0 5 1 15 0 0 1 11 7 0 0 3 4 0 0 0 15 2 4 2 2 7 17 0 1 0 12 9 10 0 1 4 3 12 1 0 10 3 6 0 1 0 0 1 0 0 1
Manes.08G007900.v6.1 0 0 0 0 0 0 0 0 0 0 0 0 0 0 0 0 0 0 0 0 0 0 0 0 0 0 0 0 0 0 0 0 0 0 0 0 0 0 0 0 0 0 0 0 0 0 0 0 0 0 0 0 0 0 0 0 0 0 0 0 0 0 0 0 0 0 0 0 0 0 0 0 0 0 0 0 0 0 0 0 0 0 0 0 0 0 0 0 0 0 0 0 0 0 0 0 0 0 0 0 0 0 0 0 0 0 0 0 0 0 0 0 0 0 0 0 0 0 0 0 0 0 0 0 0 0 0 0 0 0 0 0 0 0 0 0 0 0 0 0 0 0 0 0 0 0 0 0 0 0 0 0 0 0 0 0 0 0 0 0 0 0 0 0 0 0 0 0 0 0 0 0 0 0 0 0 0 0 0 0 0 0 0 0 0 0 0 0 0 0 0 0 0 0 0 0 0 0 0 0 0 0 0 0 0 0 0 0 0 0 0 0 0 0 0 0 0 0 0 0 0 0 0 0 0 0 0 0 0 0 0 0 0 0 0 0 0 0 0 0 0 0 0 0 0 0 0 0 0 0 0 0 0 0 0 0 0 0 0 0 0 0 0 0 0 0 0 0 0 0 0 0 0 0 0 0 0 0 0 0 0 0 0 0 0 0 0 0 0 0 0 0 0 0 0 0 0 0 0 0 0 0 0 0 0 0 0 0 0 0 0 0 0 0 0 0 0 0 0 0 0 0 0 0 0 0 0 0 0 0 0 0 0 0 0 0 0 0 0 0 0 0 0 0 0 0 0 0 0 0 0 0 0 0 0 0 0 0 0 0 0 0 0 0 0 0 0 0 0 0 0 0 0 0 0 0 0 0 0 0 0 0 0 0 0 0 0 0 0 0 0 0 0 0 0 0 0 0 0 0 0 0 0 0 0 0 0 0 0 0 0 0 0 0 0 0 0 0 0 0 0 0 0 0 0 0 0 0 0 0 0 0 0 0 0 0 0 0 0 0 0 0 0 0 0 0 0 0 0 0 0 0 0 0 0 0 0 0 0 0 0 0 0 0 0 0 0 0 0 0 0 0 0 0 0 0 0 0 0 0 0 0 0 0 0 0 0 0 0 0 0 0 0 0 0 0 0 0 0 0 0 0 0 0 0 0 0 0 0 0 0 0 0 0 0 0 0 0 0 0 0 0 0 0 0 0 0 0 0 0 0 0 0 0 0 0 0 0 0 0 0 0 0 0 0 0 0 0 0 0 0 0 0 0 0 0 0 0 0 0 0 0 0 0 0 0 0 0 0 0 0 0 0 0 0 0 0 0 0 0 0 0 0 0 0 0 0 0 0 0 0 0 0 0 0 0 0 0 0 0 0 0 0 0 0 0 0 0 0 0 0 0 0 0 0 0 0 0 0 0 0 0 0 0 0 0 0 0 0 0 0 0 0 0 0 0 0 0 0 0 0 0 0 0 0 0 0 0 0 0 0 0 0 0 0 0 0 0 0 0 0 0 0 0 0 0 0 0 0 0 0 0 0 0 0 0 0 0 0 0 0 0 0 0 0 0 0 0 0 0 0 0 0 0 0 0 0 0 0 0 0 0 0 0 0 0 0 0 0 0 0 0 0 0 0 0 0 0 0 0 0 0 0 0 0 0 0 0 0 0 0 0 0 0 0 0 0 0 0 0 0 0 0 0 0 0 0 0 0 0 0 0 0 0 0 0 0 0
Manes.08G008000.v6.1 499 21 258 27 37 237 42 101 19 15 748 157 141 15 63 233 27 24 10 22 207 29 124 21 18 141 14 21 14 27 329 44 102 10 26 500 32 67 116 15 456 41 82 7 16 405 21 55 22 9 832 62 167 11 6 399 14 179 106 25 297 50 119 2 22 1264 28 80 17 22 604 46 242 5 6 328 64 135 6 26 354 20 76 21 24 1086 60 135 33 18 718 24 59 78 2 25 1301 58 379 37 27 698 18 177 8 33 1438 32 93 51 50 604 24 70 3 14 451 5 59 2 15 868 26 82 36 16 392 29 15 16 8 273 43 180 1 21 614 54 148 15 22 1608 36 316 3 11 478 42 278 0 18 805 26 202 18 15 1126 72 167 17 14 1022 32 259 25 25 361 43 5 42 18 742 39 327 0 9 635 75 178 1 27 1350 55 239 21 36 1408 37 270 39 19 395 487 49 290 37 13 813 67 674 34 15 686 78 93 28 13 513 40 293 34 21 327 45 151 42 23 740 9 185 36 23 460 36 174 64 11 503 13 318 32 21 663 54 151 19 28 978 15 218 8 15 2450 25 167 21 13 811 32 162 33 20 1169 45 204 18 7 759 35 144 15 25 761 37 187 16 51 839 39 172 34 22 845 68 125 18 42 2 427 226 620 51 37 3443 57 825 73 43 3178 308 532 65 41 1859 144 591 37 92 1196 79 296 74 14 1616 170 478 58 59 297 50 171 63 54 2401 163 426 25 25 1645 122 347 55 45 1158 112 323 20 16 867 64 53 78 1 814 71 241 54 52 271 32 63 8 33 582 64 138 25 57 934 66 123 58 31 722 150 256 36 28 1243 82 368 24 20 943 81 169 46 45 595 58 165 35 44 43 493 130 347 21 31 751 28 337 114 22 527 112 120 32 55 1248 37 8 36 8 4736 8 821 89 37 216 75 80 37 14 398 52 127 32 36 721 37 186 27 24 196 43 107 20 48 349 46 155 15 132 2077 95 412 21 22 1767 258 941 35 28 1839 158 818 43 20 2237 325 252 21 37 3444 649 266 18 19 2162 341 870 19 37 1284 168 726 25 46 2615 139 87 39 37 4100 158 1032 8 74 255 602 51 212 25 10 918 70 58 24 27 558 24 54 13 6 444 1 124 16 16 1070 38 134 37 26 375 56 273 18 2 70 69 81 10 31 408 44 96 7 20 706 27 102 22 11 312 25 125 18 6 343 13 118 8 20 94 46 89 10 16 866 45 97 17 23 606 33 213 10 25 293 35 164 17 9 941 49 151 7 12 77 67 263 15 14 739 141 267 11 37 664 38 800 9 23 60 561 30 112 22 27 285 9 61 17 2 755 10 95 8 12 613 35 191 48 32 144 28 49 28 21 283 28 71 9 10 612 7 73 14 425 149 27 219 20 52 362 30 178 13 13 490 36 122 38 54 541 3 214 5 42 761 22 69 6 24 79 7 55 14 3 501 23 236 10 38 34 36 20 14 11 606 23 263 21 9 697 38 133 7 21 476 45 99 19 8 583 3 165 37 22 22 397 55 199 10 11 613 54 213 19 23 398 40 156 23 30 1064 21 82 25 17 706 96 235 6 0 449 3 31 5 10 352 20 81 25 17 292 37 144 28 15 575 41 128 9 13 145 38 148 10 15 812 13 131 8 6 262 28 192 9 41 338 54 52 18 23 697 17 68 10 13 488 21 6 10 19 884 21 92 8 36 671 25 166 12 21 1492 35 211 7 24 484 11 56 15 37 43
Manes.08G008100.v6.1 0 0 0 0 0 0 0 2 0 0 0 0 0 0 0 0 0 1 0 0 0 0 1 0 0 0 0 0 0 0 0 0 0 0 0 0 0 1 0 0 0 0 0 0 1 0 1 5 0 0 1 0 0 0 0 0 0 0 0 0 0 0 1 0 0 0 0 3 0 0 1 1 0 0 0 0 0 5 0 0 0 0 0 0 0 0 0 2 0 0 0 0 0 0 0 0 0 0 0 0 0 0 0 0 0 0 0 0 1 0 0 0 0 0 0 0 0 0 0 0 0 0 0 0 0 0 0 0 0 0 0 0 0 0 0 0 0 0 14 0 0 0 0 0 0 0 0 0 0 0 0 0 0 0 0 0 0 0 10 0 0 0 0 0 0 0 0 0 0 0 0 0 0 0 0 0 0 0 1 0 0 1 0 1 0 0 0 0 1 0 0 0 0 0 0 0 0 0 0 0 0 0 2 0 0 3 0 0 0 0 0 0 0 0 9 0 0 0 0 15 0 0 0 0 0 6 0 0 0 4 2 0 0 5 0 0 0 1 0 0 0 0 0 0 1 0 0 1 0 1 0 0 0 0 0 0 0 0 0 0 0 0 0 0 1 0 0 0 0 2 0 1 1 0 1 0 0 0 0 1 4 0 0 1 0 0 0 1 1 0 0 0 0 0 1 8 0 0 0 0 2 0 0 1 0 0 0 0 0 0 0 0 1 0 0 0 0 0 1 0 0 0 0 0 0 2 0 0 0 0 2 0 0 0 0 8 0 0 0 0 9 0 0 0 0 0 0 0 0 0 0 0 0 0 0 2 0 0 0 0 0 0 0 0 0 6 0 0 0 0 4 0 0 0 0 0 1 0 0 0 0 1 0 0 0 0 1 0 0 0 0 0 0 0 0 0 0 0 0 0 0 1 0 0 3 0 2 0 0 0 0 0 0 0 0 0 0 0 0 0 0 15 0 0 0 0 3 0 0 0 0 0 0 0 0 0 8 0 0 0 0 0 2 0 0 0 0 0 0 0 0 0 0 0 0 0 8 2 0 0 0 0 0 0 0 5 0 0 0 3 0 0 1 0 0 0 1 0 0 0 0 0 0 0 0 0 0 14 0 0 0 0 0 1 0 0 0 0 0 0 0 0 7 0 0 0 0 3 0 0 0 0 0 0 0 0 0 0 0 0 0 0 1 0 0 0 0 13 0 0 0 0 10 0 0 0 0 0 0 0 1 1 1 0 0 0 1 0 0 0 4 0 0 5 0 0 0 0 0 0 0 0 4 0 0 0 0 0 11 0 0 0 0 2 0 0 0 0 0 0 0 0 0 0 0 0 0 0 2 0 0 0 0 5 0 0 0 1 0 0 0 0 0 0 0 0 0 0 0 0 0 0 0 7 0 0 0 0 0 0 0 0 0 8 0 0 0 0 0 0 0 0 0 0 0 0 0 1 0 0 0 0 0 2 0 0 0 0 0 0 1 0 0 0 0 0 0 0 0 0 0 1 0 0 0 0 0 0 0 0 0 0 0 0 0 0 0 0 0 1 0 0 0 0 3 0 0 0 0 12 0 0 0 0 1 0 0 0 0 0 0 0 0 0 0 0 0 0 0 0 2 0 0 0 3 0 0 0 0 0 0 0 0 0 0 0 0 0 0 28 1 0 1 0 0 0 0 0 5 6 0 0 0 0 2 0 0 0 0 0 0 0 1 0 0 0 0 0
Manes.08G008200.v6.1 58 21 41 122 89 89 82 163 95 78 57 49 89 72 58 66 97 12 93 21 41 116 56 177 59 35 98 47 55 52 47 86 67 229 25 77 170 90 51 117 40 303 51 120 36 48 86 89 62 69 48 220 35 78 50 47 144 91 126 99 17 71 43 3 31 30 26 33 174 84 35 229 50 3 11 73 158 60 48 53 20 278 69 257 28 55 214 114 179 64 33 210 88 141 4 82 41 102 92 203 165 67 112 121 1 107 76 231 123 31 164 31 169 29 8 28 54 183 113 70 150 86 172 41 324 196 25 152 9 315 102 66 70 99 78 85 52 212 111 336 122 126 114 99 72 21 145 175 169 10 207 73 153 105 221 164 39 121 59 196 101 206 115 124 203 198 44 113 0 148 109 80 84 93 31 62 24 212 29 0 142 111 275 347 354 164 149 298 37 340 50 79 96 140 535 466 338 184 239 402 368 229 143 327 114 378 473 161 267 187 193 294 132 162 325 225 70 70 49 253 100 116 105 165 342 272 6 148 12 308 692 118 239 185 196 157 141 44 68 156 191 148 112 69 107 181 91 38 61 93 131 64 36 108 123 181 7 92 135 98 196 125 45 134 79 247 293 65 243 193 237 110 39 146 85 119 206 2 84 197 115 252 322 117 264 185 150 202 260 285 117 236 169 365 254 132 318 234 153 220 104 236 49 92 196 150 275 115 27 185 246 303 273 190 108 178 205 142 186 250 140 168 191 119 176 164 151 187 153 212 185 172 3 256 222 180 192 242 79 163 144 12 271 88 146 79 371 137 139 263 49 302 261 146 256 229 177 113 38 235 142 285 50 201 124 125 434 309 99 358 277 371 292 156 124 157 315 316 178 231 332 240 210 305 288 503 177 450 308 39 192 2 339 18 319 22 48 358 153 106 225 150 231 136 242 317 149 504 338 372 94 345 318 400 61 114 193 236 176 122 183 388 156 193 311 271 228 612 239 112 94 171 366 139 157 191 140 440 297 211 179 126 262 135 96 294 43 228 18 115 195 140 222 47 161 133 144 323 142 157 228 273 245 107 245 199 147 240 177 128 86 221 161 234 194 62 100 17 138 233 86 319 56 298 80 62 1 93 174 65 84 202 133 225 48 101 189 84 169 69 134 87 259 223 262 119 84 60 174 94 93 95 111 209 118 156 360 171 153 131 114 135 137 309 82 136 155 122 86 74 50 205 89 97 55 75 176 118 227 139 62 244 138 267 161 50 379 82 192 58 76 184 153 413 38 48 568 319 509 190 83 124 306 310 139 181 47 105 95 138 84 64 11 106 261 130 59 160 60 117 132 25 68 47 99 74 66 58 176 247 53 40 52 63 222 148 42 132 158 224 137 19 231 139 191 92 126 230 119 233 216 50 123 232 112 62 79 2 149 165 147 151 231 459 192 200 91 3 67 82 9 40 158 25 180 37 37 189 8 184 57 60 156 46 102 82 83 123 114 220 35 56 69 42 188 67 24 1 43 183 50 207 77 67 82 181 42 198 194 96 179 136 37 122 80 190 113 42 174 129 191 107 153 199 114 124 3 83 1 171 10 118 55 135 188 252 158 91 66 76 192 144 185 206 174 120 182 67 90 123 216 151 141 71 229 118 207 18 124 143 131 79 97 193 43 408 197 81 114 189 249 116 254 125 3 171 68 49 127 134 176 184 98 290 140 262 53 52 90 110 229 95 86 138 20 361 231 153
Manes.08G008300.v6.1 103 3 27 18 10 117 53 27 15 6 124 19 38 3 17 117 66 3 7 2 90 41 20 22 8 43 25 25 5 15 29 26 36 22 9 124 34 10 6 16 73 59 15 6 7 44 25 23 7 10 101 59 25 11 5 53 24 20 15 13 111 41 12 1 31 57 24 21 12 3 64 87 8 1 0 58 81 33 5 9 67 26 6 9 5 3 10 12 10 7 25 61 37 24 0 3 33 51 35 22 38 95 30 18 1 41 75 19 42 13 23 26 7 1 0 0 77 16 17 4 22 53 31 5 24 16 38 42 3 7 11 28 21 47 4 7 46 42 26 14 3 381 40 61 14 7 68 30 37 0 6 45 34 30 15 20 44 29 26 24 9 175 14 20 7 23 12 35 0 8 7 46 9 20 3 2 87 29 34 0 2 120 36 20 22 10 138 29 61 21 28 21 79 48 56 30 20 141 78 49 28 15 292 67 14 19 45 195 22 39 18 18 153 23 40 9 26 180 0 80 7 20 50 26 41 15 4 125 1 40 10 24 125 7 42 12 24 155 19 59 19 81 263 39 22 27 22 80 28 32 24 41 87 33 50 23 3 63 38 53 15 11 133 32 42 10 49 198 45 61 39 11 50 74 32 43 46 0 23 33 71 22 19 148 28 54 37 31 120 46 15 11 11 76 39 77 10 51 86 32 69 32 20 121 46 54 15 71 44 115 75 71 55 134 22 30 15 20 97 52 30 1 14 155 52 44 15 28 156 15 36 46 1 145 66 48 17 26 58 25 38 0 4 188 68 60 41 27 121 83 12 26 20 151 68 57 19 23 114 38 86 16 11 134 50 57 14 19 124 24 38 14 18 17 139 70 40 37 30 262 17 100 102 26 309 85 35 19 31 119 32 0 20 1 170 1 28 7 24 309 157 68 13 10 198 73 61 15 29 197 17 42 38 27 284 63 37 10 9 241 43 60 8 34 158 23 40 26 13 85 102 87 29 54 104 30 50 41 32 108 50 59 13 7 154 80 9 18 1 144 99 48 8 47 218 47 43 28 30 128 22 130 21 26 165 46 86 40 56 46 83 50 57 18 43 122 35 1 43 27 148 82 18 28 25 74 2 40 8 42 72 30 30 37 5 164 80 32 40 15 38 12 59 8 16 81 23 25 13 8 213 34 26 30 22 100 65 54 17 42 181 71 61 14 18 170 126 77 26 26 80 63 56 16 32 159 26 38 26 17 117 57 15 17 26 84 86 31 10 25 38 61 45 40 1 78 64 58 6 8 87 33 133 23 25 47 50 14 39 9 9 46 0 15 3 13 30 2 5 5 4 41 21 10 17 29 15 17 7 21 6 46 8 13 5 9 14 0 9 10 105 37 34 36 3 2 92 18 16 22 6 67 30 8 7 29 54 0 37 18 16 39 22 58 5 4 2 4 6 6 2 69 35 10 10 11 19 30 2 13 14 36 16 23 16 11 39 40 23 2 0 16 10 20 14 3 25 0 7 35 7 13 49 43 71 16 9 134 5 34 14 17 27 6 34 21 27 90 63 54 12 12 123 86 37 7 1 124 1 67 1 17 69 14 29 5 5 136 24 1 17 8 57 25 30 4 21 76 43 32 9 22 132 21 56 15 9 22 48 39 18 17 77 71 17 19 9 83 51 31 1 60 64 19 0 9 9 48 43 15 10 19 136 60 37 1 1 430 17 30 1 3 144 21 48 11 4 12
Manes.08G008400.v6.1 749 73 409 549 48 615 292 406 197 13 1422 467 250 77 222 838 595 119 133 28 479 173 428 802 66 733 628 772 135 35 511 393 263 274 28 1177 602 197 159 451 447 571 232 85 20 231 356 271 209 17 629 709 575 530 17 453 723 546 752 48 227 366 189 11 21 203 308 182 320 26 339 1070 332 14 15 723 437 394 33 69 585 265 187 457 17 320 358 195 286 99 190 523 303 296 3 481 585 781 465 887 18 488 337 271 5 105 687 556 442 70 43 326 502 134 3 18 671 557 271 69 147 479 884 96 448 9 184 288 23 105 33 44 388 328 199 18 94 362 280 256 731 1092 254 682 514 31 126 592 597 17 6 567 279 394 364 627 344 442 271 478 28 253 312 218 134 36 74 448 7 278 12 163 134 292 567 138 75 295 255 0 34 782 328 347 227 125 979 345 567 811 33 464 183 707 1255 561 14 377 497 1265 192 18 1585 1019 322 349 22 384 870 961 146 65 694 471 639 888 170 338 93 820 779 55 408 491 747 263 4 129 9 668 532 1070 63 365 678 273 47 301 380 267 153 58 900 729 317 497 82 295 339 471 245 46 292 497 379 728 12 182 289 185 220 46 298 971 401 765 70 389 774 434 111 418 202 442 201 725 81 8 49 456 246 144 24 52 606 323 119 23 184 298 124 63 36 217 476 351 56 79 334 306 359 71 19 175 560 235 487 48 754 726 844 236 186 33 237 129 175 105 103 204 204 91 48 178 737 257 52 90 738 510 469 310 2 102 881 484 242 82 223 809 630 20 62 153 842 1006 152 120 222 994 373 126 56 242 249 1063 112 556 316 872 378 288 123 397 954 818 299 55 331 160 406 185 70 109 750 1611 541 169 25 3470 300 1034 700 67 2881 940 375 841 51 399 522 6 426 34 26 33 624 388 29 745 389 269 53 2 295 326 402 76 10 1115 206 543 117 181 1033 494 705 25 70 957 414 585 134 63 185 545 203 781 246 78 585 328 290 45 52 199 266 132 15 80 824 547 133 46 68 416 102 176 54 155 223 313 14 62 2006 329 189 852 65 73 339 2073 690 45 238 541 321 381 62 477 333 285 641 835 34 336 385 150 850 46 655 1498 501 60 51 175 5 357 311 83 486 573 471 369 173 988 292 451 723 25 334 617 844 986 217 1070 104 601 426 12 1775 348 663 86 42 390 1034 688 155 20 1342 384 671 82 30 1269 362 1017 165 46 418 599 416 369 31 515 304 399 44 41 1222 1194 466 447 86 905 1086 439 722 24 456 666 770 215 7 1010 1680 489 134 83 653 652 2408 395 40 1080 600 285 402 383 41 868 10 612 37 25 880 123 230 153 14 287 488 132 331 94 459 251 529 139 34 529 454 332 74 21 167 379 414 62 708 189 269 499 201 22 758 811 436 71 10 695 581 598 653 51 1651 12 359 570 47 783 232 581 214 50 85 11 177 104 8 168 383 172 201 53 94 195 17 374 75 309 474 213 193 31 457 622 270 56 90 145 269 287 809 25 124 6 118 290 90 596 542 1176 954 415 83 410 211 621 188 57 205 307 559 454 140 555 910 795 78 76 638 556 624 320 2 383 13 666 16 33 517 466 360 941 89 719 568 264 447 244 284 289 387 84 55 833 476 452 578 19 589 424 519 432 212 171 457 420 467 76 176 264 492 185 617 482 488 369 132 82 445 434 2 473 40 469 259 261 72 103 364 334 282 27 25 1674 361 482 19 27 357 463 384 355 42 174
Manes.08G008500.v6.1 177 46 184 188 194 243 140 277 87 54 292 309 122 28 233 298 210 38 109 38 128 114 135 291 119 119 168 365 40 107 119 114 85 104 86 202 153 234 100 189 179 233 122 43 86 228 172 262 158 70 271 192 164 186 54 148 171 152 125 114 175 141 152 8 108 337 189 159 222 101 248 281 228 9 13 151 235 387 80 187 194 124 292 147 52 182 207 384 333 233 208 148 177 126 3 191 448 219 278 230 85 230 131 173 4 138 198 275 651 84 149 302 299 156 2 38 508 177 115 43 127 275 167 136 160 62 121 133 67 159 99 145 222 227 49 75 165 148 220 104 400 569 210 151 136 106 319 255 137 4 57 227 160 105 91 358 154 248 264 110 76 496 138 186 109 144 113 155 1 134 98 286 133 170 215 153 207 140 201 1 188 353 471 379 257 190 303 291 144 307 159 137 297 225 547 303 132 347 145 356 116 133 256 321 84 185 146 248 244 150 104 80 144 186 378 340 268 440 40 558 157 109 244 187 311 150 15 130 16 272 205 404 497 90 322 141 204 101 103 125 102 102 262 173 242 153 156 141 212 196 138 85 119 204 309 203 5 239 135 129 137 118 142 161 317 201 184 134 125 210 186 160 158 177 247 168 193 0 30 160 113 109 92 93 98 315 78 89 149 162 136 165 99 134 101 154 32 120 118 89 163 72 93 137 69 80 147 87 235 107 95 160 238 79 73 243 130 85 72 74 129 41 97 139 127 195 84 158 152 116 258 108 0 122 238 163 159 101 161 151 246 4 107 152 95 142 146 169 188 121 141 131 118 275 95 195 97 299 98 171 81 130 108 512 408 277 144 147 208 140 329 105 117 100 103 434 242 250 186 259 147 263 231 90 220 319 225 141 124 141 112 2 204 6 103 12 186 260 90 136 272 199 79 62 209 114 138 138 100 349 115 127 189 175 140 134 107 43 84 116 238 319 74 168 214 142 151 318 179 45 131 135 175 179 56 101 209 142 125 90 137 89 95 86 68 198 57 132 27 196 103 122 73 144 159 99 153 335 142 124 106 139 261 85 222 73 111 183 166 523 213 98 357 104 96 331 149 176 217 68 179 249 265 138 96 69 0 307 43 107 83 183 142 166 209 135 176 133 149 43 143 232 389 134 173 259 163 138 143 136 163 121 119 97 92 171 235 214 108 77 306 121 190 118 107 173 170 344 61 100 143 137 303 215 97 176 140 113 117 89 115 187 149 202 243 173 164 164 60 108 78 139 181 174 83 256 707 264 85 130 200 203 594 217 102 144 179 152 351 91 148 220 10 129 110 52 178 99 153 61 93 117 142 235 137 108 131 86 333 99 62 192 262 208 84 71 335 72 212 77 265 123 150 207 218 95 228 133 175 96 52 239 215 499 172 123 207 5 490 156 102 160 186 255 95 72 86 9 216 115 2 45 72 145 57 161 28 175 9 139 84 251 119 314 221 127 260 257 271 34 77 111 143 112 125 52 198 3 207 95 111 214 74 242 164 257 127 247 131 253 105 112 191 188 159 155 144 177 200 390 117 120 403 220 151 86 1 126 3 236 4 92 123 146 97 224 104 167 121 80 174 213 230 122 170 49 126 141 174 126 145 110 245 120 237 117 131 125 131 90 108 184 132 126 166 79 236 141 87 327 50 115 274 281 3 116 103 105 75 283 97 180 157 127 159 66 88 190 216 179 34 97 267 200 229 258 89 95
Manes.08G008600.v6.1 43 4 38 64 100 71 74 60 67 42 64 88 52 27 112 66 126 5 52 9 34 60 46 121 98 23 130 94 21 48 18 44 29 63 79 38 91 59 26 63 35 152 30 54 62 35 39 49 62 71 31 68 42 91 46 30 146 56 49 97 42 37 29 0 49 30 40 34 83 66 18 71 31 4 5 19 37 73 24 98 39 54 21 57 26 24 117 53 76 95 27 95 25 59 1 84 52 135 36 113 88 59 96 19 1 73 40 161 125 37 60 40 110 23 2 11 55 139 83 33 114 57 100 27 96 43 33 55 14 89 50 22 101 53 20 40 53 84 53 57 76 70 91 55 45 71 60 68 51 3 83 18 109 28 108 115 28 81 46 77 66 59 67 26 49 79 28 81 1 67 76 53 105 35 90 105 68 122 59 0 120 48 90 108 142 100 49 115 47 112 161 58 42 178 42 126 117 77 111 62 105 84 71 177 19 95 168 40 165 56 71 149 75 139 126 96 86 83 20 117 54 123 57 196 77 59 6 27 11 67 139 100 63 75 42 76 161 31 93 48 42 77 41 51 32 70 69 33 76 41 24 59 37 86 98 38 0 41 32 56 80 75 27 126 62 66 55 21 67 39 87 109 44 47 82 89 98 1 6 124 39 49 62 57 147 46 98 127 41 86 29 45 98 34 83 61 29 90 55 226 53 126 59 38 149 31 84 68 38 49 22 65 97 36 82 54 40 103 42 136 30 49 57 142 247 107 56 104 29 73 87 66 0 19 97 67 103 117 34 90 72 1 74 27 78 28 58 97 48 141 16 52 70 42 84 46 26 108 47 75 21 149 107 32 175 69 75 74 50 89 83 92 103 105 25 125 101 117 281 102 93 74 277 90 101 213 55 133 107 45 173 5 137 20 75 1 102 242 49 53 82 54 82 109 150 88 58 96 161 50 84 68 100 200 48 208 56 99 91 37 92 231 43 90 186 158 90 113 122 38 120 83 68 99 41 72 44 68 76 30 147 64 81 86 28 163 18 89 15 103 108 49 68 165 42 97 105 60 103 39 54 25 85 76 89 101 46 106 93 93 24 98 49 135 104 133 131 14 136 102 42 217 54 101 88 25 1 69 53 98 37 128 59 45 101 36 138 37 86 26 60 106 67 51 86 78 119 60 137 78 72 118 59 68 83 52 134 55 54 84 130 80 85 66 66 61 108 74 55 110 30 103 48 26 72 35 110 15 72 114 31 64 43 52 120 46 76 64 52 85 12 72 51 60 43 57 61 67 78 71 37 62 96 81 124 178 42 140 61 96 131 49 7 81 83 90 40 40 52 49 83 34 149 39 88 59 46 35 115 35 69 32 78 32 75 100 45 70 94 85 73 26 142 57 57 22 53 113 57 71 53 39 42 72 31 115 64 2 80 57 70 48 137 37 78 77 45 0 43 39 4 15 82 38 53 103 2 128 6 95 82 12 96 45 61 87 57 209 50 51 17 66 188 51 182 72 94 2 16 202 77 111 18 114 85 68 86 94 56 70 76 104 24 156 40 87 217 34 84 133 54 97 97 54 32 80 0 82 7 76 5 73 26 63 58 110 88 29 96 20 48 59 81 90 61 50 94 21 65 30 35 65 33 75 61 48 54 57 86 33 101 116 37 192 29 111 75 13 84 74 51 51 83 124 1 47 62 21 52 31 65 124 36 88 67 63 71 34 71 57 24 96 75 96 57 108 145 127
Manes.08G008700.v6.1 1 0 0 0 0 1 0 1 0 0 0 0 0 0 0 0 0 0 0 0 0 0 0 0 0 0 1 0 0 0 0 0 0 0 0 0 0 0 0 0 0 0 0 2 0 0 0 0 0 0 0 0 0 3 0 0 5 4 0 0 0 7 0 0 0 0 0 1 0 0 0 1 0 0 0 0 1 2 0 0 0 0 0 1 0 0 0 0 0 0 0 0 0 0 0 0 0 1 0 1 0 0 1 1 0 0 0 3 0 0 0 0 2 0 0 0 0 1 1 3 0 0 2 1 1 0 0 1 0 21 0 0 3 0 0 0 0 0 2 0 0 0 5 1 0 0 0 0 1 0 2 0 1 0 4 1 1 1 0 0 2 0 0 0 0 0 0 6 0 0 0 0 0 0 3 0 0 0 0 0 0 0 3 0 0 0 0 0 0 2 0 2 0 4 0 3 0 0 3 0 5 0 0 0 0 0 0 0 0 0 2 0 0 0 0 0 0 0 0 0 4 0 0 3 0 0 0 0 0 0 0 0 0 0 0 1 0 0 0 0 0 0 0 0 0 0 0 0 0 0 0 0 0 2 0 0 0 0 0 0 1 0 0 1 0 0 0 0 2 0 0 0 0 10 0 1 2 0 0 9 7 2 0 0 12 0 6 0 0 10 0 27 0 0 28 12 0 0 0 18 0 25 0 0 54 1 0 0 1 1 0 3 0 0 17 2 0 0 0 19 7 0 0 0 8 0 1 0 0 3 0 3 0 0 10 5 0 0 0 2 0 0 0 0 2 0 6 4 0 2 0 0 0 0 0 1 0 0 0 13 2 4 2 0 0 0 0 1 0 2 1 0 0 0 0 0 0 5 1 0 1 3 4 0 0 31 1 2 0 0 2 0 0 0 0 0 2 0 0 0 0 0 1 0 0 0 1 6 0 1 0 1 0 1 0 5 4 0 0 0 1 0 1 0 1 37 4 4 1 1 73 3 2 1 0 18 3 0 0 0 45 59 0 0 0 124 4 0 0 0 54 1 5 0 0 49 5 1 0 0 5 1 0 0 1 14 2 2 0 0 0 9 1 0 0 0 0 0 1 0 0 7 0 3 0 0 0 0 2 9 0 0 1 0 0 0 0 0 0 24 0 0 2 0 2 0 0 0 1 0 0 3 0 0 0 0 2 0 0 0 0 1 0 0 0 0 1 3 2 0 0 6 0 0 0 0 3 0 0 3 0 0 1 0 0 0 1 0 0 0 0 0 1 3 0 0 0 3 4 0 0 1 1 1 0 14 1 1 0 0 0 0 0 0 0 0 0 0 0 0 0 0 1 0 0 0 0 3 2 0 0 0 0 0 0 0 3 0 0 0 0 0 1 0 4 0 0 2 0 0 1 0 0 0 1 0 0 0 0 1 5 0 0 7 2 0 0 0 2 0 0 0 0 0 0 0 0 0 0 0 0 1 4 2 0 0 0 2 0 8 0 0 5 0 0 0 1 0 0 40 0 0 0 6 0 0 0 0 1 0 1 0 0 2 2 2 0 0 0 1 0 0 0 1 0 0 0 0 0 0 0 0 0 0 0 0 0 0 0 0 0 0 0 6 0 0 1 0 1 0 0 0 0 0 2 0 0 0 6 1 3 0 0 5 0 6 5 1 5 0 0 0 0 1 0 0 0 0 3 0 0 0 0 0 0 0 0 0 0 0 0 0 0 0 0 0 0 1
Manes.08G008800.v6.1 0 0 0 3 7 0 2 0 0 0 0 2 0 0 0 1 4 0 4 0 0 0 0 0 0 0 1 0 1 0 0 0 0 0 0 0 0 0 0 0 0 2 0 3 1 0 1 0 0 1 0 1 0 1 0 0 0 0 0 0 0 3 0 0 1 0 0 0 0 0 0 3 0 0 0 0 2 1 0 1 0 4 0 5 0 0 2 1 11 5 0 0 0 2 0 0 0 0 1 1 0 0 3 0 0 0 0 1 1 0 0 0 1 0 0 0 0 2 0 0 1 0 11 0 1 0 0 1 0 3 1 2 4 0 0 1 0 2 0 0 0 0 1 1 0 0 0 1 2 0 0 0 1 0 4 0 0 4 0 0 0 0 0 1 1 2 0 0 0 1 0 0 1 1 1 0 0 0 0 0 1 0 0 0 1 1 0 0 0 1 4 0 0 1 0 2 0 0 1 0 0 0 0 0 0 2 0 0 0 0 3 0 0 1 0 4 1 3 0 1 0 0 0 1 0 1 0 0 0 1 0 0 0 0 1 3 0 0 1 0 0 0 0 3 0 3 0 0 0 0 0 0 0 1 0 0 0 0 0 0 0 0 1 0 0 0 0 0 2 0 3 0 0 1 0 2 2 0 0 0 0 5 0 8 0 4 6 1 0 0 3 4 0 1 2 1 3 1 0 2 1 5 2 0 0 0 0 0 0 0 0 1 1 0 0 0 5 0 0 0 0 0 0 4 1 1 2 0 0 1 1 0 0 0 2 0 2 0 0 1 0 0 0 0 0 1 2 0 0 1 0 1 0 0 0 0 0 0 0 0 0 4 0 0 1 0 0 0 0 0 1 3 0 0 0 0 0 7 0 0 2 3 0 1 0 5 1 0 3 0 1 1 0 0 3 0 0 0 0 0 0 0 0 0 1 0 0 2 0 0 0 0 0 2 0 1 0 0 0 0 1 0 0 0 1 7 0 3 0 2 15 0 0 3 0 1 0 0 0 2 1 0 1 4 7 16 0 0 0 2 1 1 3 0 1 0 1 1 1 2 3 0 4 2 3 1 0 2 0 0 0 0 0 2 1 0 1 2 3 0 1 2 1 4 0 0 0 2 0 0 0 0 0 1 0 0 0 0 0 0 0 0 1 0 0 0 0 0 0 1 1 4 0 0 0 0 0 1 0 0 0 0 0 0 0 0 0 0 0 0 0 0 1 0 0 1 0 0 2 1 0 4 1 0 1 0 0 0 0 0 1 0 0 6 0 0 0 0 0 0 0 0 0 0 0 3 0 0 0 1 0 0 0 0 3 1 0 0 2 0 0 0 1 0 0 0 0 6 0 0 0 0 0 0 5 1 0 0 0 0 0 0 0 2 4 0 0 0 0 2 0 0 2 0 0 0 1 0 2 3 1 0 0 1 0 0 0 0 0 0 0 0 2 0 3 0 0 2 0 0 0 0 3 0 1 0 2 2 0 9 0 0 3 1 0 0 0 0 0 1 0 4 0 5 0 0 0 0 1 1 0 1 0 0 0 3 0 0 0 0 3 0 0 0 0 0 0 0 0 0 0 0 0 0 0 0 0 0 0 1 2 0 0 0 0 0 0 0 0 3 0 0 0 0 0 0 0 0 4 0 1 1 0 0 0 0 0 0 0 0 2 0 0 5 0 1 0 0 0 1 3 0 0 0 0 0 0 3 2 0 1 0 0 0 0 2 0 0
Manes.08G008900.v6.1 75 41 161 127 218 77 159 122 187 103 186 216 178 40 289 95 208 18 107 59 77 84 158 191 199 72 189 39 82 142 94 106 129 125 131 95 185 77 73 137 79 268 118 65 93 58 213 89 190 141 119 243 184 288 141 94 251 237 60 174 48 190 142 5 110 71 76 88 173 108 61 263 148 1 12 98 187 159 106 188 97 174 85 394 102 97 213 134 298 234 84 153 154 155 1 87 160 253 221 222 289 102 135 141 3 185 125 254 188 167 177 71 156 67 4 68 180 207 149 115 205 130 179 84 334 122 56 120 17 309 198 32 173 191 20 84 99 197 129 185 85 274 199 270 222 297 80 275 317 5 136 110 246 240 154 114 101 216 184 239 187 154 165 269 160 185 49 237 3 154 199 104 136 234 188 136 105 246 184 0 293 152 230 262 279 148 92 215 122 225 182 239 57 225 514 263 245 100 199 303 214 227 90 259 98 181 332 117 181 330 155 181 68 184 158 374 195 142 25 198 138 200 53 292 289 216 11 34 2 223 368 87 98 82 152 166 166 87 113 171 154 154 159 114 174 121 143 87 98 190 102 187 81 167 306 158 5 88 172 211 92 140 73 183 225 125 201 140 212 186 324 164 98 207 226 232 298 0 51 187 193 342 200 163 132 185 184 242 134 195 149 347 133 92 141 330 124 376 107 215 184 304 125 82 128 163 130 163 64 227 167 198 315 106 86 199 176 133 86 104 159 117 166 102 179 166 238 219 119 166 107 266 2 61 271 183 315 209 57 216 117 14 259 57 142 163 166 259 85 239 75 303 161 68 109 229 139 159 155 161 184 241 133 88 227 175 187 199 81 164 149 204 193 258 58 148 258 386 428 234 296 263 350 187 221 330 119 204 424 116 187 1 325 26 235 7 365 429 212 62 166 112 120 172 75 241 118 242 219 128 85 338 194 463 74 192 220 162 211 76 209 321 79 313 207 219 179 273 165 34 159 224 322 398 98 124 303 274 168 81 192 164 202 204 85 274 117 123 27 159 313 280 304 260 144 197 185 307 216 130 202 104 266 227 132 113 207 210 232 403 66 259 217 225 204 89 168 32 297 249 75 256 94 259 294 40 3 200 251 304 104 143 254 150 55 109 127 148 121 75 43 59 97 53 235 101 79 111 132 153 138 109 174 291 222 86 281 282 108 242 177 172 217 143 134 121 235 124 71 117 47 138 83 109 164 66 126 75 151 110 85 182 198 192 129 95 189 200 105 228 22 156 325 239 136 75 507 385 125 224 51 130 496 245 181 246 65 155 186 218 232 75 4 174 409 197 114 40 125 59 94 66 181 144 211 198 32 82 183 165 91 69 123 140 192 130 102 85 156 107 113 59 216 318 125 77 76 181 163 248 144 84 154 214 69 230 105 4 124 112 253 133 236 154 174 184 70 8 68 156 3 47 178 121 130 147 21 155 10 149 156 88 122 180 165 193 95 302 167 145 92 70 198 142 282 110 77 3 81 265 173 162 79 272 496 414 205 165 129 417 213 278 75 102 267 350 379 111 245 237 270 238 218 288 285 233 9 103 4 99 11 239 102 266 245 242 193 123 182 116 111 170 147 216 152 140 254 115 174 315 104 146 209 122 370 209 204 47 170 212 193 191 47 252 78 270 226 150 155 136 242 216 189 241 7 131 204 103 313 231 264 368 88 152 248 132 138 95 194 254 144 276 132 310 187 203 429 188
Manes.08G009000.v6.1 0 0 0 0 0 0 0 0 0 0 0 0 0 0 0 0 0 0 0 0 0 0 0 0 0 0 0 0 0 0 0 0 0 0 0 0 0 0 0 0 0 0 0 0 0 0 0 0 0 0 0 0 0 0 0 0 0 0 0 0 0 0 0 0 0 0 0 0 0 0 0 0 0 0 0 0 0 0 0 0 0 0 0 0 0 0 0 0 0 0 0 0 0 0 0 0 0 0 0 0 0 0 0 0 0 0 0 0 0 0 0 0 0 0 0 0 0 0 0 0 0 0 0 0 0 0 0 0 0 0 0 0 0 0 0 0 0 0 0 0 0 0 0 0 0 0 0 0 0 0 0 0 0 0 0 0 0 0 0 0 0 0 0 0 0 0 0 0 0 0 0 0 0 0 0 0 0 0 0 0 0 0 0 0 0 0 0 0 0 0 0 0 0 0 0 0 0 0 0 0 0 0 0 0 0 0 0 0 0 0 0 0 0 0 0 0 0 0 0 0 0 0 0 0 0 0 0 0 0 0 0 0 0 0 0 0 0 0 0 0 0 0 0 0 0 0 0 0 0 0 0 0 0 0 0 0 0 0 0 0 0 0 0 0 0 0 0 0 0 0 0 0 0 0 0 0 0 0 0 0 0 0 0 0 0 0 0 0 0 0 0 0 0 0 0 0 0 0 0 0 0 0 0 0 0 0 0 0 0 0 0 0 0 0 0 0 0 0 0 0 0 0 0 0 0 0 0 0 0 0 0 0 0 0 0 0 0 0 0 0 0 0 0 0 0 0 0 0 0 0 0 0 0 0 0 0 0 0 0 0 0 0 0 0 0 0 0 0 0 0 0 0 0 0 0 0 0 0 0 0 0 0 0 0 0 0 0 0 0 0 0 0 0 0 0 0 0 0 0 0 0 0 0 0 0 0 0 0 0 0 0 0 0 0 0 0 0 0 0 0 0 0 0 0 0 0 0 0 0 0 0 0 0 0 0 0 0 0 0 0 0 0 0 0 0 0 0 0 0 0 0 0 0 0 0 0 0 0 0 0 0 0 0 0 0 0 0 0 0 0 0 0 0 0 0 0 0 0 0 0 0 0 0 0 0 0 0 0 0 0 0 0 0 0 0 0 0 0 0 0 0 0 0 0 0 0 0 0 0 0 0 0 0 0 0 0 0 0 0 0 0 0 0 0 0 0 0 0 0 0 0 0 0 0 0 0 0 0 0 0 0 0 0 0 0 0 0 0 0 0 0 0 0 0 0 0 0 0 0 0 0 0 0 0 0 0 0 0 0 0 0 0 0 0 0 0 0 0 0 0 0 0 0 0 0 0 0 0 0 0 0 0 0 0 0 0 0 0 0 0 0 0 0 0 0 0 0 0 0 0 0 0 0 0 0 0 0 0 0 0 0 0 0 0 0 0 0 0 0 0 0 0 0 0 0 0 0 0 0 0 0 0 0 0 0 0 0 0 0 0 0 0 0 0 0 0 0 0 0 0 0 0 0 0 0 0 0 0 0 0 0 0 0 0 0 0 0 0 0 0 0 0 0 0 0 0 0 0 0 0 0 0 0 0 0 0 0 0 0 0 0 0 0 0 0 0 0 0 0 0 0 0 0 0 0 0 0 0 0 0 0 0 0 0 0 0 0 0 0 0 0 0 0 0 0 0 0 0 0 0 0 0 0 0 0 0 0 0 0 0 0 0 0 0 0 0 0 0
Manes.08G009100.v6.1 6 1 10 12 32 10 9 20 11 6 11 26 6 2 38 5 6 2 4 2 5 14 4 18 14 1 9 4 5 8 3 10 4 20 17 8 9 6 2 14 2 10 2 13 6 7 13 11 7 4 5 47 6 8 8 3 15 11 7 7 7 22 6 0 33 4 8 9 14 7 4 49 8 0 2 4 29 8 3 13 7 33 5 30 4 2 16 3 16 12 4 20 6 11 0 0 2 19 14 34 33 9 25 11 2 44 6 93 10 9 17 0 45 5 2 2 6 15 17 67 24 5 21 6 17 32 0 40 4 21 16 14 19 21 2 24 9 41 11 40 47 29 48 10 7 9 11 54 22 2 35 0 28 12 5 15 6 19 7 43 31 22 46 29 17 44 1 48 0 8 12 11 17 14 12 27 14 45 9 0 15 3 8 13 17 22 9 30 0 36 15 9 12 13 22 21 40 17 61 23 20 19 5 44 4 16 31 38 40 12 31 23 20 19 15 13 11 21 6 55 21 36 19 23 11 28 0 8 3 21 14 23 19 31 12 14 21 11 10 23 24 42 6 13 16 11 34 12 30 27 46 40 2 27 35 27 0 9 39 8 19 15 4 34 10 12 38 8 34 26 26 13 6 70 12 8 46 0 23 40 21 47 45 26 129 20 22 44 39 30 21 22 49 57 50 20 39 72 17 34 9 16 3 14 24 25 50 73 1 41 21 74 37 29 12 25 5 15 43 52 16 66 58 25 30 21 18 18 15 77 18 92 1 40 201 13 75 82 8 30 13 0 35 17 67 24 78 9 22 49 2 23 19 17 80 27 28 18 10 121 38 111 5 6 18 13 29 42 10 30 17 22 23 31 2 7 11 13 2 6 48 11 17 71 8 60 13 12 38 0 33 1 24 0 60 4 4 7 23 7 49 14 22 24 15 41 5 46 66 13 10 23 26 33 6 32 18 49 28 7 23 20 21 39 25 65 12 57 80 18 116 37 25 76 20 78 15 78 112 47 26 82 62 43 13 105 1 40 0 18 97 25 75 25 18 106 12 38 52 24 57 29 24 13 31 31 10 49 35 30 9 34 11 14 22 1 32 3 5 16 4 40 7 52 22 1 0 21 10 37 3 7 7 22 10 1 7 8 14 11 6 14 46 8 20 5 4 7 7 26 5 25 4 67 14 14 32 8 19 39 13 15 10 14 18 13 44 14 13 33 4 24 12 18 17 17 15 10 20 23 5 28 10 41 26 4 83 5 39 17 0 60 14 60 7 7 219 32 47 10 9 12 19 23 5 30 5 7 7 15 14 6 1 7 60 9 2 11 7 8 16 1 11 8 12 16 6 7 16 30 15 4 15 1 41 15 6 27 3 11 1 1 14 15 15 16 7 42 1 19 29 2 1 4 2 4 3 0 16 12 36 0 19 78 13 16 5 0 4 3 0 3 23 8 15 8 0 11 0 8 8 6 22 21 11 15 2 31 5 31 1 1 15 10 0 19 5 1 8 10 14 11 1 14 7 21 4 10 17 9 11 25 4 15 3 10 9 1 36 6 15 10 6 32 8 6 1 3 0 18 1 53 2 21 12 35 11 7 10 6 15 23 10 13 4 13 32 12 29 17 23 38 2 16 18 25 23 6 35 9 7 16 5 93 12 32 44 1 28 13 12 38 6 18 2 20 17 8 30 6 55 22 2 53 12 12 4 19 6 4 21 15 6 15 4 12 32 27
Manes.08G009200.v6.1 0 0 0 0 0 0 0 0 0 0 0 0 0 0 0 0 0 0 0 0 0 0 0 0 0 0 0 0 0 0 1 0 0 0 0 0 0 0 0 0 0 0 0 0 0 0 0 0 0 0 0 1 0 0 0 0 0 0 0 0 0 0 0 0 0 0 0 0 0 0 0 0 0 0 0 0 0 0 0 0 0 0 0 0 0 0 0 0 0 0 0 0 0 0 0 0 0 0 0 0 0 0 0 1 0 0 0 0 0 0 0 0 0 0 0 0 0 0 0 0 0 0 0 0 0 0 0 0 0 0 0 0 0 0 0 0 0 2 0 1 0 0 0 0 0 0 0 0 0 0 0 0 0 0 0 0 0 0 0 0 0 0 0 0 0 0 0 0 0 0 0 0 0 0 0 0 0 0 0 0 0 0 0 0 0 0 0 0 0 0 0 0 0 0 0 0 0 0 0 0 0 0 0 0 0 0 0 0 1 0 0 0 0 0 0 0 0 0 0 0 0 0 0 0 0 0 0 0 0 0 0 0 0 0 0 0 0 0 0 0 0 0 0 0 0 0 0 0 0 0 0 0 0 0 0 0 0 0 0 0 0 0 0 0 0 0 0 0 0 0 0 0 0 0 0 0 0 0 0 1 0 0 0 0 0 0 0 1 0 0 0 0 0 0 1 0 0 0 0 1 1 0 0 0 0 1 0 0 0 0 0 0 0 0 0 0 0 0 0 0 0 0 0 0 0 0 0 0 0 0 0 0 0 0 0 0 0 0 0 0 0 0 0 0 0 0 0 0 0 0 0 0 0 0 0 0 0 0 0 0 0 0 0 0 0 0 0 0 0 0 0 0 0 0 0 0 0 0 0 0 0 0 0 0 0 0 0 0 0 0 0 0 0 0 0 0 0 0 1 0 0 0 0 0 0 0 0 0 0 0 0 0 0 0 0 0 0 0 0 0 0 0 0 0 0 0 0 0 0 0 0 0 0 0 0 0 0 0 0 0 0 0 2 0 0 0 0 0 0 0 0 0 0 0 0 0 0 0 0 0 0 0 0 0 0 0 0 0 0 0 0 0 0 0 0 0 0 0 0 0 0 0 0 0 0 0 0 0 0 0 0 0 0 0 0 0 0 1 0 0 0 0 0 0 0 0 0 0 0 0 0 0 0 0 0 0 0 0 0 0 0 0 0 0 0 0 0 0 0 0 0 0 0 0 0 1 0 0 0 0 0 0 0 0 0 0 0 0 0 0 0 0 0 0 0 0 0 0 0 0 0 0 0 0 0 0 0 0 0 0 0 0 0 0 0 0 0 0 0 0 0 0 0 0 0 0 0 0 1 0 0 0 0 0 0 0 0 0 0 0 0 0 1 0 0 0 0 0 0 0 0 0 0 0 0 0 0 0 0 0 0 0 0 2 0 0 0 0 0 0 0 0 0 0 0 0 0 0 0 0 0 0 0 0 0 0 0 0 0 0 0 0 0 0 0 0 0 0 0 0 0 0 0 0 0 0 0 0 0 0 0 1 0 1 0 0 0 0 0 0 0 0 0 0 0 0 0 0 0 0 0 0 0 0 0 0 0 0 0 0 0 0 0 0 0 0 0 0 0 0 0 0 0 0 0 0 0 0 0 0 0 0 0 0 0 0 0 0 0 0 0 0 0 0 0 0 0 0 0 0 0 0 0 0 0 0 0 0 0 1 0 0 0 0 0 0 0 0
Manes.08G009300.v6.1 0 0 0 0 0 0 0 0 0 0 0 0 0 0 0 0 0 0 0 0 0 0 0 12 0 0 0 0 0 0 0 0 0 0 0 0 0 0 0 0 0 0 0 0 0 0 0 0 0 0 0 0 0 0 0 0 0 0 0 0 0 1 0 0 0 0 0 0 3 0 0 0 0 0 0 0 0 0 0 0 0 0 0 0 0 0 0 0 0 0 0 0 0 0 0 0 0 0 0 0 0 0 0 0 0 0 0 0 0 0 0 0 0 0 0 0 0 0 0 0 0 0 0 0 0 0 0 0 0 0 0 0 0 0 0 0 0 0 0 0 0 0 0 0 0 0 0 0 0 0 0 0 0 0 0 0 0 0 0 0 0 0 0 0 0 0 0 0 0 0 0 0 0 0 0 0 0 0 0 0 0 0 0 0 0 0 0 0 0 0 0 0 0 0 0 0 0 0 0 0 0 0 0 0 0 0 0 0 0 0 0 0 0 0 0 0 0 0 0 0 0 0 0 0 0 0 0 0 0 0 0 0 0 0 0 0 0 0 0 0 0 0 0 0 0 0 0 0 0 0 0 0 0 0 0 7 0 0 0 0 0 0 0 0 0 0 0 0 0 0 0 0 0 0 0 0 0 0 0 0 0 0 0 0 0 0 0 0 0 0 0 0 0 0 0 0 0 0 0 0 0 0 0 0 0 1 0 0 0 0 1 0 0 0 0 0 2 0 0 0 0 0 0 0 0 0 0 0 0 0 0 0 0 0 0 0 0 0 0 0 0 0 0 0 0 0 0 0 0 0 0 0 0 0 0 1 0 0 0 0 0 0 0 0 0 0 0 0 0 0 0 0 0 0 0 0 0 0 0 0 0 0 0 0 0 0 0 0 0 0 0 0 0 0 0 0 0 0 0 0 0 0 0 0 0 0 0 0 0 0 0 0 0 0 0 0 1 0 0 0 0 0 0 0 0 0 1 1 0 0 0 0 0 0 0 0 1 0 0 0 0 0 0 0 0 0 0 0 0 0 0 2 0 0 0 0 0 0 0 0 0 0 0 0 0 0 0 0 0 0 0 0 1 0 0 0 0 0 0 0 0 0 0 0 0 0 0 0 0 0 1 0 0 0 0 0 0 0 0 0 0 0 0 0 0 0 0 0 0 0 0 0 1 0 0 0 0 0 0 0 0 0 0 0 0 0 0 0 0 0 0 0 0 0 0 0 0 0 0 0 0 0 0 0 0 0 0 0 0 0 0 0 0 0 0 0 0 0 0 0 0 0 0 0 0 0 0 0 0 0 0 0 0 0 0 0 0 0 0 0 0 0 0 0 0 0 0 0 0 0 0 0 0 0 0 0 0 0 0 0 0 0 0 0 0 0 0 0 0 0 0 0 0 0 0 0 0 0 0 0 0 0 0 0 0 0 0 0 0 0 0 0 0 0 0 0 0 0 0 5 0 0 0 0 0 0 0 0 0 0 0 0 0 0 0 0 0 0 0 0 0 0 0 0 0 0 0 0 0 0 0 0 0 0 0 2 0 0 0 0 0 0 0 0 0 0 0 0 0 0 0 0 0 0 0 4 0 0 0 0 9 0 0 0 0 0 0 0 0 0 0 0 0 0 0 0 0 0 0 0 0 0 0 0 0 0 0 0 0 0 0 0 0 0 0 0 0 0 0 0 0 0 0 0 0 0 0 0 0 0 0 0 0 0 0 0 0 0
Manes.08G009400.v6.1 0 0 1 0 0 0 0 2 0 0 0 0 0 0 0 0 0 0 0 0 0 0 0 0 0 0 0 0 0 0 0 0 2 0 0 0 0 0 0 0 0 0 5 0 0 0 0 0 0 0 0 0 0 0 0 0 0 0 0 0 0 0 0 0 0 0 0 1 0 0 0 0 0 0 0 0 0 0 0 0 0 0 0 0 0 0 0 0 0 0 0 0 1 0 0 0 0 0 17 0 0 0 0 16 0 2 0 0 0 0 0 0 0 0 0 2 0 0 3 0 0 2 1 0 0 0 0 1 0 0 0 0 0 1 0 0 0 0 0 0 0 0 0 24 0 0 0 0 30 0 0 0 0 18 0 0 0 0 2 0 0 0 0 15 0 0 0 0 0 1 0 0 0 46 0 0 0 0 4 0 0 0 0 4 0 1 0 0 0 0 0 10 0 0 67 0 0 0 0 2 0 0 0 0 12 0 2 0 0 14 0 0 0 0 0 0 0 0 0 0 0 0 0 0 4 0 0 0 0 9 0 1 0 0 6 0 0 0 0 17 0 0 0 0 2 0 0 0 0 3 0 0 0 0 5 0 0 0 0 3 0 0 0 1 0 0 0 0 0 5 0 0 1 0 1 0 0 0 0 1 23 0 0 0 0 0 0 0 0 3 8 0 0 0 0 5 0 0 0 0 2 0 0 0 0 27 0 0 0 0 53 7 0 1 0 12 0 1 0 10 15 0 0 0 0 4 0 0 6 0 0 1 0 0 3 5 0 1 0 0 6 0 0 0 1 13 2 1 1 1 2 0 0 0 0 8 0 0 0 0 31 0 0 2 0 3 0 1 0 0 2 0 3 0 0 0 17 0 0 0 0 10 0 0 0 0 0 0 3 0 0 0 0 0 0 0 2 0 0 0 0 3 0 0 0 0 1 0 0 0 0 66 0 0 0 0 22 0 0 0 0 4 0 2 0 0 6 0 0 0 0 67 0 0 0 0 11 0 0 0 2 0 0 0 0 0 14 0 0 0 0 151 0 0 0 0 19 0 0 0 2 21 0 0 0 0 10 0 0 1 0 1 2 0 0 0 0 0 0 0 0 0 0 0 0 0 0 0 0 0 2 1 6 0 0 0 0 9 0 0 0 0 2 0 0 0 0 3 0 0 1 0 9 1 0 0 0 2 0 0 0 0 12 0 0 0 0 0 0 0 0 0 0 0 0 0 0 35 0 0 0 0 61 0 0 0 0 3 0 0 0 0 12 0 0 0 0 10 0 0 0 0 23 0 0 0 0 0 1 0 0 0 0 1 0 0 0 0 0 0 0 0 0 0 0 0 0 0 1 0 0 0 0 0 0 0 0 0 0 0 0 0 0 2 0 0 0 0 0 0 0 0 0 0 0 0 0 0 0 0 0 0 0 0 0 0 0 0 0 0 0 0 0 0 0 0 0 0 0 0 0 0 0 0 0 0 0 0 0 0 0 0 0 0 0 0 0 0 0 0 0 0 0 0 1 0 0 0 0 0 0 0 0 0 5 0 0 0 0 0 0 1 0 0 20 0 0 0 0 2 0 0 0 0 24 0 0 0 0 0 0 0 0 1 10 0 0 0 0 49 0 0 0 0 11 0 0 0 0 62 0 0 0 0 0 0 0 11 0 0 0 0 0 0 0 0 0 0 0 1 0 0 0 0 8 0 0 0 0 1 0 0 0 0 0 0 0 0
Manes.08G009500.v6.1 179 25 255 335 226 247 174 293 227 162 207 106 182 127 217 328 401 69 109 32 249 313 248 694 154 103 283 431 201 239 101 266 180 341 150 177 153 174 63 229 178 485 225 154 133 162 278 256 150 151 258 439 121 346 125 205 430 251 262 124 53 184 172 8 109 107 94 185 486 246 186 611 112 16 37 214 308 493 141 129 114 222 161 268 60 103 165 257 317 203 90 336 315 571 2 148 199 512 301 377 307 271 307 205 8 239 233 467 518 100 315 206 479 59 3 139 641 601 684 231 673 391 420 99 622 357 95 330 36 425 449 118 245 262 126 147 276 343 423 341 241 516 380 511 175 95 319 325 369 14 168 220 341 268 259 359 306 359 351 303 225 391 254 247 251 391 127 330 3 122 121 198 164 261 346 187 180 412 250 1 235 376 477 504 420 198 255 284 113 404 79 262 210 458 684 643 415 368 618 563 693 449 525 542 247 373 786 373 478 944 358 454 770 574 762 901 313 409 81 946 528 451 390 498 2300 458 23 374 21 584 868 521 367 431 593 299 516 397 320 830 314 341 658 243 1025 373 300 370 342 565 593 357 223 514 829 996 26 397 378 558 390 285 314 494 536 356 461 256 739 798 396 269 332 629 845 386 310 10 181 476 405 312 443 453 1014 626 482 430 944 460 211 454 377 630 590 875 212 448 777 720 834 461 156 455 748 812 966 657 498 647 1345 512 697 586 450 632 480 385 746 514 879 400 491 930 1114 903 313 525 599 515 1905 675 6 650 990 911 624 606 267 433 872 25 667 435 537 679 635 1082 694 595 262 358 410 440 472 1089 313 400 728 1332 696 744 256 314 544 806 831 513 430 521 791 540 401 472 335 685 800 646 1082 885 540 607 1146 414 1173 1799 465 633 797 349 614 18 725 54 559 49 518 956 225 645 549 1126 344 877 822 428 957 455 912 913 304 1100 643 1199 500 737 1434 554 884 740 779 2231 209 742 1000 934 1185 1184 532 780 996 1787 555 797 318 540 1065 484 359 514 686 896 395 599 474 983 155 471 50 619 591 997 192 666 693 721 1264 598 313 486 454 1047 470 368 970 644 846 757 594 867 286 372 532 566 512 489 372 64 605 684 350 835 210 350 270 383 4 821 391 270 479 813 506 304 177 421 629 625 626 176 500 275 777 343 295 409 144 388 433 227 602 443 587 305 543 500 551 1405 204 348 808 510 836 401 407 846 692 849 237 453 214 590 620 342 300 379 804 490 496 465 443 873 430 367 780 325 699 436 367 380 174 549 471 438 58 170 569 442 292 228 353 469 1024 440 193 457 315 447 496 267 193 404 11 578 342 360 310 222 155 323 147 233 370 144 316 286 205 129 797 216 94 171 220 297 171 318 139 502 487 195 585 193 506 625 166 77 401 315 280 178 194 240 368 425 180 384 407 12 362 274 341 284 511 418 407 218 62 20 163 161 16 152 436 206 266 188 96 439 28 698 228 180 438 282 347 198 208 861 239 177 61 337 257 266 443 109 223 10 197 253 134 553 222 321 966 577 170 722 300 556 164 260 149 279 472 630 723 410 953 860 293 434 368 647 555 374 6 389 8 948 24 500 253 444 614 614 307 419 254 230 255 632 477 464 616 327 690 672 620 915 274 477 1029 457 1155 461 270 130 639 868 234 242 167 990 148 567 615 408 870 1748 355 673 945 471 11 291 143 229 387 455 499 388 434 764 611 220 70 322 267 432 209 180 533 895 286 517 285 235
Manes.08G009600.v6.1 11 0 0 3 2 13 0 8 0 0 0 0 3 0 0 28 2 3 0 0 23 2 7 7 0 0 0 5 1 0 6 0 2 1 1 13 0 0 0 0 16 5 1 0 0 34 0 9 1 1 8 0 0 0 0 11 1 0 2 0 5 0 5 0 0 10 0 3 4 0 14 0 3 0 0 21 1 9 1 0 5 0 5 0 0 4 1 8 1 0 7 2 7 6 0 2 7 3 5 0 0 25 3 5 0 2 10 0 13 0 0 22 0 0 0 0 4 0 5 0 0 2 0 0 0 0 8 0 1 0 0 3 0 13 0 0 10 2 17 0 1 15 0 2 0 0 8 0 1 0 0 15 3 3 0 0 9 2 12 1 1 29 0 0 0 2 3 0 0 0 0 9 0 4 0 0 9 5 6 0 2 35 2 21 1 0 36 1 1 2 0 3 6 1 9 1 0 14 0 22 2 0 46 1 5 2 0 13 0 2 0 0 25 0 15 4 0 15 0 12 0 0 6 0 15 0 0 18 0 12 2 0 29 0 21 0 0 20 0 14 0 0 33 0 14 0 1 20 0 6 0 1 10 3 10 1 0 8 1 14 1 0 12 0 8 0 0 11 3 23 1 0 2 2 2 0 0 0 12 0 16 2 0 24 0 13 0 2 13 1 6 3 0 19 2 15 0 0 62 1 14 1 0 7 0 26 0 0 4 2 14 0 1 14 1 23 0 0 11 1 5 0 0 72 7 10 1 0 10 0 41 0 0 18 0 12 0 2 8 0 11 0 0 20 0 11 7 0 14 0 3 0 0 15 0 11 0 0 5 0 9 0 0 23 0 15 2 0 18 1 12 0 0 0 44 3 22 0 0 24 0 15 3 0 13 1 20 0 0 5 0 0 0 0 38 0 8 0 1 21 2 15 0 2 10 2 22 1 1 24 1 3 0 0 7 1 13 0 0 40 1 32 0 1 26 0 26 2 0 5 0 22 0 0 28 0 29 0 0 12 4 0 0 0 14 6 3 0 0 13 1 2 0 0 2 0 20 0 1 26 0 17 0 0 43 5 13 0 3 17 20 4 14 1 0 44 2 2 1 0 8 1 4 0 1 9 0 10 0 0 18 5 6 0 9 24 5 3 0 0 8 0 5 0 0 18 3 8 1 0 6 0 6 0 0 12 1 7 0 0 49 0 24 0 0 15 0 10 0 0 21 2 13 0 0 12 0 7 0 1 5 0 2 1 0 2 0 4 0 0 9 1 2 0 0 5 0 4 0 1 27 0 21 0 1 0 9 2 9 0 1 1 0 5 0 0 13 0 4 2 0 14 2 3 0 0 1 0 3 0 0 6 0 5 0 1 3 0 6 1 9 4 0 10 0 0 8 0 2 0 0 23 1 18 2 0 43 1 5 3 0 0 0 66 0 0 1 0 2 1 0 10 4 8 0 0 4 3 1 2 0 15 0 1 2 0 0 0 5 0 0 3 0 1 2 0 3 0 4 0 0 1 2 0 8 0 0 18 1 4 0 0 0 0 4 0 0 15 0 9 0 0 30 4 1 1 0 4 0 3 0 0 13 0 5 1 0 47 1 4 1 0 32 1 8 0 0 19 3 11 2 0 39 0 13 1 2 6 1 16 0 0 7 0 4 1 1 2 0 5 0 0 25 0 0 0 0 2 0 8 0 0 13 0 12 0 0 20 1 8 0 0 28 0 1 0 0 0
Manes.08G009700.v6.1 26 5 56 145 103 62 79 71 98 49 52 49 52 43 76 109 155 11 61 6 76 135 54 155 59 21 120 70 43 90 17 83 58 96 48 27 94 31 5 97 43 189 47 57 42 52 86 44 51 52 60 101 34 131 41 48 117 79 57 36 22 63 32 3 36 18 44 52 89 50 47 198 9 2 8 57 121 65 34 38 41 87 16 108 8 3 17 15 138 81 19 95 54 100 0 58 42 214 87 159 92 72 95 43 3 67 49 138 132 29 49 53 129 8 0 16 71 129 95 49 138 144 165 22 132 78 54 149 7 117 75 24 104 106 20 42 60 107 64 113 53 173 117 66 20 9 33 124 93 4 51 46 85 53 96 97 45 137 71 113 55 58 81 74 92 85 30 142 0 40 51 68 47 70 60 37 66 117 95 0 13 70 132 79 110 47 35 67 41 116 23 62 67 168 202 137 54 130 130 74 108 76 98 125 31 112 106 53 89 89 52 60 62 73 69 164 129 77 18 102 88 48 56 143 170 61 2 55 1 113 128 125 132 43 123 128 82 40 71 99 62 69 165 65 107 107 66 37 59 94 53 52 52 71 148 93 5 34 51 100 82 48 39 106 109 92 53 74 77 68 121 67 43 61 102 90 32 0 29 106 119 117 50 180 107 91 98 90 155 116 41 111 53 105 89 128 86 112 77 157 71 123 69 113 129 89 127 95 73 137 96 131 154 95 48 111 101 66 96 73 84 69 62 104 180 127 77 133 121 114 122 101 2 61 158 149 132 97 55 140 100 9 92 55 107 148 124 82 108 121 49 104 67 128 95 163 63 136 119 142 92 174 33 103 189 164 103 98 74 110 84 88 86 80 44 204 177 166 145 151 119 100 157 82 184 234 54 156 71 50 110 3 195 13 136 23 188 145 31 62 152 83 63 64 129 88 76 97 82 140 38 103 99 210 51 126 121 115 61 52 277 170 32 109 232 212 165 190 107 85 128 216 139 156 65 60 141 121 66 105 136 143 94 57 82 202 44 94 11 147 95 99 67 106 109 128 141 167 121 81 111 45 187 63 140 76 103 126 92 149 45 109 74 132 55 95 126 1 206 52 50 157 15 133 43 36 0 95 76 68 60 129 97 124 66 59 84 63 86 27 72 61 86 43 71 93 58 45 129 57 65 79 72 80 60 42 100 121 67 53 166 107 140 84 61 141 108 102 81 68 32 126 44 98 52 56 105 32 85 67 44 94 89 91 114 76 102 94 84 72 15 86 107 117 3 22 187 100 70 56 55 98 191 143 63 110 28 83 92 65 32 36 0 101 65 51 71 31 9 82 49 49 120 9 142 40 9 9 100 68 17 33 119 45 58 61 46 34 64 64 98 22 84 120 22 8 57 97 74 72 39 86 89 87 67 68 68 2 30 81 87 65 78 75 73 55 5 3 13 41 3 26 79 72 61 76 18 70 3 127 40 49 86 55 97 29 25 206 44 49 3 55 79 52 131 22 75 1 9 262 32 130 40 121 224 189 37 148 13 177 81 77 19 56 76 156 155 76 174 154 74 72 129 190 104 94 1 120 0 88 2 72 56 75 91 154 68 77 129 5 72 138 90 116 110 68 77 35 115 78 59 44 97 128 198 148 76 30 149 119 84 76 39 109 20 121 139 56 93 124 18 75 144 118 1 58 31 69 89 62 104 96 50 120 109 8 5 100 141 123 19 41 61 174 89 114 109 49
Manes.08G009800.v6.1 867 100 1001 425 854 638 297 528 276 329 1261 1145 425 116 1066 569 287 71 218 203 481 248 410 519 413 417 290 247 144 449 454 278 366 306 682 845 257 308 247 450 498 455 374 131 404 600 277 371 468 331 876 524 689 543 259 477 367 535 294 601 946 410 570 6 681 823 404 417 349 339 629 490 646 32 26 344 418 443 237 682 746 219 439 391 314 458 608 591 790 660 779 347 363 397 8 393 1360 634 986 644 593 794 480 642 15 538 700 843 811 561 574 754 720 456 11 139 925 326 262 73 333 820 439 478 489 189 413 297 109 468 262 224 740 643 82 370 458 569 511 232 470 1046 645 693 689 690 458 654 554 22 276 508 491 436 267 706 458 637 582 410 392 974 382 651 258 320 285 503 3 487 295 499 417 605 704 682 689 276 706 1 861 911 542 785 645 475 558 638 719 596 1127 746 641 508 1447 515 491 502 259 692 364 358 533 496 177 409 518 425 516 569 282 382 390 470 496 726 644 839 92 757 591 486 594 530 764 256 30 230 18 825 326 832 1163 137 482 458 627 378 316 302 208 306 467 482 554 307 308 469 513 624 294 251 465 394 725 375 18 483 322 335 222 374 563 397 550 317 390 578 324 392 564 462 429 362 523 478 596 4 52 660 501 524 297 948 164 776 497 609 608 523 428 607 465 432 414 702 112 531 384 317 450 311 247 531 311 209 365 358 608 348 231 498 533 368 280 622 321 260 377 263 312 160 293 890 475 520 242 459 372 255 316 319 5 402 507 399 436 340 319 604 435 24 346 293 375 611 323 503 458 432 358 441 332 565 270 453 222 572 434 274 259 537 374 525 754 587 283 334 593 263 531 258 268 421 282 543 587 405 655 666 326 754 691 523 702 658 340 368 444 633 300 3 516 32 719 21 655 846 318 299 558 273 185 256 516 310 238 360 331 582 240 452 374 664 485 520 394 207 357 321 608 561 148 520 951 469 302 320 210 355 466 529 521 705 394 305 604 368 321 389 381 311 330 310 480 805 338 277 60 1113 553 612 333 755 494 425 546 744 636 415 348 180 750 542 953 275 443 368 508 1032 499 288 712 441 374 938 632 147 629 223 493 513 600 386 716 203 4 630 177 438 477 296 521 396 574 292 386 421 266 244 203 313 420 182 410 680 352 471 402 691 616 456 468 397 354 325 392 383 295 404 819 288 636 236 422 402 328 551 196 442 362 232 479 374 314 315 377 227 272 222 404 369 388 355 598 703 316 652 241 469 77 408 824 345 416 866 776 750 90 464 359 260 1761 370 616 597 523 435 561 260 591 477 20 430 372 292 531 151 604 119 304 415 405 703 351 279 546 458 518 281 352 460 688 383 190 266 827 142 560 212 572 323 327 559 607 263 330 339 453 281 172 574 304 600 208 473 400 9 463 324 480 468 320 322 248 237 353 17 523 376 11 162 165 423 138 532 11 189 35 287 445 402 230 801 395 550 909 650 482 124 329 399 786 423 464 532 772 14 553 338 708 278 180 709 718 664 461 644 322 990 461 580 516 839 555 402 616 561 502 708 339 424 968 511 627 418 13 535 14 304 13 340 397 336 325 360 407 397 478 359 379 717 691 537 423 157 328 225 544 519 186 297 559 208 546 315 241 351 419 272 460 706 385 261 386 265 445 433 239 314 128 261 588 458 8 223 512 570 283 566 295 697 373 297 542 302 663 571 820 603 128 623 651 349 604 345 447 506
Manes.08G009900.v6.1 0 1 0 0 4 0 3 0 0 1 1 0 1 1 0 0 1 0 0 0 1 2 0 2 0 0 1 0 0 0 0 0 0 0 0 0 0 0 0 0 0 1 1 1 0 0 0 0 0 0 0 0 0 1 0 0 1 0 0 0 0 0 0 0 0 0 1 0 0 0 0 0 2 0 0 1 0 1 0 0 0 0 0 1 0 0 0 2 0 0 0 2 0 0 0 0 0 4 0 2 0 2 1 2 0 1 1 2 0 0 0 0 0 0 0 0 0 0 0 0 0 0 1 1 1 0 0 0 0 0 0 0 1 2 0 0 0 0 0 2 1 0 0 0 0 0 0 0 0 0 1 0 1 1 0 1 0 3 0 1 1 0 0 1 0 1 0 0 0 0 0 0 2 1 0 1 1 1 0 0 1 0 0 0 0 2 0 0 0 1 4 0 0 0 0 1 4 1 0 1 1 0 0 1 0 1 0 2 0 0 2 4 0 3 2 0 0 0 0 1 0 2 1 1 0 5 0 0 0 0 5 0 0 0 0 1 1 2 0 0 0 0 0 1 0 0 1 0 0 0 1 0 0 0 1 0 0 0 0 0 1 2 0 0 0 2 0 0 1 1 0 0 0 1 1 0 0 0 0 2 0 4 2 1 7 1 0 1 1 0 0 3 0 0 3 0 8 0 0 3 2 1 0 3 0 4 6 1 0 0 2 0 1 0 2 0 0 3 1 0 0 0 0 1 3 2 1 0 0 0 2 1 0 0 0 0 0 3 0 1 1 0 3 2 1 1 2 1 1 1 0 1 1 0 1 0 4 1 2 3 6 2 0 0 3 2 1 0 0 2 0 2 1 1 0 4 3 0 2 0 0 0 0 0 2 2 1 0 0 1 0 0 0 0 0 0 0 3 1 0 2 0 2 4 1 0 1 1 0 0 0 5 0 2 0 0 5 0 4 0 0 3 0 1 1 0 1 2 0 3 3 1 5 0 0 1 0 3 3 0 2 1 0 2 0 4 0 1 0 1 0 1 0 0 0 0 1 1 3 1 4 0 0 2 0 1 0 4 4 2 0 0 1 0 0 1 3 0 1 1 1 0 1 0 0 0 0 0 1 1 0 3 3 1 0 1 3 3 2 0 1 2 0 4 4 1 0 0 4 1 2 1 1 1 2 0 5 0 2 3 1 1 5 2 0 1 6 3 0 0 0 1 1 1 0 0 3 7 0 2 0 0 1 0 0 3 4 0 0 1 0 3 4 1 0 0 1 0 0 1 0 2 2 0 1 0 1 1 1 4 0 0 0 1 3 2 0 0 0 0 2 1 1 1 0 0 0 0 2 1 1 0 0 0 2 1 0 2 2 2 0 0 2 0 0 0 2 0 0 0 4 1 3 0 0 0 0 0 0 0 1 3 0 0 0 0 0 0 0 0 0 0 2 0 4 1 0 3 0 0 0 0 2 0 0 0 0 2 0 1 0 0 0 0 0 0 0 0 0 0 0 1 0 0 3 0 0 0 0 0 1 2 0 1 1 0 2 0 0 2 1 0 0 0 2 4 0 0 0 1 0 0 0 0 0 0 1 0 0 0 1 0 0 2 0 4 1 0 1 0 0 0 0 1 0 0 1 0 0 2 1 0 0 5 1 3 0 0 0 1 0 0 0 0 0 0 1 0 1 1 0 0 0 0 3 0 0 0 1 0 0 0 0 1 0 0 0 1
Manes.08G010000.v6.1 464 40 619 319 245 370 315 478 238 225 575 493 413 60 938 380 268 83 92 37 308 276 385 215 205 164 143 185 88 335 217 455 350 402 236 617 253 210 155 601 266 540 225 136 147 343 278 371 186 131 402 511 318 185 152 265 189 426 209 267 183 325 311 3 161 382 175 275 319 283 322 545 199 19 37 364 439 332 177 258 278 386 223 508 120 342 244 385 473 272 278 337 423 240 3 196 1176 551 947 627 732 698 396 881 14 478 1141 709 693 262 518 374 479 85 9 55 489 192 273 293 505 496 446 91 453 455 181 423 36 470 376 179 489 557 148 341 343 532 506 388 341 1607 440 928 211 243 373 564 966 26 273 637 262 683 198 430 550 763 619 464 359 798 472 841 314 546 142 454 4 318 247 522 243 839 289 334 229 441 357 1 484 971 393 840 493 379 754 541 389 631 269 533 366 419 1638 798 616 745 563 1261 470 565 579 897 264 536 613 466 513 877 311 558 410 542 713 619 445 481 119 876 312 464 542 442 581 547 13 323 34 829 655 597 799 264 686 371 442 508 200 551 285 486 1475 517 667 365 335 497 384 724 494 407 689 446 843 567 18 498 422 480 266 384 479 384 680 381 801 661 477 748 749 405 619 796 388 446 746 3 259 546 675 720 472 644 402 979 368 488 885 862 664 776 572 729 486 673 169 740 660 333 691 459 177 373 348 534 415 546 236 531 682 484 1264 606 361 769 549 330 553 569 543 298 691 614 427 654 294 483 959 527 408 588 5 687 1005 517 857 390 245 367 360 15 484 301 483 441 550 506 416 445 248 904 543 374 463 608 506 273 355 582 795 536 330 750 439 499 532 614 443 546 646 415 512 563 392 570 773 489 402 751 639 1059 524 598 839 939 532 354 793 554 268 12 437 55 774 13 367 654 531 386 613 501 232 238 424 508 349 577 400 917 209 617 623 660 286 258 441 254 450 473 480 668 299 678 692 291 370 492 386 337 594 890 581 677 434 592 682 504 540 602 500 508 592 342 473 1086 315 372 80 528 781 799 502 352 806 583 462 593 472 638 575 623 722 308 800 475 484 378 650 674 451 451 767 425 342 386 528 37 377 405 490 492 303 450 318 192 3 583 161 391 615 415 604 524 421 475 460 467 281 197 235 230 591 255 646 533 209 470 311 366 605 376 431 806 370 400 440 494 329 519 670 402 754 244 479 476 589 598 237 373 465 427 641 415 450 424 447 510 295 384 362 516 602 683 711 446 682 592 394 359 82 483 851 508 172 526 1882 1176 398 420 531 517 2192 584 481 483 417 257 392 274 347 343 13 336 284 179 329 111 189 191 230 346 185 210 196 422 224 152 282 521 128 241 245 252 171 241 291 213 206 262 395 88 331 542 235 127 363 323 319 312 242 296 425 324 143 195 453 9 471 337 272 479 368 549 337 388 61 4 142 134 7 383 420 273 273 149 99 312 20 263 192 333 225 272 209 164 224 191 327 252 109 272 374 294 259 188 269 6 151 225 150 193 373 318 420 626 261 402 212 501 239 407 194 233 524 327 187 375 512 373 483 382 451 417 550 111 6 315 7 393 23 452 234 368 371 331 322 405 212 232 392 401 320 282 330 127 354 233 375 560 325 180 726 188 571 387 359 132 386 391 174 347 239 449 179 462 400 498 274 345 204 440 433 281 7 196 217 387 326 411 331 394 398 423 466 167 104 521 344 432 112 242 460 382 135 422 311 318
Manes.08G010100.v6.1 0 0 0 0 0 1 0 0 0 0 1 0 1 1 0 0 0 0 0 0 0 0 2 0 0 0 0 1 0 0 0 0 1 0 0 0 0 0 0 0 1 0 0 0 0 0 0 1 0 0 0 0 0 0 0 0 0 2 1 0 2 0 1 0 0 0 0 0 0 0 0 0 0 0 0 0 0 1 0 0 0 0 0 0 0 0 0 0 0 0 0 0 3 0 0 0 1 0 1 0 0 0 0 0 0 0 1 0 1 0 0 0 0 0 0 0 0 0 1 0 0 0 0 0 0 0 0 0 0 0 0 0 0 0 0 0 0 0 2 0 0 6 0 2 0 0 1 0 0 0 0 0 0 0 0 0 0 0 1 0 0 0 0 0 0 0 0 0 0 0 0 0 0 0 0 0 0 0 0 0 0 0 0 5 0 0 0 0 0 0 0 2 1 0 0 0 0 0 0 1 0 0 0 0 1 0 0 0 0 1 0 0 0 0 8 0 0 0 0 1 0 0 0 0 4 0 0 0 0 4 0 0 0 0 2 0 0 3 0 1 0 0 0 0 3 0 0 0 0 1 0 0 0 0 4 0 0 0 0 2 0 0 0 0 1 0 0 2 0 18 0 0 1 0 2 0 0 0 0 0 8 0 0 0 0 2 0 0 0 0 0 0 0 0 0 0 0 0 0 0 18 0 0 0 0 8 0 0 0 0 11 1 0 0 0 0 0 0 0 0 2 0 0 0 0 0 0 0 0 0 0 0 0 0 3 1 0 0 0 0 3 0 0 1 1 7 0 0 0 0 5 0 0 0 0 2 0 0 8 0 19 0 0 0 0 1 0 0 0 0 0 0 0 0 0 0 1 0 0 1 0 5 0 0 2 0 6 0 0 0 0 0 0 0 0 0 1 0 0 0 0 15 1 0 0 0 9 0 0 4 0 6 0 0 0 0 2 0 0 0 0 4 0 1 0 0 4 0 0 0 0 6 0 0 0 0 14 0 0 0 0 0 0 0 0 0 2 0 0 0 0 0 0 0 1 0 4 0 0 0 0 7 0 1 0 0 14 0 0 3 2 0 12 0 0 1 0 0 0 0 0 0 1 0 0 0 0 1 0 0 0 0 0 0 0 0 0 3 0 0 0 0 0 0 0 1 0 4 0 0 1 0 2 0 0 1 0 0 0 0 0 0 0 0 0 3 0 0 0 0 0 0 0 0 0 1 0 5 0 0 0 1 2 0 0 0 0 2 0 0 0 0 6 0 0 0 0 1 0 0 0 0 1 0 0 0 0 0 3 0 0 0 0 5 0 0 2 0 2 0 0 0 0 1 0 0 0 0 4 0 0 0 0 9 0 0 0 0 2 0 1 0 0 4 0 0 0 0 1 0 0 0 0 0 0 1 0 0 1 0 0 0 0 1 0 0 0 0 0 0 0 2 0 2 0 0 0 0 0 0 0 8 0 1 0 0 0 0 7 0 0 0 0 1 0 0 0 0 0 0 0 0 0 0 5 0 0 0 0 3 0 0 0 0 6 0 0 0 0 4 0 0 0 1 2 0 0 0 0 0 0 0 0 0 5 0 0 3 0 0 0 0 0 0 2 0 0 0 0 9 0 0 0 0 8 0 0 0 0 0 0 0 0 0 0 0 0 0 0 3 1 0 0 0 0 0 0 0 0 6 0 0 3 0 4 0 0 0 0 3 0 0 0 0 1 0 0 0
Manes.08G010200.v6.1 0 0 0 0 0 0 0 0 0 0 0 0 1 0 0 1 0 3 0 0 0 0 1 0 0 0 0 1 0 0 0 0 2 0 0 0 0 0 0 0 1 0 1 0 0 0 0 6 0 0 0 0 0 0 0 0 0 1 0 0 0 0 0 0 0 0 0 7 0 0 0 0 0 0 0 0 1 2 0 0 0 0 0 0 0 0 0 2 0 0 0 0 14 0 0 0 0 0 0 0 0 0 0 1 0 0 0 0 1 0 0 0 0 0 0 0 0 0 2 0 0 0 0 2 0 0 0 0 0 0 0 0 0 5 0 0 0 0 4 0 0 0 0 0 0 0 0 0 2 0 0 0 0 0 0 0 0 0 4 0 0 0 0 5 0 0 0 0 0 0 0 0 0 1 0 0 0 0 2 0 0 0 0 4 0 0 0 1 0 0 0 4 1 0 2 0 1 1 0 7 4 0 0 0 1 0 0 0 0 17 0 0 0 0 8 1 0 0 0 15 1 0 0 0 3 0 0 0 0 46 0 0 1 0 76 0 0 30 0 26 0 0 7 0 49 1 1 0 0 16 0 1 0 0 45 0 0 0 0 21 0 1 0 0 5 1 0 4 0 216 0 0 2 0 10 0 0 0 0 1 96 0 0 2 0 12 0 0 0 0 4 0 0 0 0 6 0 0 0 0 168 0 0 0 0 195 0 0 0 0 31 1 0 0 1 9 0 0 0 0 12 1 1 2 0 5 0 0 0 1 4 3 0 0 1 9 0 0 1 0 7 1 0 0 0 35 0 0 0 1 40 0 0 0 0 40 0 0 15 0 184 0 0 0 0 39 1 0 1 0 14 0 0 0 0 0 4 0 0 0 0 4 0 0 1 0 2 0 0 1 0 0 0 0 0 0 8 0 0 0 0 31 0 0 0 0 9 0 0 0 0 9 0 0 0 0 0 0 0 0 0 6 0 8 0 1 4 0 0 0 0 26 0 0 0 0 39 0 0 0 0 0 0 0 0 0 1 0 0 0 0 1 0 0 0 0 1 0 0 0 0 21 0 0 0 0 28 0 0 12 0 0 21 0 0 0 0 0 0 0 0 0 6 0 0 0 0 4 0 0 6 0 2 0 0 0 0 5 0 0 0 0 12 0 0 0 0 7 0 0 2 0 5 0 0 0 0 1 0 0 0 0 5 0 0 1 0 22 0 0 0 0 33 0 0 2 0 6 0 1 0 0 3 1 0 4 0 2 0 0 0 0 21 0 0 0 0 6 0 0 2 0 10 0 0 0 0 0 5 0 0 0 0 1 0 0 0 0 0 0 0 0 0 0 0 0 0 0 3 0 0 0 0 7 0 0 0 0 2 0 0 0 0 10 0 0 0 0 4 0 0 0 0 4 0 0 1 0 5 0 0 0 0 12 0 0 0 0 1 0 0 0 0 15 0 0 0 0 0 0 0 0 0 3 0 0 0 0 2 0 0 0 0 6 0 0 0 0 0 0 0 0 0 0 11 0 0 1 0 6 0 0 0 0 2 0 0 0 0 6 0 0 0 0 16 0 0 0 0 2 1 0 0 0 10 0 0 0 0 0 0 0 0 0 7 0 0 0 0 5 0 0 1 0 25 0 0 0 0 19 0 0 0 0 1 0 0 0 1 4 0 1 0 0 0 0 0 0 0 16 0 0 0 0 31 0 0 0 0 16 0 0 0 0 3 0 0 0
Manes.08G010300.v6.1 0 0 0 0 0 0 1 1 0 0 0 0 0 0 0 0 0 0 0 0 0 0 1 0 0 0 0 1 0 0 0 0 1 0 0 0 0 0 0 0 0 0 0 0 0 0 0 0 0 0 0 0 0 0 0 0 0 4 0 0 0 0 0 0 0 0 0 1 0 0 0 0 0 0 0 0 0 0 0 0 0 0 1 0 0 0 0 0 0 0 0 0 0 0 0 0 0 0 0 0 0 0 0 0 0 0 0 0 0 0 0 0 0 0 0 0 0 0 0 0 0 0 0 0 0 0 0 0 0 0 0 0 0 0 0 0 0 0 0 0 0 0 0 0 0 0 0 0 0 0 0 0 0 0 0 0 0 0 1 0 0 0 0 0 0 0 0 0 0 0 0 0 0 0 0 0 0 0 3 0 0 0 0 0 0 0 0 0 0 0 0 0 0 1 0 0 0 0 0 0 0 0 1 1 0 0 0 0 0 0 0 0 0 0 0 0 0 0 0 0 0 0 0 0 1 0 0 0 0 1 0 1 0 0 8 0 0 6 0 19 0 0 2 0 2 0 0 0 0 2 6 0 0 0 8 0 0 0 1 0 0 0 0 1 2 0 0 0 0 51 0 0 2 0 8 0 0 0 0 1 45 0 0 0 1 8 0 0 0 0 6 0 0 0 0 4 0 0 1 0 23 0 0 0 0 139 2 0 1 0 3 0 0 0 0 3 0 0 0 0 0 0 0 0 0 1 0 0 0 0 1 0 0 0 0 2 0 0 0 0 0 0 0 0 0 6 1 0 0 0 14 0 0 0 0 12 0 0 9 0 193 0 0 0 0 2 0 0 0 0 2 0 0 0 0 0 0 0 0 0 0 4 0 0 0 0 1 0 0 0 0 0 0 0 0 0 4 0 0 0 1 2 0 0 0 0 0 0 0 0 0 13 0 0 0 0 2 0 0 0 0 0 0 3 0 0 1 0 0 0 0 24 0 0 0 0 11 0 0 0 0 0 0 0 0 0 5 1 0 0 0 0 0 0 0 0 4 0 0 0 0 6 0 0 0 0 14 0 0 9 0 0 12 0 0 0 0 0 0 0 0 0 0 0 0 0 0 1 0 0 0 0 0 0 3 0 0 0 0 0 0 0 0 0 0 0 0 0 0 0 0 0 4 0 0 0 0 2 0 0 0 0 0 1 0 0 0 0 0 0 0 0 0 0 0 0 0 2 0 0 0 0 2 0 0 0 0 2 0 0 0 0 7 0 0 0 2 3 0 0 0 0 2 0 0 0 0 0 10 0 0 0 0 9 0 0 0 0 4 0 0 0 0 1 0 1 0 0 4 0 0 0 0 1 0 0 0 0 1 0 0 0 0 0 0 0 0 0 0 0 0 0 0 0 0 0 0 0 0 0 0 0 0 1 0 0 0 0 0 0 0 0 0 16 0 0 0 0 0 0 0 0 0 5 0 0 0 0 2 0 0 0 0 2 0 0 0 0 0 0 0 0 1 0 19 0 0 0 0 6 0 0 0 0 3 0 0 0 0 3 0 0 0 0 3 0 0 0 0 0 0 0 0 1 12 0 0 0 0 0 0 0 0 0 4 0 0 0 0 3 0 0 0 0 4 0 0 0 0 4 0 0 0 0 0 0 0 0 0 0 0 0 0 1 0 0 0 0 0 10 0 0 0 0 13 0 0 0 0 11 0 0 0 0 0 0 0 0
Manes.08G010400.v6.1 0 0 0 0 0 0 0 0 0 0 0 0 0 0 0 0 0 0 0 0 0 0 0 0 0 0 0 0 0 0 0 0 0 0 0 0 0 0 0 0 0 0 0 0 0 0 0 0 0 0 0 0 0 0 0 0 0 0 0 0 0 0 0 0 0 0 0 0 0 0 0 0 0 0 0 0 0 0 0 0 0 0 0 0 0 0 0 0 0 0 0 0 0 0 0 0 0 0 0 0 0 0 0 0 0 0 0 0 0 0 0 0 0 0 0 0 0 0 0 0 0 0 0 0 0 0 0 0 0 0 0 0 0 0 0 0 0 0 0 0 0 0 0 0 0 0 0 0 0 0 0 0 0 0 0 0 0 0 0 0 0 0 0 0 0 0 0 0 0 0 0 0 0 0 0 0 0 0 0 0 0 0 0 0 0 0 0 0 0 0 0 0 0 0 0 0 0 0 0 0 0 0 0 0 0 0 0 0 0 0 0 0 0 0 0 0 0 0 0 0 0 0 0 0 0 0 0 0 0 0 0 0 0 0 0 0 0 0 0 0 0 0 0 0 0 0 0 0 0 0 0 0 0 0 0 0 0 0 0 0 0 0 0 0 0 0 0 0 0 0 0 0 0 0 0 0 0 0 0 0 0 0 0 0 0 0 0 0 0 0 0 0 0 0 0 0 0 0 0 0 0 0 0 0 0 0 0 0 0 0 0 0 0 0 0 0 0 0 0 0 0 0 0 0 0 0 0 0 0 0 0 0 0 0 0 0 0 0 0 0 0 0 0 0 0 0 0 0 0 0 0 0 0 0 0 0 0 0 0 0 0 0 0 0 0 0 0 0 0 0 0 0 0 0 0 0 0 0 0 0 0 0 0 0 0 0 0 0 0 0 0 0 0 0 0 0 0 0 0 0 0 0 0 0 0 0 0 0 0 0 0 0 0 0 0 0 0 0 0 0 0 0 0 0 0 0 0 0 0 0 0 0 0 0 0 0 0 0 0 0 0 0 0 0 0 0 0 0 0 0 0 0 0 0 0 0 0 0 0 0 0 0 0 0 0 0 0 0 0 0 0 0 0 0 0 0 0 0 0 0 0 0 0 0 0 0 0 0 0 0 0 0 0 0 0 0 0 0 0 0 0 0 0 0 0 0 0 0 0 0 0 0 0 0 0 0 0 0 0 0 0 0 0 0 0 0 0 0 0 0 0 0 0 0 0 0 0 0 0 0 0 0 0 0 0 0 0 0 0 0 0 0 0 0 0 0 0 0 0 0 0 0 0 0 0 0 0 0 0 0 0 0 0 0 0 0 0 0 0 0 0 0 0 0 0 0 0 0 0 0 0 0 0 0 0 0 0 0 0 0 0 0 0 0 0 0 0 0 0 0 0 0 0 0 0 0 0 0 0 0 0 0 0 0 0 0 0 0 0 0 0 0 0 0 0 0 0 0 0 0 0 0 0 0 0 0 0 0 0 0 0 0 0 0 0 0 0 0 0 0 0 0 0 0 0 0 0 0 0 0 0 0 0 0 0 0 0 0 0 0 0 0 0 0 0 0 0 0 0 0 0 0 0 0 0 0 0 0 0 0 0 0 0 0 0 0 0 0 0 0 0 0 0 0 0 0 0 0 0 0 0 0 0 0 0 0 0 0 0 0 0 0 0 0 0 0 0 0 0 0 0 0 0 0 0 0 0 0 0 0 0 0 0 0 0 0 0 0
Manes.08G010500.v6.1 0 0 0 0 0 0 0 0 0 0 0 0 0 0 0 0 0 0 0 0 0 0 0 0 0 0 0 0 0 0 0 0 0 0 0 0 0 0 0 0 0 0 0 0 0 0 0 0 0 0 0 0 0 0 0 0 0 0 0 0 0 0 0 0 0 0 0 0 0 0 0 1 0 0 0 0 0 0 0 0 0 0 0 0 0 0 0 0 0 0 0 0 0 0 0 0 0 0 0 0 0 0 0 0 0 0 0 0 0 0 0 0 0 0 0 0 0 0 0 0 0 0 0 0 0 0 0 0 0 0 1 0 0 0 0 0 0 0 0 0 0 0 0 0 0 0 0 0 0 0 0 0 0 0 0 0 0 0 0 0 0 0 0 0 0 0 0 0 0 0 0 0 0 0 0 0 0 0 0 0 0 0 0 0 0 0 0 0 0 2 0 0 0 0 0 0 0 0 2 0 0 0 0 1 0 0 0 0 2 0 0 0 0 3 1 0 0 0 0 0 0 0 0 0 0 0 0 0 0 0 4 0 0 0 0 0 0 0 0 0 0 0 0 0 0 0 0 0 0 0 0 0 0 0 0 1 0 0 0 0 0 0 0 1 0 0 0 0 1 0 0 0 0 0 0 0 0 0 0 0 0 0 0 0 0 0 0 0 0 0 0 0 1 0 0 1 0 1 0 0 0 0 0 0 0 3 0 0 0 3 0 0 0 0 0 0 0 0 0 0 0 0 0 0 0 0 0 0 0 0 0 2 0 0 2 0 3 0 0 0 0 0 0 0 0 0 0 0 0 2 0 0 0 0 1 0 0 0 0 0 3 0 0 0 0 0 0 0 0 0 0 0 0 0 0 0 0 0 0 0 0 0 0 0 0 4 0 0 0 0 2 0 0 0 0 0 0 0 0 0 1 0 0 0 0 0 0 0 0 0 0 0 1 0 0 0 0 2 0 0 0 0 0 0 0 1 0 0 0 0 1 0 0 0 0 0 0 0 0 0 0 0 0 1 0 3 0 1 0 0 0 0 0 1 0 0 2 0 0 0 1 0 1 0 0 1 0 0 0 0 0 1 0 0 0 0 0 0 0 0 0 2 0 0 0 0 0 0 0 0 0 0 0 0 0 0 0 0 0 0 0 0 0 0 0 0 0 0 1 0 0 1 0 5 1 0 0 0 0 0 0 0 0 0 0 0 0 0 0 0 0 0 0 0 0 0 0 0 0 0 0 0 0 0 0 0 4 0 0 0 0 0 0 0 0 0 0 0 0 0 0 2 0 0 0 0 0 0 0 0 0 0 0 0 0 0 0 0 0 0 0 0 1 0 0 0 0 0 0 0 0 0 0 0 0 0 0 1 0 0 0 0 0 0 0 0 0 0 0 0 0 0 0 0 0 0 0 0 0 0 0 0 0 0 0 0 0 0 0 0 0 0 0 0 0 0 0 0 0 0 0 0 0 0 0 0 0 0 0 0 0 0 0 0 0 0 0 0 0 0 0 0 0 0 0 0 0 0 0 0 0 0 0 0 0 0 0 0 0 0 0 0 0 0 0 0 0 0 0 0 0 0 0 0 0 0 0 0 0 0 0 0 0 0 0 0 0 0 0 0 0 0 0 0 0 0 0 0 0 0 0 0 0 0 0 0 0 0 0 0 0 0 0 0 0 0 0 0 0 0 0 0 0 0 0 0 0 0 0 0 0 0 0 1 0 0 0 0
Manes.08G010600.v6.1 49 66 46 316 387 10 194 244 70 210 8 108 68 103 308 26 244 37 281 85 21 706 126 582 339 32 771 306 302 338 14 244 70 299 95 19 592 33 146 496 18 440 21 436 88 6 388 551 125 237 14 1265 6 221 99 11 885 147 1731 410 16 337 43 6 200 16 200 45 705 564 4 1320 96 6 69 25 1427 167 80 216 16 719 103 349 108 19 1231 285 440 340 11 666 198 391 7 383 26 586 34 1742 322 17 766 30 12 668 14 1243 147 73 475 3 611 35 4 48 9 1350 114 904 623 15 567 14 470 498 2 441 7 284 163 10 332 146 195 162 19 1336 492 900 3116 60 589 24 95 190 4 591 34 13 615 16 693 44 313 840 9 552 213 788 290 29 916 32 401 689 4 736 5 132 210 26 522 16 41 404 3 1149 90 3 395 40 1320 733 1754 1041 21 1090 10 647 799 26 18 787 57 674 1469 18 2167 649 537 583 16 935 14 981 973 13 691 25 428 766 12 627 1085 559 283 13 191 607 162 419 21 617 239 509 11 10 147 348 963 783 18 1451 216 366 791 10 227 299 163 516 47 148 287 196 328 3 198 303 290 706 7 611 250 67 8 21 297 61 63 235 5 424 132 90 742 15 1133 372 289 204 13 646 152 129 916 3 34 1086 242 470 474 38 1033 531 533 905 48 2143 233 350 474 82 1544 257 941 1032 31 1081 156 556 114 26 726 280 412 895 14 463 156 778 2119 37 916 362 445 331 37 826 315 402 1016 29 753 195 220 819 33 1300 290 420 9 18 2027 298 456 1361 7 424 358 10 603 18 794 170 621 265 17 688 128 276 336 15 647 455 253 122 12 1210 161 1563 137 22 438 321 485 771 20 1038 635 696 594 512 57 283 521 693 396 32 525 419 283 522 45 773 724 468 1080 14 403 12 125 151 45 32 62 881 427 19 718 237 675 492 41 695 336 887 650 88 375 107 920 926 16 632 334 576 1554 58 902 1008 695 1053 45 491 172 1184 882 54 1335 370 1352 1201 21 1608 273 1291 1112 44 1724 974 1383 429 15 1938 25 680 68 34 1672 50 1212 260 27 1006 276 1548 930 25 2003 417 1781 302 39 1630 170 973 962 137 29 504 314 976 1086 11 901 28 369 1251 21 2399 104 800 319 9 5 216 133 414 22 617 32 684 128 134 204 23 178 165 117 79 2285 225 234 9 117 165 169 148 58 528 75 277 522 12 645 167 230 720 53 433 135 889 484 221 757 981 130 351 13 462 380 244 315 12 581 11 319 334 8 834 29 448 650 18 909 127 708 305 22 961 242 2271 82 5 2296 723 1639 771 23 750 724 1084 549 977 44 595 921 442 570 16 52 531 1487 881 60 865 120 390 969 23 667 88 381 395 31 535 573 1061 701 54 437 375 1486 643 18 390 179 1157 56 17 724 132 412 493 37 613 187 639 831 27 656 412 368 356 26 16 645 541 632 61 806 1128 252 668 228 19 204 219 18 36 2522 100 612 414 44 501 33 491 219 57 1372 124 565 1179 31 1626 382 397 424 13 1140 131 178 638 25 11 161 245 463 453 26 775 189 861 1251 15 1230 166 343 597 32 536 21 666 371 33 1692 230 1889 1193 11 708 161 262 23 33 16 750 119 662 10 759 816 881 1133 7 558 216 561 1070 45 664 178 366 1006 14 833 21 1586 322 38 830 444 917 1465 18 1119 340 605 380 13 809 129 410 1932 31 948 1167 1292 1178 31 415 11 213 229 31 819 512 352 1150 21 1886 177 712 161 31 270 374 593 664 29 1314 33 1462 633 563
Manes.08G010700.v6.1 35 2 65 33 32 52 20 43 16 29 67 26 28 4 36 138 41 3 13 2 96 24 55 61 12 14 22 29 12 33 18 16 41 28 19 56 24 19 5 39 74 64 29 19 18 84 34 31 25 30 112 28 30 42 28 60 45 45 36 19 27 23 19 0 23 57 20 27 39 35 66 41 10 1 0 67 34 44 16 8 74 24 17 54 6 22 7 10 54 26 24 29 51 56 0 28 101 52 78 40 27 149 36 31 3 36 102 41 62 21 35 103 32 6 1 7 165 26 45 0 49 163 44 8 71 32 43 30 2 28 35 33 38 48 16 25 76 49 53 37 49 304 42 88 28 3 58 32 75 2 18 95 36 44 28 43 170 44 69 36 26 134 19 44 27 46 33 46 2 23 27 98 20 80 57 19 66 30 47 0 28 119 62 60 42 43 90 22 25 37 14 58 56 29 65 64 45 124 46 76 50 88 174 65 30 48 70 109 57 126 16 57 119 51 67 60 77 197 12 94 56 42 67 65 154 48 7 53 7 87 46 50 67 10 51 55 88 159 34 92 24 45 322 55 102 44 42 157 67 92 18 27 113 33 113 34 0 72 27 85 29 45 110 50 115 31 45 105 32 43 42 48 142 48 55 43 40 1 23 54 72 29 38 161 40 83 85 57 90 46 27 45 35 70 36 102 15 79 105 55 95 52 32 84 38 35 34 44 97 37 58 43 79 108 24 71 27 30 54 29 36 36 58 142 79 102 35 70 162 31 65 37 0 44 65 95 68 33 68 44 56 3 45 92 32 72 49 57 102 101 34 48 55 140 26 57 47 66 158 36 51 53 35 92 93 113 32 41 101 41 60 41 42 32 64 83 94 48 100 207 16 79 70 71 145 61 38 36 57 139 48 0 44 17 90 0 107 89 38 106 41 47 28 18 91 38 29 35 31 101 9 64 40 73 84 47 68 34 40 72 51 120 19 80 195 77 88 68 46 42 52 78 45 88 61 27 75 19 29 85 45 30 29 27 149 40 36 24 1 130 42 58 44 64 276 47 58 57 36 130 47 36 59 41 112 27 53 34 40 133 54 61 43 44 38 265 69 2 45 36 91 37 17 52 32 54 1 68 30 44 172 58 68 24 57 92 34 77 27 14 29 41 28 16 42 119 30 43 68 58 146 37 48 45 41 97 62 95 33 29 305 41 138 25 48 88 43 50 38 34 123 38 50 34 31 88 30 33 47 15 106 37 46 30 42 210 34 67 20 37 32 36 52 24 7 60 43 52 12 32 117 43 176 42 35 34 100 35 66 33 33 104 0 48 18 22 90 5 11 19 25 81 31 27 58 25 24 15 60 16 11 50 30 21 22 19 64 12 51 12 66 53 26 45 10 12 66 26 38 13 15 82 32 44 21 65 128 1 37 36 32 92 35 51 22 41 8 1 12 13 2 95 30 30 18 22 10 24 5 48 36 59 39 54 45 28 57 25 23 11 1 85 34 59 85 19 80 0 18 51 5 46 56 35 102 53 24 122 14 93 34 58 25 30 39 37 92 223 47 99 34 21 124 27 91 40 0 78 1 33 2 34 104 28 57 49 46 123 41 11 33 80 97 36 82 9 31 53 41 65 19 52 163 18 90 49 24 61 39 65 43 67 45 41 19 3 65 129 41 40 8 31 142 50 1 10 26 172 53 35 19 82 91 35 79 21 8 144 49 76 5 15 160 46 60 40 28 30
Manes.08G010800.v6.1 38 15 82 33 41 37 44 49 14 10 53 80 41 3 39 65 71 7 23 4 43 23 48 64 23 31 60 20 12 23 39 15 40 24 27 51 67 46 26 21 39 56 34 10 17 38 43 25 35 11 71 81 68 61 13 51 66 49 40 33 34 43 31 1 17 65 48 43 36 11 39 68 70 2 4 48 54 41 15 25 47 55 34 37 11 44 75 56 57 65 54 48 30 53 0 48 91 71 77 52 10 53 39 45 1 22 48 72 47 15 23 41 64 27 0 11 56 36 41 21 28 56 47 33 62 22 37 19 2 16 17 40 81 36 9 14 37 48 37 25 31 119 50 87 45 31 60 84 78 0 19 73 50 43 48 55 36 79 59 48 18 67 35 73 27 30 39 61 2 29 15 68 55 86 52 31 61 60 58 0 44 77 73 97 65 28 98 81 65 67 41 63 52 57 178 61 15 84 35 103 45 22 71 79 45 21 28 70 63 98 40 23 53 69 60 62 27 92 16 75 52 30 44 59 82 21 2 33 2 86 49 38 78 8 63 28 18 36 38 37 27 13 50 55 57 33 22 22 47 49 37 20 25 52 51 37 0 31 44 44 22 13 35 65 46 14 28 39 56 44 52 26 44 52 48 50 25 0 7 90 63 37 15 83 24 76 47 29 62 47 48 43 18 53 37 68 24 42 64 48 42 33 12 49 37 31 35 10 69 42 40 39 50 43 32 59 25 15 26 27 32 10 26 56 60 41 26 27 19 45 36 17 0 36 33 37 28 16 45 46 29 5 23 33 35 52 36 33 49 49 32 55 28 56 30 36 20 46 49 32 20 47 32 69 64 58 24 25 53 48 63 25 27 22 17 50 97 36 35 58 44 82 95 26 66 62 17 48 32 44 35 1 65 0 68 0 60 43 21 41 74 27 30 26 60 52 29 18 17 48 23 52 33 40 36 55 46 15 22 26 38 89 28 19 69 68 31 55 33 16 42 39 52 17 49 25 36 45 23 28 47 33 24 18 32 112 22 32 0 76 58 43 37 26 41 56 40 63 22 54 59 19 46 22 59 36 31 25 34 77 58 40 69 37 24 84 55 15 58 18 36 72 41 35 17 30 1 39 29 23 47 59 93 39 36 34 57 56 24 4 26 34 23 16 35 62 57 52 72 30 72 43 46 40 23 33 101 60 14 15 76 47 66 35 19 45 78 45 21 8 29 44 41 30 18 41 48 26 23 17 34 58 66 42 51 36 43 50 16 22 15 38 94 38 10 60 80 79 33 24 50 50 200 43 23 94 62 45 60 46 34 69 0 53 53 25 53 35 53 20 15 51 40 72 88 28 42 51 60 33 28 43 62 35 35 21 75 29 53 29 61 22 43 44 43 3 45 72 61 29 17 46 49 77 19 34 57 1 51 38 19 34 63 46 38 36 34 3 23 23 0 19 25 52 29 32 12 66 2 25 29 77 50 43 39 31 61 112 52 18 23 48 71 34 71 20 50 0 26 50 32 56 28 67 57 53 29 58 40 89 41 36 33 63 88 40 17 39 60 57 23 21 66 43 86 47 1 39 1 15 1 26 21 29 24 45 20 83 31 58 39 50 51 50 53 6 16 33 53 67 31 25 71 21 38 26 45 26 25 20 31 38 38 35 7 35 26 49 40 31 40 30 60 38 1 21 29 31 39 36 12 33 41 51 52 26 7 63 39 67 31 12 58 36 34 43 18 69
Manes.08G010900.v6.1 21 15 76 49 68 20 41 29 51 89 21 18 15 34 161 22 49 15 53 35 19 28 60 133 93 10 23 16 29 77 25 39 44 49 133 27 50 18 30 133 23 73 33 22 105 14 71 24 71 162 49 72 43 97 97 16 34 20 69 135 12 53 40 0 220 22 57 40 68 126 20 57 33 3 10 17 60 43 56 259 39 30 18 40 45 15 38 37 93 113 32 42 76 59 0 44 35 57 56 64 220 19 48 58 2 255 39 54 39 103 252 10 47 15 2 24 19 44 28 39 133 18 71 11 92 92 4 24 8 64 109 31 96 44 19 137 26 46 39 60 45 51 57 78 95 198 12 75 61 4 130 25 43 53 34 36 40 113 55 73 153 33 48 45 87 183 11 61 1 46 105 35 64 132 52 130 19 27 35 0 152 45 102 47 106 97 31 61 66 74 229 67 33 79 95 151 169 42 48 106 108 137 44 124 33 139 185 22 40 102 48 81 36 58 37 64 37 37 18 69 81 303 27 72 30 76 2 21 3 43 77 37 15 55 40 42 137 26 23 38 84 225 49 67 28 29 86 15 39 48 87 117 18 29 33 55 1 16 56 32 34 122 20 38 17 60 439 41 43 85 98 143 35 62 46 70 472 0 14 44 49 124 90 21 43 110 82 243 26 109 19 82 113 32 74 47 23 186 21 31 91 78 142 29 36 32 41 132 17 28 54 74 238 36 27 39 53 128 26 73 24 48 202 6 29 54 34 97 23 43 26 108 0 21 93 32 123 88 11 37 13 4 143 11 44 18 145 119 12 47 17 130 111 20 50 37 51 91 31 56 64 45 79 16 47 24 76 126 20 65 32 56 89 162 22 84 72 73 170 32 66 60 49 99 55 53 39 34 154 6 28 0 47 12 41 2 31 81 281 54 45 58 27 90 21 76 29 103 113 39 18 41 130 89 41 81 109 215 224 24 52 55 36 221 30 29 34 58 54 26 68 55 139 276 16 56 48 108 151 18 51 58 100 133 11 146 19 90 3 18 84 46 87 162 34 59 34 88 298 29 72 62 80 200 40 52 58 109 206 39 13 60 66 67 154 21 84 10 111 186 35 72 55 134 305 9 1 30 44 115 39 29 47 104 54 48 67 39 76 73 19 30 35 30 281 42 47 44 59 102 45 25 32 102 97 17 58 42 101 271 18 23 64 50 104 19 68 54 34 39 36 33 55 85 193 24 43 25 64 64 21 30 45 78 114 11 85 14 31 223 12 136 128 292 123 24 188 28 47 101 41 38 250 119 334 64 37 57 68 52 124 59 2 55 99 149 19 16 37 29 132 21 38 61 38 137 76 61 98 76 124 32 53 61 72 96 14 57 23 67 41 8 108 102 72 97 31 60 67 91 155 37 60 40 56 224 51 1 87 62 190 122 170 41 187 318 25 2 22 37 3 28 27 50 29 116 8 47 1 50 196 20 29 62 56 173 14 24 13 29 35 25 57 102 94 165 26 2 42 82 79 42 19 81 70 88 207 20 13 27 67 145 29 165 104 78 175 41 77 59 153 220 23 21 73 64 0 12 1 24 2 65 20 34 33 52 110 26 54 35 81 109 6 22 21 31 47 4 69 74 48 100 22 27 44 70 61 20 23 30 23 184 12 25 8 58 90 30 47 45 37 218 21 59 2 24 111 13 20 31 33 148 45 48 36 45 68 28 58 33 19 236 28 81 37 78 48 53
Manes.08G011000.v6.1 4 0 8 0 0 1 1 4 0 1 6 2 3 1 1 7 2 0 0 1 2 0 10 0 0 4 0 3 0 0 2 2 6 1 0 7 2 2 2 0 6 0 6 0 0 1 2 4 0 0 15 7 11 1 1 5 1 3 1 0 1 3 8 0 2 5 4 3 0 0 3 4 2 0 0 4 5 5 0 0 5 2 2 0 1 1 0 4 0 0 4 0 8 1 0 2 5 8 18 2 0 4 1 12 0 0 7 3 2 0 1 3 3 2 0 2 4 2 6 0 1 6 2 2 2 0 4 3 1 0 3 7 6 3 0 0 14 3 6 3 0 27 7 29 0 0 3 3 18 0 0 5 4 24 0 0 9 0 5 0 0 15 3 14 1 0 3 5 0 0 0 4 3 11 1 0 2 3 9 0 0 11 3 5 0 1 5 2 6 1 1 13 11 3 16 0 0 20 7 11 0 0 5 5 4 3 1 3 1 17 1 2 11 6 10 7 2 8 0 4 1 0 9 3 14 0 0 10 0 11 1 0 10 0 5 0 1 9 0 8 0 1 6 7 3 1 1 3 2 1 0 0 7 1 4 1 0 2 4 9 0 0 2 3 5 0 0 18 3 9 0 0 1 7 3 0 0 0 2 5 15 6 0 10 1 23 0 0 12 5 3 0 1 2 7 32 0 9 12 6 17 0 0 7 1 2 0 3 1 3 4 0 8 3 2 9 1 0 2 0 11 5 2 6 6 7 0 1 4 1 4 4 0 6 4 2 0 1 0 1 2 0 0 7 1 8 3 0 2 4 5 6 0 19 10 9 0 1 9 1 15 0 1 7 2 4 0 0 4 3 5 0 1 0 6 4 7 0 0 9 0 19 2 0 11 5 5 0 0 7 1 0 0 0 6 0 9 2 0 12 5 8 0 0 0 2 4 0 1 8 2 6 0 0 8 2 10 0 1 7 4 11 0 4 8 5 5 0 0 8 4 16 2 2 2 5 10 1 0 2 8 14 0 0 4 2 3 0 0 7 9 15 0 3 7 7 7 0 1 11 2 10 6 0 12 4 15 0 3 4 10 12 12 1 1 6 17 1 5 0 18 1 4 0 1 8 0 10 0 0 5 1 6 1 0 2 1 8 0 0 2 3 2 0 0 4 1 3 0 0 15 3 8 0 2 6 2 8 0 0 10 2 6 0 1 2 1 6 4 0 1 2 5 1 1 14 3 4 0 0 10 7 8 1 0 6 1 4 0 0 2 1 14 0 0 6 10 7 0 0 7 0 37 0 0 5 13 5 7 0 3 9 0 5 3 2 6 0 0 1 0 17 1 5 1 2 2 2 5 2 0 5 0 4 0 0 4 0 3 0 7 4 1 9 0 0 11 3 13 0 0 5 8 4 0 0 2 0 1 1 0 3 3 5 0 0 0 0 1 0 0 11 1 6 1 1 1 1 1 5 1 8 3 11 1 0 0 6 5 0 0 3 3 26 1 0 0 0 3 0 0 0 2 0 8 0 1 16 7 7 0 0 0 0 10 0 0 18 0 9 0 0 5 6 18 0 0 1 0 4 0 0 2 4 7 3 0 13 0 3 1 0 5 4 8 0 1 1 6 18 0 0 2 3 6 0 0 2 0 3 0 1 3 2 2 1 3 25 3 1 0 0 4 0 0 0 0 4 1 4 0 2 5 0 12 0 0 20 3 3 0 0 4 7 5 2 0 5
Manes.08G011100.v6.1 26 50 75 99 115 47 85 87 60 60 26 57 41 27 38 45 228 24 112 23 43 56 74 99 131 12 228 12 32 78 25 55 39 127 34 25 258 54 63 47 34 318 58 194 36 45 148 43 220 42 27 238 52 154 87 25 265 60 55 61 29 122 93 2 68 38 124 22 138 47 31 302 131 9 0 30 117 77 32 114 39 206 51 167 21 58 810 134 201 197 30 368 76 91 2 57 100 112 71 108 98 42 154 85 4 34 37 139 58 68 74 35 29 34 7 11 66 410 96 99 199 58 244 28 221 127 30 64 11 30 53 26 362 88 34 57 34 146 39 206 1 116 151 83 83 72 74 122 77 3 30 56 138 61 72 26 43 67 53 90 50 91 69 55 243 31 31 86 0 165 9 46 192 62 104 73 40 266 40 4 194 88 167 381 240 85 62 208 51 175 63 86 26 360 277 198 34 44 345 256 267 110 51 352 55 255 96 20 334 107 159 119 35 192 129 356 184 53 96 186 69 142 13 282 353 155 1 11 38 171 671 40 43 241 136 115 139 23 111 106 125 70 62 135 46 122 67 37 87 62 153 40 5 85 77 84 2 28 84 52 19 66 5 223 42 57 86 21 162 52 220 141 30 131 81 147 163 3 25 101 52 72 234 38 177 89 118 40 109 69 83 72 23 24 64 53 123 73 68 116 81 92 32 22 128 47 86 65 50 169 111 163 266 12 90 147 173 37 12 65 39 102 72 110 189 134 101 120 28 107 42 117 2 21 104 120 143 98 27 130 49 5 113 35 130 90 216 231 43 280 53 238 267 74 74 90 76 37 55 142 64 72 24 72 161 75 147 239 70 335 165 282 69 149 28 60 194 104 133 42 81 127 121 57 50 123 28 147 158 16 180 2 104 25 38 2 43 336 117 13 92 17 115 48 28 61 34 100 42 63 65 84 83 150 21 98 50 38 116 29 99 211 93 100 87 112 90 117 114 19 62 89 224 50 14 63 48 73 46 53 123 90 272 63 14 76 24 107 19 47 129 53 94 64 41 40 66 123 65 49 272 42 169 93 29 119 44 161 79 142 56 99 112 65 38 67 70 18 115 182 46 319 37 72 97 12 2 56 87 87 32 240 158 143 18 33 107 35 54 2 11 37 15 35 24 41 83 49 97 85 37 116 119 225 90 23 319 89 97 29 100 119 122 114 110 32 181 57 58 26 15 160 36 57 40 46 348 59 107 29 31 211 125 312 52 36 243 53 20 36 23 130 101 178 38 25 116 157 89 95 37 211 235 100 45 341 83 193 63 278 405 104 26 116 424 125 99 255 95 64 77 50 194 64 144 99 75 79 156 165 57 53 184 65 283 42 59 133 135 128 70 24 269 96 239 74 48 416 84 129 27 29 126 168 52 75 72 9 69 65 61 65 584 68 77 171 35 9 37 44 3 28 148 36 167 114 34 369 15 185 79 70 241 84 160 93 93 218 76 70 59 65 130 57 151 59 26 6 35 174 416 242 39 214 87 198 92 81 388 104 166 93 64 772 128 302 170 25 251 64 523 76 94 144 57 72 10 30 1 19 12 107 33 82 53 96 73 32 198 157 101 65 51 125 128 34 41 55 84 69 114 38 47 118 93 171 721 40 129 63 108 149 35 95 10 200 43 27 148 71 424 138 70 84 1 113 100 25 94 59 168 190 21 318 92 600 77 31 91 144 145 80 57 129 57 268 61 276
Manes.08G011200.v6.1 123 2 38 30 19 182 42 48 14 5 156 27 38 10 6 154 43 7 10 5 86 36 30 29 2 83 51 136 3 11 51 31 32 19 8 162 36 33 15 5 50 48 37 5 5 48 19 20 7 3 100 29 24 9 0 95 55 53 23 5 24 28 39 1 2 38 29 30 14 7 40 58 11 0 2 61 27 36 3 5 36 18 24 18 5 7 12 27 17 23 30 51 29 25 0 8 55 83 38 37 7 55 40 50 1 5 90 49 88 3 3 95 54 3 0 6 148 65 53 14 20 122 94 26 55 5 39 35 8 13 9 75 80 36 3 9 166 41 58 18 8 401 56 52 20 5 138 49 69 3 6 67 49 49 25 18 47 48 37 44 6 224 35 49 26 11 31 55 0 12 9 102 15 39 51 24 143 57 43 0 19 80 46 64 19 5 80 33 23 23 1 58 69 16 83 25 6 239 40 56 14 5 146 37 16 6 5 137 28 53 10 12 132 35 40 31 10 99 9 67 9 14 97 36 93 6 0 135 1 65 23 22 74 37 32 8 4 34 11 38 4 22 80 21 49 15 11 72 20 42 15 11 60 59 50 28 1 36 14 38 13 27 37 18 30 19 26 75 51 59 16 17 49 21 38 12 20 0 27 18 35 19 5 135 49 36 15 17 150 43 26 31 15 153 23 40 16 14 118 37 42 40 8 104 25 35 29 14 75 41 78 14 40 135 12 28 21 4 62 31 40 11 19 150 34 50 12 25 128 71 113 31 0 185 67 31 24 8 103 66 74 0 10 70 34 50 24 10 117 36 24 19 9 139 28 77 25 20 98 85 52 26 11 116 38 45 18 14 178 39 57 26 7 13 97 28 60 46 8 208 15 69 35 9 260 22 29 16 16 56 37 1 16 1 116 0 38 30 7 175 39 53 12 8 160 74 27 23 10 129 17 36 28 12 112 65 96 17 19 141 53 79 6 13 167 29 36 21 22 48 29 63 21 18 81 33 33 21 9 130 39 36 14 3 48 33 21 22 1 112 22 32 16 19 87 5 28 50 9 87 48 65 7 8 131 23 35 24 11 58 62 35 73 28 10 118 52 6 37 14 108 60 41 19 6 147 0 67 15 19 34 40 37 8 7 54 36 32 19 3 163 19 51 11 10 171 53 39 33 5 153 57 63 19 3 156 82 59 17 14 324 61 88 27 18 158 51 67 17 7 65 69 33 27 16 186 42 23 4 8 61 19 25 43 25 41 71 25 20 10 29 45 63 18 2 94 41 41 20 8 43 18 68 28 7 52 63 56 58 25 7 104 1 78 9 4 51 14 17 12 4 38 67 13 44 14 59 20 60 10 2 67 44 45 6 4 112 24 39 15 162 64 47 80 13 4 150 44 44 15 4 194 31 61 21 11 76 2 28 7 21 89 70 71 30 8 13 1 21 13 2 20 23 44 13 10 15 35 3 25 20 63 34 61 19 9 85 78 77 7 3 84 68 35 23 12 91 0 19 22 7 44 32 62 92 25 5 274 4 89 14 19 38 20 48 11 6 59 45 108 20 13 140 59 93 37 0 82 2 74 1 19 88 24 38 12 3 46 27 10 14 23 103 50 38 1 8 96 34 100 15 14 88 35 61 15 20 42 39 45 0 11 53 31 45 28 21 73 34 88 3 5 196 46 1 14 2 78 25 45 21 18 55 30 51 8 1 100 27 41 2 5 137 81 38 25 1 19
Manes.08G011300.v6.1 9 115 7 211 209 11 143 12 312 21 8 268 10 162 160 6 231 16 353 13 12 133 25 705 50 14 174 9 63 13 16 46 13 279 15 13 256 5 88 33 10 429 13 91 7 3 133 5 302 22 4 357 10 292 48 3 243 11 152 30 8 261 9 3 8 12 349 22 150 16 7 284 37 2 5 7 236 9 180 132 7 207 12 196 20 9 711 22 302 604 5 440 14 204 3 448 11 90 11 133 49 6 102 18 6 31 2 193 0 196 62 0 141 7 1 37 6 171 6 81 23 4 100 2 293 17 2 76 2 134 16 7 273 7 61 70 11 107 3 151 6 5 72 4 270 40 0 188 3 3 8 0 131 5 169 29 4 204 14 172 71 1 97 28 130 11 1 118 2 340 22 33 82 20 93 167 1 150 4 1 22 3 472 21 260 29 6 63 6 482 34 3 2 141 9 181 54 2 230 4 143 20 4 324 9 183 74 1 265 6 95 27 4 149 1 44 10 3 13 10 58 29 15 121 4 81 5 3 3 5 167 16 3 170 4 146 18 3 61 5 90 13 7 269 4 85 44 0 33 2 221 5 0 7 3 168 3 1 79 4 10 11 0 86 5 57 30 0 77 11 91 11 1 29 3 20 22 1 1 152 6 162 112 2 202 2 148 24 2 171 3 119 18 8 124 5 59 28 7 97 2 70 5 3 76 12 269 3 0 267 14 157 12 6 118 2 83 21 3 81 5 47 10 6 65 5 46 8 3 90 2 189 2 1 98 13 172 11 1 123 0 6 14 3 98 5 209 31 3 150 6 282 35 0 190 3 69 13 3 105 2 26 19 1 123 1 166 39 2 331 5 98 38 50 7 229 15 330 10 3 45 13 146 15 10 151 3 416 27 3 54 0 62 8 3 8 6 85 5 6 145 1 85 31 4 181 5 233 22 3 56 10 96 86 2 130 4 96 5 5 162 9 122 21 7 74 3 44 9 3 143 20 216 14 0 133 13 245 61 4 169 104 115 17 1 160 7 100 7 5 182 2 82 42 0 113 8 173 10 6 211 17 88 26 9 70 7 111 18 0 3 102 1 123 75 3 81 5 98 31 3 180 6 92 22 2 0 2 67 15 4 119 13 186 36 25 265 7 323 21 4 48 10 74 62 6 167 5 262 62 4 12 10 167 16 6 445 3 110 11 9 188 7 147 11 12 309 33 105 29 8 150 15 100 21 8 109 2 320 30 1 89 9 167 27 1 201 5 29 24 1 211 8 439 45 3 279 24 119 48 6 197 191 148 56 298 5 71 18 215 80 1 2 19 128 18 23 78 34 44 35 5 160 13 134 5 3 137 12 147 50 22 184 22 106 5 3 57 11 63 16 3 121 17 156 30 4 228 27 109 20 19 242 105 165 7 5 1 30 110 89 9 67 4 137 35 654 2 168 193 6 4 40 13 96 16 0 220 11 54 20 14 93 11 170 11 6 49 9 50 342 4 48 15 292 9 6 5 17 106 177 45 2 129 5 156 11 5 59 18 250 130 11 338 7 143 14 7 340 11 92 32 14 207 20 57 2 13 2 2 2 15 2 74 11 103 56 5 255 24 353 72 10 244 9 42 34 2 118 8 94 14 0 58 7 93 62 5 82 11 128 18 0 26 3 202 83 1 33 2 73 6 2 32 1 39 11 5 180 4 128 9 7 93 4 158 10 3 164 23 159 157 5 132 9 224 40 207
Manes.08G011400.v6.1 206 22 95 64 113 319 117 75 77 102 346 223 91 42 145 329 129 9 54 38 245 136 111 89 101 44 51 29 17 75 171 112 73 62 100 239 141 67 53 67 160 209 68 29 78 331 98 75 53 55 262 146 61 56 44 192 101 91 79 49 165 78 52 2 58 348 56 60 80 59 292 135 132 3 1 172 135 99 74 89 232 91 39 46 35 117 106 83 91 86 187 102 76 60 0 51 457 229 155 105 83 270 124 78 0 94 266 145 117 69 110 294 172 30 4 56 370 147 78 26 60 160 40 32 67 22 180 99 14 59 32 294 211 150 28 88 249 94 66 56 38 737 139 86 61 28 323 142 89 2 48 214 108 80 66 81 223 285 126 126 149 627 100 104 56 38 144 92 2 56 48 373 148 107 119 106 510 123 102 1 58 256 274 154 77 45 267 109 101 95 68 67 348 181 230 142 97 394 137 120 122 95 271 157 41 82 82 394 190 148 56 111 225 215 94 130 65 816 57 158 98 61 144 104 78 39 0 191 16 124 130 118 445 65 130 75 96 223 91 65 58 29 322 100 113 77 40 360 146 151 20 17 210 129 154 61 3 300 70 92 60 52 313 115 86 53 74 313 68 97 43 55 226 79 96 53 25 1 46 86 81 59 60 227 53 52 105 97 115 28 41 46 31 87 39 83 9 102 251 187 121 62 24 119 61 41 45 22 255 78 71 94 70 152 47 104 47 59 111 89 66 42 43 401 177 107 41 71 236 75 72 31 0 242 73 112 110 56 168 96 56 10 57 315 94 166 66 131 269 131 41 65 44 216 82 80 26 50 177 57 36 80 26 288 179 129 76 73 289 98 96 70 51 71 126 417 189 145 176 307 46 71 262 83 240 190 42 67 65 283 58 3 50 1 318 7 134 112 58 204 355 79 73 60 184 192 100 105 132 299 69 99 79 120 205 123 81 52 64 233 240 241 37 172 404 118 56 67 45 40 35 54 70 75 139 55 98 66 47 117 61 32 62 43 76 170 34 42 23 152 54 28 20 33 254 27 39 77 45 112 43 48 54 71 250 32 64 28 56 157 184 127 95 71 75 348 149 23 71 58 131 100 40 24 43 70 2 58 18 24 152 128 160 46 191 160 245 75 62 62 59 206 76 28 189 272 216 136 145 160 109 80 48 50 25 309 215 154 76 98 501 137 208 54 54 142 151 102 58 67 134 102 89 81 59 235 65 40 69 97 289 92 92 80 89 164 101 103 31 64 64 138 168 65 92 318 420 177 47 80 125 118 296 65 123 109 107 84 65 57 111 149 8 83 63 49 148 50 59 32 38 236 108 77 50 18 149 74 86 17 67 212 146 93 36 82 182 42 68 34 286 195 147 154 65 48 261 171 105 60 107 179 123 149 54 120 147 4 99 50 129 185 122 91 78 92 45 3 36 38 2 79 44 85 19 65 15 179 10 65 27 183 50 110 31 36 193 145 57 21 27 67 83 66 52 28 121 3 83 71 76 104 74 86 161 111 82 288 63 139 110 103 178 162 97 94 98 198 133 132 70 35 609 226 182 58 1 160 3 63 9 82 392 100 103 109 69 274 84 48 59 116 452 143 126 22 70 180 212 196 49 73 457 39 141 107 52 204 74 138 84 135 187 100 97 89 111 95 53 48 20 30 441 175 2 42 65 206 55 61 24 52 186 67 115 15 25 237 131 139 31 134 502 117 116 93 66 113
Manes.08G011500.v6.1 1126 95 1223 596 321 974 389 536 185 61 1300 1309 573 135 209 1419 1708 155 203 57 966 403 660 999 189 475 1341 222 127 132 556 717 424 426 72 1525 1224 463 180 510 1011 1551 507 102 97 410 950 218 262 42 717 1274 589 661 18 383 2759 468 562 89 150 494 310 11 98 802 1047 398 687 191 668 2068 610 12 23 566 743 510 162 146 442 420 240 266 66 281 1168 281 373 147 430 1190 500 504 9 455 1320 1451 836 1493 49 711 607 308 15 77 652 1013 406 64 95 585 672 198 3 42 1131 1586 541 66 639 594 1394 219 640 92 167 216 36 81 91 198 1167 507 118 41 220 701 249 171 273 994 494 679 266 117 255 811 259 17 35 524 321 307 170 489 775 521 405 269 36 467 696 484 96 113 122 728 5 149 181 234 212 439 850 124 213 677 341 1 327 723 558 342 223 423 609 625 556 704 150 439 371 1878 1062 368 49 965 1961 644 167 176 1435 1712 328 143 77 699 2527 1392 158 111 701 1346 561 1977 1001 885 112 944 405 150 681 978 1446 271 45 321 28 835 671 938 867 500 763 208 167 784 1378 670 1076 1175 1039 2244 935 1378 1561 535 1551 647 1445 1012 729 2934 1615 2053 36 491 962 330 1622 1136 805 4139 1112 1455 1386 646 2910 685 927 1800 787 1683 978 2476 1913 16 81 1397 573 151 74 153 1046 591 132 64 317 356 308 349 244 384 428 842 31 159 456 625 936 263 453 262 639 546 633 209 686 1147 886 166 1053 194 518 354 381 77 222 385 355 168 546 238 605 492 74 700 501 1336 321 244 7 202 2749 523 233 183 215 1331 315 42 251 334 1168 757 222 964 480 1071 333 334 159 582 268 774 255 655 540 1620 599 361 256 769 2365 746 379 595 532 359 873 247 208 142 474 3418 1110 325 318 2231 424 1502 1154 90 1337 3573 267 669 312 851 3330 13 1534 106 136 49 821 875 171 597 758 480 168 74 550 406 502 86 36 1218 563 727 209 329 873 1041 809 72 580 1053 939 1217 77 407 253 915 169 893 524 297 539 938 330 339 113 316 349 121 57 96 646 572 351 122 223 822 198 239 58 382 567 416 40 646 1324 433 392 450 338 162 820 641 755 238 663 1385 444 185 461 1415 226 215 910 356 65 458 653 42 480 358 422 1338 338 71 103 131 8 510 103 154 963 2494 776 942 643 882 684 606 2529 166 393 821 575 942 1039 1400 314 715 1117 53 993 933 539 476 879 693 2184 924 178 54 1639 1154 1200 435 1192 1371 894 1168 499 499 1220 891 811 837 920 713 870 545 126 118 1149 4093 533 463 425 1144 3057 737 443 457 164 1016 517 158 14 1483 1315 417 123 247 1051 1826 3058 446 138 800 485 570 348 322 102 787 26 699 74 69 823 244 722 139 65 440 2382 688 386 963 569 591 715 138 68 565 1354 494 60 68 279 619 737 43 669 399 568 486 598 69 626 916 752 87 26 1381 1600 950 1728 217 1425 16 706 679 695 931 1051 385 669 99 175 15 248 181 23 208 929 471 168 628 40 510 18 960 815 356 790 734 397 318 450 1157 544 76 182 233 309 311 1095 162 225 14 312 166 486 2000 395 1869 1070 435 279 670 305 1095 184 235 579 1423 868 604 362 686 3251 1146 98 261 1027 1040 917 167 12 338 22 261 18 134 502 1476 534 1024 202 893 1584 338 514 699 401 463 531 155 130 755 901 1261 367 76 1139 960 692 612 386 254 1154 685 437 549 283 856 329 228 857 571 1735 358 59 912 551 2424 8 950 1822 447 386 410 369 861 661 1822 814 62 460 892 1234 960 16 156 673 1242 648 297 104 400
Manes.08G011600.v6.1 111 10 336 76 153 60 55 89 65 59 123 94 155 67 299 56 61 31 39 95 65 32 189 130 108 49 38 32 25 115 78 53 160 70 165 64 50 65 41 139 72 53 85 24 124 46 57 72 125 121 71 111 193 109 70 40 46 130 58 182 83 75 110 2 219 100 108 81 49 80 61 91 127 5 7 60 87 126 47 299 84 32 91 113 71 116 101 85 195 186 74 62 184 76 1 67 236 123 298 111 93 114 70 154 2 131 163 69 121 66 142 47 66 47 2 38 40 79 74 28 185 71 94 70 149 73 30 43 19 73 81 47 116 154 18 74 112 80 194 74 111 182 95 305 98 102 64 113 243 3 71 76 86 277 77 118 239 153 226 94 94 54 66 277 67 139 54 133 4 125 97 146 61 447 219 132 76 61 153 0 238 170 136 123 120 87 58 74 329 98 434 293 64 69 191 126 126 129 72 335 73 129 108 65 103 112 134 111 47 440 50 93 177 73 81 136 124 107 9 165 84 129 53 56 155 85 20 80 2 213 168 130 80 30 94 74 147 266 40 138 71 110 397 143 218 73 84 72 71 225 83 69 96 61 206 96 2 28 86 234 59 127 51 47 148 68 286 177 76 188 187 139 113 60 95 65 205 2 70 140 480 173 71 490 62 413 95 155 404 163 181 256 372 318 129 392 31 316 164 80 343 90 67 309 73 278 89 172 52 56 273 212 340 381 84 216 96 153 226 121 137 60 154 168 98 157 50 93 87 81 71 103 2 100 107 191 219 91 31 112 85 8 167 66 50 132 77 171 74 85 93 195 107 69 79 281 62 258 252 179 537 150 210 43 106 209 91 160 79 73 117 71 97 136 44 67 261 130 208 99 222 361 147 127 101 116 71 116 219 86 40 8 141 14 405 10 333 223 232 108 76 248 25 57 74 69 135 123 91 58 18 166 129 170 47 48 220 55 117 64 159 151 32 238 204 63 145 75 38 199 135 170 268 432 238 156 341 170 155 320 177 112 97 137 310 264 145 71 14 293 160 321 99 225 117 148 164 207 175 371 110 238 171 224 309 77 387 87 267 158 73 107 282 98 161 83 139 13 165 172 57 99 174 126 201 123 1 214 65 181 227 49 184 123 111 132 117 221 83 63 36 38 59 52 206 107 42 177 83 124 209 43 133 173 153 33 65 195 64 169 148 73 212 56 141 84 82 128 69 93 133 57 141 123 146 62 62 134 87 136 72 84 151 110 109 167 61 163 91 472 6 70 254 73 114 91 113 158 56 141 97 81 999 129 253 81 61 60 153 57 204 36 7 76 71 60 71 7 86 34 77 49 50 158 91 188 32 81 48 89 82 57 72 111 31 62 58 30 59 33 53 17 47 356 55 41 41 60 158 68 70 96 60 60 42 132 71 4 160 63 97 139 61 59 50 83 36 4 48 62 2 110 71 196 43 168 11 56 9 64 79 115 64 221 86 149 43 89 182 42 41 44 98 199 86 101 109 0 113 95 99 47 61 95 272 78 74 40 28 205 84 146 47 30 276 95 137 145 54 121 107 215 42 39 377 64 2 117 4 63 1 193 32 82 152 70 146 72 66 70 94 156 83 68 109 26 87 26 78 273 62 86 83 33 146 58 72 38 58 155 56 164 12 50 25 105 60 114 20 52 20 126 70 55 2 64 76 95 80 101 92 247 67 34 163 27 118 91 88 165 13 146 72 123 82 104 119 67
Manes.08G011700.v6.1 27 6 13 50 71 36 29 24 36 13 26 48 21 26 62 16 28 6 26 4 27 39 11 113 15 13 68 6 21 30 10 29 17 59 31 20 29 12 14 43 14 32 17 35 18 21 17 14 48 31 39 84 16 92 29 17 17 27 26 30 42 48 28 0 65 17 12 9 41 24 20 23 31 2 3 31 58 34 43 29 26 44 10 88 16 8 48 19 71 110 33 56 22 48 1 28 25 48 19 35 24 14 29 16 2 25 15 83 34 51 45 17 77 11 0 18 50 63 30 7 29 18 33 4 81 23 13 18 1 72 18 32 69 34 10 22 45 85 25 88 20 107 68 49 70 25 42 91 46 3 60 16 94 22 97 94 8 74 25 78 26 56 53 23 57 48 12 63 1 62 26 58 77 53 22 73 92 45 39 0 38 67 97 72 131 34 41 92 39 102 75 30 97 58 107 90 75 129 55 93 108 60 31 67 7 75 94 68 90 48 43 39 108 100 28 53 35 70 8 58 47 46 103 125 94 61 4 47 2 68 144 62 66 12 34 56 39 15 30 40 20 19 32 18 28 33 17 14 24 55 27 14 8 22 41 43 1 24 33 28 38 37 22 31 39 41 30 25 33 30 81 16 21 50 62 32 42 0 23 66 46 83 63 70 78 39 118 69 40 49 19 106 61 56 33 42 37 59 31 72 32 83 18 95 60 32 80 16 29 42 30 126 58 75 27 21 51 45 60 39 40 40 43 161 80 71 46 20 10 37 28 53 0 53 35 25 47 36 33 87 23 2 44 46 60 42 95 24 72 69 17 85 61 31 67 30 60 75 48 50 35 55 45 47 94 53 101 54 56 80 48 101 70 65 20 61 38 75 79 26 94 43 113 51 50 114 9 91 39 10 30 0 83 2 82 7 71 86 36 60 102 26 35 32 75 90 36 83 39 56 40 35 97 112 27 120 34 112 40 57 165 74 31 53 133 83 45 47 41 45 31 31 103 81 43 31 41 91 53 51 50 27 36 32 17 89 28 60 39 57 63 22 74 46 26 64 60 104 60 52 26 19 83 41 96 33 21 74 26 57 31 91 38 104 60 37 102 10 116 50 21 80 15 129 81 26 0 24 51 48 25 43 36 62 22 16 42 12 46 26 34 32 25 32 42 26 47 24 90 44 22 67 36 96 35 49 86 82 34 39 46 41 25 72 19 40 53 28 32 23 10 49 11 38 21 18 48 7 61 33 17 53 32 69 45 13 71 21 51 35 11 56 67 123 25 20 192 77 54 49 4 24 42 81 48 75 18 55 19 56 35 26 5 34 104 28 16 28 20 34 40 20 53 26 94 29 20 30 34 53 40 19 39 14 77 50 10 31 31 42 26 9 58 55 47 11 31 67 27 55 19 16 34 27 24 31 6 1 14 62 23 10 56 18 57 39 29 1 23 38 2 6 26 20 62 21 12 57 3 47 23 11 50 28 37 24 20 79 13 47 22 17 34 8 64 22 44 0 12 64 39 56 11 60 30 78 27 37 36 44 67 46 23 45 32 85 78 12 55 18 86 38 57 76 43 48 0 42 1 11 2 32 46 65 18 35 32 8 48 14 41 26 64 61 33 20 36 27 58 28 22 85 12 15 22 22 52 4 52 26 53 25 24 37 12 60 51 17 20 18 43 36 63 23 0 18 18 8 30 35 67 36 10 33 21 56 21 17 63 29 42 43 36 76 42 79 73 57
Manes.08G011800.v6.1 64 2 34 8 7 139 89 149 7 6 166 91 314 1 16 49 36 3 8 1 41 10 43 1 8 25 30 50 2 2 47 38 148 11 6 95 56 88 12 4 33 33 22 2 3 83 11 61 8 1 74 38 11 2 1 80 9 66 11 9 12 38 87 0 1 21 9 59 4 0 34 15 16 4 1 50 31 225 2 7 56 41 45 11 2 14 8 57 19 33 50 33 51 7 1 4 26 11 12 3 5 29 20 8 1 1 60 41 111 6 12 61 43 33 0 1 68 8 123 2 3 44 25 31 13 2 42 27 4 13 9 61 49 181 0 1 111 62 104 6 0 323 39 40 3 1 131 12 33 1 3 141 32 42 7 3 59 40 94 9 6 229 38 33 9 1 41 32 0 11 1 79 23 20 3 2 98 42 102 0 7 110 47 236 1 3 205 54 25 10 1 18 71 14 82 17 8 262 41 146 26 10 131 41 14 18 7 135 26 43 2 3 111 29 195 7 4 206 4 140 3 1 64 53 235 22 7 67 1 188 34 2 59 6 61 4 2 39 2 170 0 4 71 5 105 2 1 60 4 137 5 0 35 17 155 9 2 47 38 88 0 8 28 14 82 8 6 93 28 106 28 1 30 12 111 2 7 2 47 34 430 15 13 113 14 160 31 1 145 71 126 4 5 78 30 202 1 15 92 44 139 18 2 83 34 247 4 7 67 13 134 7 8 89 16 116 9 6 120 39 135 15 8 117 32 220 5 7 120 29 77 25 2 107 41 62 36 7 75 26 65 1 12 79 10 63 14 5 78 34 33 26 18 192 38 242 13 9 57 10 165 18 3 210 25 112 19 13 126 52 162 18 12 8 25 25 354 19 1 154 3 562 100 7 147 94 85 23 15 68 16 0 2 1 101 14 94 22 10 84 44 101 12 1 124 38 79 10 14 165 12 68 20 29 57 67 209 12 10 80 19 253 7 8 145 15 111 15 16 38 21 121 20 2 107 63 63 7 1 92 75 23 8 1 62 42 7 11 4 72 57 52 9 13 99 21 84 5 2 95 31 60 7 1 113 20 157 0 14 128 118 40 284 11 11 115 36 9 6 10 80 33 80 10 1 96 0 101 6 12 50 18 69 11 2 43 47 32 10 4 81 36 157 5 10 105 66 210 24 13 107 52 65 23 1 104 118 168 3 2 117 55 278 13 2 58 137 139 7 0 49 23 79 6 4 114 34 26 5 8 58 9 26 7 0 68 55 61 5 7 28 25 89 4 1 149 75 200 11 16 51 36 127 1 3 55 114 27 99 12 16 88 2 217 5 2 54 2 16 10 5 111 13 39 27 4 44 13 176 6 6 27 13 137 5 3 100 17 229 2 139 54 60 141 9 9 104 30 72 2 5 46 14 44 4 1 36 2 49 2 8 69 76 224 13 10 1 3 17 1 0 35 11 197 7 2 40 127 5 14 4 86 12 138 4 3 75 48 114 7 0 139 61 199 14 4 111 0 34 9 8 12 31 22 391 3 0 163 14 268 9 4 33 22 20 9 2 44 34 121 8 8 161 46 89 21 0 165 1 42 2 9 81 26 44 4 4 39 7 4 4 1 137 62 162 0 3 29 13 26 2 2 68 24 54 9 20 31 21 88 14 7 94 41 45 5 1 37 15 139 3 5 89 8 1 4 1 26 19 62 13 3 29 32 157 3 0 65 17 75 9 3 132 34 108 12 9 54
Manes.08G011900.v6.1 36 28 563 5 37 28 35 75 9 35 78 107 36 10 47 43 80 13 11 20 18 7 110 5 48 22 111 6 6 156 7 23 70 15 57 12 100 20 32 33 71 114 185 7 43 11 115 6 49 8 37 94 262 15 12 9 70 102 15 11 28 31 67 3 113 24 93 65 22 88 11 137 41 2 1 10 28 35 9 46 17 42 17 21 25 81 88 12 117 68 31 92 40 45 0 11 493 156 469 86 4 210 106 236 2 4 275 53 15 7 25 113 8 72 1 14 153 119 44 34 292 128 128 59 97 30 14 32 2 5 53 9 143 51 1 1 14 84 19 22 2 156 51 552 62 137 28 50 172 0 1 63 77 301 4 1 197 44 77 49 2 33 30 305 19 14 15 59 0 70 5 16 86 358 113 8 20 79 95 0 224 123 8 131 6 73 8 75 284 7 130 597 13 131 705 17 0 17 210 61 16 43 16 113 122 33 9 20 113 504 5 3 10 102 20 182 386 8 14 29 4 119 4 109 130 28 22 4 5 147 183 0 7 40 27 18 75 97 29 20 3 74 194 49 14 20 38 16 45 26 5 59 33 67 25 4 1 9 12 57 3 15 15 77 37 6 44 45 62 38 110 97 134 37 14 38 119 0 0 91 23 23 8 56 29 16 14 3 64 24 44 0 5 3 39 31 1 52 32 13 42 13 44 20 33 18 9 106 36 27 45 25 348 10 16 37 24 5 2 27 11 12 161 35 36 32 2 83 66 91 7 29 1 8 62 54 30 64 21 26 37 0 65 9 21 68 6 183 6 80 28 62 53 31 16 71 7 9 51 44 33 8 10 9 181 33 7 118 18 54 41 47 44 65 20 1 110 6 137 28 24 171 46 7 27 38 8 6 248 25 56 0 9 3 16 5 44 369 98 8 29 16 7 8 10 4 6 1 0 39 18 121 0 58 9 63 74 0 222 13 10 63 9 165 37 7 8 21 35 22 36 37 29 42 17 50 22 2 1 12 63 63 78 32 22 30 50 7 16 31 48 189 1 157 76 14 11 14 80 29 84 18 89 56 38 66 43 6 219 26 49 34 44 1 2 16 84 15 34 84 64 89 30 1 79 25 0 31 1 19 233 92 350 40 26 53 26 139 22 1 2 1 4 1 6 31 10 13 0 6 141 49 180 20 178 8 68 47 0 20 51 94 147 8 100 21 120 35 5 7 5 24 8 12 78 16 151 599 8 6 22 109 420 30 1 153 46 131 3 51 5 49 113 8 10 21 3 54 3 30 14 145 297 1 27 49 14 35 30 8 40 17 3 27 7 17 47 18 145 0 14 19 56 67 70 208 9 37 72 16 13 13 62 38 3 4 38 12 33 3 39 7 16 71 24 33 15 23 97 1 3 24 53 61 23 75 22 1 4 10 23 194 233 2 1 41 12 2 25 8 0 28 28 44 15 259 1 97 4 175 28 60 23 56 27 80 47 77 25 1 20 27 47 40 3 9 1 0 26 15 95 42 77 91 70 15 128 37 8 109 4 117 162 61 229 24 121 171 89 23 27 92 34 59 281 23 4 2 1 8 2 9 15 24 53 29 21 25 49 34 40 14 10 15 77 4 9 8 35 335 38 0 38 40 41 89 129 44 39 89 62 165 9 16 13 11 15 46 84 9 10 120 20 45 1 19 76 67 7 16 24 257 35 116 64 6 114 46 46 116 3 14 15 29 44 13 18 21
Manes.08G012000.v6.1 0 0 1 2 0 0 0 0 1 0 0 0 0 0 1 0 0 0 0 0 0 0 0 14 0 0 1 0 0 0 0 0 0 0 0 0 0 0 0 0 0 0 0 0 0 0 0 0 0 0 0 0 0 0 0 0 0 0 0 0 0 0 2 0 0 0 0 0 3 0 0 0 2 0 0 0 0 0 0 0 0 0 0 0 0 0 0 0 0 0 0 0 0 1 0 0 0 0 0 0 0 0 1 2 0 0 0 0 0 0 0 0 0 0 0 0 0 0 0 0 0 0 0 0 0 0 0 0 0 0 0 0 0 0 2 0 0 0 0 2 0 0 2 1 0 0 0 0 1 0 0 0 0 0 0 0 0 0 0 0 0 0 1 0 0 0 0 0 0 0 0 0 0 1 1 0 0 0 0 0 0 0 0 0 0 0 0 2 1 1 0 1 0 1 0 0 0 0 0 1 0 2 0 0 0 0 0 0 0 0 0 0 0 1 4 0 0 0 0 0 0 0 0 0 2 1 0 0 0 2 4 0 0 4 1 0 0 1 0 0 1 0 0 0 1 2 1 0 0 0 0 0 0 0 6 17 0 1 1 0 5 1 0 0 1 1 5 0 0 0 0 1 0 1 0 3 0 0 0 0 0 0 0 0 0 0 0 0 0 3 0 0 0 0 0 1 0 0 0 0 2 0 0 0 0 0 4 0 0 0 1 0 0 0 0 1 0 0 0 4 0 0 0 0 0 1 0 0 0 0 0 0 0 0 0 2 0 0 0 0 1 0 0 0 0 0 0 0 0 0 0 0 1 0 0 0 0 0 0 0 0 0 0 0 0 0 0 0 0 2 0 0 0 0 0 0 0 0 0 0 0 1 2 0 0 0 0 1 0 0 0 0 1 0 0 0 0 0 0 2 0 0 0 0 0 0 0 0 0 0 0 4 0 0 0 0 2 0 0 0 0 0 0 0 0 1 0 0 0 0 0 0 1 0 0 1 0 0 0 0 1 0 0 0 0 0 0 0 0 0 0 0 0 0 0 0 0 0 0 0 0 0 1 0 0 0 0 0 0 1 0 1 0 0 0 0 0 0 0 0 0 1 0 0 0 0 0 0 0 0 0 0 1 0 0 0 0 0 2 0 1 0 2 3 2 0 0 0 0 0 0 0 0 0 0 0 0 0 0 0 0 0 0 0 0 0 0 2 0 0 0 0 1 0 0 0 0 0 0 0 0 0 0 0 0 0 0 0 2 1 0 0 0 0 0 0 0 3 0 0 0 2 2 0 0 0 0 1 0 0 0 0 0 1 0 0 0 0 0 0 0 0 0 0 0 0 0 1 3 1 0 0 0 2 0 0 0 0 0 0 0 0 0 0 0 0 0 1 1 0 0 0 0 0 0 0 0 0 1 0 0 0 1 1 0 0 0 0 0 0 0 0 1 0 1 0 0 0 0 1 0 0 0 0 0 0 0 2 0 0 0 0 0 0 2 0 0 0 0 0 0 0 0 0 0 0 0 0 0 1 0 0 0 0 0 0 0 0 0 1 0 0 0 0 0 0 0 0 0 0 0 0 0 0 0 7 0 0 0 0 3 0 0 0 0 0 0 0 0 5 2 0 0 0 0 3 0 0 0 0 0 0 0 0 0 0 0 0 0 0 0 0 0 0 0 2 0 0 0 0 0 0 0 0 1 0 0 0 1 1 0 0 0 0 0 0 0 2
Manes.08G012100.v6.1 15 0 13 0 0 16 8 34 4 0 35 20 12 0 7 21 7 3 0 1 6 5 10 0 0 21 53 108 1 0 21 25 10 1 0 18 22 29 8 0 3 14 9 1 3 4 7 13 0 0 6 14 14 2 0 2 19 46 0 0 8 8 11 1 0 2 1 6 0 0 2 20 18 0 0 7 6 10 7 1 11 18 34 0 0 33 21 25 2 1 3 9 33 5 0 0 17 8 11 0 0 4 1 7 1 0 19 16 64 0 2 7 32 5 0 0 11 0 12 0 0 9 3 8 2 0 2 8 6 0 0 0 8 11 0 0 1 11 30 1 0 5 11 24 1 1 3 8 33 1 1 18 19 15 0 2 9 3 13 3 0 3 6 9 1 2 1 8 0 0 5 1 4 11 0 3 0 6 5 0 0 10 93 30 0 2 32 32 17 2 3 14 4 19 139 8 0 4 28 83 3 4 60 47 20 2 1 6 11 55 0 0 24 55 64 3 0 6 6 65 3 0 5 34 57 3 0 8 6 52 5 42 0 1 52 0 5 376 116 353 51 110 422 278 73 28 140 306 158 223 74 47 285 161 251 86 10 390 168 17 38 18 231 163 318 35 28 95 34 107 35 33 588 242 429 52 24 2 8 21 20 5 2 4 29 37 2 4 16 35 22 6 6 6 15 16 0 6 16 36 22 3 2 2 17 36 2 0 10 34 17 3 32 1 2 14 4 2 1 4 49 3 5 0 25 17 0 34 13 8 182 0 0 1 17 37 10 3 6 18 113 0 0 4 13 99 3 4 4 32 49 7 7 14 27 70 2 33 207 23 99 7 7 4 41 66 5 5 13 21 36 2 4 0 27 174 30 5 1 133 2 54 51 5 132 62 86 4 1 345 168 2 243 12 0 2 32 2 0 34 70 53 2 5 18 24 25 6 7 31 14 62 3 5 32 29 46 0 1 28 13 54 0 8 16 12 55 65 23 6 19 63 6 3 1 14 39 5 1 0 8 3 2 1 6 11 18 0 0 5 13 39 0 0 43 15 33 4 0 1 3 70 7 0 8 11 29 8 0 504 7 34 24 5 0 2 52 24 9 1 10 19 52 0 0 7 0 49 1 0 12 24 27 101 67 20 3 6 10 0 23 69 40 57 56 6 10 31 14 0 41 54 21 30 18 11 26 81 1 0 24 14 32 16 24 55 48 53 11 5 6 6 29 2 2 5 14 36 7 3 10 6 27 2 1 26 105 27 17 10 18 24 52 0 1 16 53 23 2 4 11 1 70 0 1 24 6 30 47 3 0 13 1 81 1 0 34 18 23 0 2 67 103 84 0 26 10 15 58 1 2 9 22 19 2 1 7 18 33 2 9 9 13 37 3 0 12 13 32 1 0 11 19 35 9 0 32 0 35 9 2 43 8 9 30 1 1 0 47 0 0 82 55 36 13 0 0 36 2 2 57 44 31 55 9 0 75 167 65 1 0 8 47 10 33 4 2 1 27 0 9 19 40 40 66 7 0 8 19 72 0 0 24 14 59 1 0 24 4 149 11 0 12 64 33 0 0 9 0 123 2 2 9 16 10 3 6 13 1 10 4 0 3 17 40 2 8 27 17 29 0 0 27 6 38 1 1 4 42 19 8 1 4 44 102 1 15 28 17 56 2 0 8 162 2 33 14 10 37 55 41 5 58 40 92 0 0 2 44 84 0 15 8 14 45 9 0 12
Manes.08G012200.v6.1 15 0 2 26 13 13 16 15 8 4 10 6 11 3 4 12 30 3 5 2 7 29 6 31 7 4 20 11 3 20 22 15 11 17 18 17 30 10 6 16 10 52 5 12 11 12 17 13 9 9 14 34 8 31 8 5 40 7 25 12 4 12 9 0 8 7 9 5 21 10 9 41 8 3 1 30 25 31 25 29 14 7 16 22 3 21 133 37 36 18 10 41 16 23 0 22 17 22 18 39 29 10 9 16 0 20 10 36 20 11 31 12 33 5 1 0 26 27 19 17 33 7 22 3 12 35 8 20 1 31 15 8 14 22 9 12 16 34 19 53 26 63 23 26 7 4 28 20 27 5 26 29 23 22 35 38 14 25 16 24 24 33 23 12 26 44 3 27 0 9 15 11 19 16 12 39 13 33 9 0 31 41 48 73 100 59 47 53 13 53 30 26 24 45 47 98 72 90 75 68 106 78 31 55 3 56 66 60 63 38 51 103 80 43 48 39 26 45 15 58 36 34 47 76 94 77 0 37 2 33 87 57 51 77 42 30 48 26 18 27 26 24 50 37 30 34 23 17 29 24 25 28 7 38 46 52 1 34 32 17 77 40 11 49 21 59 52 12 60 29 20 13 17 56 30 27 19 1 16 44 36 39 37 33 67 31 56 56 62 71 12 49 49 58 59 25 23 56 43 67 30 49 22 20 69 36 90 38 27 35 49 56 90 60 50 24 38 55 53 65 41 25 32 53 64 36 22 35 21 37 59 32 0 46 51 45 44 47 26 37 38 2 58 35 41 38 61 51 62 51 14 43 58 44 85 45 30 42 21 146 28 56 13 64 55 33 84 71 38 102 47 67 74 29 25 66 39 79 74 46 58 38 53 42 62 77 28 34 29 11 27 0 18 0 51 8 15 30 21 23 40 22 32 65 28 52 21 54 54 54 15 25 54 53 15 28 29 8 27 53 51 56 37 34 36 39 33 48 51 19 11 50 56 52 30 49 30 48 31 35 58 54 38 24 26 76 4 57 12 31 49 22 26 14 35 42 41 39 16 24 42 58 38 10 66 49 24 26 32 64 14 23 30 45 86 23 33 8 40 55 19 51 7 31 16 11 3 42 20 21 17 67 26 29 27 21 72 31 59 17 56 52 47 66 63 24 32 26 52 35 32 27 36 47 31 54 72 40 19 26 51 60 44 36 43 50 102 45 32 56 11 91 25 28 22 39 73 26 57 79 23 90 16 50 65 18 121 13 27 19 33 72 26 65 17 6 152 41 51 11 12 48 78 53 23 42 18 31 21 23 27 12 3 26 38 24 10 49 9 30 12 5 15 14 25 8 17 11 27 18 7 8 7 19 51 39 9 28 9 28 13 10 35 35 21 8 12 28 12 16 26 9 29 27 12 17 21 0 34 15 22 13 39 33 31 22 6 0 14 7 4 2 41 10 16 8 6 72 0 21 10 7 28 9 32 20 11 34 18 49 7 18 21 9 20 6 13 1 6 46 9 36 9 13 25 43 4 25 25 10 11 27 16 15 10 41 14 15 53 45 30 33 30 30 12 22 0 10 0 18 3 10 11 8 17 46 11 21 7 8 6 18 19 25 29 30 33 30 19 2 27 14 26 9 18 13 30 13 35 9 25 19 9 24 6 22 35 17 25 40 46 31 23 26 1 21 7 13 9 13 18 12 7 37 16 35 6 16 15 15 49 15 19 21 4 60 37 19
Manes.08G012300.v6.1 187 15 267 159 183 251 196 214 107 123 272 318 204 47 592 226 142 23 96 58 171 87 179 242 198 90 114 126 60 265 84 122 139 121 242 167 185 161 67 162 174 209 142 48 175 287 149 174 169 102 416 198 221 279 154 347 197 185 116 239 126 213 234 4 207 413 120 198 163 220 306 218 71 8 32 167 145 284 83 165 294 98 161 206 88 76 82 171 293 214 127 130 226 172 2 87 373 252 257 241 250 325 187 168 6 214 363 259 408 249 340 521 257 85 5 62 523 160 120 41 167 353 241 150 191 103 322 138 34 155 129 224 260 204 50 239 211 256 219 149 313 744 326 249 122 112 640 339 221 17 220 357 243 161 112 459 268 325 196 168 197 1173 216 293 165 256 144 229 2 189 172 279 159 233 300 325 768 226 263 1 222 352 347 255 248 196 238 184 110 299 120 237 314 303 536 320 262 326 145 155 156 196 241 281 88 158 137 186 180 175 106 210 106 220 321 344 309 432 71 338 257 253 196 258 378 140 17 111 14 374 224 457 439 51 152 133 223 162 151 111 87 103 223 255 206 178 97 307 344 238 178 97 341 231 363 220 12 497 222 187 112 193 366 279 285 225 204 301 171 205 169 191 257 238 265 241 206 4 56 308 199 137 130 364 134 476 163 228 333 254 273 274 206 243 212 298 30 199 248 150 213 157 113 135 123 85 146 106 217 125 62 114 224 174 117 336 144 100 165 186 139 77 121 322 204 244 86 260 249 160 297 133 3 243 243 143 154 183 293 253 231 11 140 167 110 147 167 186 205 263 113 192 131 453 136 195 94 383 208 175 153 165 108 649 359 260 121 192 242 154 308 158 182 222 68 243 251 313 374 230 102 263 279 194 164 315 167 124 176 583 187 4 302 29 452 14 248 535 150 89 183 90 75 180 114 162 121 196 201 257 119 174 198 236 150 202 137 65 254 73 318 323 85 215 527 222 149 213 183 109 185 257 217 363 222 156 217 145 137 167 207 139 143 141 180 343 83 93 14 511 228 196 119 248 295 176 191 358 320 265 173 104 292 172 376 130 142 148 223 660 325 146 350 143 161 968 270 34 235 164 379 238 257 113 189 111 3 366 43 192 175 174 193 199 262 121 184 131 108 39 86 196 234 145 176 178 150 133 177 227 198 183 155 153 204 91 202 169 157 268 207 138 181 102 106 133 144 216 111 155 200 81 228 114 136 295 124 85 113 159 137 167 121 148 504 203 132 227 68 188 39 155 264 253 97 331 609 334 63 239 209 166 628 142 158 399 258 171 226 98 222 293 3 146 165 150 184 56 127 57 137 264 206 119 164 131 102 151 162 166 187 226 313 213 107 246 571 60 160 62 383 205 96 366 179 126 331 213 159 154 134 94 154 172 114 180 112 2 206 133 229 165 206 184 97 140 41 4 98 87 4 134 100 197 62 236 13 126 8 122 217 319 116 405 152 151 650 290 324 63 44 259 232 189 176 143 255 3 230 132 130 137 103 250 245 253 275 618 145 469 167 394 210 249 254 156 376 452 174 430 160 144 817 191 234 149 3 139 5 153 7 440 306 133 175 182 147 177 153 53 230 499 499 241 226 57 258 93 204 185 159 126 216 119 206 142 130 214 97 109 201 295 392 88 172 274 220 259 167 252 37 149 478 276 2 129 175 413 155 387 101 284 246 133 213 52 118 450 316 250 12 169 562 211 279 212 176 192
Manes.08G012400.v6.1 19 3 66 25 24 1 10 12 16 9 25 14 14 4 24 9 30 11 9 5 4 3 26 44 8 4 13 0 3 39 7 5 26 28 27 18 10 3 4 11 14 11 27 8 10 2 14 4 26 5 14 23 56 39 4 5 32 14 14 7 10 15 16 0 20 3 22 16 26 15 5 16 19 2 0 2 2 25 5 17 16 17 0 21 4 20 24 4 16 11 5 20 15 44 0 33 38 40 103 55 11 20 16 52 0 3 37 9 6 5 10 7 7 9 1 4 1 44 20 12 87 19 34 9 31 7 0 14 1 16 19 0 28 25 0 10 5 12 3 15 0 16 5 99 17 25 2 10 70 1 19 8 10 35 26 1 38 11 16 20 6 1 14 57 11 12 3 15 0 25 8 1 19 105 10 11 3 30 35 0 60 18 14 28 27 23 9 7 55 42 43 87 1 11 71 7 0 1 16 33 17 13 11 17 19 38 11 3 12 68 13 15 3 12 4 97 31 3 1 6 4 36 0 11 7 5 1 0 0 22 26 7 3 4 9 20 24 4 8 19 9 14 50 21 10 11 12 0 8 12 9 16 22 9 11 21 0 10 6 20 2 14 3 18 11 8 23 14 21 14 19 21 10 8 12 19 41 0 0 19 13 25 3 22 11 8 1 3 9 24 17 10 7 1 6 35 5 15 4 27 16 48 21 4 25 7 28 27 0 5 11 19 37 1 16 20 33 4 0 11 13 12 18 3 3 19 7 10 6 9 3 11 1 1 15 20 22 8 1 20 7 3 18 1 4 13 18 62 1 23 7 12 10 1 4 9 8 18 28 22 10 12 15 1 12 13 19 23 3 3 13 24 75 26 2 3 34 12 21 15 0 14 24 11 13 7 2 18 67 20 18 0 12 2 0 1 49 79 13 0 11 2 8 5 4 4 9 8 13 3 5 35 14 64 3 26 15 5 58 11 15 21 8 19 22 9 13 26 7 2 15 44 41 12 0 19 16 18 22 2 26 40 49 11 1 20 26 26 7 2 45 72 7 40 12 13 9 23 19 2 67 11 60 24 1 23 20 12 55 4 1 13 8 14 5 6 32 1 68 24 6 16 8 6 9 4 0 7 14 4 33 14 70 23 7 14 5 49 12 9 2 1 0 8 5 12 3 8 18 6 25 4 48 9 61 1 7 15 3 4 6 15 21 11 27 5 10 16 21 1 6 4 4 7 31 11 36 37 3 4 4 21 38 21 6 24 13 22 17 14 2 8 27 21 3 11 4 18 5 9 1 32 85 22 19 14 3 12 17 16 11 5 0 27 12 9 8 2 7 19 6 10 21 5 19 43 2 4 29 12 3 4 16 13 7 4 4 1 15 7 3 2 9 17 29 3 4 28 15 6 2 7 12 13 3 32 36 0 7 9 9 40 79 0 18 7 4 1 7 16 1 5 5 11 12 39 0 22 0 70 5 12 13 13 22 8 6 14 6 4 6 3 14 16 5 7 8 0 13 13 31 14 7 15 32 19 27 10 6 22 17 32 4 28 42 18 36 12 46 10 18 40 11 31 23 32 0 1 0 1 1 12 3 13 31 10 8 9 16 6 37 10 1 9 16 27 12 0 13 53 21 3 7 13 17 66 32 1 14 11 11 38 4 6 3 23 7 10 9 6 8 54 5 4 1 8 10 3 15 10 16 24 12 11 26 4 18 1 10 33 3 5 5 51 2 11 2 41
Manes.08G012500.v6.1 3 9 6 235 120 6 59 1 208 149 7 8 0 47 132 1 47 3 115 457 4 11 2 294 226 3 23 2 82 135 6 12 2 111 209 2 48 2 10 128 1 105 6 191 634 2 20 2 141 768 1 42 6 156 298 1 47 8 22 199 4 24 0 1 114 0 35 3 206 516 2 91 4 4 82 3 17 2 120 193 3 6 5 389 59 2 6 5 235 177 2 20 0 324 0 102 1 40 1 396 747 0 42 2 0 185 1 4 0 128 177 0 20 1 1 36 0 27 0 25 163 1 22 0 281 128 0 2 0 382 142 6 23 1 17 534 9 19 1 23 3 1 11 0 33 62 5 19 1 2 161 0 66 1 109 78 2 25 2 297 234 2 4 0 219 117 4 41 2 422 505 16 13 1 70 75 2 15 1 0 92 2 6 3 167 51 3 18 0 98 156 1 1 7 1 91 144 2 14 0 155 140 1 24 0 98 287 0 8 3 92 76 12 11 0 83 96 3 4 1 37 114 0 18 2 144 12 2 0 1 148 70 1 21 5 249 261 4 27 1 475 481 4 31 3 157 105 0 6 2 197 110 0 36 1 265 1 0 5 0 129 161 0 27 2 158 607 1 26 0 520 370 3 13 4 296 158 0 7 87 1 169 259 29 14 4 104 796 21 72 1 973 1081 9 54 5 422 514 13 73 5 779 714 15 47 4 154 414 5 24 3 240 240 7 64 3 312 831 8 71 6 69 91 10 61 4 310 464 3 18 6 133 2 8 18 22 228 97 3 21 2 6 114 7 29 3 361 335 3 36 1 325 248 9 78 1 72 280 13 129 4 1598 330 1 13 7 88 143 15 95 2 106 72 195 5 16 4 362 530 1 103 3 123 239 15 92 1 100 356 3 18 1 353 24 15 7 6 168 580 6 14 2 228 146 8 42 2 171 250 11 9 11 277 161 3 50 4 393 339 3 38 4 168 190 8 12 5 357 59 14 124 2 735 1412 2 37 4 581 582 10 81 90 383 316 17 302 0 93 36 21 231 3 678 633 7 122 8 320 289 12 193 21 209 1002 20 82 10 146 1036 2 3 135 0 740 226 3 28 0 273 463 5 45 0 459 385 38 0 1 1065 326 0 40 4 163 24 2 18 3 148 251 1 0 18 14 101 1 5 2 239 130 1 4 3 732 413 0 10 1 105 93 6 20 1 482 409 0 22 10 117 33 2 16 1 323 714 1 16 1 173 50 1 90 1 343 364 2 30 1 141 287 2 39 1 828 165 1 11 2 225 164 15 15 18 424 1203 27 4 18 3 300 87 4 4 2 393 313 12 11 6 299 320 0 21 5 251 454 5 14 2 134 57 5 18 3 359 649 5 22 1 73 13 4 21 19 32 39 1 7 21 486 110 2 36 7 74 446 1 1 6 51 235 5 86 14 252 324 17 2 20 154 4 3 15 7 231 113 3 11 9 390 401 23 23 3 91 169 1 43 2 227 15 11 91 18 520 411 14 3 5 698 70 43 1 30 2 156 77 12 27 8 785 232 4 23 5 165 414 9 8 1 248 323 3 11 2 365 1 6 1 1 3 134 3 14 3 52 103 11 70 1 168 242 14 94 4 139 163 1 24 5 52 168 3 14 3 177 212 6 28 1 68 152 0 10 3 236 36 5 18 0 24 108 3 13 2 180 137 4 145 1 262 93 5 27 9 76 50 7 14 2 41 284 3 31 4 120 479 57
Manes.08G012600.v6.1 0 0 0 0 0 0 0 0 0 0 0 0 0 0 1 0 0 0 0 0 0 2 0 0 0 0 0 0 0 0 0 0 0 0 0 0 0 0 0 3 0 0 0 0 0 0 0 0 0 0 0 1 0 0 0 0 2 0 0 0 0 0 0 0 0 0 0 0 0 0 0 0 0 0 0 0 0 0 0 0 0 0 0 0 0 0 0 0 0 0 0 0 0 0 0 0 0 1 1 0 0 0 0 0 0 0 0 0 0 0 0 0 1 0 0 0 0 0 0 0 1 1 0 0 0 0 0 0 0 1 0 0 0 0 0 0 0 1 1 0 0 0 0 0 0 0 0 0 0 0 0 0 0 0 0 0 0 0 1 0 0 0 2 0 0 0 0 0 0 0 0 0 0 0 0 0 0 0 0 0 0 0 0 0 0 0 0 0 0 0 0 0 0 0 0 0 0 0 0 0 0 0 0 0 0 0 0 0 0 0 0 0 0 0 0 2 0 0 0 0 0 0 0 0 0 0 0 0 0 0 0 1 0 0 0 0 0 1 0 0 0 0 0 4 1 1 0 0 0 0 4 0 0 0 0 4 0 0 1 0 1 0 0 0 0 1 0 0 0 0 0 0 0 0 0 1 0 0 0 2 0 0 0 2 0 0 0 0 1 0 0 0 0 0 0 1 0 0 1 0 1 0 0 1 1 0 0 0 0 0 0 0 0 0 0 0 0 0 2 0 0 0 0 2 0 0 1 0 0 0 0 0 0 0 1 0 0 0 0 0 0 0 0 0 0 0 2 0 0 0 0 0 0 0 0 0 0 0 1 4 0 0 0 0 0 1 2 0 1 0 0 1 0 0 0 1 0 0 0 0 0 0 3 0 0 5 0 0 0 0 0 0 7 0 0 0 0 1 0 0 0 0 0 0 0 1 0 0 0 0 0 0 0 0 0 0 0 0 0 0 0 0 0 0 0 0 0 0 0 0 0 2 0 0 0 0 0 0 0 0 0 0 0 0 0 0 0 0 0 5 0 3 0 0 1 0 2 0 0 1 0 0 1 0 0 0 0 0 0 0 1 0 0 0 0 0 0 0 1 0 1 0 0 0 0 1 0 0 0 1 0 1 0 0 0 0 0 1 0 0 0 0 0 0 0 0 0 0 0 0 0 0 0 0 0 0 0 1 0 0 0 0 0 1 0 0 0 1 0 0 0 0 0 1 0 1 0 0 0 0 0 2 0 1 0 0 0 0 0 0 0 0 0 1 0 0 1 0 0 0 0 0 0 0 0 0 0 0 1 0 0 0 0 0 0 0 0 1 0 0 0 0 0 0 0 0 0 0 0 0 0 0 0 0 0 0 0 0 0 0 0 0 0 0 0 0 0 0 0 1 0 0 0 0 0 0 0 0 0 0 0 0 0 0 0 0 1 0 0 0 0 0 0 0 0 0 0 0 0 0 0 0 0 0 0 0 0 0 0 0 0 1 0 0 0 0 0 0 1 0 0 0 0 0 0 4 0 0 0 0 0 0 0 0 0 0 0 0 0 0 0 0 0 0 0 0 0 0 0 0 0 0 0 1 1 0 2 0 0 0 0 2 0 1 3 0 0 0 1 0 0 0 0 0 0 0 0 0 0 1 0 0 0 0 0 0 2 3 0 0 0 0 1 0 0 1 0 0 0 0 1 0 0 0 0 0 0 0 1 0 0 0 0 0 0 1 0 0
Manes.08G012700.v6.1 4 0 8 0 0 3 0 0 0 0 1 0 1 0 0 0 0 0 0 0 3 0 4 1 0 0 0 1 0 0 0 0 1 0 0 1 0 0 0 0 5 4 1 0 0 1 0 0 0 0 4 2 2 2 0 2 1 1 0 0 0 1 1 0 0 1 0 1 0 0 1 0 0 0 0 1 0 0 0 0 0 2 0 0 0 2 0 2 0 0 0 0 2 2 0 0 4 1 7 0 0 4 0 8 0 0 0 0 1 0 2 0 1 0 0 0 9 3 0 0 1 0 1 0 8 0 1 2 1 0 0 0 0 4 0 0 0 0 1 0 0 1 0 11 1 0 0 1 17 0 0 0 0 2 1 0 1 0 1 2 0 0 0 4 0 0 0 0 0 0 0 5 2 15 1 1 0 1 0 0 0 1 0 5 1 0 0 0 0 1 0 11 0 0 7 1 0 0 3 0 1 0 1 0 2 0 1 1 0 8 4 0 1 0 1 0 0 1 0 7 2 0 0 3 5 2 0 0 0 2 0 0 0 0 8 0 1 4 3 8 0 0 10 7 13 2 0 6 1 6 0 0 8 1 10 2 0 1 0 0 1 0 0 0 3 3 0 5 2 1 5 0 8 2 3 1 0 0 0 1 0 4 0 3 0 2 6 3 1 1 0 6 1 0 1 3 0 0 4 0 5 0 0 1 2 3 1 0 0 0 1 0 0 3 1 3 2 0 2 0 4 0 0 1 1 2 0 0 0 5 3 2 0 0 4 7 0 0 0 0 3 2 0 0 1 5 2 0 0 0 4 0 1 0 2 1 1 1 5 8 4 0 1 0 1 4 1 0 1 0 2 0 1 1 5 0 3 2 0 1 0 3 1 1 2 0 4 2 1 3 3 0 0 0 1 0 1 0 0 0 1 0 2 5 2 4 2 2 2 1 0 8 0 0 2 0 1 0 0 0 0 3 0 1 2 0 4 0 0 2 8 6 1 0 1 0 1 1 0 0 2 0 0 0 0 9 6 0 0 1 3 10 1 0 7 0 4 2 0 4 0 3 1 0 3 0 3 2 1 0 1 0 0 1 3 0 1 0 0 0 1 0 2 0 0 3 0 3 0 0 6 1 10 0 1 6 0 7 0 0 0 0 0 0 0 0 0 3 0 0 5 0 0 0 0 3 0 3 0 0 1 1 0 1 0 2 5 0 0 0 0 1 4 0 0 1 2 2 0 1 2 0 5 1 0 0 3 1 0 0 0 1 1 1 0 0 0 5 1 0 0 6 22 0 1 0 0 0 0 2 0 1 0 2 1 0 0 0 1 2 0 5 0 0 0 0 0 3 1 0 0 4 0 0 0 1 1 0 0 1 0 0 0 1 3 0 0 0 1 0 0 2 0 0 3 0 2 0 0 0 0 3 0 1 2 0 0 0 1 0 0 3 3 0 4 0 0 0 0 1 1 0 6 0 0 0 0 0 7 1 0 0 1 1 0 0 0 0 1 0 2 5 1 0 0 1 0 0 0 2 0 0 3 3 8 0 0 12 7 3 0 0 0 0 1 1 0 0 0 4 0 0 0 0 2 1 0 0 1 1 0 1 0 0 0 3 0 5 3 27 1 4 0 0 7 0 0 0 0 1 0 0 0 0 1 0 0 2 0 2 0 0 3 5 0 4 0 0 0 1 0 0 2 1 1 0 0 0 0 1 0 0 4 0 0 0 0 0
Manes.08G012800.v6.1 1145 332 4651 396 447 1507 469 2361 354 742 2887 795 1527 179 1039 1391 680 445 226 599 1009 372 2122 467 807 996 661 3607 156 1424 949 454 1780 692 1302 1528 613 1921 945 895 1601 720 1474 184 841 1064 741 1699 446 377 1956 652 3056 719 167 695 737 2182 680 439 711 286 1390 26 790 1529 877 1240 492 1347 1446 1099 3248 59 70 754 357 1888 163 1010 1355 275 3053 352 332 1692 1029 2832 844 475 958 355 2033 967 24 278 4983 1021 6541 1781 839 4065 1183 6181 34 967 3829 800 6976 234 1127 2721 200 1342 24 452 1739 758 2188 228 3067 2869 1137 998 1224 1237 1088 592 535 189 2510 211 839 2072 94 693 869 913 3051 830 14 3283 591 9023 880 1274 1263 365 5019 25 371 1671 591 4333 391 159 1857 437 3611 1435 775 2765 754 5393 579 869 327 605 16 513 385 1090 633 9966 1779 799 655 957 4000 11 3608 2647 261 5901 541 1357 2764 955 4146 570 2019 5319 375 929 5117 737 439 490 1607 8693 666 1295 1493 1114 1436 1211 1362 588 2042 9232 408 1093 389 686 2543 2124 3806 2049 128 4510 626 3117 565 1171 5148 462 67 209 38 5678 897 214 681 592 3060 639 3310 1693 860 2096 255 2596 5274 1456 4643 1763 1475 1758 1299 3066 830 2485 1418 859 4871 659 39 1870 687 5822 204 1229 1189 1357 2988 340 2656 2419 1280 3996 2039 2032 2075 775 2866 1725 2862 15 125 712 1890 378 449 245 528 2028 507 582 759 281 1442 293 483 170 105 2999 386 900 944 257 3156 585 1680 394 376 1089 309 2926 1425 503 2510 850 3995 262 291 3046 899 1154 141 291 1831 197 2583 1706 415 3822 231 2797 5218 1272 6921 817 13 1348 914 6036 1338 1290 829 1230 8248 63 2146 1036 985 4041 845 4217 807 997 1046 910 1278 978 773 4194 450 759 4210 832 3700 470 269 931 2854 4195 960 1845 1321 854 5108 998 1569 1073 765 420 2886 433 2422 3008 447 3941 759 608 1943 1099 2643 298 2687 1761 1039 29 599 103 185 49 2162 2523 1271 1159 382 2607 282 511 267 438 1732 250 608 1862 278 2989 318 1786 2552 1066 4787 138 2961 1099 478 4027 228 1840 1489 149 2717 1558 705 165 154 1040 302 1380 243 229 1312 97 553 176 202 364 492 951 325 299 968 303 97 297 216 3136 106 1428 2963 127 1432 187 1259 398 342 3333 1100 1266 426 407 878 157 2979 5838 1245 434 3272 623 1314 2944 1188 2118 1270 865 2124 817 3100 387 704 424 15 4803 251 957 3209 953 3862 792 2580 1869 600 3094 779 319 74 222 531 208 2138 1249 202 3026 670 1244 5388 260 4282 640 2168 1088 842 3450 443 682 3119 1719 5996 461 4116 1144 1070 2593 469 787 1183 670 3055 396 1777 1826 3352 4133 372 770 2028 865 3380 659 773 4837 940 5160 730 1068 507 750 4891 655 595 2433 431 2603 223 824 1737 1271 9658 364 1501 412 912 536 1361 190 718 1107 38 1917 209 417 1633 135 1616 167 381 845 598 2079 926 1655 842 437 2556 298 251 1071 469 1356 161 278 1174 165 2371 138 1147 709 434 3139 852 380 1948 474 2311 232 286 1054 431 2117 257 759 1438 27 2600 614 462 2777 1994 1711 241 976 216 21 1552 165 26 634 280 1349 393 2763 54 372 74 1831 362 629 213 2280 440 751 1643 595 1519 68 358 977 232 2314 214 230 84 17 2391 783 1365 205 1391 488 1797 442 664 1053 108 3442 179 803 1547 668 1863 309 1013 1920 994 2554 167 805 1590 709 3512 708 45 152 18 2159 30 492 867 315 1644 861 482 916 495 1411 414 489 886 325 2215 130 465 672 492 3178 462 258 1185 402 1718 916 354 733 782 2057 859 1482 1227 236 2308 346 137 2356 605 3947 212 1820 1235 419 27 556 1035 1238 211 2270 326 1873 1084 676 2313 160 1088 2778 420 2032 77 492 1142 628 1370 457 712 168
Manes.08G012900.v6.1 5 0 1 0 0 1 0 1 0 0 0 0 2 0 0 0 0 0 0 0 1 0 0 0 0 0 0 1 0 0 0 0 1 0 0 1 0 1 0 0 2 0 0 0 0 0 0 2 0 0 0 1 0 0 0 1 0 0 0 0 0 0 0 0 0 0 0 0 0 0 0 0 0 0 0 2 0 0 0 0 0 0 0 1 0 0 0 4 0 0 0 0 0 4 0 0 1 0 7 0 0 0 1 0 0 0 2 0 2 0 0 1 0 0 0 0 1 0 0 0 0 0 0 0 0 0 0 0 0 0 2 0 0 0 0 0 0 1 0 0 0 8 0 1 0 0 5 0 2 0 0 2 0 0 0 0 0 0 0 0 0 5 0 0 0 0 0 0 0 0 0 3 0 0 0 0 0 0 0 0 0 1 0 0 0 0 3 1 0 0 0 1 4 0 2 0 0 5 0 0 0 0 11 0 0 0 0 5 0 3 0 0 3 0 1 0 0 3 0 1 0 0 0 0 2 0 0 6 0 0 0 0 4 0 0 0 0 0 0 1 0 0 1 0 0 2 0 1 0 0 0 0 1 0 0 0 0 2 0 0 0 0 1 0 1 0 0 0 0 0 0 0 2 0 0 0 0 0 0 0 1 0 0 0 0 1 0 0 1 0 0 2 0 0 0 1 0 0 0 0 0 0 0 0 0 0 0 0 0 0 0 2 0 0 0 0 2 0 0 0 0 0 0 0 0 0 0 0 2 0 2 3 0 0 0 1 6 0 1 0 0 0 0 5 0 0 0 0 2 0 0 0 0 4 0 0 0 0 0 0 0 0 0 7 0 0 0 0 3 0 1 2 0 0 4 0 1 2 0 7 0 0 0 0 10 3 0 0 0 0 0 0 0 0 0 0 0 0 0 0 0 7 0 0 3 0 1 0 0 7 0 4 0 0 0 1 1 0 0 8 0 1 0 0 0 0 0 0 0 0 0 2 0 0 0 0 0 0 0 0 0 0 0 0 0 0 1 0 0 0 0 1 0 0 2 0 0 0 0 0 0 0 0 0 0 0 0 0 0 1 0 0 0 1 0 0 0 0 0 0 2 0 0 0 0 0 0 0 0 0 3 0 1 1 0 1 0 0 2 0 1 0 0 0 0 3 0 1 0 0 0 0 0 0 0 2 0 2 1 0 7 0 2 1 0 4 0 1 0 0 2 0 0 1 0 1 2 1 0 0 1 0 2 0 0 1 0 0 1 0 2 0 0 0 0 1 0 1 1 0 0 0 2 0 0 0 1 0 0 0 0 0 0 0 0 0 0 0 0 0 0 0 1 0 0 0 0 0 2 0 0 0 0 0 0 0 0 0 0 0 0 0 0 3 1 0 4 0 0 0 0 1 1 0 0 0 0 0 2 0 0 0 0 0 0 0 0 0 0 0 0 0 0 0 1 0 7 0 0 1 0 0 0 0 0 0 0 0 0 0 0 0 0 0 0 0 0 0 0 0 0 0 1 0 0 0 0 0 0 0 0 0 0 0 1 0 0 1 0 0 0 0 8 0 1 0 0 0 0 2 0 0 0 0 0 0 0 2 0 0 0 0 0 0 0 0 0 4 0 2 1 0 1 0 0 0 0 0 0 0 0 0 1 0 0 0 0 0 0 2 0 0 0 0 0 0 0 0 0 1 7 0 0 0 1 0 0 1 0 0 0 0 4 0 0 0 0 3
Manes.08G013000.v6.1 20 4 79 48 25 44 45 60 32 28 31 35 42 4 88 28 43 6 24 14 42 54 29 39 40 13 44 17 22 56 11 72 35 54 15 44 55 16 14 117 28 103 42 11 15 37 59 33 21 30 49 143 39 54 18 48 38 85 35 45 13 44 24 1 6 13 23 26 76 32 22 173 15 1 1 29 120 32 26 39 3 101 17 85 15 24 32 33 86 32 19 99 59 44 2 15 72 87 137 126 69 99 68 114 3 44 74 129 56 32 51 32 70 9 2 5 69 64 38 48 40 68 95 15 133 81 11 94 1 126 49 30 63 74 33 44 45 116 53 98 41 194 86 103 36 24 94 156 211 15 69 64 81 98 33 97 68 93 36 82 55 103 66 116 68 78 16 82 2 36 51 65 49 121 32 57 23 94 39 0 45 111 154 115 140 83 78 94 10 124 9 85 38 73 190 205 54 53 125 105 70 73 66 128 60 102 62 41 87 182 70 55 59 84 68 98 47 66 31 54 62 49 64 76 151 93 9 52 11 140 98 92 86 62 99 95 74 40 35 103 57 78 180 79 43 82 39 63 99 69 56 50 36 53 91 74 0 61 73 68 37 32 35 72 55 62 131 33 82 98 77 42 65 129 38 85 76 3 20 91 77 72 112 78 118 61 56 61 109 117 65 114 46 86 93 87 19 94 52 74 66 108 21 61 78 66 58 103 19 80 119 129 160 62 52 88 63 42 51 72 77 39 82 83 94 96 56 124 101 75 71 77 0 75 137 107 104 100 35 55 54 5 46 55 70 93 130 41 69 78 35 124 77 81 100 100 41 30 45 142 134 73 22 82 91 75 83 106 58 101 85 98 52 63 58 144 112 76 50 108 62 108 95 64 99 220 78 78 107 36 58 1 117 4 80 7 31 143 57 35 129 25 32 27 50 92 27 113 45 133 65 144 61 112 53 109 96 80 102 37 102 99 31 91 142 165 85 245 130 38 95 85 116 135 54 75 80 48 76 69 61 109 95 46 82 96 45 54 1 80 176 152 51 54 127 108 66 91 68 68 84 62 229 41 132 42 60 72 93 82 69 107 77 84 42 47 57 1 88 110 75 97 30 90 39 22 1 66 41 79 52 84 93 108 33 40 60 61 54 9 25 29 54 49 48 49 27 35 67 42 93 63 86 107 71 63 88 97 51 57 85 73 78 55 56 71 79 56 67 19 35 65 27 43 49 43 65 76 64 25 35 87 64 137 85 65 69 79 66 32 12 114 137 186 20 24 229 183 37 55 40 84 157 67 42 97 23 32 32 19 18 30 2 54 47 20 54 16 17 22 15 34 44 20 40 14 23 19 52 119 19 40 51 25 36 9 23 22 57 25 61 6 49 103 26 11 65 46 53 43 17 39 56 33 38 31 26 2 16 69 42 59 62 110 38 61 1 0 14 11 1 35 36 33 36 27 10 28 0 39 27 41 50 21 38 17 20 13 31 14 14 36 17 40 69 20 22 1 15 74 15 43 31 50 48 101 21 67 43 105 22 54 16 35 60 56 40 57 103 39 38 43 83 91 126 29 0 30 2 37 7 61 39 49 90 109 46 33 30 14 64 103 113 85 138 39 71 27 88 96 68 18 61 31 102 98 30 22 104 65 67 51 29 74 14 66 135 115 69 97 18 73 131 27 2 50 39 60 101 84 55 108 79 59 96 15 13 54 74 46 25 34 65 88 19 103 14 35
Manes.08G013100.v6.1 3 1 0 8 50 4 4 4 3 0 2 9 3 1 4 4 9 4 13 2 9 25 0 41 6 0 18 1 2 0 2 10 0 4 0 0 36 0 11 2 0 27 1 28 0 5 18 5 8 1 1 57 1 3 0 4 10 0 1 2 0 12 0 1 0 0 10 0 24 0 0 132 4 1 7 4 17 0 5 0 6 20 10 4 1 0 87 2 19 16 0 18 3 4 0 9 1 3 3 7 16 10 56 4 0 13 2 92 1 2 7 0 8 0 2 0 1 161 3 41 2 0 4 0 11 6 0 10 0 4 4 0 3 0 18 6 4 43 8 15 1 34 26 0 1 0 14 30 2 1 0 5 37 1 11 1 0 21 2 10 2 9 12 2 4 0 6 37 0 3 2 3 9 0 4 0 0 27 0 0 6 3 71 8 32 12 22 54 0 27 3 2 0 5 3 27 1 7 43 1 7 2 12 15 0 29 4 13 16 0 18 4 9 4 5 24 1 1 46 11 4 1 1 1 0 14 3 4 12 0 13 2 25 28 17 41 4 2 3 2 57 5 2 21 4 87 12 7 10 3 23 1 1 20 3 19 0 3 11 0 1 0 7 11 2 37 5 2 102 11 2 1 1 115 2 4 8 0 26 9 1 25 6 6 53 17 6 1 5 30 5 41 6 9 12 0 73 2 16 7 4 9 2 2 10 1 69 16 6 5 6 14 5 24 25 12 76 7 30 58 24 27 8 15 18 0 7 2 5 121 7 86 1 18 96 3 42 4 0 3 4 0 6 18 24 8 287 1 7 2 0 1 4 3 8 11 8 1 1 348 6 6 2 21 0 6 37 2 4 17 3 11 6 2 14 9 2 36 1 9 26 2 6 1 13 9 9 14 11 4 16 0 20 2 38 0 2 2 6 9 9 6 10 15 5 85 6 111 10 26 12 4 40 12 5 36 7 56 9 13 11 4 19 8 20 48 7 138 49 97 217 62 70 56 11 105 13 205 23 39 73 74 260 5 27 113 2 22 12 7 33 5 127 17 0 17 2 71 0 37 36 58 57 0 49 53 7 96 4 1 7 3 4 13 3 0 15 1 9 1 5 82 1 57 1 1 0 2 4 1 0 8 3 30 0 11 1 0 3 5 1 1 5 2 0 2 3 2 2 0 3 17 5 10 2 9 50 2 5 1 9 47 7 125 3 20 53 22 1 5 5 27 16 10 2 5 9 0 8 0 0 42 7 38 5 0 33 2 10 4 32 37 0 121 3 1 28 4 56 0 12 30 13 56 12 25 14 74 21 106 15 17 2 13 220 7 14 86 1 108 24 9 73 2 5 7 26 17 39 59 5 12 32 33 144 11 2 69 2 85 40 2 235 7 24 14 7 46 2 177 16 9 74 13 9 4 8 1 7 17 14 8 65 33 71 19 13 0 6 9 2 9 102 5 70 3 20 93 1 12 4 5 108 7 40 2 2 191 48 370 4 16 146 12 21 7 6 0 15 27 7 161 7 57 4 43 13 18 96 4 34 1 0 18 5 71 10 0 62 6 23 5 3 25 4 24 0 4 0 22 1 1 6 32 10 26 1 12 51 2 33 8 10 68 2 10 5 23 48 11 69 30 22 28 13 18 43 3 43 7 6 0 0 90 0 42 7 10 54 25 92 5 13 85 1 26 4 1 23 14 34 14 5 146 3 27 0 8 10 3 45 2 28 70 0 57 6 99
Manes.08G013200.v6.1 9 1 44 11 6 5 16 30 1 1 9 7 27 1 20 10 11 10 4 2 11 2 36 6 12 6 25 13 1 17 3 6 15 9 7 9 18 17 4 11 9 22 29 3 3 5 13 6 7 1 13 31 26 10 6 8 21 35 2 2 3 25 21 0 1 2 20 26 13 15 6 30 25 1 0 4 6 21 3 13 7 12 15 11 4 11 20 19 22 11 5 23 40 13 0 11 15 28 61 17 1 11 21 64 0 5 11 19 23 3 7 5 5 6 0 1 21 30 13 1 32 14 17 10 29 10 2 3 1 8 8 1 30 23 3 0 8 33 19 5 0 36 6 81 9 3 6 12 70 0 4 18 9 58 2 5 25 15 31 8 1 6 8 66 4 8 2 19 0 8 2 11 14 78 8 1 3 11 13 0 14 30 13 33 9 22 9 11 29 14 13 61 8 23 91 6 1 6 28 94 5 16 23 16 23 18 1 11 13 106 5 6 10 12 17 40 24 13 6 37 4 12 2 21 53 13 0 4 0 27 15 3 6 4 43 8 23 18 11 50 12 11 46 28 61 15 22 9 17 33 13 15 9 33 39 18 0 8 18 44 4 18 12 42 48 7 24 24 46 62 25 24 13 37 24 18 23 0 2 25 45 20 9 13 19 102 12 2 3 13 30 34 8 4 22 60 5 43 18 22 79 7 16 9 25 33 2 26 6 15 34 24 52 10 15 34 10 8 4 15 25 6 29 2 35 35 8 17 21 27 34 16 0 8 36 39 23 25 1 17 34 0 18 4 18 41 11 39 3 20 18 12 8 6 5 42 8 9 26 16 48 3 9 5 19 23 19 29 6 10 21 8 11 6 18 7 55 3 9 10 15 58 15 13 20 25 29 6 52 19 32 1 28 0 8 0 30 45 26 7 5 39 8 3 5 13 21 7 10 19 12 39 9 20 24 15 77 3 47 11 15 23 0 29 21 21 31 32 8 13 23 93 16 47 2 17 63 6 5 7 25 31 14 15 4 48 42 2 0 13 29 84 23 46 30 16 50 11 13 17 26 35 27 19 10 19 52 0 66 47 7 23 45 12 12 7 22 2 20 13 12 39 24 16 2 3 0 54 12 9 13 20 52 4 3 12 3 24 3 2 3 4 19 6 3 12 2 16 6 1 23 17 31 11 14 4 28 35 7 6 19 15 51 4 37 10 26 31 1 2 11 12 28 3 20 7 17 19 0 5 11 38 64 6 3 18 33 34 15 19 4 16 78 6 1 8 20 37 5 5 6 22 161 5 20 29 3 12 44 6 11 8 1 28 6 2 11 0 21 4 1 11 31 15 8 28 2 11 22 15 4 7 14 33 8 7 5 5 24 1 7 4 19 67 8 4 10 12 34 7 0 5 18 24 2 9 9 2 39 9 1 17 21 64 4 9 4 1 10 0 0 11 34 31 12 20 2 9 1 20 11 7 27 31 11 3 7 4 28 4 1 3 22 49 3 4 4 0 20 20 6 6 12 41 52 13 15 11 8 61 7 19 13 7 86 12 48 13 52 42 10 16 16 20 88 7 0 3 0 36 0 14 3 30 44 22 20 24 22 24 14 8 7 8 36 2 4 4 10 82 10 2 24 10 75 18 20 1 40 34 25 24 1 9 17 35 5 25 29 34 4 40 14 30 1 7 17 27 45 36 2 27 8 20 45 5 14 16 17 31 1 5 6 28 11 10 4 16
Manes.08G013300.v6.1 27 1 95 45 62 61 27 62 29 27 47 23 36 5 58 63 68 27 34 10 49 54 84 102 26 27 56 11 27 37 26 48 71 45 15 36 55 17 11 88 60 139 76 34 25 88 136 52 25 37 101 250 134 82 27 71 138 114 29 33 4 65 31 2 21 31 39 50 117 63 65 299 14 7 4 168 172 64 35 23 35 60 29 111 5 39 26 39 80 54 25 90 154 79 0 14 97 84 276 113 89 150 87 135 0 88 150 118 41 20 56 49 103 12 1 12 126 127 104 30 83 72 72 11 124 38 17 27 1 64 29 65 95 81 21 40 168 112 96 95 20 568 132 572 31 17 135 237 526 6 51 189 108 366 63 118 157 190 121 49 52 102 97 200 44 44 58 98 1 34 58 132 36 237 28 39 37 78 81 0 22 129 92 92 102 47 133 50 24 61 1 251 128 62 785 151 65 266 138 272 103 110 127 134 109 97 176 159 104 511 69 139 314 154 131 287 78 148 30 110 103 70 130 116 285 122 4 135 3 248 163 94 262 71 209 107 64 226 54 194 91 73 462 121 167 78 53 84 72 148 93 38 144 96 123 138 0 113 83 111 43 58 98 98 102 45 89 211 223 211 151 47 89 132 88 70 39 1 49 165 219 165 77 220 114 188 92 114 479 145 153 178 84 296 170 291 47 198 157 105 238 85 40 145 135 228 179 109 76 158 343 177 164 346 111 152 121 76 276 130 272 54 102 63 127 131 42 98 261 107 102 57 5 275 162 217 122 68 44 152 114 2 109 117 152 233 162 165 195 156 102 150 78 201 146 317 75 107 207 289 251 119 83 302 116 202 137 118 130 161 150 120 91 108 80 168 210 222 110 343 178 292 290 107 395 500 111 179 198 140 129 4 236 13 413 9 255 139 49 216 146 216 41 28 128 137 178 84 130 222 56 334 145 255 129 334 784 156 193 112 338 280 48 132 139 151 107 109 90 272 191 307 217 245 252 164 397 134 74 304 188 185 84 43 227 271 159 114 6 213 254 675 96 164 442 149 257 183 95 368 187 256 215 79 450 176 362 115 164 129 167 168 199 172 128 144 116 3 181 139 201 323 36 136 45 123 1 167 60 126 218 110 160 140 61 143 126 302 113 28 61 52 78 67 142 109 24 87 62 50 238 102 195 147 99 119 112 288 44 61 131 84 157 81 81 102 145 184 40 97 57 124 131 122 88 133 116 263 38 83 108 228 233 113 157 96 184 129 85 76 43 235 267 224 14 35 218 112 53 33 115 164 618 135 47 82 113 175 104 99 29 79 2 164 95 83 75 74 33 51 50 106 69 18 19 82 45 29 125 98 12 33 51 58 74 58 44 116 79 46 123 37 136 208 41 17 65 100 67 70 15 41 80 56 41 69 105 3 44 74 46 167 236 177 155 128 15 4 13 23 6 108 175 58 65 25 28 70 5 97 58 96 133 48 87 24 37 122 52 57 7 96 65 133 111 13 18 1 21 59 15 100 96 111 309 142 26 134 62 152 31 68 27 58 197 115 90 135 252 160 69 119 106 157 243 50 2 154 2 90 6 105 68 165 177 43 55 160 35 27 61 102 85 85 93 66 108 105 143 360 94 84 378 89 260 88 79 26 159 235 39 24 53 167 20 143 69 198 143 103 91 155 120 75 3 45 33 78 109 112 129 69 173 237 127 38 7 164 144 136 43 30 120 117 45 114 68 87
Manes.08G013400.v6.1 36 4 50 31 76 41 27 89 22 22 54 54 22 15 95 38 44 5 24 7 44 24 39 104 23 21 41 31 16 24 27 41 26 34 37 45 56 62 23 30 42 37 31 30 20 41 33 47 49 29 80 64 33 55 15 24 69 39 68 37 17 39 33 2 24 74 26 16 51 67 35 70 50 2 7 13 35 48 22 15 19 24 42 54 21 35 82 90 87 27 49 43 30 59 0 46 87 83 52 74 10 65 61 55 2 38 28 87 173 19 26 57 40 38 0 7 92 81 46 12 28 71 36 55 100 11 39 38 17 17 24 29 64 87 4 28 20 35 58 71 67 79 48 36 143 48 61 50 37 3 52 19 44 28 41 86 20 28 57 79 23 157 39 48 46 59 34 51 0 67 30 44 47 60 108 68 54 54 55 1 79 83 148 141 114 31 95 77 18 86 16 46 88 51 74 102 96 40 54 147 92 72 43 83 22 73 67 38 60 59 44 53 20 45 84 74 56 75 36 189 47 44 33 53 69 42 0 25 3 75 63 97 90 29 56 37 50 31 46 71 51 32 73 39 93 160 55 34 69 75 50 47 28 76 130 58 1 52 50 55 95 47 50 106 128 72 70 23 47 70 67 48 44 115 74 125 37 0 19 54 55 48 28 93 62 140 39 59 59 43 45 62 48 45 33 55 117 56 48 80 84 23 32 48 38 26 82 28 30 37 28 75 58 77 28 59 33 51 40 11 45 38 59 114 47 79 29 53 37 50 84 58 0 35 60 60 86 49 29 31 49 4 34 45 35 45 69 66 49 65 23 51 34 32 32 53 46 104 44 24 51 75 18 53 82 66 111 47 31 31 83 55 71 39 41 81 95 95 70 56 108 79 99 108 72 93 81 38 71 31 83 3 127 10 59 1 72 70 35 27 63 44 55 46 45 53 36 46 75 41 37 45 51 80 48 92 88 51 66 27 57 109 35 47 168 105 112 138 66 65 62 73 91 121 48 35 72 122 53 51 69 43 76 34 68 118 29 43 15 133 72 54 115 53 55 45 93 104 41 74 60 25 71 60 139 50 60 82 78 254 31 34 49 119 151 77 66 35 153 62 24 87 43 114 30 4 0 87 17 20 26 42 39 60 38 35 50 16 52 14 22 60 57 42 81 32 22 43 48 31 27 39 31 25 18 39 64 58 29 20 45 49 58 29 46 36 49 42 45 61 20 52 34 14 14 28 54 16 51 85 33 41 35 29 43 47 46 35 36 34 53 85 60 105 37 37 113 113 165 53 31 33 134 41 67 64 40 55 52 75 56 47 3 46 536 45 57 87 43 41 77 20 73 48 55 38 31 69 68 38 52 24 51 36 231 82 38 35 45 87 50 25 79 57 119 25 39 145 36 85 57 36 49 122 38 36 24 1 132 69 52 70 103 132 97 69 39 4 74 37 1 6 108 40 85 37 8 82 8 52 23 30 64 65 93 48 56 78 92 170 14 27 85 38 43 37 37 1 89 78 27 77 39 73 65 132 27 46 173 116 57 66 50 126 51 128 51 54 59 71 242 72 66 108 66 41 3 21 4 71 11 103 40 50 42 116 76 22 44 75 40 43 66 56 68 47 50 18 45 33 38 73 53 57 90 113 132 26 26 29 110 53 23 90 55 141 58 45 49 76 280 44 100 102 1 86 37 30 68 69 101 42 26 86 67 138 25 74 59 78 136 102 58 75 41 151 105 73
Manes.08G013500.v6.1 0 0 0 0 0 0 0 13 0 0 0 0 8 0 0 0 0 0 0 0 0 0 0 0 0 1 0 2 0 0 0 0 0 0 0 0 0 27 0 1 0 0 0 0 1 0 0 11 0 0 0 0 0 0 0 0 0 0 0 0 0 0 4 1 0 0 0 29 0 0 0 0 15 1 0 0 1 53 0 1 0 0 12 0 0 0 0 10 0 0 0 1 0 0 0 1 0 0 0 0 0 0 0 0 0 0 0 0 21 0 0 0 0 1 0 0 0 0 2 0 0 0 0 5 0 0 0 0 0 0 0 2 0 5 0 0 0 0 38 0 0 0 0 0 0 0 0 0 0 0 0 0 0 0 0 0 0 0 25 0 0 0 0 0 0 0 0 0 0 0 0 0 0 0 0 0 0 0 3 0 0 0 0 27 0 0 0 0 0 0 0 0 0 0 4 0 0 0 0 2 0 0 0 0 0 0 0 0 0 2 0 0 0 0 31 0 0 1 0 38 0 0 0 0 6 0 0 0 1 2 0 0 0 4 4 0 1 0 0 0 0 0 0 0 76 0 0 0 0 1 0 0 0 0 12 0 0 0 0 8 0 0 1 0 6 0 0 0 0 65 0 0 0 1 9 0 0 0 0 2 18 1 1 1 0 254 0 0 1 0 64 0 0 0 0 59 0 2 0 0 157 0 0 1 0 4 0 1 0 0 31 0 0 0 0 27 0 0 0 9 2 2 0 0 0 4 0 2 0 0 65 0 0 0 1 2 2 0 0 0 16 0 0 0 0 0 0 1 0 0 6 2 0 0 1 32 0 0 0 0 43 1 0 0 0 19 0 0 0 0 46 3 1 0 0 0 6 0 0 0 0 16 0 1 0 0 44 0 0 0 0 0 0 0 0 1 0 0 0 0 0 214 1 0 0 0 88 0 0 0 0 0 0 0 1 0 114 0 0 0 0 55 2 0 0 1 0 0 0 0 0 685 0 0 2 0 1 0 0 0 0 0 0 0 0 0 0 1 0 1 0 0 0 0 0 0 46 0 0 0 0 927 0 0 0 0 3 0 0 9 0 0 97 0 0 0 0 1 0 0 0 0 16 0 0 0 0 46 0 0 0 0 0 0 0 0 1 0 0 0 0 0 70 0 0 0 0 1 0 0 0 0 0 0 0 0 0 11 0 0 0 0 2 0 0 0 0 59 0 0 0 0 63 0 0 0 0 0 0 0 0 0 0 0 0 0 0 0 0 0 0 0 0 0 0 0 0 1 0 0 0 0 0 0 0 0 1 1 22 0 0 0 0 0 1 0 0 0 0 0 0 0 0 28 0 0 0 0 31 0 0 0 0 5 0 0 0 0 6 1 0 0 0 24 0 0 0 0 0 0 0 0 0 9 0 0 1 0 61 0 0 0 1 2 0 0 0 0 11 0 1 0 0 9 1 0 1 0 0 0 0 0 0 35 0 0 0 0 76 0 0 0 0 4 0 0 0 0 52 0 0 0 0 0 2 0 0 0 0 0 0 0 0 0 0 0 0 0 0 54 0 0 0 0 0 0 0 0 0 59 0 0 0 0 0 0 0 0 0 0 0 0 0 0 0 0 0 0 0 0 0 0 0 0 0 0 0 0 0 0 0 0 0 0 7 0 0 0 0 78 0 0 0 0 1 0 0 0 0 35 0 0 0 0 0 0 0 0 0 0 0 0 0 0 2 0 0 0
Manes.08G013600.v6.1 0 0 18 25 41 1 13 43 13 1 1 1 17 7 2 2 24 4 22 3 2 3 18 44 19 2 14 5 0 1 3 5 11 8 1 0 10 37 5 7 4 19 11 17 6 0 15 11 5 3 2 6 11 6 2 4 7 11 7 6 2 12 27 0 2 0 8 18 30 17 1 9 6 0 0 8 5 48 28 8 3 6 23 35 3 7 30 31 76 115 0 13 40 15 0 2 4 15 37 8 8 4 29 21 0 0 5 15 9 22 4 3 3 5 0 15 0 74 98 25 18 0 26 15 63 0 0 6 0 40 0 0 14 87 45 14 6 24 18 29 0 6 20 62 38 5 4 7 52 0 3 2 22 79 34 4 2 15 25 7 4 4 9 13 1 1 2 16 0 2 0 8 8 42 24 27 4 18 26 0 4 0 21 67 29 3 1 8 7 19 2 33 0 7 52 170 14 5 20 81 14 1 2 12 7 17 1 2 5 44 9 13 7 4 32 11 1 3 2 53 1 3 9 11 81 28 0 1 2 64 81 3 2 9 78 22 4 1 18 65 40 6 7 11 179 20 2 2 3 66 18 0 1 3 150 1 1 3 3 66 0 2 1 17 18 7 5 1 26 96 23 2 3 14 92 4 1 0 3 18 164 9 10 4 12 107 30 10 9 6 42 19 8 23 10 108 2 12 5 14 138 23 3 4 5 66 6 7 2 3 75 13 3 5 11 85 3 3 5 9 31 3 2 5 8 87 55 17 3 27 14 5 0 10 18 46 53 6 0 15 17 7 1 1 3 24 7 7 4 28 9 72 24 3 4 20 14 2 17 6 80 2 4 0 5 45 10 0 1 21 90 12 9 3 2 5 48 51 5 10 51 91 12 3 8 16 12 24 16 3 6 0 17 0 2 1 58 9 2 2 0 30 43 11 1 13 43 107 5 0 4 31 16 5 1 23 82 40 10 11 18 266 50 14 10 11 104 21 3 5 26 159 8 22 0 4 50 10 13 0 25 11 2 1 8 10 9 9 0 8 19 30 4 3 0 1 44 28 0 7 8 79 13 1 3 2 46 4 3 85 4 13 78 35 3 2 21 1 83 6 3 20 11 6 0 6 1 34 23 15 9 10 27 30 1 4 6 23 14 1 7 1 108 0 1 2 0 33 6 0 2 6 13 26 0 0 19 88 9 9 2 8 86 28 2 1 24 78 1 0 1 14 17 47 3 3 6 12 27 1 1 15 25 23 3 1 5 11 1 2 3 6 49 39 3 0 14 39 29 2 6 17 64 10 0 7 6 14 22 82 16 1 1 18 20 12 3 8 6 6 5 1 3 65 7 6 3 3 59 50 1 1 2 18 18 5 2 4 36 1 3 0 17 80 10 0 2 12 15 9 1 0 5 60 7 9 2 2 14 6 2 5 55 74 14 8 2 2 6 5 0 5 10 59 36 9 0 27 0 11 7 6 19 81 3 1 0 7 27 8 2 5 35 50 74 7 1 0 23 1 1 17 2 4 98 5 0 7 8 45 13 24 6 11 32 49 17 4 21 135 10 7 1 3 49 8 0 2 1 31 1 63 4 14 45 19 3 2 17 9 20 23 6 23 80 2 12 2 18 74 45 12 0 10 61 0 20 1 17 58 16 8 0 16 4 26 8 4 4 32 59 6 2 35 2 12 5 4 1 29 7 1 4 24 49 4 0 2 10 45 19 2 5 28 23 53 4 18
Manes.08G013700.v6.1 4 0 3 10 0 7 4 5 4 3 11 4 5 1 11 3 4 1 1 0 10 19 3 9 2 2 9 1 5 0 0 7 5 12 1 15 6 5 1 17 7 21 6 9 6 20 4 10 1 2 11 36 1 11 2 15 9 10 18 1 1 1 5 0 0 1 0 4 21 2 4 28 2 0 0 19 17 11 3 1 10 14 0 13 0 1 8 4 11 0 4 9 10 10 0 0 3 11 9 25 0 8 8 22 1 3 17 32 8 2 2 4 24 0 1 11 26 5 13 2 8 8 9 0 8 7 4 23 2 14 1 4 7 7 12 4 18 15 23 22 16 87 21 35 2 0 12 39 62 1 3 32 11 44 14 30 8 21 9 13 5 35 18 14 2 2 3 19 0 3 4 11 4 29 4 6 5 19 7 0 4 19 36 17 16 10 23 13 2 30 4 12 24 5 70 26 4 59 24 26 27 14 23 17 23 25 39 32 25 54 14 17 69 28 29 31 7 19 4 40 21 9 47 12 40 16 5 56 1 26 22 40 63 6 49 5 9 25 12 49 17 2 67 11 28 10 6 13 13 20 25 7 20 21 28 35 5 42 11 33 27 9 18 12 19 13 9 16 15 25 7 4 28 30 17 19 7 0 37 31 41 18 19 70 43 87 25 24 195 54 29 28 4 110 22 65 8 11 63 22 31 23 6 65 26 35 42 13 7 27 59 39 27 70 20 23 27 9 50 6 45 28 17 43 47 32 17 13 72 25 39 4 0 73 65 29 64 16 13 45 32 1 19 19 19 34 29 12 60 21 12 20 20 30 19 61 19 10 31 68 30 31 8 71 15 25 29 13 41 21 40 11 12 7 49 34 27 29 9 50 10 28 37 10 133 49 45 26 15 19 14 2 21 14 123 1 38 16 10 44 47 33 12 9 34 30 26 13 1 89 13 20 16 17 24 29 44 16 11 40 96 51 13 12 111 93 66 31 41 53 24 51 50 8 60 24 59 10 9 114 33 20 11 9 55 39 12 17 0 62 48 63 4 2 22 20 70 51 7 78 25 28 34 6 132 36 38 28 17 38 37 21 22 8 12 18 29 1 23 16 35 22 2 8 2 19 1 29 17 2 20 42 11 31 8 20 14 21 17 3 27 11 43 27 12 15 9 13 21 6 30 30 14 25 6 45 19 34 15 7 40 7 31 20 11 50 37 21 8 6 5 17 14 15 10 18 21 20 18 14 16 37 19 30 27 12 19 19 24 3 21 35 27 25 0 7 90 43 18 6 12 10 51 17 3 11 17 11 15 13 2 10 0 19 32 7 8 17 1 22 4 4 14 4 0 7 7 1 20 17 4 5 5 4 14 6 6 20 10 12 15 3 13 24 12 1 9 29 10 4 1 4 5 8 10 0 6 0 5 16 13 11 16 94 19 5 1 1 1 0 0 8 32 3 7 5 16 14 1 11 1 6 15 2 5 1 2 7 15 21 0 27 6 5 10 2 9 0 4 7 9 23 4 6 12 12 2 15 21 12 4 5 2 11 12 21 16 10 5 13 22 13 28 17 19 6 0 20 0 18 5 5 13 31 16 31 4 16 13 9 15 45 19 12 13 10 13 15 20 28 20 2 32 11 27 3 11 4 40 20 7 1 18 7 2 17 30 29 7 41 8 3 46 1 0 8 2 38 11 11 11 6 17 21 11 20 1 43 7 8 19 0 10 14 1 44 5 10
Manes.08G013800.v6.1 0 0 0 0 0 0 0 0 0 0 0 0 0 0 0 0 0 0 0 0 0 0 0 0 0 0 0 0 0 0 0 0 0 0 0 0 0 0 0 0 0 0 0 0 0 0 0 0 0 0 0 0 0 0 0 0 0 0 0 0 0 0 0 0 0 0 0 0 0 0 0 0 0 0 0 0 0 0 0 0 0 0 0 0 0 0 0 0 0 0 0 0 0 0 0 0 0 0 0 0 0 0 0 0 0 0 0 0 0 0 0 0 0 0 0 0 0 0 0 0 0 0 0 0 0 0 0 0 0 0 0 0 0 0 0 0 0 0 0 0 0 0 0 0 0 0 0 0 0 0 0 0 0 0 0 0 0 0 0 0 0 0 0 0 0 0 0 0 0 0 0 0 0 0 0 0 0 0 0 0 0 0 0 0 0 0 0 0 0 0 0 0 0 0 0 0 0 0 0 0 0 0 0 0 0 0 0 0 1 0 0 0 0 0 0 0 0 0 0 0 0 0 0 0 0 0 0 0 0 0 0 1 0 0 0 0 0 0 0 0 0 0 0 1 0 0 0 0 0 0 0 0 0 0 0 0 0 0 0 0 0 0 0 0 0 0 0 0 0 0 0 0 0 0 0 0 0 0 0 0 0 0 0 0 0 0 0 0 0 0 0 0 0 0 0 0 0 0 0 0 0 0 0 0 0 0 0 0 0 0 0 0 0 0 0 0 0 0 0 0 0 0 0 0 0 0 0 0 0 0 0 0 0 0 1 0 0 0 0 0 0 0 0 0 0 0 0 0 0 1 0 0 0 0 0 0 0 0 0 0 0 0 0 0 0 0 1 0 0 0 0 0 0 0 0 0 0 0 0 0 0 0 0 0 0 0 0 0 0 0 0 0 0 0 0 0 0 0 0 0 0 0 0 0 0 1 0 0 0 0 0 0 0 0 0 2 0 0 0 0 0 0 0 0 0 0 0 0 0 0 0 0 2 0 0 0 0 0 0 0 0 0 0 0 0 0 0 0 0 0 0 0 0 0 0 0 0 0 0 0 0 0 0 0 0 2 0 0 0 0 0 0 0 0 0 0 0 0 0 0 0 0 0 0 0 0 0 0 0 0 0 0 0 0 0 0 0 0 0 0 0 0 0 0 0 0 0 0 0 0 0 0 0 0 0 0 0 0 0 0 0 0 0 0 0 0 0 0 0 0 0 0 0 1 0 0 0 0 0 0 0 0 0 0 0 0 0 0 0 0 0 0 0 0 0 0 0 0 0 0 0 0 0 0 0 0 0 0 0 0 0 0 0 0 0 0 0 0 0 0 0 0 0 0 0 0 0 0 0 0 0 0 0 2 0 0 0 0 0 0 0 0 0 0 0 0 0 0 0 0 0 0 0 0 0 0 0 0 0 1 0 0 0 0 0 0 0 0 0 0 0 0 0 0 0 0 0 0 0 0 0 0 0 0 0 0 0 0 0 0 0 0 0 0 0 0 0 0 0 0 0 0 0 0 0 0 0 0 0 0 0 0 0 0 0 0 0 0 0 0 0 0 0 0 0 0 0 0 0 0 0 0 0 0 0 0 0 0 0 0 0 0 0 1 0 0 0 0 6 0 0 0 0 0 0 0 0 0 0 0 0 0 0 0 0 0 0 0 0 0 0 0 0 0 0 0 0 0 0 0 0 0 0 0 0 0 0 0 0 0 0 0 0 0 0 0 0 0
Manes.08G013900.v6.1 0 0 1 0 5 0 1 0 2 0 2 2 0 0 3 1 0 0 5 1 0 0 0 2 14 0 0 1 3 9 0 0 0 3 0 0 9 1 1 0 2 2 2 13 0 0 0 0 3 3 3 3 0 3 1 0 6 1 13 0 0 5 1 0 1 0 2 0 3 3 4 3 0 0 0 0 11 2 2 3 0 2 0 0 0 3 9 1 2 8 2 4 0 24 0 2 0 1 0 0 0 0 1 0 0 0 0 2 0 0 0 0 0 1 0 4 2 6 0 0 0 1 0 0 0 0 2 0 0 12 0 2 2 0 0 1 0 0 0 1 0 2 0 1 0 0 0 0 1 0 0 0 4 0 4 3 0 0 1 0 5 1 0 0 0 1 3 0 0 0 0 0 2 0 0 1 3 2 0 0 2 0 3 7 2 0 1 2 0 1 3 0 2 0 5 6 10 6 2 3 14 11 1 6 0 2 7 4 4 2 4 4 1 3 2 0 0 2 0 1 4 1 1 0 0 5 0 0 0 1 0 4 1 3 5 7 4 1 2 3 0 1 0 5 0 0 2 1 0 1 0 2 0 3 0 2 0 0 1 1 3 1 2 3 1 7 4 0 0 0 1 0 2 3 0 0 6 0 8 1 0 0 1 1 1 2 0 0 0 4 0 9 1 0 1 0 14 1 4 1 0 1 2 0 0 1 1 6 0 3 1 4 6 3 1 0 4 1 0 4 0 6 1 2 3 2 1 0 0 1 1 0 0 1 2 2 8 0 0 0 0 0 2 2 2 1 2 2 1 0 0 0 2 1 0 0 6 3 0 0 0 2 1 5 1 1 5 5 0 6 0 0 2 0 0 2 1 0 10 0 10 1 3 3 0 1 2 2 4 0 0 0 3 0 2 0 1 4 0 2 4 1 12 4 3 6 0 3 0 0 1 2 0 1 0 2 1 0 1 0 5 7 9 1 2 0 3 0 0 0 0 0 7 0 0 3 3 8 20 2 10 1 17 3 1 2 0 10 0 1 0 0 54 0 0 1 2 6 0 2 1 0 3 1 4 0 1 15 1 1 1 1 1 0 0 4 0 0 1 5 0 5 1 2 0 1 0 0 7 1 0 5 3 0 1 2 0 0 5 0 3 2 2 0 0 0 1 1 22 3 1 2 0 1 3 1 6 0 0 0 5 0 0 3 1 1 0 0 0 1 0 3 0 2 0 2 1 0 0 3 0 6 1 3 15 0 0 0 2 4 10 3 0 34 1 0 10 1 37 0 0 3 3 9 6 8 2 8 3 31 19 8 0 4 167 7 2 1 10 21 8 0 8 0 0 14 0 0 10 5 12 1 4 0 83 8 4 3 2 16 4 3 9 0 16 14 0 23 0 23 11 0 6 2 1 3 5 0 1 6 3 10 13 0 27 6 3 2 3 0 0 0 27 2 9 5 0 9 0 6 1 0 15 0 22 16 3 16 6 71 0 0 17 2 5 6 1 3 0 0 3 8 1 9 3 15 1 3 12 0 9 12 1 3 13 16 3 0 0 0 43 7 4 6 0 18 0 4 0 0 5 5 1 4 3 1 3 2 0 11 3 2 0 6 0 13 10 1 10 3 12 0 2 3 0 1 47 0 1 1 5 0 0 3 0 18 19 0 2 3 42 6 3 10 0 10 0 0 8 2 12 2 1 3 0 34 1 0 0 6 28 10 3 8 5 22 14 11
Manes.08G014000.v6.1 0 0 0 0 0 0 0 0 0 0 0 0 0 0 0 0 0 0 0 0 0 0 0 0 0 0 0 0 0 0 0 0 0 0 0 0 0 0 0 0 0 0 0 0 0 0 0 0 0 0 0 0 0 0 0 0 0 0 0 0 0 0 0 0 0 0 0 0 0 0 0 0 0 0 0 0 0 0 0 0 0 0 0 0 0 0 0 0 0 0 0 0 0 0 0 0 0 0 0 0 0 0 0 0 0 0 0 0 0 0 0 0 0 0 0 0 0 0 0 0 0 0 0 0 0 0 0 0 0 0 0 0 0 0 0 0 0 0 0 0 0 0 0 0 0 0 0 0 0 0 0 0 0 0 0 0 0 0 0 0 0 0 0 0 0 0 0 0 0 0 0 0 0 0 0 0 0 0 0 0 0 0 0 0 0 0 0 0 0 0 0 0 0 0 0 0 0 0 0 0 0 0 0 0 0 0 0 0 0 0 0 0 0 0 0 0 0 0 0 0 0 0 0 0 0 0 0 0 0 0 0 0 0 0 0 0 0 0 0 0 0 0 0 0 0 0 0 0 0 0 0 0 0 0 0 0 0 0 0 0 0 0 0 0 0 0 0 0 0 0 0 0 0 0 0 0 0 0 0 0 0 0 0 0 0 0 0 0 0 0 0 0 0 0 0 0 0 0 0 0 0 0 0 0 0 0 0 0 0 0 0 0 0 0 0 0 0 0 0 0 0 0 0 0 0 0 0 0 0 0 0 0 0 0 0 0 0 0 0 0 0 0 0 0 0 0 0 0 0 0 0 0 0 0 0 0 0 0 0 0 0 0 0 0 0 0 0 0 0 0 0 0 0 0 0 0 0 0 0 0 0 0 0 0 0 0 0 0 0 0 0 0 0 0 0 0 0 0 0 0 0 0 0 0 0 0 0 0 0 0 0 0 0 0 0 0 0 0 0 0 0 0 0 0 0 0 0 0 0 0 0 0 0 0 0 0 0 0 0 0 0 0 0 0 0 0 0 0 0 0 0 0 0 0 0 0 0 0 0 0 0 0 0 0 0 0 0 0 0 0 0 0 0 0 0 0 0 0 0 0 0 0 0 0 0 0 0 0 0 0 0 0 0 0 0 0 0 0 0 0 0 0 0 0 0 0 0 0 0 0 0 0 0 0 0 0 0 0 0 0 0 0 0 0 0 0 0 0 0 0 0 0 0 0 0 0 0 0 0 0 0 0 0 0 0 0 0 0 0 0 0 0 0 0 0 0 0 0 0 0 0 0 0 0 0 0 0 0 0 0 0 0 0 0 0 0 0 0 0 0 0 0 0 0 0 0 0 0 0 0 0 0 0 0 0 0 0 0 0 0 0 0 0 0 0 0 0 0 0 0 0 0 0 0 0 0 0 0 0 0 0 0 0 0 0 0 0 0 0 0 0 0 0 0 0 0 0 0 0 0 0 0 0 0 0 0 0 0 0 0 0 0 0 0 0 0 0 0 0 0 0 0 0 0 0 0 0 0 0 0 0 0 0 0 0 0 0 0 0 0 0 0 0 0 0 0 0 0 0 0 0 0 0 0 0 0 0 0 0 0 0 0 0 0 0 0 0 0 0 0 0 0 0 0 0 0 0 0 0 0 0 0 0 0 0 0 0 0 0 0 0 0 0 0 0 0 0 0 0 0 0 0 0 0 0 0 0 0 0 0 0 0 0 0 0 0 0 0
Manes.08G014100.v6.1 5 3 9 4 12 11 13 27 2 13 11 44 46 1 27 4 13 10 14 2 5 10 16 156 10 11 20 8 2 18 4 17 31 13 8 6 12 17 4 7 4 29 46 4 3 5 5 13 12 1 8 15 11 40 6 5 11 26 25 1 11 1 47 0 11 4 4 3 13 18 8 17 18 0 2 5 50 52 12 1 7 0 42 22 1 8 47 57 3 5 7 7 73 14 0 8 30 10 23 17 3 20 8 16 1 4 13 43 33 2 8 6 16 11 0 2 18 14 29 25 38 13 6 16 2 2 2 7 6 5 8 8 10 21 52 5 3 5 20 11 0 18 18 16 12 2 15 4 13 1 0 12 7 14 5 1 26 3 24 3 2 25 8 9 8 0 1 13 1 21 4 5 10 5 4 5 2 3 22 0 51 19 10 59 113 112 7 9 8 22 2 27 6 80 36 49 4 0 76 50 10 6 4 15 16 4 0 7 14 12 4 2 5 6 40 7 68 3 4 19 16 9 0 3 49 21 4 2 0 36 42 1 4 7 33 19 13 8 0 16 1 4 15 6 36 8 18 3 2 44 12 2 14 9 79 24 0 5 5 6 6 10 8 16 68 21 16 21 5 36 11 1 13 5 22 17 8 0 4 8 19 12 7 11 7 30 32 7 17 22 27 22 6 5 10 24 15 0 19 18 32 2 6 1 28 8 8 10 3 15 37 7 29 12 6 34 1 1 7 20 23 3 6 4 8 28 5 6 14 6 32 30 0 4 11 22 19 22 1 8 25 0 12 12 6 18 26 14 1 16 11 6 2 0 2 45 6 1 10 6 10 5 14 9 57 17 11 1 4 7 33 24 3 23 5 101 74 5 45 7 40 96 41 4 4 51 29 26 28 6 7 0 16 2 8 1 10 52 14 1 6 27 8 13 23 7 51 19 2 10 6 51 29 82 5 9 59 0 43 5 7 57 7 18 8 11 21 32 27 0 11 26 8 16 4 12 35 4 0 25 18 13 11 5 1 33 7 24 2 7 12 20 13 7 14 7 34 6 11 3 4 14 3 3 13 1 31 17 95 35 12 7 67 23 6 5 5 1 13 14 13 42 33 40 1 5 0 36 12 4 16 12 18 8 1 24 14 20 47 11 29 53 37 37 2 12 7 45 7 2 30 49 33 2 52 2 66 27 20 3 21 17 54 13 26 13 9 82 3 10 6 46 12 3 23 5 17 14 6 0 8 1 8 19 3 19 4 16 2 1 4 39 29 31 0 3 26 55 3 5 9 72 68 16 1 15 4 20 64 5 5 4 2 13 5 1 25 16 33 8 2 3 9 15 14 8 5 10 53 7 1 12 6 19 23 1 7 6 29 0 5 7 11 15 6 26 7 3 35 15 1 1 14 91 8 5 8 0 65 3 18 27 6 82 0 6 70 0 56 32 1 3 2 11 9 12 0 29 1 12 1 5 2 37 7 5 9 7 38 10 11 4 4 17 6 1 11 0 15 7 14 10 21 11 18 0 5 2 5 25 6 6 11 6 12 51 5 11 29 40 7 20 7 74 16 4 0 3 0 10 0 3 6 10 5 62 2 10 14 26 17 2 16 13 24 2 0 12 8 15 10 3 19 10 29 7 9 1 18 5 26 5 2 9 18 10 0 9 11 20 6 70 5 3 1 12 8 12 8 36 14 7 10 41 19 16 9 6 12 12 6 4 14 3 26 6 5 8
Manes.08G014200.v6.1 0 0 0 0 0 0 0 0 0 0 0 0 0 0 0 0 0 0 0 0 0 0 0 0 0 0 0 0 0 0 0 0 0 0 0 0 0 0 0 0 0 0 0 0 0 0 0 0 0 0 0 0 0 0 0 0 0 0 0 0 0 0 0 0 0 0 0 0 0 0 0 0 0 0 0 0 0 0 0 0 0 0 0 0 0 0 0 0 0 0 0 0 0 0 0 0 0 0 0 0 0 0 0 0 0 0 0 0 0 0 0 0 0 0 0 0 0 0 0 0 0 0 0 0 0 0 0 0 0 0 0 0 0 0 0 0 0 0 0 0 0 0 0 0 0 0 0 0 0 0 0 0 0 0 0 0 1 0 0 0 0 0 0 0 0 0 0 0 0 0 0 0 0 0 0 0 0 0 0 0 0 0 0 0 0 0 0 0 0 0 0 0 0 0 0 0 0 0 0 0 0 0 0 0 0 0 0 0 0 0 0 0 0 0 0 0 0 0 0 0 0 0 0 0 0 0 0 0 0 0 0 0 0 0 0 0 0 0 0 0 0 0 0 0 0 0 0 0 0 0 0 0 0 0 0 0 0 0 0 0 0 0 0 0 0 0 0 0 0 0 0 0 0 0 0 0 0 0 0 0 0 0 0 0 0 0 0 0 0 0 0 0 0 0 0 0 0 0 0 0 0 0 0 0 0 0 0 0 0 0 0 0 0 0 0 0 0 0 0 0 0 0 0 0 0 0 0 0 0 0 0 0 0 0 0 0 0 0 0 0 0 0 0 0 0 0 0 0 0 0 0 0 0 0 0 0 0 0 0 0 0 0 0 0 0 0 0 0 0 0 0 0 0 0 0 0 0 0 0 0 0 0 0 0 0 0 0 0 0 0 0 0 0 0 0 0 0 0 0 0 0 0 0 0 0 0 0 0 0 0 0 0 0 0 0 0 0 0 0 0 0 0 0 0 0 0 0 0 0 0 0 0 0 0 0 0 0 0 0 0 0 0 0 0 0 0 0 0 0 0 0 0 0 0 0 0 0 0 0 0 0 0 0 0 0 0 0 0 0 0 0 0 0 0 0 0 0 0 0 0 0 0 0 0 0 0 0 0 0 0 0 0 0 0 0 0 0 0 0 0 0 0 0 0 0 0 0 0 0 0 0 0 0 0 0 0 0 0 0 0 0 0 0 0 0 0 0 0 0 0 0 0 0 0 0 0 0 0 0 0 0 0 0 0 0 0 0 0 0 0 0 0 0 0 0 0 0 0 0 0 0 0 0 0 0 0 0 0 0 0 0 0 0 0 0 0 0 0 0 0 0 0 0 0 0 0 0 0 0 0 0 0 0 0 0 0 0 0 0 0 0 0 0 0 0 0 0 0 0 0 0 0 0 0 0 0 0 0 0 0 0 0 0 0 0 0 0 0 0 0 0 0 0 0 0 0 0 0 0 0 0 0 0 0 0 0 0 0 0 0 0 0 0 0 0 0 0 0 0 0 0 0 0 0 0 0 0 0 0 0 0 0 0 0 0 0 0 0 0 0 0 0 0 0 0 0 0 0 0 0 0 0 0 0 0 0 0 0 0 0 0 0 0 0 0 0 0 0 0 0 0 0 0 0 0 0 0 0 0 0 0 0 0 0 0 0 0 0 0 0 0 0 0 0 0 0 0 0 0 0 0 0 0 0 0 0 0 0 0 0 0 0 0 0 0 0 0 0
Manes.08G014300.v6.1 5 0 15 0 0 2 0 5 2 1 2 3 3 0 1 0 2 0 9 0 2 2 1 9 0 3 3 1 0 4 0 2 4 2 1 0 3 2 0 1 1 6 4 15 3 0 9 4 3 2 4 9 8 3 3 1 6 2 6 8 1 4 1 0 0 1 0 1 2 1 1 8 8 0 1 3 1 4 7 3 0 3 3 7 0 5 2 6 4 5 0 8 12 0 0 0 0 2 1 4 5 1 2 2 0 1 4 3 0 1 1 1 0 0 0 0 0 7 0 0 3 1 2 0 2 3 1 3 0 2 2 0 4 1 0 3 0 1 3 2 2 3 1 14 4 1 1 5 10 0 7 1 3 6 15 5 2 1 1 1 1 0 3 3 2 6 1 4 0 2 0 1 1 11 1 1 1 4 2 0 3 4 7 4 2 3 3 3 9 3 5 4 3 6 9 15 4 9 13 14 13 9 5 6 6 2 18 4 7 11 7 6 13 5 7 12 4 1 0 11 8 6 3 2 3 18 0 4 0 5 6 4 7 7 4 3 2 5 3 3 8 12 18 3 10 7 6 2 2 5 6 1 2 4 2 5 0 1 6 4 7 3 3 0 3 5 6 1 6 7 4 4 1 4 2 0 2 0 12 1 5 4 14 2 10 5 6 0 2 5 0 8 3 1 4 10 0 4 2 2 2 3 1 2 2 18 7 7 4 12 22 9 5 2 2 4 5 0 9 6 8 7 11 2 0 4 2 2 0 4 0 7 0 8 24 2 17 11 0 1 4 0 6 1 7 9 11 4 6 1 3 10 10 2 14 18 7 8 2 10 4 0 0 2 3 3 15 2 1 7 6 4 5 3 5 6 26 18 6 5 14 11 7 2 5 5 3 4 10 0 7 1 8 0 7 2 2 9 1 2 5 4 6 7 9 6 0 11 14 2 0 17 7 2 4 6 2 11 6 2 4 8 17 5 0 1 0 7 0 2 2 13 14 4 3 8 10 9 9 6 6 12 13 3 7 11 3 6 0 2 22 13 5 0 5 11 2 6 3 5 4 16 3 2 1 3 4 1 3 7 2 3 2 2 1 3 2 0 0 1 1 6 2 8 1 1 0 7 3 1 7 8 7 8 0 3 11 26 2 1 3 3 2 2 2 0 4 4 1 3 7 3 13 9 6 2 6 5 1 0 11 3 11 4 5 4 2 7 0 2 3 3 3 2 3 4 3 16 0 1 4 4 7 2 8 9 9 14 2 1 10 4 19 19 1 1 22 8 17 4 3 7 28 8 4 1 5 6 4 6 7 9 0 4 25 2 8 3 2 7 3 5 2 3 0 6 3 1 5 10 1 5 9 5 5 2 2 3 3 6 5 0 5 4 5 2 3 9 6 6 2 3 6 4 4 2 8 0 6 4 0 14 9 15 6 12 1 0 0 0 1 5 4 3 6 3 0 13 0 0 2 3 7 1 3 0 0 12 4 4 0 0 1 0 0 0 0 0 1 9 7 7 7 3 3 3 0 1 9 2 1 8 0 5 9 4 11 1 2 8 17 3 0 3 5 0 0 4 0 3 0 4 0 6 7 2 6 2 1 8 2 3 0 5 0 3 1 5 4 14 5 1 0 1 4 0 5 0 17 9 0 2 0 0 0 15 5 2 4 3 2 2 0 4 0 4 1 2 4 1 2 6 3 8 3 8 1 6 2 9 17 3 1 3 1 6 3 4
Manes.08G014400.v6.1 16 2 9 13 6 18 9 14 16 4 16 16 9 0 6 16 10 1 2 2 25 19 10 10 6 5 5 7 2 2 10 14 8 8 10 23 14 2 9 11 17 22 9 4 7 8 11 12 3 7 18 6 4 7 5 13 11 10 15 7 14 3 12 0 2 25 14 10 7 5 16 16 9 0 0 16 4 12 1 6 18 22 19 10 0 14 5 14 13 8 21 15 19 23 0 7 28 12 7 15 3 6 13 19 0 7 10 22 14 8 5 9 9 3 1 1 24 11 24 3 7 20 17 7 8 7 7 14 1 9 13 10 11 23 2 9 19 26 18 17 9 67 14 15 22 9 24 12 22 0 11 8 20 8 12 3 5 22 15 9 7 37 14 11 28 10 5 15 0 2 10 28 17 13 11 12 19 14 11 0 5 34 33 33 23 11 47 33 9 26 13 21 38 15 32 39 23 71 34 50 41 21 49 19 6 30 33 97 59 66 27 44 199 45 25 19 13 44 2 87 32 21 104 76 68 29 0 62 3 46 55 25 183 75 53 38 40 65 29 33 9 33 103 49 48 44 28 58 37 34 32 10 25 35 75 77 0 51 58 45 34 28 27 20 24 15 32 52 79 55 35 19 21 27 30 6 33 1 21 24 27 30 21 69 27 25 18 12 45 16 7 29 18 189 49 46 8 50 97 46 51 31 6 68 49 47 62 39 27 39 80 43 55 90 21 31 51 23 113 22 22 10 33 112 73 31 16 34 70 37 53 28 0 103 53 57 54 16 23 32 44 1 36 106 32 53 51 49 96 18 11 43 32 106 63 79 60 27 66 65 58 25 7 78 32 38 94 41 52 74 46 25 24 10 38 33 15 44 16 39 28 43 57 19 66 29 22 6 24 11 36 0 22 6 64 0 17 8 10 47 48 30 11 22 53 49 15 27 6 40 11 15 17 20 22 34 25 13 11 60 34 22 4 29 67 25 20 11 14 48 29 52 25 18 58 25 38 21 17 93 23 14 24 17 55 40 9 17 0 59 17 16 17 7 23 10 28 42 11 32 17 26 20 7 50 18 29 29 28 47 16 29 26 24 15 29 26 8 27 13 24 27 11 14 10 47 0 39 30 28 30 36 10 18 7 14 58 17 42 31 79 45 70 33 52 27 18 27 35 13 43 42 33 40 23 69 15 10 8 18 162 54 85 17 38 128 58 60 7 15 25 65 50 34 31 62 59 44 29 36 60 30 11 45 52 24 73 17 30 14 18 71 34 51 8 16 84 45 15 5 39 40 101 51 13 15 19 6 10 4 10 7 0 7 6 8 10 6 2 4 5 8 16 22 19 8 13 5 5 9 6 18 13 8 7 8 12 5 4 5 17 10 12 9 9 6 15 10 9 4 6 19 2 15 5 1 13 0 13 9 8 5 7 8 6 14 7 0 7 4 1 11 17 10 11 8 8 13 0 5 4 17 21 11 12 19 14 13 5 16 2 16 13 5 14 2 5 1 15 10 9 10 6 7 15 18 12 23 21 27 6 13 21 7 5 14 9 8 8 18 13 3 9 17 6 3 0 16 0 8 2 7 9 7 10 6 9 11 10 8 11 7 21 12 19 8 8 10 9 18 19 4 21 15 11 11 9 12 7 17 9 4 10 8 13 4 7 14 15 11 32 10 18 5 0 8 8 13 19 14 4 15 11 15 13 13 5 21 23 14 7 9 34 12 12 22 19 9
Manes.08G014500.v6.1 0 0 0 2 0 0 0 0 0 0 0 0 0 0 0 0 0 0 0 0 0 0 1 0 0 0 0 0 0 0 0 0 0 0 0 0 0 0 1 0 0 0 0 0 0 0 0 0 0 0 0 0 0 0 0 0 0 0 0 1 0 0 0 0 0 0 0 0 1 4 0 0 0 0 0 0 0 0 0 0 0 0 0 1 0 0 0 0 0 1 1 0 0 0 0 0 0 1 0 0 1 0 1 0 0 0 0 0 0 0 1 0 1 0 0 0 0 1 1 7 0 2 0 0 0 0 0 0 0 0 2 0 0 0 0 0 0 0 0 0 0 0 0 0 0 0 0 0 0 0 0 0 0 0 0 0 0 0 0 3 0 0 0 0 4 2 0 0 0 0 1 0 0 0 0 2 0 0 0 0 0 0 0 0 1 1 0 0 0 0 0 0 0 0 0 2 2 0 0 0 8 1 0 0 0 0 2 0 2 0 0 3 1 0 0 0 0 0 0 0 0 0 0 0 0 0 0 0 0 0 3 0 0 0 0 0 0 0 0 0 1 0 0 0 0 0 1 0 1 0 0 2 0 0 0 0 0 0 0 0 1 0 0 1 1 1 0 0 0 0 0 2 0 0 0 0 0 0 0 0 0 0 4 0 3 0 0 1 0 0 0 0 2 0 0 0 0 0 0 1 0 0 0 0 0 0 0 1 0 1 0 0 2 0 0 0 1 0 0 0 0 1 0 0 0 0 0 0 0 1 0 0 0 0 0 0 1 0 0 0 0 0 2 0 2 0 0 2 0 0 0 1 2 0 0 0 0 0 0 0 0 1 0 0 0 0 2 4 0 0 0 2 3 1 1 0 0 2 3 0 0 0 0 0 1 0 0 1 0 0 2 0 1 0 1 0 0 3 0 0 0 0 0 12 0 0 0 0 1 1 0 0 0 3 0 0 0 0 0 0 0 0 0 0 0 0 2 0 13 0 0 1 3 1 0 0 0 0 5 0 0 0 0 0 0 0 0 0 0 0 0 0 0 0 0 2 0 0 0 0 0 0 0 0 0 5 0 1 0 0 0 0 0 0 1 0 0 0 0 7 1 1 0 2 0 0 0 0 0 0 0 0 0 0 0 0 0 0 1 0 0 0 0 0 0 0 0 0 0 1 0 0 0 0 0 0 0 0 0 5 0 0 0 0 1 0 0 0 0 0 0 0 0 0 0 0 1 0 0 0 0 0 0 1 7 1 1 0 0 0 0 0 1 1 0 0 0 0 6 1 0 0 2 0 0 0 0 2 0 2 2 0 1 1 6 10 0 3 0 1 1 0 0 1 0 3 1 0 1 0 0 0 0 0 0 6 0 0 0 20 0 0 1 0 0 0 0 0 0 0 0 0 0 0 0 0 1 0 0 0 0 0 3 1 0 5 0 0 0 0 0 0 0 0 12 0 0 0 0 4 1 0 7 0 0 0 1 0 0 1 1 0 1 1 0 1 0 0 0 0 0 0 0 0 0 0 0 0 0 0 0 0 0 1 0 0 0 0 0 0 15 0 0 0 0 0 0 0 0 0 0 0 0 0 0 0 0 0 0 0 1 0 0 0 0 2 1 0 0 0 0 0 0 0 0 0 12 0 0 0 0 0 0 0 0 0 0 0 0 0 37 0 1 0 0 2 0 0 0 0 1 0 0 0 0 4 0 0 0 0 8 0 0 0 0 0 0 1
Manes.08G014600.v6.1 0 0 0 4 1 0 1 0 2 2 0 0 0 0 0 0 0 0 0 0 0 0 0 2 2 0 0 0 0 0 0 0 0 1 2 0 0 0 0 0 0 1 0 0 3 0 1 0 3 5 1 0 0 0 0 0 0 0 0 1 0 0 0 0 0 0 0 0 2 19 0 0 0 0 0 0 0 0 0 0 0 0 0 0 1 0 0 0 1 3 0 0 0 0 0 0 0 0 0 0 6 0 0 0 0 15 0 0 0 0 0 0 1 0 0 0 0 0 1 2 3 0 0 0 1 3 0 0 0 0 0 0 0 0 1 0 0 0 0 5 0 0 0 0 0 2 0 0 0 0 0 0 0 0 0 0 0 0 0 0 0 0 0 0 2 0 0 0 0 0 4 0 0 0 0 0 0 0 0 0 2 0 0 0 2 0 0 2 0 1 2 0 0 1 0 0 4 0 0 0 1 0 0 0 0 2 14 0 0 0 1 2 0 0 0 0 0 0 0 0 1 0 0 0 0 0 0 0 0 0 1 0 0 0 1 0 2 0 0 0 1 0 0 0 0 0 0 0 0 0 0 0 0 0 0 0 0 0 0 0 0 0 0 0 0 1 2 0 0 1 0 0 0 0 0 0 0 0 0 0 0 0 2 0 0 0 0 0 0 0 0 0 1 0 1 0 0 4 0 0 0 0 0 0 0 0 0 0 0 0 0 1 10 0 0 0 2 14 0 0 0 1 0 0 0 0 1 0 0 0 0 2 0 0 0 0 4 2 0 0 0 0 1 0 0 0 0 7 0 0 0 0 0 0 0 0 0 2 0 0 0 5 0 0 0 0 0 0 0 0 0 0 1 6 0 0 0 0 2 0 0 0 0 3 0 0 0 1 3 0 0 0 0 0 0 0 0 0 0 1 0 0 0 1 0 0 1 0 11 0 0 0 0 22 0 1 0 0 0 0 0 0 0 0 0 0 0 0 2 0 0 0 0 1 0 0 0 0 6 0 0 0 11 0 0 0 0 0 0 0 0 0 0 0 0 0 0 1 0 0 0 0 0 0 0 0 0 0 0 0 0 0 0 0 6 0 0 0 0 0 0 0 0 0 6 0 0 0 0 0 0 0 0 4 0 0 0 0 0 0 0 0 0 0 2 0 0 0 0 3 0 0 0 0 0 0 0 0 0 0 0 0 0 2 0 0 0 0 0 0 0 0 0 1 4 0 0 0 2 0 0 0 0 0 0 0 0 0 0 1 0 0 0 0 0 0 0 0 0 0 0 1 0 0 46 0 0 0 0 1 8 0 0 0 2 15 0 0 0 0 9 0 0 0 0 0 0 0 2 2 1 1 0 1 1 9 1 0 0 5 0 0 5 0 0 2 0 0 0 0 4 0 0 1 0 1 0 0 0 0 9 0 0 0 1 10 1 0 0 0 0 0 1 0 1 3 0 0 0 3 0 0 3 0 0 0 0 0 0 1 1 0 0 0 1 1 0 0 0 3 0 0 0 0 0 2 1 0 0 0 0 10 0 0 0 0 0 0 0 0 2 6 0 1 0 0 0 0 0 0 0 0 0 0 0 0 12 2 0 0 5 1 0 0 0 0 4 0 0 0 0 0 0 0 0 0 15 0 0 0 0 0 0 0 0 2 0 0 0 0 3 0 0 0 0 1 0 0 0 0 0 0 0 0 0 2 2 0 0 0 1 12 0 0 0 0 1 0
Manes.08G014700.v6.1 0 0 0 0 0 0 0 0 0 0 0 0 0 0 0 0 0 0 0 0 0 0 0 0 0 0 0 0 0 0 0 0 0 0 0 0 0 0 0 0 0 0 0 0 0 0 0 0 0 0 0 0 0 0 0 0 0 0 0 0 0 0 0 0 0 0 0 0 0 0 0 0 0 0 0 0 0 0 0 0 0 0 0 0 0 0 0 0 0 0 0 0 0 0 0 0 0 0 0 0 0 0 0 0 0 0 0 0 0 0 0 0 0 0 0 0 0 0 0 0 0 0 0 0 0 0 0 0 0 0 0 0 0 0 0 0 0 0 0 0 0 0 0 0 0 0 0 0 0 0 0 0 0 0 0 0 0 0 0 0 0 0 0 0 0 0 0 0 0 0 0 0 0 0 0 0 0 0 0 0 0 0 0 1 0 0 0 0 0 0 0 0 0 0 0 0 0 0 0 0 0 0 0 0 0 0 0 0 0 0 0 0 0 0 0 0 0 0 0 0 0 0 0 0 0 0 0 0 0 0 0 0 0 0 0 0 0 0 0 0 0 0 0 0 0 0 0 0 0 0 0 0 0 0 0 0 0 0 0 0 0 0 0 0 0 0 0 0 0 0 0 0 0 0 0 0 0 0 0 0 0 0 0 0 0 0 0 0 0 0 0 0 0 0 0 0 0 0 0 0 0 0 0 0 0 0 0 0 0 0 0 0 0 0 0 0 0 0 0 0 0 0 0 0 0 0 0 0 0 0 1 0 0 0 0 0 0 0 0 0 0 0 0 0 0 0 0 0 0 0 0 0 0 0 0 0 0 0 0 0 0 0 0 0 0 0 0 0 0 0 0 0 0 0 0 0 0 0 0 0 0 0 0 0 0 0 0 0 0 0 0 0 0 0 0 0 0 0 0 0 0 0 0 0 0 0 0 0 0 0 0 0 0 0 0 0 0 0 0 0 0 0 0 0 0 0 0 0 0 0 0 0 0 0 0 0 0 0 0 0 0 0 0 0 0 0 0 0 0 0 0 0 0 0 0 0 0 0 1 0 0 0 0 0 0 0 0 0 0 0 0 0 0 0 0 0 0 0 0 0 0 0 0 0 0 0 0 0 0 0 0 0 0 0 0 0 0 0 0 0 0 0 0 0 0 0 0 0 0 0 0 0 0 0 0 0 0 0 0 0 0 0 0 0 0 0 0 1 0 0 0 0 0 0 0 0 0 0 0 0 0 0 0 0 0 0 0 0 0 0 0 0 0 0 0 0 0 0 0 0 0 0 0 0 0 0 0 0 1 0 0 0 0 0 0 0 0 0 0 0 0 0 0 0 0 0 0 0 1 0 0 0 0 0 0 0 0 0 0 0 0 0 0 0 0 0 0 0 0 0 0 0 0 0 0 0 0 0 0 0 0 0 0 0 0 0 0 0 0 0 0 0 0 0 0 0 0 0 0 0 0 0 0 1 0 0 0 0 0 0 0 0 0 0 0 0 0 0 0 0 0 0 0 0 0 0 0 0 0 0 0 0 0 0 0 0 0 0 0 0 0 0 0 0 0 0 0 0 0 0 0 0 0 0 0 0 0 0 0 0 0 0 0 0 0 0 0 0 0 0 0 0 0 0 0 0 0 0 0 0 0 0 0 0 0 0 0 0 0 0 0 0 0 0 0 0 0 0 0 1 0 0 0 0 0 0 0 0 0 0 0 0 0 0 0 0 0 0
Manes.08G014800.v6.1 24 17 57 34 37 34 23 63 18 14 73 28 30 5 27 35 53 1 29 9 11 13 38 61 30 25 45 14 10 20 22 17 32 19 31 36 27 36 17 41 29 58 40 17 30 19 18 33 58 27 57 52 68 89 41 13 74 74 34 18 17 23 39 1 32 34 16 11 49 27 26 55 117 1 0 19 22 94 3 33 25 18 10 39 11 45 36 54 55 30 33 40 36 34 1 24 76 35 63 41 28 33 30 52 2 21 55 40 39 30 41 33 29 21 1 23 39 49 58 19 42 70 46 28 66 21 35 16 6 24 23 5 52 38 12 14 19 26 24 21 8 55 41 75 56 25 50 72 122 4 27 25 28 60 45 56 33 28 43 31 19 49 19 76 21 27 6 47 0 36 15 33 46 123 21 49 36 67 67 1 57 79 41 190 84 67 59 54 121 85 89 90 13 50 92 108 39 18 71 121 40 92 40 67 31 91 63 11 36 92 39 48 17 33 62 93 41 28 6 64 37 45 7 52 33 68 2 6 2 70 71 27 14 9 38 30 56 16 36 55 19 31 62 15 29 27 16 15 21 40 15 29 24 36 58 20 0 24 10 38 23 28 17 67 41 30 43 11 28 35 49 50 45 27 65 56 66 1 4 42 27 40 31 36 19 25 36 40 34 39 29 30 16 11 26 58 13 40 28 56 22 22 27 26 29 40 26 35 27 22 25 30 57 16 28 63 28 20 16 16 21 18 30 43 55 59 14 32 34 18 24 16 0 8 15 73 21 45 17 23 23 0 25 13 14 58 51 57 25 34 21 32 56 12 31 31 27 32 30 22 46 19 11 29 42 48 41 74 18 48 52 59 54 47 22 42 138 35 100 46 45 57 54 26 43 91 19 68 80 39 72 1 97 0 20 0 119 128 58 13 31 23 46 39 27 25 34 47 30 34 29 119 44 88 25 34 54 20 43 16 44 162 17 43 77 44 58 87 19 9 18 31 62 32 18 23 40 42 19 26 45 39 58 22 29 86 15 50 8 51 34 64 36 92 37 45 49 80 48 35 71 15 78 31 39 29 41 51 59 89 24 25 33 36 43 37 44 19 85 48 35 56 14 32 17 8 0 26 24 26 49 60 117 49 31 29 35 47 33 4 4 29 12 21 28 32 32 35 43 27 47 38 73 34 50 15 87 71 20 15 43 26 51 30 16 20 24 27 21 17 17 14 16 22 18 12 48 25 35 31 22 38 61 66 34 42 39 32 14 32 30 32 69 57 25 22 52 89 35 40 20 23 103 48 39 92 15 20 46 33 25 21 2 42 49 26 56 9 58 15 13 6 46 24 46 18 5 25 34 26 15 28 43 38 47 6 30 18 43 28 27 9 30 69 18 7 28 47 35 33 22 28 37 75 23 38 27 0 25 28 28 69 38 34 25 41 20 0 15 14 1 14 30 15 21 44 2 35 5 37 26 35 50 41 42 30 56 84 22 8 11 7 27 14 35 9 10 0 36 87 37 28 29 38 61 36 36 25 8 77 19 59 19 14 45 40 66 43 34 31 46 12 49 62 35 34 1 11 1 16 3 39 18 33 60 33 20 22 28 17 44 14 19 30 33 18 30 12 9 34 38 15 49 20 49 36 47 19 47 33 34 49 12 39 14 64 10 16 16 23 12 48 52 66 1 44 25 32 37 33 31 55 24 59 38 19 30 29 21 92 10 36 27 43 44 38 46 21
Manes.08G014900.v6.1 94 23 105 97 125 115 98 115 61 49 128 160 78 55 163 91 88 12 77 12 66 82 75 182 65 68 85 112 42 64 57 66 60 86 72 94 89 64 74 61 51 138 65 33 44 74 60 108 92 71 90 138 81 160 35 63 87 103 74 126 71 69 97 2 55 123 78 56 73 73 70 99 112 6 6 57 117 125 49 99 39 70 90 94 53 107 156 165 160 127 84 91 81 118 0 87 179 133 99 128 92 67 78 124 3 100 79 208 161 125 87 56 152 59 6 21 127 106 57 69 60 74 95 54 139 35 50 57 26 129 40 49 137 133 41 55 75 109 122 104 167 156 102 93 211 121 83 132 124 6 52 56 120 75 108 85 49 129 127 96 90 144 89 98 102 72 35 94 1 137 82 96 88 107 134 142 88 94 73 0 143 126 206 228 212 76 112 200 89 230 123 131 81 87 180 210 119 123 96 207 143 68 85 128 46 137 148 61 126 112 90 113 76 108 130 112 63 105 31 197 97 91 139 132 119 96 15 54 7 166 145 120 200 28 126 115 113 45 61 64 70 72 123 80 83 130 95 65 92 102 98 58 45 85 124 74 3 78 55 71 89 63 69 85 138 123 100 45 60 72 96 76 58 74 109 82 121 1 19 101 96 97 102 95 57 110 146 81 71 113 60 160 67 73 67 99 38 76 49 122 95 83 33 98 68 60 115 53 74 80 65 137 127 48 35 105 54 75 56 62 65 29 48 98 75 112 73 110 44 85 69 101 1 51 97 96 96 89 70 119 107 5 81 55 95 75 139 68 73 89 77 94 84 99 87 119 66 107 63 75 57 111 79 146 181 108 139 102 102 77 144 122 82 82 31 157 154 161 154 94 118 168 153 88 101 122 92 152 97 76 80 3 140 18 68 0 103 150 54 61 118 53 77 53 124 119 47 186 115 97 72 95 78 133 43 104 57 94 50 38 130 160 51 73 174 109 71 130 105 41 64 66 122 87 49 53 87 158 86 67 86 81 90 60 35 114 54 71 22 114 83 73 86 52 57 105 72 251 103 60 71 50 129 92 146 63 64 182 78 190 68 82 148 137 107 94 146 64 165 50 50 133 118 133 165 45 0 178 77 93 59 86 107 107 64 45 91 77 84 54 107 132 217 40 99 73 103 99 181 101 94 105 81 65 51 70 141 92 93 66 135 115 151 93 56 127 122 202 95 49 39 98 104 130 67 51 89 23 89 69 55 79 78 118 113 70 86 87 50 102 17 88 142 183 122 112 252 218 107 92 47 69 351 180 108 130 55 60 170 77 85 50 2 68 159 46 68 43 117 47 32 34 125 145 88 34 57 73 86 61 64 63 98 55 90 59 124 41 102 50 107 31 73 91 90 49 66 88 66 86 77 91 77 197 80 83 54 3 154 76 113 72 55 105 71 47 87 4 92 77 2 23 44 70 49 63 9 82 2 75 30 83 64 108 123 80 114 121 89 69 58 38 118 64 110 39 154 2 72 178 85 98 40 92 104 146 79 98 102 171 94 118 63 107 60 149 101 73 85 159 117 82 138 118 88 131 0 66 2 90 4 61 50 68 80 117 101 39 111 99 93 123 131 110 103 53 84 63 91 54 53 113 47 55 90 101 83 63 58 68 93 132 52 51 101 93 157 60 49 118 81 54 133 144 2 65 102 57 43 105 85 159 24 77 84 63 86 87 109 144 61 116 85 80 87 132 115 53
Manes.08G015000.v6.1 16 9 38 43 70 28 33 37 49 33 51 35 39 25 85 8 21 7 46 12 22 12 29 61 29 11 15 4 12 25 24 8 23 46 46 26 22 24 16 20 34 47 26 44 32 5 19 19 59 38 33 40 38 61 50 14 34 43 37 32 18 21 41 1 50 33 33 11 30 17 22 33 66 3 4 20 25 41 16 48 19 32 12 47 25 37 76 46 50 41 39 24 26 32 1 33 50 46 45 54 70 25 23 33 0 49 30 37 41 63 38 24 41 31 0 17 49 48 34 38 42 40 40 21 76 18 11 20 2 31 43 17 40 73 9 48 6 23 13 40 28 64 27 32 93 86 11 31 55 2 38 14 38 36 54 34 27 13 40 43 36 24 17 41 61 19 9 29 1 61 35 39 38 66 83 48 32 57 65 1 97 20 48 106 99 52 44 42 50 73 67 47 16 29 86 67 74 24 30 96 81 73 25 23 13 42 89 21 39 66 38 74 12 20 25 35 72 37 7 90 42 71 6 34 96 31 0 11 0 57 81 41 22 9 39 35 60 8 38 51 31 26 56 26 21 38 28 26 30 64 23 38 21 17 67 15 0 14 21 34 46 28 19 41 59 43 35 14 14 19 42 30 27 14 46 47 55 0 6 23 31 25 56 27 15 40 96 67 17 32 27 38 33 7 25 55 26 57 19 49 33 38 44 11 28 18 25 38 7 22 14 36 69 11 12 50 36 23 9 17 9 22 26 39 29 44 39 42 10 12 22 47 1 4 29 48 30 64 14 19 18 5 59 27 14 37 44 66 12 16 16 33 46 10 14 31 22 47 25 11 27 50 16 15 45 34 41 49 16 33 44 50 40 43 9 21 59 35 76 27 31 55 46 84 28 43 19 49 49 34 45 3 32 1 9 3 83 74 54 10 20 13 41 21 19 32 26 87 72 11 12 33 37 96 12 22 27 67 31 7 20 53 28 50 61 66 63 38 59 5 18 19 38 71 16 24 38 62 46 11 17 4 70 32 8 29 17 34 16 29 45 26 64 58 48 28 25 55 60 12 21 13 53 38 22 6 17 71 14 171 16 23 21 34 63 22 23 8 45 51 14 23 19 49 57 3 0 16 26 29 17 25 54 27 32 19 12 32 26 6 4 31 28 26 33 16 15 30 48 54 20 19 31 36 17 14 59 56 30 37 37 28 42 37 38 6 18 17 22 43 13 20 18 27 22 19 23 10 49 19 20 27 48 37 50 25 4 27 3 42 6 8 27 82 54 25 68 62 47 38 14 13 120 28 44 46 13 16 23 61 94 21 1 44 182 30 37 16 43 39 49 7 49 42 50 24 6 16 46 20 33 28 36 18 104 48 30 13 27 44 27 10 24 43 58 35 26 46 37 62 30 20 17 51 29 50 30 2 38 33 59 47 39 36 48 55 20 1 39 44 0 6 39 17 27 45 3 49 2 28 30 23 34 35 46 62 30 63 29 50 23 7 33 20 43 29 16 0 20 112 60 24 19 40 56 42 59 20 30 92 53 95 23 55 36 64 131 22 45 46 125 43 27 42 59 54 0 16 1 8 3 44 13 20 30 68 44 25 43 35 21 52 56 48 85 14 69 17 16 67 26 39 16 31 42 31 67 21 33 19 77 84 15 22 14 107 33 13 15 22 56 49 43 44 0 37 48 27 38 40 48 97 7 44 42 86 53 36 29 86 68 68 18 24 59 73 42 35
Manes.08G015100.v6.1 20 3 79 15 2 21 18 37 7 11 43 29 21 0 10 34 23 4 8 1 22 6 20 6 6 12 28 6 2 17 9 9 19 7 14 49 37 28 17 7 27 38 42 1 9 25 10 16 20 5 26 13 32 25 4 13 22 35 11 7 7 7 25 0 10 16 8 14 11 13 28 25 23 1 0 17 17 11 3 6 12 21 8 11 10 34 53 23 15 13 15 28 18 23 0 3 99 39 59 27 2 63 27 54 1 0 48 42 25 4 14 33 10 13 0 8 18 39 38 5 103 58 31 16 55 39 32 2 2 2 4 9 27 37 1 1 10 12 16 29 0 24 14 70 13 10 27 10 58 2 7 40 18 38 7 3 48 16 25 4 2 45 11 31 16 4 6 14 1 16 4 17 21 47 24 5 4 22 30 0 35 66 26 75 13 19 22 34 28 6 7 70 19 79 46 11 3 13 219 43 23 33 35 22 15 16 10 12 56 63 8 9 8 21 20 44 77 28 23 45 7 57 8 46 60 7 4 16 3 56 106 4 13 4 27 13 29 12 23 25 13 13 29 11 17 11 20 19 11 20 6 0 8 33 38 8 0 10 18 22 5 10 12 49 20 7 16 18 23 21 26 18 18 8 19 22 34 0 2 6 8 2 13 9 8 11 19 4 16 8 15 8 0 9 7 26 4 12 16 12 25 8 7 1 3 8 1 13 44 10 15 14 46 1 4 25 13 4 1 27 10 9 22 32 12 58 6 23 29 20 29 15 0 7 18 38 19 40 24 26 18 1 34 17 5 17 8 51 12 35 12 13 7 23 15 18 6 7 36 9 16 8 10 25 64 29 14 41 21 22 39 19 13 32 21 20 58 12 18 45 7 48 36 19 26 16 11 10 38 28 44 0 14 0 1 0 27 45 26 12 20 18 10 10 12 4 9 2 2 34 11 64 33 71 24 39 29 16 33 22 5 59 2 27 49 21 44 12 25 0 3 7 4 4 4 10 8 2 2 7 9 0 16 15 6 0 24 7 0 14 8 44 6 14 44 5 25 9 21 7 5 17 16 4 5 3 17 0 12 45 31 21 34 11 2 60 25 5 15 19 34 51 9 13 14 5 1 24 9 16 66 39 71 9 20 27 37 35 7 2 12 26 2 3 13 48 25 23 9 4 55 109 72 38 27 23 90 25 5 7 66 59 55 12 29 29 41 29 8 5 17 27 14 0 21 10 58 26 1 2 24 16 48 6 3 56 25 35 17 15 20 13 36 19 6 46 4 29 6 16 25 29 84 2 5 27 18 21 11 11 28 24 1 34 22 7 38 12 30 2 3 16 32 20 16 18 11 1 22 12 9 18 20 13 13 3 27 1 61 7 29 27 13 36 12 10 23 15 42 12 4 38 11 50 8 15 50 1 16 3 3 65 58 8 12 16 2 0 5 2 1 16 19 21 7 33 2 60 3 36 13 46 15 21 11 29 52 18 15 2 10 23 16 16 5 3 6 1 5 29 16 39 27 46 45 17 58 38 17 73 7 50 28 24 56 18 29 61 32 49 21 20 47 97 35 14 1 8 0 7 1 4 34 10 25 21 14 17 27 18 10 4 23 21 82 17 2 28 8 67 16 1 23 20 46 30 23 23 15 22 19 27 17 23 9 2 1 54 21 22 6 18 58 50 0 10 28 35 4 36 15 57 16 41 52 24 14 16 16 47 1 7 32 21 38 15 9 21
Manes.08G015200.v6.1 333 49 484 169 192 481 214 358 97 207 656 962 294 73 647 344 182 34 74 115 255 116 223 165 216 187 119 552 72 509 236 163 192 112 388 345 125 396 137 412 266 141 311 43 267 544 129 478 164 87 799 185 420 447 123 457 217 511 139 237 481 109 541 5 321 497 122 440 209 195 385 216 523 21 8 254 111 581 107 348 432 62 400 246 243 267 161 664 335 179 383 92 315 176 4 184 756 465 544 512 89 468 212 443 9 89 375 409 1646 90 252 604 520 311 4 51 355 126 195 59 486 632 235 428 394 156 467 90 175 108 180 334 300 578 175 66 355 161 539 115 535 608 239 490 360 385 494 247 451 16 68 232 182 355 136 157 345 180 596 205 148 873 152 247 64 82 317 278 4 406 199 401 186 627 634 180 478 163 483 0 792 538 192 576 175 321 300 204 298 243 324 551 492 229 427 254 67 376 163 537 158 223 613 217 188 136 128 421 350 558 72 104 332 238 751 660 756 1010 28 638 183 480 281 180 288 124 15 239 14 736 234 196 1026 62 317 229 327 102 94 181 19 70 113 63 325 84 111 171 58 355 46 129 115 113 375 50 7 152 37 284 34 102 163 101 316 51 116 372 104 370 133 262 131 29 249 105 180 4 53 234 572 134 66 654 52 936 147 138 555 100 392 178 123 128 91 685 16 223 373 113 300 95 94 204 51 120 64 143 446 80 153 83 272 151 63 511 138 113 84 91 228 35 300 615 137 681 39 183 148 91 353 159 2 142 170 317 240 308 312 138 487 15 362 294 53 229 95 589 259 149 133 111 76 759 99 272 142 188 343 63 163 81 186 534 643 606 159 299 547 93 568 163 108 374 98 202 535 97 498 764 233 659 668 287 666 353 368 361 557 530 162 4 182 15 336 25 501 999 171 145 149 235 51 118 262 101 223 46 64 243 94 215 136 568 409 215 425 29 389 158 95 736 35 392 512 119 230 165 104 176 67 368 105 220 285 85 603 61 46 330 114 101 104 188 210 106 220 83 18 756 109 306 44 482 431 37 402 135 371 289 69 160 562 297 746 38 408 110 365 828 334 127 962 189 119 862 472 275 506 176 338 142 744 86 267 127 9 628 80 155 170 168 367 114 863 210 360 220 108 113 188 588 224 167 545 574 308 444 174 205 429 343 425 173 423 362 369 360 67 141 720 182 433 61 270 295 227 508 201 289 372 124 508 94 176 464 190 133 65 146 331 52 452 107 50 467 80 429 135 272 20 108 489 145 152 823 179 508 23 214 388 113 1371 123 165 240 508 228 605 116 362 533 16 479 113 217 409 70 498 39 101 340 163 511 144 210 432 110 540 84 133 446 223 426 74 75 537 107 393 37 484 182 138 488 355 198 379 185 387 74 103 434 232 485 149 462 328 9 660 106 295 239 292 222 168 410 123 7 322 178 9 77 47 352 51 486 11 276 22 207 171 217 73 737 203 250 977 438 672 67 111 220 277 350 172 168 358 1 512 280 461 144 153 364 776 270 526 1060 106 541 104 412 369 210 674 228 463 272 186 920 83 349 1250 473 454 344 11 386 5 468 14 103 429 213 258 482 198 351 144 298 215 150 631 245 424 48 54 175 242 270 145 45 291 95 529 305 121 257 99 203 204 353 354 191 499 133 273 210 102 628 61 245 547 178 6 92 226 235 101 464 165 681 197 97 405 80 357 529 264 561 17 236 827 245 524 240 242 156
Manes.08G015300.v6.1 150 23 150 31 74 140 83 155 41 35 201 88 74 2 65 154 71 9 31 6 81 19 89 53 63 71 74 19 11 105 90 22 39 26 64 173 72 78 58 33 70 67 57 9 50 139 46 63 85 30 183 54 144 113 42 39 61 152 44 51 122 42 132 3 73 198 34 45 39 32 133 51 162 2 5 59 44 103 6 58 126 41 59 47 43 111 92 142 69 42 155 52 53 63 1 23 297 107 157 108 101 164 58 171 1 42 153 73 137 63 80 180 34 95 0 14 212 66 111 41 73 212 112 85 144 47 133 58 17 39 45 39 107 182 25 44 66 55 52 43 7 210 54 134 115 145 115 46 160 3 40 123 67 105 50 17 90 57 112 57 41 233 34 144 54 30 32 80 0 85 78 110 86 147 84 43 111 64 174 0 167 198 33 403 65 72 259 82 180 61 119 178 60 77 199 73 27 63 72 347 45 67 140 84 61 72 64 46 67 120 21 44 21 45 93 65 176 143 16 179 34 91 27 79 134 31 6 16 6 172 58 44 77 21 123 41 101 65 66 81 9 41 185 47 66 55 55 113 56 147 21 63 104 64 180 24 1 86 42 87 19 84 117 91 153 62 59 94 36 51 87 128 97 35 149 105 121 1 9 79 105 39 38 104 32 135 44 64 70 29 71 41 26 25 46 104 12 58 61 48 81 48 56 36 35 35 27 77 85 42 44 52 123 32 30 138 18 24 10 39 38 17 59 74 48 126 21 84 71 53 39 46 0 18 72 88 108 132 56 55 57 0 52 40 36 124 49 111 32 66 53 57 52 99 42 88 31 68 75 41 56 52 15 98 97 82 30 69 53 53 121 43 42 116 40 27 177 20 83 151 21 176 65 78 81 68 76 45 79 149 76 0 85 6 45 0 203 123 47 32 27 37 17 26 23 38 33 27 32 96 30 84 55 82 72 54 64 24 62 28 22 134 18 49 185 58 103 76 49 25 41 97 51 61 54 29 99 16 47 65 55 56 64 50 41 63 44 45 2 91 26 72 33 106 107 50 80 63 118 68 67 40 108 88 85 32 56 61 59 362 107 32 136 31 62 229 90 38 75 48 95 68 55 48 85 12 1 82 41 52 67 44 110 22 43 57 39 63 27 13 13 30 29 7 34 90 28 69 72 64 70 37 102 35 67 53 97 121 35 44 164 81 129 22 32 34 61 56 37 34 83 37 34 27 23 80 54 42 24 25 91 34 130 34 61 101 59 82 10 45 20 26 125 41 40 183 27 242 13 57 86 35 346 30 53 133 76 31 66 28 66 81 3 67 45 33 132 10 140 14 10 61 77 140 67 33 29 36 61 27 57 117 59 60 31 47 208 8 98 17 139 87 29 143 36 30 148 49 137 11 40 144 59 145 30 33 77 1 97 25 50 94 48 53 12 36 19 3 56 38 2 27 35 93 11 93 9 28 5 32 61 87 40 165 57 89 234 130 53 12 25 93 52 58 45 35 47 1 52 153 124 45 62 82 136 56 111 85 31 262 16 100 106 84 90 58 130 136 67 107 37 80 231 90 125 50 3 29 0 29 1 37 103 24 73 47 50 71 45 72 50 60 107 66 128 16 27 34 35 60 16 34 76 29 95 29 27 111 59 69 79 74 90 46 47 60 27 88 53 70 43 38 200 75 1 62 142 143 55 104 56 146 70 59 109 17 109 227 48 178 7 39 151 47 186 43 33 36
Manes.08G015400.v6.1 161 115 314 173 366 124 237 200 112 162 167 344 211 280 398 82 211 53 301 104 84 121 126 550 350 132 312 185 157 282 158 70 117 125 202 105 246 192 206 151 59 218 103 197 237 67 209 131 334 137 108 402 129 235 96 44 219 157 204 316 141 204 234 6 440 99 322 101 275 266 70 389 399 16 30 65 325 274 118 412 84 112 563 228 366 146 945 375 457 608 114 207 179 287 10 317 186 233 179 204 219 67 153 140 10 227 104 388 402 342 239 50 263 146 7 107 63 381 131 111 284 87 208 148 396 116 47 124 35 233 164 77 315 156 31 129 107 179 157 126 238 114 165 177 395 393 77 239 135 11 236 56 166 148 192 300 68 304 189 198 148 108 153 240 221 189 58 223 4 314 177 168 195 177 236 393 103 174 137 1 811 150 509 352 558 255 85 325 220 443 503 174 107 224 265 378 281 135 158 410 188 276 89 223 90 183 289 56 228 176 118 193 87 117 146 251 170 79 29 179 121 227 129 118 121 114 1 55 8 152 292 239 74 110 138 109 155 40 117 89 156 116 73 234 112 124 161 28 100 118 246 132 48 182 190 107 3 53 198 102 117 162 36 218 166 286 361 60 116 144 274 227 38 136 158 212 347 1 28 198 132 177 97 129 129 288 196 190 138 255 110 241 139 88 133 157 205 160 49 142 154 172 138 93 72 74 108 85 89 116 99 153 291 107 90 140 102 114 53 99 72 70 104 94 99 169 78 194 32 116 60 67 1 46 174 98 156 190 53 168 98 6 111 40 76 69 111 127 42 170 80 140 97 62 59 82 50 215 66 140 81 150 85 58 192 104 142 154 94 189 211 161 167 187 49 205 227 246 338 71 186 333 243 223 157 280 119 212 216 43 108 2 195 33 88 23 140 337 213 48 100 77 178 157 68 185 64 245 269 62 92 105 168 250 36 106 146 114 95 49 170 160 104 178 143 81 97 211 196 63 168 130 359 205 56 173 114 266 225 69 222 106 229 82 53 237 100 153 60 126 181 154 221 198 60 171 91 432 200 78 162 114 204 190 139 150 120 185 197 192 77 158 287 216 232 72 228 106 313 210 50 226 258 233 324 34 0 235 101 116 52 142 176 235 170 88 207 90 100 63 76 134 138 80 127 97 171 120 243 189 83 122 136 97 140 34 287 184 88 127 77 169 122 231 81 68 160 171 104 179 39 146 129 177 117 52 142 63 134 174 35 168 154 111 258 67 162 137 80 143 30 155 138 410 267 129 625 266 292 322 57 119 724 325 272 478 109 278 355 213 617 136 28 208 857 210 168 338 379 163 390 62 375 452 416 288 287 442 296 214 516 129 334 256 475 274 109 203 307 253 131 33 299 282 658 358 96 316 290 242 209 122 310 583 261 297 123 9 580 172 366 118 337 85 225 253 547 12 415 385 16 23 165 202 128 357 39 274 24 152 186 147 240 395 386 682 208 586 401 225 475 41 376 219 288 323 230 11 476 329 687 346 44 489 216 425 615 137 582 334 409 430 128 697 366 412 324 73 273 229 594 373 136 217 391 399 21 85 11 196 7 316 78 210 119 281 235 64 340 441 187 316 109 334 111 158 235 63 299 173 207 195 86 237 161 186 449 51 236 115 364 364 42 96 185 359 232 68 176 120 563 212 114 335 8 260 397 83 195 219 282 364 45 267 207 691 387 190 243 302 445 609 103 329 152 413 645 334
Manes.08G015500.v6.1 97 32 178 304 457 134 235 220 331 563 163 219 157 124 968 165 366 24 234 240 112 243 154 649 1049 79 342 375 126 552 61 191 106 289 1021 105 335 188 115 511 127 635 132 154 862 99 248 263 345 1591 117 382 110 410 915 79 337 184 194 1483 81 208 147 4 561 119 246 244 340 847 83 464 153 19 35 79 256 401 265 1332 88 178 98 399 471 30 203 246 372 439 74 282 204 364 5 341 138 637 119 485 2133 126 341 110 7 2586 86 503 693 767 1691 62 376 80 9 338 104 374 221 227 1325 131 472 147 577 850 70 288 51 361 1058 40 395 259 142 734 90 361 293 523 1289 141 388 143 324 540 85 295 120 6 880 49 372 91 333 756 61 329 313 465 2244 164 266 144 532 1741 32 413 5 349 1421 118 276 139 399 799 148 323 228 0 940 162 545 436 829 1093 82 431 130 469 1110 142 106 630 181 666 3094 145 416 239 663 1182 162 619 66 750 2819 105 404 196 383 1403 132 404 533 423 1068 118 82 497 240 1037 157 595 279 353 24 86 18 315 478 866 193 260 296 709 2320 83 388 228 378 1020 121 435 354 461 1099 69 332 243 523 1268 62 263 370 322 10 70 189 163 287 667 77 652 226 452 1263 81 277 202 549 1040 115 260 285 486 922 3 21 482 271 370 633 286 208 500 857 2169 202 345 135 526 1292 197 287 359 125 1631 96 401 338 519 609 159 346 137 378 970 125 375 203 465 1257 159 221 390 301 2246 144 252 133 262 788 264 454 446 348 1256 69 219 334 386 3 63 408 273 403 893 91 362 361 43 1389 80 433 172 645 1890 171 690 101 569 1263 114 316 252 253 1334 180 192 203 517 405 50 507 393 384 1484 143 295 414 489 1097 1430 45 566 303 501 2175 149 309 248 465 1156 207 521 236 367 806 96 522 10 666 48 203 24 316 922 650 125 419 288 270 1347 334 319 210 592 3552 84 173 136 345 1140 115 519 240 417 937 172 404 603 178 1379 260 311 241 208 406 135 529 450 462 1781 80 240 262 440 928 117 407 298 500 1585 112 736 68 309 32 313 420 135 358 1501 104 464 267 439 1368 129 338 120 426 1159 299 305 199 701 1042 409 67 344 350 398 1825 132 396 60 570 1498 63 384 166 468 1248 48 3 387 340 866 111 395 223 445 1040 104 263 95 348 634 148 340 320 235 1738 120 281 194 491 2127 153 282 147 514 932 82 366 283 290 2156 225 371 349 355 906 215 281 313 253 1188 75 275 270 332 793 81 341 88 476 1894 99 315 138 322 1685 109 349 116 138 1080 23 360 172 433 678 81 284 251 136 916 64 232 475 457 1404 340 90 316 350 397 1276 81 16 219 340 1672 92 63 160 190 722 70 372 197 559 610 53 153 241 297 626 80 254 206 188 1241 83 87 149 215 140 58 202 219 138 262 95 270 137 249 1160 108 180 245 208 1278 99 5 306 339 1489 109 325 237 292 896 97 8 161 185 13 35 181 192 251 638 22 129 14 269 788 89 279 297 281 964 76 502 264 136 169 56 289 172 573 642 325 3 192 440 610 282 42 486 405 655 1437 164 86 429 433 1088 92 346 171 520 1838 104 875 603 353 1686 202 398 251 432 4 154 12 345 12 824 122 202 198 485 853 77 388 48 257 1521 291 427 254 240 1083 116 396 156 230 2576 94 277 370 437 250 108 332 186 672 1597 34 271 220 326 661 94 309 536 68 655 169 640 3 284 1086 98 222 205 394 811 72 224 188 206 591 321 416 363 67 3153 155 433 289 294 1239 181
Manes.08G015600.v6.1 6 0 4 1 0 20 1 11 1 0 1 0 2 0 1 14 1 0 0 1 3 0 5 35 0 1 0 0 0 0 7 0 3 0 0 6 1 5 3 3 23 1 2 0 0 48 0 5 1 0 9 0 1 0 0 14 2 0 15 1 6 0 3 0 0 0 0 0 4 0 75 1 9 0 0 11 1 2 0 0 9 0 1 0 2 0 0 1 0 0 27 2 2 1 1 0 28 0 5 0 0 18 0 3 0 0 2 0 5 0 0 9 0 2 0 0 18 1 10 0 0 0 0 0 0 0 1 0 0 0 0 9 1 7 0 0 11 0 0 0 0 31 0 0 0 1 14 0 0 0 0 11 0 2 1 0 20 0 5 0 0 28 0 0 0 0 17 0 0 0 0 1 0 0 1 0 10 0 2 0 0 3 0 1 1 0 37 0 2 0 0 7 8 0 0 1 0 33 0 2 0 0 18 0 0 0 0 34 1 4 1 0 2 0 1 0 0 3 0 2 1 0 3 0 3 0 0 24 1 7 0 0 38 6 9 2 0 10 0 3 0 0 12 0 6 8 0 0 0 0 0 0 12 2 5 41 0 2 1 3 0 0 11 0 3 0 0 106 0 11 0 0 0 0 1 0 1 0 2 0 0 0 0 5 0 1 8 0 48 1 4 0 0 2 0 5 0 0 69 3 17 0 1 2 0 1 9 0 7 0 1 0 0 3 0 0 1 0 0 0 3 3 0 1 0 3 0 0 6 2 9 0 0 5 0 7 0 0 9 0 2 0 1 86 4 5 0 0 19 0 0 0 0 73 0 4 0 0 8 0 4 0 0 57 0 2 1 0 55 1 4 0 0 0 12 1 11 0 4 21 0 6 0 0 25 0 0 0 0 3 0 0 0 0 14 1 1 0 0 29 0 2 0 0 18 0 0 0 0 27 3 0 0 0 9 2 2 0 0 18 0 4 0 0 1 0 0 0 0 29 1 8 0 0 41 0 11 0 0 200 1 0 0 0 5 0 1 0 0 17 1 0 0 0 14 0 1 0 0 74 0 24 0 1 321 0 16 0 0 0 7 0 1 1 0 13 0 0 1 0 8 0 2 0 0 4 0 7 0 0 5 0 0 0 0 7 4 3 15 0 1 0 7 0 0 15 0 6 0 1 15 0 3 0 0 2 0 2 0 0 19 0 2 0 0 15 3 13 0 0 6 1 1 0 0 31 0 0 0 0 49 0 5 0 0 2 0 2 0 0 2 0 0 0 0 6 0 0 0 0 17 1 58 1 0 0 20 0 1 2 0 30 0 6 0 0 67 0 2 0 0 8 0 2 0 0 18 0 6 1 0 10 0 2 0 0 4 1 1 0 10 3 0 2 1 0 7 0 0 0 1 10 3 6 1 0 54 0 5 0 0 1 0 7 0 0 9 0 2 3 0 2 0 3 0 0 0 1 0 3 0 7 0 5 0 0 0 0 2 0 0 1 0 3 0 0 30 0 5 0 0 2 5 1 1 1 0 3 0 5 0 0 2 3 0 1 0 1 0 2 0 0 7 0 0 0 0 4 0 0 0 0 9 0 1 0 0 45 7 5 15 0 1 0 3 0 0 18 0 1 0 0 110 0 14 5 0 0 0 1 1 1 5 0 4 0 1 2 0 0 0 0 45 0 0 1 0 4 0 0 0 0 1 0 3 0 0 191 0 9 0 0 61 0 0 0 0 0
Manes.08G015700.v6.1 509 192 761 289 742 280 252 462 247 395 428 739 340 166 808 263 246 64 310 239 227 186 467 569 802 250 206 253 197 713 305 187 259 315 913 345 228 295 493 388 287 424 355 160 846 427 385 322 752 399 559 505 589 557 457 218 358 346 195 774 379 365 554 12 721 559 365 238 474 981 278 506 858 25 32 204 401 499 337 1096 303 241 622 416 902 615 969 929 905 1113 432 251 370 334 11 407 848 364 607 373 718 296 317 690 9 593 318 653 475 705 681 224 449 404 10 190 330 384 227 182 334 169 252 192 658 294 89 155 52 377 283 185 599 437 89 498 317 334 366 445 445 416 354 499 568 1838 301 410 402 25 575 287 403 350 288 567 383 499 423 340 665 551 305 537 325 490 206 348 3 485 555 362 456 520 432 789 254 253 400 3 1458 512 640 903 836 739 427 589 404 597 1086 708 411 463 1037 745 771 451 270 837 445 641 278 441 249 549 794 186 414 588 354 455 261 354 474 729 342 332 78 504 498 989 503 443 400 347 32 211 25 731 636 550 473 151 337 443 903 189 224 303 290 394 265 380 266 319 500 182 312 370 502 395 206 321 472 344 14 250 279 253 181 372 247 436 426 315 560 210 246 298 588 647 240 245 426 511 913 5 43 472 320 403 451 289 196 660 501 1189 331 369 312 415 397 294 243 400 72 709 231 343 415 485 381 228 243 191 287 420 252 241 193 475 752 224 207 434 260 606 180 188 202 170 374 336 323 368 233 661 120 191 165 419 4 177 335 269 468 645 169 304 267 20 464 151 177 325 415 555 258 389 301 540 589 383 216 245 218 405 242 213 184 357 496 483 495 318 348 559 354 226 607 411 489 823 117 452 633 507 1176 307 336 756 551 728 400 925 366 340 603 269 260 2 524 25 353 23 502 735 473 191 383 246 229 396 309 297 196 454 557 287 272 322 359 622 182 372 438 291 522 131 482 525 234 765 296 270 181 336 315 172 406 323 479 824 181 295 316 332 392 255 337 268 340 476 165 688 322 253 60 419 430 379 343 709 255 503 322 583 810 290 345 153 505 963 556 265 336 401 768 470 275 329 639 396 631 377 454 301 634 580 241 456 579 377 1437 171 4 487 291 802 252 352 548 403 389 226 410 334 249 224 129 258 342 192 509 331 202 381 325 923 279 343 327 462 499 127 339 383 237 670 296 236 357 235 437 234 361 419 245 407 127 241 421 360 557 201 273 177 312 350 225 361 439 339 595 224 200 342 156 626 24 343 510 415 1527 447 609 786 131 712 232 344 2407 425 812 550 402 410 479 307 827 397 25 461 559 564 400 431 726 142 413 235 339 991 386 368 520 513 530 386 522 311 472 312 263 404 338 166 505 180 315 102 251 442 494 391 186 274 489 219 268 272 358 979 293 675 218 7 619 317 672 229 375 249 239 319 632 9 617 432 37 112 185 324 214 535 21 249 40 320 664 266 228 676 421 987 482 374 449 142 731 232 604 438 692 624 377 7 544 587 1112 263 114 642 463 635 1286 400 618 758 537 957 536 781 445 586 989 357 596 620 591 909 415 346 703 371 27 333 10 248 18 577 249 300 384 351 572 269 482 665 475 577 361 426 296 161 529 168 435 460 291 416 294 269 451 413 408 163 451 302 598 962 172 200 352 372 525 269 281 277 480 413 283 408 7 283 858 253 343 434 299 1031 190 249 518 470 947 445 747 694 321 1427 370 365 288 372 487 452
Manes.08G015800.v6.1 38 7 40 68 88 63 56 38 88 43 47 57 34 41 191 51 74 9 42 10 38 24 29 58 52 19 56 23 27 83 11 72 31 88 61 48 75 23 20 94 36 119 25 23 42 45 67 22 44 85 42 96 17 64 37 58 61 44 59 87 43 65 26 2 48 42 11 20 24 48 23 117 38 6 2 60 77 48 70 61 46 61 18 131 42 11 33 37 103 75 36 67 75 126 0 29 76 123 59 152 155 61 62 67 2 80 69 89 62 63 80 38 87 23 1 22 50 38 48 40 48 41 88 16 95 52 47 102 6 124 98 39 93 91 21 41 96 114 61 103 97 230 54 52 63 61 72 79 56 2 43 78 79 43 85 65 54 161 78 138 93 113 90 38 89 94 45 136 1 68 62 88 48 59 25 60 74 123 47 0 66 67 88 61 101 45 66 78 17 103 85 50 45 58 45 147 148 194 111 102 176 134 100 102 20 174 216 87 65 97 106 112 166 106 71 71 34 85 4 74 29 120 123 150 15 130 6 106 2 68 175 88 108 57 53 133 126 67 43 74 76 83 110 64 70 79 73 34 53 84 67 65 56 70 121 165 0 53 104 80 137 137 53 78 54 81 177 113 75 118 242 145 78 109 101 146 151 1 47 123 106 282 216 247 93 131 114 182 231 229 50 272 200 175 141 141 76 313 133 131 115 215 62 193 172 105 117 146 48 110 91 159 212 249 58 69 119 156 191 149 105 128 144 145 127 85 70 85 93 107 101 193 4 163 202 96 203 131 52 103 60 3 123 74 132 55 252 149 124 166 16 195 156 91 155 93 99 161 118 56 106 145 73 58 52 62 139 126 102 67 60 130 96 167 39 151 76 131 215 152 196 148 244 185 262 242 49 202 253 72 79 1 218 19 311 10 70 235 136 93 126 74 86 85 156 118 94 266 167 87 45 64 249 295 80 179 93 217 305 90 106 80 60 169 165 134 123 83 86 115 126 187 155 175 133 101 122 204 132 239 134 154 117 88 121 245 20 116 9 167 193 67 135 156 90 158 82 87 100 123 136 55 127 74 254 69 81 183 126 45 59 153 86 160 112 51 113 14 86 92 90 114 34 144 113 118 0 93 107 138 51 60 35 90 61 71 132 56 169 90 118 88 129 55 160 70 51 64 169 131 69 58 28 218 103 99 114 77 72 156 77 70 99 73 75 125 199 78 60 113 43 68 78 106 115 60 94 26 92 83 36 60 37 129 92 46 81 39 119 126 19 127 57 196 106 40 172 105 115 131 68 56 166 125 120 110 31 52 51 53 49 25 2 24 41 37 38 11 17 30 31 38 46 22 49 52 25 21 19 91 39 38 41 31 27 45 43 26 24 42 61 15 64 85 26 31 74 52 47 62 42 47 59 43 26 64 26 0 51 76 96 45 94 80 117 162 10 1 24 18 0 27 52 41 51 29 32 55 1 52 68 31 45 44 48 46 28 82 39 62 17 53 94 41 131 42 76 2 25 126 51 48 24 63 94 116 42 124 20 54 84 152 29 14 40 219 73 65 68 55 36 68 83 132 55 96 2 132 2 56 4 88 58 38 68 90 134 108 63 24 81 83 98 140 55 54 129 44 79 53 53 58 93 45 124 92 59 25 83 50 73 58 37 162 20 128 135 36 71 62 16 94 114 89 2 76 68 55 106 53 101 130 58 58 67 21 29 102 91 54 19 82 94 152 52 112 129 46
Manes.08G015900.v6.1 9 1 7 17 16 10 23 10 12 7 3 4 2 4 0 25 42 6 25 12 17 26 14 43 52 3 1 8 4 4 4 12 8 11 13 14 22 6 6 23 17 28 11 15 15 8 19 21 24 10 22 42 5 33 12 3 3 4 12 5 2 1 2 1 0 8 28 26 57 73 14 59 20 0 1 11 24 37 0 13 2 19 2 14 0 4 22 15 11 9 8 27 23 27 0 37 12 40 21 39 22 22 32 31 1 40 9 28 15 4 7 5 14 4 1 3 37 46 19 11 51 1 4 0 6 12 1 17 0 18 8 25 57 26 19 33 9 28 15 12 30 59 43 22 18 26 36 65 25 2 36 12 14 14 14 36 12 24 18 20 11 18 31 14 27 28 16 44 0 13 11 26 16 22 33 66 6 32 7 0 10 18 49 13 41 22 13 29 8 31 5 19 35 75 29 79 63 13 22 21 21 14 32 71 7 44 62 74 119 67 61 74 24 22 25 26 10 116 12 169 70 100 12 22 17 8 0 16 1 20 30 30 117 33 88 51 64 27 21 25 21 31 40 53 55 41 17 30 34 48 42 21 9 45 52 86 2 14 32 10 28 20 17 43 29 29 61 19 84 76 35 14 20 84 46 31 94 0 6 25 21 30 15 42 88 79 35 35 26 28 7 23 44 48 31 17 15 46 48 48 69 33 8 13 21 27 61 24 1 26 31 37 59 38 44 53 69 59 56 49 49 25 98 19 24 14 12 27 10 56 33 49 1 26 44 51 47 34 8 31 23 1 24 61 91 48 92 77 16 22 5 29 20 16 30 25 26 13 63 127 80 93 63 13 20 17 36 24 8 32 23 23 19 9 7 36 24 29 32 20 25 25 25 25 35 46 26 14 30 3 18 4 23 1 36 3 12 31 21 12 33 34 7 14 50 102 35 81 59 21 10 17 19 23 13 41 17 24 41 15 40 32 8 36 53 42 47 75 87 19 30 28 54 56 13 52 36 42 42 37 25 39 51 19 22 108 3 29 0 16 41 16 22 16 19 51 22 64 44 25 21 39 43 8 39 48 19 65 25 18 8 16 27 11 10 2 18 4 12 17 9 15 2 15 6 8 1 12 14 16 24 71 21 29 62 18 73 26 74 22 22 9 36 17 54 19 27 28 56 18 18 12 15 41 27 58 121 68 35 40 56 50 47 49 40 38 35 68 11 19 33 95 99 74 51 24 26 16 11 13 31 88 18 124 90 11 51 10 31 11 6 84 42 60 15 1 233 32 42 18 27 81 145 142 95 4 12 19 16 16 21 19 1 19 105 16 11 19 11 8 14 6 18 7 1 12 24 37 40 33 13 14 42 22 37 30 1 18 7 16 8 6 46 31 50 8 28 57 8 41 19 12 35 34 11 26 16 0 68 42 17 6 45 68 25 31 14 3 23 13 0 9 25 13 13 8 0 19 2 8 7 12 20 9 22 12 2 27 13 8 14 3 8 7 8 2 21 1 21 16 5 36 7 72 20 52 42 47 58 19 12 25 16 82 30 34 48 4 37 38 86 48 10 39 8 5 0 5 1 13 2 22 7 19 14 29 23 9 29 30 49 56 35 35 33 8 35 5 51 26 46 14 23 34 15 23 76 0 3 5 10 7 6 18 1 38 22 4 11 22 31 10 42 26 1 12 17 6 34 17 19 17 12 35 29 17 35 16 41 26 30 22 17 32 4 39 5 14
Manes.08G016000.v6.1 8 1 0 2 1 7 2 10 0 3 6 2 3 0 2 9 3 1 0 0 4 0 2 2 1 6 2 24 0 5 4 1 1 1 3 5 3 11 5 0 4 1 0 0 2 4 0 24 4 0 8 3 0 2 0 3 11 1 0 1 1 2 4 0 0 10 1 14 3 5 6 5 10 0 0 4 0 41 0 0 2 5 30 1 1 3 5 55 3 0 3 6 10 1 0 2 4 3 0 0 0 3 2 0 0 1 6 2 50 0 0 7 2 7 0 1 8 25 0 0 6 5 7 5 0 0 2 4 3 0 0 0 5 4 0 0 1 0 25 0 0 13 1 0 2 1 5 3 1 0 0 7 4 1 0 0 1 0 16 1 0 9 1 2 2 0 1 2 0 1 0 1 2 1 31 1 1 6 7 0 6 10 3 13 2 2 6 1 1 3 2 1 2 6 2 0 0 2 6 18 0 1 3 2 1 0 0 3 2 1 0 0 1 3 28 8 10 0 0 47 2 2 0 0 8 0 0 0 0 5 1 1 1 0 11 1 0 4 2 0 0 0 1 4 18 2 1 1 2 3 3 0 2 7 7 2 0 3 0 7 0 1 4 7 5 0 2 8 5 12 4 0 1 1 7 5 0 0 0 8 5 1 0 1 5 63 0 0 4 0 9 0 0 0 0 8 0 1 3 2 13 0 1 2 0 0 1 0 5 3 8 3 1 2 2 18 1 0 0 0 5 0 0 2 3 6 1 7 1 7 12 0 0 3 0 1 0 0 1 2 13 0 2 0 5 0 4 4 0 0 6 3 0 2 0 6 0 0 1 7 0 0 0 1 3 5 0 0 0 0 37 1 2 0 5 0 4 0 2 2 0 3 1 0 2 1 22 0 4 4 3 0 0 0 0 0 1 19 8 0 0 20 0 0 1 0 5 0 0 4 0 0 0 4 2 2 5 0 2 3 0 12 0 5 2 2 0 6 0 0 0 2 0 0 0 4 2 0 0 1 0 2 0 1 2 3 1 0 0 1 0 0 0 6 4 0 4 4 1 1 2 10 3 1 2 0 1 0 0 11 2 2 42 2 0 7 5 13 2 0 0 3 37 0 3 0 0 42 0 0 0 4 2 0 0 0 0 0 0 0 2 0 19 0 0 7 1 3 0 0 3 0 2 0 0 2 7 5 1 0 12 4 1 1 0 0 0 15 0 0 2 0 30 0 0 5 2 0 0 0 2 7 0 2 3 0 0 3 0 0 1 1 0 2 0 11 0 4 0 1 3 3 8 0 0 4 5 1 19 0 2 4 0 3 1 1 2 0 1 1 0 7 11 12 2 5 1 0 6 1 1 2 1 7 1 0 1 0 1 0 6 1 3 6 5 1 4 2 0 1 1 6 2 8 0 1 1 0 40 1 0 3 0 47 0 0 0 0 14 0 0 2 3 2 0 10 0 0 0 4 1 13 2 13 2 7 7 0 23 3 3 4 1 9 3 0 2 0 8 0 0 1 3 6 0 0 1 3 0 3 2 2 1 6 0 7 1 1 6 36 0 0 4 1 4 5 0 0 0 20 0 8 5 2 2 5 1 2 5 1 7 2 3 0 1 0 0 0 1 0 2 0 14 7 4 4 13 5 0 2 5 6 2 0 17 0 0 2 1 32 4 6 4 4 0 9 4 1 3 16 0 8 5 5 3 0 1 3 1 3 0 4 2 0 6 0 0 2
Manes.08G016100.v6.1 2 0 2 14 65 3 4 1 34 2 7 0 4 2 5 5 0 0 6 0 3 0 0 25 3 5 0 9 2 0 3 1 1 2 0 3 0 3 0 1 6 11 1 7 1 3 4 7 12 29 2 2 1 8 0 0 0 1 1 11 0 3 2 0 3 1 0 2 21 5 2 4 1 0 5 16 6 7 1 9 0 2 3 65 1 0 0 2 64 34 2 4 1 7 0 20 3 9 3 5 20 10 0 3 0 13 12 2 6 2 3 3 6 0 0 1 16 0 3 1 2 7 3 1 4 1 0 0 0 7 1 0 2 1 0 3 1 1 8 0 0 35 1 9 1 0 6 2 8 0 7 20 1 5 22 6 8 1 6 15 13 11 0 2 7 27 0 5 0 3 3 7 3 7 2 3 3 3 3 0 0 14 0 4 17 1 8 2 2 22 0 3 2 4 33 64 56 2 3 13 41 14 14 8 4 4 27 5 1 3 1 38 6 2 25 9 0 2 0 11 19 1 0 0 9 13 0 1 0 10 15 3 1 0 7 17 4 7 1 2 3 5 5 1 12 2 0 1 2 3 10 1 4 0 3 5 0 1 2 4 4 8 2 1 3 3 0 21 6 10 1 1 0 0 3 3 1 0 3 3 6 19 7 1 0 39 40 18 2 1 14 12 5 1 0 29 1 5 30 5 39 30 5 2 0 3 15 2 7 9 16 21 11 1 0 4 1 4 0 7 4 8 2 3 2 10 0 0 22 7 18 4 0 2 3 12 30 12 4 1 8 0 3 0 7 6 6 4 8 8 3 4 11 2 13 7 20 26 10 0 5 187 25 10 4 16 24 2 7 0 18 15 20 5 20 1 6 27 20 22 50 5 5 41 17 33 7 21 23 9 1 0 18 0 0 0 3 4 5 19 10 44 4 16 5 5 23 27 39 21 0 9 24 39 11 1 21 42 3 24 20 29 5 21 9 0 7 4 11 0 1 22 27 5 1 6 7 25 7 1 0 0 8 6 5 0 0 2 9 1 2 2 15 0 28 0 22 10 3 2 3 25 15 4 4 2 4 0 5 8 16 6 32 61 46 7 3 0 61 1 11 0 4 64 7 1 0 20 5 0 11 3 6 8 1 6 1 3 13 10 2 1 12 2 16 10 1 2 2 10 16 1 2 20 0 2 0 23 13 43 18 0 8 29 4 4 0 15 12 3 4 2 18 12 19 6 1 14 15 59 15 4 6 16 28 5 0 1 10 3 7 5 7 19 2 5 1 3 32 12 11 0 12 38 33 0 12 1 4 14 14 9 0 2 14 28 1 1 0 13 11 10 0 1 8 2 0 0 11 15 2 2 0 6 6 48 2 0 6 11 3 0 1 5 8 2 4 3 1 73 18 5 0 4 3 8 14 0 5 11 7 0 2 15 15 13 1 0 2 2 0 13 2 0 23 0 15 8 2 17 1 10 2 4 6 1 2 3 3 21 0 4 1 1 22 1 1 0 0 50 0 0 5 2 1 83 3 2 0 2 39 14 3 0 6 39 11 9 8 17 106 25 5 8 5 2 0 0 0 18 0 7 4 4 4 13 18 24 0 0 27 8 7 0 3 4 10 9 3 0 7 19 19 0 5 28 35 0 7 4 8 6 3 2 2 29 8 20 2 32 7 0 10 0 0 2 0 9 4 5 6 0 8 3 0 0 1 51 3 4 3 8 5 1 4 18 23 0
Manes.08G016200.v6.1 0 0 0 1 0 0 0 0 0 0 0 0 0 0 0 0 0 0 0 0 0 0 0 1 0 0 0 0 0 0 0 0 0 0 0 0 3 0 0 0 0 0 0 0 0 0 0 0 0 0 0 0 0 2 0 0 0 0 0 0 0 0 0 0 0 0 0 0 0 0 0 0 0 0 0 0 0 0 0 0 0 0 0 3 0 0 0 0 0 0 0 0 0 0 0 2 0 0 0 0 0 0 0 0 0 0 0 0 0 0 0 0 0 0 0 0 0 0 0 0 0 0 0 0 0 0 0 0 0 0 1 0 0 0 0 0 0 0 0 0 0 0 0 0 0 0 0 0 1 0 0 0 0 0 0 0 0 0 0 0 0 0 0 0 0 0 0 0 0 0 1 0 0 0 0 0 0 0 0 0 0 0 0 0 0 0 0 0 0 1 0 0 0 0 0 1 0 0 0 0 0 2 0 0 0 0 0 0 0 0 0 1 0 0 0 1 0 0 0 0 0 0 0 0 0 0 0 0 0 0 0 0 0 0 0 0 0 0 0 0 3 2 0 1 0 3 1 0 0 0 2 0 0 0 0 16 0 0 1 0 0 0 0 0 0 6 2 0 0 0 1 1 0 0 0 0 0 0 0 2 0 0 0 0 0 0 1 0 0 0 0 0 0 1 0 0 0 0 0 0 0 0 0 0 0 0 0 0 0 0 0 0 1 0 0 0 0 0 0 0 0 0 1 0 0 0 0 0 0 0 0 0 0 0 1 0 0 0 0 0 0 0 1 0 0 0 3 0 0 0 0 0 0 0 0 0 0 0 0 0 0 0 0 0 0 0 1 0 0 0 0 0 0 0 0 0 0 0 0 0 0 0 0 0 0 0 0 0 0 0 0 0 1 0 0 0 0 0 0 0 0 0 0 0 0 0 0 0 0 0 0 0 0 2 0 1 0 0 0 0 0 0 0 0 0 0 0 0 0 0 0 0 1 0 0 0 0 0 0 0 0 0 1 1 0 0 0 4 0 0 0 0 0 0 0 0 0 1 0 0 3 0 1 0 0 0 0 0 0 0 0 0 0 3 0 0 0 0 1 0 0 0 0 0 0 0 0 0 0 0 0 0 1 0 0 0 0 0 0 0 0 0 0 0 1 0 0 0 0 0 0 0 0 0 0 0 0 0 0 0 0 0 0 0 0 0 0 0 0 1 0 0 1 1 0 0 0 0 0 3 0 0 0 0 0 0 0 0 1 1 0 0 0 0 0 0 0 0 1 1 0 0 0 3 1 0 0 0 0 0 0 0 0 0 2 0 0 0 0 0 0 0 0 0 0 0 0 0 0 0 0 0 0 0 0 0 0 0 0 0 0 0 0 0 1 0 0 2 0 0 0 0 0 0 0 0 0 0 0 1 1 0 0 0 0 1 0 0 0 0 0 0 0 0 0 0 0 0 0 0 0 0 0 0 0 0 0 0 0 0 0 0 0 0 0 0 0 0 0 0 0 0 0 1 0 0 0 0 0 0 0 0 0 0 0 0 0 0 0 0 0 0 0 0 0 0 0 0 0 0 0 0 0 0 0 5 0 0 0 0 0 0 0 0 0 0 2 0 0 0 0 0 0 0 0 1 0 0 0 0 0 0 0 0 0 0 0 0 0 0 0 1 0 0 0 3 0 0 0 0 0 0 0 1 0 0 0 0 0 0 1 0 0 0 0 1 0 0
Manes.08G016300.v6.1 4 1 0 2 1 2 0 0 0 2 3 0 2 0 1 0 0 0 0 0 0 0 0 0 0 1 1 0 1 0 0 1 0 0 0 2 0 0 0 0 3 0 3 0 0 5 0 0 0 0 3 0 2 0 0 2 0 1 3 0 2 2 0 0 0 4 2 0 0 0 3 2 1 0 0 7 1 1 0 0 2 0 0 5 0 7 0 0 1 0 4 0 0 0 0 0 6 0 2 1 0 8 1 5 0 0 3 0 3 0 0 0 1 0 0 0 0 0 0 0 0 2 1 0 1 2 0 1 0 0 0 0 2 1 0 0 1 2 1 4 0 19 1 1 0 0 3 2 2 0 0 11 0 6 2 0 4 3 2 0 0 8 1 2 0 0 1 1 0 0 0 3 0 2 1 2 1 0 1 0 0 7 2 0 5 0 25 3 1 0 0 3 1 1 3 0 0 7 8 7 1 2 6 0 3 4 3 5 0 6 2 1 3 2 2 0 0 4 0 2 0 0 5 0 10 0 0 9 0 7 1 0 2 0 4 0 2 5 0 4 0 0 22 1 3 1 1 6 0 0 1 0 5 0 3 1 0 4 0 4 0 0 4 0 0 0 1 2 1 2 0 0 5 0 1 0 1 0 6 0 1 1 0 14 0 6 0 0 8 2 1 0 0 4 1 4 0 0 4 2 0 0 0 4 1 9 3 0 3 0 5 2 0 8 1 6 0 0 5 1 0 0 2 4 0 3 0 0 21 6 0 0 0 5 2 3 0 1 2 0 0 0 3 1 1 7 1 0 2 0 1 0 1 5 4 5 1 0 11 1 4 0 0 31 3 2 2 0 5 0 3 1 2 0 9 1 2 0 0 9 0 7 3 0 8 1 3 0 3 9 0 0 3 0 8 0 0 1 1 5 0 2 0 6 3 3 1 1 2 13 1 4 0 0 1 0 2 0 1 13 1 4 0 3 5 1 2 3 0 13 0 12 7 4 6 0 2 0 2 28 5 7 3 1 14 0 1 0 0 10 6 6 2 0 24 4 2 1 0 21 0 3 2 1 12 3 9 0 0 2 6 1 1 0 0 7 1 0 0 0 2 0 3 1 0 2 0 1 0 0 3 0 5 1 1 8 0 1 0 0 2 0 0 0 2 4 0 1 0 1 2 0 4 5 0 3 0 2 0 0 7 1 4 0 1 0 1 2 1 2 10 0 2 1 2 8 0 4 0 1 6 1 3 0 0 2 1 4 0 0 5 0 4 0 0 3 1 2 3 0 8 1 9 1 0 5 10 6 2 2 0 18 0 1 2 2 12 2 0 1 0 8 2 0 0 4 8 0 2 4 0 7 0 1 1 0 8 0 2 2 3 1 0 0 0 0 2 5 0 2 1 1 0 2 0 0 7 0 5 1 1 4 1 1 0 2 0 0 0 0 0 9 0 0 1 0 5 2 0 0 0 8 4 2 1 1 2 3 2 3 0 3 1 2 0 1 2 0 0 0 0 3 15 1 4 0 0 6 1 0 1 0 0 1 10 0 8 6 1 3 0 0 7 1 1 0 0 2 0 1 0 0 1 3 4 0 0 5 0 3 1 0 0 1 1 0 0 3 0 7 4 0 12 0 5 0 10 0 0 4 1 0 0 5 0 0 1 10 2 3 0 2 2 0 0 0 0 2 2 3 4 0 10 1 2 0 0 5 0 3 0 0 7 0 1 1 0 3
```
