## Supplementary Table 3 for "A population based expression atlas provides insights into disease resistance and other physiological traits in cassava (*Manihot esculenta* Crantz)" (part 30 of 65)

```
Manes.08G016400.v6.1 31 2 65 92 57 81 32 63 36 20 43 19 39 9 65 86 73 13 18 9 89 86 52 95 11 15 39 26 23 40 19 85 87 112 12 123 40 22 11 62 97 133 73 21 6 107 68 84 18 7 99 110 52 73 5 92 45 93 67 14 6 34 37 1 8 9 4 42 64 9 83 132 12 4 1 177 144 86 44 7 14 55 15 96 1 20 8 23 75 35 36 55 108 75 1 16 83 95 235 96 6 197 70 96 2 29 196 101 63 26 23 71 87 6 4 4 365 55 119 39 10 162 98 5 96 26 33 85 1 89 29 53 45 140 61 8 84 112 156 81 43 483 83 262 18 7 91 138 296 5 9 202 85 199 79 76 231 159 135 81 18 141 94 150 44 39 36 149 2 21 13 135 23 289 32 15 18 82 89 0 5 202 193 101 98 26 116 54 9 113 3 169 143 84 410 150 14 148 86 211 106 14 227 212 98 156 27 242 88 429 66 6 287 202 124 195 80 285 41 142 88 30 114 132 296 100 5 154 4 206 159 83 234 59 178 87 16 468 49 358 68 26 1138 71 327 88 18 282 61 235 54 27 450 46 313 162 4 185 71 279 51 42 298 89 210 46 48 407 72 231 102 26 330 104 161 105 31 2 88 164 416 203 69 242 125 368 129 66 467 142 116 182 34 214 139 312 32 99 371 103 345 103 21 243 135 278 137 90 68 117 286 190 133 335 76 157 102 36 232 131 230 43 64 292 153 231 56 121 516 100 229 136 0 214 198 354 123 96 84 149 132 6 41 213 108 281 131 45 233 209 59 167 60 194 114 325 64 81 356 101 327 370 94 210 116 274 98 45 129 87 141 96 37 33 213 312 281 121 157 426 134 337 251 32 436 265 114 109 70 375 77 2 202 2 406 13 310 180 54 262 178 387 74 43 207 161 177 155 22 290 73 231 128 137 293 131 246 60 62 252 276 304 40 155 559 271 325 222 72 167 158 342 208 62 269 73 446 105 10 242 186 131 76 40 239 167 104 52 2 227 178 371 100 51 569 136 363 191 56 273 110 165 266 28 473 72 347 83 27 316 151 141 174 168 30 177 140 5 225 39 251 160 13 91 26 106 2 176 66 73 279 102 121 148 50 269 117 160 89 9 127 98 258 59 55 163 45 138 84 22 255 86 120 131 60 166 98 261 97 23 419 97 295 81 78 176 140 179 74 18 180 90 179 114 50 164 64 171 77 20 182 91 148 120 32 221 122 111 112 34 80 97 212 85 1 43 188 126 72 28 161 65 364 117 25 67 79 58 95 58 12 70 2 113 20 21 109 10 13 37 12 130 48 23 85 48 15 14 127 63 4 22 33 94 17 13 49 58 82 28 143 59 67 249 10 6 131 55 58 45 7 111 100 84 25 30 208 1 64 100 7 170 50 207 57 6 3 3 14 17 1 156 54 95 38 16 27 79 4 131 36 62 57 39 72 7 24 56 32 19 8 133 57 151 121 8 61 1 13 118 10 86 141 50 462 148 17 160 10 110 36 51 14 13 116 99 14 342 116 177 57 37 141 128 205 30 1 142 4 103 2 32 104 172 191 178 28 216 47 15 85 63 160 67 157 27 41 212 120 273 85 4 386 51 240 102 52 23 104 239 58 33 69 159 7 89 105 331 55 170 0 30 270 45 2 43 10 238 66 110 62 70 286 81 213 4 5 206 95 88 9 11 203 178 37 111 7 22
Manes.08G016500.v6.1 0 1 2 3 2 1 0 1 1 0 2 1 0 0 0 0 5 0 1 0 0 0 2 1 0 1 1 0 0 0 1 1 2 3 2 0 9 1 2 0 1 0 2 0 0 1 7 2 3 0 4 0 4 0 0 0 12 2 0 1 0 1 3 0 0 0 4 2 5 0 2 9 4 0 0 5 7 3 0 5 3 9 2 1 0 1 12 2 0 2 0 3 5 1 0 0 11 2 1 4 0 2 5 4 0 0 5 5 4 2 0 1 0 2 0 0 3 2 5 0 0 0 9 2 2 0 1 0 0 0 0 0 4 3 0 0 0 6 2 0 0 2 3 2 2 0 0 5 1 0 0 5 1 4 0 1 1 0 3 0 2 3 3 6 0 1 0 6 0 1 0 6 4 3 4 0 1 2 2 0 0 3 0 4 0 1 1 17 2 3 2 4 0 5 4 0 0 0 14 1 0 0 3 1 0 1 0 1 5 7 0 0 0 5 4 6 0 2 0 2 0 0 0 6 2 1 0 0 1 1 12 0 0 3 4 0 0 6 8 8 0 0 8 0 2 1 1 3 2 3 0 0 1 15 2 0 0 0 5 2 0 0 1 3 1 0 2 3 21 2 4 2 6 10 3 3 4 0 0 4 3 2 0 1 3 5 0 0 1 0 1 0 0 3 2 2 0 0 1 3 7 3 0 1 2 6 0 0 1 1 2 0 6 0 6 7 5 2 2 0 0 0 1 0 10 4 0 0 7 4 4 5 0 1 4 3 7 3 1 16 0 0 1 0 3 1 0 0 0 7 2 2 0 0 0 3 13 0 0 9 4 1 0 0 8 4 4 0 1 1 8 3 2 1 5 0 5 8 1 4 0 3 0 1 0 1 1 0 0 4 26 0 2 0 0 1 2 1 0 3 0 4 0 0 0 1 1 2 0 0 6 4 0 2 4 6 2 0 2 0 6 16 0 0 1 0 3 7 0 0 4 11 0 3 0 7 3 1 0 0 6 13 4 0 2 4 2 0 0 0 2 3 0 1 4 0 7 1 0 2 0 0 1 0 1 0 3 0 1 0 1 1 7 1 0 1 2 1 1 0 3 6 1 0 0 0 0 0 0 1 8 8 1 1 0 0 1 4 0 0 1 0 0 0 0 4 1 8 1 0 0 2 1 3 0 3 10 5 2 0 2 0 5 2 0 0 6 2 0 2 1 6 1 0 1 0 6 0 0 0 1 16 2 1 0 4 6 1 3 0 0 6 1 3 0 1 0 4 0 0 2 2 19 0 0 2 0 1 3 1 4 0 1 1 0 0 1 0 6 0 0 2 9 6 0 7 2 4 1 1 1 0 1 4 2 0 0 1 3 1 0 0 1 3 3 0 1 1 2 0 0 3 2 2 0 0 5 0 7 0 0 2 2 0 0 0 1 0 0 0 0 1 5 5 1 0 0 4 0 8 0 0 3 5 1 3 0 10 5 0 0 0 5 3 0 0 0 0 0 7 0 7 5 11 2 0 0 1 4 1 1 0 4 2 0 2 0 1 6 3 0 0 2 3 2 0 0 0 0 0 0 0 1 2 1 2 0 5 5 5 2 0 2 0 0 0 0 3 2 10 1 0 3 2 2 6 8 0 3 3 5 0 1 4 0 4 0 3 3 2 0 1 1 6 0 3 0 0 1 2 0 0 2 0 3 0 1 0 2 2 0 0 1 6 2 0 0 1
Manes.08G016600.v6.1 63 24 105 57 102 55 33 64 75 45 77 64 54 47 78 71 70 23 54 16 49 47 50 108 75 32 46 14 20 36 59 30 40 73 43 63 43 62 34 28 52 54 42 118 29 49 37 35 65 27 52 77 49 70 22 28 38 63 40 48 61 42 53 2 47 73 26 32 43 33 40 81 138 3 9 23 91 63 43 101 65 51 74 57 40 103 101 83 135 123 61 61 58 81 3 57 105 69 91 81 93 56 38 73 0 73 58 89 85 71 49 70 49 94 2 48 74 67 52 28 72 65 71 62 83 61 31 68 11 61 50 20 81 84 36 38 43 70 43 84 29 119 45 59 95 75 43 49 64 2 37 24 55 54 64 36 50 79 49 56 68 97 32 91 76 62 18 67 0 54 43 45 54 63 70 65 55 41 78 0 98 61 80 135 88 40 77 82 83 95 133 72 40 56 164 145 83 83 96 187 81 56 60 62 26 79 130 45 78 74 79 77 38 43 48 75 46 70 17 112 61 60 45 69 185 51 0 42 3 79 89 45 82 45 95 59 85 41 45 79 87 46 101 77 105 74 57 66 53 82 73 42 36 48 122 64 2 63 46 84 51 46 48 50 83 67 76 37 63 49 77 44 49 72 71 68 84 0 30 62 78 77 79 91 59 92 111 93 83 66 39 83 46 78 67 76 110 70 55 71 99 55 34 60 84 45 117 49 79 79 61 136 82 69 38 106 54 41 35 77 57 73 35 105 93 105 58 61 33 45 63 69 0 51 71 108 103 78 36 69 53 2 40 46 66 74 74 47 64 73 48 105 74 75 60 67 40 47 73 55 42 65 30 83 89 112 93 60 59 90 97 86 63 42 39 33 99 69 61 67 55 94 60 55 62 78 35 62 44 40 54 1 68 9 88 4 96 95 48 34 49 32 111 43 48 76 33 123 68 66 14 73 91 91 32 35 39 44 43 49 77 121 78 48 195 108 97 75 103 31 62 89 102 96 41 95 89 142 126 63 116 70 95 54 37 86 57 100 36 113 69 56 179 43 92 69 77 84 49 58 99 41 71 39 113 52 66 76 40 147 37 60 63 67 71 71 39 40 59 52 21 85 46 129 98 26 0 78 40 45 32 53 110 74 47 28 58 41 56 10 37 50 54 34 57 41 43 55 107 79 57 42 74 65 23 42 68 87 42 63 84 76 112 72 38 39 78 80 44 20 24 72 46 62 47 35 65 44 84 64 39 68 79 68 71 63 72 79 47 33 51 66 68 142 75 61 226 143 185 66 43 34 194 87 67 85 57 123 71 196 139 94 8 118 415 97 70 64 124 103 131 39 76 137 88 84 58 51 143 82 75 52 67 26 307 146 58 40 105 152 67 21 106 80 150 38 56 138 76 138 76 31 52 138 54 71 41 0 98 70 98 66 112 56 111 99 120 7 74 57 6 23 130 58 111 53 14 137 6 66 54 45 157 94 162 123 79 145 65 241 61 68 90 57 118 75 101 2 95 126 123 125 31 79 87 138 67 62 122 113 138 81 62 178 96 110 63 48 86 54 233 89 74 77 88 131 4 40 2 32 11 117 46 70 90 86 70 42 46 117 58 40 89 88 104 72 81 45 89 96 76 76 49 39 67 63 154 17 86 95 67 88 27 51 33 186 73 38 43 45 182 60 94 76 1 84 80 34 103 54 144 78 39 150 71 258 79 58 69 118 165 104 69 102 72 157 124 180
Manes.08G016700.v6.1 0 0 2 0 0 0 0 0 0 1 1 0 0 1 2 0 0 0 0 0 1 0 0 0 0 0 2 0 0 4 0 0 0 0 2 0 1 0 0 1 1 0 0 0 1 0 0 0 0 0 0 0 0 0 0 0 0 0 1 0 4 2 2 0 1 1 0 0 0 0 0 0 0 0 0 0 0 0 0 7 0 0 0 0 0 2 0 1 3 0 1 0 0 0 0 0 0 0 0 0 0 0 0 0 0 0 0 0 0 0 4 0 0 0 0 0 0 2 0 0 0 0 0 0 1 0 1 0 0 0 2 1 0 0 0 0 1 0 0 0 0 0 1 0 0 6 2 0 0 0 0 0 0 0 0 0 0 0 0 1 0 2 0 0 0 0 1 0 0 0 0 2 1 0 0 2 1 0 2 0 0 0 0 0 0 0 0 0 0 0 1 0 1 1 0 0 0 0 0 0 0 0 2 0 0 0 4 0 0 0 0 1 0 1 0 0 0 0 0 1 0 1 0 0 0 0 0 0 0 1 0 0 2 0 0 0 2 0 0 0 0 0 0 4 0 0 0 0 0 0 0 1 0 3 0 0 0 0 0 0 0 0 0 0 0 0 4 0 0 0 1 2 0 0 0 0 2 0 0 0 0 0 0 0 0 0 0 1 0 0 0 0 0 0 0 0 0 0 1 0 0 0 0 0 0 0 0 2 0 0 0 0 2 0 0 0 0 2 0 0 0 0 2 0 0 0 0 1 0 0 0 0 0 0 2 0 0 0 0 0 0 0 0 3 0 0 0 1 0 0 0 0 0 2 0 0 0 0 0 0 0 0 1 1 0 0 0 0 4 0 0 0 0 2 0 0 0 0 1 1 0 0 0 1 0 0 0 0 1 0 1 0 0 0 1 0 0 0 2 0 0 0 0 0 0 0 0 0 0 0 0 0 0 0 0 1 0 0 0 0 0 0 0 8 1 0 0 0 0 0 0 0 0 0 0 0 0 0 0 0 0 0 0 0 0 0 0 0 0 0 0 0 0 0 0 0 0 0 0 2 3 0 0 2 2 0 0 0 0 0 0 1 0 0 0 1 0 0 0 2 0 0 0 0 0 0 0 0 0 3 0 0 0 0 0 0 0 0 0 0 0 0 0 0 1 0 0 1 0 0 0 0 0 0 1 0 0 1 0 0 1 0 1 0 2 0 0 0 0 0 0 0 0 0 4 1 1 0 0 0 0 0 0 0 0 0 1 0 0 6 0 0 0 0 0 0 0 1 0 1 0 0 1 0 0 1 0 0 0 0 2 0 0 0 0 0 0 1 0 0 0 4 2 0 0 1 1 0 0 0 0 1 0 0 0 0 0 0 0 0 0 0 0 1 0 4 0 0 0 0 0 0 0 1 0 2 0 0 0 0 0 0 0 0 0 1 0 0 0 0 0 0 0 0 0 0 0 0 0 0 1 0 0 0 0 1 1 0 0 0 1 0 0 0 0 0 0 0 0 0 5 0 0 0 0 0 1 3 0 0 0 1 0 0 0 0 1 1 0 0 0 8 0 0 0 0 0 0 0 0 0 0 0 1 0 0 2 0 0 0 0 0 2 0 0 0 0 0 0 0 0 0 0 0 0 0 0 0 0 0 0 2 1 0 0 0 0 0 1 0 0 2 0 2 0 0 0 0 0 0 0 3 1 0 1 0 4 5 0 0 0 1 2 0 0 0 0 0
Manes.08G016800.v6.1 0 5 1 0 1 0 3 8 0 0 1 10 4 0 4 1 15 1 0 0 1 0 2 7 5 0 31 0 0 3 1 4 0 1 2 0 17 12 2 0 0 14 1 0 2 1 25 1 3 2 0 14 1 1 1 2 79 3 0 1 0 7 10 0 6 1 22 3 7 0 0 16 7 0 1 0 9 3 0 2 1 0 10 1 2 0 104 6 2 6 0 24 10 0 0 0 4 16 0 5 0 0 15 1 0 1 1 14 4 0 2 0 1 2 0 0 1 41 2 8 2 0 20 3 8 0 0 2 0 0 7 0 39 12 0 0 0 9 1 1 0 0 3 1 0 8 0 5 0 0 1 0 11 0 1 0 1 1 6 2 0 0 9 0 2 0 0 11 0 0 0 0 5 0 26 1 0 15 2 0 5 0 0 1 0 2 0 19 0 1 8 0 0 23 2 1 0 0 59 7 2 1 0 4 0 0 5 0 16 4 0 1 0 12 5 28 9 1 3 15 0 6 0 13 0 0 0 0 4 11 9 1 0 15 4 4 0 1 9 0 4 1 2 26 7 1 3 0 32 5 0 5 0 60 8 2 0 1 4 6 0 3 0 75 0 3 4 2 49 5 17 6 0 26 5 23 6 0 3 21 10 1 0 2 0 7 0 1 0 0 10 0 2 0 6 9 0 4 0 2 10 0 1 0 9 0 0 2 0 4 6 5 3 0 12 8 3 1 0 3 0 0 4 0 5 4 0 3 0 16 0 2 0 0 14 3 0 2 0 9 0 0 4 0 14 4 0 0 0 14 0 0 3 0 3 0 0 0 1 10 8 0 2 0 31 4 2 2 0 4 15 0 0 4 0 0 3 0 6 0 0 10 2 1 0 0 2 0 1 0 60 0 2 0 0 0 7 4 6 0 2 0 0 0 0 2 0 0 0 0 3 0 0 0 0 9 0 0 3 0 0 10 1 5 2 2 0 0 0 1 0 8 1 7 0 11 4 0 0 0 12 7 7 1 0 6 0 3 0 1 4 0 1 0 1 0 1 2 2 1 32 4 11 5 4 17 6 3 7 9 0 3 16 0 0 0 8 2 0 1 0 16 2 0 3 1 0 4 0 4 0 9 1 3 0 0 0 0 0 3 0 0 2 0 0 0 2 2 0 2 0 8 2 0 3 0 25 5 0 0 1 7 5 1 0 0 0 9 0 2 1 10 3 0 1 0 7 2 0 0 2 25 2 2 2 2 28 0 0 2 0 4 5 0 4 0 0 1 0 1 0 4 14 0 0 23 0 1 0 0 1 2 0 2 1 1 2 6 3 0 0 0 65 23 0 2 3 8 7 0 0 2 18 2 1 0 0 2 4 0 0 0 1 8 5 4 0 6 0 0 0 0 9 11 0 4 0 0 7 0 0 1 21 21 0 2 4 0 4 0 0 0 42 12 5 13 0 2 0 8 0 0 31 22 5 3 0 16 8 0 2 0 9 5 0 1 0 0 5 12 4 12 0 23 5 1 6 0 14 1 0 1 0 17 0 0 2 0 34 5 3 8 0 10 10 5 0 0 0 1 0 4 0 10 0 4 3 0 18 2 6 3 0 3 2 0 0 0 5 0 4 1 0 11 4 10 61 0 8 1 1 5 0 7 0 0 0 0 17 1 2 0 0 69 0 28 6 1 0 0 0 5 0 54 1 0 9 1 2 2 0 0 4 24 18 1 6 5
Manes.08G016900.v6.1 0 0 0 0 0 2 0 0 1 0 0 0 0 0 0 1 1 0 0 0 2 0 0 9 4 1 0 0 0 0 0 0 0 0 0 0 1 0 0 0 0 0 0 2 0 0 0 0 0 0 4 0 0 0 1 4 0 2 0 4 9 0 3 0 0 1 0 0 0 0 1 2 0 0 0 0 0 0 0 0 0 0 0 0 2 0 0 0 0 0 0 0 0 0 0 0 0 1 0 0 0 1 0 0 0 9 0 0 0 0 0 0 0 0 0 2 7 0 1 0 1 6 1 1 0 7 0 0 0 0 0 1 0 0 0 0 0 0 0 0 0 2 0 0 0 2 0 0 0 0 0 1 0 0 0 0 0 0 0 0 0 3 0 0 0 0 2 0 0 0 3 0 1 0 0 0 3 1 0 0 0 0 0 1 0 0 2 0 0 0 0 0 0 0 0 1 0 1 0 1 0 2 6 0 0 0 13 3 0 0 0 3 1 0 1 0 0 0 0 0 0 0 13 0 0 0 0 4 0 1 0 0 4 0 1 0 2 0 0 0 0 0 0 0 0 0 0 1 0 0 0 0 0 0 0 0 0 0 0 0 0 1 0 0 0 0 2 0 0 0 0 0 1 0 0 0 0 0 0 0 0 0 0 17 0 1 0 22 9 6 0 0 1 12 0 0 0 0 1 0 0 0 0 7 1 0 4 0 4 1 0 0 0 5 0 0 0 2 10 0 0 0 0 13 0 0 0 0 0 0 0 0 0 7 0 0 0 4 1 1 0 0 0 1 0 0 0 0 3 0 1 0 1 9 2 0 0 0 4 0 0 0 0 2 0 0 0 2 5 0 1 0 1 1 0 0 0 0 0 2 0 1 0 3 0 0 0 0 0 5 0 0 0 0 4 0 0 0 0 0 0 0 0 0 5 6 0 0 12 6 0 2 0 0 1 1 1 7 2 0 0 0 0 0 20 0 1 0 0 7 3 0 0 0 5 1 0 0 0 26 4 0 0 1 5 0 1 0 0 14 1 0 0 0 2 0 0 0 1 12 0 0 0 0 7 6 1 0 2 0 7 0 0 0 10 3 0 0 0 6 9 0 0 0 2 4 0 0 0 0 0 2 0 0 0 0 1 0 0 5 2 1 0 0 2 0 0 1 0 0 1 1 1 0 0 2 1 0 0 0 5 3 1 0 1 5 0 1 0 0 1 0 0 0 0 3 0 0 0 0 0 1 0 0 0 0 0 0 0 3 0 4 0 1 7 0 1 0 0 6 0 2 2 0 6 0 1 0 0 0 5 5 0 1 0 1 0 0 0 1 6 5 0 1 0 1 2 0 0 0 4 4 1 0 0 2 9 0 0 0 3 1 0 0 0 0 1 0 1 0 7 0 1 0 3 3 0 0 0 0 0 0 0 0 2 13 1 0 0 0 0 1 0 0 0 0 0 0 0 1 0 0 0 2 0 1 3 0 2 0 0 7 0 1 0 1 1 0 1 0 0 0 1 0 3 0 1 10 0 1 0 4 1 1 0 0 0 2 0 0 0 0 1 0 0 0 0 9 0 0 0 0 0 0 0 0 0 1 0 0 0 0 0 1 0 0 0 0 0 0 0 4 2 0 0 0 0 0 0 0 0 0 2 0 0 0 0 0 1 3 0 1 1 0 0 0 0 5 0 0 0 0 0 0 0 0 0 0 0 0 0 3 0 0 0 0 4 1
Manes.08G017000.v6.1 44 16 42 32 12 50 34 43 15 8 21 78 17 1 25 62 85 12 4 4 68 109 38 41 15 17 31 13 7 13 13 59 15 22 5 16 42 24 31 149 57 203 56 10 14 34 33 20 23 11 34 147 40 41 5 17 49 28 51 7 41 8 32 1 17 26 19 13 19 5 19 147 60 0 8 24 58 18 11 12 34 66 15 9 11 11 25 32 34 10 58 48 61 59 0 4 85 190 79 105 18 43 65 130 1 13 32 102 47 6 6 15 76 28 1 10 39 26 37 13 24 44 62 28 62 25 16 54 15 36 19 15 85 63 16 29 24 51 19 19 16 99 113 88 43 39 34 232 152 2 10 15 51 61 24 40 7 155 33 35 10 37 55 48 6 12 9 93 0 32 22 9 88 60 38 44 19 38 43 0 7 26 91 102 20 32 33 67 50 22 19 90 41 67 109 62 26 35 54 62 22 40 36 164 42 32 26 62 169 155 54 77 52 95 26 65 53 43 5 61 49 50 45 70 73 20 4 31 3 54 43 61 78 59 67 27 27 159 188 367 81 233 281 383 115 183 278 50 365 221 92 232 62 280 526 165 2 99 91 37 121 156 51 435 388 230 425 19 92 111 126 275 319 367 396 269 197 0 8 53 43 36 21 27 71 104 43 15 42 105 34 34 15 34 27 83 2 30 51 77 57 40 23 62 27 43 45 54 31 40 55 49 129 39 12 51 20 3 52 63 84 39 35 45 55 66 23 65 22 18 31 20 0 22 86 63 54 23 13 66 38 0 34 28 121 65 65 90 50 32 36 16 25 19 42 72 44 46 106 129 107 69 17 15 108 44 36 28 38 84 53 35 15 30 20 199 56 31 29 50 46 57 168 32 81 102 12 34 54 31 141 5 176 20 34 3 84 57 24 48 160 20 12 19 34 144 48 35 30 50 46 66 17 56 47 67 46 15 39 34 121 64 11 46 30 72 41 37 62 41 60 134 84 36 32 43 99 19 42 40 46 55 49 25 53 127 46 63 2 49 40 175 10 22 47 69 110 66 31 48 64 42 98 22 106 54 112 39 80 430 21 41 46 24 12 35 84 31 76 29 33 54 11 10 8 6 1 33 20 11 23 48 37 52 77 61 277 73 146 19 24 119 15 42 99 35 61 31 77 16 46 117 58 90 87 61 59 102 30 29 66 45 36 17 65 82 101 67 36 68 25 100 23 53 38 32 17 20 23 9 42 188 80 105 192 29 59 30 12 11 10 79 40 40 5 22 184 39 29 16 46 45 189 78 19 48 24 35 31 16 24 26 1 35 16 17 28 49 62 18 15 9 94 140 15 35 35 29 68 22 14 24 82 25 16 9 27 63 39 13 26 21 34 103 38 3 31 44 31 11 5 38 100 75 28 31 46 3 23 65 85 23 30 10 27 32 14 5 22 21 1 11 48 31 38 8 1 22 7 37 40 21 27 56 39 10 31 43 23 5 3 29 53 51 45 14 21 0 52 69 63 112 20 83 78 44 7 50 59 107 8 30 70 58 59 80 52 17 72 42 19 14 25 74 60 19 1 12 1 15 1 29 33 88 39 25 13 47 52 40 39 208 35 74 54 40 90 36 314 131 75 26 54 30 49 40 11 11 60 46 14 2 27 70 5 52 64 29 25 44 9 43 41 538 0 180 136 9 83 120 48 29 22 72 53 5 10 49 144 72 3 23 32 79 64 66 6 24
Manes.08G017100.v6.1 5 2 2 1 0 13 0 106 0 0 7 1 38 0 0 15 1 0 0 0 9 0 12 0 0 4 2 0 0 0 4 2 23 0 1 15 0 49 4 0 6 0 2 1 0 25 1 12 1 0 25 0 3 0 0 19 3 13 1 0 21 0 73 0 0 37 0 23 0 0 29 2 24 1 0 4 0 68 0 2 25 11 17 1 1 18 0 21 0 1 8 0 8 1 0 0 7 0 2 0 1 19 0 3 0 0 24 1 8 0 4 23 0 36 0 0 49 1 165 0 2 50 2 19 3 0 9 0 0 0 0 3 0 228 0 0 8 7 34 0 0 88 3 11 0 1 35 0 5 0 1 38 2 4 1 1 13 0 24 1 0 38 1 5 1 0 2 1 0 1 0 19 0 5 0 1 15 2 78 0 0 11 0 149 1 1 33 0 0 0 0 7 6 0 17 4 0 24 3 59 0 0 21 1 2 1 0 3 0 6 0 2 8 1 52 1 2 21 0 86 2 0 19 5 256 1 0 11 0 162 0 1 22 8 64 0 0 9 3 141 3 5 25 9 106 2 7 12 10 97 0 8 32 45 230 2 0 34 2 69 2 15 26 15 59 3 19 19 4 46 3 9 15 36 138 7 2 0 0 2 180 2 1 22 6 33 6 0 37 6 62 2 1 5 1 183 0 2 17 1 95 1 0 11 1 80 1 0 32 4 109 0 2 3 1 119 1 1 10 2 51 0 0 15 5 315 0 0 133 7 38 0 1 33 1 81 5 2 8 5 11 0 0 12 1 80 0 4 18 0 16 0 1 70 8 184 0 0 36 5 78 1 1 119 3 147 0 1 21 3 109 1 0 0 15 5 145 0 1 77 0 240 3 0 19 5 25 0 0 43 38 0 2 1 4 3 111 2 0 9 0 15 0 0 10 0 16 0 0 31 0 6 1 0 27 0 57 0 1 2 0 472 1 2 39 1 94 1 0 1 0 346 2 0 10 0 12 0 0 19 1 2 0 2 9 22 3 2 0 13 1 9 0 1 69 0 169 1 0 7 0 31 1 0 9 3 106 0 2 228 32 9 85 1 0 55 6 1 0 0 55 3 15 0 0 3 0 45 0 0 6 4 1 0 0 7 0 2 1 0 1 3 127 0 0 35 1 62 0 0 8 0 18 3 3 17 2 164 1 0 15 1 157 0 0 13 2 45 0 0 17 0 18 0 0 47 3 7 0 0 26 0 0 0 0 19 0 17 0 0 2 1 40 0 0 12 3 143 0 2 27 0 44 0 0 10 27 3 13 2 0 34 1 73 1 0 22 0 10 1 0 29 3 82 1 1 6 0 93 2 1 7 1 44 0 1 46 0 108 2 16 23 0 59 0 0 45 1 21 1 0 11 3 54 0 1 8 0 19 0 0 4 3 2 0 1 0 0 5 0 0 12 0 48 0 1 5 3 1 0 0 14 2 54 0 0 33 1 51 14 0 70 0 34 0 1 1 0 13 0 1 1 11 4 279 0 1 51 0 96 0 0 12 6 4 0 0 41 0 139 0 1 31 13 16 1 0 20 0 6 0 2 13 2 17 0 0 16 0 5 1 0 10 1 107 0 0 11 0 1 1 0 36 0 0 2 0 14 0 32 1 1 25 2 1 3 0 46 6 35 1 0 31 40 0 7 4 30 0 17 0 0 33 1 82 0 0 7 0 38 1 1 37 3 99 0 0 2
Manes.08G017200.v6.1 29 14 41 100 223 45 84 30 76 65 53 63 34 31 184 38 62 20 118 34 17 51 39 187 177 41 92 48 58 99 35 45 31 72 167 49 132 33 51 166 33 157 46 98 137 33 57 30 78 73 47 128 31 142 89 36 95 43 113 173 23 51 49 0 100 60 66 25 83 75 24 102 47 3 10 33 100 66 92 246 38 83 42 113 57 31 140 69 161 183 36 64 62 79 0 138 27 79 31 83 177 24 39 36 2 149 29 69 56 43 177 17 92 6 4 10 66 44 23 38 82 39 49 11 114 64 5 36 3 109 48 31 91 21 37 76 41 84 56 158 131 54 102 56 65 108 46 86 62 1 171 62 65 53 123 115 23 81 36 109 139 68 69 37 132 113 15 73 0 106 163 44 102 38 27 214 56 110 37 0 197 65 181 94 361 162 71 130 80 234 562 62 29 135 117 268 311 72 113 97 251 268 65 137 28 262 356 53 104 94 124 189 54 87 75 73 64 47 9 68 48 176 34 76 104 154 22 35 4 51 283 114 56 89 34 97 247 19 24 42 74 114 56 57 44 62 89 19 39 39 96 138 25 71 61 114 2 51 79 36 73 99 42 73 74 126 254 37 71 44 96 109 31 81 55 63 226 0 22 85 47 105 159 54 83 62 128 324 50 165 37 155 150 83 137 59 133 221 36 71 45 102 106 37 83 49 117 135 25 38 29 130 173 40 44 29 77 217 35 209 39 67 105 47 83 42 62 159 25 71 50 100 1 36 117 55 85 228 26 53 33 3 156 33 62 36 187 181 55 58 14 146 223 37 61 57 80 140 32 56 21 92 80 82 87 41 147 226 39 134 55 92 116 237 21 146 65 192 346 80 135 142 143 153 84 147 44 176 139 46 56 3 99 16 93 8 74 110 184 60 86 39 128 122 67 113 31 182 183 46 35 86 148 300 63 77 45 119 142 12 116 83 93 155 123 54 59 116 104 16 55 45 166 200 39 74 60 120 180 40 139 73 156 153 25 134 20 98 2 63 125 53 161 128 49 73 57 231 252 58 70 42 171 158 78 47 56 133 106 120 34 80 49 116 156 40 75 8 157 171 36 110 44 162 185 33 1 42 84 208 34 70 60 128 62 44 136 50 78 43 43 68 63 75 145 48 50 40 168 117 45 48 40 122 115 31 121 63 88 131 68 51 57 127 87 58 91 75 38 72 40 99 52 84 141 30 59 39 168 77 28 70 41 136 202 36 129 41 51 209 64 90 55 305 140 70 247 63 185 119 57 65 162 152 275 131 53 53 74 116 196 50 6 51 331 142 38 62 20 87 121 26 64 27 47 104 36 35 46 86 91 40 69 44 240 139 46 36 41 133 57 16 87 72 99 64 48 123 46 123 127 24 66 45 67 166 56 1 57 114 131 33 79 64 113 241 80 2 53 95 4 13 86 23 83 68 12 151 3 53 116 53 66 35 133 220 54 145 47 165 96 26 87 26 124 173 29 0 37 135 113 88 32 62 55 137 99 48 86 59 101 107 12 86 62 111 187 29 90 53 273 169 69 67 44 73 0 49 1 29 8 115 29 60 32 89 84 24 38 32 88 124 53 42 43 39 77 22 74 50 119 108 36 48 67 75 97 18 72 30 86 94 29 85 37 113 94 29 19 60 196 85 58 92 1 105 107 39 88 42 91 167 42 86 36 156 66 38 67 54 138 183 54 57 22 222 285 80
Manes.08G017300.v6.1 11 0 0 2 1 4 2 3 3 0 2 0 0 0 0 4 1 1 1 0 6 0 1 0 0 7 1 0 1 0 1 0 0 0 0 19 0 1 2 0 5 1 0 0 0 5 0 0 0 0 12 3 0 2 0 5 0 0 1 0 1 0 0 1 0 4 0 0 2 0 11 0 2 0 0 29 1 0 0 0 4 1 0 2 0 0 1 1 0 1 4 3 0 0 0 0 4 0 0 0 0 1 1 0 0 0 2 2 0 0 0 4 1 0 0 0 13 3 2 0 0 2 3 0 7 1 1 0 0 3 0 4 1 0 0 0 7 2 2 0 0 47 1 0 2 0 8 0 0 1 0 21 1 0 1 0 1 1 2 0 0 12 0 0 1 0 1 0 0 0 0 6 0 1 0 0 4 1 0 0 0 25 7 5 15 0 8 0 0 5 0 0 6 0 1 7 0 28 1 1 6 0 23 0 0 9 0 16 2 0 1 0 61 6 3 2 0 8 0 3 3 0 16 1 1 1 1 33 1 1 5 0 20 0 1 2 0 8 0 0 8 0 1 0 3 1 0 7 0 0 0 0 4 0 1 1 0 7 4 0 0 0 6 0 0 0 0 9 0 4 0 0 2 0 0 0 0 0 2 4 2 8 0 11 1 1 2 0 15 0 0 24 0 18 0 1 5 0 29 0 3 2 0 16 0 3 6 0 4 3 0 4 0 25 2 3 5 1 11 0 0 6 0 20 2 2 0 0 12 0 1 5 1 30 0 4 0 0 4 3 0 0 0 11 0 1 0 1 17 5 0 0 0 10 0 0 2 0 3 8 0 2 0 21 1 0 5 1 14 0 1 10 0 0 14 0 1 1 0 10 0 1 1 0 23 0 1 1 0 5 0 0 0 0 69 0 0 0 0 15 2 1 0 0 8 3 1 3 0 20 3 0 11 0 13 5 1 0 0 19 0 8 0 2 26 3 1 0 0 15 0 0 21 0 30 0 0 18 0 19 0 0 6 1 21 11 0 0 0 16 0 1 21 0 15 0 0 10 0 22 0 0 11 0 44 1 6 3 0 0 19 3 0 21 0 4 1 0 1 0 22 5 0 2 0 12 0 0 0 0 1 0 1 4 0 10 0 0 3 0 0 0 0 0 0 34 2 3 0 0 3 3 0 0 2 18 2 1 0 0 23 3 1 0 2 9 0 1 0 0 7 0 1 1 0 19 0 0 3 0 14 0 1 0 0 3 0 0 0 0 6 1 0 4 0 2 0 0 14 0 26 0 1 6 0 0 12 0 0 3 0 7 0 0 5 0 6 0 0 1 0 10 2 0 0 0 2 0 0 4 0 11 0 0 1 0 7 0 0 5 14 9 2 0 0 3 14 1 0 2 0 18 0 0 0 0 25 0 2 0 1 0 0 1 3 0 0 0 0 0 0 3 0 0 7 0 3 2 0 0 0 3 1 2 1 0 2 1 0 2 1 12 1 0 10 0 5 0 1 3 0 5 2 1 1 5 0 10 1 0 4 0 0 0 0 0 0 1 0 1 3 0 12 3 1 1 0 0 0 0 0 0 6 0 3 11 0 17 0 1 8 0 13 3 0 0 0 13 0 2 0 2 31 1 3 1 0 0 0 0 0 0 0 1 0 2 0 1 0 0 0 0 17 0 0 0 0 3 23 3 1 0 11 0 2 1 0 7 0 0 0 0 16 1 2 0 0 2
Manes.08G017400.v6.1 74 24 120 64 188 66 47 84 43 39 75 128 55 32 124 72 37 19 43 19 55 45 67 56 58 36 30 17 46 71 19 52 42 58 80 75 21 60 36 91 46 45 36 30 46 71 58 35 96 38 124 76 72 137 39 49 55 72 53 59 104 72 123 1 78 134 47 43 75 47 87 91 57 4 3 39 60 71 38 78 69 73 40 111 50 79 101 104 160 129 56 47 56 74 0 71 254 89 132 185 110 144 97 89 2 72 116 160 75 116 97 124 208 64 3 27 185 68 64 28 52 132 72 92 103 37 93 40 14 64 48 39 87 135 50 47 87 65 59 91 94 199 114 90 169 87 121 184 103 12 50 77 69 67 52 118 70 122 84 68 92 160 89 99 74 82 43 59 0 128 74 104 51 104 121 123 87 55 109 0 98 123 68 146 224 89 103 117 92 185 75 148 54 75 120 238 67 60 53 157 160 100 60 109 49 195 135 36 75 127 85 145 72 94 57 146 101 116 15 105 205 107 68 121 137 139 4 48 5 158 165 148 118 36 83 97 97 86 52 88 44 56 181 85 87 119 137 121 108 118 128 54 99 65 167 118 4 139 45 75 109 84 103 69 138 121 130 61 77 56 87 86 96 82 76 86 92 0 16 109 80 85 137 75 100 76 72 145 121 121 40 166 91 49 92 99 70 74 83 70 77 71 36 72 89 50 123 69 76 55 46 115 109 70 52 102 63 52 69 75 39 50 75 117 101 115 65 96 120 49 33 113 0 87 128 117 55 70 56 91 39 9 102 78 46 93 85 73 95 94 56 94 105 84 63 69 78 76 81 114 60 123 40 85 139 80 107 79 56 82 90 118 76 104 55 137 108 61 101 60 121 122 135 194 71 365 38 140 71 134 48 1 170 17 55 4 133 97 47 44 108 45 51 38 50 88 46 77 79 102 67 132 91 82 67 70 69 74 57 34 109 125 69 55 153 127 85 109 167 71 116 116 107 107 40 78 57 70 63 66 91 87 97 64 103 176 62 86 7 146 115 98 88 69 109 109 72 125 78 82 46 54 151 63 86 78 82 101 64 225 112 58 95 71 87 237 64 19 115 63 118 117 63 87 133 17 1 51 58 174 72 89 82 86 121 45 51 69 130 43 19 59 54 87 152 41 23 67 81 124 78 80 85 126 66 44 73 56 79 75 98 46 120 81 91 53 61 88 75 63 30 41 47 80 64 49 58 74 96 62 50 122 55 92 113 117 67 90 60 54 37 151 84 101 57 61 152 130 90 71 53 93 260 77 40 102 71 72 66 63 105 89 4 63 109 31 98 82 103 38 51 66 57 98 66 21 53 33 111 48 50 53 127 61 70 42 102 78 87 47 67 33 69 101 68 38 55 94 88 42 30 44 37 90 93 50 51 0 37 65 83 72 61 41 68 49 26 2 30 42 2 31 60 85 22 51 1 43 4 38 54 81 60 86 98 68 123 120 39 50 44 107 73 68 110 60 70 1 37 114 74 56 42 93 75 124 78 56 105 143 50 105 96 111 68 65 47 129 38 79 103 59 103 80 74 63 2 53 2 24 15 72 30 91 59 143 69 26 59 48 75 98 66 50 134 30 71 64 79 82 41 48 113 38 81 108 64 43 66 67 77 92 49 90 23 145 109 71 42 37 109 53 138 108 0 70 114 98 75 47 28 100 61 80 117 77 37 64 119 118 56 41 111 38 122 136 78 81
Manes.08G017500.v6.1 2 1 4 4 0 1 0 49 0 0 5 0 32 2 0 6 1 0 0 0 1 1 7 3 0 0 0 151 0 0 1 0 18 0 0 2 0 77 2 0 2 0 5 0 0 4 0 76 1 0 0 0 4 1 0 0 2 15 0 0 0 0 30 0 0 0 0 59 1 1 0 0 3 0 0 2 0 242 0 3 2 0 27 0 0 0 1 61 0 0 0 0 3 4 1 1 6 0 9 1 0 5 0 1 0 0 5 1 333 1 0 3 0 9 0 0 4 0 78 0 0 3 0 40 0 1 3 0 3 0 0 0 1 46 0 0 2 0 46 0 1 0 0 6 1 0 3 0 4 0 0 3 3 4 0 0 5 0 90 0 0 1 0 7 0 0 0 1 0 0 0 4 0 3 0 0 0 0 56 0 0 7 0 75 1 0 1 0 0 0 0 6 0 1 7 0 1 2 0 10 0 0 1 1 3 1 0 1 0 8 0 0 1 0 177 4 0 3 2 223 1 0 0 0 94 6 14 1 1 47 3 0 1 1 45 7 2 4 0 64 2 3 13 1 198 1 0 10 1 40 4 0 6 2 103 4 0 1 0 59 0 0 6 3 61 1 5 11 0 70 0 0 3 0 169 5 1 1 2 1 129 2 2 8 4 369 17 0 1 0 85 0 0 0 0 454 1 1 2 1 126 4 1 1 0 59 8 3 9 5 54 9 0 2 0 67 1 0 3 0 60 0 1 0 3 141 1 0 9 0 337 1 3 0 6 71 0 0 1 1 79 2 0 4 1 35 0 4 1 0 30 0 0 2 2 154 7 3 12 0 42 1 0 1 0 168 1 0 0 6 210 2 5 2 4 0 64 1 0 14 0 85 0 0 6 11 137 0 0 4 1 1 1 7 0 0 96 0 0 0 0 129 3 1 1 0 79 1 3 0 0 8 0 0 3 0 115 4 0 12 1 324 0 2 11 0 78 1 0 0 0 178 0 0 0 0 82 1 0 1 1 0 1 0 0 0 1 8 0 1 0 12 4 0 10 0 213 0 0 0 0 22 3 0 0 0 75 0 0 199 2 5 189 6 0 8 0 7 3 0 3 1 34 1 0 0 0 189 6 1 14 17 11 0 0 0 0 3 0 1 0 0 13 1 0 2 0 43 4 0 14 2 39 0 0 0 0 64 2 0 9 1 58 1 0 0 0 86 0 0 2 0 89 0 0 1 1 2 0 0 9 0 7 0 12 4 0 9 1 0 1 0 15 0 0 0 0 24 0 0 0 0 31 0 0 1 2 1 162 2 0 1 0 55 3 0 5 0 7 0 0 8 1 22 1 2 1 1 178 1 2 0 0 72 1 0 0 0 101 1 9 0 0 50 0 0 1 1 15 0 0 3 0 31 0 1 9 0 55 1 0 4 2 219 3 0 0 5 9 3 0 0 0 49 3 3 1 0 0 7 0 0 2 101 4 0 1 2 50 0 0 1 2 53 2 0 2 0 43 1 0 0 1 2 215 1 0 1 0 79 1 0 0 0 15 9 0 3 0 240 0 1 5 4 21 1 0 2 0 106 1 4 4 0 21 1 0 5 0 1 0 0 7 1 25 1 1 9 0 9 0 2 8 0 46 0 1 0 0 19 1 0 0 0 7 1 0 0 0 464 0 0 5 0 1 1 0 6 0 81 0 0 0 0 52 0 0 2 0 25 0 0 4 1 56 0 7 0
Manes.08G017600.v6.1 3 0 1 1 18 0 8 0 0 1 1 2 1 0 2 0 0 0 5 0 0 0 2 16 4 1 4 3 2 0 0 1 0 0 0 0 1 1 2 1 0 3 0 14 0 2 0 0 0 0 0 3 0 0 1 0 2 0 1 7 0 1 0 0 1 0 2 0 3 0 0 2 2 0 0 0 5 1 0 3 0 11 0 8 0 1 16 1 6 1 1 6 0 1 0 5 0 3 0 0 0 0 0 0 0 0 0 0 0 0 4 0 1 0 0 0 0 10 0 3 0 0 0 0 2 0 0 0 0 10 0 0 0 0 0 0 1 0 0 0 0 0 1 0 2 0 0 1 0 0 2 0 1 0 6 0 1 0 0 0 0 0 0 1 1 0 0 1 0 1 0 0 0 0 0 2 1 2 0 0 5 1 7 3 9 2 1 4 3 4 2 0 0 1 2 18 3 1 6 1 2 4 1 5 0 11 3 0 3 1 4 3 1 2 1 2 0 0 0 2 1 0 0 0 0 4 0 1 0 1 2 0 0 0 0 1 2 0 0 0 3 0 0 0 0 0 1 0 0 0 5 0 1 2 1 2 0 0 2 0 5 1 0 3 0 6 2 2 3 1 4 0 0 3 3 1 3 0 1 3 0 4 2 0 6 0 4 2 1 3 1 1 5 0 2 1 27 0 0 4 2 3 0 0 0 0 1 2 0 2 1 0 0 6 0 1 0 0 1 11 0 1 0 0 2 0 0 1 0 3 1 7 0 0 0 0 0 5 0 0 0 0 0 0 0 1 0 0 1 0 0 2 0 0 2 0 0 0 1 0 1 1 1 0 0 0 7 1 0 1 1 0 2 1 0 0 1 4 3 0 0 2 2 1 3 3 0 5 6 0 1 0 0 0 3 0 2 4 6 2 3 0 3 0 0 10 0 9 0 0 0 0 0 0 0 0 0 5 0 0 2 2 5 3 1 0 0 3 0 0 0 4 20 0 0 1 0 26 11 0 13 0 10 0 0 20 0 5 1 0 0 0 30 0 0 0 0 12 1 1 4 3 1 0 1 6 0 3 0 0 0 5 1 3 1 0 2 0 4 5 0 1 0 9 0 2 0 0 1 1 0 1 2 3 0 0 1 0 1 0 0 0 0 0 0 0 1 0 5 0 0 1 0 0 1 0 6 0 0 0 0 1 0 4 1 0 0 0 0 0 0 4 0 0 0 0 0 0 7 2 0 0 0 0 1 0 0 0 1 0 4 0 1 18 0 3 7 0 29 0 0 4 1 0 2 2 9 14 3 25 15 9 3 8 107 13 0 16 0 11 5 2 18 3 4 4 3 5 9 3 8 4 5 2 45 8 1 10 3 19 3 2 15 5 19 1 1 31 19 25 5 4 9 13 4 14 19 1 12 4 17 10 14 1 29 12 5 0 5 6 1 3 22 1 18 5 2 27 1 2 2 7 26 1 17 7 5 29 6 49 6 0 7 3 0 2 1 0 4 11 24 11 4 10 1 7 1 3 18 1 13 5 0 17 11 34 8 0 4 4 63 6 2 11 0 11 0 3 0 6 1 3 2 8 7 7 5 0 5 2 1 18 0 12 0 20 13 4 4 0 6 6 4 4 5 2 28 1 9 3 4 1 0 7 0 10 3 2 2 14 74 10 1 10 2 16 6 1 21 3 23 4 3 15 0 46 2 0 2 5 45 10 2 9 0 23 19 12
Manes.08G017700.v6.1 13 2 17 8 7 21 12 9 3 3 11 20 7 4 6 18 14 0 1 0 10 11 11 10 5 5 8 7 2 2 9 6 6 5 4 15 5 11 0 4 5 19 10 1 3 10 6 12 0 3 14 8 9 2 1 12 6 14 12 6 17 6 12 0 4 19 4 9 14 2 12 12 15 0 1 14 13 20 1 3 4 6 8 6 6 17 18 18 7 13 11 6 9 11 0 14 37 19 17 8 10 17 11 19 0 4 21 10 14 0 13 24 8 8 0 0 26 9 18 0 11 34 5 9 6 4 15 3 1 15 3 10 14 10 0 1 14 5 5 15 5 45 7 32 5 1 47 5 23 0 2 22 6 17 5 7 15 8 10 5 6 44 11 14 3 3 7 7 0 3 8 12 5 18 11 5 27 9 9 0 10 43 15 15 6 7 27 9 16 13 5 11 18 15 23 17 4 24 15 29 9 14 41 16 7 15 18 14 10 27 7 14 19 9 22 12 4 22 0 33 8 9 10 17 61 9 0 20 0 16 19 14 35 0 13 9 13 12 9 15 4 5 32 8 7 14 4 23 4 13 8 9 9 6 14 12 2 19 11 6 2 7 10 15 21 6 7 13 12 14 8 8 18 13 11 10 8 1 10 18 8 5 9 33 16 35 30 18 44 12 11 5 8 16 6 21 0 14 30 16 14 12 1 18 14 8 11 7 25 13 10 11 20 25 9 20 7 5 22 7 14 6 5 53 21 28 6 4 41 1 31 12 0 37 25 27 12 7 17 6 9 0 19 25 8 18 9 15 40 25 8 14 11 29 8 17 0 10 11 11 12 8 3 44 11 12 13 8 25 10 17 4 7 9 9 27 24 16 19 46 7 24 31 17 48 26 17 7 6 47 17 0 13 3 29 10 13 16 6 7 16 10 6 7 27 6 10 6 19 37 6 10 6 12 20 14 28 6 14 26 7 34 7 15 39 24 26 18 14 10 9 26 8 8 15 5 12 7 8 28 7 16 6 5 40 32 4 2 0 34 2 24 11 5 30 17 21 13 7 20 4 5 14 9 41 11 20 0 8 34 14 11 17 6 5 48 11 7 15 5 33 17 8 3 4 15 0 24 8 5 34 10 16 18 11 18 12 15 19 0 19 20 13 10 11 10 11 14 9 3 21 10 19 7 8 20 20 25 6 5 35 19 26 2 6 20 5 19 4 1 13 22 14 8 1 29 15 22 8 12 20 5 16 11 15 15 5 16 4 3 4 10 18 4 8 26 9 15 7 5 11 8 51 8 7 25 9 13 17 11 8 17 1 24 6 4 22 1 9 4 3 15 6 11 12 8 3 4 28 8 8 10 8 5 1 8 22 4 16 7 17 8 7 12 9 0 17 13 13 6 2 8 18 18 3 4 17 1 13 7 2 13 10 24 5 12 4 0 5 4 1 6 9 13 6 4 0 7 1 9 3 9 7 13 9 5 21 16 4 1 9 30 9 15 15 6 40 0 9 16 7 6 13 18 25 19 9 38 12 37 2 5 12 19 9 15 38 32 16 16 3 9 32 6 17 1 0 6 0 10 1 4 31 15 11 11 6 17 7 10 3 3 38 13 25 3 13 27 5 7 4 6 35 5 20 15 6 10 3 9 1 2 20 23 7 21 13 18 11 26 7 10 29 4 0 3 12 19 1 9 3 9 18 11 9 3 2 32 5 27 1 5 27 7 11 14 7 9
Manes.08G017800.v6.1 0 0 0 0 0 0 0 3 0 0 0 0 7 0 0 0 0 0 0 0 0 0 0 1 0 0 0 0 0 0 0 0 2 0 0 0 0 0 0 0 0 1 0 0 0 0 0 0 0 0 0 0 0 0 0 0 0 1 0 0 0 0 4 0 0 0 0 0 0 0 0 0 0 0 0 0 0 0 0 0 0 0 0 0 0 0 0 0 0 0 0 0 1 0 0 0 0 0 0 0 0 0 0 1 0 0 0 0 0 0 0 0 0 0 0 0 0 0 5 0 0 0 0 0 0 0 0 0 0 0 0 0 0 16 0 0 0 0 8 0 0 0 0 0 0 0 0 0 0 0 0 0 0 0 0 0 0 0 9 0 0 1 0 0 0 0 0 0 0 0 0 0 0 0 0 0 0 0 16 0 0 0 0 6 0 0 0 0 0 0 0 0 0 0 0 0 0 0 0 5 0 0 1 0 0 0 0 0 0 0 0 0 0 0 2 0 0 1 0 2 0 1 0 0 17 0 0 0 0 12 1 0 0 0 0 0 0 0 2 35 0 0 1 0 0 0 0 0 0 12 0 0 0 0 17 0 0 0 0 14 0 0 0 0 10 0 0 0 0 7 0 0 0 0 9 0 0 0 1 3 38 0 0 0 0 0 0 0 0 1 0 3 0 0 0 13 0 0 0 2 11 0 0 0 0 72 2 2 0 0 29 0 0 2 0 3 0 1 1 0 12 0 0 0 1 11 0 0 0 0 0 2 0 0 0 12 0 0 0 0 1 0 0 0 0 1 0 0 0 0 1 0 0 2 0 95 0 0 0 0 20 0 0 1 0 9 0 0 1 1 1 0 2 1 0 0 62 0 0 0 0 41 0 0 5 0 2 0 0 0 0 0 1 0 0 0 5 0 0 0 2 2 0 2 0 0 2 0 0 0 0 0 0 0 0 0 21 0 0 0 0 0 0 0 0 2 17 0 0 0 0 73 0 0 0 0 5 0 0 0 0 0 0 2 0 0 0 0 0 0 0 0 0 0 0 0 32 0 0 0 0 38 0 0 4 0 77 0 0 4 0 0 1 0 0 1 0 0 0 0 1 1 1 0 0 0 0 6 0 1 0 0 0 0 0 0 0 0 0 0 0 0 38 0 0 0 0 39 0 0 0 1 1 0 0 0 0 19 0 0 0 0 31 0 0 0 0 2 0 0 0 0 1 0 0 0 0 0 0 0 0 0 0 0 0 0 0 0 0 0 0 0 0 0 0 0 0 9 0 0 0 0 0 0 0 0 1 0 0 1 0 0 0 2 0 0 0 0 0 0 0 0 0 0 0 0 0 0 5 0 0 0 0 30 0 0 0 0 6 0 0 0 0 25 0 0 4 0 2 0 0 0 0 8 0 0 0 0 0 0 0 0 0 0 0 0 0 0 0 0 0 0 0 11 0 0 0 0 0 0 0 0 0 1 0 0 0 0 0 0 0 0 0 7 0 0 0 0 0 0 0 0 0 0 161 0 0 0 0 16 0 0 0 0 0 0 0 0 0 2 0 0 1 0 0 0 0 0 0 2 0 0 2 0 0 0 0 1 0 0 0 0 0 0 14 0 1 0 0 0 0 0 0 0 0 0 0 0 0 27 0 0 0 0 0 0 0 0 0 3 0 0 0 0 0 0 0 0 0 0 0 0 0 0 30 0 0 0 0 29 0 0 0 0 5 0 0 0
Manes.08G017900.v6.1 0 0 0 0 0 0 0 1 0 0 0 0 1 0 0 0 0 0 0 0 0 0 3 0 0 0 0 0 0 0 0 0 1 0 0 0 0 1 0 0 0 0 0 0 0 0 0 0 0 0 0 0 0 0 0 0 0 2 0 0 0 0 0 0 0 0 0 1 0 0 0 0 1 0 0 0 0 0 0 0 0 0 0 0 0 0 0 0 0 0 0 0 0 0 0 0 0 0 0 0 0 0 0 0 0 0 1 0 1 0 0 0 0 0 0 0 0 0 2 0 0 0 0 1 0 0 0 0 0 0 0 0 1 0 0 0 0 0 1 0 0 0 0 0 0 0 0 0 0 0 0 0 0 0 0 0 0 0 1 0 0 0 0 0 0 0 0 0 0 0 0 0 0 0 0 0 0 0 1 0 0 1 0 5 0 0 0 0 0 0 0 0 0 0 0 0 0 0 0 1 0 0 0 0 0 0 0 0 0 0 0 0 0 0 0 0 0 0 0 0 0 0 0 0 3 0 0 0 0 2 0 0 0 0 4 0 0 0 0 10 0 0 0 0 0 0 0 1 0 2 0 0 0 0 0 0 0 0 0 2 0 0 0 0 0 0 0 0 1 0 0 0 0 0 2 0 0 0 0 0 3 0 0 0 0 0 0 0 0 0 0 0 0 0 0 1 0 0 1 0 0 0 0 0 0 6 0 0 0 0 0 0 0 0 0 0 0 0 0 0 0 0 0 0 0 2 0 0 0 0 1 0 0 0 0 4 0 0 0 0 1 0 0 0 0 5 0 0 0 0 0 0 0 0 0 1 0 0 0 0 1 0 0 0 0 1 0 0 0 0 0 0 0 0 0 0 15 0 0 0 0 0 0 0 0 0 0 0 0 0 0 0 0 0 0 0 12 0 0 0 0 3 0 0 0 0 1 0 0 2 0 0 0 0 0 0 3 0 0 0 0 0 0 0 2 0 0 0 0 0 0 0 0 0 0 0 2 0 0 1 0 0 0 0 0 0 0 0 0 0 0 0 0 0 0 0 3 0 0 0 0 3 0 0 0 0 0 0 0 1 0 0 1 0 0 0 0 0 0 0 0 0 0 0 0 0 0 2 0 0 2 0 0 0 0 1 0 0 0 0 0 0 5 0 0 0 0 1 0 0 0 0 0 0 0 0 0 0 0 0 3 0 3 0 0 0 0 1 0 0 0 0 0 0 0 0 0 0 0 0 2 0 0 0 0 0 0 0 0 0 0 0 0 0 0 0 0 2 0 0 0 0 9 0 0 0 0 0 1 0 0 0 0 6 0 0 1 0 4 0 0 0 0 0 0 0 0 0 0 0 0 0 0 3 0 0 0 0 1 0 0 1 0 0 0 0 1 0 3 0 0 0 0 2 0 0 1 0 0 0 0 3 0 1 0 0 0 0 0 0 0 0 0 0 0 0 0 1 0 0 0 0 0 0 0 0 0 0 0 0 0 0 0 0 0 0 0 0 0 0 0 0 1 0 6 0 0 0 0 2 0 0 0 0 0 0 0 3 0 0 0 0 0 0 0 0 0 0 0 0 0 0 0 0 3 0 0 0 0 4 0 0 0 0 3 0 0 0 0 0 0 0 0 0 0 0 0 0 0 7 0 0 0 0 0 0 0 0 0 0 0 0 0 0 0 0 0 0 0 0 0 0 2 0 5 0 0 0 0 7 0 0 0 0 0 0 0 0
Manes.08G018000.v6.1 1 0 0 0 0 2 0 2 0 0 0 0 4 0 0 1 0 0 0 0 0 0 0 0 0 4 0 4 0 0 1 0 0 0 0 0 0 2 0 0 0 0 0 0 0 0 0 1 0 0 2 0 0 0 0 1 0 1 0 0 11 0 2 0 0 0 0 0 0 0 0 0 0 0 0 0 0 2 0 0 0 0 0 0 0 0 0 3 0 0 0 0 1 1 0 0 1 0 1 0 0 0 0 0 0 0 0 0 3 0 0 0 0 3 0 0 0 0 0 0 0 2 0 0 0 0 0 0 0 0 0 0 0 0 0 0 6 0 0 0 0 1 0 0 0 0 1 0 1 0 0 13 0 0 0 0 0 0 0 0 0 0 0 0 0 0 0 0 0 0 0 0 0 0 0 0 0 0 2 0 0 0 0 0 0 0 4 0 0 0 0 0 0 0 1 0 0 3 0 4 0 0 0 0 1 0 0 1 0 1 0 0 4 0 7 0 0 1 0 0 0 0 29 0 10 0 0 1 0 2 0 0 0 0 1 0 0 0 0 0 0 0 1 0 0 0 0 1 0 0 0 0 3 0 0 0 0 1 0 0 0 0 3 1 1 0 0 1 0 0 0 0 1 0 0 0 0 0 2 0 0 0 0 47 0 0 0 0 3 0 0 0 0 16 0 1 0 1 0 0 3 0 0 14 0 0 0 0 1 0 4 0 0 0 0 0 0 2 0 0 0 0 4 8 0 1 0 0 2 0 6 0 0 5 0 0 0 0 12 0 6 0 2 0 0 2 0 1 2 0 1 0 0 42 0 2 3 0 11 0 1 0 0 1 0 4 0 0 2 0 5 0 0 0 0 0 1 0 0 2 0 9 0 0 14 0 1 1 0 1 0 1 0 4 1 0 1 0 0 0 0 2 0 0 0 0 0 0 0 0 0 0 0 0 1 0 2 0 0 0 0 1 0 0 16 0 0 2 0 0 0 0 0 0 1 0 2 0 0 29 0 0 0 0 4 0 2 0 1 40 0 0 0 0 1 0 1 0 0 3 0 1 0 0 10 0 1 2 0 0 7 0 0 0 0 10 0 0 0 0 2 0 2 0 0 28 0 5 0 0 0 0 0 0 0 1 0 0 0 0 22 0 15 0 0 0 0 2 0 0 1 0 1 0 0 0 1 1 0 0 0 0 0 0 0 9 1 1 0 0 0 0 0 0 0 0 0 1 1 0 1 0 0 0 0 0 0 0 0 0 0 0 2 0 0 5 1 5 0 1 0 0 2 0 0 0 1 0 8 0 0 3 0 1 0 0 1 0 1 1 0 3 0 0 0 0 17 0 0 0 0 2 0 0 0 0 3 0 6 0 6 0 0 0 0 0 0 0 0 0 0 1 0 0 0 0 0 0 0 0 0 0 0 0 0 0 8 1 0 0 0 0 0 2 0 0 0 0 0 0 0 1 0 1 1 0 8 0 2 0 0 7 0 0 0 0 27 0 1 0 0 0 0 0 0 0 0 3 0 0 0 0 0 0 0 0 0 1 0 2 0 0 0 0 0 0 0 0 0 4 0 0 1 0 1 0 0 0 0 1 0 0 0 0 0 0 0 0 0 0 0 0 0 0 0 0 0 0 0 0 0 0 0 0 0 0 0 0 0 0 0 0 0 0 0 0 0 0 0 2 0 0 0 0 0 0 0 0 0 0 0 0 0 0 0 0 0 0
Manes.08G018100.v6.1 34 6 100 31 134 21 47 38 54 12 28 26 26 9 117 13 25 4 61 19 13 5 62 12 24 16 8 23 16 15 7 9 34 60 23 16 17 28 10 21 7 55 66 34 16 10 77 24 172 18 42 47 84 90 22 11 35 67 16 17 1 36 8 2 8 16 10 21 21 20 6 30 26 3 1 9 25 49 20 47 10 21 3 102 15 13 34 21 143 87 8 69 50 22 1 17 23 19 97 60 38 6 5 71 1 7 24 18 38 31 20 12 7 6 0 2 20 21 14 28 34 21 25 7 150 5 2 7 3 63 16 9 21 25 1 16 17 11 36 26 0 39 7 146 63 20 19 14 149 4 5 27 26 137 58 9 13 15 43 45 23 28 17 125 54 11 4 6 0 145 2 10 9 144 64 47 10 27 18 0 35 18 60 39 72 32 28 19 50 89 10 121 7 27 378 31 3 17 34 41 55 22 27 32 60 56 34 27 17 237 20 29 14 25 50 77 38 22 2 55 23 33 6 13 17 22 0 6 2 51 90 5 22 27 35 42 39 14 31 38 69 45 32 17 14 11 25 5 5 19 58 21 21 9 23 13 1 11 15 8 9 10 17 35 28 28 33 9 18 26 125 43 19 16 17 28 45 0 0 23 22 81 56 6 36 4 14 7 14 17 6 16 4 7 21 18 0 57 6 20 11 12 15 6 6 15 32 10 6 24 25 99 67 1 26 22 44 18 3 18 21 33 18 7 7 18 55 23 11 20 4 60 1 12 19 20 86 16 14 13 24 2 19 13 17 58 22 51 11 34 18 92 45 23 4 30 23 5 20 7 12 34 10 44 20 28 32 45 9 16 21 35 23 56 8 50 109 73 12 39 46 23 12 22 16 28 14 57 51 32 20 0 54 0 14 0 70 228 34 20 16 16 15 18 9 4 10 45 15 16 0 65 28 79 17 29 42 36 28 18 18 33 30 37 12 17 11 15 39 2 20 10 105 23 3 43 19 39 31 9 18 12 136 23 6 40 37 6 5 2 16 91 13 31 18 21 11 59 30 7 29 101 87 25 7 3 15 77 42 25 12 24 20 26 18 18 9 7 69 51 29 45 29 20 37 13 0 12 11 11 14 25 80 185 5 4 3 68 25 2 9 5 13 5 36 10 9 44 3 16 11 3 54 67 14 7 53 34 20 12 13 28 35 9 28 5 36 25 11 4 8 4 8 32 9 11 39 31 21 7 10 26 86 103 19 16 23 45 9 38 6 12 100 133 19 11 39 27 23 41 10 11 254 32 38 25 22 17 22 73 80 12 0 70 57 42 22 6 36 9 18 19 22 19 72 33 7 17 33 63 29 28 11 43 37 2 21 2 23 33 15 1 9 19 17 19 22 50 70 29 8 14 50 83 13 18 21 0 62 15 32 22 34 4 58 84 1 1 26 15 0 14 0 15 71 34 10 32 2 22 21 34 17 21 87 14 22 13 10 10 3 10 4 16 93 8 1 0 23 46 87 9 15 28 56 190 38 19 14 137 75 86 6 66 182 166 80 29 47 29 138 46 31 48 96 39 2 6 1 30 2 49 18 24 80 28 56 12 44 57 60 21 4 25 48 3 25 15 15 228 31 7 15 5 33 24 153 10 37 80 51 24 10 8 27 89 22 20 10 7 39 40 18 13 1 26 17 6 25 10 150 37 20 13 33 46 32 50 27 108 21 65 23 54 39 121 27 22
Manes.08G018200.v6.1 88 50 162 55 98 62 73 110 50 39 60 78 60 34 70 92 80 16 71 56 106 95 141 138 120 37 30 66 22 41 86 42 73 38 56 43 72 89 133 74 78 130 100 52 90 76 95 148 105 59 79 132 112 78 35 33 64 63 57 60 28 42 45 2 39 196 134 98 94 112 67 176 372 4 5 78 132 212 37 157 37 30 43 40 27 157 239 242 133 142 143 75 136 110 3 116 318 162 190 106 90 103 97 250 3 92 107 163 226 53 61 67 124 103 2 11 78 91 80 25 97 36 31 15 84 20 32 63 22 80 78 50 187 164 23 76 66 97 85 41 83 133 79 121 124 159 79 105 110 3 78 60 85 90 70 105 96 170 188 97 82 97 68 130 44 58 52 89 1 73 62 171 159 174 116 162 69 91 97 0 232 132 156 331 121 86 101 137 92 103 118 112 128 143 315 97 80 92 75 200 89 69 60 117 54 108 122 67 124 160 36 104 56 69 127 103 50 99 9 163 64 78 48 48 44 35 4 23 5 130 96 85 117 61 97 67 84 78 55 107 41 46 103 78 111 70 48 48 54 126 41 41 36 75 125 43 0 44 55 34 23 28 38 72 112 56 67 41 68 113 105 45 47 60 96 69 82 0 15 103 122 70 44 85 63 143 52 74 99 79 46 57 66 57 55 63 56 63 62 95 159 86 52 82 48 63 36 68 51 58 88 82 108 78 60 163 45 41 47 70 79 47 66 64 71 81 21 62 30 33 53 53 0 29 81 69 41 36 19 53 34 1 38 35 67 109 77 63 51 60 80 77 49 37 39 72 25 31 66 92 69 73 58 74 77 84 78 70 69 58 143 59 56 44 60 190 197 125 125 49 74 84 84 86 54 145 57 80 85 37 61 2 57 3 81 4 106 148 53 60 107 104 54 43 82 86 80 81 133 44 42 102 45 124 35 62 89 29 58 45 108 157 31 67 98 61 61 99 58 45 108 84 90 81 55 72 97 89 47 52 80 81 72 44 52 110 63 103 19 55 92 76 63 66 48 44 67 89 64 62 79 67 90 74 114 49 82 73 82 57 53 50 156 69 86 46 94 57 67 59 33 78 58 60 37 19 0 76 31 49 74 76 188 90 109 72 121 75 43 36 35 51 113 31 70 100 95 104 100 84 58 72 82 55 53 35 110 91 27 50 61 60 91 79 44 42 57 102 29 40 40 66 179 60 58 50 52 55 34 76 60 105 110 85 85 13 57 57 35 68 10 85 166 103 183 36 137 109 57 52 78 72 532 116 132 84 62 69 167 53 87 53 5 106 160 63 93 59 116 41 88 57 94 218 71 60 93 84 134 49 69 56 85 66 70 83 46 36 72 46 37 24 77 118 98 53 50 87 90 87 58 65 84 355 85 73 71 3 295 76 133 69 85 48 55 86 125 4 163 59 2 25 42 93 34 74 14 74 11 76 30 52 71 113 81 102 48 100 72 37 75 37 41 43 63 31 62 3 193 76 129 94 26 107 96 86 107 67 108 163 58 77 154 205 159 90 110 62 92 132 108 92 71 107 141 72 3 48 0 72 2 45 50 72 102 88 97 85 104 239 77 95 73 113 63 49 84 53 122 132 69 70 98 74 94 67 87 31 108 107 74 95 15 53 30 73 74 39 57 53 40 49 70 78 5 61 62 44 88 105 88 90 56 96 102 104 55 77 148 213 97 170 68 93 105 104 120 50
Manes.08G018300.v6.1 0 0 31 0 0 0 0 3 0 0 2 0 0 0 0 1 0 0 0 0 0 0 5 0 0 1 0 0 1 0 0 0 5 0 0 0 0 0 0 0 0 0 5 0 1 0 0 1 0 0 0 0 27 0 0 0 0 5 0 0 0 0 2 0 0 0 0 1 0 0 0 0 2 0 0 0 0 6 0 0 0 0 0 0 0 1 0 0 0 0 0 0 1 0 0 0 3 0 42 0 0 11 0 26 0 0 4 0 0 0 0 0 0 0 0 0 0 0 3 0 0 0 0 2 2 0 0 0 0 0 0 0 0 4 0 0 0 0 1 0 0 2 0 27 0 0 0 1 33 0 0 0 0 22 0 2 1 0 4 1 0 0 0 27 0 0 0 0 0 0 0 2 2 35 0 0 0 0 1 0 0 1 0 9 0 0 0 0 9 0 0 37 0 0 71 0 0 0 0 2 0 0 0 0 4 0 0 1 0 27 0 0 0 0 0 0 0 0 0 1 0 0 0 0 1 0 0 0 0 3 0 0 0 0 0 0 0 1 0 2 0 0 7 0 0 0 0 0 0 0 0 0 1 0 3 0 0 0 0 0 0 0 0 0 2 0 0 2 0 1 0 0 1 0 2 0 0 0 0 0 1 0 0 0 0 1 0 0 0 0 1 5 0 0 0 3 0 0 0 0 0 0 0 0 1 0 0 0 0 0 1 1 0 2 0 1 0 0 0 0 0 0 0 0 1 0 0 0 1 0 0 0 0 1 0 3 0 0 0 0 0 0 0 0 0 22 0 0 0 1 5 0 0 0 0 4 0 0 15 0 2 0 0 1 0 1 1 1 0 0 0 0 5 0 1 0 5 0 0 1 0 0 0 0 0 0 1 0 0 0 0 0 0 0 0 0 2 0 0 0 0 0 0 0 0 0 0 0 0 0 0 22 0 0 1 0 6 0 0 0 0 1 0 3 2 2 0 0 0 0 0 0 0 0 0 0 1 0 0 0 0 0 0 0 0 0 15 0 0 0 0 41 0 0 2 0 4 0 0 2 0 1 0 0 0 0 0 0 0 0 0 0 0 0 0 0 0 0 0 0 0 0 0 0 0 0 0 0 0 0 7 0 19 0 0 0 0 21 0 0 0 0 0 0 0 0 0 0 0 0 1 1 10 0 0 0 0 3 0 0 2 0 1 0 0 0 0 1 0 0 0 0 0 0 0 0 0 7 0 0 0 0 14 0 0 1 0 5 0 0 0 0 19 0 0 0 0 2 0 0 0 0 22 0 0 0 0 0 7 0 1 0 0 11 0 0 2 0 1 0 0 0 0 0 0 0 0 0 3 0 0 0 0 1 0 0 0 0 5 0 1 0 0 0 0 0 0 0 2 0 0 1 0 1 0 0 0 0 0 0 0 2 0 0 0 0 0 0 0 0 0 2 0 0 0 0 0 0 0 0 0 1 0 0 0 0 1 0 0 0 0 0 0 0 0 0 0 0 0 0 0 0 1 0 0 0 0 0 0 5 0 0 0 0 5 0 0 4 0 0 0 0 0 0 3 0 0 0 0 0 0 0 0 0 2 0 0 0 0 0 0 1 0 0 1 0 0 0 0 9 0 0 0 0 2 0 0 0 0 1 0 0 0 0 1 0 1 3 0 0 0 0 0 0 0 0 0 2 0 0 0 0 3 0 2 0 0 0 0 17 0 0 0 0 0 0 0 0
Manes.08G018400.v6.1 0 0 0 0 0 0 0 0 0 0 0 0 0 0 0 0 0 0 0 0 0 0 0 0 0 0 0 0 0 0 0 0 0 0 0 0 0 0 0 0 0 0 0 0 0 0 0 0 0 0 0 0 0 0 0 0 0 0 0 0 0 0 0 0 0 0 0 0 1 0 0 0 0 0 0 0 0 0 0 0 0 0 0 0 0 0 0 0 0 0 0 0 0 0 0 0 0 0 0 0 0 0 0 0 0 0 0 0 0 0 0 0 0 0 0 0 0 0 0 0 0 0 0 0 0 0 0 0 0 0 0 0 0 0 0 0 0 0 0 0 0 0 0 0 0 0 0 0 0 0 0 0 0 0 0 0 0 0 0 0 0 0 0 0 0 0 0 0 0 0 0 0 0 0 0 0 0 0 0 0 0 0 0 0 0 0 0 0 0 0 0 0 0 0 0 0 0 0 0 0 0 0 0 0 0 0 0 0 0 0 0 0 0 0 0 0 0 0 0 0 1 0 0 0 0 0 0 0 0 0 0 0 0 0 0 0 0 0 0 0 0 0 0 0 0 0 0 0 0 0 0 0 0 0 0 0 0 0 0 0 0 0 0 0 0 0 0 0 0 0 0 0 0 0 0 0 0 0 0 0 0 0 0 0 0 0 0 0 0 0 0 0 0 1 0 0 0 0 0 0 0 0 0 0 0 0 0 0 0 0 0 0 0 0 0 0 0 0 0 0 0 0 0 0 0 0 0 0 0 0 0 0 0 0 0 0 0 0 0 0 0 0 0 0 0 0 0 0 0 0 0 0 0 0 0 0 0 0 0 0 0 0 0 0 0 0 0 0 0 0 0 0 0 0 0 0 1 0 0 0 0 0 0 0 0 0 0 0 0 0 0 0 0 0 0 0 0 0 0 0 0 0 0 0 0 0 0 0 0 0 0 0 0 0 0 0 0 0 0 0 1 0 0 0 0 0 0 0 0 0 0 0 0 0 0 0 0 0 0 0 0 0 0 0 0 0 0 0 0 0 0 0 0 0 0 0 0 0 0 0 0 1 0 0 0 0 0 0 0 1 0 0 0 0 0 0 0 0 0 0 0 0 0 0 0 0 0 0 0 0 0 0 0 0 0 0 0 0 0 0 0 0 0 0 1 0 0 0 0 0 0 0 0 0 0 1 1 0 0 0 0 0 0 0 0 0 0 0 0 0 0 0 0 0 0 0 0 0 0 0 0 0 0 0 0 0 0 0 0 0 0 0 0 0 0 0 0 0 0 0 0 0 0 0 0 0 0 0 0 0 0 0 0 0 0 0 0 0 0 0 0 0 0 0 0 0 0 0 1 0 0 0 0 0 0 0 0 0 0 0 0 0 0 0 0 0 0 0 0 0 0 0 0 0 0 0 0 0 0 0 0 0 0 1 0 0 0 0 0 0 0 0 0 0 0 0 0 0 0 0 0 0 0 0 0 0 0 0 0 0 0 0 0 0 0 0 0 0 0 0 0 0 0 0 0 0 0 0 0 0 0 0 0 0 0 0 0 0 0 0 0 0 0 0 0 0 0 0 0 0 0 0 0 0 0 0 0 0 0 0 0 0 0 0 0 0 0 0 0 0 0 0 0 0 0 0 0 0 0 0 0 0 0 0 0 0 0 0 0 0 0 0 0 0 0 0 0 0 0 0 0 0 0 0 0 0 0 0 0 0 0 0 0 0 0 0 0 0
Manes.08G018500.v6.1 167 46 141 121 195 126 109 116 80 70 157 203 58 48 195 124 151 22 77 31 115 67 73 169 85 77 164 99 62 94 67 94 61 73 127 125 102 73 68 106 98 146 81 57 110 125 117 82 115 83 177 163 105 208 78 102 156 111 74 114 264 208 132 0 173 159 104 71 65 94 99 147 125 6 9 70 128 125 107 191 99 158 64 138 88 105 214 182 220 210 124 76 61 129 1 120 262 190 133 167 161 132 83 112 2 122 117 237 169 148 105 107 192 85 2 39 162 89 57 56 108 162 169 93 202 74 74 82 43 76 125 66 124 131 28 73 128 143 94 113 174 243 140 58 199 211 161 214 78 2 94 98 131 64 138 147 85 179 97 92 104 221 102 71 121 101 54 163 3 111 145 156 100 117 110 161 171 84 113 0 184 187 170 249 233 172 114 191 108 186 212 114 141 167 170 219 116 151 110 189 169 89 136 283 47 163 133 132 161 101 127 122 114 185 137 163 148 181 13 185 141 137 182 305 186 138 9 78 8 169 192 187 234 51 100 145 140 71 145 122 126 168 106 236 110 195 245 70 126 162 161 123 64 156 341 206 3 154 169 70 169 210 168 312 308 236 256 73 112 107 263 316 132 122 258 367 298 1 18 150 91 104 76 129 121 108 208 165 120 161 54 139 79 91 107 119 49 90 107 168 141 163 112 96 102 48 140 102 108 151 39 119 177 95 55 100 68 88 76 99 42 75 64 191 153 145 66 209 52 58 81 129 1 95 174 89 76 82 84 178 84 12 94 94 136 75 146 165 162 171 78 150 81 155 112 87 71 179 212 86 60 194 89 113 221 141 134 107 163 97 141 126 100 109 37 307 105 188 208 112 149 148 301 97 144 309 83 138 85 94 179 2 322 25 123 5 107 169 49 76 138 62 63 73 125 102 46 144 94 128 103 91 126 124 102 166 67 77 60 106 157 152 69 132 230 118 66 82 70 59 152 115 137 155 75 70 104 91 60 65 107 98 109 98 61 241 46 106 10 196 121 53 78 153 90 118 135 265 144 82 88 43 159 97 228 90 56 146 128 444 110 87 160 168 118 242 189 62 179 117 117 192 110 146 204 76 0 133 47 115 57 141 87 146 177 67 108 56 142 53 75 187 157 93 310 127 93 106 237 123 117 202 89 161 167 81 145 127 98 100 148 115 111 88 130 152 120 121 117 145 58 100 95 123 140 58 69 37 67 69 88 150 73 110 228 102 177 95 60 127 12 139 99 142 138 133 216 172 45 163 81 95 338 220 162 212 102 126 142 95 146 111 5 75 131 73 103 63 94 42 57 84 186 307 126 119 105 90 98 82 120 108 185 65 83 105 153 71 100 71 128 58 100 135 117 62 98 128 75 65 53 105 131 159 76 69 78 2 116 144 173 70 106 97 125 27 106 2 125 96 5 19 58 82 74 126 5 54 16 91 245 53 72 141 125 139 136 234 100 54 130 102 224 110 273 120 236 3 147 124 236 174 34 223 116 275 190 121 117 195 121 150 100 159 93 177 160 113 155 172 119 124 132 125 101 93 3 91 1 77 8 136 94 93 48 122 104 88 124 64 112 152 148 101 83 42 87 50 125 62 62 113 81 74 118 93 77 64 100 71 119 123 69 60 71 79 106 90 93 138 72 78 143 303 2 118 241 124 96 144 83 171 50 69 91 52 107 189 224 96 31 146 122 110 135 143 107 124
Manes.08G018600.v6.1 2 3 12 16 19 0 3 3 10 4 1 3 3 0 6 0 3 0 7 0 0 2 5 37 1 1 3 1 6 8 0 2 2 4 6 0 2 3 6 5 0 2 2 7 0 0 5 4 8 12 2 4 2 30 1 0 16 1 279 16 0 0 2 0 13 1 1 1 7 9 0 0 9 0 1 0 7 7 3 5 3 14 8 32 5 1 4 7 24 7 4 23 10 18 1 25 1 13 12 55 2 0 0 1 0 1 1 12 6 0 9 1 21 2 0 2 0 10 1 1 14 0 7 0 20 6 0 0 1 19 5 0 8 6 18 4 1 4 5 4 379 1 4 4 23 18 0 18 8 1 7 0 2 15 20 15 0 1 3 15 2 0 10 7 4 2 0 4 0 10 42 0 4 13 70 31 1 21 7 0 26 0 8 23 53 46 0 12 7 11 14 8 2 5 35 59 13 2 4 18 35 13 0 8 2 15 15 0 34 9 11 13 0 8 3 27 16 3 2 4 6 0 0 2 13 9 1 2 0 5 85 27 0 0 11 26 17 14 34 60 11 3 9 17 131 8 3 12 54 80 8 4 6 28 120 39 1 11 4 7 5 0 0 13 57 7 1 2 31 36 11 2 9 5 167 4 5 0 1 1 11 41 4 2 70 7 4 1 0 8 0 20 13 1 6 4 11 19 2 7 13 56 16 1 4 1 1 10 0 3 4 15 30 0 2 4 11 5 1 5 5 10 9 1 1 15 18 20 1 15 10 19 0 3 8 17 18 6 0 5 5 0 25 1 7 9 5 17 1 8 6 29 6 0 3 6 3 25 11 38 8 45 38 0 8 12 5 16 0 2 4 7 9 8 0 66 9 0 12 2 4 9 9 10 1 18 4 10 14 1 18 0 20 0 0 0 10 59 14 1 27 17 7 19 0 8 0 15 6 3 2 10 8 13 0 0 8 0 20 5 8 8 2 2 2 11 8 11 17 0 7 13 64 21 0 3 4 46 31 0 6 0 13 6 0 11 3 4 7 1 2 15 25 54 2 2 4 38 19 1 18 1 29 8 1 4 9 2 27 194 1 8 9 42 6 0 45 3 39 24 0 1 5 26 6 1 0 9 15 24 1 35 4 10 1 2 5 1 19 0 0 35 45 39 17 1 2 6 4 2 1 13 4 2 3 0 4 7 2 1 1 3 3 10 7 2 5 4 0 0 1 3 8 11 5 0 7 6 1 0 0 3 11 9 3 1 2 1 2 3 2 6 7 28 3 0 15 6 35 6 0 0 19 23 3 2 1 8 11 106 25 1 0 10 92 7 0 16 10 24 4 2 15 26 15 14 0 9 9 15 10 0 5 5 12 4 1 31 5 5 1 0 5 14 31 3 0 13 7 4 4 2 4 7 20 1 0 1 6 55 12 1 10 17 34 1 19 0 15 125 2 1 2 3 8 19 1 7 1 14 4 2 14 8 27 21 0 3 14 37 10 0 29 10 43 11 0 2 22 18 12 23 0 4 13 26 19 2 18 7 15 12 1 11 16 14 13 0 0 7 28 16 2 9 9 32 0 0 0 21 26 10 2 64 15 23 6 2 5 11 16 19 0 5 4 7 20 3 11 25 20 1 6 0 5 15 42 0 0 6 3 16 0 1 1 20 102 1 1 18 71 28 0 5 2 14 47 0 17 17 11 12 0 11 8 13 5 7 1 11 7 9 2 195 5 87 21 3
Manes.08G018700.v6.1 0 0 0 0 0 0 0 0 0 0 0 0 0 0 0 0 0 0 0 0 0 0 0 0 0 0 0 0 0 0 0 0 0 0 0 0 0 0 0 0 0 0 0 0 0 0 0 0 0 0 0 0 0 0 0 0 0 0 0 0 0 0 0 0 0 0 0 0 0 0 0 0 0 0 0 0 0 0 0 0 0 0 0 0 0 0 0 0 0 0 0 0 0 0 0 0 0 0 0 0 0 0 0 0 0 0 0 0 0 0 0 0 0 0 0 0 0 0 0 0 0 0 0 0 0 0 0 0 0 0 0 0 0 0 0 0 0 0 0 0 0 0 0 0 0 0 0 0 0 0 0 0 0 0 0 0 0 0 0 0 0 0 0 0 0 0 0 0 0 0 0 0 0 0 0 0 0 0 0 0 0 0 0 0 0 0 0 0 0 0 0 0 0 0 0 0 0 0 0 0 0 0 0 0 0 0 0 0 0 0 0 0 0 0 0 0 0 0 0 0 0 0 0 0 0 0 0 0 0 0 0 0 0 0 0 0 0 0 0 0 0 0 0 0 0 0 0 0 0 0 0 0 0 0 0 0 0 0 0 0 0 0 0 0 0 0 0 0 0 0 0 0 0 0 0 0 0 0 0 0 0 0 0 0 0 0 0 0 0 0 0 0 0 0 0 0 0 0 0 0 0 0 0 0 0 0 0 0 0 0 0 0 0 0 0 0 0 0 0 0 0 0 0 0 0 0 0 0 0 0 0 0 0 0 0 0 0 0 0 0 0 0 0 0 0 0 0 0 0 0 0 0 0 0 0 0 0 0 0 0 0 0 0 0 0 0 0 0 0 0 0 0 0 0 0 0 0 0 0 0 0 0 0 0 0 0 0 0 0 0 0 0 0 0 0 0 0 0 0 0 0 0 0 0 0 0 0 0 0 0 0 0 0 0 0 0 0 0 0 0 0 0 0 0 0 0 0 0 0 0 0 0 0 0 0 0 0 0 0 0 0 0 0 0 0 0 0 0 0 0 0 0 0 0 0 0 0 0 0 0 0 0 0 0 0 0 0 0 0 0 0 0 0 0 0 0 0 0 0 0 0 0 0 0 0 0 0 0 0 0 0 0 0 0 0 0 0 0 0 0 0 0 0 0 0 0 0 0 0 0 0 0 0 0 0 0 0 0 0 0 0 0 0 0 0 0 0 0 0 0 0 0 0 0 0 0 0 0 0 0 0 0 0 0 0 0 0 0 0 0 0 0 0 0 0 0 0 0 0 0 0 0 0 0 0 0 0 0 0 0 0 0 0 0 0 0 0 0 0 0 0 0 0 0 0 0 0 0 0 0 0 0 0 0 0 0 0 0 0 0 0 0 0 0 0 0 0 0 0 0 0 0 0 0 0 0 0 0 0 0 0 0 0 0 0 0 0 0 0 0 0 0 0 0 0 0 0 0 0 0 0 0 0 0 0 0 0 0 0 0 0 0 0 0 0 0 0 0 0 0 0 0 0 0 0 0 0 0 0 0 0 0 0 0 0 0 0 0 0 0 0 0 0 0 0 0 0 0 0 0 0 0 0 0 0 0 0 0 0 0 0 0 0 0 0 0 0 0 0 0 0 0 0 0 0 0 0 0 0 0 0 0 0 0 0 0 0 0 0 0 0 0 0 0 0 0 0 0 0 0 0 0 0 0 0 0 0 0 0 0 0 0 0 0 0 0 0 0
Manes.08G018800.v6.1 632 65 446 156 455 237 118 234 76 108 272 521 197 31 292 197 155 49 73 64 306 93 180 189 137 122 189 165 66 215 243 142 162 122 239 355 157 300 148 229 191 283 110 64 170 161 242 229 244 73 484 225 232 224 81 171 156 175 152 151 224 199 217 6 385 575 326 274 194 267 245 315 345 13 25 200 159 393 117 204 250 115 352 207 168 146 418 396 302 382 339 167 200 149 2 161 217 145 280 340 198 164 171 170 6 124 207 348 450 155 176 161 286 224 0 55 198 189 104 68 167 89 169 116 231 97 48 88 74 71 100 70 193 243 32 114 192 150 330 100 1408 529 237 310 233 275 257 326 198 7 118 349 201 146 104 416 140 227 372 123 99 403 188 261 145 127 73 228 4 100 102 178 116 195 280 293 125 144 252 1 476 343 379 185 259 312 995 420 302 324 395 228 243 240 507 351 135 456 166 537 173 198 657 557 188 207 189 354 484 365 113 115 380 293 384 402 349 528 28 559 268 350 460 307 364 239 10 164 14 428 309 655 461 55 325 212 345 239 397 155 256 455 285 821 615 332 879 145 859 297 381 268 165 472 692 584 12 340 391 253 483 426 294 615 663 484 893 196 271 259 602 822 317 473 395 792 641 2 36 164 324 131 201 281 242 837 130 145 269 138 256 185 84 245 152 451 32 312 153 193 502 188 203 136 93 102 127 265 301 149 170 246 555 151 80 231 181 124 150 71 175 50 236 88 233 246 141 334 110 166 276 116 0 158 298 191 117 174 122 273 320 14 261 169 103 203 138 271 308 240 197 228 162 925 131 260 87 260 190 194 111 169 162 1389 628 543 132 252 289 148 462 106 130 246 141 772 310 178 376 514 195 537 372 196 322 625 277 176 315 272 379 3 706 65 153 11 192 251 254 274 316 418 64 123 252 196 238 141 125 309 130 169 145 233 324 172 304 50 299 134 600 345 80 334 180 246 78 372 279 124 120 280 233 367 104 80 276 144 177 125 140 107 166 153 138 238 68 106 19 258 174 97 94 313 456 90 245 408 263 94 115 149 211 159 250 75 211 165 451 624 214 127 610 146 88 278 436 93 239 210 243 292 318 151 318 91 3 565 147 478 190 339 200 241 131 160 274 233 143 80 113 237 583 231 414 293 101 326 155 269 240 344 133 188 273 248 282 337 105 135 349 174 301 107 340 351 191 638 85 108 228 171 650 199 237 344 178 204 91 98 194 321 243 226 270 242 175 282 99 205 44 294 265 267 139 654 700 236 53 283 295 307 1156 196 169 231 568 237 422 159 358 514 17 162 185 93 158 139 210 85 108 200 180 357 171 294 299 187 310 167 108 227 362 211 82 96 147 178 213 50 376 103 182 260 261 120 208 202 169 103 62 237 271 360 129 158 181 2 631 187 162 149 208 235 159 163 111 7 232 172 7 64 139 162 93 247 49 171 15 159 377 140 177 376 133 264 138 172 403 48 165 92 423 260 158 166 256 1 388 207 242 332 61 270 197 272 234 136 344 225 178 310 219 263 222 106 274 140 157 578 254 187 278 162 264 108 6 88 7 207 21 208 189 234 92 169 225 314 149 154 172 314 168 156 121 38 142 128 142 186 137 94 265 104 214 97 211 122 163 94 150 361 209 124 224 119 291 136 148 183 147 195 166 722 3 398 667 130 111 316 63 505 197 143 296 234 317 297 314 196 54 114 352 221 299 179 132 198
Manes.08G018900.v6.1 0 0 0 0 0 0 0 0 0 0 0 0 0 0 0 0 0 0 0 0 0 0 0 0 0 0 0 0 0 0 0 0 0 0 0 0 0 0 0 0 0 0 0 1 0 0 0 0 0 0 0 0 0 0 0 0 0 0 0 0 0 0 0 0 0 0 0 0 0 0 0 0 0 0 0 0 0 0 0 0 0 0 0 0 0 0 0 0 0 0 0 0 0 0 0 0 0 0 0 0 0 0 0 0 0 0 0 0 0 0 0 0 0 0 0 0 0 0 1 0 0 0 0 0 0 0 0 0 0 0 0 0 0 0 0 0 0 0 0 0 0 0 0 0 0 0 0 0 0 0 0 0 0 0 0 0 0 0 0 0 0 0 0 0 0 0 0 0 0 0 0 0 0 0 0 0 0 0 0 0 0 0 0 0 0 0 0 0 0 0 0 0 0 0 0 0 0 0 0 0 1 0 0 0 0 1 1 0 0 0 0 0 0 0 0 0 0 0 0 0 1 1 0 0 0 0 0 0 0 0 0 0 0 0 0 1 0 0 0 0 0 0 0 0 0 0 0 0 0 0 0 0 0 0 1 0 0 0 1 0 0 0 0 0 0 1 0 0 0 0 0 1 0 0 0 0 0 0 0 0 0 1 0 0 0 0 0 0 0 0 0 0 0 0 0 0 0 1 0 0 0 1 0 0 0 0 0 0 0 0 0 1 1 0 0 0 0 0 0 0 0 0 0 0 0 0 0 0 0 0 0 0 0 0 0 0 0 0 0 0 0 0 0 0 0 0 0 0 0 0 0 0 0 0 0 0 0 0 0 0 0 0 0 0 0 0 0 0 0 0 0 0 0 2 0 0 0 0 0 0 1 0 1 1 0 0 0 0 1 0 1 0 0 0 0 0 2 0 0 0 0 0 0 0 0 0 0 0 0 0 0 0 0 0 0 0 0 0 0 0 0 1 0 0 0 0 0 0 0 3 0 0 0 0 0 0 0 0 0 0 2 0 0 0 0 4 0 0 0 1 0 0 0 0 0 0 0 0 0 0 1 0 0 0 1 0 0 1 0 0 0 0 0 1 0 0 0 0 2 0 0 0 0 1 0 0 0 0 0 0 0 0 0 0 0 0 0 0 0 0 0 0 0 0 0 0 0 0 0 0 0 0 0 0 0 0 0 0 0 0 0 1 0 0 1 0 0 0 0 0 0 0 0 0 0 0 0 0 0 0 0 0 0 0 0 0 0 0 0 0 0 0 0 0 0 0 0 2 0 0 0 0 0 0 0 0 0 0 0 0 0 0 0 0 0 0 0 0 0 0 0 0 0 0 0 0 0 0 0 0 0 0 0 0 1 0 0 0 0 0 0 0 0 0 0 0 0 0 0 0 0 0 0 0 0 0 0 0 0 0 0 0 0 0 0 0 0 0 0 0 0 0 0 0 1 0 0 0 0 0 0 0 1 0 0 0 0 0 0 0 0 0 2 0 0 0 0 0 0 0 0 0 0 0 0 0 0 0 0 0 0 0 0 0 0 0 0 0 0 0 0 0 0 0 0 0 0 0 0 0 0 0 0 0 0 0 0 0 0 0 0 0 0 0 0 0 0 0 0 0 0 0 0 0 0 0 2 0 0 0 0 0 0 0 0 0 0 0 0 0 0 0 0 0 0 0 0 0 0 0 0 0 0 4 0 0 0 0 0 0 0 0 0 0 0 1 0 0
Manes.08G019000.v6.1 0 0 4 3 0 0 0 0 0 0 0 0 0 0 0 1 0 0 1 1 1 0 1 14 1 0 0 0 0 0 0 0 0 4 0 0 0 0 0 0 0 0 1 3 0 0 0 0 0 0 0 0 0 0 0 0 0 1 0 0 0 0 0 0 0 0 0 0 4 0 1 0 0 0 0 1 1 0 0 0 0 0 0 0 0 0 0 0 4 0 0 0 0 9 0 0 0 1 6 2 2 11 3 1 0 1 0 0 0 0 0 0 0 0 0 0 0 0 0 0 5 0 0 0 8 0 0 0 0 0 0 0 3 0 0 0 0 0 0 15 0 0 0 5 0 0 0 1 7 0 0 0 0 12 0 0 0 0 0 4 0 0 0 3 3 0 0 0 0 1 0 2 0 7 0 0 0 0 0 0 0 3 0 1 0 0 0 0 0 0 0 1 0 1 6 1 0 0 0 0 0 0 2 0 0 0 0 1 0 9 0 0 3 0 0 1 0 0 0 0 10 0 0 0 0 0 0 0 0 0 0 0 4 0 0 0 0 1 0 0 0 0 0 0 0 15 0 0 0 1 1 0 0 0 0 83 0 0 0 0 0 0 1 0 0 0 0 0 0 0 0 0 0 0 0 0 0 0 0 0 0 1 0 2 0 2 0 0 0 0 0 0 0 0 1 1 0 0 0 0 0 1 0 0 0 0 0 0 0 0 0 22 0 14 0 0 31 1 2 2 1 0 0 2 0 0 0 1 1 0 0 0 0 0 3 4 0 0 0 0 1 0 0 0 0 3 0 1 0 0 1 1 2 0 4 0 0 0 0 3 0 0 0 0 0 0 0 0 1 0 0 0 0 0 0 0 0 7 0 0 0 0 0 0 0 0 0 0 2 0 0 0 0 0 3 0 2 22 0 4 0 0 0 1 9 0 4 0 0 0 0 1 7 0 0 0 0 0 0 0 0 0 0 0 0 1 0 1 0 0 0 0 4 2 0 0 0 0 0 2 0 0 2 1 0 2 1 1 0 0 4 2 0 0 0 0 0 2 1 1 1 2 7 0 0 0 0 0 0 0 0 0 0 3 1 0 0 0 1 8 0 0 0 0 1 0 1 0 0 0 0 3 2 4 37 0 0 6 72 0 0 0 0 0 0 0 0 0 23 2 1 1 3 0 1 0 0 0 15 0 5 0 0 0 1 2 1 3 18 7 2 6 2 0 1 0 0 3 6 0 0 1 2 0 1 0 2 0 0 0 0 0 5 0 0 0 0 0 0 0 4 0 2 0 1 1 0 0 0 0 0 0 0 0 2 1 1 0 0 16 0 0 0 0 3 2 0 0 0 1 1 0 0 0 0 0 0 0 0 0 0 0 0 0 3 0 0 0 1 0 0 1 3 0 5 0 0 0 0 4 3 0 0 0 6 0 0 1 0 1 0 0 2 0 1 0 0 0 0 24 0 0 0 3 0 0 0 0 0 0 0 0 0 1 0 0 0 0 0 0 0 0 0 0 0 0 1 0 0 0 0 0 0 0 7 15 1 1 0 0 1 1 0 0 3 2 0 0 0 0 0 0 0 1 3 20 1 0 0 0 54 0 0 0 0 0 1 0 0 22 1 0 2 0 1 38 14 0 0 1 4 0 0 0 0 0 0 0 1 0 0 0 0 0 0 2 0 0 1 0 0 0 5 0 0 0 0 0 0 0 0 0 0 0 0 0 0 0
Manes.08G019100.v6.1 0 1 105 45 0 0 1 18 2 0 0 0 88 20 1 0 0 2 27 2 1 2 34 213 3 3 1 0 6 0 2 0 58 12 0 0 0 5 8 0 0 5 55 2 0 1 0 5 2 1 1 7 46 12 0 0 0 3 2 0 0 1 1 0 0 0 0 0 55 0 0 1 8 0 0 1 0 26 1 0 0 0 1 2 2 0 0 0 7 3 0 1 12 8 0 13 1 1 109 4 0 0 0 41 0 0 1 0 0 0 0 0 2 4 1 0 0 2 3 1 3 1 0 0 14 0 0 0 0 2 0 0 0 5 6 0 0 3 10 22 0 0 3 104 25 1 0 3 102 1 0 0 2 80 10 1 1 1 12 4 0 0 2 77 2 0 0 0 0 1 0 0 0 229 61 0 0 1 23 0 0 0 0 17 4 1 3 1 24 36 0 98 0 0 258 6 0 0 0 13 2 0 0 0 15 1 2 0 1 415 1 1 0 0 3 4 4 1 1 11 14 0 0 0 1 1 0 0 1 9 1 0 0 0 0 8 0 0 0 6 7 0 2 2 12 45 2 0 1 4 10 0 0 0 14 95 0 0 0 7 0 0 0 0 16 2 1 0 0 2 1 1 0 0 5 5 0 0 1 1 45 4 2 0 0 0 10 1 0 3 3 2 3 1 2 27 2 7 1 1 12 1 5 1 0 5 5 0 0 4 16 21 1 1 1 3 6 2 1 30 22 11 0 0 1 4 0 0 4 4 2 5 0 0 2 13 14 2 0 0 1 0 4 0 0 24 16 0 1 1 10 0 0 0 1 4 4 4 5 0 5 1 2 0 0 7 3 6 0 1 7 1 2 2 1 0 46 14 0 0 0 104 1 6 0 0 4 29 0 1 0 0 0 0 0 0 44 8 0 0 1 4 9 0 0 0 3 2 0 0 0 32 3 0 0 1 2 0 0 5 0 15 0 0 0 0 17 8 0 0 4 17 8 14 0 3 5 1 1 0 1 3 4 0 1 0 44 4 0 1 3 33 0 0 2 0 5 5 0 0 5 17 5 0 1 0 5 1 3 1 1 2 7 17 3 0 1 0 14 2 0 3 0 2 0 0 0 2 1 0 4 0 97 13 1 0 0 129 67 0 0 0 1 1 1 0 3 22 47 0 0 0 56 6 0 0 1 20 9 0 0 1 54 6 11 0 1 17 2 0 0 0 4 0 2 0 2 45 5 2 0 1 99 1 1 1 2 5 1 0 0 2 74 5 1 0 0 49 3 1 0 0 83 2 0 0 0 1 10 8 0 0 0 8 1 1 2 5 6 45 0 0 0 2 10 2 0 4 28 3 3 0 2 3 1 1 0 0 12 3 1 0 0 7 52 0 0 0 29 3 0 0 5 13 22 0 0 0 13 40 0 0 0 1 12 0 44 0 23 18 0 0 0 8 2 3 0 1 0 37 0 1 1 4 1 0 0 0 2 7 1 0 0 2 6 1 0 0 2 1 0 0 5 0 4 8 0 0 0 25 11 1 0 0 164 29 0 0 6 5 1 6 0 1 51 7 0 0 0 0 0 0 0 0 28 47 3 0 0 24 73 1 0 1 6 7 0 0 0 272 6 0 0 1 2 4 3 0 0 23 15 1 0 1 1 16 0 0 1 1 28 0 0 0 0 5 0 0 5 2 0 0 0 2 42 4 0 0 0 35 20 1 0 0 4 3 0 0
Manes.08G019200.v6.1 0 0 0 18 0 0 3 0 0 0 0 0 0 5 0 0 1 0 10 0 0 0 0 28 0 0 0 0 2 0 0 0 0 0 0 0 0 0 0 0 0 3 0 0 0 0 0 0 0 0 0 3 0 1 0 0 0 0 0 0 0 0 0 0 0 0 0 0 1 0 0 0 0 0 0 0 0 0 0 0 0 0 0 0 0 0 2 0 0 3 0 2 0 4 0 1 0 0 0 1 0 0 0 0 0 0 0 0 0 0 0 0 0 0 0 0 0 0 0 0 0 0 0 0 0 0 0 0 0 0 0 0 0 0 0 0 0 2 0 0 0 0 0 0 4 0 0 1 0 0 0 0 0 0 6 0 0 0 0 0 0 0 0 0 0 0 0 1 0 1 0 0 1 0 1 0 0 0 0 0 0 0 5 0 1 0 0 0 0 6 0 0 0 0 0 0 1 0 0 0 0 0 0 0 0 0 1 0 3 0 0 3 0 0 0 0 1 0 0 0 0 0 0 0 0 0 0 0 0 0 0 1 0 0 0 0 0 0 0 0 0 0 0 0 1 8 0 0 0 0 6 0 0 0 0 9 0 0 0 0 0 0 0 0 0 0 0 0 0 0 0 0 0 0 0 0 0 0 0 2 0 0 0 0 3 0 0 0 0 0 0 0 0 0 0 0 0 0 0 0 0 0 0 0 0 0 12 0 0 0 0 0 0 0 0 0 2 2 0 0 0 0 0 0 0 0 0 0 0 0 0 0 0 1 0 1 0 0 0 0 0 0 0 0 0 0 3 0 0 0 0 0 0 0 0 0 0 0 0 0 0 0 1 0 1 0 0 0 0 3 0 0 6 0 0 2 0 0 0 0 0 0 2 0 0 0 0 7 0 0 0 0 0 0 1 0 0 0 0 0 0 0 0 0 1 4 0 5 0 0 0 0 0 0 0 0 0 0 0 2 3 0 0 0 0 1 0 3 0 0 0 0 0 0 0 2 0 0 0 2 6 0 0 2 0 0 1 0 0 0 0 0 0 0 0 0 0 3 0 0 0 0 0 0 0 0 0 8 0 0 0 0 0 3 0 0 0 0 1 0 0 0 0 0 0 0 0 0 0 0 0 0 0 1 0 0 6 0 21 0 0 1 0 0 0 0 1 0 3 0 0 0 0 0 0 0 1 0 0 0 0 5 0 1 0 0 1 0 2 0 0 4 0 1 0 0 1 0 0 0 0 0 0 0 0 0 0 0 0 0 0 0 0 3 0 0 0 0 0 0 0 0 0 1 0 0 0 2 0 19 0 0 0 0 0 0 0 0 0 8 0 0 0 0 2 0 0 0 0 0 0 0 0 0 0 0 0 0 0 0 1 0 2 0 3 0 0 5 0 0 0 0 5 0 1 0 0 0 0 11 0 0 2 0 0 0 6 0 6 4 0 0 0 0 0 0 0 6 0 2 0 0 4 0 0 0 0 0 1 0 0 0 0 0 2 0 0 0 0 0 0 0 0 0 0 0 0 0 0 0 2 0 0 2 0 22 0 0 0 0 0 0 1 0 0 0 0 0 0 0 0 0 0 0 0 7 0 0 0 0 15 0 0 1 0 5 0 0 1 0 2 0 0 0 0 0 0 0 0 0 0 0 0 0 0 17 1 0 0 0 0 0 0 0 0 0 0 0 1 0 0 0 0 0 0 2 0 0 0 0 15 0 0 2 0 1 0 0
Manes.08G019300.v6.1 0 0 0 3 0 5 1 11 3 0 0 0 0 1 0 1 1 0 0 0 2 1 0 6 0 1 0 10 3 0 0 0 2 3 0 1 5 11 1 1 1 4 1 0 0 1 2 47 0 0 1 2 0 1 0 1 1 2 9 0 0 2 0 0 0 0 0 6 7 0 1 2 3 1 0 3 0 70 0 0 0 7 7 3 0 0 0 7 0 0 0 6 1 3 0 8 1 0 0 1 0 1 1 0 0 0 2 0 27 0 0 0 0 0 0 0 0 0 2 0 0 0 1 0 0 0 0 0 2 0 0 0 0 0 0 0 0 1 26 0 0 1 0 0 1 0 1 3 1 0 0 0 1 0 0 1 3 0 23 0 0 0 0 0 0 0 0 0 0 0 0 0 0 1 0 0 0 3 3 0 0 1 2 15 0 0 1 0 0 7 0 0 1 1 0 1 0 1 2 2 0 0 4 5 0 0 0 3 1 0 0 0 2 3 29 0 0 1 0 63 0 0 0 0 0 0 0 1 0 1 0 1 0 0 0 1 0 1 0 1 0 0 1 2 46 3 0 2 0 3 0 0 3 0 0 11 0 2 0 0 0 0 0 0 16 0 4 2 0 7 0 0 0 0 1 0 0 0 0 0 2 0 0 0 0 91 0 0 3 0 0 0 0 2 1 5 0 0 2 1 6 0 0 0 1 0 7 0 0 1 0 0 0 1 1 3 4 0 0 0 22 0 0 1 1 0 0 1 1 0 24 0 0 0 4 2 0 0 0 3 10 0 0 3 0 1 1 0 0 2 6 0 0 0 4 1 0 0 0 1 0 0 0 0 2 10 0 0 4 1 17 0 1 0 0 4 0 0 0 4 0 1 2 0 9 5 19 2 1 0 3 0 0 0 1 0 0 0 1 2 3 166 1 0 7 0 29 0 0 0 0 0 0 0 0 4 10 0 2 0 3 12 0 0 1 1 1 4 0 0 0 7 0 0 4 2 1 0 0 0 1 0 0 0 2 1 0 0 3 3 3 0 0 3 2 0 12 3 0 1 0 11 0 0 1 1 1 0 0 2 2 0 18 2 1 1 0 4 2 1 1 6 2 0 0 0 0 9 0 0 1 3 0 0 1 0 3 0 0 0 1 1 23 2 0 2 2 6 2 0 3 2 1 0 0 2 9 0 2 0 5 1 2 0 0 9 2 17 2 0 1 4 34 0 0 0 2 0 0 0 1 0 1 0 0 0 0 1 2 0 3 0 0 31 0 0 5 1 0 0 1 0 2 0 0 1 2 0 71 1 0 0 0 7 0 0 4 0 0 1 0 0 2 1 2 0 1 0 28 0 0 0 1 24 1 1 0 1 1 0 0 0 2 5 4 0 2 5 0 0 1 3 8 4 4 0 1 0 31 7 0 1 0 72 0 1 2 0 2 3 0 1 0 0 0 0 0 6 0 5 0 1 0 3 2 0 0 0 25 0 0 0 1 2 0 0 5 0 5 0 0 2 1 0 0 0 0 8 0 1 2 0 0 2 0 4 0 0 1 1 0 1 5 5 0 1 0 0 0 62 3 0 0 3 9 7 0 1 0 0 11 0 0 1 0 0 0 0 0 0 7 0 1 0 1 0 0 0 7 2 0 0 0 0 3 2 0 0 0 79 7 1 2 0 0 0 0 1 4 6 0 0 6 0 0 0 0 2 1 1 0 0 1 3 1 0 0 1
Manes.08G019400.v6.1 9 22 46 94 103 15 177 30 71 47 3 84 5 33 51 27 68 14 100 14 26 50 15 343 28 5 101 16 46 18 7 10 7 60 15 10 133 6 33 3 7 137 16 16 5 4 149 51 125 26 24 212 16 204 47 7 364 30 119 55 4 381 10 0 13 18 76 14 194 24 7 176 0 2 3 5 80 52 62 73 4 156 10 191 21 4 234 32 127 229 7 401 6 175 3 198 74 726 48 655 121 28 246 33 2 14 15 155 20 442 51 8 104 17 29 57 13 172 2 64 13 30 954 8 737 405 7 144 2 312 265 17 594 41 202 642 8 540 21 193 175 16 222 38 499 538 9 248 23 9 213 10 1040 35 181 153 18 107 21 1133 87 14 62 16 78 128 10 283 2 448 846 23 278 24 421 177 4 322 13 1 44 25 87 43 154 37 9 69 6 175 9 17 13 196 87 68 111 8 165 4 82 84 20 100 5 71 71 26 219 25 42 25 16 74 15 73 75 10 75 49 76 89 106 277 1 71 5 11 68 17 107 81 70 69 9 210 57 2 299 6 52 56 2 445 13 117 28 5 112 21 69 18 4 103 11 19 4 1 39 2 3 39 7 94 6 16 43 4 88 19 256 8 5 32 5 47 15 1 4 296 18 29 72 33 36 4 238 22 2 170 11 90 105 26 42 14 53 116 4 268 8 559 77 15 82 2 18 31 6 82 2 77 149 7 64 21 39 13 2 32 15 13 3 24 291 8 413 173 5 246 10 77 0 3 189 27 495 85 9 237 18 8 39 6 66 11 208 31 8 555 5 397 424 37 194 1 39 130 4 60 7 79 20 12 467 18 66 65 22 106 10 98 49 88 5 21 8 90 37 2 17 6 58 148 15 59 14 53 25 4 162 3 71 13 12 8 1 57 60 7 71 3 16 24 45 54 1 41 3 5 28 7 25 6 0 217 7 4 20 2 23 15 49 23 21 126 10 157 86 2 122 22 117 71 2 76 13 14 61 16 145 39 42 33 6 71 7 17 31 79 161 9 201 195 4 76 3 182 120 11 154 16 75 47 42 172 10 51 207 16 14 362 19 240 46 30 258 5 135 72 14 435 6 53 109 8 0 13 570 1045 18 32 43 40 106 9 91 13 78 6 29 49 328 32 10 4 102 14 187 45 8 30 5 141 20 3 118 3 37 23 43 71 4 155 13 78 36 39 99 43 0 26 7 44 5 3 24 4 50 32 6 62 34 54 21 4 92 3 19 47 4 26 9 248 35 0 151 148 48 75 8 75 53 81 9 1361 12 149 54 104 27 8 9 7 468 47 36 78 8 86 35 11 472 9 484 74 3 258 34 66 39 21 76 23 114 43 18 28 19 50 20 2 91 22 37 25 16 142 15 59 32 13 21 45 107 11 2 4 24 61 44 7 38 79 17 24 70 4 57 393 6 7 146 15 76 84 0 68 3 65 122 29 149 15 115 51 20 351 18 75 70 13 558 19 314 87 119 5 10 859 264 9 4 228 11 84 45 62 223 16 120 160 17 200 53 109 31 60 192 23 63 35 28 124 28 198 1 59 1 30 8 53 1 14 17 114 19 4 217 14 108 23 92 313 24 89 113 0 116 34 93 63 6 44 10 143 58 10 86 10 67 33 2 19 82 21 76 8 158 25 382 51 10 72 1 35 62 13 190 27 153 11 11 25 2 75 5 27 96 14 73 75 22 221 9 93 244 148
Manes.08G019500.v6.1 0 0 0 0 0 0 5 0 0 0 0 0 1 0 0 1 0 0 1 0 1 0 1 0 0 1 7 0 0 0 1 0 0 0 0 0 3 1 2 0 0 4 1 3 0 0 0 0 0 0 0 7 0 0 0 0 7 1 0 0 1 8 1 0 0 2 1 0 1 0 1 1 0 0 0 0 0 0 0 0 0 8 4 0 0 0 8 1 0 0 1 9 2 4 0 0 0 0 0 0 0 0 0 0 0 0 0 0 0 0 0 0 0 0 0 0 0 5 0 0 0 2 0 0 6 0 0 0 0 25 0 2 1 0 0 3 1 1 0 0 0 2 2 2 0 0 1 1 0 0 0 0 5 0 0 0 4 0 0 0 0 0 0 0 0 0 6 1 0 2 7 2 0 2 0 0 0 3 0 0 0 1 0 0 0 0 0 0 1 0 0 3 0 1 5 0 1 1 17 5 3 0 8 8 3 1 2 2 3 4 2 0 9 3 4 1 0 0 0 1 0 0 1 5 7 0 0 7 0 0 0 0 3 2 0 0 0 0 0 0 6 0 0 1 0 0 0 0 1 0 0 0 1 3 1 0 0 0 5 0 0 0 0 2 0 0 0 1 9 1 3 0 0 6 0 1 3 1 0 5 0 0 1 2 7 0 0 0 5 28 1 3 14 3 9 0 1 2 1 1 0 0 0 0 7 2 0 2 0 2 0 0 0 1 2 0 0 0 0 0 2 2 0 3 7 2 0 0 2 10 0 4 0 2 8 2 4 0 2 0 0 0 0 2 0 0 0 0 0 2 0 1 0 0 1 3 2 0 0 3 5 0 3 1 0 0 0 0 0 5 1 0 0 0 4 0 0 3 0 0 0 3 4 0 2 1 3 2 0 0 5 0 1 0 0 0 1 1 6 1 0 0 1 0 1 2 0 0 3 0 0 7 0 3 1 4 1 0 1 2 0 9 2 0 5 1 2 0 0 0 17 0 4 0 2 5 0 1 11 2 66 5 2 0 0 7 0 0 0 1 15 8 45 0 0 0 0 0 0 6 29 2 1 0 6 1 3 0 2 0 3 51 6 0 0 1 0 0 0 0 7 32 0 2 2 4 0 2 6 3 0 0 0 1 0 1 2 0 0 0 0 0 0 0 0 0 2 0 0 0 0 0 0 0 0 2 2 0 0 0 0 0 0 0 0 0 0 0 0 0 1 1 0 1 0 0 0 0 0 0 0 0 2 0 0 0 12 0 0 0 5 3 1 3 0 0 0 0 13 0 0 0 2 0 0 47 11 9 6 6 0 13 0 20 28 5 9 25 2 3 1 16 20 0 5 2 4 7 13 1 1 4 1 9 6 1 3 1 6 13 10 1 26 7 1 2 2 8 5 5 0 3 3 0 0 0 1 0 0 0 1 5 20 6 14 2 1 3 2 13 0 7 39 5 12 1 1 20 2 0 0 17 37 5 3 0 11 103 8 36 1 11 107 6 22 3 1 0 12 27 1 1 3 3 23 3 0 33 34 3 8 1 2 14 10 0 0 4 9 6 15 2 8 8 2 20 0 12 0 4 2 2 1 2 7 0 2 4 5 3 0 0 0 4 0 1 1 0 0 4 0 1 2 0 3 0 0 5 3 7 0 0 0 15 0 17 0 4 15 19 51 0 3 7 0 8 1 1 33 1 32 0 3 8 1 35 0 0 1 17 3 0 19 12 0 2 42 60
Manes.08G019600.v6.1 4 0 42 15 18 7 15 18 7 18 5 2 27 3 8 12 31 7 12 4 9 7 39 29 22 3 23 10 1 44 2 4 18 10 13 2 25 19 9 9 9 20 27 5 13 10 29 19 29 12 8 23 53 20 11 3 40 37 23 14 8 26 28 1 25 18 14 25 23 17 15 28 66 3 0 10 22 65 10 24 11 2 11 16 16 13 31 32 34 34 9 43 40 15 1 5 37 25 64 23 15 24 14 42 0 10 18 17 20 16 18 11 14 6 0 0 23 25 40 17 46 23 32 12 58 28 10 15 1 11 20 4 11 52 1 2 4 18 15 22 7 45 14 85 14 25 9 13 84 0 4 18 29 80 7 3 38 17 36 11 7 12 9 52 14 14 2 16 0 18 4 24 16 85 38 8 10 25 45 0 31 31 8 54 31 23 7 7 30 19 6 67 4 33 243 32 10 6 37 65 10 31 6 20 23 16 17 5 9 91 7 8 3 14 36 38 41 5 4 40 18 17 2 37 90 16 2 3 5 42 60 3 4 0 52 24 38 22 12 44 8 18 62 18 82 5 6 8 6 40 9 9 11 29 58 16 0 5 7 42 4 14 10 32 39 2 16 20 31 45 25 20 17 14 52 7 34 1 3 38 64 25 17 29 18 43 13 19 33 12 30 19 13 4 27 59 0 42 26 38 65 22 13 7 38 44 7 25 9 21 53 25 65 13 21 55 25 11 11 5 48 6 29 9 37 37 9 31 27 43 23 21 0 8 27 40 15 34 2 16 11 0 35 3 17 58 16 61 4 48 28 30 15 9 15 31 9 14 29 15 44 19 28 13 24 54 18 44 6 14 53 14 22 37 4 18 68 17 49 12 3 54 23 10 19 10 14 10 36 14 36 2 8 3 21 0 67 40 16 11 11 31 7 10 4 11 19 12 3 5 5 50 15 48 11 30 60 1 53 10 12 97 7 66 20 23 37 36 27 8 14 69 23 44 9 15 54 3 2 20 43 18 28 30 16 58 29 9 1 7 19 80 6 70 27 33 52 15 33 15 50 29 31 32 7 13 62 5 59 50 4 28 60 16 12 18 30 3 22 24 11 30 19 3 40 2 0 19 14 33 29 13 53 31 14 23 14 54 3 0 9 4 14 2 10 14 4 24 9 14 17 9 32 9 32 6 27 35 6 3 19 24 46 8 24 5 18 30 16 8 7 14 18 12 24 12 29 22 20 25 19 33 75 22 9 6 13 27 0 24 3 13 79 23 7 3 15 30 2 8 9 16 185 12 11 55 9 13 43 18 16 11 1 48 16 17 24 12 31 7 5 18 36 44 38 44 3 18 33 22 7 8 23 33 4 2 17 7 33 8 9 4 24 127 9 12 9 15 34 16 3 9 24 59 9 18 11 0 26 6 34 38 16 28 9 12 6 0 17 5 0 11 28 70 9 45 1 13 2 16 19 32 17 71 15 41 8 41 29 3 5 29 20 39 39 7 5 0 29 23 29 17 15 27 107 34 64 26 2 82 9 40 16 18 102 36 72 47 64 71 37 56 18 16 115 17 0 11 1 22 0 7 3 10 49 32 26 15 39 24 21 27 16 43 50 12 9 1 10 70 8 11 26 21 93 31 24 7 45 63 35 34 2 18 6 18 15 56 37 30 10 59 14 26 0 7 21 27 32 39 9 44 18 24 64 9 10 32 34 72 1 26 14 24 39 9 18 26
Manes.08G019700.v6.1 0 5 27 4 0 3 3 23 3 2 9 4 22 0 1 3 7 0 3 1 3 4 32 9 0 0 0 4 1 4 1 3 29 2 0 0 2 17 4 3 5 12 18 1 3 0 2 15 5 0 2 8 15 25 1 1 10 42 1 1 3 6 24 0 5 0 2 9 2 0 0 9 97 1 0 1 17 47 0 10 5 7 4 6 1 12 54 34 5 3 2 11 12 6 0 5 11 9 36 16 0 6 5 17 0 1 6 4 5 5 1 0 7 10 1 0 0 22 25 0 7 2 3 11 10 5 2 4 1 0 0 0 10 42 6 0 0 4 12 1 4 1 9 32 2 1 1 8 35 0 1 0 4 25 5 9 7 4 22 8 0 3 4 33 2 1 1 7 0 5 0 4 5 29 22 10 0 10 36 0 8 6 7 70 6 4 2 5 60 16 14 39 0 16 43 3 2 3 5 38 10 4 0 4 10 3 0 0 20 36 3 1 0 14 25 29 8 1 2 23 4 4 0 13 41 6 0 0 1 40 0 14 0 0 29 6 2 3 8 25 0 5 3 10 22 7 2 0 4 18 0 0 2 9 32 7 0 2 0 16 2 1 0 7 10 1 0 2 5 17 1 3 5 7 21 1 8 0 0 6 51 10 3 2 5 23 0 0 3 10 14 0 5 1 11 30 0 4 0 8 22 0 0 1 8 19 18 0 1 9 35 7 6 1 7 29 13 1 0 6 12 0 4 2 4 35 0 2 5 0 3 3 0 1 12 29 1 0 0 4 7 0 1 1 2 40 4 0 0 6 18 7 3 3 4 27 18 10 10 0 18 8 5 4 11 26 5 1 0 2 22 0 4 0 1 13 103 3 7 1 2 83 11 1 3 3 8 4 16 6 8 0 7 5 0 0 55 8 1 0 15 7 1 2 0 7 10 0 2 0 7 35 6 3 0 2 41 5 5 4 15 53 4 5 9 9 23 32 2 4 2 39 7 6 0 3 22 5 0 0 13 0 0 1 1 8 15 6 1 1 2 28 5 3 2 3 34 6 4 0 9 10 16 0 1 3 26 0 12 40 2 4 44 6 2 2 10 7 6 1 1 6 12 1 3 0 0 13 2 2 17 11 47 9 7 3 5 23 3 0 2 1 5 6 0 0 1 33 15 1 8 13 45 5 11 1 15 27 3 0 2 3 47 3 4 1 7 26 7 0 1 6 5 4 0 1 1 9 8 2 6 29 18 4 2 7 1 38 2 2 1 0 62 8 0 2 12 43 0 0 2 8 160 6 7 7 2 3 34 4 6 2 2 31 3 2 3 0 23 0 1 0 5 17 8 10 0 9 7 4 2 0 14 32 5 1 0 11 22 0 0 2 0 32 11 0 3 12 17 3 1 1 8 38 5 0 3 0 5 14 0 10 1 18 3 0 7 0 2 3 0 1 2 24 1 7 0 4 0 1 0 4 2 30 8 3 3 8 29 0 0 2 2 11 5 2 0 0 7 4 7 14 7 11 55 13 2 0 13 56 1 6 2 8 27 6 3 6 7 34 3 0 0 11 51 6 0 0 0 10 1 2 1 6 38 9 1 1 3 70 3 4 3 3 19 0 3 0 10 10 7 0 3 2 20 17 9 3 0 28 5 4 0 0 0 1 9 4 3 12 5 4 1 2 0 3 5 1 10 23 0 1 2 8 36 1 5 1 15 31 0 0 1 3 17 15 0 2
Manes.08G019800.v6.1 45 33 56 65 364 14 694 44 655 825 30 565 39 487 724 11 108 18 40 53 8 16 14 61 125 48 214 292 404 1024 46 85 18 80 262 7 80 20 248 20 4 61 31 138 64 4 54 33 96 43 23 125 21 131 489 15 154 149 215 990 37 505 2110 7 847 29 26 22 32 81 2 20 22 13 10 16 52 17 107 96 24 115 14 901 320 25 64 70 98 629 11 84 27 1832 6 83 62 285 46 562 5171 4 18 18 11 240 50 248 161 12651 1078 15 1137 209 72 1524 16 103 16 113 8 19 342 79 648 1143 10 529 61 4464 9111 27 134 38 37 5776 46 315 101 575 827 22 216 20 874 4827 10 111 35 5 877 7 1573 31 371 428 33 177 29 3113 212 8 198 20 539 2014 21 332 5 846 11333 354 69 16 1664 1184 47 258 314 3 541 16 85 82 34 51 16 187 5 63 175 34 1 43 13 25 450 6 55 19 1602 125 11 88 4 112 2368 9 8 13 79 16 8 134 35 9 9 6 17 15 12 244 27 1191 18 333 17 12 11 60 150 231 0 27 5 450 266 9 33 18 33 372 8 99 30 42 28 6 50 18 194 39 3 296 50 187 8 13 200 64 106 356 6 115 37 148 801 3 56 41 532 138 13 146 30 1039 306 1 11 56 77 68 1458 63 109 27 133 914 45 163 23 1320 5857 20 125 97 886 2028 15 303 432 2652 1093 25 62 101 124 159 24 74 33 113 265 28 10 11 28 51 14 220 39 73 30 11 59 86 733 973 79 931 102 700 3 13 348 64 1607 426 11 361 153 79 545 12 61 10 259 34 17 553 36 2462 5100 26 858 93 97 1636 82 84 48 274 627 8 167 33 69 67 13 287 75 58 131 2825 29 112 24 60 74 24 51 25 318 2089 32 719 103 111 173 5 107 3 307 149 21 33 63 49 656 16 44 25 10 56 34 59 9 3 45 31 39 13 54 213 8 131 33 116 78 29 205 77 359 70 77 170 28 46 530 16 206 68 89 167 3 70 26 82 1900 26 36 87 59 685 24 168 9 198 178 46 218 14 766 347 28 145 33 9 160 7 82 75 74 982 20 40 33 104 363 56 7 1004 79 475 482 8 297 33 213 503 10 35 160 60 2380 14 7 482 4850 21213 0 19 5 56 41 9 241 5 310 396 78 102 1848 97 592 3 8 18 228 682 13 8 14 470 164 3 27 13 217 448 6 48 52 68 15 11 90 113 1006 381 2 23 14 182 258 1 45 4 301 231 0 8 7 38 50 13 99 10 73 436 8 4 28 136 1343 11 176 120 400 1346 17 4 115 65 19 502 16 124 327 244 257 14 7 54 1305 690 53 60 71 2799 817 7 164 165 925 196 12 300 111 93 606 87 103 110 662 193 74 59 73 504 29 22 53 140 45 178 56 116 161 236 694 31 51 59 122 137 14 8 126 130 239 43 430 172 207 284 38 2 125 3181 30 23 80 74 99 82 2 15 18 48 3657 127 29 99 132 190 36 166 222 259 172 14 380 103 1153 4824 383 8 433 1790 1166 12 7 79 41 91 140 53 105 47 884 561 53 56 27 73 124 51 95 199 205 172 33 116 69 3670 11 23 5 252 75 353 28 81 53 66 187 10 144 6 8 32 95 149 48 472 302 21 103 33 8 38 23 75 22 116 64 61 71 17 88 39 3 129 357 199 1905 20 38 118 801 101 17 293 4 328 879 49 216 67 1010 170 14 51 85 629 157 82 44 52 30 535 18 342 36 212 14919 356
Manes.08G019900.v6.1 0 0 0 0 0 0 3 0 3 1 0 0 0 2 0 0 1 0 0 0 0 0 0 0 0 0 1 1 5 7 0 0 0 0 0 0 0 0 0 1 0 1 0 1 0 0 1 0 0 0 0 1 0 0 0 0 4 0 0 1 1 1 3 0 0 1 0 0 0 0 0 0 0 0 0 0 0 0 0 0 0 0 0 6 0 0 0 0 0 0 0 0 0 6 0 0 0 1 0 2 20 0 1 0 0 2 0 0 2 18 4 0 0 0 1 11 0 0 0 0 0 0 2 0 6 12 0 4 1 31 55 0 0 1 0 19 0 1 0 0 3 0 0 0 2 10 0 0 0 0 6 0 6 0 3 0 0 0 0 17 0 0 0 0 3 11 0 0 0 5 68 0 0 0 1 5 0 1 0 0 2 1 0 0 0 0 0 0 0 0 1 0 0 0 0 0 0 0 0 0 11 1 0 0 0 0 9 0 0 0 1 0 0 1 0 0 0 0 0 0 0 1 0 6 0 0 0 0 0 2 0 1 0 0 0 2 1 0 1 0 2 0 0 0 0 0 0 0 0 0 3 0 0 1 0 0 0 0 0 0 2 3 0 2 0 5 6 0 0 0 5 2 0 2 0 4 2 0 0 0 1 0 5 0 0 0 0 5 1 11 0 12 16 0 3 0 14 5 0 0 0 17 4 0 0 0 0 0 0 0 0 0 0 0 0 0 0 0 0 17 0 0 0 1 1 0 4 3 0 6 1 3 0 0 0 0 41 0 0 2 1 0 1 0 0 0 5 3 0 7 0 10 7 0 7 1 0 16 0 0 0 2 2 0 1 0 2 2 0 3 0 0 3 1 0 0 0 3 0 0 0 2 0 1 0 2 0 1 1 0 0 0 3 0 0 0 0 0 2 0 0 0 0 0 0 0 0 0 0 0 0 0 0 0 0 0 0 0 1 0 0 0 0 4 1 0 0 0 0 0 0 3 0 0 0 0 0 0 0 0 0 0 0 2 0 2 0 0 0 0 0 0 14 0 0 4 0 0 1 0 1 0 0 1 0 0 0 0 0 0 0 2 0 1 0 0 0 0 3 0 0 0 0 0 3 0 0 1 27 62 0 0 2 0 0 0 0 1 7 2 1 2 10 0 4 0 0 0 0 1 0 0 0 3 1 0 0 0 3 2 0 0 0 0 0 0 0 0 18 2 0 0 0 1 2 0 0 0 4 0 0 0 0 0 0 0 0 0 1 1 0 0 0 1 2 0 3 0 0 2 0 0 0 0 0 1 0 0 0 1 0 0 0 1 13 4 1 0 0 18 3 0 1 1 2 0 0 0 1 0 0 0 0 0 1 0 0 2 0 1 0 0 0 0 0 0 0 0 1 0 1 0 0 0 1 0 0 0 0 0 3 1 1 0 1 2 0 0 0 9 0 0 0 2 1 0 0 0 0 1 32 0 0 0 0 2 0 0 0 2 0 0 2 1 5 9 0 0 0 23 1 0 0 0 0 0 0 0 0 0 1 0 0 1 0 0 0 2 0 2 0 5 0 1 0 33 0 0 0 0 0 0 0 1 0 0 0 0 2 0 0 0 0 0 0 2 4 0 0 0 0 0 0 2 0 0 0 0 0 0 2 0 0 0 0 0 6 0 0 1 1 0 0 0 0 2 1 0 6 0 4 0 0 0 0 3 1 0 3 0 0 1 0 2 0 1 87 1
Manes.08G020000.v6.1 0 1 0 0 0 0 0 0 0 0 0 0 0 0 0 0 0 0 0 0 0 0 0 0 0 0 0 0 0 0 0 0 0 0 0 0 0 0 1 0 0 0 0 0 0 0 0 0 0 0 0 0 0 0 0 0 0 0 0 0 0 0 0 0 0 0 0 0 0 0 0 0 0 0 0 0 0 0 0 0 0 0 0 0 0 0 0 0 0 0 0 0 0 0 0 0 0 0 0 0 0 0 0 0 0 0 0 0 0 0 0 0 0 0 0 0 0 0 0 0 0 0 0 0 0 0 0 0 0 0 0 0 0 0 0 0 0 0 0 0 1 0 0 0 0 0 0 0 0 0 0 0 0 0 0 0 0 0 0 0 0 0 0 0 0 0 0 0 0 0 0 0 0 0 0 0 0 0 0 0 4 0 0 0 0 0 0 0 0 0 0 0 0 0 0 0 0 0 0 0 0 0 0 0 0 0 0 0 0 0 0 0 0 0 0 0 0 0 0 0 0 0 0 0 0 0 0 0 0 0 0 0 0 0 0 0 0 0 0 0 0 0 0 0 0 0 0 0 0 0 0 0 0 0 0 0 0 0 0 0 0 0 0 0 0 0 0 0 0 0 0 0 0 0 0 0 0 0 0 0 0 0 0 0 0 0 0 0 0 0 0 0 0 0 0 0 0 0 0 0 0 0 0 0 0 0 0 0 0 0 0 0 0 0 0 0 0 0 0 0 0 0 0 0 0 0 0 1 0 0 0 0 0 0 0 0 0 0 0 0 0 0 0 0 0 0 0 0 0 0 0 0 0 0 0 0 0 0 0 0 0 0 0 0 0 0 0 0 0 0 0 0 0 0 0 0 0 0 0 0 0 0 0 0 0 0 0 0 0 0 0 0 0 0 0 0 0 0 0 0 0 0 0 0 0 0 0 0 0 0 0 0 0 0 0 0 0 0 0 0 0 0 0 0 0 0 0 0 0 0 0 0 0 0 0 0 0 0 0 0 0 0 0 0 0 0 0 0 0 0 0 0 0 0 0 0 0 0 0 0 0 0 0 0 0 0 0 0 0 0 0 0 0 0 0 0 0 0 0 0 0 0 0 0 0 0 0 0 0 0 0 0 0 0 0 0 0 0 0 0 0 0 1 0 0 0 0 0 0 0 0 0 0 0 0 0 0 0 0 0 0 0 0 0 0 0 0 0 0 0 0 0 0 0 0 0 0 0 0 0 0 0 0 0 0 0 0 0 0 0 0 0 0 0 0 0 0 0 0 0 0 0 0 0 0 0 0 0 0 0 0 0 0 0 0 0 0 0 0 0 0 0 0 0 0 0 0 0 0 0 0 0 0 0 0 0 0 0 0 0 0 0 0 0 0 0 1 0 0 0 0 0 0 0 0 0 0 0 0 0 0 0 0 0 0 0 0 0 0 0 0 0 0 0 0 0 0 0 0 0 0 0 0 0 0 0 0 0 0 0 0 0 0 0 0 0 0 0 0 0 0 0 0 0 0 0 0 0 0 0 0 0 0 0 0 0 0 0 0 0 0 0 0 0 0 2 0 0 0 0 0 0 0 0 0 0 0 0 0 0 0 0 0 0 0 0 0 0 0 0 0 0 0 0 0 0 0 0 0 0 0 0 0 0 0 0 0 0 0 1 0 0 0 0 0 0 0 0 0 0 0 0 0 0 0 0 0 0 0 0 0 0 0 0 0 0 0 0
Manes.08G020100.v6.1 74 36 103 30 18 44 32 15 16 53 48 44 7 9 26 42 86 10 16 13 42 5 26 7 96 18 106 7 8 82 21 16 12 19 88 46 159 22 44 29 78 97 43 4 88 26 101 8 41 8 59 103 75 29 27 13 310 36 23 31 32 47 28 4 124 87 99 23 29 235 38 124 51 2 1 41 40 32 6 199 42 48 11 18 22 30 247 46 14 7 77 150 25 24 0 4 79 172 65 59 7 32 122 82 1 2 37 62 11 8 24 96 15 27 0 21 115 171 29 13 212 28 173 12 83 25 25 18 2 5 72 7 229 23 0 5 7 97 3 4 0 60 58 77 29 254 32 52 81 0 5 54 77 57 18 19 25 28 18 10 1 54 61 62 17 16 12 44 1 40 2 18 91 97 108 30 26 145 29 1 325 74 6 56 14 88 64 102 78 25 245 80 4 183 157 5 0 5 197 52 3 42 21 53 39 9 3 19 132 71 2 2 1 74 33 126 360 28 5 45 6 242 0 99 20 1 8 0 8 42 44 32 5 33 25 10 282 24 83 22 1 46 36 136 13 10 34 22 107 30 8 74 9 219 26 10 0 29 17 7 1 28 8 311 18 7 26 32 115 13 47 121 19 94 9 96 122 1 1 71 4 0 10 19 32 9 1 5 17 4 10 4 4 0 17 13 6 17 11 37 21 13 52 6 17 3 5 45 40 22 10 9 129 0 17 36 5 28 1 0 4 0 60 9 47 26 1 139 7 66 0 2 0 4 61 29 17 32 15 30 12 1 26 1 37 26 6 93 2 79 10 9 22 4 5 9 0 2 19 28 7 2 5 24 214 13 0 78 13 28 41 2 6 23 38 7 36 4 160 54 0 41 18 0 11 11 3 5 74 18 255 0 6 0 0 5 21 167 46 6 24 2 5 20 2 3 6 0 1 44 28 62 1 34 23 49 12 4 99 18 15 36 0 53 18 8 4 14 33 6 19 3 10 35 3 15 8 1 2 7 38 36 10 21 2 13 26 6 0 13 23 30 3 36 34 7 8 11 67 13 96 1 16 61 6 60 8 1 106 41 37 26 25 2 1 45 62 6 14 118 25 106 5 0 56 2 1 3 4 35 3 166 111 20 40 27 6 38 6 5 0 2 7 7 2 79 3 12 4 9 77 67 52 4 178 20 138 19 3 14 56 64 33 0 71 8 4 20 0 8 42 22 5 7 47 48 33 20 0 1 66 88 114 16 9 55 27 34 1 31 19 21 55 2 27 66 8 32 0 20 49 65 98 0 29 144 26 44 19 14 24 31 4 18 2 17 35 23 25 6 12 22 163 21 54 115 2 44 40 4 10 39 42 26 1 0 32 16 24 2 40 7 15 26 30 49 30 50 24 0 0 40 36 41 21 74 36 2 24 5 13 25 84 2 0 29 5 2 4 5 0 9 53 11 3 253 7 39 2 45 27 35 61 12 14 101 23 90 9 1 13 9 49 11 11 5 0 1 9 10 82 32 19 67 9 15 149 11 41 33 11 82 49 179 40 20 58 26 85 28 23 20 31 30 68 29 3 5 1 9 2 16 11 18 8 6 31 41 72 17 9 25 15 10 19 0 6 17 18 50 25 5 33 42 26 44 84 21 57 9 59 192 17 5 19 39 5 8 81 3 9 85 10 86 1 52 82 12 20 14 6 130 14 103 14 4 75 54 38 18 4 8 34 31 23 9 38 26
Manes.08G020200.v6.1 1163 461 1431 848 1789 852 943 764 566 409 1423 1249 1177 183 1297 626 874 141 469 149 695 464 843 865 671 599 1042 995 266 981 484 880 723 820 738 682 762 927 497 971 575 1054 524 258 566 637 747 628 781 251 1115 866 647 910 304 550 830 671 378 440 1374 1130 1543 20 1527 1377 931 823 723 673 903 1387 711 32 52 392 602 1151 352 769 791 508 1241 642 356 587 1521 1493 1271 1394 701 683 680 593 23 527 877 1271 880 1251 1035 740 897 1003 15 721 1580 1284 1446 696 664 910 1046 594 6 144 298 691 878 405 1062 812 1287 880 596 714 599 749 195 420 986 315 1148 809 140 450 885 994 899 619 757 2043 1387 1665 373 630 1193 1073 814 5 389 931 897 695 299 1037 589 1580 1330 577 449 1765 1061 871 819 936 286 1233 8 544 334 763 717 628 551 740 884 794 872 1 1222 1367 702 1321 874 785 1009 1076 1408 1053 1533 1110 596 1154 822 1422 791 1182 1154 1832 698 804 1027 1135 512 723 563 557 539 997 550 585 759 908 1367 1462 377 810 82 1018 531 632 797 801 524 782 63 579 21 1066 1280 653 576 375 706 378 711 370 391 647 428 602 816 979 759 311 347 324 403 628 1048 633 470 1031 921 938 29 749 766 471 209 482 631 723 382 580 978 564 848 849 718 713 549 1080 1014 438 1046 6 136 872 657 621 912 422 806 1770 446 443 769 743 590 618 416 397 655 957 149 599 432 621 887 489 418 472 618 623 655 885 690 747 846 515 1493 583 572 664 696 338 325 632 409 317 896 463 1233 942 413 600 686 770 596 560 12 626 1506 486 745 481 356 453 432 16 749 592 590 435 632 950 945 857 485 901 636 554 766 1012 449 756 516 851 696 364 330 622 581 682 642 778 845 825 1331 708 629 817 299 1234 1298 802 1343 1108 537 1846 1596 721 1036 1695 650 596 1168 779 626 16 921 84 499 30 793 1872 764 472 1004 813 414 595 738 707 727 507 593 912 491 923 721 758 499 738 662 269 1030 457 832 1796 511 1155 416 464 417 834 369 353 807 1806 839 775 315 519 717 449 688 359 976 768 1025 550 391 1056 236 455 72 603 900 750 423 1213 662 686 725 720 754 372 733 548 1073 500 717 630 626 576 1182 411 777 706 1814 379 416 1032 924 464 790 997 965 1106 1005 386 578 209 5 1016 206 541 480 1000 624 652 684 632 858 744 578 189 449 594 1019 370 455 679 407 578 357 514 655 663 640 458 539 402 777 1012 458 477 629 661 1010 411 616 685 1195 1346 170 560 648 609 882 668 608 667 755 667 385 583 548 1001 672 912 1222 493 775 669 279 433 184 802 902 877 321 1038 1573 973 251 669 810 812 2904 885 655 1393 753 675 988 503 750 829 52 625 471 312 1084 510 864 258 337 777 742 1435 764 587 684 602 1010 738 400 822 1112 863 351 297 720 372 740 270 1169 242 787 1270 652 600 1038 583 945 386 303 653 863 807 400 737 474 12 1449 364 574 635 714 584 306 534 363 24 458 398 34 315 582 873 268 1222 92 644 56 729 537 416 573 1386 851 790 922 1320 1325 204 420 617 1234 619 517 465 566 8 1118 428 894 567 408 1016 1417 1216 699 856 680 900 423 593 409 698 1161 1064 574 503 923 1176 775 529 857 687 873 379 31 444 13 563 24 1216 503 593 561 411 347 660 446 297 667 588 400 680 364 209 771 552 821 854 582 275 1022 613 782 783 449 221 887 670 273 668 403 954 267 547 429 483 747 649 328 1273 654 941 13 490 335 306 738 674 395 718 769 1237 876 402 228 1316 663 935 203 455 1127 703 548 1282 484 737
Manes.08G020300.v6.1 31 10 61 73 127 41 62 60 50 34 62 78 70 15 142 24 59 7 71 15 21 24 60 94 73 26 44 28 30 57 11 35 38 47 64 29 59 37 29 44 35 98 31 128 60 27 38 37 62 57 43 126 53 118 51 22 62 49 76 69 24 54 54 1 44 43 35 26 53 47 25 81 55 5 9 29 64 47 41 71 26 76 18 98 27 68 95 60 86 88 49 100 51 45 1 48 114 99 71 113 195 49 59 81 3 154 71 95 96 62 88 56 60 26 2 12 84 52 86 107 76 67 75 48 146 40 41 111 4 160 68 22 77 132 56 83 24 69 58 96 90 111 72 91 70 69 43 81 66 12 94 28 77 57 196 88 55 78 83 172 111 64 67 102 95 74 14 98 0 127 75 44 86 130 70 109 55 91 97 0 67 59 44 192 170 49 49 93 44 122 75 97 29 74 133 140 206 52 145 203 205 154 24 84 31 229 273 28 97 125 128 262 46 80 62 71 80 50 8 127 99 154 45 117 191 95 6 19 6 102 122 87 47 89 91 109 127 53 61 121 40 68 156 49 94 73 58 61 45 97 43 54 48 53 146 75 2 70 35 127 73 81 38 57 103 57 87 60 53 57 127 63 68 79 96 54 82 2 22 60 82 101 93 80 113 100 198 244 50 86 74 99 93 55 103 134 130 262 51 112 139 98 68 54 98 37 163 134 40 70 85 175 139 31 48 134 74 119 49 82 45 110 73 123 136 123 94 84 63 105 110 138 0 40 123 146 120 77 46 80 61 5 91 52 99 87 120 126 31 96 37 109 168 30 105 120 93 137 104 57 76 69 37 45 169 95 123 161 45 102 80 130 160 116 34 85 90 175 166 65 109 79 90 240 41 116 52 132 114 64 59 4 75 8 54 15 155 143 73 28 90 54 136 94 63 72 55 162 204 41 29 113 107 232 38 98 57 115 87 44 68 171 71 117 191 90 152 57 65 18 127 119 152 123 29 40 96 120 145 50 101 78 195 86 36 186 28 150 17 72 147 99 208 85 73 112 80 119 130 34 96 36 138 97 63 38 64 148 97 186 36 103 81 128 188 64 82 19 101 76 39 122 24 220 118 14 0 103 75 143 56 80 90 50 57 25 99 53 77 43 42 73 72 41 83 22 47 76 143 145 91 61 80 101 44 25 118 112 94 137 54 85 90 111 57 46 126 64 65 133 19 74 55 78 71 21 68 56 145 133 29 104 57 120 138 77 102 72 44 128 23 75 116 254 92 35 185 150 127 82 30 72 238 151 224 113 26 49 33 152 113 25 4 64 400 64 53 41 50 84 91 18 55 66 70 35 17 42 69 83 65 26 55 30 208 122 17 26 42 93 41 8 71 64 114 37 26 137 69 146 104 12 48 86 39 92 18 2 51 52 76 60 86 41 47 86 30 2 34 54 3 31 69 32 85 45 12 62 4 56 36 42 85 61 112 101 37 77 35 191 44 35 82 44 58 44 58 4 43 165 44 56 30 61 61 137 32 34 73 102 85 132 29 104 66 145 76 59 87 49 205 77 45 67 51 101 4 27 1 38 4 101 38 36 74 56 107 14 60 54 65 58 61 73 93 46 123 23 43 92 66 54 42 45 121 43 129 24 71 64 102 65 17 64 28 231 78 46 28 44 89 74 49 49 2 41 52 22 72 56 100 112 18 110 71 73 45 61 39 93 109 98 26 88 55 141 169 104
Manes.08G020400.v6.1 0 2 7 30 5 0 5 4 11 1 2 13 7 0 6 0 9 3 12 1 1 6 4 33 0 0 5 0 4 1 0 1 5 20 1 0 6 2 0 0 2 10 1 7 0 0 6 0 22 0 0 36 2 33 0 0 2 1 2 2 0 8 1 1 5 0 6 1 7 2 1 4 2 1 0 0 33 2 1 0 1 1 1 16 0 3 15 3 32 22 0 20 7 17 0 8 0 4 3 10 0 0 3 2 0 0 2 6 0 1 2 0 0 0 0 0 0 15 1 1 4 1 5 4 36 1 0 2 0 0 0 0 9 3 0 0 0 7 1 0 0 1 7 0 12 0 0 11 2 0 0 0 4 8 8 2 0 7 0 5 0 0 0 5 5 1 0 9 0 9 0 1 1 0 10 1 0 0 3 0 0 0 20 1 6 0 0 1 2 10 0 4 0 23 8 17 0 0 6 5 10 1 0 14 1 13 1 0 21 5 1 7 0 32 5 30 3 0 0 2 13 0 1 21 9 7 0 0 0 8 19 2 0 8 2 13 1 0 10 1 3 3 1 9 0 3 0 1 1 4 2 0 1 2 2 17 0 0 1 6 0 0 0 5 1 1 1 1 1 4 18 1 0 1 3 5 1 0 0 14 13 8 0 0 3 0 8 0 0 1 1 0 0 1 6 9 0 0 1 3 2 5 0 1 5 1 8 2 0 12 4 22 0 0 13 2 6 0 0 0 3 2 1 0 4 4 2 0 0 1 0 12 0 0 5 3 10 0 0 18 0 0 0 0 8 1 15 0 0 11 2 10 3 0 12 4 3 16 0 9 8 12 2 0 18 5 16 2 0 9 3 11 0 0 0 4 3 4 0 1 8 8 9 0 1 8 0 15 4 0 6 0 8 0 0 0 4 9 0 0 13 2 2 4 0 9 0 11 0 0 2 1 16 2 0 14 9 3 0 0 21 4 0 1 1 4 0 0 4 5 0 3 6 0 0 7 3 10 4 0 3 1 8 0 0 36 0 0 0 1 11 8 3 0 1 6 3 8 0 0 17 10 16 1 0 7 10 13 3 3 1 13 2 11 0 0 7 0 13 0 0 21 4 11 2 1 0 6 4 1 1 6 5 4 1 0 3 3 3 0 0 2 0 3 0 0 8 4 0 1 0 4 7 12 0 0 5 7 4 0 1 5 5 4 1 0 26 2 3 0 0 6 0 5 0 0 1 0 5 1 0 6 1 8 3 1 25 6 2 0 0 34 11 13 2 0 9 1 1 1 0 12 14 9 1 14 2 8 3 30 1 0 0 3 2 0 0 1 1 5 0 0 6 0 14 1 0 7 2 20 1 1 10 0 7 0 0 2 2 1 0 0 5 1 12 0 0 6 0 7 0 0 3 3 3 1 1 0 1 7 0 0 6 0 7 0 3 0 2 11 0 0 2 6 11 0 0 3 0 13 1 0 7 6 15 1 0 1 7 6 1 1 1 2 29 0 0 0 5 1 4 5 1 8 8 21 2 0 3 7 14 2 1 16 0 25 0 0 7 6 6 0 0 5 7 6 0 1 0 0 1 3 0 8 7 26 0 0 8 1 23 4 2 4 3 0 1 0 2 2 10 0 0 3 0 27 10 5 7 4 1 0 0 0 0 9 0 0 1 3 3 3 1 1 0 1 2 1 4 3 0 0 0 0 0 0 0 1 2 4 0 0 0 13 5 6 2 17
Manes.08G020500.v6.1 62 36 156 105 97 32 36 158 100 56 118 104 161 91 115 57 83 16 95 31 32 34 99 198 51 41 60 30 17 60 43 21 65 60 55 69 71 72 92 24 42 104 67 143 38 44 73 66 122 44 47 96 123 116 52 34 152 163 56 43 80 68 192 4 92 72 61 78 101 59 61 93 312 6 13 51 125 120 68 73 121 44 85 119 35 155 219 192 243 142 96 86 75 98 1 88 347 113 215 110 42 109 78 230 1 44 182 127 180 40 71 67 86 108 2 30 85 162 174 47 140 191 95 90 175 75 32 42 19 75 37 17 110 287 38 24 31 75 91 78 26 206 73 238 204 158 34 92 240 6 41 85 71 215 96 40 140 67 202 94 42 32 58 197 86 54 29 85 4 94 47 63 73 190 138 65 37 92 180 0 107 169 51 409 139 84 73 92 235 112 125 217 26 98 389 183 106 53 124 546 143 86 60 74 127 130 122 31 113 350 73 85 54 104 91 164 94 57 18 210 92 76 35 133 186 96 6 18 2 142 207 38 23 52 239 71 91 140 83 141 74 69 511 120 240 131 86 108 81 239 45 35 124 119 388 129 3 73 54 252 103 71 62 122 174 99 80 98 125 163 159 116 177 106 260 143 82 1 30 138 296 109 75 146 113 274 63 82 151 103 110 160 57 100 99 370 77 132 134 129 197 86 37 152 137 257 158 84 131 89 267 104 169 51 103 226 144 65 65 101 289 60 100 97 152 205 48 78 186 84 159 107 1 82 138 242 98 69 42 159 112 6 116 36 97 264 162 219 62 100 152 91 83 39 105 395 65 117 266 142 186 38 81 64 155 164 104 110 53 79 183 141 87 70 26 67 267 114 148 102 115 329 138 36 98 145 67 145 145 90 99 4 146 9 63 1 302 306 72 44 88 169 123 65 33 50 78 68 80 59 42 212 129 169 24 93 267 87 90 37 69 276 47 119 312 83 286 137 72 31 72 286 192 167 63 101 450 137 89 81 165 90 132 68 53 119 120 94 32 73 147 356 85 101 141 79 241 112 104 62 214 86 146 93 89 66 252 88 115 436 75 79 192 121 63 61 133 133 138 99 44 109 83 106 63 39 2 263 72 57 116 121 279 106 33 51 70 246 144 14 34 66 107 85 59 64 27 110 114 63 130 58 164 112 118 39 140 246 62 34 87 71 267 126 76 50 53 118 40 65 34 62 116 78 64 76 115 79 100 43 68 102 232 117 113 108 95 205 49 101 37 86 404 92 99 93 126 357 125 75 34 101 558 119 84 165 82 77 119 130 101 61 12 145 237 64 136 74 146 104 106 78 140 260 76 86 24 40 146 75 44 45 65 102 216 66 75 56 134 92 85 21 81 252 104 57 41 99 161 97 51 24 69 170 75 89 53 3 114 76 86 126 165 58 95 81 94 2 88 47 2 63 100 152 60 93 0 66 11 94 56 167 113 168 135 87 98 115 125 91 79 56 116 123 157 58 56 2 124 154 84 95 85 85 356 88 62 66 78 292 92 106 122 121 334 143 88 104 123 131 153 46 67 84 229 173 4 52 1 50 6 29 37 46 100 76 46 38 82 150 57 52 70 96 129 49 30 51 66 241 53 25 147 29 202 95 198 34 71 161 126 107 17 62 57 80 53 72 56 45 165 99 93 149 7 122 91 93 80 122 91 109 38 111 243 77 132 37 59 176 159 75 57 81 163 149 84 147
Manes.08G020600.v6.1 65 14 58 53 64 44 70 80 37 20 75 154 38 27 80 61 55 15 25 9 43 60 42 70 36 25 68 27 13 14 48 23 32 27 40 44 37 35 40 28 37 76 37 20 21 46 34 43 69 18 66 96 47 103 13 22 53 41 49 24 60 72 58 0 41 76 38 30 57 16 42 92 210 3 20 24 60 69 26 36 39 58 46 39 18 54 118 94 88 57 92 56 22 49 1 47 92 73 55 72 40 34 45 49 3 41 53 97 71 45 27 44 71 46 1 10 42 55 35 20 45 63 81 58 80 30 14 52 18 54 35 46 76 104 8 28 35 75 37 31 50 120 82 39 106 78 47 94 55 2 36 18 77 42 50 53 17 80 59 50 23 79 41 62 28 40 9 99 0 63 28 58 64 59 82 76 57 46 73 0 63 57 55 124 109 41 73 116 60 84 75 66 79 96 113 71 54 97 85 141 55 51 54 55 24 44 54 51 62 59 21 34 50 58 41 47 41 63 8 91 26 43 60 80 86 48 0 31 1 54 64 64 96 21 66 41 42 23 34 41 38 26 58 60 63 60 35 25 75 45 64 33 15 48 72 24 0 25 38 37 30 27 20 76 59 67 54 23 18 32 65 36 27 28 56 69 53 0 12 23 58 48 26 52 18 109 53 40 58 59 43 55 20 42 25 74 34 62 20 50 37 35 27 27 34 40 41 11 30 54 52 51 41 32 14 49 25 20 18 14 29 19 15 40 89 69 42 63 36 48 47 41 2 14 53 78 57 30 26 78 51 3 10 43 36 46 31 40 34 54 45 31 26 52 65 61 20 70 51 38 14 76 18 81 126 64 36 47 69 47 74 35 43 32 19 132 79 54 38 37 70 100 85 51 58 94 36 50 30 31 66 1 82 3 47 4 72 63 19 26 90 39 17 37 69 26 36 58 43 67 28 30 46 64 22 65 45 46 31 26 76 95 27 33 87 76 56 51 47 27 19 40 47 63 30 15 54 38 25 34 49 20 36 20 18 68 18 63 2 62 46 34 51 40 50 36 50 136 34 29 41 17 94 45 59 15 61 63 37 127 24 55 68 42 43 32 61 36 103 25 24 113 26 72 40 12 1 67 30 55 19 49 64 47 41 26 72 21 51 7 20 77 83 23 33 49 45 40 58 27 23 47 32 29 17 29 60 50 27 6 82 72 80 45 25 33 57 71 48 42 21 46 36 35 21 34 24 14 33 30 24 55 37 40 54 17 52 29 34 20 17 59 46 64 36 44 187 129 31 36 25 63 131 67 61 122 36 34 78 37 31 18 2 34 105 20 44 25 47 29 27 15 61 131 75 14 14 36 35 30 30 35 60 34 55 17 54 15 34 35 41 17 36 56 64 16 14 64 47 37 17 46 50 160 49 18 16 0 113 33 20 30 38 34 33 29 48 1 64 29 0 12 31 30 33 38 8 45 2 19 26 33 41 80 49 49 25 87 56 24 46 10 54 33 58 20 39 1 100 85 31 41 19 106 62 68 13 50 41 97 32 57 47 48 44 63 63 32 54 65 88 33 62 79 61 40 1 52 1 27 6 49 24 31 20 49 40 36 80 36 27 67 48 44 48 16 46 45 62 44 26 23 34 23 65 61 27 28 59 33 39 50 22 22 34 37 74 25 62 50 73 13 37 97 2 34 36 15 17 71 39 40 18 42 34 39 38 61 75 70 39 55 31 70 46 63 20 44
Manes.08G020700.v6.1 0 0 0 0 1 0 4 0 0 0 0 0 0 0 0 0 9 0 1 0 4 5 0 8 3 0 3 0 4 0 0 3 1 5 0 0 2 0 0 1 0 12 1 26 0 0 1 0 0 3 0 1 1 2 0 0 0 0 1 0 0 1 0 0 0 0 1 0 1 0 2 9 0 0 0 0 0 0 11 0 0 10 1 2 0 0 2 2 1 4 1 0 0 1 1 1 0 3 0 9 2 2 3 0 0 1 1 2 0 0 4 1 1 0 0 0 3 2 1 5 0 1 2 0 1 3 1 1 0 5 5 0 0 0 0 1 0 4 2 5 7 1 3 0 0 0 1 1 1 0 4 0 3 0 8 3 3 0 0 9 2 7 4 0 15 29 0 4 0 0 6 1 1 1 2 1 0 6 1 0 3 2 3 1 2 1 0 2 0 2 0 0 1 3 3 11 68 3 17 2 26 15 13 31 2 14 69 10 22 1 26 14 5 19 3 1 1 1 1 6 4 3 9 18 3 9 0 8 0 1 32 3 2 11 4 14 5 2 93 6 26 60 1 22 3 36 27 0 57 4 98 29 6 42 14 50 0 6 27 4 79 54 4 109 2 24 52 4 32 3 37 43 4 59 4 50 41 0 1 2 7 3 12 5 13 0 6 4 5 7 0 0 3 1 10 2 6 7 15 74 10 94 6 0 27 7 25 7 1 12 2 1 24 7 4 5 4 10 2 2 1 4 8 12 27 7 10 11 2 4 6 12 0 2 4 8 19 3 4 10 3 0 4 16 30 4 27 46 14 17 2 19 19 4 24 6 14 2 12 6 6 18 3 2 33 3 31 32 4 4 0 23 14 3 3 12 2 25 7 5 8 1 11 13 19 24 1 8 4 1 123 0 86 1 4 0 2 9 0 3 22 1 26 2 16 3 5 40 15 4 2 6 33 7 5 14 2 4 6 4 2 8 14 11 17 15 6 6 0 8 14 13 9 12 3 8 6 10 7 5 5 21 3 3 1 6 2 10 6 4 5 4 7 3 5 1 11 3 0 2 5 4 4 2 20 16 4 4 5 1 0 9 0 29 3 3 11 0 14 9 5 18 1 17 1 0 0 1 10 7 3 16 1 43 0 4 8 2 50 30 4 2 1 9 17 4 3 1 14 0 1 10 4 12 4 15 7 5 2 2 5 6 4 40 19 12 22 7 4 46 3 19 3 13 32 3 7 4 10 8 4 14 6 5 17 1 28 0 22 3 8 29 9 2 0 0 3 2 3 1 0 8 1 12 5 2 3 3 1 11 6 1 0 3 16 0 1 10 0 17 4 0 14 0 0 4 0 1 0 3 1 0 1 0 43 4 1 5 1 4 1 2 8 0 8 0 2 12 0 10 4 0 2 1 6 1 3 0 1 8 8 0 3 3 9 0 2 0 3 1 0 1 13 1 16 2 0 17 0 8 4 1 10 0 6 11 1 11 2 13 0 3 4 0 1 1 1 1 1 0 10 17 1 5 0 1 0 5 7 0 11 0 0 7 3 1 0 0 9 1 5 0 1 1 1 4 0 1 0 1 1 2 1 3 3 0 0 2 0 2 3 0 1 0 0 7 9 5 5 3 3 9 4 1 1 7 12 0 8 3 1 0 2 18 0 5 1 0 1 1 12 4 4 19 0 24 1 0 4 3 21 0 6 11 1 12 0 1 4 6 26 5 1 2 0 10 0 3
Manes.08G020800.v6.1 0 0 0 0 0 0 0 0 0 0 0 0 0 0 0 0 0 0 0 0 0 0 0 0 0 0 0 0 0 0 0 0 0 0 0 0 0 0 0 0 0 0 0 0 0 0 0 0 0 0 0 0 0 0 0 0 0 0 0 0 0 0 0 0 0 0 0 0 0 0 0 0 0 0 0 0 0 0 0 0 0 0 0 0 0 0 0 0 0 0 0 0 0 0 0 0 0 0 0 0 0 0 0 0 0 0 0 0 0 0 0 0 0 0 0 0 0 0 0 0 0 0 0 0 0 0 0 0 0 0 0 0 0 0 0 0 0 0 0 0 0 0 0 0 0 0 0 0 0 0 0 0 0 0 0 0 0 0 0 0 0 0 0 0 0 0 0 0 0 0 0 0 0 0 0 0 0 0 0 0 0 0 0 0 0 0 0 0 0 0 0 0 0 0 0 0 0 0 0 0 0 0 0 0 0 0 0 0 0 0 0 0 0 0 0 0 0 0 0 0 0 0 0 0 0 0 0 0 0 0 0 0 0 0 0 0 0 0 0 0 0 0 0 0 0 0 0 0 0 0 0 0 0 0 0 0 0 0 0 0 0 0 0 0 0 0 0 0 0 0 0 0 0 0 0 0 0 0 0 0 0 0 0 0 0 0 0 0 0 0 0 0 0 0 0 0 0 0 0 0 0 0 0 0 0 0 0 0 0 0 0 0 0 0 0 0 0 0 0 0 0 0 0 0 0 0 0 0 0 0 0 0 0 0 0 0 0 0 0 0 0 0 0 0 0 0 0 0 0 0 0 0 0 0 0 0 0 0 0 0 0 0 0 0 0 0 0 0 0 0 0 0 0 0 0 0 0 0 0 0 0 0 0 0 0 0 0 0 0 0 0 0 0 0 0 0 0 0 0 0 0 0 0 0 0 0 0 0 0 0 0 0 0 0 0 0 0 0 0 0 0 0 0 0 0 0 0 0 0 0 0 0 0 0 0 0 0 0 0 0 0 0 0 0 0 0 0 0 0 0 0 0 0 0 0 0 0 0 0 0 0 0 0 0 0 0 0 0 0 0 0 0 0 0 0 0 0 0 0 0 0 0 0 0 0 0 0 0 0 0 0 0 0 0 0 0 0 0 0 0 0 0 0 0 0 0 0 0 0 0 0 0 0 0 0 0 0 0 0 0 0 0 0 0 0 0 0 0 0 0 0 0 0 0 0 0 0 0 0 0 0 0 0 0 0 0 0 0 0 0 0 0 0 0 0 0 0 0 0 0 0 0 0 0 0 0 0 0 0 0 0 0 0 0 0 0 0 0 0 0 0 0 0 0 0 0 0 0 0 0 0 0 0 0 0 0 0 0 0 0 0 0 0 0 0 0 0 0 0 0 0 0 0 0 0 0 0 0 0 0 0 0 0 0 0 0 0 0 0 0 0 0 0 0 0 0 0 0 0 0 0 0 0 0 0 0 0 0 0 0 0 0 0 0 0 0 0 0 0 0 0 0 0 0 0 0 0 0 0 0 0 0 0 0 0 0 0 0 0 0 0 0 0 0 0 0 0 0 0 0 0 0 0 0 0 0 0 0 0 0 0 0 0 0 0 0 0 0 0 0 0 0 0 0 0 0 0 0 0 0 0 0 0 0 0 0 0 0 0 0 0 0 0 0 0 0 0 0 0 0 0 0 0 0 0 0 0 0 0 0 0 0 0 0 0 0 0 0
Manes.08G020900.v6.1 48 21 279 68 157 30 51 56 68 42 98 86 80 22 188 30 68 22 65 36 32 34 93 127 114 48 55 21 46 105 52 36 76 64 135 33 44 43 56 74 59 80 64 49 138 70 83 31 125 167 161 116 169 129 92 52 39 79 56 113 119 82 105 1 124 139 62 54 60 125 83 96 159 4 12 74 93 49 105 240 107 48 66 87 65 103 134 97 141 167 101 43 129 74 1 86 154 91 217 164 446 85 63 158 3 266 112 95 65 149 141 60 90 34 3 53 83 76 32 25 91 41 57 39 158 80 32 35 8 74 51 63 100 110 61 183 111 73 93 116 90 226 91 289 217 227 133 159 235 3 167 122 90 177 83 105 116 121 136 165 282 154 77 204 95 116 35 71 3 149 233 129 68 304 114 193 70 68 128 0 134 182 126 140 217 151 149 127 215 133 317 318 58 64 184 245 377 109 75 358 191 140 51 87 78 245 338 59 59 261 155 350 69 98 77 105 84 61 7 133 107 205 97 108 101 84 5 50 5 206 112 119 100 49 89 137 259 104 46 97 115 140 185 88 117 122 196 76 72 127 139 122 72 60 122 64 2 78 64 91 54 79 82 69 88 81 278 92 40 84 146 174 71 67 82 94 245 0 18 98 187 126 165 146 46 217 152 405 172 87 101 152 132 82 86 129 108 230 63 59 204 160 116 117 56 86 88 126 47 41 123 198 182 144 68 162 102 250 110 83 76 62 91 63 115 101 70 140 52 39 31 89 2 64 103 114 126 117 49 70 50 12 89 62 78 110 236 126 83 85 64 143 216 74 62 137 84 169 139 85 91 81 125 60 144 124 107 131 67 93 123 112 208 178 28 120 197 164 211 61 100 295 144 209 88 260 34 114 71 124 46 0 105 26 81 4 178 105 170 61 100 93 90 132 61 66 60 179 223 51 47 140 89 137 34 81 106 43 57 38 145 115 79 170 108 72 71 91 109 74 68 144 165 271 94 56 160 175 214 96 116 89 110 101 91 209 83 81 1 146 90 171 180 90 121 88 103 112 149 102 68 73 129 145 178 57 121 141 161 140 110 74 169 129 273 139 101 17 124 153 117 119 91 129 210 34 1 79 76 204 160 75 135 145 84 65 86 156 135 135 18 34 51 28 170 34 66 114 154 549 117 64 81 130 68 28 60 127 91 294 66 59 151 89 84 61 92 113 116 134 42 64 96 169 199 74 83 110 149 138 57 72 117 84 205 102 47 103 40 89 21 86 149 132 188 111 173 100 59 157 63 71 677 109 355 96 94 69 95 59 105 75 10 73 155 119 83 53 87 55 99 104 63 94 102 72 30 65 63 96 134 75 104 85 98 156 79 52 44 42 90 25 49 115 52 98 51 47 137 55 95 43 56 102 114 174 59 4 105 94 250 110 62 46 63 66 52 2 56 85 4 39 55 115 46 73 4 97 4 62 85 83 39 115 83 137 84 76 78 106 52 50 63 88 127 68 59 3 100 216 157 79 49 109 89 117 105 57 43 165 70 111 68 48 164 123 110 111 79 124 184 170 78 62 132 105 4 87 2 20 5 102 35 62 62 70 159 61 60 64 90 159 68 73 86 56 126 38 64 165 64 290 76 35 100 64 52 47 107 107 142 148 53 72 19 70 104 94 65 44 89 92 55 92 2 65 143 75 69 108 71 146 86 85 105 96 81 119 146 107 89 412 91 75 76 127 150 46
Manes.08G021000.v6.1 75 27 88 75 169 80 150 123 140 67 124 219 97 65 243 61 143 14 85 23 41 48 61 191 89 43 110 40 48 73 77 48 49 92 129 97 122 92 58 94 52 146 37 62 54 53 65 63 78 68 91 132 102 147 58 64 130 126 82 106 46 98 102 2 66 75 49 30 103 78 48 99 127 2 4 49 110 121 52 137 89 81 70 137 88 90 119 139 144 150 84 98 46 113 2 180 86 162 80 115 208 51 83 72 2 161 74 162 174 123 92 81 134 77 1 16 54 54 93 87 64 87 101 56 138 43 66 86 22 157 116 47 123 124 38 86 88 101 52 106 149 165 117 125 167 162 102 77 123 6 90 80 87 86 138 100 62 111 66 160 95 181 106 113 110 115 77 114 0 117 116 117 99 95 88 125 121 110 102 1 252 117 124 229 172 100 127 201 134 287 190 130 80 120 185 262 150 152 93 340 170 128 97 166 63 187 199 91 118 130 106 167 101 104 98 138 62 111 21 167 77 138 82 115 68 94 19 52 6 140 177 128 124 68 114 115 126 47 88 113 58 91 98 68 61 125 53 44 62 80 87 75 74 105 139 88 1 92 85 82 106 131 55 145 126 143 144 53 87 95 168 95 63 117 144 149 192 0 27 123 96 152 145 179 89 122 292 209 161 127 65 127 99 117 88 146 60 171 69 215 75 210 74 114 137 55 141 105 50 111 76 114 138 103 65 112 57 105 69 81 75 64 62 147 192 172 90 79 50 79 65 93 0 80 100 101 83 121 58 94 91 7 93 50 94 73 125 104 86 129 42 134 157 78 98 102 45 117 83 86 56 130 65 113 157 105 132 115 65 114 93 137 75 138 71 132 164 194 188 124 85 206 226 293 212 244 90 227 99 88 110 1 194 7 184 1 179 157 80 68 94 41 100 108 131 97 58 159 224 130 55 122 107 264 49 131 95 123 55 65 178 213 71 109 197 128 117 149 112 71 102 121 107 123 108 93 128 114 133 120 118 99 98 84 113 223 36 152 34 121 171 99 123 116 99 98 146 190 140 133 76 45 153 111 168 57 146 150 105 169 77 86 124 160 126 113 101 62 195 102 66 131 68 171 115 58 0 93 113 112 67 115 106 82 76 48 112 67 93 49 57 111 126 59 136 67 71 57 194 127 67 76 99 136 60 60 178 143 111 80 93 100 94 85 64 54 170 87 77 105 37 84 66 94 56 64 126 40 173 122 54 102 106 68 164 68 129 84 69 83 19 106 134 172 99 116 243 274 104 166 58 76 335 179 180 184 71 81 127 111 127 66 11 71 177 84 75 36 94 76 72 57 105 89 146 56 51 65 103 59 72 66 113 45 83 90 87 34 144 72 106 36 81 112 132 74 86 115 116 90 85 55 76 146 54 111 46 1 93 87 121 90 93 78 101 101 105 3 82 79 12 25 49 62 54 70 18 113 10 72 67 72 76 84 89 100 142 153 82 79 109 73 117 58 131 69 117 0 53 231 97 76 32 137 165 159 102 118 66 158 126 94 56 124 110 173 157 69 111 108 144 91 146 140 147 117 3 91 2 75 9 111 58 73 72 141 87 76 91 81 80 143 97 115 115 89 99 74 85 66 45 65 87 48 107 79 70 25 77 72 114 143 63 104 88 136 111 37 63 62 69 90 133 142 0 70 110 59 86 123 103 180 41 85 99 120 176 113 97 93 75 165 77 71 93 101 224 102
Manes.08G021100.v6.1 13 9 10 131 29 9 62 26 48 27 3 61 5 6 56 4 115 16 16 18 10 472 4 35 44 8 66 45 29 15 6 188 16 245 17 7 97 6 15 87 13 366 6 48 43 5 124 48 20 79 14 383 3 44 9 11 57 5 117 41 0 133 3 0 23 5 33 25 131 91 4 303 11 2 9 9 213 17 74 36 1 190 28 119 3 1 97 48 125 44 9 168 13 115 0 23 5 130 4 92 97 9 125 7 6 163 0 145 36 17 38 4 155 7 1 8 34 176 3 20 115 5 170 7 91 130 0 170 5 163 44 0 139 14 29 30 5 327 92 214 44 40 144 4 42 25 12 167 5 4 98 7 190 10 115 137 1 167 31 117 76 12 159 5 75 110 0 149 3 46 18 16 55 3 30 64 1 150 9 0 43 8 1032 32 105 41 18 197 1 94 50 5 16 150 6 124 292 10 324 28 567 258 29 382 11 315 209 20 202 10 186 322 14 366 104 175 56 24 95 121 78 48 2 226 36 182 0 10 14 22 132 166 1 159 12 74 59 12 49 10 208 197 42 245 50 117 227 3 71 8 110 86 2 147 15 100 1 17 178 7 34 48 12 120 53 110 207 8 400 60 282 67 9 310 4 107 181 0 2 133 24 155 65 5 131 25 173 196 4 270 15 115 151 7 142 14 75 234 5 81 32 114 45 3 85 28 135 100 1 168 39 141 219 2 64 20 121 85 5 233 41 71 54 2 45 14 59 54 17 168 106 95 1 15 141 37 148 58 4 115 72 3 46 5 208 11 180 139 18 178 12 241 163 25 233 50 190 97 8 145 14 54 41 17 240 93 274 235 12 322 57 460 747 18 16 255 13 379 18 21 228 23 453 57 32 555 88 122 309 6 100 2 122 5 8 11 2 246 157 12 364 90 142 160 5 321 106 296 224 15 84 19 254 351 7 246 13 134 62 18 172 79 87 81 18 80 31 108 93 0 336 48 199 872 5 255 28 126 144 7 106 121 64 24 7 352 7 159 9 3 160 5 42 71 24 131 34 194 32 6 144 375 111 80 13 142 20 148 108 19 8 215 14 198 393 5 217 12 339 118 24 267 22 93 34 14 2 72 5 22 11 73 7 315 64 12 465 7 136 138 3 71 69 92 166 12 76 30 150 70 36 149 16 291 56 13 142 30 87 154 33 260 29 249 195 38 703 138 94 240 6 358 145 275 85 19 409 4 367 243 2 290 6 221 251 7 268 14 164 136 0 386 11 168 16 3 511 14 46 146 9 187 26 525 211 21 14 44 40 50 28 2 3 16 57 134 7 8 6 25 27 8 52 5 24 56 5 25 25 93 19 4 32 9 36 107 1 17 4 18 19 3 122 12 17 7 9 95 11 92 65 7 194 57 90 31 0 1 45 219 142 5 95 86 118 131 9 0 19 8 1 8 106 2 114 29 2 202 5 162 19 6 110 11 37 11 1 23 25 23 10 5 31 4 75 14 3 0 14 76 23 135 3 63 6 240 8 18 17 7 13 37 12 32 8 109 53 5 270 73 28 77 11 371 15 25 0 3 5 70 1 21 5 203 18 101 284 11 64 2 114 127 14 44 29 56 167 10 251 26 151 352 9 81 47 219 85 2 237 25 148 46 2 333 12 104 175 6 168 99 11 118 1 85 0 40 25 7 56 62 163 57 17 92 8 7 7 12 170 12 34 35 9 128 1 108 3 30
Manes.08G021200.v6.1 1 0 0 39 16 2 6 1 17 1 2 5 3 74 16 0 3 0 20 0 4 1 0 37 4 0 1 0 12 0 0 1 2 24 2 2 36 0 3 1 0 14 1 30 0 0 3 0 3 2 2 15 0 26 3 0 10 1 13 4 0 0 1 0 5 0 3 1 13 6 0 5 0 0 0 1 7 0 6 3 1 5 0 18 1 0 0 1 16 10 3 3 0 13 0 14 1 2 0 16 1 0 6 0 0 7 1 3 0 14 8 1 6 0 1 1 0 6 2 15 13 0 6 1 12 11 1 6 0 16 0 0 1 2 5 2 0 2 0 24 6 0 1 0 7 0 0 3 0 0 5 2 5 2 32 7 0 1 0 15 1 0 7 0 51 6 0 0 0 8 2 0 0 0 3 8 0 1 0 0 2 0 3 0 30 0 0 4 0 57 0 0 0 10 1 80 11 1 4 1 80 16 3 9 0 76 24 1 14 1 24 33 2 3 0 10 0 0 0 0 49 1 2 10 2 47 0 1 0 0 41 3 0 3 1 37 0 0 2 1 6 1 3 8 0 34 8 0 6 5 1 2 0 9 2 13 0 1 10 0 40 8 1 27 1 23 4 1 23 1 34 2 0 6 2 38 2 1 1 16 0 35 3 0 16 1 72 21 1 7 0 68 15 0 5 1 39 11 1 6 1 16 0 0 2 0 50 3 1 7 0 13 3 6 1 0 7 3 0 17 4 25 3 1 7 3 6 2 0 9 0 42 0 0 7 3 27 3 0 16 0 0 5 4 5 3 50 3 3 7 0 6 14 1 10 2 16 23 3 0 1 22 3 2 7 1 44 12 0 2 1 61 26 1 3 0 0 59 1 4 35 1 15 13 2 19 0 80 9 5 22 1 72 4 1 11 0 18 1 2 8 0 36 9 2 4 2 51 33 5 1 1 110 64 1 12 2 91 3 4 2 1 9 3 0 22 0 24 10 4 18 0 23 16 0 3 0 29 16 3 3 15 10 6 2 11 1 68 12 1 2 2 43 16 1 18 4 30 2 2 3 2 43 3 3 2 2 58 6 0 1 5 0 54 25 0 3 0 43 0 0 7 0 88 7 0 1 0 7 2 0 1 0 22 4 0 3 0 28 6 1 2 0 29 23 1 5 1 54 4 0 1 3 29 1 0 20 0 57 9 0 7 4 48 0 4 11 0 29 39 0 7 1 10 0 0 8 0 122 19 1 5 1 26 7 1 33 2 59 11 2 5 2 36 0 0 11 0 106 21 1 0 0 51 10 4 3 8 0 115 15 2 2 2 199 20 2 3 0 95 66 0 11 1 5 5 2 5 6 8 9 1 13 2 251 53 1 15 2 216 0 1 28 1 93 2 2 18 1 288 28 1 1 1 25 6 2 0 2 31 10 5 26 0 136 42 6 0 2 3 0 0 6 1 37 3 0 11 2 21 2 2 7 0 15 0 5 15 2 221 3 3 7 0 75 12 3 0 3 42 2 15 0 7 0 66 6 0 2 0 155 4 0 3 0 32 14 1 10 0 60 0 3 14 2 57 0 1 0 0 1 0 0 6 1 48 34 2 4 0 16 1 0 7 1 34 7 0 5 0 16 15 0 4 1 14 36 0 0 0 27 2 0 19 0 106 6 0 1 1 32 6 0 28 1 11 0 1 1 2 50 7 0 27 0 92 3 1 1 2 21 3 3 4 0 41 17 42
Manes.08G021300.v6.1 0 0 0 2 0 2 2 0 2 0 0 1 1 0 0 0 2 1 3 0 1 10 2 7 0 0 2 0 0 0 1 3 2 0 0 3 4 1 0 0 0 18 0 1 0 1 2 0 0 0 0 10 2 0 0 2 0 1 3 0 0 5 3 0 0 0 0 2 2 0 0 2 0 0 0 1 3 0 0 0 1 14 2 0 0 1 0 2 0 1 0 5 0 2 0 3 6 8 2 0 5 3 4 2 0 3 2 2 1 0 0 2 12 1 0 0 10 6 3 0 0 0 0 0 1 0 0 5 0 1 1 0 2 0 1 0 0 5 1 0 0 1 2 5 0 0 1 7 2 0 0 3 9 1 3 0 0 11 0 3 0 1 2 1 0 0 1 15 0 1 1 2 1 2 0 5 0 1 0 0 0 1 32 3 0 0 2 9 0 2 0 1 1 0 5 16 1 0 2 4 2 0 2 10 3 1 0 0 2 3 6 0 0 7 5 3 0 0 0 3 6 0 0 9 2 7 0 0 0 3 0 0 0 31 5 3 0 4 2 3 0 0 7 1 4 2 0 1 1 9 0 0 3 0 3 0 0 2 0 5 0 0 5 1 5 0 1 1 3 4 0 0 2 3 4 1 0 0 0 2 9 0 0 2 0 3 47 1 0 19 8 2 0 0 9 14 0 1 1 8 2 7 0 0 13 11 11 0 2 6 4 0 0 1 6 3 0 0 3 10 4 1 1 0 22 5 0 0 4 7 4 0 0 0 11 1 0 2 2 2 5 0 0 0 2 0 9 0 0 6 4 1 0 0 23 2 0 0 6 8 5 2 2 0 2 3 0 0 0 8 3 1 1 0 0 11 3 11 0 3 0 4 26 2 3 50 4 0 0 2 0 0 0 0 1 1 6 0 0 0 20 2 13 1 2 26 6 21 2 5 1 5 0 1 6 9 12 1 1 6 10 5 4 1 1 2 6 1 0 0 26 2 3 0 0 11 6 8 2 4 13 19 0 0 1 23 4 0 0 1 23 1 5 0 1 34 10 7 0 2 10 9 1 1 0 2 0 7 1 10 0 26 9 3 0 0 3 0 0 6 10 6 2 3 0 0 0 8 0 0 1 1 2 3 2 2 21 1 7 3 2 6 2 0 2 1 26 2 17 0 1 0 1 0 0 0 4 2 4 3 1 7 1 4 1 0 38 5 3 0 2 2 1 2 0 2 6 2 9 0 2 0 0 0 1 3 5 3 0 0 4 10 2 6 0 2 6 1 1 0 1 7 1 6 0 5 1 6 0 2 0 0 0 2 1 0 2 0 0 12 0 1 0 0 2 0 1 1 2 2 1 0 2 0 1 0 0 0 3 0 1 0 6 0 3 0 1 1 2 0 1 2 5 2 9 1 3 0 0 13 0 0 2 14 0 0 2 0 1 1 0 0 2 1 1 0 0 15 0 0 2 1 0 3 0 0 1 4 2 0 0 0 9 3 3 0 1 0 2 1 0 1 6 6 2 1 0 0 4 3 0 0 0 10 2 0 0 0 7 7 0 0 0 5 3 0 0 1 0 1 0 0 3 2 1 0 0 0 0 1 2 0 0 5 3 2 0 4 30 3 10 0 3 3 0 0 0 0 5 0 0 1 1 7 1 0 4 3 2 4 0 0 1 8 1 0 0 1 0 2 0 0 2 2 2 0 0 0 12 2 7 1 0 3 1 2 0 11
Manes.08G021400.v6.1 190 50 359 455 624 332 591 402 258 268 297 445 474 514 461 273 690 100 316 152 240 322 644 842 464 154 1021 770 275 875 108 518 335 379 420 204 719 471 177 964 348 1042 330 174 500 231 990 630 522 235 267 1103 396 964 245 191 1314 371 579 390 111 867 447 14 461 193 655 391 737 696 308 1606 220 23 47 331 695 824 228 338 170 625 328 685 263 124 431 504 842 690 129 869 932 675 3 376 606 1287 971 1661 798 486 909 835 25 424 560 1069 1153 435 588 456 1580 124 6 169 479 900 628 276 712 438 1186 181 855 518 157 613 74 637 810 169 958 428 131 594 206 959 665 552 1639 658 1193 1138 279 240 617 1575 734 19 386 530 1159 585 460 698 357 1422 783 1063 490 630 1050 628 676 792 143 932 7 459 563 441 593 889 714 624 331 1054 594 2 501 683 1427 859 825 657 264 847 262 923 204 649 128 1013 786 1542 620 367 1546 1136 684 842 393 1465 285 624 769 216 1277 1109 653 703 612 1324 932 1384 872 245 63 1108 924 958 379 1157 914 1043 30 196 25 918 1731 800 379 689 961 676 1078 390 588 718 331 718 746 1297 735 548 465 313 762 668 814 595 286 1557 589 1129 32 393 805 328 344 418 270 1092 494 568 838 391 2231 1136 704 578 262 1585 794 606 1057 7 235 989 569 459 679 311 1539 2037 407 669 948 1325 291 867 793 876 1476 826 348 1502 507 832 927 990 716 385 1151 819 912 1340 332 752 1142 789 2282 544 789 849 838 643 527 957 848 445 1492 479 1403 748 492 868 395 1327 1409 739 12 340 1859 704 993 444 199 590 586 26 1013 237 809 505 800 1138 503 883 269 930 675 263 1058 1336 514 750 422 2320 1103 510 236 212 945 607 732 997 294 1096 1146 657 572 767 334 1267 1053 637 1035 510 508 906 1125 565 511 2144 715 604 1374 295 1052 16 688 137 383 35 665 1216 634 300 1156 901 420 368 406 1202 601 734 613 471 410 815 870 740 268 807 678 307 1306 522 1305 1275 340 1325 481 579 448 1464 630 328 663 805 769 1066 239 898 982 735 730 374 988 963 861 819 306 1225 239 577 74 451 945 751 512 1271 521 746 611 893 947 410 1024 1332 1464 627 799 1047 821 671 1840 982 481 835 808 558 390 414 1143 47 1220 954 514 1654 261 447 403 161 7 518 542 453 551 1430 473 732 428 459 724 726 892 157 321 322 642 815 422 311 246 536 560 627 604 890 833 583 969 273 979 959 369 434 380 598 686 400 947 554 666 812 206 304 259 897 951 751 865 375 1267 930 579 507 439 1280 617 832 1030 341 1761 295 443 412 110 1463 761 806 138 240 3694 617 424 679 508 1190 2509 882 515 1103 326 838 786 336 333 281 26 570 328 282 371 347 224 334 321 297 1057 271 711 502 102 398 1217 672 182 306 919 563 289 267 294 1288 891 316 460 132 688 1016 363 210 435 586 592 317 198 215 864 627 463 600 289 15 761 483 472 419 832 724 267 347 73 25 196 362 17 365 821 493 193 638 72 419 29 463 422 382 988 701 752 411 334 1414 513 254 116 332 472 399 367 197 237 14 383 647 358 651 347 853 547 752 661 590 340 684 329 563 234 391 470 531 507 302 1065 853 340 566 368 539 688 772 6 134 14 543 16 501 173 574 454 542 381 280 631 115 725 953 306 888 411 204 546 221 814 515 706 182 791 915 1020 684 750 103 890 513 317 658 221 615 182 561 1000 278 725 967 106 1037 520 1048 12 570 413 177 864 642 416 1140 319 1345 536 183 160 511 832 821 36 409 430 989 358 980 483 617
Manes.08G021500.v6.1 69 53 37 101 190 9 63 66 116 98 11 131 33 40 228 2 119 8 232 73 8 41 32 109 283 20 168 23 69 155 31 49 28 93 207 5 200 108 74 163 9 221 30 162 169 5 81 74 218 87 14 180 9 261 200 6 204 57 203 309 14 61 85 5 222 10 93 26 127 143 3 170 116 8 14 9 58 63 31 246 4 141 74 228 246 25 404 292 201 267 9 109 99 189 6 158 8 121 4 359 349 0 72 7 3 252 3 164 111 191 401 5 113 57 1 52 6 246 152 236 438 14 171 30 285 219 3 24 13 105 150 8 102 40 82 126 4 137 46 269 100 6 131 11 308 364 8 112 18 1 245 4 120 13 202 101 8 100 35 202 282 16 138 20 291 177 2 120 2 188 87 9 101 16 105 222 11 167 64 0 582 9 141 174 338 176 3 137 24 221 629 24 1 125 29 347 292 8 293 155 419 381 5 207 6 495 504 2 247 25 385 495 3 107 130 224 152 10 14 158 219 269 5 293 50 275 24 1 0 118 692 97 2 158 63 214 423 0 46 59 72 153 6 25 60 120 61 2 38 57 127 132 1 36 47 43 8 2 50 32 25 109 1 62 36 58 141 5 141 81 256 118 4 39 47 74 300 2 2 81 16 116 175 5 62 55 121 280 7 152 31 212 144 1 151 64 209 140 1 56 65 150 115 7 122 37 159 168 10 59 36 125 303 6 58 157 191 112 1 125 52 186 216 5 64 81 162 248 7 71 86 176 1 2 107 67 132 250 3 92 48 10 370 2 136 21 281 353 3 84 19 213 289 10 105 33 143 154 10 82 40 327 79 7 82 40 193 234 8 158 150 292 193 252 9 43 63 133 236 6 117 118 98 286 14 134 49 167 254 1 133 3 181 30 10 16 53 300 183 1 69 41 157 108 3 99 50 242 227 11 44 40 203 221 1 76 73 92 239 4 42 197 185 166 2 35 49 240 142 9 59 60 206 144 3 104 44 264 302 5 122 44 497 242 6 143 10 139 10 8 86 13 305 157 3 106 78 361 293 6 137 16 327 212 3 74 41 194 203 105 4 53 76 124 105 3 84 51 167 282 6 215 72 196 283 2 1 77 271 131 8 153 43 113 113 4 168 16 171 82 14 84 38 86 171 2 77 33 182 181 10 54 53 299 367 8 101 50 119 230 6 133 74 147 176 10 241 72 103 84 4 109 51 130 262 1 273 10 239 150 4 66 28 271 307 6 181 37 79 233 3 82 23 282 186 4 166 71 319 241 6 101 157 213 207 130 17 113 73 267 344 7 9 52 546 200 16 159 96 92 226 7 128 119 246 127 3 79 82 226 211 8 103 34 366 159 27 47 111 305 14 4 98 61 185 159 11 188 84 176 276 14 106 180 98 341 10 4 164 107 328 18 213 32 130 311 94 2 73 202 9 8 76 54 96 218 2 101 10 156 97 32 115 146 219 567 23 181 110 196 235 5 123 48 129 245 3 4 121 223 592 106 7 137 49 296 444 10 173 95 152 287 12 298 15 337 262 15 160 129 476 172 18 144 33 243 18 9 7 30 8 120 15 64 45 112 143 6 81 75 132 214 13 55 49 110 143 7 78 9 146 116 8 98 93 151 394 30 46 26 88 151 5 55 43 279 152 11 79 94 417 210 11 51 7 66 198 18 56 76 175 480 2 178 51 591 236 38 72 95 332 271 7 66 65 382 269 111
Manes.08G021600.v6.1 0 0 0 0 0 0 0 0 0 0 0 0 0 0 0 0 0 0 0 0 0 0 0 0 0 0 0 0 0 0 0 0 0 0 0 0 0 0 0 0 0 0 0 0 0 0 0 0 0 0 0 0 0 0 0 0 0 0 0 0 0 0 0 0 0 0 0 0 0 0 0 0 0 0 0 0 0 0 0 0 0 0 0 0 0 0 0 0 0 0 0 0 0 0 0 0 0 0 0 0 0 0 0 0 0 0 0 0 0 0 0 0 0 0 0 0 0 0 0 0 0 0 0 0 0 0 0 0 0 0 0 0 0 0 0 0 0 0 0 0 0 0 0 0 0 0 0 0 0 0 0 0 0 0 0 0 0 0 0 0 0 0 0 0 0 0 0 0 0 0 0 0 0 0 0 0 0 0 0 0 0 0 0 0 0 0 0 0 0 0 0 0 0 0 0 1 0 0 3 0 0 0 0 1 0 0 0 0 0 0 0 0 0 0 0 0 0 0 0 0 0 0 0 0 0 0 0 0 0 0 0 0 0 0 0 0 0 0 2 0 7 0 0 2 0 0 0 0 4 0 3 0 0 1 0 8 0 0 1 0 0 4 0 1 0 2 0 0 0 0 0 0 0 6 0 3 0 0 0 0 0 0 0 0 2 0 0 0 0 0 0 0 0 0 0 0 0 0 0 1 0 0 0 0 0 0 0 0 0 0 0 0 1 0 1 0 0 0 0 0 0 0 0 0 0 0 0 0 0 0 0 0 0 0 0 0 0 0 0 0 0 0 0 0 0 0 0 0 0 0 0 0 0 0 0 0 0 0 0 0 0 0 0 0 0 0 0 0 0 0 0 0 0 0 0 0 0 0 0 0 0 0 0 0 0 0 0 0 1 0 3 0 4 0 0 0 0 0 0 0 0 0 0 0 0 0 0 0 2 0 0 0 0 0 0 0 0 0 0 0 0 0 0 0 0 0 0 0 0 0 0 0 1 0 0 0 0 2 1 0 0 0 1 0 0 0 0 0 0 0 0 0 0 0 0 0 0 0 0 0 0 0 0 0 0 0 0 0 2 0 0 0 0 0 0 0 0 0 0 0 0 0 0 0 0 0 0 0 0 0 0 0 0 0 0 0 0 0 2 0 0 0 0 1 0 0 0 0 0 0 0 0 0 0 0 0 0 0 0 0 0 0 0 2 0 0 0 0 0 0 0 0 0 0 0 0 0 0 0 0 0 0 0 0 0 0 0 0 0 0 0 0 0 0 0 0 0 0 0 0 0 0 0 0 0 0 0 0 0 0 0 0 0 0 0 0 0 0 0 1 0 0 0 0 0 0 0 0 0 0 0 0 0 0 0 0 0 0 0 0 0 0 0 0 0 0 0 0 0 0 4 0 0 0 0 0 0 0 0 0 0 0 0 0 0 0 0 0 0 0 0 0 1 0 0 0 0 0 0 0 0 0 0 0 0 0 0 0 0 1 0 0 0 0 0 0 0 0 0 0 0 0 0 0 0 0 0 0 2 0 0 0 0 0 0 5 0 0 0 0 0 0 0 0 0 0 0 0 0 0 0 0 0 0 0 0 0 0 0 0 2 0 0 0 0 0 0 0 0 0 0 0 0 2 0 0 0 0 4 0 0 0 0 3 0 0 0 0 0 0 0 0 0 0 0 5 0 0 0 0 0 0 0 0 0 0 0 0 0 0 0 0 0 0 0 1 0 0
Manes.08G021700.v6.1 0 0 0 1 0 0 0 0 0 0 0 0 0 0 0 1 0 0 0 0 0 0 0 0 0 0 0 0 0 0 0 0 0 0 0 0 0 0 0 0 0 1 0 0 0 0 0 0 0 0 0 0 0 0 0 0 1 0 2 0 0 0 0 0 0 0 0 0 2 0 0 1 0 0 0 0 0 0 0 0 0 0 0 2 0 0 0 0 0 0 0 2 0 0 0 5 0 0 0 0 0 1 0 0 0 0 1 0 0 0 0 0 0 0 0 0 0 0 0 0 0 0 0 0 0 0 0 0 0 0 0 0 0 0 0 0 0 0 0 1 0 1 0 0 0 0 0 0 0 0 0 0 0 0 1 0 0 0 0 0 0 0 0 0 0 0 0 0 0 0 0 0 0 0 0 0 0 0 0 0 0 0 0 0 1 0 2 0 0 1 0 0 0 0 1 0 0 0 2 0 1 0 0 0 0 5 0 0 0 0 0 0 1 0 0 2 0 0 0 0 0 0 0 3 0 1 0 0 0 2 2 1 0 0 0 0 0 0 1 1 2 0 1 0 0 2 0 0 0 0 0 0 0 0 0 2 0 0 3 0 0 0 0 0 0 0 0 2 0 0 2 1 0 3 0 0 0 0 0 0 0 0 0 0 1 0 0 0 1 2 0 1 0 0 0 0 0 0 2 3 0 2 0 0 0 0 0 0 0 6 0 6 0 0 1 0 0 0 0 0 0 4 0 0 4 0 0 0 0 0 1 0 0 0 3 0 0 0 0 0 0 0 0 0 0 2 3 0 1 3 0 1 1 0 0 2 0 0 0 0 0 1 0 0 0 0 1 0 0 0 0 0 0 0 0 0 0 2 0 4 0 0 1 0 0 1 0 0 0 2 0 0 3 0 0 0 0 0 1 1 9 0 1 0 0 0 0 0 0 0 0 0 0 0 0 2 1 0 0 3 0 0 0 1 0 0 0 0 0 0 3 0 3 0 0 0 0 0 0 0 0 9 0 0 0 0 0 1 0 0 0 0 1 0 1 0 0 0 0 1 4 0 0 0 0 0 0 0 0 0 0 1 0 1 0 0 0 0 3 0 0 1 0 0 0 0 0 0 0 0 1 0 0 5 1 0 0 0 6 2 1 0 1 0 1 1 0 1 7 0 1 0 2 4 0 0 0 0 0 0 1 0 0 4 0 1 0 0 1 0 0 0 0 2 0 0 0 3 3 0 0 3 0 3 0 0 3 0 4 0 0 1 3 1 0 2 0 2 1 0 0 0 2 0 0 0 1 0 0 0 0 0 0 0 0 0 0 0 0 0 0 1 0 0 0 0 0 0 0 0 0 0 0 0 0 0 0 0 0 0 0 0 0 0 0 0 0 2 0 0 0 0 0 0 3 0 0 0 0 4 0 0 0 4 1 0 0 0 0 0 0 0 0 0 4 0 0 0 0 0 0 0 2 0 3 0 2 2 0 0 4 0 0 0 7 0 0 0 0 0 0 0 0 1 0 4 0 0 0 0 0 0 0 1 2 0 0 0 0 0 0 0 0 0 2 0 0 0 0 0 0 0 0 0 1 0 0 0 0 1 3 0 1 0 0 0 0 0 0 0 1 0 1 0 2 0 0 0 0 0 0 0 0 0 0 0 1 0 0 0 1 3 0 0 0 1 0 0 0 0 0 0 0 1 0 1 0 0 0 0 1 0 0 0 0 0 0 0
Manes.08G021800.v6.1 2 0 2 1 0 1 0 0 2 0 1 1 0 0 0 6 2 0 1 0 7 3 4 0 0 4 0 5 0 0 2 3 0 0 0 3 8 0 0 1 5 2 3 0 0 0 1 1 0 0 11 2 1 1 0 5 1 8 5 0 0 0 0 0 0 0 1 0 3 0 1 14 0 0 0 5 2 1 0 1 0 3 1 3 0 1 2 0 1 0 2 2 2 1 0 0 0 3 0 4 0 1 0 1 0 0 0 3 0 0 0 0 1 0 0 0 12 1 0 0 0 1 1 0 0 0 0 0 0 0 0 2 0 3 0 0 1 0 1 4 8 9 3 0 4 0 5 9 1 0 0 1 3 0 7 0 0 1 1 3 0 2 2 2 0 0 1 3 0 1 0 2 2 0 0 0 2 1 0 0 0 5 10 0 0 0 3 2 1 9 0 0 1 1 5 1 0 2 2 0 0 0 3 2 0 0 0 16 8 4 1 0 12 14 6 0 0 0 0 6 0 0 12 9 2 2 0 4 1 0 5 10 10 8 6 2 0 8 11 0 7 1 2 20 0 7 1 8 12 2 4 0 2 6 2 10 0 15 10 1 0 2 5 11 1 1 0 13 19 11 2 0 10 31 0 7 0 0 2 3 1 1 0 3 1 1 0 0 13 6 0 3 0 11 0 1 0 1 22 7 2 9 0 30 1 0 5 2 0 3 0 0 0 3 1 1 0 0 9 1 1 1 0 3 0 1 0 1 1 0 0 0 0 3 11 0 0 0 6 4 3 0 0 2 5 7 14 0 11 3 12 3 1 5 0 0 0 0 36 3 8 0 1 1 2 4 0 0 4 4 1 2 0 0 3 7 1 6 0 12 0 0 0 0 28 4 0 6 0 5 2 0 21 0 5 0 0 1 0 24 29 4 1 0 15 6 4 4 0 13 1 4 0 0 6 1 4 0 0 8 1 4 0 0 4 0 0 3 1 24 2 8 0 4 1 2 1 1 0 0 1 0 1 0 2 0 0 0 0 3 0 0 0 0 3 1 0 1 0 8 0 0 11 0 17 2 3 0 0 0 2 2 5 14 0 4 2 0 19 0 2 3 1 0 0 3 0 2 0 0 3 9 1 26 0 1 3 1 1 0 7 22 15 8 1 8 3 2 11 0 9 2 1 0 1 23 3 0 3 0 11 4 0 3 0 46 4 21 0 0 2 1 0 3 0 8 1 0 0 0 1 3 3 6 0 1 29 0 4 0 1 4 0 0 0 6 17 1 0 1 1 1 3 3 0 2 11 3 10 2 0 1 0 1 1 0 10 0 0 1 0 5 16 0 1 0 3 0 6 0 0 5 5 5 0 0 4 8 1 0 15 4 2 0 1 0 3 8 5 0 0 5 8 0 3 0 7 0 3 8 0 3 0 15 4 1 0 0 0 0 0 4 13 0 1 0 3 6 0 0 1 6 5 1 7 0 1 6 5 1 2 0 2 0 8 0 4 0 2 0 3 2 4 15 0 1 0 1 4 3 2 0 3 1 0 0 0 1 15 0 0 0 3 17 4 2 0 3 0 7 0 0 1 14 2 5 0 1 0 0 1 0 4 1 0 0 2 3 6 6 3 0 4 4 5 0 1 0 6 0 1 0 2 0 2 1 12 3 4 2 7 0 9 6 0 3 0 1 3 9 2 1 6 17 2 1 0 2 16 3 4 0 5 5 0 7 0 0
Manes.08G021900.v6.1 2 2 0 4 1 8 2 1 0 0 3 0 0 0 0 0 4 0 0 0 0 1 0 2 2 7 4 0 4 0 3 4 0 12 0 2 2 0 1 0 0 2 0 0 0 4 0 0 0 0 5 8 0 3 0 7 1 1 2 0 1 4 0 0 0 0 0 0 2 0 0 2 0 0 0 0 4 0 2 0 2 4 0 3 0 0 1 0 1 1 0 2 0 1 0 0 2 0 0 2 0 0 4 0 0 1 2 3 0 0 0 0 2 0 0 0 5 0 0 0 0 7 2 0 0 0 0 5 0 4 0 2 9 0 0 0 2 3 0 4 0 5 1 0 1 0 5 1 0 0 0 9 6 0 5 0 0 4 1 1 0 25 4 0 1 0 1 2 0 2 0 7 0 0 1 0 11 1 0 0 0 9 9 1 6 1 10 2 0 9 0 0 7 0 0 6 0 16 3 0 14 2 10 6 0 4 1 19 6 0 3 1 28 1 1 0 0 24 0 0 0 0 24 8 0 0 0 19 0 1 1 2 1 0 0 1 1 3 9 0 0 0 13 3 2 1 1 8 0 2 0 0 5 2 2 6 0 11 2 0 0 0 3 1 2 1 0 8 5 0 0 1 6 3 0 0 0 0 2 2 0 2 0 10 17 0 2 0 32 3 2 1 0 25 4 0 0 0 6 6 1 1 0 8 7 0 23 1 2 8 0 2 0 34 2 0 1 0 17 0 1 0 0 18 7 1 2 0 8 0 2 7 0 12 5 0 0 0 8 3 1 0 0 11 10 0 3 0 51 17 0 7 4 41 11 2 0 0 4 3 0 2 0 7 7 2 13 0 20 3 3 10 0 0 7 1 0 4 0 25 1 1 1 0 18 3 1 1 0 13 7 0 0 0 44 0 0 5 0 7 2 0 4 0 14 3 0 4 0 20 1 3 0 0 2 1 0 2 0 2 1 2 0 0 25 4 0 0 0 8 2 0 0 0 13 3 0 2 0 10 16 10 2 0 11 2 0 0 0 30 6 0 0 0 2 13 0 5 0 14 4 6 3 0 18 14 0 0 0 1 4 4 2 4 0 12 4 0 3 0 8 5 2 3 0 3 0 0 1 0 0 4 0 2 0 0 2 0 3 0 15 3 3 4 0 5 1 0 4 0 6 5 1 0 0 20 11 1 5 1 10 3 0 0 0 10 8 0 1 0 0 2 1 0 0 7 3 0 0 0 5 0 2 3 0 3 6 0 7 0 0 4 0 0 0 7 5 0 3 1 0 2 0 7 0 5 3 0 2 5 0 4 0 0 0 0 0 0 0 0 0 11 3 0 7 0 3 0 0 2 0 4 0 0 0 0 1 2 0 1 3 8 3 0 0 0 12 3 2 0 0 0 1 0 0 0 1 0 0 0 0 1 2 4 0 0 0 0 0 1 0 0 1 0 0 1 0 1 0 2 1 9 0 0 0 1 4 1 0 0 0 5 2 0 3 0 3 0 0 1 1 0 5 0 2 0 0 10 0 1 0 0 0 3 0 14 0 2 5 2 0 0 8 7 1 0 0 6 0 1 0 0 7 0 0 7 0 0 1 1 4 0 7 2 2 0 0 2 0 0 4 1 4 0 0 1 0 6 0 0 0 0 7 2 0 2 0 1 4 0 6 0 3 0 0 0 0 9 8 0 3 0 2 0 1 0 0 2 0 0 1 1 5 0 0 3 0 1
Manes.08G022000.v6.1 0 0 0 0 0 0 1 0 0 0 0 0 0 0 0 0 0 0 0 0 0 0 0 0 0 0 0 4 0 0 0 0 0 0 0 0 0 0 0 0 0 0 0 0 0 0 0 1 3 0 0 0 0 0 0 0 0 0 0 0 0 0 0 0 0 0 0 1 0 0 0 0 0 0 0 0 0 0 0 0 0 0 0 0 0 0 0 0 2 0 0 0 0 1 0 1 0 0 0 0 0 0 0 0 0 0 0 0 0 0 0 0 0 0 0 0 0 0 0 0 0 0 0 0 0 0 0 0 0 0 0 0 0 0 0 0 0 0 0 0 0 0 0 0 0 0 0 0 0 0 0 0 0 0 0 0 0 0 0 0 0 0 0 0 0 0 0 0 0 2 0 0 0 0 0 0 0 0 0 0 0 0 0 0 0 0 0 0 0 0 0 0 0 1 0 0 0 0 0 0 0 0 0 0 0 0 1 0 0 0 0 0 0 0 0 0 0 0 1 0 1 0 0 0 0 0 0 0 0 0 0 0 0 0 0 0 0 9 1 7 63 0 5 6 3 4 1 8 2 4 4 2 9 2 19 12 0 18 6 0 40 3 6 31 16 64 8 1 1 1 0 3 6 0 7 4 0 0 0 0 0 1 0 0 0 3 0 0 0 0 0 0 0 0 0 0 0 0 0 0 0 0 0 0 0 0 0 0 0 0 0 0 0 0 0 0 0 0 0 0 0 0 0 0 0 0 0 0 0 0 4 0 0 0 0 0 0 0 0 0 0 0 0 0 0 0 0 0 0 0 0 0 0 0 0 0 0 0 0 0 0 0 0 0 0 0 3 0 0 0 1 0 0 0 0 0 0 0 0 0 0 0 0 0 0 0 1 1 0 1 4 0 3 0 0 0 0 0 0 0 0 1 0 0 0 0 0 0 0 0 0 0 0 0 0 0 1 0 0 0 0 0 3 0 0 0 0 0 0 0 0 0 3 0 0 0 0 0 0 0 0 0 0 0 0 0 0 0 0 0 0 0 0 0 0 0 0 0 0 0 0 0 0 0 0 0 0 0 0 3 0 1 0 0 0 0 0 0 0 0 0 0 0 2 0 0 0 0 0 0 0 0 0 16 0 0 0 0 6 0 0 0 0 12 0 0 0 1 3 0 0 0 0 0 0 0 0 0 0 0 0 0 0 8 1 0 0 0 0 0 0 0 1 44 1 0 0 0 0 0 0 0 0 2 0 2 0 0 13 0 0 0 0 0 0 0 0 0 0 0 0 0 0 0 0 0 0 1 0 0 0 0 0 0 0 1 0 0 0 0 0 0 0 0 0 0 0 0 0 0 0 0 0 0 0 0 0 0 0 0 0 0 0 0 0 0 0 0 0 0 0 0 0 3 0 0 0 0 1 0 0 0 0 1 4 0 0 0 0 0 0 0 0 0 1 0 0 0 0 0 0 0 0 0 0 0 0 0 0 0 0 0 0 0 0 0 0 0 0 1 0 0 0 0 0 0 0 0 0 0 0 0 0 1 0 3 0 0 0 4 3 0 0 0 0 0 0 0 0 0 0 0 0 0 0 0 0 0 0 0 0 0 0 0 0 0 0 0 0 0 0 0 0 0 0 0 1 0 0 0 0 0 0 0 1 0 0 0 0 0 0 0 0 12 0 17 2 0 0 0 7 0 0 0 0 0 0 0 0 0 0 0 0 0 0 0 0 0
Manes.08G022100.v6.1 4 1 13 1 4 14 0 6 3 0 53 0 36 0 13 2 3 2 8 2 8 0 23 1 7 7 5 0 1 12 18 0 22 0 3 5 4 7 4 4 3 9 17 2 3 4 11 10 6 0 14 7 35 14 1 6 18 24 0 12 35 3 27 1 20 7 1 6 2 2 5 3 30 0 1 11 2 18 2 15 21 0 3 6 1 19 5 14 3 4 4 0 63 6 0 0 8 1 2 2 0 2 1 12 0 0 4 7 0 0 7 0 1 1 0 0 0 6 12 3 3 3 1 0 19 1 0 0 0 2 1 3 4 1 0 0 2 2 6 2 0 2 0 24 6 2 15 4 37 0 0 9 10 35 4 0 18 0 4 6 4 3 0 31 4 6 0 3 0 14 7 9 16 25 9 9 2 1 33 0 11 37 1 99 9 12 37 2 53 3 16 77 0 1 34 15 3 0 15 20 3 5 3 2 8 7 5 3 2 46 3 3 2 1 10 26 0 0 2 4 2 3 0 1 5 8 0 4 0 30 14 1 0 0 3 1 3 13 3 28 8 0 11 2 0 4 1 7 2 6 1 0 46 4 9 0 0 11 2 0 0 0 6 7 4 1 0 1 2 32 6 3 31 1 62 2 16 0 6 1 3 0 6 4 0 2 0 8 16 4 9 2 4 0 2 0 0 2 6 2 0 0 8 0 6 20 4 0 1 2 12 1 3 1 4 7 7 1 0 1 3 1 4 1 2 4 3 1 1 1 0 3 0 1 2 5 3 7 0 0 0 1 11 0 6 2 10 5 0 2 3 1 5 0 0 13 1 0 0 6 17 0 2 1 0 1 6 0 13 4 10 3 4 7 17 0 19 5 7 24 0 62 1 2 41 2 2 6 7 18 8 0 2 0 0 0 4 19 15 1 0 7 4 3 1 0 1 0 0 6 0 52 9 2 2 0 5 3 7 29 0 71 4 9 1 0 1 5 0 1 1 15 5 4 6 8 3 0 0 26 5 3 18 1 1 0 4 0 0 1 9 21 0 0 6 0 2 0 9 3 8 6 8 2 0 6 7 4 2 5 5 12 22 1 4 1 0 0 0 0 6 3 2 0 1 1 0 0 2 3 42 2 42 10 7 9 0 9 2 0 6 1 4 7 1 4 0 6 10 9 12 1 31 6 15 5 16 7 4 5 0 0 10 6 10 5 1 10 0 0 10 0 0 2 0 0 9 8 1 3 3 0 26 0 0 0 1 3 1 1 3 1 27 16 0 21 3 12 2 2 8 4 36 0 5 13 4 3 15 1 4 8 0 28 3 3 60 0 27 1 6 5 16 30 6 13 0 4 24 0 5 22 4 36 11 2 22 9 11 4 15 4 1 27 2 0 12 5 24 4 1 6 8 31 0 2 10 0 3 4 14 67 5 2 6 3 2 0 4 6 0 9 2 38 1 10 20 11 0 8 8 31 1 34 2 21 51 6 18 0 2 2 6 4 1 1 2 0 6 3 14 2 14 6 43 3 12 40 14 29 5 1 0 2 50 11 6 17 11 15 0 7 14 0 52 11 0 10 0 6 0 3 12 1 36 8 1 3 0 25 1 0 14 5 1 2 2 0 2 23 4 0 8 3 9 4 3 10 0 21 5 4 1 1 2 1 0 11 0 0 3 8 5 40 0 22 15 5 1 8 0 15 2 0 23 0 3 2 0 123 2 2 24 3 4 6 0 0
Manes.08G022200.v6.1 1511 110 3356 2111 2014 2267 1439 1478 1232 938 2658 1124 1910 382 1263 1996 1322 203 646 233 2127 1658 2848 2542 835 1114 2040 1128 679 997 1154 1254 2716 1657 699 3617 2541 499 285 760 1174 2437 1923 901 428 2190 2188 1037 688 479 1851 2927 1537 1614 523 2011 1464 1885 1246 1162 721 1837 831 25 764 964 920 1121 1552 730 2185 3911 486 45 113 1967 2868 1229 1075 397 1779 1290 504 2140 176 450 516 369 2453 2081 549 1436 1993 1624 33 943 1811 2275 5160 2110 2717 2811 1535 2140 43 3236 2814 2560 1372 1174 1678 1553 1880 312 36 332 3325 1539 1560 714 1193 2949 3126 572 2554 1302 1073 2408 100 1841 1513 886 1758 1214 849 842 1250 1929 984 1874 935 4537 1729 3018 406 155 947 1467 2087 89 658 2226 1188 2194 1324 568 2613 2367 1454 1548 1267 2978 1245 3640 2223 2357 623 2241 14 585 299 1931 604 1276 1181 504 1583 1208 1490 5 241 2076 2790 1167 1699 390 1128 1048 1091 1277 373 1980 1066 2413 5942 2796 2209 3247 2174 1008 1909 894 2673 3369 959 1935 1897 2559 1642 2057 1974 1812 3011 1675 1404 2724 1533 2727 461 1165 1863 814 2405 1965 2668 1596 118 2840 124 2807 2621 1165 1463 800 760 1811 715 1414 964 1399 1689 814 2522 2160 1864 2073 754 1913 1376 2237 1885 652 2727 1270 3148 2098 38 1311 1482 901 1955 946 2687 2601 1391 2043 1069 3558 1784 2469 2534 818 2011 2056 1848 3187 856 13 445 1956 2233 2532 1210 3224 1059 707 3372 1143 2145 2500 989 2090 836 1047 1284 2475 1063 1374 1736 1250 1818 965 257 736 1397 1791 2285 578 1243 3295 1397 1464 1054 1886 952 1800 1403 553 1368 1788 1794 1105 537 1870 1328 1394 986 802 1886 1508 653 1795 20 1820 1978 1320 2160 751 1041 3054 1454 140 984 972 1703 2491 1848 1054 1809 2887 930 1890 1059 2303 1125 1971 1109 1263 1399 1335 1100 3393 590 2083 1786 1907 2064 1239 1774 958 1887 2106 1215 1410 1499 2414 2873 3047 1001 4014 2127 2339 2513 1514 4158 3089 574 1436 737 3700 1110 24 1861 119 2792 117 2023 2110 662 2369 2306 1020 1610 782 1987 1590 1206 2891 1708 4361 858 3031 2539 1089 2535 1825 2380 1280 883 2423 2575 3348 866 1085 3232 2007 997 1508 619 1267 2490 2862 2183 1780 1199 1321 1403 3237 1380 1305 2184 1401 1652 666 763 4022 2037 2101 193 2189 2469 4516 2034 952 4151 1704 1460 2539 1096 1590 1935 1156 2413 811 2087 1436 2425 2543 1213 2453 1599 1436 1032 1531 959 1926 1146 38 1167 621 2060 2324 537 2275 921 835 20 1328 740 476 1642 1517 2286 1591 828 2086 1780 1673 1084 581 1595 1153 1609 978 954 2833 1496 1404 1146 771 1513 1890 2001 1330 604 1987 2719 1643 1920 1458 2618 1723 2073 1810 603 2703 3411 2171 1133 1544 1954 2288 1117 1544 1179 2370 1286 1119 1761 903 1956 1946 2023 1359 2031 1440 3056 2953 1403 899 427 2016 5001 2351 85 1414 2497 4811 915 1351 1609 2257 7588 3476 693 1743 1511 1857 1726 1612 409 1963 50 2792 1653 1033 1965 197 500 1074 999 2043 1604 489 1071 617 667 613 2545 1731 516 1368 1610 2209 1991 1049 1612 1010 1532 994 2108 1805 1982 2168 718 364 1641 1583 1509 1802 885 1034 1758 1681 1246 1070 1805 32 673 1116 997 1645 2125 688 1699 631 162 43 370 566 34 1928 1361 1567 1129 725 202 2334 78 1879 606 2491 891 1514 1295 394 1776 2703 1079 1187 129 1658 1495 1424 2531 281 1185 12 398 1339 628 1660 1828 2555 4162 3644 1081 3023 550 4834 2117 1951 625 991 4321 1881 874 3200 3540 2690 1124 921 4379 4324 6037 1785 29 1981 34 2169 68 1321 1938 1883 4429 2504 965 3088 1681 626 1392 2391 2136 1935 1305 1187 1699 1896 2271 5992 1374 1124 4699 2059 2341 2733 1608 735 2127 2965 1904 882 1664 1354 769 1770 1904 5460 2034 1520 444 1590 1777 1993 39 1417 1037 3085 2166 1993 1638 1242 2649 2345 2049 542 147 4330 1876 4137 395 663 2940 2594 1895 1687 804 1340
Manes.08G022300.v6.1 3 0 188 3 0 4 3 19 3 0 5 7 20 0 2 1 3 1 0 0 0 0 38 3 2 2 4 6 0 1 0 0 26 1 2 0 2 16 5 0 1 2 38 0 0 0 1 13 0 1 0 4 93 1 0 1 1 51 0 2 1 4 32 3 1 0 0 34 2 3 0 1 50 2 0 0 0 35 0 0 0 0 3 0 0 1 0 5 1 3 2 0 20 7 2 5 3 0 90 0 0 0 1 138 0 3 0 5 3 3 0 1 1 12 0 4 0 2 20 0 2 2 5 12 22 0 0 5 1 0 1 0 2 36 0 3 1 4 7 0 1 6 3 156 0 2 1 5 214 0 1 0 2 103 3 0 1 0 34 1 1 0 0 168 0 0 0 6 0 3 0 5 1 208 0 1 3 4 52 0 0 4 4 75 0 3 1 3 180 4 2 124 1 0 153 6 0 4 0 22 0 2 1 2 63 2 0 1 4 240 0 3 2 2 20 0 0 0 2 10 1 1 7 2 24 1 0 1 0 49 3 3 0 0 12 1 1 2 1 19 0 2 0 0 10 0 0 0 2 9 0 0 0 1 14 0 2 0 1 13 0 0 0 0 14 3 1 1 0 3 1 2 0 1 7 0 0 0 2 1 23 1 0 3 2 6 10 0 1 4 10 4 0 9 3 36 0 5 2 7 6 4 0 1 1 15 3 5 5 5 23 6 4 7 2 22 0 0 0 6 23 0 1 1 3 26 2 2 0 5 2 8 0 0 3 19 4 3 1 2 7 2 2 3 5 24 5 1 2 3 11 1 7 3 1 26 3 0 8 1 11 0 2 0 2 22 1 1 0 0 14 0 1 3 0 1 72 1 1 0 5 42 8 0 0 3 5 6 0 0 1 0 0 0 0 0 82 0 0 2 1 4 6 2 0 0 4 1 2 2 1 114 0 3 0 2 21 3 0 0 1 21 1 3 0 2 17 3 0 9 0 14 1 0 1 0 21 1 0 0 5 0 2 0 0 9 67 1 0 5 4 157 0 0 0 0 24 3 0 0 4 15 0 0 1 0 18 1 0 21 1 4 13 0 0 0 1 1 6 0 2 0 2 1 1 2 0 1 0 1 0 5 146 0 0 0 2 86 2 0 9 0 12 0 0 1 1 16 1 0 0 0 57 0 0 0 1 19 1 1 0 2 43 0 0 1 7 26 1 0 0 2 5 1 0 0 3 38 9 4 0 3 138 2 0 0 2 68 2 2 2 1 117 1 0 1 12 91 0 4 0 1 173 1 0 3 0 1 25 0 0 0 0 35 0 0 0 0 25 0 0 0 1 6 0 2 0 3 22 0 3 1 4 22 0 0 0 0 23 0 0 0 0 15 4 0 0 3 42 0 0 0 2 30 2 0 0 0 10 2 0 0 1 0 0 1 5 0 2 0 0 0 1 10 0 1 0 0 0 0 0 1 2 10 3 0 0 5 3 0 0 0 0 16 3 2 5 0 3 0 0 2 0 1 38 5 0 0 0 94 2 2 1 1 114 1 4 1 11 14 0 1 4 0 119 0 0 0 0 1 0 0 0 5 60 1 5 0 0 16 1 0 2 2 48 8 0 0 2 148 0 3 0 1 7 0 0 0 0 46 0 0 2 0 4 0 0 0 1 6 0 0 1 2 0 0 0 1 1 9 3 0 4 0 40 0 1 6 2 33 1 0 2 0 30 1 0 1
Manes.08G022400.v6.1 134 82 134 55 358 80 159 173 104 230 114 209 104 73 378 70 100 43 83 146 73 30 85 52 404 61 101 22 29 550 101 40 43 47 563 102 105 153 145 206 64 124 65 74 424 138 101 124 248 277 197 157 56 114 246 70 96 99 39 324 93 172 138 3 679 193 107 49 87 433 127 119 262 21 14 81 72 106 55 597 74 48 161 108 383 165 260 384 158 236 154 91 166 110 12 59 143 140 59 156 320 50 54 83 5 178 106 73 259 217 269 55 29 100 2 52 90 104 80 137 368 40 74 76 196 175 34 43 36 65 177 99 187 223 10 160 106 81 114 42 0 163 80 87 228 954 122 41 64 5 109 106 136 88 25 35 74 113 193 79 221 148 30 91 186 180 71 121 0 145 252 211 132 89 40 134 130 90 169 4 1604 250 189 491 199 492 163 152 58 67 1150 130 132 102 120 142 221 112 78 795 46 440 90 87 36 75 305 106 65 105 50 149 38 56 191 46 534 109 13 407 65 744 93 93 182 108 6 63 4 242 142 47 227 91 281 153 925 110 215 143 116 413 143 268 254 77 488 98 119 243 105 386 85 163 294 40 9 78 118 122 37 443 92 145 209 125 590 119 135 139 386 597 121 162 246 270 1260 2 120 221 232 102 292 945 116 581 57 472 552 269 276 149 249 284 176 227 41 862 158 259 275 125 491 257 118 95 37 496 65 75 96 263 1040 262 123 350 69 289 128 159 78 101 531 138 280 280 130 548 48 92 164 70 1 62 106 166 175 757 47 74 74 6 324 62 72 68 74 377 48 135 113 124 164 93 144 95 46 105 121 126 88 76 125 135 97 123 45 428 106 128 288 51 150 393 46 43 126 34 1242 70 67 264 162 455 66 70 190 38 550 125 203 7 210 28 564 10 387 596 486 58 45 119 33 229 65 28 59 28 213 67 35 46 37 319 41 106 128 70 336 41 35 188 50 579 311 144 187 148 247 184 191 228 262 886 190 173 262 156 409 544 249 190 330 397 274 355 101 42 15 893 446 136 237 798 91 187 170 201 963 331 220 70 175 684 593 155 307 241 802 371 78 222 361 65 173 161 100 125 74 435 44 63 120 41 502 62 2 247 177 379 34 43 95 79 236 42 47 36 15 51 17 14 32 12 147 50 72 75 19 558 30 25 34 128 325 42 112 194 26 245 50 82 104 61 338 20 74 61 28 125 34 101 167 39 272 48 82 41 19 129 78 51 93 67 139 28 114 90 15 361 23 82 127 176 583 61 66 187 36 422 55 71 374 39 269 422 71 79 98 78 571 79 15 59 307 212 100 89 145 61 280 87 173 476 254 322 43 189 91 196 339 99 64 85 157 142 156 53 147 55 114 18 132 260 45 293 63 110 127 127 226 103 94 221 46 566 102 5 378 56 449 61 156 62 49 378 123 6 117 126 12 45 150 197 125 697 16 102 23 65 354 153 208 477 176 919 209 271 225 79 260 130 374 186 139 258 81 3 330 339 681 72 22 184 118 186 795 73 342 206 160 642 111 335 101 129 612 126 122 237 465 424 142 98 153 110 9 70 1 27 5 338 85 45 34 78 460 102 113 182 50 292 133 216 171 34 154 39 60 76 32 191 76 69 241 101 178 59 110 74 340 782 30 101 111 149 54 55 88 97 200 332 153 273 2 146 635 155 282 280 179 1316 65 74 140 299 835 106 159 198 161 762 143 78 164 110 341 271
Manes.08G022500.v6.1 2 0 0 0 7 0 3 0 0 3 0 2 2 0 1 0 1 0 4 4 0 0 0 2 2 0 5 0 0 6 0 0 1 2 1 0 0 1 2 3 0 0 1 5 2 0 0 1 3 7 1 5 0 4 2 2 9 3 1 11 1 1 0 0 4 0 0 0 2 0 1 2 0 0 1 0 1 2 0 2 0 0 1 1 1 1 4 2 1 1 0 1 3 1 0 5 0 0 0 0 1 0 0 0 0 1 2 1 2 1 2 1 0 0 0 0 0 16 6 2 12 0 1 0 7 2 2 0 0 1 1 1 1 0 0 0 0 2 3 0 1 0 2 0 0 1 7 0 0 0 0 2 2 0 1 1 3 1 0 3 0 1 0 2 4 0 0 0 0 0 1 2 2 0 0 0 1 3 2 0 4 1 5 3 8 3 2 1 0 0 3 0 1 0 1 2 2 4 5 4 2 7 0 3 0 2 3 1 2 1 1 3 0 1 5 1 12 1 0 1 6 5 1 2 1 1 0 5 0 0 3 1 0 5 0 0 5 0 1 1 5 2 0 3 1 0 2 0 1 0 1 10 2 3 0 3 0 0 2 2 0 4 0 1 0 2 6 0 7 1 7 9 0 8 0 4 15 0 1 4 5 0 3 5 2 4 1 2 10 0 2 4 13 6 5 1 6 6 7 16 0 4 11 0 5 0 1 8 0 1 0 0 10 5 0 4 4 4 3 13 3 0 15 1 3 3 0 3 1 1 5 0 0 0 2 3 2 1 2 2 0 0 9 1 0 1 1 15 1 1 0 0 2 2 5 0 0 1 0 0 4 0 3 1 1 2 2 2 2 3 2 0 4 4 0 0 0 0 20 0 1 0 1 2 1 6 1 2 7 2 9 0 9 0 1 0 1 13 14 1 2 0 7 0 1 2 3 1 0 0 0 2 1 3 2 1 2 0 12 0 0 6 5 10 1 2 3 2 0 2 3 0 11 7 1 0 1 7 14 1 22 0 14 4 2 5 0 1 0 9 1 2 23 25 0 0 2 6 12 3 0 0 0 6 4 1 1 8 10 2 1 10 3 0 2 5 1 0 0 5 3 7 0 4 4 0 0 1 3 0 1 2 6 1 1 0 0 0 0 0 0 0 2 0 5 3 3 0 1 0 0 0 0 2 10 0 5 0 0 1 1 1 0 7 3 0 0 0 0 10 1 2 1 1 0 0 1 1 0 1 0 0 3 3 1 0 7 1 1 9 4 0 0 9 4 0 6 1 6 3 1 1 4 1 0 15 8 5 1 4 21 6 3 1 55 34 4 20 1 14 28 2 7 4 0 52 1 5 4 9 7 5 2 3 44 9 2 1 1 9 4 1 14 2 6 11 1 6 1 3 45 3 8 2 1 13 3 0 2 0 10 0 12 0 2 9 4 0 0 2 0 3 43 0 12 22 4 8 1 1 4 5 19 0 13 38 5 25 6 8 11 4 14 1 1 12 0 3 6 6 28 1 4 6 5 2 15 2 62 1 7 6 1 10 3 10 9 2 6 3 94 24 0 0 0 6 0 1 1 0 0 14 2 0 3 0 9 4 2 7 0 1 2 12 0 4 7 0 0 0 1 9 2 0 7 0 14 0 2 3 1 8 1 7 1 9 1 1 4 1 54 19 0 0 0 14 4 1 15 1 15 7 2 8 0 29 3 0 0 3 55 22 3 2 0 16 27 13
Manes.08G022600.v6.1 131 16 97 100 105 169 85 137 52 74 188 103 138 38 51 213 109 8 74 18 133 52 114 148 69 66 67 137 19 63 86 67 114 62 73 155 70 90 49 40 132 163 104 84 64 139 74 90 75 63 219 124 126 139 67 105 115 87 72 63 84 73 81 1 69 144 60 63 76 55 106 87 63 4 2 86 79 131 38 40 103 60 56 119 30 88 110 111 185 93 105 106 129 142 0 68 140 173 104 128 108 141 78 79 1 72 117 107 166 90 89 124 117 40 1 12 196 237 225 94 221 125 123 50 152 52 77 103 18 109 53 92 142 91 14 64 112 101 90 82 116 210 117 90 51 60 135 126 110 3 47 97 128 84 80 103 133 90 93 124 69 299 60 164 93 72 67 118 4 107 58 125 91 73 45 83 234 122 156 1 85 140 153 179 143 59 127 107 103 122 62 95 191 135 272 139 85 255 122 104 132 85 248 101 47 62 98 238 150 215 87 84 223 124 208 163 77 186 19 178 87 64 176 146 195 79 25 105 7 172 143 82 218 60 88 95 88 68 53 106 52 48 129 106 162 110 81 87 86 134 69 35 78 104 163 107 7 113 76 117 87 56 107 88 123 101 72 112 125 188 170 65 91 75 155 64 50 0 36 122 123 96 109 164 146 113 143 167 139 73 95 112 89 172 106 166 50 136 174 154 149 167 46 122 126 97 116 79 118 113 96 71 80 126 56 181 88 52 136 46 98 55 57 216 139 183 97 78 87 101 127 81 0 87 100 135 112 79 94 110 119 8 114 134 79 124 118 159 169 121 54 90 63 185 91 122 83 122 131 118 92 80 49 247 144 127 125 83 133 109 213 78 94 108 68 118 205 140 142 167 109 164 169 127 168 183 63 88 96 126 97 2 153 13 194 2 198 192 49 119 107 94 73 63 141 99 77 90 67 158 48 225 60 143 102 122 104 85 86 120 98 342 51 127 370 232 202 119 82 104 66 174 135 126 118 101 177 83 88 96 103 65 99 63 83 203 62 71 32 276 127 163 68 117 154 127 127 114 107 142 100 79 123 100 215 53 103 181 95 165 85 104 120 96 57 181 96 30 84 92 115 133 64 79 70 58 0 114 72 73 133 109 214 50 56 126 183 114 103 44 90 119 108 69 120 173 95 135 107 85 133 137 174 136 95 173 180 163 47 53 173 93 153 106 61 145 122 186 45 64 114 78 105 70 75 113 78 74 92 58 95 87 91 65 142 73 105 92 79 85 23 95 141 127 44 148 151 274 73 94 101 64 342 79 78 158 102 123 114 95 61 93 5 128 142 79 133 52 80 55 115 121 110 108 124 100 54 53 155 45 59 82 90 105 101 68 116 61 99 59 160 70 95 167 76 47 128 109 89 89 67 192 93 167 88 134 138 2 137 53 125 130 104 82 96 72 39 4 81 61 3 48 73 81 68 90 5 192 7 77 59 88 92 132 118 105 157 189 119 72 33 131 134 101 112 60 127 2 84 47 77 112 58 175 298 172 111 229 77 198 105 153 107 175 197 171 202 147 124 231 132 97 268 140 174 147 1 111 4 119 2 217 115 68 164 87 84 137 116 33 79 133 145 165 81 72 90 107 97 171 44 84 118 77 126 63 83 57 84 115 68 106 107 85 66 146 83 150 74 137 65 79 182 124 1 49 71 111 93 149 180 137 93 71 147 93 46 103 94 188 56 91 194 188 134 119 131 169
Manes.08G022700.v6.1 207 48 955 225 265 396 188 526 187 605 698 293 918 101 491 385 176 37 156 108 326 72 557 373 289 204 149 190 56 475 127 58 389 120 391 150 123 595 135 219 138 235 530 92 633 215 100 269 212 183 262 169 469 185 156 113 130 465 124 476 446 162 526 7 751 251 148 339 151 549 138 137 420 17 12 86 111 650 95 545 191 104 193 117 561 151 148 436 307 399 89 90 300 216 3 203 476 268 460 297 348 276 170 386 4 351 263 271 709 296 391 329 209 572 1 71 150 116 766 83 443 476 178 658 218 157 311 98 116 80 135 109 250 618 40 185 107 113 179 146 118 199 106 435 185 332 222 124 396 6 127 91 89 331 102 155 198 136 315 107 310 335 93 637 155 157 43 159 2 243 167 159 156 542 126 194 367 100 398 0 663 327 131 787 223 220 124 154 979 261 521 381 176 188 870 207 172 279 121 594 161 175 202 126 212 125 177 139 171 539 103 226 156 153 452 179 350 228 42 639 115 373 201 188 397 108 4 78 12 816 163 164 120 71 333 146 656 60 146 332 47 174 144 56 195 117 158 140 68 332 91 169 92 80 530 64 1 163 78 337 49 159 91 145 462 72 173 78 53 193 202 424 115 41 385 106 256 2 22 126 289 83 126 140 74 213 215 326 91 105 171 81 156 110 80 444 28 249 102 151 304 85 209 156 125 155 95 226 440 79 189 103 341 150 47 570 77 247 70 81 169 69 224 586 174 1185 53 325 97 61 127 137 2 63 162 323 109 352 160 104 251 11 246 123 104 299 151 450 185 224 185 101 133 83 119 312 77 233 294 75 208 160 103 87 190 482 92 302 206 133 639 164 156 320 76 97 623 139 678 178 93 473 247 231 184 184 167 133 244 127 70 4 148 49 137 7 743 469 203 96 99 136 87 146 298 73 141 119 230 156 72 405 103 184 93 104 183 87 241 96 76 862 52 246 475 110 486 71 85 96 106 424 118 400 76 56 296 73 88 33 101 103 143 420 84 177 328 141 42 322 131 493 45 488 121 173 460 121 619 111 135 96 225 621 202 56 315 172 246 486 104 114 328 152 194 436 97 72 200 244 129 143 304 132 804 64 5 262 85 149 232 194 998 101 185 65 114 287 76 77 64 127 126 31 133 234 166 410 180 288 239 106 675 71 318 128 195 629 92 180 268 134 662 104 217 113 115 316 113 156 96 72 182 92 158 89 87 132 63 126 211 105 348 124 273 313 95 473 43 245 36 137 706 135 319 268 132 686 51 397 168 110 1299 147 271 275 123 313 368 120 350 189 11 611 98 242 187 89 532 79 456 149 162 469 251 234 241 125 1490 92 303 168 150 375 104 153 265 57 1282 119 214 100 213 502 243 265 211 160 620 76 134 188 77 609 97 479 197 8 313 85 333 269 229 169 68 244 167 7 163 147 2 67 67 498 59 421 10 113 15 118 217 152 127 591 160 627 518 270 300 51 171 350 184 428 99 431 431 5 263 165 608 169 79 209 686 183 614 335 63 1574 262 491 133 572 566 194 524 418 155 798 119 322 320 174 748 154 8 114 3 88 12 159 196 69 397 213 235 103 187 234 139 294 345 229 784 31 139 59 102 607 46 125 145 90 537 177 93 217 127 353 252 767 135 57 176 163 89 171 69 168 34 222 407 175 4 76 485 175 92 324 119 667 80 47 680 125 324 149 243 922 29 509 193 101 1058 192 277 272
Manes.08G022800.v6.1 24 5 40 216 181 71 126 30 330 197 33 23 45 56 111 79 178 12 86 8 74 146 113 278 101 22 93 55 86 165 6 92 97 266 86 43 106 18 11 91 54 328 103 283 117 60 93 40 35 161 20 145 28 112 124 42 79 57 58 109 8 54 23 3 40 11 25 66 201 217 39 158 21 6 17 44 73 45 301 71 58 78 9 325 20 11 12 21 270 279 10 87 91 155 0 49 31 260 182 263 932 73 112 85 2 368 43 97 63 243 347 37 98 7 0 44 55 73 133 96 166 55 115 6 266 192 24 110 3 464 241 42 87 43 75 142 60 141 84 328 111 158 97 247 7 16 46 91 188 0 105 46 110 116 170 58 122 191 78 226 354 86 84 106 314 254 63 167 1 59 116 45 60 91 5 47 56 121 78 0 27 62 124 58 228 54 26 46 39 106 15 117 63 205 281 584 594 135 163 51 641 536 115 386 80 660 933 178 188 492 616 470 361 286 110 256 106 194 10 94 361 316 148 380 240 395 20 114 7 159 649 147 119 133 141 496 657 171 156 299 427 429 161 134 190 204 305 78 111 220 557 202 93 171 250 457 9 106 207 231 593 395 110 237 133 201 462 103 209 247 901 381 157 227 209 369 209 3 39 249 309 886 1100 299 234 138 823 696 237 252 89 755 568 187 314 435 184 940 256 375 318 650 133 170 368 294 503 709 97 487 288 1244 675 189 288 189 397 549 267 439 261 453 355 174 386 222 484 221 201 230 258 1171 8 345 435 359 981 379 50 329 204 10 783 193 325 321 636 1021 311 559 68 1189 797 171 347 346 387 314 270 166 290 603 791 139 218 266 632 730 126 263 166 713 461 728 74 237 261 583 789 280 534 137 647 623 358 523 100 368 604 100 226 5 623 34 293 9 269 719 203 172 228 220 298 571 255 203 241 605 601 210 85 376 776 849 172 445 501 558 526 162 376 346 158 505 239 207 258 107 249 183 639 517 563 753 119 241 406 702 515 218 387 450 356 524 184 958 92 327 95 154 684 495 507 703 360 718 487 316 267 151 380 179 350 518 258 219 416 709 776 107 84 511 111 556 459 107 156 4 250 516 108 319 14 482 325 129 3 179 705 586 206 282 252 264 86 145 492 351 539 704 160 143 254 249 534 160 98 202 352 546 176 194 241 1062 432 194 193 321 266 635 253 219 250 327 328 346 716 281 238 461 60 211 162 425 634 87 236 167 649 346 214 274 170 371 482 114 237 227 279 412 31 347 357 335 14 15 130 126 200 312 86 205 395 496 285 102 78 236 69 367 30 67 7 259 156 531 60 15 13 362 329 91 81 13 64 230 17 17 253 295 44 17 37 47 109 248 10 116 102 231 118 17 414 157 53 33 59 93 64 301 203 38 160 52 78 213 121 4 18 277 353 60 326 89 620 442 13 5 10 71 5 54 143 51 243 38 24 245 8 383 325 40 112 36 98 38 10 172 39 236 6 111 111 129 719 81 55 2 29 317 43 213 57 74 381 482 66 154 37 128 372 237 10 52 130 464 507 89 286 98 160 362 64 122 171 294 3 227 6 98 7 342 88 156 220 180 242 158 135 29 168 207 67 117 88 198 287 148 175 360 157 410 240 85 190 354 208 19 234 183 167 113 54 373 7 415 190 94 199 126 153 297 112 156 2 124 74 51 101 59 393 130 64 139 170 45 8 64 116 105 86 90 68 188 42 209 232 152
Manes.08G022900.v6.1 3 4 1 7 13 3 8 7 9 6 3 11 4 6 5 2 1 7 13 0 2 3 4 12 3 2 13 0 6 8 0 0 1 10 4 1 6 2 4 4 0 4 2 14 4 3 6 2 10 8 12 7 2 5 6 6 10 7 5 4 3 2 3 1 2 3 2 1 9 5 4 1 4 1 0 1 5 7 0 0 0 7 2 9 5 3 19 18 8 8 1 2 2 6 0 1 3 12 0 4 6 4 5 3 0 8 8 6 4 6 12 1 10 2 0 0 0 1 4 10 3 3 6 4 15 8 5 7 3 5 5 1 3 4 0 2 1 10 4 13 4 7 6 7 24 7 7 10 7 0 12 4 6 2 9 7 6 1 1 12 7 5 2 1 8 7 3 6 0 10 2 2 26 6 10 15 10 8 7 0 18 19 10 30 17 6 4 23 4 24 8 4 4 17 12 33 15 4 5 11 12 11 2 12 1 18 17 3 9 5 6 11 1 10 5 10 3 1 0 14 21 9 0 10 13 2 5 0 0 13 10 4 6 3 1 9 14 0 9 3 1 3 0 3 0 2 2 1 2 1 7 0 0 4 5 5 0 6 1 1 11 3 1 8 3 6 0 0 3 6 3 6 1 2 10 4 4 0 3 6 0 2 11 6 7 3 11 9 6 6 1 5 5 2 3 1 0 3 4 40 2 10 2 1 11 4 12 0 5 3 2 2 2 7 5 16 5 9 9 10 5 3 4 20 57 9 7 1 1 0 2 18 0 6 2 3 7 12 6 6 6 0 5 3 11 4 24 7 7 13 0 1 10 0 1 0 0 4 1 14 6 33 6 1 5 0 9 16 8 9 16 11 6 8 0 4 16 7 20 9 4 4 23 11 6 13 3 22 5 0 26 0 4 0 5 0 4 14 2 1 11 1 12 9 15 6 3 15 11 2 3 7 6 19 4 9 4 25 6 2 1 27 7 4 24 13 10 10 7 0 9 1 6 5 4 1 1 7 8 2 9 5 12 6 3 11 1 19 1 8 4 4 5 3 1 9 6 5 8 6 2 5 19 11 9 3 1 17 1 14 3 6 6 21 14 5 7 4 35 4 3 11 5 13 3 5 2 7 16 3 4 36 9 3 3 2 4 0 4 2 3 9 2 11 4 2 6 4 26 8 0 6 6 5 4 2 32 11 3 0 1 1 5 9 3 0 6 5 9 0 0 5 2 1 2 2 5 3 8 2 4 0 1 3 7 0 11 0 4 3 1 9 6 19 12 3 18 14 10 4 2 7 7 5 6 34 3 1 0 20 6 1 1 3 58 6 5 5 6 11 15 3 7 6 6 1 2 5 6 4 7 2 7 2 18 3 3 3 13 10 5 0 6 3 7 0 1 17 4 6 6 0 2 8 5 0 1 1 0 1 6 2 11 8 4 9 14 1 2 5 0 1 11 1 2 3 3 14 0 1 4 4 17 3 16 7 8 14 1 17 9 3 18 3 11 6 5 1 3 22 12 1 2 2 6 9 3 3 22 9 9 17 2 7 1 15 7 6 18 7 15 3 7 9 1 9 0 1 0 2 0 1 0 1 1 4 5 1 1 2 1 1 8 12 2 11 9 5 0 1 3 1 2 1 0 1 13 1 3 1 5 10 0 0 9 16 6 1 2 2 16 3 1 10 0 4 2 0 8 2 12 3 1 8 5 15 7 0 4 5 21 7 7 6 8 12 18 3
Manes.08G023000.v6.1 38 26 250 34 57 30 31 128 31 29 75 90 88 22 52 35 52 14 31 16 27 41 119 72 41 40 46 84 12 53 72 23 64 44 65 52 71 122 51 40 38 63 107 18 31 12 37 34 55 32 27 47 147 53 37 12 55 109 20 65 46 40 116 2 54 32 37 64 51 44 14 44 237 10 5 13 45 102 20 72 48 33 101 54 53 48 120 183 64 69 50 29 77 65 0 50 72 67 188 44 85 37 39 165 0 61 42 79 195 48 64 20 21 95 4 8 47 37 128 13 53 53 57 92 116 31 29 28 31 28 34 7 53 147 14 38 20 29 64 37 66 61 44 263 144 126 28 35 200 6 28 16 32 153 55 39 38 55 87 43 66 45 29 187 45 33 7 42 0 72 34 17 51 152 29 64 25 32 144 0 135 64 89 272 87 61 53 98 554 121 163 204 13 68 299 119 111 57 60 395 98 82 62 141 112 79 140 22 118 328 63 95 44 71 134 91 58 35 9 130 44 98 24 74 113 45 5 35 3 218 63 51 30 15 91 76 77 13 30 85 21 29 26 31 80 56 41 10 16 80 34 41 18 35 112 32 4 32 30 108 38 51 21 59 130 35 53 16 46 64 95 60 14 48 108 101 47 1 1 27 109 47 54 14 31 108 144 99 16 22 47 50 53 6 29 106 27 90 11 56 67 55 30 10 24 44 59 37 31 32 78 66 68 6 11 74 39 51 13 35 42 34 32 15 63 148 37 49 37 24 62 69 0 12 33 177 63 80 19 30 109 0 71 20 33 114 83 97 19 50 77 41 46 30 27 131 33 68 30 16 71 61 35 20 111 165 65 91 29 54 166 80 91 86 35 47 295 69 160 64 39 270 124 114 50 81 94 115 64 28 63 4 115 0 20 8 161 73 44 14 47 77 33 48 40 50 85 61 171 43 32 249 23 151 42 75 139 49 57 17 77 319 28 59 54 31 114 112 57 7 50 98 72 54 4 14 97 61 35 19 37 27 55 39 10 31 79 33 9 15 29 154 50 61 59 27 107 56 49 7 41 64 82 81 14 13 130 69 73 213 26 56 115 71 92 30 52 113 126 38 24 91 130 100 85 11 2 74 77 21 61 90 290 31 44 45 89 124 46 19 23 57 52 25 65 74 42 110 104 70 56 50 176 60 52 31 48 152 56 47 61 69 165 51 35 17 105 69 28 71 38 40 57 30 19 31 71 66 48 90 28 34 215 52 46 64 42 134 38 37 8 34 165 40 71 56 39 199 61 48 25 34 476 37 75 41 34 39 58 55 66 25 2 118 88 53 43 33 132 14 45 21 27 146 54 32 16 23 133 29 35 15 52 61 45 47 20 25 132 31 24 15 57 113 64 19 33 44 141 39 42 35 21 192 34 20 50 5 140 36 65 57 58 54 33 44 32 2 72 23 6 4 33 66 31 23 5 69 3 44 26 23 29 106 73 57 41 99 71 46 42 9 38 62 87 38 7 2 50 107 74 36 12 55 264 59 51 32 38 226 48 76 62 55 184 78 48 30 54 155 63 43 41 27 160 77 4 14 2 45 3 57 16 26 97 69 59 22 23 171 39 29 19 23 109 36 32 17 23 158 30 9 26 21 133 44 51 26 35 102 75 60 22 53 67 51 29 22 46 65 59 54 23 40 2 22 63 22 20 75 54 60 20 51 145 64 75 23 59 147 52 102 26 30 159 48 66 50
Manes.08G023100.v6.1 0 0 1 0 0 1 0 0 0 0 0 0 0 1 0 0 0 1 0 0 0 0 0 0 0 0 0 1 0 0 0 0 2 0 0 0 0 1 0 0 0 1 0 0 0 0 0 0 0 0 0 0 2 0 0 0 0 1 0 0 0 0 0 0 0 1 0 0 0 0 0 0 0 0 0 0 1 0 0 0 0 2 0 0 0 0 0 0 0 0 0 0 7 0 0 0 0 0 6 0 0 2 0 14 0 0 1 0 0 0 0 0 0 0 0 0 0 0 3 0 0 0 0 0 0 0 0 0 0 0 0 0 0 0 0 0 0 1 2 0 0 0 1 31 0 0 0 0 23 0 0 0 0 15 0 0 0 0 2 0 0 0 0 11 0 0 0 0 0 0 0 0 0 25 0 0 0 0 1 0 0 0 1 7 0 1 2 0 1 0 0 3 0 0 26 1 2 1 1 23 0 0 0 0 6 3 0 0 1 76 0 0 1 0 2 0 0 4 0 8 0 1 0 0 35 0 0 1 0 17 3 1 1 0 17 0 1 7 1 7 0 1 22 0 11 1 0 0 0 4 0 0 1 0 5 0 0 0 0 6 0 0 0 0 1 0 0 3 0 23 0 0 0 0 1 0 1 0 1 0 9 1 0 0 0 1 0 0 4 0 3 1 0 0 0 5 0 1 1 2 5 0 1 1 1 21 6 0 0 0 52 1 5 0 1 7 0 2 0 0 5 0 2 1 0 4 0 2 2 1 8 0 0 1 0 36 0 2 0 0 6 0 2 1 1 20 3 2 1 1 1 1 1 2 5 33 5 0 5 0 33 3 0 0 1 9 3 5 2 1 9 0 0 0 2 0 7 0 0 1 0 7 1 0 1 2 1 1 0 1 0 0 0 0 1 0 1 1 1 2 0 1 0 0 0 0 6 0 0 0 0 26 0 0 0 0 5 0 0 2 0 3 0 3 0 0 4 1 0 0 0 5 0 0 0 0 9 3 0 0 0 0 2 0 3 0 1 3 0 0 0 27 0 1 1 2 2 0 1 1 0 29 0 0 2 0 2 0 1 3 2 4 2 0 0 0 0 0 0 0 1 0 1 1 0 0 1 1 1 0 13 0 16 0 2 3 1 13 0 0 3 0 8 0 0 0 1 5 0 0 33 0 35 3 0 3 0 6 1 0 2 0 18 5 2 4 1 8 0 0 1 1 10 0 5 3 0 56 0 0 0 2 16 4 0 1 1 13 2 0 0 1 27 0 0 0 0 15 0 0 1 0 40 0 0 0 0 1 0 0 0 0 0 2 0 0 0 0 1 0 0 0 0 0 0 3 0 0 2 1 0 0 0 1 0 0 0 0 1 0 0 0 0 1 0 0 0 1 1 0 0 0 0 1 0 0 0 0 2 0 0 0 0 7 0 0 0 0 0 0 0 2 1 0 0 0 0 0 0 0 0 0 0 1 0 0 0 0 0 0 0 0 0 0 0 0 0 0 0 0 0 0 5 0 1 0 0 1 0 1 0 0 0 0 4 0 0 0 0 0 0 2 0 0 4 0 0 0 0 2 0 0 0 0 5 0 0 0 0 1 0 0 0 0 0 0 0 0 1 23 0 0 0 2 4 1 0 0 0 8 0 1 1 0 0 0 0 5 2 0 0 1 0 0 0 0 0 0 0 1 0 0 0 0 2 0 0 0 0 1 0 0 0 0 0 0 0 0
Manes.08G023200.v6.1 532 72 683 298 471 358 262 577 199 148 763 672 321 113 558 355 289 87 219 115 376 274 389 651 376 341 269 1157 112 304 488 339 346 237 326 698 272 519 280 538 518 462 393 145 199 193 355 443 317 198 698 501 530 449 183 368 305 536 192 164 190 379 465 4 218 437 382 395 375 283 313 620 458 22 33 460 541 640 184 282 422 274 885 254 139 240 619 836 344 377 506 359 468 337 9 291 491 355 494 399 288 279 332 655 14 433 413 808 1472 165 274 243 453 229 4 83 539 340 214 128 320 293 305 269 452 204 126 234 128 195 256 97 438 485 79 241 299 384 636 201 1033 774 433 654 655 333 211 463 471 32 306 367 367 400 231 953 232 433 625 182 172 359 388 606 186 382 105 421 5 340 241 246 235 650 759 613 193 278 482 2 613 798 713 716 625 662 1015 856 525 804 432 765 442 386 1210 398 277 625 369 1517 258 379 578 544 327 331 365 470 571 695 244 356 398 418 625 674 667 485 66 1289 228 398 635 418 408 195 40 293 14 825 284 1732 512 188 569 284 534 607 556 483 552 880 902 2748 1047 957 1531 265 1576 828 857 697 389 860 1193 929 17 618 724 414 566 492 402 1634 1181 1149 961 470 387 674 770 651 811 1170 798 1645 1364 2 49 427 590 282 173 254 252 728 279 326 626 417 443 353 230 226 247 761 167 342 227 281 921 104 208 292 163 208 386 321 289 384 310 338 617 214 153 336 230 216 120 165 247 107 276 188 262 355 130 345 232 214 406 236 5 142 514 345 331 319 141 500 604 22 292 218 312 375 305 388 369 295 517 196 163 587 266 530 164 665 403 254 227 332 351 432 759 1045 294 429 693 217 791 158 267 299 318 1258 570 305 445 737 406 1101 677 310 943 929 949 292 360 405 620 5 815 56 211 20 453 606 296 566 554 616 140 227 217 305 407 223 245 485 247 359 285 423 469 301 541 124 240 438 601 531 101 449 237 256 245 767 327 303 405 620 424 536 130 234 435 229 317 176 298 271 182 161 114 453 271 232 53 480 282 363 149 362 420 205 324 854 359 192 277 352 626 259 647 236 372 290 412 1709 344 260 1191 337 250 286 717 246 658 192 333 430 1006 252 230 128 1 995 225 273 249 585 496 590 719 321 489 380 470 127 126 391 471 372 494 559 266 527 530 310 699 774 358 288 334 344 414 507 216 283 513 354 500 288 584 543 417 1018 187 361 215 367 768 423 342 545 473 317 226 317 310 607 517 316 699 435 463 536 382 324 76 553 517 345 248 705 1563 764 168 456 343 312 2042 671 499 408 489 309 589 206 439 429 14 348 366 166 330 202 408 189 238 220 472 797 395 471 350 319 529 192 194 402 546 390 269 206 222 263 312 149 419 135 328 485 568 255 249 328 464 211 138 449 536 585 511 177 323 12 1057 332 426 243 330 279 421 230 294 16 642 175 12 99 259 401 195 373 40 372 24 340 378 251 274 736 355 385 285 539 979 136 196 108 382 346 349 202 161 9 692 239 296 633 182 803 501 558 342 186 387 598 228 413 416 349 544 313 300 207 447 934 368 422 435 497 626 208 16 208 5 265 24 365 200 392 253 347 408 204 307 317 317 772 285 226 277 89 316 171 347 476 217 178 245 261 553 362 281 123 430 222 374 383 169 337 333 251 481 208 248 520 261 347 257 1948 5 839 540 120 254 726 200 527 256 329 489 295 310 809 633 521 133 384 423 390 421 375 340 318
Manes.08G023300.v6.1 20 17 149 65 52 13 39 49 36 61 46 60 58 14 117 22 28 11 36 37 19 28 92 44 37 27 29 7 24 70 21 25 57 63 36 20 72 27 32 51 21 60 53 22 18 29 49 25 62 40 41 40 50 72 31 39 69 57 16 52 15 24 36 2 34 53 59 54 54 60 31 46 74 4 8 39 89 75 81 133 48 44 37 54 15 109 363 159 167 129 20 34 78 24 1 42 61 36 112 49 64 81 29 54 1 72 86 55 62 56 113 31 64 25 1 23 28 7 12 3 29 25 27 13 55 32 9 23 1 16 38 23 22 43 12 33 36 59 50 41 32 66 23 100 12 37 56 89 98 1 40 88 36 132 27 58 65 66 41 51 56 38 32 50 27 35 15 42 0 48 57 41 62 112 42 106 28 24 57 0 62 83 82 149 122 98 61 49 122 59 144 161 14 76 179 121 94 22 55 95 57 66 32 89 71 77 109 19 73 262 72 80 57 92 31 94 63 43 4 84 73 65 17 55 45 81 4 32 5 118 168 45 40 40 58 53 90 120 16 55 32 54 133 25 132 25 34 60 42 100 60 52 55 39 107 48 3 16 20 36 8 16 28 17 32 13 45 26 26 42 43 34 48 57 56 44 55 0 11 33 91 64 59 36 19 68 25 39 74 59 37 64 73 39 55 37 48 53 65 32 193 36 28 64 62 176 76 93 35 56 188 93 191 62 72 114 140 67 51 57 80 61 159 46 67 54 40 72 50 29 44 52 0 51 50 57 51 36 15 46 33 3 122 51 84 109 77 205 70 60 53 179 99 32 45 117 53 78 95 124 263 35 132 40 103 124 72 150 26 73 100 84 87 43 23 49 100 93 107 28 73 97 66 56 50 212 33 63 159 42 19 2 39 13 71 12 105 223 87 39 113 108 65 61 34 61 71 87 60 34 22 95 101 74 22 49 91 35 115 22 44 93 39 71 25 17 46 9 19 32 90 220 115 146 30 61 117 79 45 53 57 43 74 62 30 179 39 28 1 27 146 171 104 190 64 68 68 86 72 28 56 131 56 61 61 36 121 71 170 50 52 59 145 63 63 70 52 11 71 158 50 86 47 57 60 28 2 98 41 90 167 77 118 81 93 41 63 124 40 23 20 24 94 24 73 25 22 71 22 55 49 37 69 94 112 30 77 107 35 64 48 50 152 34 126 25 110 96 36 65 26 34 80 60 103 22 60 76 38 44 27 87 73 74 85 80 39 122 79 146 7 83 138 47 10 7 38 32 17 26 36 96 236 78 38 59 36 37 36 43 25 38 3 65 261 51 25 32 29 18 59 28 23 43 33 85 9 27 67 113 19 23 45 54 78 53 26 60 48 47 22 11 29 84 48 33 10 51 55 52 13 6 50 37 18 40 15 2 40 21 23 76 74 55 58 53 40 1 40 23 3 37 40 35 19 38 4 61 0 69 57 38 30 49 22 38 35 43 74 55 35 22 47 79 61 25 24 1 69 23 40 28 29 43 90 64 22 32 78 72 54 109 7 20 34 49 69 49 50 60 65 82 39 38 174 33 5 7 2 2 0 16 8 40 43 46 24 48 28 36 32 35 27 21 48 12 82 21 31 180 45 30 109 27 88 131 139 16 68 97 47 73 4 22 4 14 23 61 39 39 86 141 25 33 1 23 25 34 23 31 34 65 29 24 64 63 22 68 56 69 109 41 34 35 44 37 21 7
Manes.08G023400.v6.1 92 6 449 15 0 53 1 113 4 0 243 72 90 1 14 71 12 3 13 11 32 13 164 15 10 86 13 88 6 4 47 41 99 17 3 78 18 87 30 32 58 32 147 4 3 15 3 66 7 0 40 32 255 42 3 24 24 175 8 4 45 13 184 3 3 52 35 118 30 2 35 25 258 5 3 24 30 136 4 1 89 26 93 6 4 110 33 107 28 13 47 11 58 24 1 18 167 27 150 21 3 66 11 205 2 1 101 76 201 1 6 54 62 133 0 4 48 8 68 2 1 106 22 187 44 1 40 16 25 9 0 7 18 231 12 2 12 31 123 20 1 95 48 244 44 4 28 142 355 0 1 53 21 247 27 21 60 26 156 3 2 69 48 252 4 5 8 31 0 10 6 25 19 419 43 33 18 26 156 0 8 117 22 268 50 13 34 74 809 50 4 347 29 36 727 14 0 30 13 353 11 1 92 75 191 21 2 19 88 379 2 5 11 51 94 139 38 32 2 195 9 1 5 65 167 3 16 2 1 409 0 94 27 33 164 21 3 43 76 128 26 3 85 214 140 27 19 35 266 178 55 13 37 12 195 36 5 44 197 231 91 97 38 168 204 167 28 24 9 84 15 7 60 39 165 24 6 0 4 46 154 9 4 18 6 99 6 3 8 29 66 20 2 1 23 149 0 11 23 22 106 13 0 15 17 51 35 3 103 15 82 24 8 7 15 117 27 5 8 5 45 6 3 18 20 164 2 28 77 16 53 21 0 5 30 129 1 8 27 70 200 0 2 18 23 254 19 0 12 38 100 13 8 26 9 171 0 10 121 8 68 23 14 25 90 151 12 5 33 11 133 12 7 2 18 95 323 20 1 63 1 228 32 3 32 17 37 4 5 41 133 1 344 5 6 0 271 31 6 20 92 47 13 1 13 10 22 13 1 32 48 194 0 9 48 26 96 1 0 30 74 135 12 24 60 33 126 10 17 9 23 54 31 2 2 12 81 0 0 11 5 3 4 2 3 11 74 4 0 8 16 243 4 0 88 18 67 23 1 14 8 39 49 1 11 11 90 4 0 343 30 16 216 15 1 38 69 59 84 0 34 20 256 2 2 15 2 282 1 6 147 98 337 72 31 59 20 191 19 0 3 32 13 9 6 51 10 191 38 0 90 41 158 11 2 13 12 139 40 0 90 15 384 6 5 22 11 136 5 0 39 14 114 50 8 34 8 44 1 5 53 38 185 44 14 264 41 277 2 1 12 23 242 6 0 127 61 250 8 5 21 11 742 55 14 20 32 17 115 4 14 44 0 124 8 2 92 20 216 2 1 26 62 245 7 3 17 13 88 10 1 35 86 74 5 1 48 18 142 11 40 14 11 162 19 8 22 31 183 3 4 84 23 159 1 6 60 0 97 2 5 123 5 30 1 0 10 0 70 4 1 21 3 177 4 4 1 5 9 14 23 41 10 168 40 6 79 25 163 0 4 18 14 83 12 5 11 0 113 6 10 13 24 51 226 31 1 21 11 295 6 1 59 21 216 5 7 79 13 181 7 4 46 24 245 7 2 6 1 36 1 0 16 38 100 30 11 22 28 134 21 11 13 9 159 1 6 34 17 222 28 1 29 28 83 11 32 15 12 66 2 4 19 20 73 3 19 69 13 51 9 3 39 30 2 68 10 40 4 75 9 2 32 14 251 2 4 35 54 197 3 2 24 41 252 48 1 6
Manes.08G023500.v6.1 0 0 16 0 0 0 0 2 0 0 0 0 0 0 0 0 0 0 1 0 0 0 3 0 0 0 0 0 0 0 0 0 2 0 0 0 0 0 2 0 1 0 4 0 0 1 2 0 0 0 0 1 9 0 0 0 1 4 0 0 1 3 2 0 0 0 3 2 2 0 1 1 0 0 0 0 0 0 0 0 0 1 0 0 0 0 1 0 0 0 2 1 2 2 0 0 5 0 27 4 0 5 3 10 0 0 4 0 0 0 2 1 0 0 0 0 6 3 1 0 1 1 1 0 1 1 0 0 1 0 0 0 1 1 0 0 0 1 0 0 0 6 1 17 0 0 0 0 5 0 0 0 0 8 0 0 4 0 0 0 0 0 0 9 0 1 0 0 0 0 0 0 0 10 0 0 0 0 1 0 0 1 0 3 0 0 2 0 0 0 0 9 1 0 23 0 0 0 3 2 0 0 0 0 9 0 0 1 1 24 0 0 1 1 1 3 2 1 0 0 0 0 0 0 7 2 0 0 0 0 0 0 0 0 2 1 0 3 0 0 0 0 12 6 1 0 0 0 2 0 0 0 6 3 2 0 0 0 0 1 0 0 4 1 3 1 0 1 2 2 2 0 1 0 1 2 2 0 0 1 2 1 0 0 0 0 0 0 0 0 1 1 0 1 0 3 0 0 0 0 2 0 0 0 0 0 0 1 2 0 2 0 0 0 0 0 0 0 0 0 0 0 1 0 0 0 0 0 0 0 0 0 0 0 1 0 9 0 0 2 1 0 0 1 3 2 0 0 0 1 1 0 0 0 2 6 0 1 4 2 7 3 0 0 3 1 0 0 0 0 2 0 0 0 0 0 1 0 0 2 8 4 0 0 0 0 0 0 0 0 0 0 1 0 0 0 0 3 0 0 0 0 0 0 0 0 0 0 0 0 2 6 0 0 0 0 4 0 0 0 0 0 0 0 0 0 0 0 0 0 0 0 0 0 0 0 0 0 0 0 0 0 0 0 0 0 2 0 0 0 0 4 0 0 3 0 0 0 0 0 0 1 4 0 0 0 0 0 0 1 0 0 0 0 0 0 0 0 0 0 3 0 1 0 0 0 0 0 0 0 4 3 6 0 0 0 0 2 2 0 0 0 0 0 0 0 0 0 0 0 6 2 9 0 0 0 0 0 0 0 1 2 4 0 0 0 0 0 0 0 0 0 0 0 0 0 8 6 0 0 0 5 14 0 0 4 1 7 2 0 1 4 5 0 0 1 0 1 0 1 1 0 14 0 1 0 0 0 1 0 0 0 0 0 0 0 0 0 0 1 0 0 2 0 0 0 0 0 0 0 0 0 0 0 0 0 1 0 0 0 0 0 0 1 0 0 0 0 2 0 0 2 1 0 0 0 2 0 0 0 0 5 2 1 0 0 0 0 0 0 0 1 3 0 0 0 0 2 1 0 0 0 1 0 0 0 0 1 0 0 0 1 0 2 0 0 1 0 0 0 0 2 2 1 0 2 4 0 0 10 0 0 0 0 5 1 0 2 0 1 0 0 0 1 20 0 0 1 0 1 0 0 1 0 6 0 0 0 1 0 1 0 0 0 5 0 0 0 0 13 1 0 1 0 1 0 1 0 1 4 0 0 0 0 0 0 0 0 1 1 0 0 0 0 0 2 0 4 0 0 0 2 0 0 4 0 0 0 0 2 0 0 0 0 0 1 0 0
Manes.08G023600.v6.1 0 0 0 0 9 0 1 7 8 0 0 0 27 0 0 0 0 0 3 0 0 0 0 4 0 2 0 0 1 0 0 0 0 1 0 0 0 39 0 0 0 0 0 0 0 0 0 1 0 6 0 0 1 2 0 0 1 1 0 0 0 0 22 0 0 0 0 16 4 1 0 0 2 0 0 0 0 42 0 0 0 0 6 0 0 0 0 10 2 2 0 0 0 0 0 7 1 1 0 3 3 0 1 0 0 0 0 0 9 0 0 0 0 2 0 0 0 3 8 15 5 0 0 12 9 0 0 2 0 0 1 0 0 18 0 0 0 0 3 0 0 0 0 5 0 0 0 0 0 0 0 0 3 0 0 0 0 0 29 1 0 0 1 0 2 2 0 0 0 0 0 0 0 1 0 0 0 1 10 0 2 0 0 0 1 0 0 1 0 0 2 0 0 0 3 7 1 1 0 11 1 2 1 0 0 0 2 2 0 3 1 13 0 2 50 0 1 3 0 135 0 0 0 6 44 1 0 0 0 17 0 0 0 0 38 4 1 0 0 0 0 0 0 0 206 2 0 0 1 1 0 0 0 3 79 1 0 0 4 59 6 0 0 4 0 1 1 0 9 44 0 0 0 0 51 0 0 0 0 1 58 1 0 0 7 28 21 7 0 0 66 0 8 0 6 163 0 5 0 1 112 0 0 0 1 14 1 1 0 0 45 1 0 0 1 68 2 1 0 0 6 0 0 0 0 41 0 0 0 1 16 2 0 0 4 12 11 0 0 1 0 0 0 0 0 0 6 3 0 0 5 0 0 0 2 3 5 1 1 3 14 1 0 0 0 103 0 0 0 0 97 0 0 0 0 0 6 3 0 1 0 28 0 0 0 1 9 1 0 0 5 1 2 0 0 0 1 1 0 0 1 25 0 3 0 0 29 8 2 6 0 1 12 0 0 1 28 0 0 0 4 209 6 0 0 0 0 1 0 0 1 346 3 0 0 0 1 4 0 1 1 0 5 4 0 0 0 0 0 0 0 0 0 1 0 6 95 0 0 0 2 24 3 0 1 0 3 0 0 111 0 2 103 0 0 0 0 0 1 0 0 2 9 3 0 0 0 90 0 0 0 4 0 0 1 0 0 0 8 3 0 0 168 0 0 0 0 5 2 1 0 0 1 0 1 0 0 72 1 0 0 2 27 0 2 0 0 97 0 0 0 2 13 1 1 0 0 0 0 4 0 0 2 1 1 0 0 0 0 0 0 2 0 4 0 0 0 0 2 1 0 1 1 0 0 0 1 0 3 1 1 2 0 0 0 2 0 0 0 1 0 0 4 27 6 0 0 0 54 1 1 1 0 3 0 7 0 0 29 5 0 0 4 45 0 0 0 1 0 0 4 0 1 26 0 2 0 1 3 0 9 0 0 0 0 0 0 0 1 1 0 0 1 38 7 0 0 0 0 2 0 1 1 76 6 1 0 8 40 1 0 0 0 18 0 0 0 0 10 0 0 0 1 0 11 0 0 0 0 1 0 0 0 4 2 0 3 0 0 261 13 0 0 0 1 0 0 0 0 2 0 0 0 1 0 6 0 0 1 0 3 0 0 8 6 2 1 0 0 0 0 0 0 0 1 0 0 0 0 0 0 0 0 12 0 0 0 0 0 14 0 0 0 0 0 0 0 0 3 18 6 0 0 0 4 0 0 0 0 1 0 0 0 0 56 0 3 5
Manes.08G023700.v6.1 2 1 6 115 0 0 27 4 55 1 8 14 1 3 0 1 102 0 19 1 3 54 3 72 11 0 17 3 12 2 3 6 4 280 1 2 103 5 3 4 2 230 1 7 2 2 63 1 18 1 1 99 2 28 0 1 66 8 31 0 0 39 0 2 0 1 13 2 40 1 1 220 2 0 0 3 81 4 0 1 0 121 3 64 1 1 5 2 16 1 1 138 1 49 0 14 0 76 5 75 8 5 50 8 0 1 2 75 2 0 3 2 21 1 1 0 6 18 8 7 7 5 77 0 66 4 0 42 0 8 1 2 29 1 51 6 4 72 1 93 0 1 43 7 6 0 0 57 11 2 7 1 25 6 54 16 5 25 4 39 3 0 56 20 11 9 4 68 0 6 1 6 8 15 7 4 2 89 3 0 2 0 35 6 28 5 2 16 7 96 0 9 2 73 6 9 5 2 365 10 41 9 1 234 4 7 8 0 189 15 19 4 5 73 6 108 2 4 17 15 15 4 3 169 12 22 1 4 3 12 58 29 2 123 2 29 3 11 172 21 5 7 13 104 33 138 5 5 95 8 108 5 12 297 9 161 2 2 28 4 3 2 8 286 6 9 6 12 377 22 14 7 7 302 4 60 5 0 1 100 8 38 4 8 222 10 33 2 0 30 3 3 6 5 109 12 0 18 6 157 29 20 2 3 125 25 265 9 0 324 20 25 18 0 85 5 15 12 4 85 3 16 6 4 76 15 19 7 11 187 7 25 0 2 211 17 7 5 0 151 4 0 19 3 251 7 60 8 8 500 4 30 3 1 102 11 12 17 3 109 14 21 2 1 63 15 22 12 2 53 16 47 13 7 2 25 14 20 2 4 6 7 68 1 5 171 5 74 13 6 336 1 16 8 4 15 9 19 3 6 109 15 14 5 5 88 13 34 6 1 24 18 34 12 4 198 17 20 7 11 149 31 4 5 19 183 7 65 21 9 147 13 24 12 0 108 12 5 11 0 119 174 21 10 1 204 7 23 2 7 198 11 9 2 20 192 11 17 2 11 162 7 19 0 7 222 9 28 10 6 2 84 13 38 8 2 25 0 53 6 2 241 2 11 2 3 0 4 20 5 4 137 9 21 1 5 42 1 116 1 2 23 3 6 11 1 15 6 17 6 17 17 7 16 7 0 123 4 12 2 0 57 6 19 3 4 214 9 6 0 2 131 2 17 4 1 50 6 12 5 6 313 8 18 9 4 624 8 17 2 2 213 7 12 0 0 56 9 0 5 2 133 15 18 4 38 3 29 1 121 3 1 2 14 4 0 6 10 4 46 1 3 34 4 25 3 0 7 10 9 3 2 8 2 6 0 5 29 4 2 4 2 56 6 10 0 4 94 0 3 0 1 54 9 10 1 3 0 0 46 9 2 45 6 25 6 7 0 0 8 0 4 203 5 6 2 1 40 1 76 8 6 69 4 3 1 1 4 4 6 1 2 12 2 132 5 0 1 3 7 1 13 3 13 5 16 1 0 3 8 51 0 0 26 13 144 6 8 241 8 1 2 4 94 9 5 0 1 1 2 1 9 0 39 20 119 10 4 58 2 156 3 1 36 4 10 1 0 50 14 21 2 4 35 2 132 14 0 78 27 32 3 1 52 0 87 57 10 104 3 18 17 10 26 0 28 3 3 32 5 5 1 1 118 8 0 0 1 10 8 9 4 1 48 2 10 0 24
Manes.08G023800.v6.1 85 8 10 62 35 84 12 17 49 51 22 19 12 8 52 54 58 2 30 11 78 47 8 109 60 8 14 18 23 54 15 14 8 75 31 75 38 17 14 63 35 93 8 33 52 50 18 35 17 88 63 41 12 40 20 42 34 11 55 62 11 28 8 1 7 24 7 15 77 62 24 100 8 1 3 65 27 27 19 48 8 39 7 82 11 13 53 43 37 20 40 55 16 41 2 27 14 88 21 95 164 43 42 16 1 206 16 42 18 14 64 16 15 5 5 13 10 28 4 5 54 22 40 2 63 157 10 23 1 36 12 69 50 23 28 65 97 39 32 165 59 235 44 9 13 24 110 36 23 7 114 16 22 21 56 83 19 27 13 74 156 134 36 17 45 68 40 74 2 26 97 48 29 23 24 47 27 57 6 0 54 62 52 28 60 70 128 56 10 113 56 12 163 57 33 123 222 318 94 19 150 127 246 62 14 131 252 236 87 33 89 199 175 88 73 113 59 238 10 83 70 86 304 72 30 145 7 264 9 40 104 119 305 56 21 83 189 49 93 40 167 279 56 78 25 177 136 59 110 31 123 177 34 138 73 238 2 53 34 17 68 57 64 161 38 181 348 18 35 22 41 152 47 159 36 226 193 0 47 68 25 113 111 229 75 68 217 365 156 37 29 71 120 164 91 25 22 185 160 143 43 185 57 90 126 23 111 203 23 75 16 127 334 374 55 50 103 259 115 89 22 45 137 305 90 42 83 158 15 52 27 75 0 77 58 35 83 165 48 18 30 3 115 211 115 24 312 107 203 70 15 100 169 244 103 44 82 74 51 51 35 406 38 206 63 42 142 226 152 67 43 124 154 70 69 252 27 146 141 137 78 39 37 188 183 108 40 103 138 39 81 1 185 16 326 1 7 126 81 97 82 39 122 180 101 23 18 152 280 155 30 19 88 153 111 50 31 123 201 90 83 67 49 133 173 66 40 286 60 194 135 82 150 470 141 97 31 147 208 259 67 117 112 145 279 162 19 109 19 253 193 48 89 102 100 108 38 105 166 155 140 22 157 125 418 126 25 184 159 25 67 80 29 123 194 100 69 7 47 195 57 64 10 162 56 40 0 36 77 37 17 36 16 206 184 52 45 7 158 120 45 29 54 84 150 46 33 16 206 142 57 66 26 159 164 147 66 21 48 115 64 49 28 127 179 109 66 44 79 219 45 43 38 58 107 70 63 16 61 124 59 83 16 114 116 10 112 12 74 84 26 85 14 131 30 21 57 38 41 71 110 40 63 71 118 85 29 21 30 61 35 27 5 17 23 82 41 14 6 46 40 35 47 6 60 64 23 6 13 67 17 21 33 23 31 69 22 18 13 12 98 18 17 17 19 30 83 25 13 61 118 33 37 13 93 75 19 1 36 91 236 10 31 196 57 110 60 2 12 23 3 23 58 26 48 59 35 21 2 43 55 21 28 24 41 31 32 22 13 57 21 57 37 9 135 47 29 1 5 40 38 22 25 25 6 51 16 92 17 16 19 47 9 32 24 66 22 11 65 22 40 93 120 58 16 26 0 49 1 26 3 69 38 24 18 122 58 94 31 6 137 57 63 37 22 65 97 59 52 37 58 125 38 20 19 168 36 17 42 28 68 44 39 57 4 55 72 30 35 63 21 76 113 95 0 148 45 21 27 21 109 76 22 45 15 8 10 86 75 23 66 111 119 36 7 59 33 19
Manes.08G023900.v6.1 0 0 2 0 0 1 2 1 0 1 0 0 0 0 0 2 1 1 0 0 0 0 0 3 0 0 0 0 0 1 0 0 0 5 2 3 0 0 0 0 1 3 0 0 2 1 0 0 0 0 0 1 2 0 1 0 0 2 3 0 1 1 0 0 0 1 0 0 1 1 0 2 1 0 0 1 2 0 0 3 0 7 0 11 1 2 0 0 0 0 1 2 1 6 0 0 1 3 0 0 0 2 0 0 0 3 5 3 0 0 3 1 1 0 0 0 0 0 1 0 0 3 0 0 2 9 0 0 0 2 0 0 0 1 0 1 0 0 1 0 0 3 0 2 0 0 2 2 4 0 2 0 0 1 1 3 2 0 0 0 1 3 1 3 2 1 0 1 0 0 2 0 0 2 0 1 0 1 2 0 0 1 0 2 1 5 3 1 1 4 4 0 3 2 1 5 0 1 2 3 5 8 9 2 3 1 2 7 3 0 5 7 5 2 0 3 0 1 0 0 1 1 3 1 0 1 0 7 0 2 2 5 4 0 0 1 1 0 2 1 0 0 4 0 0 5 1 0 1 0 0 0 1 0 0 2 0 2 2 1 2 1 0 0 0 0 0 1 1 1 0 1 2 0 0 3 1 0 0 1 3 0 3 0 5 2 0 3 3 2 0 2 2 3 4 1 1 0 2 0 0 1 1 1 0 1 2 9 1 5 0 1 6 4 0 0 4 3 2 1 2 0 3 1 0 2 0 1 7 0 0 3 0 3 0 1 0 2 0 1 1 0 2 0 1 0 10 4 0 0 0 2 2 1 2 3 0 7 1 0 4 5 0 7 0 0 4 7 2 0 0 2 11 1 2 1 0 1 4 18 0 3 2 7 3 4 1 0 6 1 4 0 3 0 4 0 1 8 0 4 9 0 0 4 1 1 2 0 1 10 1 5 1 2 6 4 1 0 2 12 2 2 0 3 5 0 1 3 3 4 0 5 2 14 2 3 1 1 0 0 1 0 1 1 5 8 0 0 0 4 2 3 0 0 5 0 3 2 2 3 1 0 0 2 7 2 1 2 4 1 1 0 0 7 6 2 4 0 0 0 2 2 0 1 0 0 0 0 0 0 8 0 3 2 4 4 7 0 4 9 1 1 0 6 2 0 1 1 4 3 0 1 1 3 4 3 2 0 0 3 2 0 0 1 3 3 1 1 0 8 2 0 0 1 4 4 0 4 0 6 5 0 0 0 16 1 0 0 0 0 2 5 0 6 0 5 11 2 1 1 6 0 1 0 2 1 0 0 0 0 0 3 0 1 1 3 0 0 0 1 0 0 0 0 0 2 0 0 1 0 3 0 0 0 0 0 1 0 0 0 0 2 3 2 0 0 2 1 0 0 3 6 0 0 6 2 2 0 0 2 7 4 1 0 2 3 0 0 0 0 0 3 2 3 1 2 0 0 0 1 1 0 0 0 1 0 1 0 1 0 0 1 1 2 0 3 1 0 0 0 0 2 1 2 0 0 0 1 0 1 0 1 1 0 5 3 0 0 0 0 0 0 0 0 0 0 0 5 0 0 0 3 0 2 0 5 0 1 0 0 3 0 0 0 2 8 3 8 1 5 0 0 1 0 0 0 3 0 0 1 2 0 2 5 0 25 0 4 0 0 0 0 4 1 0 2 5 0 0 0 4 2 0 2 1 0 0 0 1 0 0 0 3 1 1 1 0 2
Manes.08G024000.v6.1 76 1 0 4 0 60 2 4 0 0 41 4 1 0 0 59 0 2 4 0 67 0 0 3 0 11 1 10 8 1 10 0 3 1 0 83 0 1 4 0 58 3 1 1 0 117 0 12 0 2 105 1 1 4 0 122 2 8 16 1 17 1 2 0 1 105 1 6 6 0 80 1 0 0 0 129 1 11 0 1 19 4 4 0 0 25 2 16 2 1 35 4 4 3 0 8 12 2 1 2 0 65 4 3 0 1 63 1 3 1 4 54 1 0 0 0 106 0 0 2 1 59 3 1 2 0 19 0 0 0 0 65 4 1 0 0 111 4 18 1 1 496 5 2 0 0 202 1 4 1 0 114 2 3 1 0 26 3 10 1 1 195 0 1 1 0 50 2 0 3 0 102 1 0 2 2 47 9 2 0 0 194 4 13 2 0 145 2 2 8 0 3 137 4 3 1 0 240 0 1 0 0 409 2 0 2 0 262 2 3 0 0 216 4 50 3 0 364 6 37 1 0 70 3 3 1 2 278 2 9 3 3 175 0 3 0 0 86 3 3 1 0 169 5 2 20 1 188 3 9 6 1 45 9 2 64 3 48 5 0 0 2 77 0 3 0 0 76 4 8 0 0 90 25 1 12 2 0 37 4 3 3 0 270 0 6 7 5 252 12 1 4 1 122 1 9 4 2 372 0 3 8 2 219 3 4 5 0 53 2 7 3 2 305 2 5 3 0 284 9 5 0 2 477 2 2 1 1 102 2 3 16 0 179 6 23 0 6 117 2 17 1 2 364 4 0 5 5 429 4 2 4 1 304 7 10 7 0 202 2 2 4 2 356 0 28 0 1 241 1 18 4 4 3 124 7 4 10 0 174 1 4 5 2 323 2 6 1 0 115 30 2 1 0 489 1 7 0 0 154 2 2 0 3 160 0 11 4 0 235 5 3 0 0 201 3 8 3 1 165 0 35 5 2 263 2 4 1 0 185 2 8 1 1 225 8 11 0 0 307 1 0 0 4 599 13 1 14 0 332 3 4 0 0 277 4 10 4 0 370 1 19 1 1 476 1 2 0 0 6 165 0 4 0 1 269 1 3 3 1 164 3 3 0 0 144 0 23 0 0 26 2 2 0 0 28 0 0 0 0 35 1 46 3 1 82 3 5 1 0 29 2 2 0 0 258 0 2 1 0 230 0 3 0 0 56 7 27 0 0 83 7 32 0 1 127 0 0 0 1 96 0 3 2 0 25 10 1 0 0 39 1 0 68 1 19 1 7 1 1 126 0 15 0 0 13 118 1 25 2 0 120 0 17 3 0 42 2 1 1 0 72 1 7 1 1 59 2 12 0 6 80 0 5 4 1 29 4 5 2 154 44 2 6 2 0 142 2 0 0 0 37 1 9 8 2 43 0 23 0 2 0 1 17 1 0 13 0 13 3 1 48 4 0 1 1 10 0 3 5 0 37 6 4 2 0 56 4 7 0 2 222 1 6 8 1 42 0 1 1 0 0 20 0 2 0 0 304 2 4 1 0 6 3 2 2 0 86 2 4 0 1 203 2 10 1 2 66 0 12 1 0 106 1 6 4 0 198 0 2 1 0 89 2 2 1 0 120 1 6 6 0 261 1 4 5 3 41 2 5 4 0 53 0 2 0 0 41 0 31 21 1 236 1 6 2 0 68 2 10 0 0 77 1 2 0 0 145 2 9 2 0 249 1 0 1 0 0
Manes.08G024100.v6.1 0 0 2 0 0 0 1 1 0 0 0 0 1 0 0 0 0 0 0 0 0 0 3 0 0 0 0 0 0 2 0 3 2 0 0 0 2 0 0 0 0 1 2 0 1 0 4 0 0 0 0 1 0 0 0 0 2 3 0 0 0 0 4 0 0 0 0 0 3 0 0 2 0 0 0 0 0 1 0 0 0 0 1 0 0 0 0 0 1 0 0 1 0 0 0 0 0 1 0 0 0 0 4 3 0 0 0 0 0 0 0 0 0 0 0 0 0 7 2 3 2 0 3 0 0 0 0 0 1 0 1 0 2 4 0 0 0 0 0 0 0 0 2 1 0 0 0 4 2 0 0 0 1 1 0 0 0 0 0 0 0 0 0 3 0 0 0 0 0 0 0 0 1 4 3 0 0 2 0 0 0 0 0 1 1 0 0 1 1 0 0 3 0 5 4 0 0 0 4 2 1 1 0 4 1 0 0 0 0 4 0 0 0 1 0 9 0 0 0 0 0 0 0 1 4 0 0 0 0 4 0 0 0 5 2 0 1 0 0 3 0 1 0 1 0 0 0 0 2 0 0 1 0 2 1 0 0 0 0 0 0 1 0 5 1 0 0 0 8 0 1 0 0 0 2 0 1 0 0 1 2 0 2 0 0 0 0 0 0 3 1 0 0 0 0 0 0 2 0 0 2 0 0 0 1 1 0 4 0 1 0 0 3 0 1 2 3 0 0 3 2 0 1 0 1 0 0 0 0 6 0 0 0 0 4 3 0 0 0 0 0 0 1 0 0 1 0 0 0 0 1 0 0 0 3 3 3 0 0 2 1 0 0 0 1 1 4 0 0 2 0 1 0 1 0 0 9 2 1 0 0 8 0 1 0 0 0 0 0 0 4 0 0 0 0 0 0 0 0 0 0 0 0 0 0 1 0 0 0 0 2 2 0 2 0 2 1 0 0 0 0 7 0 1 0 0 3 1 0 0 0 0 0 3 0 1 0 0 0 0 0 0 1 0 0 5 0 0 0 0 3 8 0 0 0 0 1 0 0 0 2 2 2 0 0 6 2 0 4 2 0 0 2 0 0 0 0 0 0 0 0 6 1 0 0 0 0 1 1 0 0 3 6 3 1 0 0 0 0 0 0 0 0 0 0 0 0 0 0 0 0 2 5 3 0 0 3 3 0 3 0 4 2 0 2 0 3 1 0 3 0 0 0 0 0 1 2 1 0 0 0 2 2 0 1 0 3 1 0 0 0 0 13 0 0 0 0 11 0 0 0 2 4 0 0 0 0 1 0 0 0 0 0 3 0 0 0 0 3 0 0 0 3 1 0 1 0 0 0 0 0 0 0 1 0 0 0 0 1 0 0 0 0 1 2 0 0 0 1 0 0 0 0 0 0 0 0 0 0 0 0 0 5 0 0 1 0 0 0 0 0 0 0 1 0 0 0 4 0 0 1 0 0 0 0 0 0 0 0 0 0 0 0 0 0 0 0 0 0 0 0 0 0 0 2 0 0 0 0 3 0 0 0 1 0 2 0 0 1 0 0 0 0 0 3 0 0 0 0 0 0 0 0 0 7 0 0 0 0 1 0 0 0 0 8 0 0 0 0 3 1 0 0 1 1 0 5 0 5 1 0 1 0 1 0 0 0 0 2 0 0 4 0 0 0 0 1 0 0 0 0 1 0 0 6 1 0 0 1 0 0 0 0 5 0 0 0 0
Manes.08G024200.v6.1 68 14 165 132 149 99 103 95 131 105 106 76 91 29 186 102 120 25 56 58 71 85 120 158 113 38 68 36 59 146 61 81 74 108 130 97 92 54 45 104 99 230 100 55 131 112 106 71 96 103 105 106 107 106 70 55 114 85 142 169 79 90 86 2 79 78 69 71 109 130 90 147 94 2 29 71 84 97 50 72 75 95 51 101 43 63 80 84 126 131 63 132 189 119 3 58 168 206 227 204 468 165 159 185 2 354 128 174 93 114 219 69 148 38 1 35 165 85 124 70 131 92 101 40 149 127 37 113 9 112 168 54 119 113 50 176 90 140 103 157 76 194 131 237 62 58 125 146 167 3 114 105 119 146 141 72 151 160 146 158 312 244 134 174 118 194 55 160 1 85 138 120 57 206 82 91 109 146 138 0 117 171 160 178 211 124 134 135 96 184 101 201 79 105 246 272 370 121 181 159 371 236 121 236 42 190 434 111 193 287 303 576 183 184 125 149 127 95 28 208 125 203 154 253 184 155 13 94 4 273 348 143 259 104 113 236 407 132 149 205 136 330 218 179 166 138 159 142 150 182 239 185 165 215 307 233 9 130 227 117 252 215 166 214 143 223 380 148 250 173 270 184 165 241 187 206 190 3 26 150 127 122 232 251 163 172 159 335 224 134 71 166 236 138 223 190 102 208 153 268 168 262 113 142 306 159 327 333 95 191 193 165 383 180 115 153 159 270 163 214 122 84 162 199 227 167 100 214 138 155 165 192 1 176 218 190 197 184 69 192 150 15 378 148 279 247 366 337 180 208 62 308 281 164 228 240 149 186 176 187 162 215 88 144 191 177 311 313 157 204 207 221 222 206 69 284 200 274 332 123 104 208 255 245 186 293 72 154 253 131 177 7 220 33 155 28 131 177 123 109 162 157 135 192 214 146 97 231 380 148 77 218 171 291 96 226 174 149 230 114 130 254 73 231 308 224 122 241 158 134 191 266 187 275 183 166 218 196 223 184 204 148 130 205 120 302 79 211 17 190 243 188 153 176 152 196 204 135 213 149 130 99 171 173 339 125 194 214 191 207 117 154 157 198 264 167 146 8 127 200 142 211 59 143 209 49 1 127 172 167 178 166 156 203 78 124 239 189 303 181 90 151 159 163 229 74 63 186 296 444 167 157 169 175 322 66 197 134 128 352 187 193 250 199 278 237 332 218 114 226 65 195 153 201 342 128 211 142 230 322 134 161 152 202 356 108 268 119 132 225 31 242 208 191 82 86 182 179 116 162 118 161 495 273 251 162 90 69 95 87 67 76 5 87 83 122 88 27 78 53 78 61 114 101 86 63 31 49 71 110 44 51 95 53 71 96 71 65 93 85 91 63 120 189 34 57 104 99 87 103 205 75 71 117 80 182 63 0 90 105 262 114 138 105 70 148 27 1 33 70 5 78 68 80 49 104 20 100 9 82 85 92 90 80 90 66 104 218 83 37 39 44 99 90 138 65 99 2 72 157 101 102 72 97 178 158 92 138 50 187 95 147 69 83 110 110 169 137 104 151 81 140 141 122 191 93 0 69 1 52 9 128 55 69 125 159 125 141 90 70 126 146 134 144 118 62 136 48 99 188 85 208 100 75 116 166 60 51 79 154 103 95 79 200 25 98 100 194 106 94 36 151 196 174 3 133 84 118 88 128 98 185 114 130 163 43 37 138 181 173 24 163 167 84 97 104 88 67
Manes.08G024300.v6.1 0 0 0 3 0 0 0 0 0 0 0 2 0 0 0 0 4 0 0 0 0 0 0 1 0 0 0 0 0 0 0 0 0 1 0 0 8 0 0 0 0 2 0 0 0 0 0 0 0 1 0 1 0 0 0 1 5 1 0 0 0 3 0 0 0 0 1 0 0 0 0 5 0 0 0 0 2 0 0 0 0 6 0 3 0 0 2 0 0 0 0 5 0 1 0 0 0 0 0 3 0 0 0 0 1 0 0 2 0 0 0 0 6 0 0 0 0 5 0 0 0 0 2 0 0 0 0 2 0 0 0 0 4 0 0 0 0 1 0 0 0 0 5 0 1 0 0 3 0 0 0 0 6 0 2 8 0 4 0 0 0 0 6 0 0 0 0 7 0 0 0 2 1 0 3 1 1 4 0 0 0 0 12 0 0 0 0 1 0 2 0 0 2 2 0 0 0 0 4 0 0 0 0 1 0 2 0 0 3 0 0 0 0 2 0 0 0 0 0 1 0 0 4 0 0 0 0 0 0 0 0 13 0 10 0 0 0 0 1 0 0 0 0 2 0 1 0 0 2 0 3 0 0 0 0 0 0 0 0 0 0 0 0 1 0 0 0 1 3 0 0 1 0 0 0 0 0 0 0 10 1 1 0 0 3 0 1 0 0 1 0 0 0 1 2 0 0 0 0 2 0 0 0 1 1 0 2 0 0 11 0 0 0 1 2 0 0 0 0 0 0 2 0 1 1 0 0 0 0 2 0 0 0 1 4 0 0 0 0 6 0 0 2 0 0 0 0 1 1 8 0 1 0 1 0 0 7 2 0 1 0 0 0 0 0 0 0 0 0 0 0 2 1 0 0 2 0 1 0 0 0 1 1 0 0 2 0 0 0 1 4 0 2 0 0 0 0 0 0 0 5 0 0 0 0 5 0 0 0 0 2 0 0 4 0 11 0 0 0 0 5 0 0 0 2 13 1 2 0 1 3 0 0 0 2 0 0 0 0 0 1 11 0 0 0 0 0 0 0 2 9 0 0 0 0 0 1 2 0 0 3 0 3 1 0 6 0 4 0 3 0 1 0 0 0 1 2 0 3 0 0 4 0 0 1 0 0 0 1 0 0 1 0 0 0 0 1 0 0 0 0 1 1 0 0 0 0 0 0 0 1 0 0 0 0 0 7 0 0 0 0 1 0 0 0 0 0 0 0 0 0 0 0 0 0 0 1 0 0 0 0 0 0 0 0 0 3 0 0 0 0 2 0 0 0 0 18 0 0 0 0 1 1 1 0 7 0 3 0 0 0 0 1 0 0 0 0 0 0 1 0 0 0 0 0 0 0 0 0 0 0 0 6 0 0 0 0 0 0 2 1 0 6 0 0 0 0 12 2 0 0 0 6 0 0 3 0 0 0 3 0 0 2 0 0 0 1 0 1 0 0 0 0 0 0 0 0 2 0 0 0 0 0 0 2 0 0 0 0 0 0 0 1 0 0 0 5 0 0 0 0 1 0 0 0 0 0 0 0 0 0 0 1 2 0 0 0 0 14 0 0 0 0 1 0 7 0 1 0 0 0 0 0 6 0 0 0 0 0 0 2 0 2 5 0 0 0 0 0 0 0 0 0 0 0 0 0 0 0 0 0 0 1 3 0 0 7 0 0 0 0 0 0 0 0 0 0 0 9 0 0 0 0 0 0 0 0 0 0 0 0 0 0 6 0 2 0 3
Manes.08G024400.v6.1 798 70 846 884 780 558 1042 601 749 669 566 986 417 254 791 515 1118 69 639 217 253 186 291 768 625 243 698 300 301 895 337 242 293 294 980 491 1434 865 121 484 310 1733 506 652 1376 310 564 651 1123 561 557 633 663 1076 623 238 744 455 278 813 356 369 586 14 673 453 428 317 400 352 289 442 562 38 31 202 428 621 218 696 606 322 431 734 636 158 585 486 611 508 299 383 218 526 6 600 840 1730 891 1751 2097 289 736 314 11 1540 384 776 1162 543 745 350 852 284 14 152 151 608 315 339 623 667 973 921 1041 740 556 571 185 502 372 150 1078 717 279 720 271 389 261 505 509 722 671 559 917 1121 404 486 466 8 542 254 417 383 520 571 312 749 649 1201 1600 478 311 358 522 492 491 677 5 834 601 330 489 240 279 667 709 656 497 11 2106 470 488 509 595 309 134 469 343 672 668 420 246 840 673 776 660 614 416 318 449 485 375 779 238 626 745 210 835 398 511 895 188 377 537 578 532 275 28 523 390 792 207 437 242 243 4 127 4 554 454 621 347 244 273 542 844 89 349 182 244 262 192 537 292 671 496 149 400 409 410 347 155 520 513 249 8 219 480 245 872 678 149 954 322 1092 559 188 198 270 432 832 226 522 645 1160 782 2 62 357 318 284 314 460 317 636 879 1035 474 518 506 718 357 177 216 270 175 261 175 626 238 605 345 234 497 244 303 187 322 313 213 214 454 186 217 653 284 300 156 263 189 140 214 272 349 489 310 510 98 229 209 256 1 106 333 248 278 464 195 271 270 52 250 135 403 336 978 606 179 322 180 311 320 195 223 329 146 906 175 178 139 410 136 177 716 299 272 363 277 303 435 341 337 530 76 643 646 395 975 376 365 857 558 1038 261 414 137 470 215 190 343 6 569 46 302 41 465 668 253 125 284 121 320 340 218 331 152 435 672 257 168 296 295 737 163 327 334 425 243 83 309 774 116 284 608 413 241 1015 312 161 310 330 341 309 317 249 334 450 258 264 529 327 814 437 103 481 147 450 104 526 362 243 409 579 341 360 282 613 1295 252 287 126 543 375 423 233 199 501 250 370 311 364 852 479 682 366 290 28 506 316 238 489 494 573 1163 80 4 509 229 273 213 490 644 512 1230 350 387 302 344 81 116 575 329 204 381 378 882 283 817 1130 129 312 231 209 208 145 1380 309 818 389 227 303 399 359 190 167 431 629 342 584 198 249 225 296 126 413 478 147 602 719 179 339 558 439 799 151 319 369 172 386 20 198 584 365 465 654 510 519 279 665 223 315 1507 622 512 884 492 513 587 361 982 673 45 713 1462 541 575 532 1127 287 828 350 881 581 1225 264 479 588 889 329 1172 481 1066 526 685 744 724 250 759 648 564 183 580 716 1043 458 296 658 559 469 823 555 729 952 764 1388 423 12 678 301 963 396 590 226 269 441 294 14 430 645 19 106 250 569 190 625 31 569 29 362 436 414 361 842 613 950 815 1152 689 305 326 248 775 367 447 1065 750 11 592 905 1493 641 176 804 688 674 800 480 335 686 1150 571 316 1897 1321 1049 1054 350 780 900 761 488 730 1042 814 1768 20 343 8 272 16 297 184 315 335 774 356 392 550 370 377 604 472 753 400 271 420 101 375 361 230 512 433 545 542 800 728 220 396 259 1002 1412 225 216 304 367 525 181 218 359 117 307 357 1615 13 849 925 235 340 564 500 630 280 836 503 979 717 383 748 1159 109 1842 552 471 817 677 1202 597
Manes.08G024500.v6.1 0 0 0 0 0 0 0 0 0 0 0 0 0 0 0 0 0 0 0 0 0 0 0 0 0 0 0 0 0 0 0 0 0 0 0 0 0 0 0 0 0 0 0 0 0 0 0 0 0 0 0 0 0 0 0 0 0 0 0 0 0 0 0 0 0 0 0 0 0 0 0 0 0 0 0 0 0 0 0 0 0 0 0 0 0 0 0 0 0 0 0 0 0 0 0 0 0 0 0 0 0 0 0 0 0 0 0 0 0 0 0 0 0 0 0 0 0 0 0 0 0 0 0 0 0 0 0 0 0 0 0 0 0 0 0 0 0 0 0 0 0 0 0 0 0 0 0 0 0 0 0 0 0 0 0 0 0 0 0 0 0 0 0 1 0 0 0 0 0 0 0 0 0 0 0 0 0 0 0 0 0 0 0 0 0 0 0 0 0 0 0 0 0 0 0 0 0 0 0 0 0 0 0 0 0 0 0 0 0 0 0 0 0 0 0 0 0 0 0 0 0 0 0 0 0 0 0 0 0 0 0 0 0 0 0 0 0 0 0 0 0 0 0 0 0 0 0 0 0 0 0 0 0 0 0 0 0 0 0 0 0 0 0 0 0 0 0 0 0 0 0 0 0 0 0 0 0 0 0 0 0 0 0 0 0 0 0 0 0 0 0 0 0 0 0 0 0 0 0 0 0 0 0 0 0 0 0 0 0 0 0 0 0 0 0 0 0 0 0 0 0 0 0 0 0 0 0 0 0 0 0 0 0 0 0 0 0 0 0 0 0 0 0 0 0 0 0 0 0 0 0 0 0 0 0 0 0 0 0 0 0 0 0 0 0 0 0 0 0 0 0 0 0 0 0 0 0 0 0 0 0 0 0 0 0 0 0 0 0 0 0 0 0 0 0 0 0 0 0 0 0 0 0 0 0 0 0 0 0 0 0 0 0 0 0 0 0 0 0 0 0 0 0 0 0 0 0 0 0 0 0 0 0 0 0 0 0 0 0 0 0 0 0 0 0 0 0 0 0 0 0 0 0 0 0 0 0 0 0 0 0 0 0 0 0 0 0 0 0 0 0 0 0 0 0 0 0 0 0 0 0 0 0 0 0 0 0 0 0 0 0 0 1 0 0 0 0 0 0 0 0 0 0 0 0 0 0 0 0 0 0 0 0 0 0 0 0 0 0 0 0 0 0 0 0 0 0 0 0 0 0 0 0 0 0 0 0 0 0 0 0 0 0 0 0 0 0 0 0 0 0 0 0 0 0 0 0 0 0 0 0 0 0 0 0 0 0 0 0 0 0 0 0 0 0 0 0 0 0 0 0 0 0 0 0 0 0 0 0 0 0 0 0 0 0 0 0 0 0 0 0 0 0 0 0 0 0 0 0 0 0 0 0 0 0 0 0 0 0 0 0 0 0 0 0 0 0 0 0 0 0 0 0 0 0 0 0 0 0 0 0 0 0 0 0 0 0 0 1 0 0 0 0 0 0 0 0 0 0 0 0 0 0 0 0 0 0 0 0 0 0 0 0 0 0 0 0 0 0 0 0 0 0 0 0 0 0 0 0 0 0 0 0 0 0 0 0 0 0 0 0 0 0 0 0 0 0 0 0 0 0 0 0 0 0 0 0 0 0 0 0 0 0 0 0 0 0 0 0 0 0 0 0 0 0 0 0 0 0 0 0 0 0 0 0 0 0 0 0 0 0 0 0 0 0 0 0 0
Manes.08G024600.v6.1 0 0 9 1 10 1 4 187 0 3 6 3 142 2 7 0 1 0 0 1 1 0 4 2 1 2 1 2 0 6 2 0 8 1 3 1 1 52 2 4 1 4 7 0 1 0 2 1 3 1 0 7 4 5 1 1 1 7 1 8 0 0 114 0 1 0 1 22 6 3 0 4 6 0 1 3 2 30 1 1 3 0 11 1 0 0 1 2 3 12 0 2 7 9 0 0 0 3 36 10 7 7 12 22 0 1 10 23 3 2 2 1 4 40 0 6 6 8 240 0 10 3 4 30 5 7 2 1 1 3 6 0 2 406 1 2 0 6 119 13 0 5 12 25 2 0 1 8 30 0 5 1 8 31 3 0 1 2 54 6 1 0 6 11 4 5 0 7 0 2 3 3 4 27 14 3 0 1 131 0 1 2 3 46 4 3 0 3 7 5 1 10 3 4 13 8 5 1 18 68 8 7 2 11 11 10 0 0 3 36 7 18 1 5 58 23 5 8 3 115 1 0 0 5 442 22 11 0 0 459 14 0 1 6 87 13 3 11 4 563 25 8 14 10 426 5 11 10 5 419 26 9 11 7 1779 7 0 0 2 238 1 8 1 3 119 2 7 8 8 386 3 1 5 21 388 10 12 0 9 25 1388 59 29 4 8 102 9 3 2 8 360 8 15 6 5 405 17 22 8 11 547 8 3 1 5 855 10 11 2 15 1014 22 9 7 8 306 17 4 4 30 180 22 13 4 11 1118 21 22 22 34 7 38 1 1 32 379 66 36 0 6 4 1 6 1 9 53 13 12 5 15 10 30 17 1 11 315 18 9 6 47 1881 12 4 3 4 145 32 19 1 14 189 18 41 6 11 1 80 11 4 3 98 1101 9 9 11 6 20 2 35 4 13 2 5 1 1 2 107 15 16 3 3 91 10 13 0 4 112 23 7 2 2 26 10 24 2 18 76 16 22 14 9 858 11 23 1 6 254 55 25 13 48 4384 11 9 0 5 10 12 9 0 8 19 21 24 3 52 1 5 1 0 28 25 10 10 1 7 890 3 7 2 4 783 13 18 0 3 1367 2 16 691 7 10 365 5 3 2 19 0 24 23 6 14 37 5 1 2 0 45 2 0 7 3 2 36 2 12 5 10 11 3 0 0 55 4 10 0 0 167 0 0 4 3 11 3 2 0 4 256 2 13 0 2 519 4 20 0 6 246 4 9 1 10 9 11 9 4 15 18 19 6 6 18 33 4 1 4 9 8 12 2 0 4 15 19 1 2 2 57 1 5 0 3 22 0 3 3 7 3 4 8 1 4 1 15 4 3 1 1 9 0 1 2 2 68 1 8 1 5 142 25 0 0 2 174 5 2 0 8 93 2 0 2 0 418 1 1 1 3 7 4 1 1 1 36 0 6 7 0 3 4 1 5 9 2 5 2 1 2 3 2 0 6 8 290 1 6 1 0 2 11 2 4 3 76 0 0 0 3 104 6 0 1 6 143 3 3 0 0 2 5 0 8 5 0 876 0 4 6 4 29 4 3 1 3 7 2 4 4 12 154 3 1 1 2 8 0 0 0 2 0 0 3 0 4 7 9 6 0 2 1 2 10 1 3 458 3 6 0 7 26 3 9 1 1 5 8 2 2 6 58 1 1 0 34 0 2 3 12 7 8 2 27 0 1 0 4 1 3 2 6 0 5 3 13 216 0 2 1 1 42 2 0 1 1 222 1 1 0
Manes.08G024700.v6.1 0 0 0 0 0 0 0 0 0 0 0 0 0 0 0 0 0 0 0 0 0 0 0 0 0 0 0 0 0 0 0 0 0 0 0 0 0 0 0 0 0 0 0 0 0 0 0 0 0 0 0 0 0 0 0 0 0 0 0 0 0 0 0 0 0 0 0 0 0 0 0 0 0 0 0 0 0 0 0 0 0 0 0 0 0 0 0 0 0 0 0 0 0 0 0 0 0 0 0 0 0 0 0 0 0 0 0 0 0 0 0 0 0 0 0 0 0 0 0 0 0 0 0 0 0 0 0 0 0 0 0 0 0 0 0 0 0 0 0 0 0 0 0 0 0 0 0 0 0 0 0 0 0 0 0 0 0 0 0 0 0 0 0 0 0 0 0 0 0 0 0 0 0 0 0 0 0 0 0 0 0 0 0 0 0 0 0 0 0 0 0 0 0 0 0 0 0 0 0 0 0 0 0 0 0 0 0 0 0 0 0 0 0 0 0 0 0 0 0 0 0 0 0 0 0 0 0 0 0 0 0 0 0 0 0 0 0 0 0 0 0 0 0 0 0 0 0 0 0 0 0 0 0 0 0 0 0 0 0 0 0 0 0 0 0 0 0 0 0 0 0 0 0 0 0 0 1 0 0 0 0 0 0 0 0 0 0 0 0 0 0 0 0 0 0 0 0 0 0 0 0 0 0 0 0 0 0 0 0 0 0 0 0 0 0 0 0 0 0 0 0 0 0 0 0 0 0 0 0 0 0 0 0 0 0 0 0 0 0 0 0 0 0 0 0 0 0 0 0 0 0 0 0 0 0 0 0 0 1 0 0 0 0 0 0 0 0 0 0 0 0 0 0 0 0 0 0 0 0 0 0 0 0 1 0 0 0 0 0 0 0 0 0 0 0 0 0 0 0 0 0 0 0 0 0 0 0 0 0 0 0 0 0 0 0 0 0 0 0 0 0 0 0 0 0 0 0 0 0 0 0 0 0 0 0 0 0 0 0 0 0 0 0 0 0 0 0 0 0 0 0 0 0 0 0 0 0 0 0 0 0 0 0 0 0 0 0 0 0 0 0 0 0 0 0 0 0 0 0 0 0 0 0 0 0 0 0 0 0 0 0 0 0 0 0 0 0 0 0 0 0 0 0 0 0 0 0 0 0 0 0 0 0 0 0 0 0 0 0 0 0 0 0 0 0 0 0 0 0 0 0 0 0 0 0 0 0 0 0 0 0 0 0 0 0 0 0 0 0 0 0 0 0 0 0 0 0 0 0 0 0 0 0 0 0 0 0 0 0 0 0 0 0 0 0 0 0 0 0 0 0 0 0 0 0 0 0 0 0 0 0 0 0 0 0 0 0 0 0 0 0 0 0 0 0 0 0 0 0 0 0 0 0 0 0 0 0 0 0 0 0 0 0 0 0 0 0 0 0 0 0 0 0 0 0 0 0 0 0 0 0 0 0 0 0 0 0 0 0 0 0 0 0 0 0 0 0 0 0 0 0 0 1 0 0 0 0 0 0 0 0 2 0 0 3 0 0 0 0 0 0 0 0 0 0 0 0 0 0 0 0 0 0 0 0 0 0 0 0 0 0 0 0 0 0 0 0 0 0 0 0 0 0 0 0 0 0 0 0 0 0 0 0 0 0 0 0 0 0 0 0 0 0 0 0 1 0 0 0 0 0 0 0 0 1 0 0 0 0 0 0 0 0 0 0 0 0 1
Manes.08G024800.v6.1 65 3 93 25 19 32 8 100 7 34 128 20 75 5 45 66 13 2 11 6 42 11 43 46 30 47 12 18 7 32 48 12 30 16 42 90 28 28 23 24 48 16 31 24 20 60 22 34 21 19 55 23 67 25 13 32 26 61 25 30 28 22 65 2 19 21 10 18 19 32 58 37 55 1 1 49 17 61 10 17 39 19 45 26 17 45 25 45 37 50 77 22 63 20 2 19 174 23 86 30 40 86 22 59 0 28 121 32 84 10 36 58 31 24 2 6 196 34 40 17 34 110 38 28 71 31 41 21 8 12 19 15 30 167 44 15 27 34 64 24 24 226 14 81 50 41 43 34 112 2 14 98 38 92 14 25 125 18 87 17 25 46 17 51 22 10 17 28 1 25 12 123 21 119 84 32 28 20 97 0 37 167 34 139 41 40 105 27 34 31 31 114 36 25 102 73 12 24 26 231 29 26 100 18 22 21 44 32 21 110 30 24 26 14 42 57 95 124 14 86 31 51 16 28 125 21 0 19 5 128 52 38 23 21 70 21 62 106 21 143 20 40 415 52 148 39 36 147 46 144 18 25 125 28 187 19 3 63 20 150 20 27 79 43 147 19 81 73 30 70 30 58 112 20 91 50 70 0 14 31 184 28 23 71 11 133 41 27 73 24 55 30 15 25 20 108 48 45 49 29 109 26 16 61 28 62 18 40 72 20 54 35 49 30 18 66 16 22 34 41 48 14 63 61 40 90 16 59 152 35 66 32 0 21 29 141 23 67 33 28 40 1 25 17 10 86 23 42 25 41 25 30 16 27 16 88 21 25 88 20 65 29 19 50 39 86 30 34 50 9 54 28 12 55 94 37 224 23 58 141 24 222 51 16 113 42 54 28 61 124 33 0 42 16 75 0 188 66 27 42 26 62 34 37 25 15 23 27 24 78 11 62 15 51 81 30 82 37 45 56 34 66 6 51 188 44 105 88 39 19 28 103 38 84 54 24 103 30 28 48 48 30 24 16 87 48 42 16 7 101 24 85 26 22 213 17 77 51 48 75 28 29 54 47 62 27 127 38 50 302 79 19 98 22 18 130 51 4 43 23 93 39 54 18 33 8 0 94 9 41 73 24 47 42 22 70 14 37 13 9 16 10 27 9 29 76 11 66 25 25 74 20 36 18 23 38 22 64 18 39 185 18 133 19 28 38 25 37 20 33 60 12 55 12 24 72 29 25 26 27 63 19 57 38 26 148 39 79 18 31 38 20 69 37 19 65 29 164 22 42 72 12 202 34 34 50 71 33 46 54 33 116 1 95 63 28 131 20 57 30 37 66 35 59 50 62 26 27 74 37 30 70 25 67 76 25 91 33 51 45 54 46 46 125 38 13 59 31 71 36 20 72 21 58 9 35 149 0 76 12 24 93 57 14 37 33 15 1 29 15 1 45 30 73 25 55 3 37 2 21 25 85 33 68 38 47 91 37 81 60 16 43 38 61 33 25 22 0 53 55 27 32 51 32 145 27 57 50 42 162 35 45 56 45 104 49 43 159 29 89 78 48 89 28 73 18 2 26 1 25 1 38 67 22 53 58 56 68 12 50 30 9 72 26 105 16 16 49 23 78 19 16 105 13 103 22 91 56 29 88 38 88 41 42 28 33 47 131 16 37 37 44 113 32 1 29 49 179 18 71 30 99 90 29 119 76 31 144 21 120 18 48 83 25 102 53 24 43
Manes.08G024900.v6.1 71 4 32 3 0 198 36 46 5 8 96 9 26 0 1 240 117 4 2 3 285 45 52 3 4 52 55 104 5 2 39 46 80 5 1 263 114 28 9 12 175 116 62 1 9 172 21 49 1 1 124 33 20 1 0 138 64 31 28 7 17 10 4 0 2 56 8 19 1 31 149 84 9 0 0 126 29 36 1 3 66 62 25 1 1 23 14 23 2 3 28 82 65 13 0 0 58 33 36 1 0 204 53 30 4 0 148 32 105 1 20 180 23 2 1 0 336 31 74 1 30 148 49 5 5 1 35 10 3 1 0 68 22 22 0 1 62 41 74 0 0 414 15 91 0 2 222 8 55 0 0 142 20 26 6 1 154 11 44 1 2 318 21 20 0 0 23 17 0 1 0 59 14 37 0 0 85 28 26 0 4 156 43 35 0 4 223 24 17 0 0 21 130 24 110 2 4 220 117 60 5 0 613 190 42 0 3 549 73 103 3 3 442 59 138 7 23 377 1 148 3 0 152 42 135 8 2 406 4 86 2 2 261 42 45 1 52 66 11 18 1 12 55 4 46 1 3 71 11 11 0 11 22 23 8 2 3 27 27 43 0 13 82 32 12 3 2 225 115 103 1 17 13 14 57 3 6 1 9 9 10 3 4 58 10 23 10 4 79 11 4 2 0 20 10 13 3 8 380 37 47 15 4 26 16 18 16 67 187 77 89 3 13 49 13 12 3 12 31 55 12 25 11 119 99 44 1 12 284 27 194 12 1 244 44 71 25 36 140 22 129 1 12 387 45 102 6 60 336 77 19 5 1 353 41 72 0 3 125 27 26 9 3 460 63 67 17 0 379 60 98 0 1 4 432 86 107 2 9 901 0 54 150 1 1196 140 72 2 177 112 55 2 0 8 66 8 5 7 3 633 150 357 4 13 675 95 156 6 0 778 24 194 3 20 561 135 172 0 82 721 20 119 4 5 281 7 22 2 16 48 14 20 2 23 65 33 22 11 2 74 8 11 0 13 81 32 0 4 0 40 8 11 1 7 523 19 16 0 10 52 10 106 0 15 114 6 15 4 110 45 180 47 36 3 0 406 19 4 3 47 309 73 15 0 1 112 1 123 5 1 209 63 94 1 0 269 188 116 5 0 235 37 13 0 0 348 44 75 0 2 447 101 175 3 29 531 204 118 0 51 844 129 142 0 23 579 208 117 2 3 237 124 134 3 12 321 56 127 2 5 444 104 53 2 0 247 147 90 1 46 85 72 116 1 2 86 31 59 3 4 239 84 143 0 6 37 103 33 33 5 0 150 1 60 1 3 136 0 4 1 1 185 28 5 3 11 22 11 82 1 3 43 2 35 1 1 53 53 38 1 277 153 116 44 3 0 297 34 46 5 5 184 98 61 5 12 310 0 49 1 11 117 63 62 3 23 2 4 6 1 0 117 40 13 3 5 30 153 4 1 20 78 53 10 6 3 78 143 12 1 1 188 25 24 1 5 18 0 7 3 1 74 152 33 92 4 6 465 2 56 2 2 25 11 43 4 26 189 86 116 1 65 404 222 132 0 0 279 0 202 1 0 271 44 112 1 5 386 20 2 0 4 109 19 38 0 2 586 48 187 1 2 618 42 198 2 1 50 69 118 0 2 216 202 6 2 2 214 111 226 0 42 373 9 2 9 8 175 36 40 2 22 274 80 36 0 3 260 9 37 0 3 488 8 20 0 0 20
Manes.08G025000.v6.1 29 4 84 31 26 21 32 29 21 15 35 29 35 4 37 21 27 6 21 8 16 32 36 42 20 17 37 19 13 36 14 26 26 33 17 19 26 20 15 28 22 52 19 19 16 14 29 36 30 7 20 51 33 31 15 11 20 28 15 16 8 24 29 1 35 19 27 26 40 53 14 41 23 4 5 18 41 52 9 23 23 24 50 33 6 21 28 37 52 69 18 37 74 23 0 19 50 37 71 51 43 30 29 39 1 43 52 44 83 17 38 25 53 25 0 10 21 51 47 18 55 51 40 23 50 32 14 46 2 29 39 11 41 32 9 19 28 30 61 42 42 59 52 120 20 6 27 101 121 0 32 27 41 83 32 65 29 58 59 34 26 28 52 100 43 56 8 40 0 31 17 36 14 68 19 43 20 32 40 0 29 43 57 81 76 36 28 61 42 54 22 62 17 30 146 102 61 49 52 151 44 49 22 73 35 69 63 15 56 130 39 45 39 54 41 69 44 14 5 94 34 35 27 49 33 23 3 12 2 78 75 90 22 21 57 36 33 31 17 61 22 40 57 64 71 37 31 16 40 49 56 19 7 29 40 58 0 12 42 62 15 19 6 25 15 28 29 24 48 78 60 11 20 54 31 28 28 0 17 54 38 46 38 35 74 128 30 31 42 35 29 68 28 50 57 50 21 50 41 45 77 29 17 36 72 66 55 43 29 57 80 41 92 50 32 56 66 31 33 45 90 17 63 46 50 60 27 46 42 49 60 43 0 19 71 50 62 30 16 63 46 0 28 14 49 53 65 53 27 48 26 56 54 21 32 119 22 58 63 64 84 49 15 19 41 48 54 59 25 61 77 26 42 31 26 56 64 56 48 38 37 77 63 43 67 111 29 30 52 18 42 0 35 1 28 2 62 68 49 24 49 63 21 42 24 37 60 42 27 38 19 63 22 65 10 46 94 11 40 32 64 91 18 49 62 32 51 76 48 34 36 42 75 56 19 86 120 70 57 22 69 34 37 22 30 41 36 39 8 44 42 123 22 58 44 56 46 95 23 41 59 58 74 25 59 51 53 61 52 33 19 32 90 54 42 23 60 7 64 44 26 46 24 33 24 24 1 79 33 35 48 56 70 54 46 18 71 61 49 24 38 35 64 27 66 29 18 39 38 46 77 64 104 52 37 31 45 61 23 24 23 44 72 51 64 29 64 71 28 51 16 57 59 31 37 25 69 63 47 53 31 86 60 50 66 35 80 62 45 30 13 61 74 45 8 9 118 71 32 40 30 43 186 57 25 31 15 45 47 25 28 36 0 36 32 24 46 36 16 19 18 13 37 32 34 39 12 22 94 35 10 19 33 52 18 23 24 24 35 19 32 7 42 81 33 7 16 44 50 22 13 27 48 33 15 26 22 4 62 34 24 42 40 36 37 17 7 2 18 14 3 16 33 44 27 33 15 56 0 32 26 20 43 53 47 18 20 53 34 13 3 16 27 59 19 15 20 1 38 27 15 40 24 39 80 36 16 34 40 63 42 41 11 31 74 24 23 26 35 64 45 27 17 25 98 28 2 11 3 35 0 56 12 33 57 47 21 21 16 25 31 57 23 39 36 21 38 10 44 89 38 24 19 15 76 29 48 12 49 49 25 34 7 24 11 38 32 23 19 29 14 74 36 20 2 18 7 29 32 75 62 63 14 40 59 33 15 33 34 44 42 11 27 78 29 53 30 23
Manes.08G025100.v6.1 1066 179 1550 599 972 826 335 1029 267 212 1720 1538 828 142 985 919 345 151 273 206 781 411 887 860 517 651 405 832 169 447 597 476 587 351 430 1056 375 1081 513 782 814 675 625 213 449 774 581 1072 684 248 1672 772 1157 950 240 541 519 916 375 353 880 564 957 16 597 1473 776 1354 717 467 1155 1060 1444 38 41 496 649 1270 230 528 978 311 1663 382 249 994 1082 1802 965 769 1186 550 1224 471 11 608 2613 826 1694 919 349 1436 750 1306 18 289 1451 1267 2027 318 325 1079 1224 677 10 138 1316 645 605 107 772 807 444 549 698 191 424 247 195 418 198 383 1047 990 87 302 448 646 1358 263 531 2623 1096 2087 642 518 494 1097 963 23 196 922 610 848 229 1311 1443 1026 1566 318 168 1085 720 989 266 308 311 678 16 634 287 827 541 1766 867 761 572 391 1331 5 1099 1821 917 1366 902 702 909 1141 1277 1083 1267 1777 688 907 1429 930 284 1297 550 2653 431 611 1291 892 726 478 360 717 956 1649 267 451 1417 1260 1967 1973 1283 1281 73 2606 888 491 1132 926 1198 461 71 345 26 1543 499 1678 1369 240 1270 573 819 1485 433 752 331 361 2362 965 2247 455 406 800 928 1296 370 289 1362 1058 1776 792 25 871 515 1134 292 434 811 811 1328 623 634 2201 680 1675 696 691 1244 677 1303 629 746 7 105 1134 1319 460 245 1230 464 4140 518 391 809 654 886 773 310 674 588 2431 132 436 714 430 2205 330 345 798 393 400 447 398 929 539 587 535 818 669 397 1361 426 246 470 439 604 248 558 861 671 1169 200 559 735 356 1070 312 4 402 808 805 623 369 391 774 987 33 432 485 396 784 426 663 698 580 703 424 224 776 476 1113 441 823 850 518 811 752 605 654 1218 1501 375 444 930 441 1557 372 304 339 651 1553 1351 598 601 1453 445 1852 1170 275 1530 1674 1003 484 738 1012 476 21 892 63 552 51 1681 1829 445 708 1166 2330 258 286 951 770 1048 407 373 764 623 771 469 494 1034 896 1259 225 669 1036 2321 1695 160 770 1136 598 723 863 281 536 522 1554 830 957 479 430 1428 357 282 400 687 373 501 362 1038 1109 819 347 88 942 497 1218 259 630 1206 538 1251 1345 1011 693 474 725 1364 502 1110 410 1265 356 959 1506 889 409 2834 541 247 1428 1075 496 910 391 985 894 2026 341 403 273 16 2408 146 523 1926 1160 925 611 615 752 606 974 381 133 420 573 1064 262 286 1151 528 1275 392 344 2589 1079 940 387 448 569 580 1358 317 313 1841 513 1684 274 672 776 460 2015 205 212 1320 535 2861 616 378 714 512 645 176 206 848 939 847 602 881 1666 529 1192 350 442 206 1078 2068 483 221 1658 1485 1187 212 470 1424 812 5637 618 429 611 1936 914 1609 393 782 818 34 694 590 253 988 575 1034 260 321 1264 542 1470 331 741 663 575 1017 387 254 660 1312 832 191 273 789 377 794 244 710 313 563 1097 950 312 540 665 968 426 159 967 726 1488 416 456 1187 27 2492 484 318 1086 725 451 391 286 430 33 904 419 13 748 335 936 218 774 79 327 65 679 479 692 479 1764 691 480 967 771 1414 133 392 455 913 1490 444 355 807 9 2348 439 526 825 654 1229 1648 876 527 706 771 1206 441 506 800 1039 1106 367 588 2037 740 2159 468 520 852 759 1081 296 27 995 15 936 34 504 507 636 597 502 299 618 683 789 744 955 696 674 599 110 521 269 910 1249 427 282 1133 410 1339 501 494 332 460 597 337 721 451 490 513 401 809 845 413 929 215 506 679 863 16 609 424 1076 407 1470 234 741 1056 441 1280 238 645 820 1513 1059 125 354 877 682 903 745 242 611
Manes.08G025200.v6.1 12 0 15 14 5 29 10 28 8 5 11 8 9 0 15 21 6 6 4 4 19 8 9 8 9 10 13 81 4 5 2 17 27 15 4 37 26 34 2 12 23 7 7 1 1 18 17 30 8 12 29 19 11 8 3 22 9 19 2 8 5 10 12 0 6 19 5 17 7 7 19 19 11 0 1 62 49 13 12 1 0 35 9 30 2 5 1 4 7 10 20 12 58 8 0 1 24 10 18 8 4 19 6 11 0 4 55 39 70 4 20 23 23 3 1 0 34 10 9 6 14 30 14 7 10 18 6 22 6 14 31 14 18 19 5 11 20 29 95 26 28 102 20 40 13 6 31 32 36 0 16 80 16 22 25 23 28 19 57 16 10 42 25 31 15 66 3 27 0 5 12 17 4 27 6 8 4 21 14 0 1 29 14 19 11 6 35 14 2 24 0 12 26 18 119 64 29 103 41 101 41 27 61 59 20 18 63 51 31 72 18 36 60 29 72 37 26 68 10 145 39 19 46 32 101 40 1 91 0 73 78 50 42 6 30 5 13 58 15 33 16 33 119 21 80 19 16 37 18 66 60 41 21 12 24 14 1 49 44 74 59 34 26 39 57 20 44 72 45 118 47 12 33 50 62 10 25 2 19 44 79 61 35 13 37 160 7 2 150 60 33 70 64 84 23 64 7 53 74 17 105 36 6 44 44 123 37 35 30 61 128 57 109 32 20 35 21 16 48 36 190 23 79 50 58 61 29 29 124 42 374 30 0 94 70 22 48 26 29 52 137 1 59 36 22 51 17 32 141 61 34 48 42 69 30 85 15 19 86 51 132 72 13 152 39 91 80 66 54 43 92 47 59 38 47 64 72 45 42 201 51 58 63 39 192 197 114 38 76 48 71 0 25 5 69 3 24 36 17 65 70 202 30 53 15 8 7 11 4 173 27 60 30 58 42 24 111 5 28 51 59 49 10 56 27 17 27 31 9 28 18 106 33 30 20 47 124 24 39 45 23 32 16 22 24 80 7 12 5 35 41 79 45 44 81 63 93 59 16 29 20 103 36 10 46 50 59 46 44 71 33 34 59 38 34 39 28 2 25 57 54 45 24 34 3 37 0 193 12 30 48 28 18 24 16 21 12 11 7 6 73 28 122 52 73 36 18 37 6 17 72 33 25 39 15 127 62 167 19 37 58 15 43 25 17 98 25 60 8 6 17 7 72 8 4 89 50 74 73 56 54 52 19 17 32 48 102 63 50 26 11 8 19 10 2 18 137 45 20 7 29 7 50 24 14 15 25 13 42 5 6 14 0 15 0 14 15 1 4 3 5 25 5 14 5 7 0 3 16 26 1 6 8 24 6 6 10 3 14 9 35 10 15 44 1 0 37 13 9 15 7 29 8 29 9 1 35 0 122 11 8 27 12 105 23 23 3 0 13 9 0 22 17 6 13 1 4 16 1 23 8 14 11 11 5 2 12 9 23 6 0 42 2 26 11 3 13 1 20 12 0 9 23 12 30 30 0 16 0 14 5 12 4 5 8 13 8 30 0 53 3 7 39 36 60 3 0 14 1 61 0 17 9 22 35 19 23 11 8 6 5 19 16 5 11 0 5 44 9 24 16 17 99 21 116 11 23 6 34 49 6 5 19 48 8 68 27 39 18 124 2 31 27 16 0 13 2 29 13 42 17 18 36 9 17 3 1 9 10 7 1 1 34 14 10 17 5 8
Manes.08G025300.v6.1 6 0 13 5 2 5 2 14 2 8 9 14 6 2 6 3 9 0 0 6 7 7 9 5 5 5 10 12 3 6 2 4 9 5 1 4 10 6 5 3 9 9 10 1 6 6 19 12 3 2 13 17 14 10 1 6 24 10 4 2 0 9 11 0 0 7 12 7 13 5 10 31 5 0 0 7 17 19 4 1 1 6 14 6 1 5 9 3 12 3 1 16 28 3 0 0 11 12 16 13 4 10 7 22 0 3 5 9 29 4 7 6 13 2 0 5 9 17 16 3 7 6 22 3 10 6 0 7 1 6 7 4 8 12 0 3 11 13 17 4 7 12 14 21 3 3 13 25 18 0 3 1 9 12 7 10 8 6 16 9 4 11 5 13 7 11 5 7 0 0 4 14 6 12 8 6 5 6 10 0 3 7 26 21 9 11 5 7 1 8 0 11 8 14 45 3 7 10 18 24 3 4 2 11 8 4 9 10 16 16 2 9 15 22 23 23 14 8 0 28 15 9 8 17 18 6 0 11 3 26 6 24 14 2 16 6 9 11 1 19 8 4 10 17 40 17 4 9 16 28 11 6 16 22 26 28 1 12 12 14 6 6 10 16 22 7 7 7 30 42 6 6 10 27 22 9 9 0 4 20 23 5 3 23 20 50 1 7 66 29 18 3 10 37 11 33 1 6 21 13 55 14 2 10 11 24 6 21 3 15 19 4 23 19 9 18 6 5 22 14 12 3 23 15 22 26 5 10 10 14 30 7 0 15 20 16 28 8 5 17 12 0 11 6 6 19 8 14 15 14 5 16 3 12 14 24 4 6 13 32 36 20 8 11 21 19 5 10 8 13 36 2 10 7 5 23 17 15 14 14 11 35 29 9 26 50 26 9 15 8 16 1 7 1 34 0 19 18 6 9 35 46 4 0 14 7 17 7 4 11 7 26 4 10 6 22 32 3 11 7 54 27 10 21 25 23 11 18 2 23 12 42 21 34 20 24 21 5 7 50 10 14 14 10 37 36 9 5 0 38 17 38 3 2 16 9 45 14 5 22 15 39 20 7 68 23 39 8 15 31 13 7 35 2 2 22 23 3 13 6 13 21 13 2 0 6 0 32 6 11 13 27 14 7 5 1 15 13 13 3 12 4 22 7 1 13 3 11 4 2 13 7 11 4 4 13 14 17 4 1 11 7 19 5 21 31 18 23 1 9 4 12 23 5 4 6 8 46 0 14 7 45 9 11 9 9 6 14 8 3 0 28 19 3 0 6 36 23 4 7 10 31 66 14 4 2 10 5 7 7 3 10 0 7 9 2 3 4 4 7 0 8 13 12 1 6 3 1 13 6 3 6 11 15 4 1 9 9 10 4 5 3 11 16 9 6 4 13 9 3 1 7 9 11 6 6 0 0 14 2 0 6 10 23 3 2 1 0 8 1 0 7 24 18 6 4 0 8 3 5 2 11 7 21 11 1 5 14 11 1 1 10 7 19 5 1 1 0 3 0 1 14 11 9 27 9 3 9 3 16 4 9 2 1 8 12 5 31 14 28 11 9 11 6 14 2 0 2 0 27 0 3 5 17 16 13 6 4 11 6 5 15 18 12 19 4 7 2 15 37 20 3 6 8 25 15 11 2 16 25 10 9 6 9 2 2 18 18 6 23 2 5 11 15 1 7 3 6 10 17 15 7 5 19 20 0 2 11 11 15 0 5 11 6 10 12 0 10
Manes.08G025400.v6.1 37 1 20 20 10 29 8 9 6 1 31 17 13 8 20 19 18 4 10 4 33 14 14 10 4 3 14 10 10 7 17 6 21 10 3 46 6 8 4 6 25 24 5 32 0 27 7 15 16 4 43 12 11 12 9 19 5 15 14 6 22 12 3 0 1 32 6 11 5 12 23 22 6 0 5 18 19 9 7 13 9 9 7 20 4 7 14 15 17 10 20 24 19 7 0 3 24 6 17 14 11 9 7 17 0 14 19 15 4 5 6 20 4 2 1 8 38 10 11 12 7 17 7 5 15 3 10 6 0 15 7 29 12 12 0 4 20 12 13 8 9 114 12 15 7 8 34 1 22 0 1 44 9 16 8 5 29 9 6 6 5 52 12 21 7 9 24 6 0 7 4 25 4 19 8 3 23 15 9 0 6 42 12 15 27 13 35 14 7 10 1 13 31 8 30 30 10 51 29 41 35 14 69 30 12 22 30 59 10 40 13 26 59 18 20 20 18 54 7 32 7 2 37 29 59 11 0 49 2 28 20 12 35 1 29 24 16 48 16 39 24 16 103 16 20 8 25 35 13 15 0 12 31 15 23 12 1 37 10 28 18 11 43 13 11 10 35 32 16 19 26 11 30 15 25 14 20 0 14 14 25 17 16 78 12 29 50 13 66 42 9 21 19 41 11 30 1 19 59 20 36 9 8 48 9 21 11 15 27 25 38 34 36 47 5 22 11 13 50 3 17 19 22 58 20 37 8 17 63 20 18 40 1 45 23 25 16 29 29 16 25 1 15 52 24 25 24 27 57 27 13 22 28 39 14 21 17 19 85 13 19 43 5 47 17 22 52 24 49 13 24 22 18 23 44 13 24 17 38 87 38 28 33 23 66 42 19 12 25 78 18 1 16 9 78 7 31 38 22 35 27 22 18 10 29 21 4 11 16 72 10 36 47 36 37 23 16 22 12 42 28 31 16 28 74 11 18 13 2 34 8 50 14 21 37 10 23 19 4 66 26 41 21 7 106 49 10 20 36 69 17 26 24 15 85 22 31 26 14 69 11 12 36 18 88 15 26 32 33 38 39 18 17 51 22 39 15 0 17 16 36 25 5 41 13 29 1 20 10 17 31 13 23 7 5 35 15 12 12 5 18 8 13 2 16 26 7 16 16 11 37 17 19 24 9 42 19 33 9 20 41 27 33 22 14 41 31 23 11 6 36 11 19 14 21 22 20 14 19 15 35 19 21 26 17 30 20 29 25 11 17 17 28 21 4 29 40 32 12 11 23 16 46 33 21 21 39 30 8 52 13 34 0 22 52 13 22 16 8 22 9 31 12 6 5 15 16 4 26 21 4 29 6 18 44 12 24 18 13 15 30 19 26 15 6 4 28 26 32 19 7 51 22 30 23 22 126 0 32 16 10 55 46 16 48 29 1 1 7 2 1 13 23 13 18 10 13 23 0 13 5 6 21 13 24 5 22 27 15 17 2 28 17 8 9 6 25 0 7 8 20 32 27 19 25 22 12 88 20 28 7 22 20 23 82 55 14 33 23 11 37 10 46 19 13 4 0 19 2 9 0 8 28 22 27 13 11 79 32 21 13 16 18 31 9 24 22 46 26 28 12 23 63 16 33 1 24 10 33 29 10 10 25 22 8 31 12 24 18 22 4 21 44 34 1 9 11 26 9 6 17 10 41 24 18 11 1 39 12 27 11 7 33 35 9 20 16 13
Manes.08G025500.v6.1 222 71 497 128 136 178 75 236 113 69 377 246 235 71 107 212 98 17 84 35 181 76 370 223 112 138 81 73 27 85 148 67 153 74 65 382 95 255 149 108 230 183 257 47 110 250 124 251 197 71 212 112 244 126 29 129 124 189 86 85 182 95 186 5 150 226 118 110 116 81 130 107 229 4 4 69 106 151 31 76 176 54 247 90 61 242 277 346 199 246 253 132 282 162 4 98 1246 272 810 337 191 445 225 556 11 127 431 281 376 157 119 212 212 293 3 47 105 92 154 43 91 112 101 139 154 40 76 79 30 56 47 93 275 316 83 129 51 119 133 58 55 232 125 308 132 173 86 143 156 3 36 81 106 192 86 104 473 196 369 160 97 246 110 257 61 47 82 207 7 212 97 151 168 221 130 97 173 110 268 0 261 221 119 275 134 80 80 121 239 135 139 653 94 149 227 121 47 78 75 168 49 47 105 98 66 45 50 101 155 340 120 123 82 124 216 187 129 90 12 183 90 76 90 99 83 72 3 67 7 430 78 67 79 37 72 90 101 116 102 106 27 36 119 120 151 65 43 75 42 207 53 26 243 126 330 88 2 82 65 96 35 32 188 213 253 141 95 121 65 142 103 71 160 71 204 99 75 1 16 114 132 68 34 232 84 295 186 75 114 104 119 130 67 45 82 212 51 84 94 126 188 54 20 72 58 87 175 122 102 71 97 57 91 85 89 206 54 38 89 69 54 25 49 146 128 158 40 40 65 79 62 66 0 63 96 102 130 56 49 107 93 15 46 78 64 138 89 90 63 113 105 72 31 66 34 89 43 60 118 59 91 88 44 51 133 141 74 48 115 48 242 74 45 48 61 107 252 93 62 145 85 227 166 57 152 210 121 95 118 262 78 3 116 13 112 2 192 190 37 81 125 143 42 37 159 121 114 154 122 119 100 233 85 63 191 191 245 77 150 102 140 323 32 78 160 115 60 155 41 50 134 128 110 77 61 66 164 93 40 70 87 58 93 63 99 112 139 52 22 221 101 215 26 98 233 83 139 251 84 95 90 59 149 60 264 107 222 154 173 175 94 74 264 67 46 137 139 76 91 49 113 130 229 52 105 40 3 231 57 61 193 97 271 41 80 279 224 324 126 53 48 80 49 45 45 194 135 312 135 100 145 173 167 68 73 71 133 156 56 54 114 71 161 53 51 134 148 251 76 122 164 55 188 64 57 83 74 97 29 42 170 142 218 76 148 187 106 240 45 92 16 136 414 154 128 220 132 416 35 89 105 109 852 81 48 158 116 205 201 98 74 145 6 222 162 46 196 100 272 38 53 115 96 380 62 51 187 112 264 70 50 116 180 152 63 36 172 78 174 52 105 51 83 151 119 53 81 119 194 65 38 244 140 432 125 133 313 3 384 118 129 293 170 99 69 67 184 2 162 81 6 67 43 142 28 104 7 73 8 101 49 72 39 272 105 100 217 117 201 45 104 130 240 203 83 73 242 3 402 95 192 163 95 186 220 105 134 168 191 614 126 184 378 408 399 126 122 222 113 239 71 70 158 129 283 95 7 71 5 68 6 90 133 67 177 111 50 259 212 488 228 182 122 171 129 53 98 59 104 261 71 25 135 64 219 163 67 51 69 143 100 74 79 48 69 50 87 169 62 97 80 66 162 213 1 143 155 189 49 235 55 85 135 62 241 81 85 168 143 351 61 62 163 137 180 134 64 129
Manes.08G025600.v6.1 37 6 14 11 24 22 10 11 8 6 62 45 21 1 14 66 21 2 12 7 54 15 19 20 12 33 26 10 12 16 40 18 16 29 18 62 18 20 16 22 36 37 17 1 13 70 29 29 25 15 100 57 25 34 9 56 27 23 8 7 33 32 12 0 17 51 12 11 10 13 35 19 7 1 1 52 32 15 16 34 41 34 24 27 9 37 20 32 35 34 93 40 28 19 0 12 145 47 69 47 21 60 25 24 3 23 16 30 20 6 13 42 16 10 0 10 112 38 12 1 16 34 21 11 23 12 19 25 1 14 3 64 75 66 3 20 96 27 42 19 16 285 39 21 30 18 76 60 30 4 18 58 38 18 17 17 31 63 54 9 19 130 39 24 14 7 85 40 0 34 19 85 36 24 17 28 93 26 16 0 26 94 42 30 26 19 106 39 17 27 22 46 102 37 39 39 23 177 29 77 14 30 66 34 8 26 19 102 32 53 16 27 66 22 28 23 17 120 16 53 23 34 91 43 47 13 1 41 5 40 25 24 120 15 12 12 17 36 20 12 3 13 74 35 47 29 12 48 27 44 21 14 22 16 12 2 0 69 25 24 10 20 89 33 69 19 49 86 24 30 40 11 38 36 14 13 45 0 25 30 20 32 26 182 13 60 34 7 126 68 14 21 13 88 22 22 13 24 61 27 24 27 17 87 8 14 12 10 31 27 24 24 53 75 13 19 18 10 60 41 9 12 14 92 42 29 14 27 34 18 23 18 0 105 27 22 18 6 48 46 17 0 14 44 18 7 15 26 63 47 14 38 26 113 16 25 8 23 69 33 11 35 21 111 58 40 17 10 75 17 33 12 18 11 32 36 32 35 36 85 14 30 47 26 95 52 14 15 20 67 12 0 19 1 165 1 17 23 18 47 50 39 20 21 48 51 17 43 23 59 8 19 22 30 51 36 39 13 16 41 42 32 13 28 194 17 10 13 21 44 7 5 28 44 69 10 22 22 18 91 21 16 13 10 67 40 7 11 5 208 18 11 37 26 52 15 10 38 20 90 9 24 12 20 204 21 29 46 25 62 63 27 37 24 12 119 33 11 17 15 79 58 29 43 21 65 0 43 11 18 22 17 19 35 17 54 50 33 11 5 20 22 25 14 31 53 23 29 28 35 26 24 12 8 9 40 43 32 7 9 93 28 48 29 18 58 21 28 17 11 16 8 9 12 10 92 25 8 6 7 35 43 26 33 28 23 24 12 5 11 14 39 35 36 18 63 87 43 27 20 15 23 49 16 12 39 80 21 36 21 31 46 2 15 23 7 22 5 7 7 7 41 13 25 23 18 29 22 15 22 8 21 32 24 16 8 61 15 6 7 50 15 32 33 17 19 28 26 8 5 7 82 21 42 17 18 47 2 56 21 21 23 28 39 6 12 24 1 35 8 0 16 34 20 21 17 19 32 4 8 16 38 27 21 30 22 15 24 16 4 13 46 49 18 21 15 108 1 23 52 22 35 12 26 18 21 9 47 29 38 13 35 62 44 33 31 31 38 27 33 36 22 53 30 14 10 3 55 0 16 0 16 44 19 14 33 18 86 41 27 26 27 137 39 22 4 12 26 26 4 8 9 61 9 31 3 28 73 18 18 26 27 52 42 38 6 18 28 23 24 13 9 104 22 0 6 15 30 17 20 19 27 28 30 28 8 17 84 35 10 17 14 81 14 16 28 22 23
Manes.08G025700.v6.1 0 0 0 14 86 0 4 1 2 0 0 13 0 3 7 3 1 0 11 0 1 4 1 16 3 0 5 0 2 3 0 9 0 2 0 0 4 0 1 2 0 4 1 12 2 0 5 0 41 6 0 4 0 27 6 0 5 0 4 2 0 11 1 0 4 1 1 1 22 12 0 11 0 0 0 0 0 0 11 0 0 0 2 26 0 0 0 0 51 46 0 0 3 6 0 2 0 19 0 44 7 2 10 0 0 9 1 23 0 12 2 0 43 0 0 0 0 15 0 0 0 0 0 0 18 1 0 1 0 4 1 0 5 0 7 6 1 1 1 5 0 1 12 1 2 2 1 13 0 0 1 0 4 0 16 2 0 50 1 12 6 3 9 0 14 2 0 0 0 10 4 0 0 0 4 9 0 2 1 0 0 0 15 1 53 3 0 14 0 32 3 0 0 12 0 26 6 0 0 1 37 10 0 5 0 8 3 1 9 0 15 2 1 41 2 19 2 0 7 2 19 2 1 13 2 33 0 0 2 1 63 1 1 0 9 19 4 0 3 3 25 3 0 3 3 13 3 1 10 2 9 1 0 6 3 6 0 0 2 2 3 3 0 3 0 6 0 0 8 0 15 0 0 5 3 7 0 0 0 23 1 11 24 20 7 5 3 4 3 38 1 35 13 9 12 1 5 5 2 5 1 14 0 2 4 2 0 3 0 2 0 40 7 7 23 2 30 2 6 3 1 20 4 0 3 1 2 8 0 2 3 12 0 1 17 3 10 4 0 9 0 0 3 1 4 0 4 1 0 7 0 12 1 1 14 0 33 15 3 1 1 38 15 0 2 1 18 4 1 11 1 16 2 4 0 8 0 33 0 4 26 1 42 8 2 35 1 12 1 0 0 1 9 0 1 0 1 22 3 0 2 0 1 0 2 80 2 44 9 0 15 0 13 10 0 11 3 9 1 0 28 5 18 7 6 15 0 13 4 4 17 2 45 5 1 10 2 71 17 0 18 0 40 5 4 19 0 2 0 2 20 1 39 0 0 13 1 93 3 4 10 1 44 2 8 15 1 19 2 0 0 1 1 21 3 2 13 0 16 2 0 13 1 27 5 0 0 4 19 26 0 6 2 25 1 0 14 0 10 7 0 4 1 0 1 1 4 0 12 2 0 18 0 22 5 0 12 0 18 3 1 6 0 12 2 0 4 2 16 7 0 2 2 32 13 0 7 0 0 1 0 17 0 22 15 0 7 0 8 3 0 16 1 34 1 2 1 1 30 5 0 2 2 27 6 10 0 2 2 11 7 0 0 2 13 7 1 5 0 5 1 0 0 1 22 2 1 7 0 30 2 0 20 0 20 12 1 2 0 22 2 0 0 0 3 0 0 8 0 13 2 1 6 2 9 1 0 0 0 12 1 1 5 1 1 2 2 0 2 6 0 0 0 1 17 2 0 13 0 13 6 0 4 7 11 0 0 10 0 31 0 0 10 3 7 0 8 0 1 13 0 37 0 9 0 53 6 0 18 0 49 5 2 1 0 20 0 0 0 11 88 1 1 0 0 0 0 0 0 0 0 3 0 8 0 16 2 0 5 1 39 12 7 18 4 1 0 0 4 0 4 4 0 1 1 13 18 0 0 0 2 6 0 3 1 0 4 1 1 0 6 7 1 0 0 2 2 1 25 3 5 2 3 4 1 10 0 0 28 0 8 0 0 8 0 26 0 7
Manes.08G025800.v6.1 44 2 4 8 5 45 11 156 2 4 25 6 71 1 6 32 7 5 2 7 40 26 15 2 8 13 8 4 3 4 22 9 21 6 2 46 7 15 14 7 30 29 6 0 2 70 12 13 3 6 66 35 4 4 0 43 12 18 7 1 1 18 68 0 0 28 6 7 7 10 23 59 9 2 3 72 41 18 3 3 4 22 20 16 0 40 26 17 3 6 33 41 24 15 0 2 47 8 15 19 21 41 26 20 1 11 58 37 9 2 12 36 10 18 0 4 35 33 146 15 8 29 21 13 10 20 4 15 1 10 5 69 20 160 0 3 54 23 49 11 0 264 19 33 11 11 64 20 37 2 6 86 27 26 7 8 40 20 40 6 3 148 10 13 9 8 11 9 0 2 6 55 7 25 1 6 15 35 30 1 10 93 32 174 11 7 241 35 1 8 0 15 105 5 63 7 15 138 56 177 24 16 227 61 9 24 23 195 16 25 10 9 99 22 42 20 5 75 10 68 17 8 100 19 291 24 3 205 1 160 18 4 308 64 122 19 10 91 20 489 21 13 187 31 59 8 12 105 11 145 36 18 108 35 413 19 4 130 22 80 8 8 114 37 77 9 17 77 44 91 10 5 80 76 91 8 17 1 74 44 400 52 21 203 108 63 25 23 386 78 57 32 22 359 49 110 20 55 162 54 92 19 1 104 41 453 53 40 18 105 544 61 54 499 47 96 37 8 209 53 103 26 41 111 58 211 8 17 177 50 35 32 2 333 97 135 28 20 69 23 29 3 16 193 32 108 32 16 219 57 12 31 23 221 61 243 32 1 16 100 345 44 4 384 7 50 42 23 132 25 55 13 13 10 121 23 208 24 8 205 31 465 30 13 369 99 30 25 23 81 52 1 25 11 473 1 24 16 16 118 38 43 4 8 154 33 41 22 19 420 16 45 26 22 73 43 121 12 20 227 47 190 11 45 126 57 221 22 10 296 98 413 26 55 214 96 62 32 9 471 27 80 27 14 372 183 6 30 0 165 117 51 10 2 246 49 203 24 8 188 47 205 29 7 399 94 152 26 20 75 98 45 74 23 10 53 17 1 5 15 147 58 30 19 4 32 1 19 9 7 25 21 21 31 4 48 25 15 5 1 34 3 13 12 2 64 3 73 9 4 63 27 34 43 17 159 33 177 8 18 97 33 181 13 10 134 85 43 7 15 46 63 27 14 16 102 38 28 4 9 60 44 22 25 11 22 82 22 14 4 14 64 27 37 3 39 95 190 22 11 92 18 106 33 5 42 46 9 15 5 0 48 1 65 8 6 36 10 26 6 1 43 9 67 7 6 60 12 22 20 2 31 6 66 4 4 23 7 73 5 78 3 10 110 3 2 64 12 19 11 4 55 11 16 5 5 28 0 32 8 14 12 15 71 6 9 9 0 1 6 0 41 25 47 17 1 44 12 3 11 4 30 22 18 7 1 30 16 17 8 3 51 21 82 4 4 35 0 7 2 2 7 32 18 80 17 5 85 10 111 4 3 16 7 14 15 3 32 67 23 3 8 62 26 25 2 1 27 0 9 0 10 50 6 31 17 2 49 11 17 8 17 65 17 115 19 13 84 22 29 14 2 178 11 78 26 7 14 57 169 1 5 64 76 3 11 15 71 33 40 2 31 77 10 1 9 4 49 44 14 10 2 104 19 178 6 0 62 9 49 8 4 142 25 33 16 5 7
Manes.08G025900.v6.1 7 1 0 8 7 2 1 4 7 0 2 2 4 4 0 2 6 0 9 2 2 93 1 18 2 2 3 4 6 1 2 15 5 58 2 4 5 0 2 8 6 47 6 14 0 6 15 9 2 1 4 32 0 7 3 0 5 4 46 4 0 7 2 0 1 0 9 6 20 5 0 138 0 1 2 3 41 2 6 0 1 66 4 16 2 0 4 4 2 10 2 9 0 2 1 22 1 11 5 85 47 4 34 11 0 68 4 50 5 3 20 0 43 0 0 0 2 9 13 29 0 1 10 0 10 41 3 40 1 16 13 1 4 2 7 18 0 59 21 74 85 21 60 13 4 0 4 33 7 1 6 3 14 4 52 22 2 6 7 27 44 7 61 5 45 27 1 62 0 10 9 1 6 8 2 12 0 30 1 0 7 4 40 7 20 11 4 26 0 46 2 0 7 14 24 67 70 8 161 9 227 130 21 225 17 275 282 41 96 21 235 208 58 140 48 48 9 8 7 33 48 16 68 115 22 219 0 54 1 32 146 83 34 88 38 135 90 76 144 174 821 1143 27 150 32 136 344 26 263 87 916 260 83 281 216 1079 10 83 189 8 779 257 21 334 10 210 818 9 85 59 73 133 73 756 67 110 174 1 15 77 21 232 167 27 182 50 102 148 102 86 12 83 218 222 158 25 82 218 72 148 27 104 27 28 258 138 380 152 3 196 53 698 515 137 63 35 237 105 109 241 68 193 116 49 78 22 52 90 25 67 54 91 3 97 109 48 134 34 6 77 44 2 98 65 392 47 989 140 97 110 4 360 389 58 433 93 302 21 14 277 85 428 17 19 36 45 419 400 36 149 41 216 147 25 47 156 33 262 22 64 153 27 85 84 154 192 28 106 73 17 477 2 1015 18 86 3 0 21 11 47 418 75 138 78 114 200 84 277 108 214 31 39 223 159 52 92 57 63 81 111 328 79 78 87 18 94 23 289 175 116 73 164 232 113 49 139 87 228 136 133 125 182 198 80 80 413 8 127 2 39 228 42 172 15 36 302 104 83 47 52 274 38 279 14 162 157 88 258 114 7 27 123 2 63 61 6 83 1 114 45 24 108 1 173 3 1 1 3 48 9 8 40 4 1190 11 42 36 3 358 151 35 31 75 391 313 7 6 6 27 20 15 64 19 551 108 27 30 9 12 11 15 31 10 474 284 91 111 31 29 86 9 86 30 148 300 17 40 21 305 99 18 80 18 154 112 5 244 4 408 11 21 230 15 250 0 2 208 22 149 23 13 56 24 147 14 10 4 19 6 48 12 4 5 7 94 11 10 31 1 25 8 4 6 0 5 26 4 5 14 125 2 4 2 0 80 8 0 17 1 12 3 0 14 2 31 0 5 35 4 22 20 6 3 12 20 0 13 0 9 103 54 6 9 100 30 15 2 0 2 7 1 22 47 4 101 3 9 4 1 24 9 1 31 1 32 1 3 10 11 44 4 1 6 2 21 16 4 0 4 13 11 13 12 12 3 45 0 2 36 1 8 1 4 21 5 30 4 2 57 5 27 13 3 30 0 1 1 13 1 6 9 3 4 34 18 74 7 1 0 12 57 16 3 20 8 46 67 54 46 2 84 9 8 17 17 49 11 0 7 24 2 0 13 56 1 65 70 10 35 27 96 36 5 25 0 245 16 0 15 5 89 8 20 132 8 22 1 2 3 5 93 19 5 24 0 122 7 10
Manes.08G026000.v6.1 8 6 191 8 6 13 3 37 2 2 114 7 47 1 3 11 8 4 3 2 6 4 114 3 3 18 5 6 0 6 2 4 78 4 5 5 12 15 14 5 9 4 79 3 1 4 15 14 3 1 4 7 123 7 0 1 20 86 1 4 12 10 24 3 6 6 4 43 6 3 3 19 44 1 0 3 11 41 1 2 20 1 15 2 1 81 14 16 2 1 5 18 55 16 0 1 88 8 195 23 0 87 14 208 0 2 99 12 8 0 3 13 6 24 0 4 9 13 72 7 15 21 23 15 21 6 8 2 3 1 0 0 14 39 0 2 5 6 12 5 0 10 8 235 9 12 2 19 142 0 0 3 0 146 6 5 197 10 25 5 0 3 7 174 5 1 0 10 1 18 3 5 2 200 5 3 2 10 65 0 3 24 3 108 3 6 2 3 116 3 3 177 2 10 191 3 0 1 13 46 10 3 6 10 29 7 1 3 11 180 3 0 0 10 26 32 7 2 1 20 1 9 0 5 66 0 0 0 0 80 6 9 2 8 25 5 6 21 32 58 31 37 57 47 25 18 119 7 18 39 56 46 16 25 72 22 0 3 16 30 5 23 7 51 65 29 108 11 11 44 11 129 54 26 70 59 80 0 0 8 31 0 3 5 1 11 1 3 4 8 35 1 2 3 9 84 0 13 4 7 47 3 2 1 11 22 9 5 6 27 18 11 7 5 14 82 5 2 0 2 19 1 7 1 3 68 0 10 19 9 5 2 0 0 19 42 5 10 4 12 31 0 8 0 9 57 8 14 1 21 26 3 3 1 4 42 6 7 40 14 48 4 4 1 21 24 7 5 4 4 37 5 10 1 14 2 112 0 1 20 2 59 9 1 3 7 7 4 12 12 35 2 66 13 0 0 83 32 6 1 6 10 1 3 0 14 6 2 0 2 4 157 0 4 14 22 76 5 2 30 15 116 0 18 9 18 16 9 1 1 0 53 2 6 2 6 25 8 0 1 14 12 8 9 0 5 100 1 5 1 14 197 0 10 24 3 22 1 4 1 36 12 19 3 0 8 34 2 26 57 7 11 28 10 0 5 17 1 5 6 3 14 17 0 6 1 0 27 1 6 178 3 231 25 16 28 1 119 10 0 1 3 7 7 15 14 2 48 8 1 92 9 134 1 13 5 10 49 1 0 9 11 92 1 20 9 4 26 3 6 18 6 10 6 15 2 8 82 3 2 13 13 128 8 3 65 9 81 1 1 1 7 158 4 0 12 14 72 2 9 12 9 375 3 1 13 7 6 39 0 1 6 0 89 2 0 44 3 54 6 0 7 7 35 23 5 1 3 74 2 0 4 17 40 1 1 4 0 55 0 0 3 10 54 1 8 3 17 69 0 0 17 10 67 0 5 27 0 1 7 1 161 9 2 9 0 4 1 5 1 0 37 2 47 3 7 1 9 1 21 13 3 7 42 2 9 32 4 13 1 4 1 3 32 7 1 0 0 11 3 11 6 61 18 104 10 6 6 0 129 0 5 23 11 147 9 10 68 20 64 3 7 5 12 160 1 0 1 0 15 1 0 2 15 102 6 1 5 9 55 12 17 5 9 33 5 0 11 13 194 8 3 22 1 43 20 5 2 7 73 0 3 9 2 15 6 14 58 6 12 2 13 7 26 1 27 57 7 12 18 6 5 25 5 101 1 2 6 13 146 1 2 11 9 55 4 6 10
Manes.08G026100.v6.1 157 15 264 96 110 154 139 104 79 71 184 138 117 28 140 134 114 18 51 25 89 82 106 141 103 79 133 54 32 100 94 72 70 51 47 108 83 83 27 105 111 199 112 29 75 95 83 73 86 78 135 186 154 121 53 86 135 135 49 123 55 142 113 3 54 76 85 76 84 47 110 183 112 5 8 118 103 148 59 134 118 71 79 120 26 66 67 72 167 175 77 133 109 110 0 90 168 158 184 94 107 110 97 80 2 95 131 164 132 94 94 75 167 38 2 16 152 123 73 37 110 105 166 43 171 49 41 83 8 101 56 73 178 137 7 63 136 114 95 61 58 250 166 158 78 65 134 171 166 1 62 123 130 127 60 105 143 165 118 89 58 141 63 124 61 62 102 154 2 67 78 122 78 132 132 91 96 72 100 0 85 135 132 121 142 51 108 121 97 106 84 132 152 138 259 111 95 263 83 203 80 79 171 170 75 98 82 141 151 191 61 64 123 119 127 138 93 155 25 105 49 95 170 134 210 57 5 83 4 168 105 83 280 56 123 83 109 127 159 124 226 150 186 271 124 143 212 77 180 153 189 100 125 190 348 173 3 60 128 87 166 162 83 239 137 282 260 108 92 169 317 305 169 213 180 419 230 2 31 153 156 112 68 270 65 186 99 130 182 167 87 100 58 144 99 199 17 174 112 138 146 162 89 169 73 60 88 65 92 108 83 126 113 111 74 136 80 49 95 74 87 37 55 130 110 135 64 88 78 68 73 69 2 81 136 103 74 64 51 149 80 12 47 69 85 101 91 79 95 149 55 133 74 160 79 113 58 118 197 83 112 151 70 130 138 142 89 58 163 58 113 48 58 112 51 222 157 159 119 151 107 191 187 111 190 226 52 115 116 142 105 2 443 6 221 18 196 156 88 101 105 83 40 48 137 126 81 75 85 92 61 109 61 118 71 125 132 53 59 65 269 196 43 124 206 136 100 86 119 127 140 190 136 140 183 79 169 97 90 166 142 73 69 72 119 188 56 47 8 236 143 123 73 75 129 151 129 119 123 155 86 66 127 111 277 87 108 79 81 289 97 154 182 128 80 127 137 25 157 71 92 189 87 93 97 56 1 113 92 103 75 117 178 203 143 93 141 103 117 32 63 113 80 63 145 129 116 93 198 98 106 102 123 150 93 77 184 147 49 87 144 109 130 78 111 137 146 160 51 110 72 92 112 159 101 62 88 28 55 54 79 106 125 113 120 96 125 114 71 85 28 99 161 93 55 111 191 121 40 86 99 107 673 132 153 173 121 167 175 80 135 150 4 145 76 70 117 51 73 45 95 97 149 108 103 128 92 78 179 70 73 78 170 103 58 71 106 66 177 42 160 39 171 155 76 67 65 110 149 76 58 106 120 124 88 110 124 0 107 112 120 83 128 89 125 94 29 3 62 61 3 61 82 152 47 116 7 92 5 92 160 72 86 126 89 106 115 268 137 39 29 105 209 141 178 88 215 0 72 150 115 155 61 217 219 185 100 172 31 253 172 126 38 180 193 104 179 101 177 160 92 124 176 120 187 158 2 124 3 77 6 77 70 132 92 86 120 108 172 49 84 141 105 143 102 34 108 61 159 163 53 100 87 69 149 119 89 38 111 113 79 101 70 90 36 44 111 99 93 82 16 76 121 330 2 147 180 79 139 120 125 200 77 73 152 34 47 147 232 203 10 108 142 121 127 101 103 118
Manes.08G026200.v6.1 7 2 20 28 29 14 15 15 21 21 7 5 12 1 35 15 23 11 17 2 19 10 7 23 23 6 19 8 19 30 10 22 24 29 7 15 25 9 6 50 15 55 14 43 3 10 12 16 5 16 16 43 15 13 20 23 20 26 18 25 2 17 5 0 0 1 8 9 28 21 7 40 1 1 3 24 43 7 25 7 11 23 10 54 2 6 25 9 52 14 1 24 24 19 1 17 14 8 16 25 81 9 10 18 0 54 14 12 6 14 27 3 9 3 0 7 23 23 8 25 11 9 18 0 26 24 1 4 1 22 15 14 12 14 20 15 12 16 13 37 24 61 16 33 12 4 21 18 35 3 34 19 14 24 28 23 16 15 19 29 44 26 19 28 19 32 7 13 0 11 37 22 10 35 10 19 1 18 3 0 9 21 122 29 60 33 42 31 9 55 5 13 19 30 65 114 96 41 57 95 86 57 53 93 22 89 135 43 30 71 60 67 62 42 55 58 17 24 6 39 23 21 24 33 71 76 0 34 3 88 66 45 35 31 43 39 29 19 4 32 36 33 53 18 28 28 22 8 13 21 60 33 14 9 19 38 2 18 20 10 36 23 13 23 18 29 77 12 20 29 43 16 12 25 13 28 44 1 13 20 28 39 72 33 13 39 32 69 32 31 21 23 30 60 20 31 97 43 21 11 22 17 9 19 24 41 77 46 11 41 83 89 69 34 13 28 23 42 19 33 28 19 30 13 18 16 14 23 13 23 20 28 2 27 21 26 33 56 9 17 19 2 38 29 37 19 66 32 33 11 14 74 91 27 30 29 44 19 10 36 32 43 12 32 18 27 66 43 20 65 51 55 53 38 54 66 91 97 35 54 78 79 44 85 98 98 25 51 61 18 24 0 56 13 35 0 15 38 35 31 47 43 40 29 58 42 26 76 63 70 17 88 72 79 23 27 62 41 43 43 70 62 36 56 27 29 25 45 34 23 44 79 78 58 15 20 49 79 76 34 33 45 48 23 40 72 9 43 8 24 32 71 60 31 44 29 25 55 22 37 28 67 57 24 71 26 50 47 48 34 16 34 30 51 73 6 10 0 15 36 12 41 2 115 18 8 0 13 16 29 46 35 36 49 13 37 43 54 47 52 28 12 25 23 71 40 8 27 26 51 38 25 32 67 17 35 43 63 35 79 48 44 54 43 32 90 148 52 30 33 23 49 29 29 22 21 29 37 24 48 5 65 41 44 42 31 46 29 33 20 23 56 44 101 3 6 84 54 56 34 29 36 123 68 38 12 17 16 14 46 33 19 1 27 120 40 18 30 3 25 56 6 9 5 19 15 9 5 28 47 22 12 16 27 118 48 9 44 7 60 23 3 30 30 40 4 15 33 29 49 47 12 56 30 20 35 39 1 34 47 72 45 39 73 45 50 6 1 7 5 0 13 35 12 33 8 24 74 3 31 8 17 19 8 43 17 4 17 9 74 11 11 7 17 30 13 2 1 12 41 13 49 17 25 30 88 22 29 37 22 21 32 3 16 42 69 29 14 43 16 97 21 33 23 32 4 0 31 3 21 1 44 20 40 40 48 44 27 20 15 30 44 28 20 27 36 49 14 26 43 54 39 31 13 43 56 54 10 33 37 20 8 13 33 2 101 46 51 31 31 80 81 31 19 0 27 11 8 17 15 49 31 24 52 23 72 4 20 23 26 65 47 21 36 2 80 36 27
Manes.08G026300.v6.1 168 10 95 8 17 117 46 50 28 20 140 21 22 4 15 301 57 10 45 18 193 36 88 63 46 40 26 14 20 6 90 24 44 35 13 490 100 61 64 19 170 89 56 52 26 324 44 50 45 25 187 102 53 23 12 81 25 31 32 14 103 30 59 4 21 219 19 42 19 9 128 51 45 3 0 110 57 60 13 22 103 29 22 28 7 125 47 42 31 24 721 89 92 65 0 36 808 124 240 36 67 264 53 129 0 13 214 41 36 26 31 151 32 19 3 6 154 38 22 7 12 234 46 36 37 18 53 68 12 48 17 180 98 153 9 23 185 52 65 30 15 835 53 133 32 13 108 41 148 3 21 208 60 113 34 26 323 70 146 19 29 256 26 78 19 28 216 81 3 45 36 193 28 167 27 20 118 34 62 0 17 189 60 80 51 21 320 36 71 33 18 192 176 47 153 74 40 396 61 220 72 24 339 88 35 72 45 372 58 122 39 26 291 64 74 30 19 431 18 95 27 45 171 41 103 12 0 243 3 90 43 24 230 10 70 24 31 245 25 117 18 41 663 47 102 35 23 270 34 104 32 17 204 68 105 22 0 163 24 106 34 31 229 39 120 32 44 149 35 66 42 13 232 72 78 14 31 0 91 74 122 38 35 539 49 80 66 32 279 89 66 41 30 152 66 140 112 61 179 69 123 54 23 174 47 70 43 32 103 72 92 77 67 211 39 83 29 23 238 72 76 10 38 219 85 133 14 26 365 47 40 33 2 132 42 115 80 55 116 45 60 0 15 275 43 103 53 25 287 89 45 38 35 315 50 125 31 12 338 63 84 61 10 314 77 152 72 50 312 47 82 61 54 26 281 124 221 66 58 445 38 78 99 32 575 144 60 54 32 270 43 2 25 34 445 4 179 60 31 201 81 84 107 35 222 59 51 32 34 377 16 98 55 58 201 60 122 49 24 199 67 121 50 44 639 67 144 28 32 154 113 135 89 51 194 89 152 67 52 301 129 87 36 15 427 225 64 43 14 389 152 195 66 51 525 57 126 59 26 227 52 49 40 29 420 57 135 42 40 207 216 89 90 35 30 308 75 15 55 40 235 69 21 56 29 68 3 59 4 6 178 27 94 31 15 221 121 108 18 26 85 31 57 7 33 462 99 107 68 32 172 35 46 43 16 168 57 118 41 41 364 44 106 27 29 180 59 94 18 16 151 55 64 10 13 207 46 56 51 24 227 60 128 45 53 242 35 91 31 13 107 68 180 47 37 174 83 64 62 18 162 28 294 32 35 43 315 85 84 50 45 325 6 112 190 24 261 90 36 73 82 238 47 85 50 27 227 77 118 30 34 137 27 38 125 57 113 46 81 72 149 101 145 112 57 22 129 65 59 74 37 441 114 193 37 24 527 2 252 54 64 299 118 72 66 52 86 2 38 59 0 103 98 90 31 29 45 183 6 25 23 235 87 77 56 68 130 134 78 108 21 198 189 67 85 40 246 2 136 69 64 86 108 43 69 49 4 342 122 73 55 21 238 226 127 131 57 238 83 72 144 36 159 47 86 47 0 180 1 37 7 51 147 52 102 24 25 376 97 415 66 36 190 74 97 33 27 198 60 128 29 20 347 45 124 57 83 60 70 132 38 29 105 82 8 97 43 166 49 61 125 34 227 77 3 24 41 143 71 25 41 35 196 92 76 99 19 195 40 135 203 57 492 100 64 93 56 95
Manes.08G026400.v6.1 3 4 8 31 8 5 3 10 5 5 3 3 9 7 17 7 24 10 18 3 10 39 3 7 7 2 18 7 15 13 1 10 5 33 1 3 8 6 6 27 2 47 4 14 5 6 19 10 11 7 0 34 2 6 1 6 15 3 11 9 2 16 3 0 2 4 2 2 20 11 8 54 11 0 8 7 31 3 11 3 2 35 4 42 4 6 14 7 15 14 5 21 3 10 0 3 4 24 12 52 85 7 20 10 2 70 3 26 3 3 18 1 16 2 1 1 13 11 18 109 29 8 38 0 19 44 2 42 0 24 22 7 6 19 24 17 6 27 21 47 17 68 27 7 3 3 12 16 8 2 22 22 12 10 11 25 5 19 18 48 38 23 8 10 31 57 1 33 1 10 17 4 17 4 5 6 0 21 1 0 5 12 7 14 26 8 8 17 1 17 3 2 14 9 34 69 90 44 61 28 86 54 13 51 12 87 92 56 44 25 47 101 23 35 34 24 6 20 6 38 20 30 27 29 92 53 0 38 1 54 60 52 46 49 39 47 22 10 23 34 23 37 46 30 38 41 25 12 27 46 58 57 7 18 31 28 0 5 21 15 41 29 8 41 15 51 61 12 37 31 24 11 9 27 8 8 26 0 13 21 20 67 56 36 49 25 55 72 81 39 19 49 18 67 42 27 27 63 32 43 26 41 13 28 49 55 61 30 5 38 55 55 79 101 29 42 45 38 64 93 25 39 57 31 55 30 37 44 12 32 18 49 0 23 54 39 33 42 12 25 15 2 22 24 48 26 60 18 67 47 7 65 82 40 66 44 14 9 15 72 47 76 7 48 30 21 79 99 24 49 37 70 74 44 11 25 33 46 20 13 35 22 31 77 27 70 11 32 29 5 37 0 36 1 104 0 7 38 10 18 48 11 33 33 81 35 26 76 125 22 2 23 48 55 6 39 33 53 34 29 51 52 29 41 50 43 40 41 49 41 63 60 41 55 21 39 23 17 27 93 23 29 65 27 40 117 7 48 13 47 87 31 39 24 22 59 33 26 21 42 52 39 40 16 90 51 37 92 39 30 19 36 11 28 53 4 13 0 12 55 10 23 3 54 20 7 0 13 26 22 6 28 8 30 12 9 31 12 72 19 18 5 27 21 39 11 11 19 29 44 10 39 23 77 35 20 26 25 30 28 27 19 28 59 38 71 76 30 29 81 10 54 18 27 19 6 21 27 25 26 14 53 20 81 77 3 81 11 36 15 2 80 24 66 6 1 79 23 29 13 22 32 34 72 23 16 14 9 3 29 20 8 1 14 76 22 16 12 5 17 15 10 15 7 6 5 1 13 17 44 8 7 6 8 28 16 4 7 6 11 9 1 9 10 10 5 3 23 4 5 23 1 25 15 7 3 3 0 24 22 58 4 12 37 19 33 5 0 6 7 1 6 31 2 20 2 2 19 0 17 11 7 43 1 20 16 4 34 3 26 7 2 8 5 16 10 6 0 4 42 41 28 8 12 20 47 4 35 27 12 18 18 4 16 10 26 9 9 38 10 37 12 7 20 4 11 2 9 1 10 0 12 3 6 15 27 7 6 10 12 24 30 8 17 15 36 39 11 22 17 15 20 20 19 17 20 17 0 19 8 15 6 3 21 0 31 22 7 8 12 22 10 7 21 0 18 14 1 21 11 34 13 6 30 10 30 1 5 13 16 30 31 15 14 0 23 31 8
Manes.08G026500.v6.1 4 0 10 9 12 1 6 9 5 4 12 18 11 0 8 1 1 0 4 11 3 5 12 16 17 1 10 0 4 11 4 2 8 14 8 4 2 8 5 10 3 8 11 2 9 8 6 5 3 6 7 8 15 8 7 2 18 10 4 19 9 6 12 0 4 3 5 8 11 10 4 4 3 1 0 2 0 11 2 8 1 9 8 7 10 8 15 15 9 11 3 12 1 18 0 0 9 19 20 4 20 9 15 15 0 3 19 11 7 8 7 7 4 6 1 0 4 5 12 0 10 14 9 14 12 7 8 5 1 7 10 4 17 14 1 7 7 8 8 4 2 10 13 6 12 9 19 7 17 0 2 8 11 8 5 16 14 18 5 7 10 17 5 16 4 8 8 17 0 13 14 8 10 10 3 12 21 8 11 0 11 13 6 16 7 6 1 12 8 9 16 13 3 17 12 8 7 4 11 13 12 10 3 13 8 7 12 6 19 15 9 4 7 16 13 16 6 5 2 19 5 13 4 14 8 4 0 4 0 25 18 4 7 0 5 4 10 12 7 12 2 4 9 10 12 3 6 13 14 13 0 6 5 11 16 6 0 10 4 9 7 7 3 8 13 14 5 5 5 9 6 5 8 7 9 6 4 0 1 13 6 1 2 25 8 8 13 15 10 4 8 9 12 12 6 8 2 13 11 13 11 14 3 6 13 10 1 8 4 8 7 13 13 4 9 14 4 2 14 23 12 3 2 38 16 27 6 12 6 4 6 9 0 9 15 9 9 9 6 6 4 0 3 3 9 9 3 9 3 18 7 2 8 1 2 12 2 7 13 14 4 12 18 0 10 9 9 5 9 8 9 10 5 4 3 6 16 10 15 1 10 12 3 7 2 20 8 6 10 9 7 1 10 3 24 0 15 16 7 0 6 3 2 7 14 6 5 8 12 1 8 13 18 16 0 10 9 2 12 0 7 27 2 6 45 6 9 13 9 11 1 7 11 14 18 10 7 7 8 19 20 7 3 10 19 14 6 2 0 43 8 22 0 7 4 4 15 12 12 17 10 4 12 12 30 10 17 23 8 14 12 2 19 10 10 27 8 3 8 11 4 6 7 7 17 8 0 18 11 11 11 5 14 1 7 6 20 10 11 2 2 2 3 5 6 5 11 8 7 12 8 7 19 6 10 2 3 8 6 5 6 7 18 2 8 8 8 12 11 12 1 6 7 5 3 3 6 4 5 2 2 4 10 3 5 12 5 12 4 7 1 8 15 9 9 6 6 15 1 14 0 3 24 5 10 27 5 9 12 6 19 7 1 8 16 4 6 4 9 2 10 4 5 12 9 2 4 9 13 9 7 5 13 2 9 9 12 16 14 3 4 0 9 11 6 2 1 14 1 6 1 1 2 15 0 9 7 0 8 7 13 11 14 9 1 7 6 0 4 7 1 8 7 3 1 13 0 3 1 10 12 6 9 16 15 9 22 21 6 3 3 12 21 10 14 10 24 0 3 22 15 7 2 8 13 7 4 20 9 30 8 17 3 15 21 11 9 8 5 8 3 0 3 8 16 11 1 5 1 0 0 6 2 7 6 16 10 0 14 7 12 20 13 9 10 0 9 2 7 3 5 4 4 3 15 6 5 3 6 8 8 12 5 5 1 8 2 11 3 8 9 5 6 11 0 10 13 3 9 14 4 10 4 4 10 5 3 0 10 10 2 6 5 8 8 16 20 16
Manes.08G026600.v6.1 13 4 15 29 11 16 26 30 30 16 18 16 16 0 23 23 22 4 9 2 13 20 15 13 10 5 8 10 11 19 9 15 16 20 17 12 13 12 7 17 11 53 8 9 19 22 29 15 15 9 28 44 22 25 9 9 10 27 5 9 12 23 18 0 3 22 8 11 19 24 18 26 9 0 0 35 41 20 25 16 22 19 15 21 3 34 20 20 24 17 15 18 16 15 1 11 42 36 37 40 38 17 23 28 0 23 63 86 54 10 18 25 54 30 0 2 21 13 29 10 38 40 55 4 27 24 11 26 5 20 27 5 36 40 17 20 31 58 47 33 21 146 47 61 19 25 34 63 43 0 24 25 13 48 12 34 23 61 50 29 22 54 39 40 36 37 19 42 0 22 19 51 28 48 22 24 24 44 26 0 38 39 17 90 31 22 38 39 17 16 9 30 28 39 73 44 37 59 46 65 30 52 18 45 14 36 39 30 33 45 32 37 34 42 21 28 20 48 9 68 37 47 50 52 72 31 6 19 0 59 45 46 15 20 33 27 40 32 19 32 28 52 78 33 54 28 35 38 33 68 25 19 19 28 48 28 1 23 29 56 18 17 17 26 40 20 35 36 30 41 46 27 42 36 42 30 55 0 14 29 48 27 40 66 21 35 61 44 58 35 25 28 16 36 34 61 6 77 24 24 54 29 13 27 26 31 34 26 15 39 53 55 43 38 17 33 42 41 30 33 23 15 36 48 34 32 26 62 39 47 37 28 0 32 36 47 74 34 19 49 24 1 31 22 46 29 33 56 47 46 23 50 67 35 21 65 27 45 49 24 55 38 19 32 50 50 26 42 37 37 40 48 39 24 27 17 45 56 33 16 12 33 27 37 35 60 20 26 31 14 12 0 21 5 21 1 38 38 12 26 47 34 17 31 22 13 16 22 24 14 10 35 29 36 9 17 21 16 13 20 33 34 10 51 61 35 31 11 30 14 31 46 49 54 29 27 46 13 35 14 23 26 14 19 16 56 14 22 1 32 41 44 25 28 29 22 23 60 16 25 18 19 49 25 37 27 17 36 23 40 31 37 42 24 36 42 31 28 25 29 15 17 10 47 31 13 0 27 18 21 22 27 34 21 10 9 31 26 30 5 14 30 40 15 41 15 12 29 16 19 47 22 18 43 11 20 65 35 21 30 51 34 62 20 20 26 41 24 22 28 21 18 20 37 10 22 27 21 36 30 19 45 19 47 37 28 33 27 32 40 6 28 34 21 10 18 72 56 6 30 10 27 89 23 27 19 9 21 17 22 3 17 0 30 28 12 11 3 9 11 8 25 28 28 10 15 16 15 32 21 7 12 22 26 13 11 9 4 35 7 30 6 21 46 12 15 19 19 15 18 15 4 22 26 13 13 5 0 2 13 26 25 31 22 15 10 10 0 11 4 0 20 36 17 22 24 3 10 2 27 13 12 39 30 13 14 9 19 10 25 13 15 23 32 33 9 14 0 7 9 5 9 12 12 30 16 14 10 8 22 10 18 9 6 15 17 34 23 16 20 9 16 39 29 59 9 0 16 1 26 2 19 15 28 29 29 18 23 8 12 12 22 37 21 20 7 32 12 28 53 19 22 38 6 35 19 14 9 43 24 25 18 14 18 8 7 29 14 13 15 13 6 27 19 1 15 14 26 24 21 5 18 11 39 22 9 13 31 24 18 15 15 9 11 20 28 15 21
Manes.08G026700.v6.1 402 33 91 79 34 412 74 93 44 11 330 92 69 4 40 285 94 8 22 17 252 21 113 45 18 130 111 24 17 19 190 38 61 76 17 549 141 86 84 12 180 153 87 17 19 793 111 76 315 19 1086 147 117 328 30 367 263 100 140 28 449 114 82 2 13 1006 114 77 76 16 611 181 124 3 5 205 81 124 18 26 270 60 47 91 16 231 254 101 103 88 250 62 35 67 2 62 577 182 132 77 33 387 106 131 6 25 384 132 104 139 60 385 60 109 1 17 334 162 98 79 58 406 144 77 319 24 421 58 24 58 8 225 228 91 9 4 116 117 39 66 37 390 79 113 297 46 464 87 98 5 28 182 90 73 148 34 237 108 61 51 34 1059 103 138 46 21 81 134 2 246 19 263 93 126 370 47 675 141 112 1 119 592 50 195 890 53 385 85 113 163 24 127 323 209 130 213 32 284 125 62 69 27 489 83 32 95 18 191 145 63 20 32 109 100 66 295 42 600 23 93 112 24 114 140 77 22 14 114 9 111 144 32 188 44 37 92 62 77 191 61 83 19 185 194 58 147 34 258 120 79 81 57 168 345 80 61 1 274 76 27 53 30 264 418 82 47 22 226 184 44 110 51 251 161 92 259 62 0 8 177 45 127 19 267 80 66 48 11 331 45 57 103 19 100 48 119 3 32 208 124 76 49 9 105 143 20 86 17 352 94 20 79 17 121 57 124 90 14 66 33 34 79 2 396 103 101 14 15 123 85 44 114 0 88 177 40 121 14 179 98 47 3 33 176 150 54 136 50 230 194 25 34 12 262 41 57 56 58 183 52 29 122 39 295 142 84 120 52 404 33 118 142 30 37 110 99 136 71 12 613 20 69 42 1 368 49 28 52 16 515 199 1 205 2 109 8 97 143 4 92 40 16 30 14 184 20 34 16 4 275 41 73 36 20 213 114 52 2 13 147 56 173 10 10 438 68 34 57 59 93 98 106 154 31 91 38 45 30 47 108 93 86 118 20 96 109 34 18 16 306 81 76 88 8 238 34 61 67 22 168 130 38 153 21 365 82 42 54 25 101 241 47 132 175 14 968 88 59 189 9 285 214 106 74 29 43 0 51 9 12 158 97 111 70 4 90 17 61 14 0 90 85 24 47 16 380 36 68 61 8 148 69 84 24 7 238 212 69 17 6 329 62 75 24 6 82 48 71 14 8 290 65 34 19 17 323 60 29 2 3 310 196 62 30 11 115 142 43 3 20 37 73 110 34 16 992 79 158 21 40 293 107 400 15 25 217 372 78 57 56 18 605 3 103 114 15 369 40 130 25 7 393 300 113 271 28 486 79 139 53 24 334 234 88 21 11 509 56 132 57 383 319 86 106 80 22 284 185 106 25 13 366 86 200 30 45 336 2 76 19 39 162 73 33 13 11 37 4 41 22 1 93 83 93 101 33 8 42 13 122 33 216 66 165 98 48 917 130 102 25 35 525 155 48 159 25 207 2 61 90 53 100 140 304 190 122 46 747 61 203 124 25 406 424 113 127 37 480 186 167 61 29 1001 121 127 118 1 379 0 63 1 29 690 102 95 169 25 257 276 82 40 37 395 100 85 18 22 160 90 142 34 40 323 97 81 89 63 309 91 79 249 51 578 85 123 123 35 431 168 43 91 33 286 272 3 59 44 268 53 89 70 14 241 153 133 73 31 1080 132 324 18 32 845 75 102 54 21 106
Manes.08G026800.v6.1 0 0 0 0 0 0 0 0 0 0 0 0 0 0 0 0 0 0 0 0 0 0 0 0 0 0 0 0 0 0 0 0 0 0 0 0 0 0 0 0 0 0 0 0 0 0 0 0 0 0 0 0 0 0 0 0 0 0 0 0 0 0 0 0 0 0 0 0 0 0 0 0 0 0 0 0 0 0 0 0 0 0 0 0 0 0 0 0 0 0 0 0 0 0 0 0 0 0 0 0 0 0 0 0 0 0 0 0 0 0 0 0 0 0 0 0 0 0 0 0 0 0 0 0 0 0 0 0 0 0 0 0 0 0 0 0 0 0 0 0 0 0 0 0 0 0 0 0 0 0 0 0 0 0 0 0 0 0 0 0 0 0 0 0 0 0 0 0 0 0 0 0 0 0 0 0 0 0 0 0 0 0 0 0 0 0 0 0 0 0 0 0 0 0 0 0 0 0 0 0 0 0 0 0 0 0 0 0 0 0 0 0 0 0 0 0 0 0 0 0 0 0 0 0 0 0 0 0 0 0 0 0 0 0 0 0 0 0 0 0 1 0 0 0 0 0 0 0 0 0 0 0 0 0 0 0 0 0 0 0 0 0 0 0 0 0 0 0 0 0 0 0 0 0 0 0 0 0 0 0 0 0 0 2 0 0 0 0 0 0 0 0 0 0 0 0 0 0 0 0 0 0 0 0 0 0 0 0 0 0 0 0 0 0 0 0 0 0 0 0 0 0 0 0 0 0 0 0 0 0 0 0 0 0 0 0 0 0 0 0 0 0 0 0 0 0 0 0 0 0 0 0 0 0 0 0 0 0 0 0 0 0 0 0 0 0 0 0 0 0 0 0 0 0 0 0 0 0 0 1 0 0 0 0 0 0 0 0 0 0 0 0 0 0 0 0 0 2 0 0 0 0 0 0 0 0 0 0 0 0 0 0 0 0 0 0 0 0 0 0 0 0 0 0 0 0 0 0 0 0 0 0 0 0 0 0 0 0 0 0 0 0 0 0 0 0 0 0 0 0 0 0 0 0 0 0 0 0 0 0 0 0 0 0 0 0 0 0 0 0 0 0 0 0 0 0 0 0 0 0 0 0 0 0 0 0 0 0 0 0 0 0 0 0 0 0 0 0 0 0 0 0 0 0 0 0 0 0 0 0 0 0 0 0 0 0 0 0 0 0 0 0 0 0 0 0 0 0 0 0 0 0 0 0 0 0 0 0 0 0 0 0 0 0 0 0 0 0 0 0 0 0 0 0 0 0 0 0 0 0 0 0 0 0 0 0 0 0 0 0 0 0 0 0 0 0 0 0 0 0 0 0 0 0 0 0 0 0 0 0 0 0 0 0 0 0 0 0 0 0 0 0 0 0 0 0 0 0 0 0 0 0 0 0 0 0 0 0 0 0 0 0 0 2 0 0 0 0 0 0 0 0 0 0 0 0 0 0 0 0 0 0 0 0 0 0 0 0 0 0 0 0 0 0 0 0 0 0 0 0 0 0 0 0 0 0 0 0 0 0 0 0 0 0 0 0 0 0 0 0 0 0 0 0 0 0 0 0 0 0 0 0 0 0 0 0 0 0 0 0 0 0 0 0 0 0 0 0 0 0 1 0 0 0 0 0 0 0 0 0 0 0 0 0 0 0 0 0 0 0 0 0 0 0 0 0 0 0 0 0 0 0 0 0 0 0 0 0 0 0 0 0 0 0 0 0 0 0
Manes.08G026900.v6.1 0 0 0 0 5 0 0 0 0 2 0 9 0 0 2 0 0 0 0 0 0 2 0 0 0 1 2 0 0 0 0 2 0 1 0 0 0 0 0 0 0 0 0 0 1 0 0 0 5 3 0 0 0 4 0 0 1 0 0 0 0 1 0 0 0 0 2 0 2 2 0 3 0 0 0 0 1 0 3 4 0 0 0 0 1 0 1 0 1 2 0 1 0 0 0 1 0 0 0 4 1 0 4 0 0 6 0 0 0 2 0 0 0 0 0 0 0 1 0 7 0 0 1 0 1 2 0 1 0 0 0 0 0 0 0 0 0 0 0 1 0 0 2 0 0 0 0 0 0 0 2 0 0 0 2 0 0 0 0 0 2 0 2 0 0 0 0 0 0 0 1 0 0 0 0 0 0 0 0 0 1 0 1 0 1 1 0 1 0 8 0 0 0 0 0 2 3 0 6 0 4 6 0 0 1 0 3 0 0 0 0 2 0 6 0 2 0 0 1 0 8 0 0 3 0 2 0 0 0 0 1 0 0 0 0 1 2 0 0 0 0 3 0 0 0 0 0 0 0 0 5 1 0 2 0 6 0 0 0 0 0 0 0 1 0 4 1 0 1 0 3 0 0 0 0 0 1 0 0 2 0 3 0 0 1 0 0 5 0 1 0 1 0 0 1 0 0 1 0 0 0 0 0 0 3 0 0 0 0 0 0 3 5 0 1 0 3 2 0 0 0 0 6 0 1 0 0 0 0 0 0 0 0 0 0 0 0 3 0 0 0 0 6 0 1 0 5 1 0 0 0 1 1 0 2 0 0 0 0 0 0 3 2 0 1 0 5 7 0 1 0 4 7 2 0 0 0 6 0 0 1 0 0 2 0 5 0 0 3 0 0 0 0 1 0 5 0 1 2 0 3 0 3 1 0 8 0 0 3 0 2 0 5 0 0 1 0 0 0 0 0 0 0 6 0 0 0 0 0 0 0 0 11 11 0 2 0 0 2 0 4 0 7 0 0 3 0 0 0 0 2 0 3 0 0 0 0 0 1 0 3 0 0 1 0 0 0 0 6 0 0 0 0 1 2 0 0 0 1 0 0 2 0 4 2 0 0 0 0 4 0 5 1 8 0 0 0 0 2 0 0 0 0 2 0 0 0 0 0 1 0 3 0 0 0 0 1 0 0 4 0 0 0 0 0 0 5 0 0 0 0 0 0 2 1 0 0 0 0 0 0 5 0 1 5 0 0 0 0 1 0 8 0 3 0 0 1 0 1 2 0 2 0 2 1 1 0 0 0 0 1 0 0 0 2 0 0 1 0 1 3 0 0 0 0 0 0 0 0 8 2 0 0 0 0 0 0 0 0 2 2 0 0 0 0 0 0 1 0 1 1 0 2 0 0 0 0 0 0 0 0 0 0 0 0 0 0 0 0 0 0 0 1 0 0 1 0 0 0 0 1 0 0 0 2 0 0 0 0 0 0 0 0 0 0 0 0 0 0 0 0 4 0 2 0 3 0 0 4 0 2 6 0 0 0 1 0 0 0 0 4 1 0 0 0 0 0 0 0 0 0 0 0 1 0 1 0 0 0 0 0 1 0 0 0 0 1 0 3 0 4 8 0 0 0 0 0 0 0 0 0 0 0 0 0 0 0 1 0 0 0 3 0 0 0 0 0 0 6 0 1 0 0 0 0 0 0 0 1 0 0 0 0 0 0 0 0 2
Manes.08G027000.v6.1 16 3 63 18 26 10 37 23 6 1 23 14 38 2 26 23 29 25 8 2 11 27 63 9 4 11 27 11 8 11 4 26 21 14 4 4 25 17 8 17 14 17 28 2 4 2 10 16 16 6 11 27 22 22 4 6 9 45 8 1 8 22 32 0 7 7 32 30 5 14 12 36 25 0 0 10 44 26 2 12 2 21 24 8 3 9 19 15 7 7 5 24 55 23 0 10 19 12 45 19 13 16 31 41 2 5 25 38 47 10 11 16 21 12 0 11 23 73 50 18 13 24 18 16 6 8 6 19 2 16 1 8 19 18 2 6 5 22 30 7 2 8 22 93 13 11 6 23 96 1 4 19 31 99 8 8 21 28 37 12 5 10 21 72 9 9 3 28 0 7 8 8 5 69 2 6 4 24 20 0 7 23 32 48 26 22 13 28 32 11 7 71 9 12 71 15 27 5 30 90 8 12 14 65 34 16 19 16 31 158 12 14 5 35 24 11 11 8 3 35 14 18 6 25 34 9 1 4 3 66 26 15 6 19 56 8 19 20 14 58 19 4 48 27 21 5 8 16 14 41 19 12 24 26 27 10 0 8 27 37 11 4 5 11 17 8 18 10 40 90 19 8 21 34 38 5 13 0 38 24 41 17 16 26 26 42 7 15 57 57 25 20 20 19 15 40 0 13 19 23 40 10 2 18 32 156 26 15 9 24 129 22 21 17 17 55 19 5 42 74 79 20 23 19 37 36 9 9 40 34 29 2 0 33 47 42 54 14 3 12 33 0 7 5 46 44 17 20 4 25 15 20 29 1 20 40 15 15 19 192 123 17 10 5 17 22 28 5 16 56 36 23 17 10 8 24 79 25 6 34 34 92 31 20 41 40 12 26 30 24 10 0 14 2 55 1 44 27 18 22 27 53 21 23 10 20 29 11 10 45 11 128 30 17 15 26 84 23 17 13 18 72 7 19 23 12 38 13 23 28 62 69 32 9 15 34 67 10 9 46 51 35 24 8 14 43 22 18 0 16 71 99 14 35 33 44 39 25 14 32 26 91 21 11 38 54 66 9 25 44 21 19 51 12 21 9 31 4 15 17 27 35 15 4 16 13 1 29 6 10 51 16 108 20 9 18 43 82 24 0 5 6 8 7 14 12 13 48 14 5 44 29 110 13 8 7 48 60 4 6 16 56 106 11 13 13 83 59 4 19 11 39 29 21 10 18 36 90 29 13 24 32 81 20 17 24 35 69 6 29 5 34 79 10 6 21 77 42 8 3 23 22 221 10 6 35 10 7 30 3 16 8 0 35 5 5 32 26 31 13 10 8 15 33 10 2 1 15 31 14 6 15 18 24 3 1 20 10 50 6 35 1 15 74 7 1 17 16 85 6 10 6 34 32 9 4 9 0 23 3 18 62 27 16 5 13 6 0 9 9 1 12 4 27 4 9 1 18 1 19 10 4 21 28 12 1 31 30 42 4 4 10 8 20 9 4 3 1 24 11 9 6 39 26 86 12 6 11 13 49 9 8 11 6 67 18 9 23 13 21 12 9 23 26 127 8 0 3 2 18 0 7 6 11 64 6 8 18 19 22 8 11 12 16 26 1 28 16 26 95 6 17 23 27 53 13 19 3 37 77 4 8 6 38 12 6 22 31 17 38 3 29 24 11 0 7 4 10 13 41 21 14 13 26 49 1 5 9 16 45 5 6 9 24 28 34 17 13
Manes.08G027100.v6.1 6 5 164 5 4 5 4 35 0 3 42 5 38 10 7 5 3 14 3 2 4 2 71 8 1 13 22 2 0 3 4 3 41 2 3 1 5 6 7 14 8 1 74 0 4 2 20 9 3 2 1 5 97 15 1 4 34 86 2 6 5 7 31 0 5 3 10 30 4 3 0 23 96 3 0 2 9 42 2 5 22 13 15 2 2 75 12 14 3 3 13 20 19 9 2 4 47 5 199 11 1 30 8 108 0 9 34 10 2 0 7 8 8 8 1 15 6 28 35 1 50 26 21 6 16 8 3 2 1 2 6 0 17 16 0 2 1 15 6 2 1 5 5 163 6 8 0 16 190 1 3 6 5 154 3 19 30 4 30 2 3 2 3 191 4 2 0 8 1 5 0 3 9 148 21 9 2 18 75 0 13 17 5 48 9 11 4 6 231 2 11 186 3 15 290 1 0 2 12 63 0 2 4 7 67 8 7 7 13 180 0 5 0 8 20 47 11 1 0 18 0 16 0 2 56 0 0 3 1 66 2 17 2 0 33 1 0 10 3 46 0 7 49 12 12 5 7 9 3 40 3 5 4 3 39 2 0 1 2 21 0 10 0 6 48 2 11 4 5 12 5 10 33 5 41 4 19 0 0 23 32 8 1 5 12 17 19 5 9 4 33 3 1 1 13 50 0 5 5 14 30 12 2 9 9 36 5 16 3 21 28 3 25 2 15 104 4 1 3 11 50 2 11 1 7 43 2 14 12 13 4 14 0 1 19 40 0 12 0 11 18 0 14 2 1 42 6 21 1 12 26 2 7 3 3 38 12 12 40 16 24 4 2 1 9 17 6 8 2 0 26 5 8 3 10 9 94 2 6 13 14 35 11 4 19 10 9 9 27 5 19 0 7 8 0 0 118 36 15 10 7 9 2 0 1 5 9 6 3 3 4 200 0 6 1 12 62 9 20 1 8 47 0 10 9 12 18 8 9 3 6 42 6 8 2 4 26 1 2 6 16 7 4 3 2 16 40 2 0 3 8 163 2 17 9 2 24 9 17 3 10 28 15 5 7 14 52 0 40 45 7 7 27 8 7 8 26 1 10 8 2 17 25 4 10 1 1 23 4 12 81 9 120 7 1 11 3 156 1 5 2 0 10 1 0 11 2 32 3 1 43 6 116 0 12 3 12 39 4 2 12 9 83 0 18 4 2 36 1 0 11 2 11 5 5 5 19 133 0 3 4 12 106 2 1 42 13 56 9 11 3 4 136 6 0 12 21 51 4 1 5 9 268 2 0 20 8 10 35 5 2 16 5 79 4 0 27 3 49 5 1 3 4 26 5 11 6 14 84 1 2 1 20 62 2 2 2 14 66 2 3 8 2 73 13 4 2 10 61 2 0 21 17 74 5 7 13 0 0 2 1 213 24 1 1 4 2 1 2 1 1 12 8 43 2 32 0 8 0 20 0 13 12 36 7 4 14 4 23 1 4 3 2 38 6 1 0 1 11 6 8 3 21 14 49 8 14 6 6 140 4 13 22 7 264 2 4 26 28 25 7 4 4 12 173 0 0 1 0 8 0 0 2 12 68 2 6 3 15 40 7 5 0 12 15 3 3 0 6 180 8 0 5 12 36 1 16 3 9 62 4 22 1 1 4 2 16 31 10 4 1 22 6 10 0 5 9 5 11 16 2 14 12 9 53 5 4 5 5 99 0 0 6 11 38 8 0 3
Manes.08G027200.v6.1 1 0 0 0 0 1 0 65 0 0 0 0 92 0 0 0 0 0 0 0 0 0 1 0 0 12 0 3 0 0 0 0 0 0 0 0 0 165 3 0 1 0 2 0 0 0 0 4 0 0 2 0 0 0 1 0 0 0 0 0 1 1 129 0 0 0 0 55 0 0 0 0 12 3 0 1 1 53 0 0 0 0 70 0 0 0 0 99 0 1 0 0 0 1 0 0 0 0 0 0 0 0 1 0 0 0 0 0 30 0 0 1 0 96 0 0 4 0 108 0 0 0 0 53 0 0 0 0 7 0 0 0 0 224 0 0 0 0 22 0 0 1 0 1 0 0 0 0 0 0 0 0 1 0 1 0 0 0 89 0 0 0 0 0 0 0 0 0 0 0 0 1 0 0 0 0 0 0 28 0 0 0 0 7 0 0 0 0 0 0 0 0 2 0 6 0 0 1 1 85 1 0 1 2 0 6 1 0 1 5 0 2 0 1 130 1 0 2 10 309 0 0 0 0 217 0 0 2 1 153 1 2 0 6 106 0 0 1 1 13 0 0 0 0 811 1 0 0 0 24 0 0 1 1 503 0 0 0 0 283 0 0 0 0 36 2 5 0 0 166 0 0 2 2 182 0 0 1 2 4 523 1 3 8 4 82 2 1 3 4 358 3 4 3 2 608 9 1 4 1 654 1 0 2 4 86 1 0 2 3 190 6 1 0 2 275 0 0 0 7 52 0 1 0 0 272 0 1 0 1 31 4 0 0 2 92 3 0 0 1 1 1 1 0 0 2 1 5 1 0 14 2 1 2 4 71 3 0 3 0 125 3 1 0 0 491 4 1 0 2 299 0 0 2 1 0 6 0 0 2 0 267 1 0 7 0 26 0 2 2 0 0 0 0 0 0 61 0 0 0 2 114 3 0 0 0 110 0 0 5 0 1 0 0 3 0 99 1 0 0 0 571 2 0 0 1 5 0 0 1 1 1080 0 0 0 0 4 0 0 1 1 0 0 2 0 1 0 2 0 0 0 0 0 2 0 0 461 0 0 0 0 138 1 4 0 0 82 0 2 345 2 0 384 0 0 0 0 1 1 0 2 1 35 0 0 0 0 180 0 0 0 19 0 0 0 0 1 1 1 0 0 0 686 0 0 0 0 61 0 0 1 2 3 0 0 0 1 365 0 0 0 0 194 0 0 0 0 276 0 0 2 0 117 0 0 0 0 0 0 0 0 0 0 0 0 0 0 0 0 0 0 0 0 0 0 0 0 33 0 1 0 0 3 0 0 1 0 1 0 0 0 4 0 0 1 0 1 0 0 0 0 0 0 156 0 0 0 0 178 0 0 0 0 35 0 0 0 0 141 0 1 0 1 172 1 0 1 0 3 0 1 6 0 59 0 1 0 0 21 0 1 0 1 4 1 0 2 0 13 1 1 2 0 87 0 0 0 0 2 1 2 2 1 141 0 0 0 3 85 0 1 0 0 79 0 0 0 0 64 0 1 0 0 0 199 0 0 3 0 1 0 0 0 0 0 0 0 0 0 461 0 1 0 0 0 0 0 0 1 3 1 0 0 0 0 0 0 0 0 0 0 0 0 0 66 0 0 0 0 0 0 0 0 0 2 0 0 0 0 5 0 0 0 0 5 0 0 0 0 32 0 0 0 0 0 0 0 0 0 16 0 0 1 0 109 0 0 0 0 7 0 0 0 0 274 0 0 0
Manes.08G027300.v6.1 1 0 0 0 0 1 0 4 0 0 0 0 0 0 0 2 0 0 0 0 2 0 0 2 0 0 0 1 0 0 0 1 0 0 0 0 0 6 0 0 0 0 0 0 0 3 0 10 0 0 0 1 0 0 0 1 0 0 0 0 7 0 0 0 0 0 0 4 0 0 0 0 1 0 0 0 0 80 0 0 0 0 1 0 0 0 0 1 0 0 2 1 0 0 0 0 0 0 0 0 0 0 0 0 0 0 0 1 12 0 0 0 1 0 0 0 0 0 0 0 0 0 0 0 0 0 0 0 1 0 0 3 0 0 0 0 4 0 15 0 0 7 0 0 0 0 0 1 0 0 0 0 0 0 0 0 0 3 16 0 0 6 1 0 0 0 0 0 0 0 0 12 0 0 0 0 7 1 7 0 0 0 2 8 0 0 1 1 0 0 0 0 4 0 0 1 0 24 0 0 0 0 0 0 0 0 0 14 0 1 0 0 33 2 38 0 0 5 5 68 1 0 14 0 0 0 0 28 1 0 0 0 1 0 3 0 0 0 0 0 0 0 0 0 77 0 0 0 0 1 0 2 0 0 0 0 0 0 0 0 2 0 0 0 18 0 0 0 0 2 0 0 1 0 0 0 0 0 3 1 2 0 1 7 2 85 0 0 4 6 16 3 0 24 0 47 0 0 1 0 21 0 0 7 0 0 0 0 0 0 2 0 0 1 0 4 1 1 3 0 9 0 0 6 0 0 0 0 1 5 57 0 0 13 0 1 2 0 5 0 28 0 0 2 1 0 0 0 34 0 10 0 0 9 3 29 0 0 0 0 0 0 0 5 0 28 0 0 21 0 53 0 0 0 1 5 0 0 0 2 0 0 3 0 11 1 72 0 0 0 0 0 0 0 12 0 2 0 0 0 2 103 0 0 12 0 78 0 0 11 0 0 0 0 0 0 42 0 0 1 1 7 0 0 2 0 0 0 0 2 0 3 0 0 0 0 1 0 0 3 0 0 0 0 0 0 0 0 1 7 0 0 0 4 0 0 37 0 0 1 0 28 0 0 12 0 0 0 0 3 1 0 40 0 0 0 1 0 0 0 0 0 0 0 0 4 0 34 0 0 0 1 0 0 0 0 0 0 0 0 5 0 22 0 0 0 0 0 0 0 0 0 0 0 0 0 0 0 0 0 5 0 0 0 0 18 1 38 0 0 0 0 29 0 0 6 0 0 0 0 0 0 0 0 0 0 0 0 0 0 0 1 0 0 0 0 0 0 0 0 0 0 1 0 0 0 0 0 24 0 0 1 0 0 0 0 0 0 0 0 0 1 0 0 0 0 0 0 13 0 0 0 0 17 0 0 0 1 0 0 0 0 0 0 0 0 0 0 2 0 0 0 0 2 0 2 0 0 24 0 0 0 1 0 0 0 1 0 0 0 0 0 0 0 0 0 8 0 0 0 0 0 0 5 0 0 0 0 24 0 0 0 0 0 0 0 4 0 5 0 0 0 0 2 0 0 0 6 1 0 0 0 0 0 0 0 0 0 0 23 0 0 1 0 0 0 0 19 0 29 0 0 0 3 0 0 0 2 0 0 0 0 2 0 0 0 0 0 0 0 0 0 0 0 1 0 0 0 0 0 0 0 0 0 1 0 0 0 0 56 0 0 0 0 1 0 0 0 0 19 0 0 0 0 0 0 0 0 0 0 0 0 3 0 0 0 0 0
Manes.08G027400.v6.1 824 365 5341 3155 4369 792 1740 1600 2965 5036 896 2064 1353 1070 6737 1076 1439 366 1575 1701 880 1477 2188 3335 4623 382 975 356 909 4225 545 1614 2214 2773 5918 639 1761 849 898 4477 703 3452 1716 1135 5057 1249 2814 1774 2647 6161 1636 3190 4277 5217 4563 659 1737 1587 968 5502 539 2790 2638 53 4404 629 1319 1766 3132 7415 842 3098 949 134 175 808 2944 1917 3037 4137 299 1462 836 4245 3464 1163 1603 1770 6542 3887 271 2086 2498 2664 50 2741 3766 5281 7689 6424 10861 3186 3286 4026 80 10698 2896 3229 2504 5407 7735 1644 3568 753 116 1599 2014 2620 1331 1095 5325 2770 3709 1784 5847 4522 1205 2286 165 3243 2345 812 4004 2163 2552 4612 662 3907 1599 3536 3821 1992 3672 4364 3906 7877 1682 5518 2889 286 3884 1688 3512 4293 2211 3815 3478 5554 2402 5326 9911 2576 2884 4849 3749 4224 422 3193 31 4999 6640 1895 1732 2828 3008 3740 396 2357 1665 13 5376 1755 5726 2691 5050 3479 518 1865 724 3295 3491 4040 700 4280 6998 5661 6343 531 1878 1527 2815 3716 516 2885 925 2562 3361 476 2534 2438 2175 5069 561 3237 2323 4444 5584 972 844 2043 3730 5768 889 3684 2073 2621 255 333 184 4423 3856 2937 1124 1213 1251 3787 6817 1462 1374 1448 2174 3025 2201 2948 3202 2826 3630 1275 2486 2850 2660 2063 1978 1850 3230 2207 65 1056 1930 1650 1552 2930 1639 2934 2096 2832 5082 1760 1671 2645 5140 5294 1469 1882 1704 4160 6639 20 171 3725 2632 2874 3023 1977 1109 3449 4765 7944 1103 3330 1742 4216 3548 912 3289 3460 860 4133 954 1951 2462 3227 2203 562 1081 793 1445 2438 534 1101 793 1671 4254 1023 1575 3337 2066 4146 631 1855 1026 1014 2557 1164 2054 1882 1813 5909 935 1469 838 2702 22 639 2040 1541 3523 3341 606 2504 1376 224 3515 518 1424 2456 3886 4356 649 3214 1083 3500 2738 871 1634 1613 1551 3705 978 945 1329 2905 2179 788 3532 2063 2084 3781 605 1718 2361 2552 2735 4091 446 2881 2555 3172 4945 753 2049 2327 2365 4126 630 3691 911 2367 4509 2019 1201 35 3261 217 1029 85 1509 4771 2695 513 2857 1289 1276 2695 708 1482 724 3163 4044 661 1167 2189 2817 3455 438 2080 1377 1383 3403 544 3846 4048 1429 4916 2319 2894 1124 3928 1642 598 2566 2788 3425 8522 478 2114 1463 2667 2306 557 1798 1466 2149 4023 563 3577 1893 1713 269 1740 3050 2539 1918 5241 1217 2483 1191 3318 6038 813 2240 796 3100 6633 1333 1473 1726 2678 4448 2054 790 1953 2588 1916 3304 2481 3504 179 2949 4123 1093 2430 1270 2415 6861 280 23 1310 1057 3638 2286 1770 3047 2488 7385 1223 2257 2120 1951 1608 405 1297 1679 1251 6436 873 1827 1878 2626 5690 922 980 1318 2648 3103 314 1876 1396 3277 4813 1033 1160 2228 2336 3453 671 1756 1807 2003 3070 621 1000 1775 2996 3840 506 1830 1550 2390 3125 696 1744 1746 2509 4800 1054 1121 1546 1086 3666 102 2314 4250 3506 5971 704 3390 3982 1150 7020 627 2235 8689 4238 6598 1943 766 2528 1910 1899 3532 676 80 1629 2043 4094 1234 492 1253 973 4218 1450 2499 3098 3243 3333 401 1366 2255 2706 2920 791 3302 2204 1489 3673 1789 885 1447 1705 968 379 2033 3564 1512 1709 741 1475 1916 2023 2831 640 2105 2155 2957 7297 737 42 1382 2217 4591 1759 2461 1136 1761 3464 958 52 1227 1773 71 1198 936 3214 933 3092 70 1107 134 1659 3740 2016 931 3230 2954 8024 982 960 1326 964 1592 1123 2326 2310 4115 3679 811 32 929 2373 2301 1510 639 2744 2487 4671 5845 1095 588 2478 2631 5828 1309 2710 4301 3344 5456 4310 3735 5328 2804 4732 1672 2025 4034 2231 44 1236 53 1396 91 3542 903 2239 2382 3704 3927 1148 2753 829 3795 6404 1839 2759 1755 895 3101 482 3338 4245 2246 2890 1524 1386 2281 3732 1994 1279 2221 2057 4360 6694 714 1109 1101 2297 4410 2999 1653 1792 437 3175 1453 3631 39 1730 5603 2134 1793 1933 1905 6490 1681 2152 2886 1315 2713 1295 5129 3674 338 7245 1470 3181 1178 2520 3413 3325
Manes.08G027500.v6.1 8 4 14 38 69 6 24 4 59 147 3 10 12 36 77 5 16 8 34 49 2 8 13 95 113 7 7 2 13 48 25 5 8 21 58 7 20 7 25 146 1 27 11 33 170 3 9 5 30 89 4 18 8 73 188 2 11 8 22 308 4 10 13 2 58 5 5 2 48 140 0 12 5 2 8 3 10 5 26 73 7 12 3 43 105 0 14 16 54 28 2 4 3 24 0 48 2 13 3 22 162 3 13 11 1 149 1 36 3 99 422 1 25 0 0 31 0 5 5 23 21 0 5 0 47 75 1 11 0 28 14 0 10 0 13 97 3 11 5 32 6 2 11 15 8 140 4 13 1 2 99 1 9 7 22 31 6 8 0 17 107 1 11 12 37 51 0 9 1 26 137 4 10 3 9 91 2 13 0 0 110 4 29 5 51 76 1 17 1 73 28 8 2 23 8 61 119 3 14 6 64 240 5 26 6 33 185 2 19 3 51 83 4 24 11 46 13 2 0 2 18 76 7 23 2 33 6 5 0 9 57 35 1 17 1 47 397 1 13 6 19 51 0 11 6 20 65 1 5 3 15 14 4 9 7 16 0 5 9 1 27 67 0 8 1 17 64 2 10 5 28 84 1 11 8 49 73 0 0 10 3 24 34 3 3 6 72 324 5 3 2 21 121 4 20 6 31 44 2 14 4 24 51 4 10 5 71 103 0 8 5 17 30 7 5 2 14 101 16 28 0 10 33 5 12 4 10 19 4 2 2 30 0 3 5 4 36 72 2 7 1 0 78 1 8 8 83 102 3 12 5 24 75 1 13 5 5 120 4 6 4 6 46 3 5 5 30 99 6 22 9 58 63 111 5 16 13 39 77 0 22 5 19 76 12 28 5 42 77 1 13 0 61 5 7 0 3 65 28 1 17 2 44 82 3 5 5 51 56 4 11 13 45 105 1 6 4 42 62 5 24 18 22 127 4 3 0 6 27 3 22 4 12 148 6 9 6 47 142 5 3 5 32 80 4 36 11 66 0 6 8 7 18 112 3 15 7 37 130 2 4 4 25 193 3 2 6 53 44 3 4 2 7 27 136 0 4 1 12 50 5 4 2 36 123 1 0 6 14 53 7 31 22 8 41 2 47 9 30 48 5 11 1 17 70 8 29 9 45 170 4 27 15 97 181 7 31 9 72 184 3 14 4 66 66 10 21 8 24 47 2 2 1 27 104 3 6 1 46 59 1 16 6 37 147 7 9 9 14 166 1 21 14 62 243 7 28 12 17 85 1 8 40 70 215 12 4 17 10 37 67 3 3 9 28 100 3 5 3 41 287 2 13 20 30 22 7 7 12 21 81 10 8 11 57 80 9 13 13 90 11 0 22 7 42 87 3 16 9 37 168 8 4 16 36 101 3 2 12 18 101 3 14 12 39 194 48 0 22 19 2 5 2 6 18 38 0 11 1 14 77 3 5 5 44 99 7 12 8 54 53 4 4 9 3 87 4 0 12 11 51 33 2 10 3 54 77 2 7 4 174 90 8 36 12 34 25 0 5 4 66 103 11 21 11 75 4 6 2 5 0 102 3 6 7 26 99 2 11 5 33 57 12 6 7 13 72 1 20 16 21 24 4 11 8 39 31 2 3 4 25 39 0 1 4 35 10 0 2 5 14 30 2 11 2 15 39 4 29 4 54 61 3 8 11 47 21 14 9 8 38 114 2 11 1 35 90 24
Manes.08G027600.v6.1 102 1 19 4 0 93 11 6 0 0 89 17 7 0 3 122 15 0 2 1 102 5 21 3 6 49 23 5 1 0 72 5 13 0 0 187 15 7 14 1 127 9 10 0 3 128 5 5 0 1 241 28 11 0 0 154 9 20 30 2 61 19 23 0 0 107 10 4 3 3 173 32 10 1 2 133 23 2 0 1 87 30 3 3 2 46 6 6 2 2 104 5 15 8 2 1 176 20 44 2 0 178 12 30 0 0 183 10 15 1 2 108 5 1 0 0 327 6 8 0 0 183 11 6 6 3 40 14 1 1 1 73 18 15 2 0 166 23 8 2 0 889 10 49 0 0 134 6 19 0 0 285 23 25 4 0 162 15 16 0 5 240 8 15 0 0 20 11 1 3 2 158 8 28 3 1 95 16 11 0 0 224 24 27 3 3 409 10 8 1 0 24 98 9 28 3 1 290 30 76 0 1 240 55 10 3 1 176 5 29 1 0 242 6 11 6 2 269 2 22 1 4 157 21 50 2 2 148 2 32 3 0 189 5 33 1 0 245 5 28 0 3 510 14 20 1 0 270 18 30 7 4 215 13 20 3 1 196 5 20 3 1 219 5 28 0 3 317 14 30 1 2 160 33 20 0 0 1 68 27 48 5 1 471 3 36 12 8 493 35 34 6 4 237 27 46 0 3 217 14 44 6 0 192 28 47 11 0 121 14 38 10 4 357 26 55 1 4 179 36 25 8 3 151 18 25 3 0 341 17 17 9 0 238 42 54 6 10 107 10 12 1 0 175 10 23 5 2 196 26 13 5 1 400 27 52 2 0 217 22 56 13 0 238 10 16 3 5 232 23 17 4 12 0 170 39 56 2 4 393 5 44 50 0 470 44 15 0 2 312 15 0 5 0 454 0 63 5 2 143 25 22 3 2 258 46 35 2 0 363 12 49 1 4 227 17 43 2 1 321 9 33 2 4 389 7 35 1 1 163 32 79 6 2 246 52 48 0 2 398 55 46 0 10 546 151 23 1 0 301 93 59 2 0 480 39 63 3 0 387 35 17 1 1 510 32 66 0 0 45 273 23 23 2 0 206 14 1 2 0 283 22 4 3 0 117 1 12 2 6 136 16 25 0 0 120 51 19 2 0 45 9 3 1 1 153 10 10 0 0 155 41 21 1 0 115 12 29 0 1 322 10 44 0 2 122 106 13 0 0 201 23 9 1 1 239 9 30 0 8 120 18 27 2 0 152 29 36 2 0 64 40 25 0 1 67 20 28 0 0 235 12 79 0 0 30 181 4 23 5 0 83 1 16 0 1 128 1 8 2 0 185 5 10 8 3 30 7 9 3 1 86 6 16 2 0 104 0 4 1 139 102 10 38 3 1 136 11 7 1 0 203 34 36 7 1 90 0 16 0 3 58 6 22 0 5 0 2 4 2 1 149 5 29 1 0 60 30 5 1 0 177 4 28 1 0 73 23 11 0 3 80 13 14 0 1 43 0 26 0 1 6 76 3 21 3 2 404 2 39 4 0 39 4 6 0 1 270 19 20 0 4 150 27 22 1 2 80 2 4 1 0 94 5 12 4 0 123 5 3 0 1 240 10 31 1 0 91 13 23 0 2 316 3 30 0 0 67 13 38 2 3 88 20 5 2 4 193 12 8 0 1 187 9 1 0 0 291 36 9 0 4 204 4 16 3 0 295 5 18 1 2 242 0 5 0 0 5
Manes.08G027700.v6.1 0 0 0 0 0 0 0 0 0 0 0 0 0 0 0 0 0 0 0 0 0 0 0 0 0 0 0 0 0 0 0 0 0 0 0 0 0 0 0 0 0 0 0 0 0 0 0 0 0 0 0 0 0 0 0 0 0 0 0 0 0 0 0 0 0 0 0 0 0 0 0 0 0 0 0 0 0 0 0 0 0 0 0 0 0 0 0 0 0 0 0 0 0 0 0 0 0 0 0 0 0 0 0 0 0 0 0 0 0 0 0 0 0 0 0 0 0 0 0 0 0 0 0 0 0 0 0 0 0 0 0 0 0 0 0 0 0 0 0 0 0 0 0 0 0 0 0 0 0 0 0 0 0 0 0 0 0 0 0 0 0 0 0 0 0 0 0 0 0 0 0 0 0 0 0 0 0 0 0 0 0 0 0 0 0 0 0 0 0 0 0 0 0 0 0 0 0 0 0 0 0 0 0 0 0 0 0 0 0 0 0 0 0 0 0 0 0 0 0 0 0 0 0 0 0 0 0 0 0 0 0 0 0 0 0 0 0 0 0 0 0 0 0 0 0 0 0 0 0 0 0 0 0 0 0 0 0 0 0 0 0 0 0 0 0 0 0 0 0 0 0 0 0 0 0 0 0 0 0 0 0 0 0 0 0 0 0 0 0 0 0 0 0 0 0 0 0 0 0 0 0 0 0 0 0 0 0 0 0 0 0 3 0 0 0 0 0 0 0 0 0 0 0 0 0 0 0 0 0 0 0 0 0 0 0 0 0 0 0 0 0 0 0 0 0 0 0 0 0 0 0 0 0 0 0 0 0 0 0 0 0 0 0 0 0 0 0 0 0 0 0 0 0 0 0 0 0 0 0 0 0 0 0 0 0 0 0 0 0 0 0 0 0 0 0 0 0 0 0 0 0 0 0 0 0 0 0 0 0 0 0 0 0 0 0 0 0 0 0 0 0 0 0 0 0 0 0 0 0 0 0 0 0 0 0 0 0 0 0 0 0 0 0 0 0 0 0 0 0 0 0 0 0 0 0 0 0 0 0 0 0 0 0 0 0 0 0 0 0 0 0 0 0 0 0 0 0 0 0 0 0 0 0 1 0 0 0 0 0 0 0 0 0 0 0 0 0 0 0 0 0 0 0 0 0 0 0 0 0 0 0 0 0 0 0 0 0 0 0 0 0 0 0 0 0 0 0 0 0 0 0 0 0 0 0 0 0 0 0 0 0 0 0 0 0 0 0 0 0 0 0 0 0 0 0 0 0 0 0 0 0 0 0 0 0 0 0 0 0 0 0 0 0 0 0 0 0 0 0 0 0 0 0 0 0 0 0 0 0 0 0 0 0 0 0 0 0 0 0 0 0 0 0 0 0 0 0 0 0 0 0 0 0 0 0 0 0 0 0 0 0 0 0 0 0 0 0 0 0 0 0 0 0 0 0 0 0 0 0 0 0 0 0 0 0 0 0 0 0 0 0 0 0 0 0 0 0 0 0 0 0 0 0 0 0 0 0 0 0 0 0 0 0 0 0 0 0 0 0 0 0 0 0 0 0 0 0 0 0 0 0 0 0 0 0 0 0 0 0 0 0 0 0 0 0 0 0 0 0 0 0 0 0 0 0 0 0 0 0 0 0 0 0 0 0 0 0 0 0 0 0 0 0 0 0 0 0 0 0 0 0 0 0 0 0 0 0 0 0 0 0 0 0 0 0 0 0 0
Manes.08G027800.v6.1 4 1 0 0 0 1 0 0 0 0 0 0 0 0 0 7 0 0 0 0 2 0 0 0 0 1 0 0 0 0 0 1 0 0 1 5 0 0 3 1 8 2 1 0 0 7 0 0 1 0 11 1 1 0 0 2 2 0 0 0 0 1 1 0 0 2 0 0 0 0 1 5 0 0 0 38 2 0 7 0 0 3 0 0 0 0 0 0 0 0 4 0 0 1 0 0 2 0 0 0 0 2 0 0 0 1 0 6 0 0 0 1 1 0 0 0 23 0 0 0 0 3 1 0 0 0 0 0 0 0 0 0 0 0 0 1 2 1 2 1 0 6 3 2 0 1 1 8 2 0 0 2 0 0 0 2 0 3 1 1 0 0 3 0 0 0 0 3 0 0 1 1 0 0 1 0 0 1 0 0 0 6 13 1 0 3 5 5 0 1 0 0 3 4 4 1 0 1 2 0 1 1 6 3 3 0 0 14 4 4 0 0 5 2 0 1 9 4 3 2 0 0 4 2 0 0 0 1 1 0 3 3 5 0 0 0 0 12 27 3 39 14 4 121 3 23 33 9 57 3 30 1 1 13 7 40 0 69 28 0 42 29 21 88 4 115 53 6 0 0 4 44 16 59 2 76 15 0 1 6 0 0 1 1 0 0 0 0 3 5 0 0 0 1 2 0 0 0 3 8 0 2 1 2 2 0 0 3 3 4 0 0 0 0 0 0 3 0 1 0 0 0 2 1 1 0 0 3 2 0 0 0 0 2 0 1 0 0 5 10 0 0 1 1 1 2 0 0 14 1 0 2 1 3 1 0 6 0 2 2 0 2 0 2 2 0 0 1 3 0 0 0 0 0 0 53 1 3 0 10 0 0 13 0 5 8 0 0 0 3 7 0 113 0 0 0 0 1 1 20 10 1 0 4 5 0 0 2 0 10 1 0 0 0 11 1 0 0 0 10 0 0 0 1 3 4 0 0 2 2 3 1 1 0 0 1 0 0 0 7 1 0 0 0 1 0 0 0 0 4 0 0 0 3 3 0 0 1 0 0 0 0 0 3 8 4 1 0 0 1 1 4 0 0 0 3 0 0 1 0 4 1 0 0 0 0 0 0 0 2 2 2 1 9 4 3 1 2 0 0 2 9 1 1 3 6 0 1 4 0 0 2 0 0 1 9 0 0 0 0 5 0 0 0 1 10 0 2 0 2 3 3 0 5 1 5 0 0 0 0 7 4 0 3 0 1 1 1 1 1 2 1 0 0 0 3 20 0 1 2 7 0 1 4 0 0 2 0 0 0 0 1 0 0 0 0 2 0 1 0 0 0 1 0 0 1 0 0 1 0 1 1 2 0 1 0 1 3 0 0 6 2 0 1 0 0 0 0 0 0 0 3 1 0 2 1 2 0 0 0 0 0 0 0 1 0 0 0 0 0 0 1 0 0 0 0 0 3 0 1 5 0 1 0 1 0 0 0 1 0 0 6 0 0 0 0 0 0 1 0 0 0 1 5 1 6 0 0 0 0 0 0 2 3 1 6 0 0 0 1 1 0 3 1 0 0 0 6 0 0 0 0 0 2 1 0 3 6 3 0 1 0 5 2 0 0 0 0 5 3 0 0 5 1 0 0 0 4 0 0 0 0 4 0 0 0 2 4 3 0 0 0 6 30 0 44 6 1 0 0 0 1 5 0 1 0 0 3 3 1 0 0 1 1 0 3 4 1
Manes.08G027900.v6.1 2 0 0 0 0 0 0 0 0 0 0 0 0 0 0 0 0 0 0 0 0 0 0 0 0 0 0 0 0 0 0 0 0 0 0 0 0 0 0 0 0 0 0 0 0 0 0 0 0 0 0 0 0 0 0 0 0 0 0 0 0 0 0 0 0 0 0 0 0 0 0 0 0 0 0 0 0 0 0 0 0 0 0 0 0 0 0 0 0 0 0 0 0 0 0 0 0 0 0 0 0 0 0 0 0 0 0 0 0 0 0 0 0 0 0 0 0 0 0 0 0 0 0 0 0 0 0 0 0 0 0 0 0 0 0 0 0 0 0 0 0 0 0 0 0 0 0 0 0 0 0 0 0 0 0 0 0 0 0 0 0 0 0 0 0 0 0 0 0 0 0 0 0 0 0 0 0 0 0 0 0 0 0 0 0 0 0 1 0 0 0 0 0 0 0 0 0 0 2 0 0 0 0 0 0 0 0 0 0 0 0 0 0 0 0 0 0 0 0 0 0 0 0 0 0 0 0 1 0 0 0 0 0 0 0 0 0 0 0 0 0 0 0 1 0 0 0 0 1 0 0 0 0 0 0 0 0 0 0 0 0 0 0 1 0 0 0 0 0 0 0 0 0 0 0 0 0 0 0 0 0 0 0 0 0 0 0 0 0 0 0 0 0 1 0 0 0 0 0 0 0 0 0 0 0 0 0 0 0 0 0 0 0 0 0 0 0 0 0 0 0 0 0 0 0 0 0 0 1 0 0 0 0 0 0 0 0 0 0 0 0 0 0 0 0 0 0 0 0 0 0 0 0 0 0 0 0 0 0 0 0 0 0 1 1 0 0 0 0 0 0 0 0 0 4 0 0 0 0 0 0 0 0 0 1 0 0 0 0 0 0 0 3 0 0 0 0 0 0 0 3 0 0 0 0 0 0 0 0 0 0 0 0 0 0 0 0 0 0 0 0 0 0 0 0 0 0 0 0 0 0 0 0 0 0 3 0 0 0 0 0 0 0 0 0 0 0 0 0 0 0 0 0 0 0 0 0 0 0 0 0 0 0 0 0 0 0 0 0 0 1 0 0 0 0 0 0 0 0 0 0 0 0 0 0 0 0 0 0 0 0 0 0 0 0 0 0 0 0 0 0 0 0 0 0 0 0 0 0 0 0 0 0 0 0 0 0 0 0 0 0 0 0 0 0 0 0 1 0 0 0 0 0 0 0 0 0 0 0 0 0 0 0 0 0 0 5 0 0 0 0 0 0 4 0 0 0 0 0 0 0 0 0 0 0 0 0 2 0 0 3 0 0 0 0 0 0 2 0 0 0 0 1 0 0 0 0 0 1 0 0 0 0 0 0 0 0 0 0 0 0 0 0 0 0 0 0 1 0 0 0 0 0 0 0 0 0 0 0 0 0 0 0 0 0 0 0 0 0 0 0 0 0 0 0 0 0 0 0 0 1 0 0 0 0 3 0 1 0 0 0 0 0 0 0 0 0 0 0 0 0 1 0 0 0 0 0 0 0 0 0 0 0 1 0 0 0 0 0 0 0 0 0 0 0 0 0 0 0 0 0 0 0 0 1 0 0 0 0 0 0 0 1 2 0 0 3 0 0 0 0 0 0 0 0 0 0 0 0 0 0 0 0 0 0 0 0 0 0 0 0 0 0 0 0 0 0 0 0 0 0 0 0 0 0 0 0 0 0 0 0 0 0 0 0 0 0 0
Manes.08G028000.v6.1 0 0 0 0 0 0 0 0 0 0 0 0 0 0 0 0 0 0 0 0 0 0 0 0 0 0 0 0 0 0 0 0 0 0 0 0 0 0 0 0 0 0 0 0 0 0 0 0 0 0 0 0 0 0 0 0 0 0 0 0 0 0 0 0 0 0 0 0 0 0 0 0 0 0 0 0 0 0 0 0 0 0 0 0 0 0 0 0 0 0 0 0 0 0 0 0 0 0 0 0 0 0 0 0 0 0 0 0 0 0 0 0 0 0 0 0 0 0 0 0 0 0 0 0 0 0 0 0 0 0 0 0 0 0 0 0 0 0 0 0 1 0 0 0 1 0 0 0 0 0 0 0 0 0 0 0 0 0 0 0 0 0 0 0 0 0 0 0 0 0 0 0 0 0 0 0 0 0 0 0 0 0 0 0 0 0 0 0 0 0 0 0 0 0 0 0 0 0 0 0 0 0 0 0 0 0 0 0 0 0 0 0 0 0 0 0 0 0 0 0 0 0 0 0 0 0 0 0 0 1 0 0 0 0 0 0 0 0 0 0 5 1 0 0 0 1 0 0 0 0 0 0 0 0 1 1 0 0 0 0 0 0 0 0 0 0 0 0 0 0 0 0 0 0 0 0 0 0 0 0 0 0 0 0 0 0 0 0 0 0 0 0 0 0 0 0 0 0 0 0 0 0 0 0 0 0 0 0 0 0 0 0 0 0 0 0 0 0 0 0 0 0 0 0 0 0 0 0 0 0 0 0 0 0 0 0 0 0 0 0 0 0 0 0 0 0 0 0 0 0 0 0 0 0 0 0 0 0 0 0 0 0 0 0 0 0 0 0 0 0 0 0 0 0 0 0 0 0 0 0 0 0 0 0 0 0 0 0 0 0 0 0 1 0 0 0 0 1 0 0 0 0 0 0 0 0 0 0 0 0 0 0 0 0 0 0 0 0 0 0 2 0 0 0 0 0 0 0 0 0 0 0 0 0 0 0 0 0 0 0 0 0 0 0 0 0 0 0 0 0 0 0 0 0 0 0 0 0 0 0 0 0 0 0 0 0 0 0 0 0 0 0 0 0 0 0 2 0 0 0 0 0 0 0 0 0 0 0 0 0 0 0 0 1 0 0 0 0 0 0 0 0 0 0 0 0 0 0 0 0 0 0 0 0 0 0 0 0 0 0 0 0 0 0 0 0 0 0 0 0 0 0 0 2 0 0 0 0 0 0 0 0 0 0 0 0 0 0 0 0 0 1 0 0 0 0 0 0 0 0 0 0 0 0 0 0 0 0 0 0 0 0 0 0 0 0 0 0 0 0 0 0 0 0 0 1 0 0 0 0 0 0 0 0 0 0 0 0 0 0 0 0 0 0 0 0 0 0 0 0 0 0 0 2 0 0 0 0 0 0 0 0 0 0 0 0 0 0 0 0 0 0 0 0 0 0 0 0 0 0 0 0 0 0 0 0 0 0 0 0 0 0 0 0 0 0 0 0 0 0 0 0 0 0 0 0 0 0 0 0 0 0 0 0 0 0 0 0 0 0 0 0 0 0 0 0 0 0 0 0 0 0 0 0 0 0 0 0 0 0 0 0 0 0 0 0 0 0 0 0 0 0 0 0 0 0 0 0 0 0 0 0 0 0 0 0 0 0 0 0 0 0 0 0 0 0 0 0 0 0 0 0 0 0 0 0 0 0 0 0 0 0 0 0 0 0 0 0
Manes.08G028100.v6.1 0 0 0 0 0 0 0 0 0 0 0 0 0 0 0 0 0 0 0 0 0 1 0 0 0 0 0 0 0 0 0 0 0 0 0 0 0 0 0 0 0 0 0 0 0 0 0 0 0 0 0 0 0 0 0 0 0 0 0 0 0 0 0 0 0 0 0 0 0 3 0 0 0 0 0 0 0 0 0 1 0 0 0 0 0 0 0 0 0 0 0 0 0 0 0 0 0 0 0 0 0 0 0 0 0 0 0 0 0 1 0 0 0 0 0 0 0 0 0 0 0 0 0 0 0 0 0 0 0 3 0 0 0 0 0 1 0 0 0 1 5 0 0 0 0 0 0 0 0 0 0 0 0 0 0 0 0 0 2 0 0 0 0 0 0 0 0 0 0 0 0 0 0 0 2 0 0 0 0 0 0 0 0 0 0 0 0 0 0 0 0 0 0 0 0 0 0 0 0 0 6 0 0 0 0 0 0 0 0 0 0 0 0 0 0 0 0 0 0 0 0 0 0 0 0 1 0 0 0 0 3 1 0 0 0 0 0 0 0 0 1 0 0 0 0 3 0 0 0 0 2 0 0 0 0 6 0 0 0 0 2 0 0 0 0 5 0 0 0 0 6 0 0 0 0 0 0 0 0 0 0 0 0 0 0 0 0 0 0 0 0 0 1 0 0 0 0 0 0 0 0 0 0 0 0 0 3 0 0 0 0 0 0 0 0 0 0 0 0 0 0 0 0 0 0 0 1 1 0 0 0 4 0 0 0 0 0 5 0 0 0 0 4 0 0 0 0 1 0 0 0 4 3 0 0 0 0 0 0 0 0 0 0 0 0 0 1 0 0 0 0 0 1 3 0 0 0 0 0 0 0 0 0 0 0 0 0 0 1 0 0 0 2 0 0 0 0 1 2 0 0 0 3 0 0 0 0 0 0 0 0 0 0 0 0 0 0 0 0 0 0 0 1 0 0 0 0 0 0 0 0 0 1 0 0 0 0 0 0 0 0 0 0 0 0 0 0 2 0 0 0 0 0 0 0 0 0 0 0 0 0 0 0 0 0 0 0 0 0 0 0 0 0 0 0 0 0 0 5 0 0 0 0 0 0 0 0 0 0 0 0 1 0 0 1 0 0 0 1 0 0 0 0 0 0 0 0 0 0 1 0 0 0 1 0 0 0 0 1 0 0 0 0 0 0 0 0 0 0 0 0 0 0 0 0 0 0 0 0 0 0 0 0 0 0 0 0 0 0 0 0 0 0 8 0 0 0 0 0 0 0 0 0 0 0 0 0 0 0 0 0 0 0 0 3 0 0 0 0 0 0 0 0 0 0 0 0 0 0 0 0 0 0 0 0 0 0 0 0 0 0 0 0 0 0 0 0 0 0 0 0 0 0 0 1 0 0 0 0 0 0 0 0 0 0 1 0 0 0 0 0 0 0 0 0 1 0 0 0 0 0 1 0 0 0 0 0 0 0 1 0 0 0 0 0 0 0 0 0 0 0 0 0 0 0 7 0 0 0 0 1 0 0 0 0 0 0 0 0 0 1 0 0 0 0 0 0 0 0 0 0 0 0 0 0 0 0 0 0 0 1 0 0 0 0 0 0 0 0 0 0 0 0 0 0 0 0 0 0 1 0 0 0 0 0 0 0 0 0 0 2 0 0 0 0 1 0 0 0 0 0 0 0 0 0 0 0 0 0 0 0 0 0 0 0 5 0 0
Manes.08G028200.v6.1 25 6 40 81 78 21 29 21 54 27 24 38 19 15 135 18 29 6 27 5 15 25 20 61 45 7 52 22 33 70 7 22 15 31 35 19 25 23 16 38 25 73 19 28 49 20 18 21 25 51 33 34 23 58 21 15 49 24 23 62 4 32 15 1 6 9 15 9 43 45 12 59 4 1 6 16 42 32 24 34 8 45 2 94 28 9 11 15 54 27 18 28 20 50 0 35 24 64 37 85 92 38 22 17 0 60 23 41 20 31 40 17 31 4 2 18 26 43 26 36 40 23 23 12 96 32 11 27 4 43 46 13 27 39 20 39 24 24 27 61 58 56 32 29 19 21 16 57 44 4 33 24 34 23 58 40 19 23 28 46 69 33 30 17 35 53 11 31 2 53 39 22 13 25 17 49 19 30 23 1 38 40 53 47 87 34 34 58 4 84 13 26 46 49 115 144 108 57 73 86 119 59 42 101 18 142 130 35 30 38 57 77 36 32 35 52 43 62 18 66 38 86 42 69 31 72 3 18 4 37 76 68 63 17 65 107 118 27 31 58 30 59 98 17 31 60 38 30 34 28 32 31 19 31 61 50 1 14 24 26 50 74 13 54 58 62 65 20 20 16 86 56 27 27 24 73 105 0 8 34 29 82 35 46 39 31 87 107 50 45 26 98 45 36 20 33 27 69 13 54 47 49 51 49 34 34 64 34 31 46 26 103 102 14 18 38 30 59 34 29 28 39 31 47 55 46 38 50 21 30 29 48 1 22 37 48 64 71 26 34 27 1 76 26 30 39 107 107 31 43 17 67 70 48 34 43 42 55 38 28 15 99 31 42 76 43 77 63 25 34 39 98 66 76 20 64 45 68 124 52 67 48 71 118 60 102 29 99 64 33 43 0 116 0 54 9 71 79 57 19 45 14 23 43 83 40 27 94 110 34 18 34 64 166 24 42 36 76 56 10 55 84 36 78 82 30 40 96 58 35 47 47 87 143 16 30 52 64 78 31 53 36 92 83 21 62 18 65 2 44 70 35 60 41 71 63 61 85 94 37 62 27 108 89 61 16 24 99 30 77 21 57 40 119 108 40 40 0 118 67 21 69 9 221 92 14 0 32 42 93 32 40 38 82 33 10 60 18 79 21 13 41 43 28 69 16 24 33 76 57 31 32 29 74 37 17 42 67 48 48 53 41 25 71 32 27 51 21 63 100 8 43 16 68 66 17 18 19 60 56 16 31 27 102 86 42 59 29 59 43 13 40 39 65 30 17 153 49 40 50 19 32 90 115 92 56 16 16 43 60 67 15 1 26 52 43 21 5 15 27 39 11 17 24 63 25 8 14 19 54 24 20 41 25 66 56 25 10 26 41 28 15 25 37 13 3 14 22 14 62 59 27 19 25 25 13 14 1 13 56 36 21 27 56 46 47 7 2 12 26 0 13 16 18 34 17 6 19 1 21 47 26 19 24 18 41 26 45 19 58 16 9 35 18 65 24 49 0 8 82 28 28 9 39 27 74 45 44 25 26 33 53 15 23 18 23 62 22 19 36 24 41 38 36 26 28 2 26 0 13 3 25 12 17 22 44 39 19 20 7 27 45 25 21 18 12 52 18 32 16 37 86 14 19 29 45 24 8 36 21 70 51 9 32 8 77 24 12 23 35 49 34 28 27 0 33 28 15 54 21 67 59 12 21 27 17 12 36 47 27 15 76 20 20 12 72 70 32
Manes.08G028300.v6.1 1 0 0 0 0 0 0 0 0 0 0 0 0 0 2 0 0 0 0 0 0 0 0 0 0 0 0 0 0 0 0 0 0 0 0 0 0 0 0 0 0 0 0 0 0 0 0 0 0 0 0 0 0 0 0 0 0 0 0 0 0 0 0 0 0 0 0 0 0 0 0 1 0 0 0 0 0 0 0 0 0 0 0 0 0 0 0 0 0 0 0 0 0 0 0 0 0 0 0 0 0 0 0 0 0 0 0 0 0 0 0 0 0 0 0 0 0 0 0 0 0 0 0 0 0 0 0 0 0 0 0 0 0 0 0 0 0 0 0 0 0 0 0 1 0 0 0 0 0 0 0 0 0 0 1 0 0 0 0 0 0 0 0 0 0 0 0 0 0 0 0 0 0 0 0 0 0 0 0 0 0 0 0 0 1 0 0 0 1 0 0 0 0 0 0 0 0 0 0 0 0 1 0 0 0 0 3 0 0 2 0 2 0 0 0 0 0 0 0 0 0 1 0 1 0 1 0 0 0 1 0 0 0 0 0 0 2 0 0 0 0 0 0 0 0 0 0 0 0 0 0 0 0 1 1 0 0 0 0 0 0 0 0 1 0 0 0 0 0 0 0 0 0 0 1 2 1 0 0 0 0 0 1 0 0 0 0 0 1 0 0 0 0 0 0 1 0 0 0 0 0 0 1 0 1 0 0 2 0 0 1 0 2 0 0 0 0 0 0 0 0 0 0 0 3 0 0 0 2 0 0 0 0 0 0 0 0 0 0 0 0 0 0 0 0 0 0 1 0 0 0 0 0 0 0 1 0 0 0 0 0 0 0 0 0 0 0 1 0 0 3 0 0 0 0 0 0 0 0 0 0 0 0 4 0 3 0 1 0 0 0 0 0 0 0 0 0 0 0 0 0 0 0 0 0 0 0 0 0 0 0 0 0 0 0 0 0 0 1 0 0 1 0 0 0 0 0 0 0 0 0 10 0 0 0 3 1 0 0 0 0 0 0 0 0 0 0 2 0 0 0 0 0 2 0 0 1 0 0 0 0 0 0 0 0 0 1 0 0 0 0 0 0 2 1 0 0 0 0 0 0 1 0 0 0 0 0 0 0 0 0 0 0 0 0 0 0 0 0 0 0 0 2 0 0 0 0 0 0 0 0 0 0 1 1 0 0 0 0 0 0 1 0 0 1 2 0 1 1 2 0 0 0 0 1 0 0 0 0 0 0 0 0 0 0 0 0 0 0 0 0 0 0 1 0 0 0 0 0 0 0 0 0 0 0 0 0 0 0 0 0 0 0 0 2 0 0 1 0 0 0 0 0 0 0 0 0 0 0 0 0 0 0 0 0 0 0 0 0 0 0 0 0 0 0 0 0 0 0 1 0 0 0 0 0 0 0 0 0 0 0 0 0 0 0 0 0 0 0 0 0 0 0 0 1 0 0 0 0 0 0 0 0 0 0 0 0 0 0 0 0 0 0 0 0 0 0 0 0 0 0 0 0 0 0 0 0 0 0 0 0 0 0 0 0 0 0 0 0 0 0 0 0 0 0 0 0 0 0 0 0 0 0 0 0 0 1 0 0 0 0 0 0 0 0 0 0 0 0 1 0 0 0 0 0 0 0 0 0 0 0 0 1 0 0 0 0 0 1 0 0 3 0 0 0 0 0 0 0 0 0 0 0 0 0 0 0 0 0 0 0 0 0 0 0 0 0 0
Manes.08G028400.v6.1 348 156 679 409 461 359 395 584 345 233 482 782 493 813 696 394 365 68 405 92 282 178 222 516 373 271 370 217 187 381 221 106 191 242 351 220 276 504 361 169 162 344 193 202 291 239 172 262 423 129 329 336 317 359 191 120 370 360 225 416 316 322 711 5 561 347 266 164 355 424 166 281 397 14 16 93 240 424 151 402 138 208 309 338 683 333 668 768 553 657 251 264 154 428 12 396 612 407 378 404 450 247 325 397 13 263 342 609 845 785 466 388 445 568 8 110 238 376 374 219 401 371 429 456 641 269 208 263 110 211 170 242 369 497 91 280 229 232 205 285 303 254 298 324 880 1169 354 173 249 21 235 107 227 170 241 213 215 272 320 323 314 673 184 369 409 233 108 276 6 518 176 352 420 282 319 390 379 264 302 3 924 394 298 1163 488 308 283 617 294 513 324 336 247 327 396 483 284 175 209 603 320 305 150 293 154 345 371 110 329 217 241 313 94 154 275 225 274 182 67 434 229 356 176 331 315 222 11 70 27 504 567 239 170 173 323 256 457 55 234 168 92 233 164 226 212 293 222 128 200 276 193 143 75 259 528 137 11 228 173 200 231 249 111 345 405 434 258 86 117 138 343 311 113 103 444 422 410 5 26 180 133 108 272 163 147 221 528 466 141 217 157 244 154 108 178 191 160 174 67 231 236 187 264 139 197 72 166 214 258 175 105 199 407 93 73 502 155 150 74 142 88 96 153 322 374 413 248 452 88 138 174 167 2 67 150 210 239 416 164 192 204 29 199 123 156 181 386 193 83 237 151 163 301 119 197 174 103 343 130 130 53 220 86 133 515 196 201 326 231 257 561 327 200 321 63 201 380 268 348 168 138 418 340 282 121 254 214 320 234 135 200 3 312 24 126 30 317 441 167 67 184 72 158 166 200 151 96 284 259 128 178 247 262 296 77 147 171 157 130 55 130 488 130 171 321 156 181 494 219 48 138 119 155 231 100 131 181 148 186 113 136 119 317 143 74 227 231 330 25 326 235 178 147 357 133 106 140 272 360 97 206 70 447 439 187 82 124 378 159 590 135 128 365 215 298 312 226 225 319 349 133 243 362 407 993 60 3 458 275 365 102 178 474 166 166 80 257 214 186 53 122 222 215 178 166 124 246 202 439 395 191 393 337 218 204 94 513 237 201 168 196 276 242 252 128 157 319 263 235 179 79 256 180 169 146 128 168 70 246 214 122 142 221 202 370 156 189 284 120 246 27 158 308 359 727 267 580 1027 135 429 117 156 900 225 297 1047 146 275 317 291 506 239 46 319 481 213 376 597 737 173 517 99 323 767 644 139 375 341 661 161 398 269 482 237 390 308 310 190 946 250 292 90 217 259 537 231 230 260 376 190 211 187 245 819 245 241 127 11 384 113 372 194 262 126 175 171 504 8 393 584 18 45 102 266 99 374 10 274 16 240 442 157 274 538 302 605 581 469 266 165 378 233 576 313 367 491 406 12 350 533 631 281 83 358 201 336 552 338 376 862 483 524 401 916 255 347 303 191 278 414 277 193 331 346 378 374 11 95 8 69 14 212 174 93 152 247 250 87 259 327 167 216 342 355 238 126 231 87 148 201 120 114 128 161 227 207 210 176 214 137 513 604 183 58 222 352 193 125 121 166 261 247 297 424 10 243 462 153 144 288 285 494 80 195 342 474 334 275 318 529 230 519 221 165 591 354 371 329
Manes.08G028500.v6.1 0 0 0 0 0 0 0 0 0 0 0 0 0 0 0 0 0 0 0 0 0 0 0 0 0 2 0 0 0 0 0 0 0 0 0 0 0 0 0 0 0 0 0 1 0 0 0 0 0 0 0 0 0 0 0 0 0 0 0 0 0 0 0 0 0 0 0 0 0 0 0 0 0 0 0 0 0 0 0 0 0 0 0 0 0 0 0 0 0 0 0 0 0 6 0 3 0 0 0 0 0 0 0 0 0 0 1 0 0 0 0 0 0 0 0 0 0 0 0 0 0 0 0 0 0 0 0 0 0 0 0 0 0 0 0 0 0 0 0 0 0 0 0 0 0 0 0 0 0 0 0 0 0 0 2 0 0 0 0 0 0 0 0 0 2 0 0 0 0 0 0 0 0 0 0 0 0 0 0 0 0 0 0 0 0 0 0 0 0 3 0 0 0 0 0 0 0 0 0 0 0 0 0 0 0 1 0 0 0 0 3 0 0 0 0 0 0 0 0 0 1 0 0 0 0 0 0 0 0 0 2 0 0 0 0 1 0 0 0 0 1 0 0 0 0 2 0 1 0 0 0 0 0 0 0 0 0 0 0 0 0 0 0 0 0 0 0 0 0 0 0 0 0 0 0 4 0 0 0 0 0 0 0 0 0 0 12 0 0 0 0 0 0 0 0 0 0 0 1 0 0 0 0 0 0 0 4 0 0 0 0 0 0 0 0 0 0 0 0 0 0 0 0 0 0 0 0 0 0 0 1 0 0 0 0 0 0 1 0 0 0 0 0 0 0 0 0 0 0 0 0 0 0 0 0 0 0 0 0 0 0 0 0 0 0 0 2 0 0 0 0 1 0 0 0 0 0 0 0 0 7 0 0 0 0 0 0 3 0 0 0 0 1 0 0 0 0 0 1 0 0 0 0 0 0 0 0 0 0 0 0 0 0 0 0 0 0 0 0 0 0 0 3 0 0 0 0 0 0 0 0 0 2 0 0 0 0 0 0 0 0 0 0 0 0 0 0 0 0 0 0 0 0 0 0 0 0 7 0 0 0 0 0 0 0 0 0 1 0 0 0 0 0 1 0 0 0 0 1 1 0 0 0 4 1 0 0 0 0 0 0 0 0 11 0 0 0 0 7 0 0 0 0 1 0 0 0 0 2 0 0 0 0 1 0 0 0 1 0 0 0 0 0 2 0 0 0 0 0 0 0 0 0 0 0 0 0 0 3 0 0 0 0 0 0 0 0 0 3 0 0 0 1 2 0 0 0 0 0 0 0 0 0 0 0 0 0 0 0 0 0 0 0 0 0 0 0 0 0 3 0 0 0 0 4 0 0 0 0 0 0 0 0 0 8 0 0 0 0 1 0 0 0 3 1 0 0 0 0 2 0 0 0 0 0 0 0 0 0 0 0 0 0 0 2 0 0 0 0 1 0 0 0 0 1 0 0 0 0 0 0 0 0 0 0 0 0 0 0 1 0 0 0 0 7 1 0 0 0 0 0 0 0 0 0 0 0 0 0 0 0 1 0 0 0 1 0 0 0 0 0 0 0 0 0 0 0 0 0 0 0 0 0 0 0 1 0 0 0 0 0 0 0 0 0 3 0 0 0 0 0 0 0 0 0 6 0 0 0 0 0 0 0 0 0 0 0 0 0 0 0 0 0 0 0 0 0 0 0 0 0 0 0 0 0 0 0 0 0 0 0 0 0 0 0 0 0 0
Manes.08G028600.v6.1 0 0 0 0 0 0 0 0 0 0 0 0 0 0 0 0 0 0 0 0 0 0 0 0 0 0 0 0 0 0 0 0 0 0 0 0 0 0 0 0 0 0 0 0 0 0 0 0 0 0 0 0 0 0 0 0 0 0 0 0 0 0 0 0 0 0 0 0 0 0 0 0 0 0 0 0 0 0 0 0 0 0 0 0 0 0 0 0 0 0 0 0 0 0 0 0 0 0 0 0 0 0 0 0 0 0 0 0 0 0 0 0 0 0 0 0 0 0 0 0 1 0 0 0 0 0 0 0 0 0 0 0 0 0 0 0 0 0 0 0 0 0 0 0 0 0 0 0 0 0 0 0 0 0 0 0 0 0 1 0 0 0 0 0 0 0 0 0 0 0 0 0 0 0 0 0 0 0 0 0 0 0 0 1 0 0 0 0 0 0 0 0 0 0 0 0 0 0 0 0 0 0 0 0 0 0 0 0 1 0 0 0 0 0 0 0 0 0 0 0 0 0 0 0 0 0 0 0 0 0 0 0 0 0 0 0 0 0 1 0 0 0 0 0 0 2 0 0 0 0 0 0 0 0 0 0 0 0 0 0 0 1 0 3 0 0 0 0 1 0 1 0 0 0 0 1 0 0 0 0 0 0 0 0 6 0 8 0 1 0 0 0 0 0 0 0 0 0 0 0 0 0 0 0 0 0 0 0 0 0 0 0 0 0 0 0 0 0 0 1 0 0 0 0 0 0 0 0 0 0 0 0 0 0 2 0 0 0 0 0 0 0 0 0 0 0 0 0 0 0 0 0 0 0 0 0 0 0 0 0 0 0 0 0 0 0 0 0 0 0 0 4 0 0 0 0 0 0 0 0 0 0 0 0 0 0 1 0 2 0 2 0 0 0 0 0 0 5 0 0 0 0 0 0 0 0 0 0 0 0 0 0 0 0 1 1 0 0 0 0 0 0 0 0 0 0 0 0 0 0 0 0 1 0 0 0 0 0 0 0 0 0 0 0 0 0 0 0 0 0 1 0 0 0 0 0 0 1 0 0 0 2 3 0 0 0 0 5 0 0 0 0 0 0 0 0 0 0 0 0 0 0 0 0 0 0 0 0 0 0 0 1 0 2 0 0 0 0 3 0 1 0 0 0 0 0 0 0 0 0 0 0 0 0 0 0 0 0 0 0 0 0 0 2 0 0 0 0 0 0 0 0 0 0 0 0 1 0 1 0 0 1 0 0 0 0 0 0 0 0 0 0 0 0 0 0 0 0 0 0 0 0 0 0 0 0 0 0 0 0 0 0 0 0 0 0 0 0 0 1 0 0 0 0 0 0 0 0 0 0 0 0 0 0 1 0 0 0 0 0 0 0 0 0 0 0 0 0 0 0 0 0 0 0 0 0 0 0 0 0 0 0 0 0 0 0 0 0 0 0 0 0 2 0 0 0 0 0 0 0 0 0 0 0 0 0 0 0 0 0 0 0 0 0 0 0 0 0 0 0 0 0 0 0 0 0 0 0 0 0 0 0 0 0 0 0 0 0 0 0 0 0 0 0 1 0 0 0 0 0 0 0 0 0 0 0 0 0 0 0 0 0 0 0 0 0 0 0 0 0 0 0 0 0 0 3 0 0 0 0 0 0 0 0 0 0 0 0 0 0 0 0 0 0 0 0 0 0 0 0 0 0 0 0 0 0 0 0 0 0 0 0 0 0 0 0 0 0
Manes.08G028700.v6.1 0 0 0 0 0 1 0 0 0 0 0 0 0 0 0 0 0 0 0 0 0 0 0 0 0 0 0 0 0 0 0 0 0 0 0 0 0 0 0 0 0 0 0 0 0 0 0 0 0 0 0 0 0 0 0 0 0 0 1 0 0 0 0 0 0 0 0 0 0 0 0 0 0 0 0 0 0 0 0 0 0 0 0 0 0 0 0 0 0 0 0 0 0 0 0 0 0 0 0 0 0 0 0 0 0 0 0 0 0 0 0 0 0 0 0 0 0 0 0 0 0 0 0 0 0 0 0 0 0 1 1 0 0 0 0 0 0 0 0 0 0 0 0 0 0 0 1 0 0 0 1 0 1 0 1 0 0 0 0 1 0 0 0 0 1 0 0 1 0 0 0 0 0 0 0 0 0 0 0 0 0 0 3 2 2 0 0 0 0 0 0 1 0 0 0 0 0 0 0 0 0 0 2 3 0 0 0 2 2 2 2 1 1 2 0 0 1 0 0 1 0 0 0 1 0 0 0 0 0 0 2 0 0 0 0 0 0 0 0 0 0 0 0 0 0 0 0 0 0 0 0 0 0 0 0 0 0 0 1 1 0 0 0 0 0 0 0 0 0 0 0 0 0 0 0 0 0 0 0 0 0 0 0 2 0 0 0 1 1 1 0 0 0 4 0 0 0 0 3 1 0 0 0 0 0 0 0 0 0 2 0 5 1 1 2 0 1 1 0 0 0 0 1 1 0 1 0 0 0 0 0 0 0 0 0 0 0 0 0 0 0 0 0 0 0 0 0 0 0 0 0 1 0 0 0 0 0 0 0 0 0 0 1 1 0 0 0 0 0 0 0 2 1 0 0 1 2 1 1 1 0 0 2 0 3 3 1 1 2 0 0 0 0 0 0 0 1 0 0 0 0 0 0 0 0 0 0 0 0 0 0 1 0 0 0 0 0 0 0 2 0 1 2 0 0 0 0 0 0 0 1 0 0 0 0 0 0 0 1 0 1 2 0 2 0 0 0 0 0 0 0 1 5 0 0 0 0 0 2 1 0 0 0 0 1 0 2 1 1 0 0 0 0 0 0 0 0 0 0 0 0 1 0 0 0 0 0 0 0 0 0 0 0 0 1 0 1 1 0 1 0 0 0 0 0 0 0 1 1 0 0 1 0 0 0 0 0 0 1 0 1 2 0 0 0 1 0 1 0 0 1 1 0 0 1 1 1 3 0 0 0 0 0 0 0 0 2 0 0 0 0 0 0 0 0 0 0 0 0 0 0 0 3 0 1 0 0 0 0 0 0 0 0 0 0 0 0 0 0 0 3 0 0 0 0 0 0 0 0 0 0 0 0 0 0 0 0 0 0 0 0 0 0 0 0 0 0 0 0 0 0 0 0 0 1 0 0 0 0 0 1 0 0 0 3 0 0 0 0 0 0 0 2 0 0 0 0 0 0 0 0 0 0 0 0 0 0 0 0 0 0 0 0 0 0 0 0 0 0 0 0 2 0 0 0 0 0 0 0 0 0 0 0 0 0 0 0 0 0 0 0 0 0 0 0 0 0 0 0 0 0 0 0 0 0 0 0 1 0 0 0 0 0 0 0 0 0 0 0 0 0 0 0 0 0 0 1 0 0 0 0 0 0 0 0 0 0 0 0 1 0 0 0 0 0 0 0 0 0 0 0 0 1 3 0 0 0 0 0 0 0 0 1 0 0 0 0 0
Manes.08G028800.v6.1 28 3 86 100 83 16 18 31 57 37 32 39 28 9 53 35 25 0 26 2 22 17 40 73 23 5 40 20 16 20 3 11 11 25 24 13 40 16 2 14 12 38 22 24 36 11 26 31 25 18 3 7 24 40 22 13 58 25 24 65 16 22 15 1 33 18 61 25 52 19 24 58 13 0 1 5 11 36 17 43 17 28 3 44 10 6 13 9 31 61 5 34 24 54 2 82 36 121 29 38 22 22 39 35 2 36 19 71 57 37 48 22 58 16 0 7 13 53 40 4 60 22 32 21 31 16 23 29 6 24 25 3 51 30 39 32 9 35 12 25 10 21 40 21 25 6 13 36 45 1 32 12 53 32 25 60 9 68 26 57 36 19 20 17 48 53 7 44 0 14 29 15 44 30 60 75 20 41 42 0 41 21 18 29 69 23 4 28 23 60 26 32 6 31 32 49 20 10 21 7 23 11 12 10 8 34 40 6 30 25 19 25 12 18 19 28 24 18 6 30 32 44 7 10 14 12 8 3 0 18 29 30 12 13 18 50 28 8 42 17 30 26 16 44 27 30 21 5 46 37 24 14 23 100 68 47 0 10 30 17 14 21 6 25 36 36 36 8 22 20 41 53 11 33 35 36 35 0 4 61 11 36 19 53 26 18 19 3 26 35 17 68 25 28 34 43 24 21 20 85 20 122 29 25 32 18 26 29 8 25 14 18 37 41 21 34 22 37 37 41 25 22 21 26 47 38 20 40 26 58 24 12 0 12 50 32 57 20 6 44 20 1 7 2 22 26 66 28 5 13 8 12 7 7 15 8 11 16 21 16 19 64 19 4 31 16 22 8 5 22 12 17 14 27 3 27 36 41 28 19 29 33 32 33 7 22 8 48 36 10 47 0 59 0 26 0 38 83 13 10 24 9 12 17 33 20 9 57 25 25 30 28 67 31 6 48 23 42 23 16 30 25 29 25 87 70 27 69 30 27 52 24 56 52 33 36 29 51 17 40 76 46 80 33 14 36 14 17 2 60 36 31 48 37 7 73 37 35 71 21 71 5 53 36 14 13 18 50 16 32 15 50 36 48 33 24 75 0 55 19 19 63 23 49 52 6 0 21 52 29 13 35 52 30 28 5 17 23 5 17 11 40 15 13 31 20 39 25 44 20 20 35 29 42 25 9 60 14 45 30 32 17 40 43 16 23 13 33 14 17 14 28 33 25 22 6 16 8 7 28 9 15 23 20 45 9 28 25 10 27 0 11 24 24 5 31 24 30 19 20 14 31 106 54 50 68 15 30 28 28 24 17 0 26 72 22 11 19 9 26 35 3 18 10 69 17 9 31 22 27 15 7 69 19 39 53 15 12 21 29 23 9 27 50 36 6 10 45 31 35 43 11 13 3 22 25 15 2 13 12 18 26 47 8 28 20 5 2 15 30 1 2 14 12 4 14 0 10 1 24 37 14 36 14 20 18 24 130 34 20 3 8 74 10 42 18 47 0 10 78 9 16 10 54 43 59 41 55 25 59 111 29 1 83 43 33 24 24 27 28 28 13 26 47 55 67 2 19 1 17 2 63 11 20 30 75 16 11 51 7 37 61 22 56 26 5 20 9 52 38 37 39 10 38 24 25 52 16 25 19 47 59 23 22 14 79 26 12 21 29 25 8 17 45 1 40 30 12 60 29 28 33 6 21 36 32 4 11 54 50 32 22 18 53 22 49 20 35
Manes.08G028900.v6.1 85 4 11 44 29 86 56 17 12 5 59 36 20 12 15 75 28 6 22 5 72 20 16 99 23 27 29 53 13 6 36 12 18 11 27 34 75 18 33 25 31 42 11 81 11 81 32 28 28 25 102 66 19 41 12 36 24 15 28 17 58 24 20 0 10 147 21 11 22 17 56 46 32 2 7 33 25 80 15 19 67 45 20 16 10 25 72 67 25 32 60 81 32 9 0 75 30 31 7 12 5 29 11 5 5 21 21 42 37 9 14 34 19 5 0 3 34 36 15 5 11 19 3 10 50 4 27 6 7 27 5 69 40 35 9 13 28 13 13 4 18 111 20 15 19 13 118 37 21 1 26 36 35 22 38 57 40 21 21 11 26 207 13 4 11 6 92 13 0 42 26 71 39 10 18 45 74 48 13 0 47 96 87 102 68 24 112 62 51 41 43 45 119 54 59 96 42 206 106 46 39 37 134 93 11 53 34 119 64 25 27 47 69 31 57 35 7 111 5 38 12 13 70 19 10 39 10 80 0 23 42 16 106 19 13 7 11 17 8 29 28 13 31 13 21 20 18 25 10 15 14 11 33 30 16 9 2 31 35 9 20 5 31 34 38 41 16 37 29 40 6 13 17 33 40 10 28 0 46 20 17 26 11 23 22 40 8 9 21 64 16 23 22 37 26 9 33 6 44 21 15 33 20 20 8 10 14 6 23 25 2 19 10 35 20 27 2 6 28 27 11 15 4 37 16 10 5 13 17 10 26 16 0 6 14 13 16 8 50 17 16 11 13 36 15 9 16 7 44 8 8 15 7 79 15 9 2 12 22 12 10 6 8 87 18 16 7 10 66 28 26 19 26 14 55 78 29 63 18 83 40 54 57 19 73 63 27 30 22 44 32 1 24 2 40 2 4 62 28 54 41 7 68 4 100 107 9 70 13 67 14 36 22 30 37 9 12 1 7 62 16 70 41 5 49 14 5 56 19 9 29 30 85 13 46 12 6 75 41 21 90 12 37 10 27 33 3 25 5 27 27 12 83 20 39 8 19 65 27 49 42 23 24 17 52 9 13 39 13 29 53 48 34 13 26 86 16 10 31 26 64 79 24 77 17 23 0 23 8 0 22 33 44 42 7 63 59 11 15 15 24 24 26 4 10 84 76 13 35 14 16 13 10 5 18 40 67 14 6 7 65 14 15 44 9 44 24 27 16 13 34 27 18 11 5 73 9 4 20 19 36 25 32 5 36 8 23 5 4 14 157 14 10 103 11 58 79 50 69 21 60 25 58 46 15 70 207 109 94 86 52 267 1 100 227 51 91 59 29 63 56 134 74 32 27 42 121 36 128 35 34 111 46 53 139 77 44 44 54 81 162 60 104 32 97 11 102 149 47 81 54 91 61 88 41 61 132 0 53 58 68 112 80 25 71 32 48 4 43 49 4 47 99 38 43 32 46 137 9 35 20 106 114 71 103 37 133 160 108 79 33 75 141 30 43 41 64 3 24 116 31 118 87 43 74 83 26 235 126 34 67 28 44 131 60 73 33 63 58 68 116 69 190 50 24 54 1 167 1 95 5 20 80 27 50 45 26 101 39 58 28 54 53 59 13 41 36 137 52 31 54 37 127 18 49 2 121 31 33 37 30 24 60 47 41 127 43 45 27 80 112 33 81 74 0 43 26 13 43 50 46 35 103 91 32 102 14 73 35 97 128 57 268 53 18 90 131 148
Manes.08G029000.v6.1 306 9 133 48 108 286 149 186 31 26 387 189 82 13 127 526 106 23 64 8 352 71 98 162 64 93 72 169 32 74 226 53 64 50 42 345 85 89 37 65 203 103 64 16 21 284 44 176 63 39 408 130 124 96 17 199 94 150 77 52 11 93 103 5 10 407 88 89 82 79 226 171 21 3 1 176 137 241 24 47 89 105 62 53 24 143 59 146 86 41 172 122 96 87 1 132 538 111 199 77 42 303 83 117 5 65 261 118 260 44 37 247 168 32 2 4 471 70 46 25 40 360 84 75 112 20 195 67 23 39 21 212 115 233 20 49 123 47 102 30 70 806 84 126 121 33 475 142 125 5 55 375 77 114 43 86 213 160 170 80 38 667 91 144 43 48 70 79 3 80 48 389 80 131 246 83 159 113 58 1 117 460 154 217 116 55 462 146 16 139 8 120 332 99 362 120 70 402 76 345 26 31 476 146 62 80 49 285 101 136 38 33 158 64 135 74 55 515 38 298 75 68 225 69 174 20 4 123 9 157 48 105 403 24 249 48 81 189 52 103 28 36 607 90 198 74 45 300 126 132 40 33 133 85 188 26 2 221 85 141 58 39 224 104 199 60 101 226 55 138 58 41 180 106 125 49 97 0 44 77 168 66 23 224 40 351 100 85 152 112 119 51 44 168 58 126 49 50 155 75 187 59 46 173 31 46 51 58 299 82 77 70 82 100 36 207 53 46 123 44 76 26 48 297 83 183 24 83 281 78 151 40 1 168 132 157 71 55 214 82 126 11 25 203 55 138 79 38 174 83 77 45 41 331 71 152 16 55 201 60 58 67 31 590 157 148 49 50 275 73 120 52 56 34 140 209 182 74 60 356 43 187 183 66 318 140 160 64 76 222 67 4 49 28 219 4 169 76 41 196 129 84 36 35 316 102 58 104 61 293 52 95 80 51 144 75 93 43 36 203 89 159 15 63 519 94 106 158 72 51 86 81 72 75 106 55 120 65 42 116 68 27 66 29 135 96 32 49 18 290 92 77 37 67 298 46 72 142 59 175 45 83 119 40 246 46 82 38 41 304 175 52 228 61 51 443 147 17 151 27 185 90 177 73 72 113 0 291 10 45 119 103 161 83 115 167 108 73 45 16 127 151 278 49 35 288 84 103 100 49 224 115 108 32 25 175 166 153 62 22 763 125 226 61 49 282 93 190 70 49 254 81 129 75 18 367 47 49 36 34 229 68 97 67 56 247 69 95 24 43 105 90 122 97 21 381 395 268 37 66 233 68 515 67 140 206 118 72 268 32 66 218 1 96 59 21 255 28 112 11 25 169 134 120 109 28 173 74 201 36 63 332 165 190 34 64 384 34 145 33 462 109 57 181 52 35 408 93 159 43 37 350 80 170 77 59 190 4 247 61 89 245 38 157 43 36 43 0 124 68 2 85 30 158 17 68 22 48 6 35 46 249 43 219 52 50 426 92 197 27 55 231 130 95 52 38 507 2 89 115 29 95 123 144 127 78 33 380 30 231 65 88 270 96 102 51 59 420 136 247 71 46 626 153 153 39 1 170 3 133 6 39 273 49 94 74 69 172 97 35 62 99 381 97 135 21 37 126 106 77 39 52 300 67 204 70 46 207 68 73 90 110 179 46 243 13 90 208 52 178 15 35 433 125 2 61 65 287 59 208 21 132 177 62 169 28 63 693 156 140 15 99 406 81 161 65 44 61
Manes.08G029100.v6.1 10 4 8 16 45 3 17 9 15 5 15 21 15 3 37 5 27 4 5 4 12 37 19 15 23 5 38 4 11 12 7 17 21 34 15 15 11 13 10 24 11 53 9 12 9 8 41 17 15 22 10 77 10 33 7 9 31 14 20 17 3 24 11 0 12 9 20 6 38 16 12 46 5 1 3 20 39 12 9 22 9 39 16 29 5 8 23 20 46 23 13 18 54 24 0 9 19 49 31 40 54 13 29 30 0 45 20 32 10 11 23 5 21 3 0 10 23 35 12 12 19 3 15 2 31 13 4 19 3 40 22 8 21 22 0 18 27 47 35 18 10 48 40 46 19 22 11 50 47 1 14 19 39 34 28 31 26 41 28 27 19 14 37 25 26 38 11 27 1 9 23 7 22 53 9 17 7 29 28 0 26 26 68 34 51 27 17 54 5 30 15 32 19 46 82 73 81 30 56 69 37 44 24 94 24 67 61 16 43 89 45 74 37 69 27 46 23 13 2 33 23 40 28 66 36 33 3 16 0 42 65 25 40 23 41 38 44 54 18 66 31 23 43 17 40 14 19 17 28 32 55 19 21 41 37 53 1 12 38 48 18 33 20 31 36 13 60 33 83 51 63 27 22 59 29 30 52 1 9 35 50 65 56 33 62 50 42 42 68 66 24 49 46 45 42 57 21 101 47 47 96 81 19 33 26 43 51 39 5 45 78 88 121 53 31 21 43 52 37 26 38 33 52 35 38 35 27 25 26 44 34 28 0 35 92 39 87 27 6 53 18 1 51 17 56 36 46 59 48 72 17 61 32 21 60 51 32 21 41 72 116 88 50 13 37 37 67 28 17 60 38 45 52 38 17 36 43 55 60 34 45 48 73 37 72 130 18 25 72 18 29 0 58 2 60 1 44 54 37 36 70 60 23 36 30 81 52 71 39 29 24 45 24 43 17 71 73 22 70 40 123 40 19 68 28 35 31 32 30 22 49 103 79 47 39 40 69 65 56 41 36 54 27 29 34 57 20 19 2 28 39 70 63 29 24 26 38 51 35 28 26 45 34 19 54 31 76 46 82 37 22 72 34 66 60 12 43 6 70 63 28 70 15 35 19 19 1 39 46 43 28 51 22 49 16 29 48 33 32 50 14 15 15 10 60 16 12 30 30 31 42 23 26 77 27 13 29 58 15 41 24 35 42 48 44 33 47 27 25 42 8 40 34 39 45 29 55 33 43 34 16 97 43 49 38 17 44 25 24 16 6 46 39 31 13 5 77 30 21 19 15 33 106 44 31 33 13 32 27 36 14 13 2 26 70 39 7 18 9 18 27 20 23 13 14 23 4 23 17 32 13 9 21 19 52 32 4 35 18 22 17 4 55 55 17 14 7 26 23 37 15 12 27 20 15 11 16 0 12 36 35 21 35 31 45 38 5 2 12 12 1 17 53 24 28 10 13 47 3 33 13 22 35 28 29 19 6 29 24 25 11 14 36 30 38 17 8 1 25 52 22 18 11 33 50 54 11 35 24 16 11 22 2 25 15 51 44 17 40 27 65 37 9 37 32 17 1 15 1 22 0 35 12 69 41 21 20 20 25 8 29 49 7 35 16 24 40 25 44 64 31 29 33 25 39 46 33 13 32 39 13 10 4 49 13 44 44 16 47 37 36 48 29 14 0 19 14 17 40 17 29 35 25 38 33 23 4 25 35 21 27 24 14 68 12 33 34 19
Manes.08G029200.v6.1 1 1 1 1 1 3 13 13 1 0 1 0 2 0 0 1 7 3 0 0 1 2 4 0 2 1 12 22 1 0 2 2 8 0 0 0 10 5 0 0 0 20 0 2 0 4 16 4 0 1 0 0 2 0 0 0 30 2 2 0 1 3 1 0 0 1 0 2 0 0 0 16 7 0 0 3 1 4 0 1 0 3 0 0 0 2 5 6 0 0 0 2 2 0 0 2 2 4 0 0 0 4 8 0 0 0 2 2 27 0 1 0 0 0 0 0 0 16 5 0 0 2 0 1 0 0 0 0 3 0 0 1 8 4 0 0 2 1 1 0 0 0 4 0 0 0 0 4 1 0 0 0 5 0 0 0 10 2 2 0 0 2 2 0 0 0 0 0 0 0 0 1 4 1 0 1 4 7 1 0 0 8 9 11 0 0 2 25 1 1 0 0 0 10 6 1 0 1 5 3 0 0 2 12 0 0 0 1 5 0 0 0 1 6 13 0 0 1 0 8 0 0 4 3 4 0 0 1 0 15 0 0 5 1 6 0 0 1 1 6 0 0 10 1 0 0 3 2 1 3 0 0 0 6 13 2 0 1 1 1 1 0 1 11 7 1 2 0 1 1 0 0 0 8 11 2 0 0 0 0 3 0 0 0 2 0 0 0 0 0 2 0 0 0 1 1 3 0 0 4 0 1 0 0 0 1 10 1 2 3 1 0 0 2 0 2 2 0 3 0 0 0 1 0 4 6 0 0 2 0 1 0 0 0 0 2 0 0 0 0 10 0 0 1 1 2 0 0 1 12 1 1 1 0 4 5 0 0 1 2 0 4 0 1 2 5 0 0 1 11 13 0 1 0 3 1 28 0 0 8 0 9 8 0 3 40 12 0 0 5 8 0 0 0 1 0 1 0 0 0 0 2 0 0 14 4 1 0 0 3 2 0 0 0 1 5 5 0 0 1 0 25 0 0 8 1 3 0 0 0 0 3 0 0 2 0 1 0 0 0 3 0 0 0 0 0 0 0 0 2 3 1 0 0 8 0 2 1 0 0 0 11 1 0 0 0 1 0 0 10 1 12 2 0 0 1 0 1 0 1 1 11 2 0 0 1 0 1 0 0 8 21 4 6 3 1 8 1 1 0 3 1 9 0 0 0 1 7 0 0 7 0 8 0 0 0 5 1 0 0 0 14 5 0 0 2 1 4 0 0 0 14 1 0 0 2 11 0 0 1 6 10 1 2 0 5 6 5 1 0 0 4 3 1 0 4 2 26 0 1 1 4 13 0 0 10 0 1 0 2 0 0 0 30 0 0 1 0 4 0 0 1 1 1 0 0 3 2 9 0 0 1 1 3 0 0 0 0 9 0 1 3 6 4 0 0 1 5 5 1 0 1 7 21 0 0 4 0 7 5 0 2 12 13 0 0 0 0 6 0 0 3 2 2 0 0 0 29 0 0 0 7 4 2 0 1 4 9 5 0 0 2 4 0 0 0 0 0 2 1 1 1 2 7 5 0 0 3 2 8 0 0 0 6 1 0 0 2 2 21 0 0 4 0 1 0 0 6 0 8 0 0 3 1 14 2 0 1 2 4 0 0 0 2 2 0 0 0 0 2 0 0 1 1 4 0 0 0 14 6 0 0 0 4 10 0 0 0 3 10 0 0 0 9 0 4 0 2 2 3 0 0 2 3 7 0 0 1 15 6 1 0 2 0 1 0 0 11
Manes.08G029300.v6.1 14 1 2 16 15 31 21 15 4 2 22 45 4 2 47 14 3 1 2 0 40 4 6 4 0 10 14 14 8 3 15 3 2 3 4 3 2 8 4 8 8 21 2 13 3 17 18 13 6 0 41 23 2 13 3 15 20 12 5 4 20 51 7 0 0 21 3 5 4 1 20 19 3 0 0 12 5 9 15 7 9 30 0 7 1 5 11 6 3 1 21 12 9 8 0 0 12 7 3 5 0 10 12 0 1 2 3 12 9 3 0 8 9 5 0 0 23 27 3 1 0 12 9 2 8 0 6 5 0 1 0 45 19 7 4 2 40 6 5 1 1 72 16 4 1 6 31 9 4 0 0 5 8 1 5 6 2 7 8 7 3 100 14 0 3 0 34 3 1 6 1 14 16 3 32 7 49 18 2 0 6 28 19 9 10 4 11 34 1 8 3 2 34 23 13 5 0 123 20 16 5 2 19 45 2 4 3 106 12 3 9 7 63 22 21 11 9 17 6 35 6 2 196 29 10 7 0 80 1 9 4 5 244 10 16 5 7 14 14 4 9 2 16 26 15 15 0 12 45 11 4 0 2 25 13 15 0 12 16 2 2 4 18 7 5 2 0 20 32 14 5 4 4 35 6 3 3 0 27 54 24 5 12 252 19 26 2 4 307 24 9 12 3 375 17 18 2 2 67 27 8 5 1 183 28 20 7 4 26 11 9 16 7 238 13 8 11 2 138 21 21 2 4 216 62 15 5 5 18 9 8 11 0 95 13 17 18 4 31 2 6 6 2 79 14 7 15 12 105 11 5 4 3 160 24 7 10 2 48 32 10 14 2 46 13 16 5 4 74 24 7 3 2 2 6 6 7 6 1 33 3 6 27 3 77 57 13 8 11 7 9 1 14 10 119 0 10 13 3 15 7 6 8 0 82 13 3 15 2 43 13 4 10 25 23 28 5 6 7 7 20 16 1 10 284 91 29 6 8 249 10 37 19 11 129 18 38 2 10 259 23 16 14 4 208 61 10 10 0 385 11 8 9 10 6 48 48 6 4 190 15 15 7 7 512 16 46 3 7 8 21 9 17 7 4 68 10 5 3 1 19 44 13 6 1 51 0 18 1 9 5 8 4 7 18 4 3 1 2 2 1 3 21 0 3 8 2 6 4 0 18 6 1 11 2 6 10 2 5 3 11 4 3 2 3 36 2 9 0 3 5 18 19 8 3 15 7 1 2 0 13 15 0 1 11 1 19 10 1 2 15 15 4 12 0 33 56 16 4 0 10 8 25 3 4 34 35 18 8 7 5 19 1 4 5 1 16 11 6 5 3 10 14 2 4 1 11 7 16 5 3 33 21 8 8 6 15 19 5 2 24 4 9 5 5 1 7 19 10 8 0 10 16 12 4 2 6 3 5 0 10 6 2 8 5 2 7 2 7 5 0 11 37 5 2 2 2 12 3 10 4 14 22 17 18 1 7 21 12 0 1 55 32 5 23 1 124 0 1 4 1 7 8 46 4 12 3 22 30 13 0 0 19 13 1 9 2 15 25 7 2 0 12 8 10 4 0 52 1 11 0 2 7 6 2 2 0 22 8 4 5 21 120 21 8 0 10 3 4 0 6 1 10 5 7 1 6 13 36 5 6 3 17 14 15 1 5 7 24 39 2 9 36 4 0 0 2 14 19 5 4 5 16 9 6 0 3 24 45 4 4 6 20 11 9 2 2 20
Manes.08G029400.v6.1 27 6 30 40 61 11 25 41 26 21 29 49 48 20 47 18 30 9 59 29 18 11 59 111 36 17 72 6 22 56 13 13 22 17 33 7 44 38 16 36 11 78 37 71 38 18 49 36 59 19 31 64 50 93 36 7 67 72 35 50 15 37 50 1 36 17 38 11 47 17 24 50 101 6 1 14 19 43 16 37 28 27 23 70 23 34 94 70 69 63 30 71 83 42 0 50 24 50 41 44 25 23 35 36 0 35 21 23 32 15 55 12 19 13 0 11 23 124 72 14 132 31 38 5 70 19 13 8 1 38 7 24 82 45 22 26 16 36 17 22 8 34 38 61 57 45 45 32 58 4 41 13 42 41 34 47 25 12 42 50 24 32 20 39 34 28 15 26 1 106 52 11 39 47 32 48 36 50 61 0 165 48 59 167 139 51 26 74 69 76 89 84 15 75 112 92 54 27 90 188 48 75 24 98 26 55 53 27 52 65 59 63 9 63 85 107 49 11 13 68 42 27 48 71 120 57 4 16 10 116 87 28 68 44 54 39 63 15 30 66 45 13 22 15 50 28 13 11 16 41 26 9 19 38 45 27 2 6 25 19 13 18 7 37 38 16 13 9 52 38 62 44 13 21 68 37 59 0 4 37 54 40 33 43 63 51 37 58 48 42 34 56 34 56 42 42 70 51 30 67 41 46 40 12 16 8 14 24 13 22 32 25 41 21 18 63 24 21 28 18 24 7 25 34 45 88 15 54 13 26 17 32 1 16 15 49 40 33 11 30 28 1 31 8 24 41 65 59 7 33 30 29 15 28 29 44 47 44 15 35 27 77 11 26 31 42 39 61 23 54 59 27 36 46 5 20 77 52 52 26 56 100 74 46 30 64 27 55 69 18 46 1 47 1 42 0 55 167 61 9 17 11 47 7 16 61 5 64 49 23 16 89 44 72 21 33 42 11 62 15 26 110 17 27 61 46 35 90 32 15 16 37 108 30 25 26 41 64 53 39 71 21 120 36 16 30 18 28 3 37 24 32 58 23 24 44 43 59 103 30 51 27 61 51 41 16 31 28 38 84 17 55 80 62 38 21 39 10 74 66 25 99 36 58 47 15 0 39 34 32 25 56 95 46 39 10 20 31 19 5 5 12 7 6 14 26 29 27 21 22 22 25 60 25 53 20 54 51 15 8 30 14 51 66 23 20 13 29 12 10 5 43 31 32 13 11 41 20 16 12 17 24 67 40 33 13 30 34 6 32 22 30 81 115 31 27 57 70 64 34 21 52 217 45 44 102 27 54 65 69 128 40 3 148 225 93 70 104 112 39 52 21 118 58 88 38 14 56 103 70 94 36 85 56 142 74 38 38 116 43 16 19 59 90 119 76 25 117 97 72 46 32 31 128 60 115 30 3 56 54 99 65 81 25 43 79 53 1 37 58 3 20 66 67 37 64 7 84 5 71 47 53 92 86 109 135 91 142 54 51 43 18 106 33 78 69 26 1 24 139 204 80 23 100 76 118 196 51 87 122 141 129 17 162 78 100 114 62 60 75 125 79 44 59 61 115 3 33 0 36 0 59 26 42 72 86 85 34 90 81 55 112 63 80 84 37 37 13 23 54 84 41 23 50 92 52 184 32 78 55 90 93 11 31 12 66 109 24 33 40 83 75 47 78 5 56 60 15 36 67 39 147 18 98 75 113 79 41 79 240 56 131 46 70 47 177 52 123
Manes.08G029500.v6.1 12 1 6 3 13 6 6 7 0 3 12 9 8 4 10 6 0 0 3 2 6 3 12 2 0 4 2 4 5 1 2 8 13 4 4 3 6 6 1 1 6 11 6 16 1 13 8 11 9 6 6 17 8 4 7 3 12 21 1 9 10 6 7 0 3 5 5 5 3 2 9 5 15 0 0 6 16 25 5 27 10 4 6 7 1 14 26 14 12 10 7 3 6 2 0 8 7 2 13 16 3 11 5 5 0 1 20 20 14 3 4 12 16 7 0 0 15 4 9 9 6 13 3 3 7 0 6 8 0 15 5 7 19 16 0 1 5 6 11 9 2 7 11 14 13 8 14 8 22 1 6 6 7 11 10 3 13 16 12 10 3 25 9 19 10 7 4 2 0 5 1 13 20 29 34 6 11 9 30 0 10 32 18 61 19 15 13 10 27 16 17 6 9 16 51 41 15 11 8 30 22 14 5 4 3 12 7 9 15 27 4 6 1 8 17 21 21 10 1 31 7 7 11 6 13 11 0 2 0 21 13 4 14 2 8 4 2 5 2 12 3 4 16 17 5 6 9 7 15 14 0 13 3 3 0 3 0 15 3 17 21 2 5 20 12 15 20 4 3 4 4 1 6 9 14 8 15 0 4 7 17 6 4 26 8 9 11 1 13 6 4 3 2 8 13 10 1 2 7 9 16 8 8 11 8 10 24 10 8 5 15 12 11 13 4 19 6 3 15 0 9 15 6 31 19 39 10 9 16 10 10 15 0 6 14 10 6 4 13 8 13 0 4 7 3 16 8 3 14 8 15 5 6 11 1 14 3 9 12 5 11 13 6 3 24 13 6 11 6 7 15 7 7 4 2 13 32 12 23 15 4 12 11 2 4 22 8 15 20 9 2 0 6 0 16 0 50 38 12 3 4 6 17 6 25 2 4 9 0 10 3 16 27 14 5 5 7 9 3 6 7 23 5 7 33 17 8 10 2 4 11 13 32 7 9 13 19 19 8 2 9 2 10 0 19 2 5 1 0 38 15 31 10 25 0 4 12 23 7 16 7 1 8 4 31 12 10 9 19 16 10 18 9 23 11 26 14 3 14 11 4 6 6 18 4 3 0 4 2 6 6 3 15 13 1 6 11 10 3 0 6 2 12 8 8 9 4 14 5 2 16 6 7 3 2 4 14 26 10 6 12 3 12 7 11 9 5 12 0 0 1 6 1 0 0 3 4 15 2 2 11 19 23 18 11 9 5 14 5 13 2 3 9 20 3 5 8 22 5 1 1 12 25 4 14 14 7 5 9 11 8 9 1 17 29 11 23 9 16 8 11 4 10 16 1 7 4 21 18 12 8 16 24 4 16 11 5 6 12 9 8 3 12 17 14 11 8 30 20 29 8 9 5 38 3 1 8 0 9 4 6 15 14 9 9 7 1 0 7 11 2 4 15 11 7 9 2 3 0 15 2 9 24 33 8 8 22 19 11 8 5 6 12 4 2 2 9 0 6 13 3 5 4 10 18 10 8 13 23 24 8 14 6 3 12 13 2 8 1 14 17 0 17 26 33 16 0 1 1 7 0 4 5 14 20 9 9 8 3 10 4 5 22 16 16 4 0 4 19 15 12 0 4 12 16 16 10 8 7 23 12 19 9 8 2 11 1 7 1 12 10 6 12 24 0 13 1 7 0 13 2 10 4 7 6 12 2 8 10 30 30 22 8 10 14 20 0 7
Manes.08G029600.v6.1 1 0 0 1 0 2 0 0 0 2 0 0 0 0 0 0 0 1 2 0 0 0 0 2 0 0 0 0 1 0 0 0 2 1 3 1 0 0 0 0 0 5 0 7 0 0 0 0 1 0 0 3 0 6 0 0 5 0 2 0 0 0 0 0 0 0 0 0 1 0 0 2 0 1 0 5 0 2 1 5 0 0 0 0 0 1 0 0 0 3 0 6 0 2 0 0 0 0 0 9 2 0 2 0 0 0 2 2 1 1 12 1 8 0 0 0 2 0 16 2 4 0 0 0 0 1 1 0 0 4 0 2 2 0 0 0 2 1 3 2 3 0 5 7 0 0 2 4 1 1 4 3 2 2 6 3 2 2 1 4 2 1 0 0 1 2 0 0 0 0 0 1 2 1 0 1 1 1 1 0 1 1 5 10 6 1 2 5 1 2 1 2 1 6 11 18 10 2 8 0 29 12 1 9 0 6 1 4 5 5 10 14 2 3 7 11 3 2 0 2 13 3 0 1 1 2 0 4 1 3 4 2 0 0 1 2 2 3 6 15 15 3 4 4 2 3 2 1 4 8 21 5 3 1 1 7 0 0 2 0 12 1 0 13 0 3 5 0 7 3 1 4 2 38 8 11 4 1 0 2 2 5 11 2 40 0 1 3 5 9 0 0 2 4 7 3 6 4 9 14 2 12 2 2 3 6 8 6 0 0 5 4 8 7 3 3 6 2 2 18 1 14 3 2 11 5 2 3 0 1 0 0 0 0 4 7 5 0 0 1 0 1 2 2 13 2 14 5 3 8 0 1 3 4 3 0 0 1 4 3 2 3 1 1 4 1 2 2 2 2 4 3 6 0 0 6 1 12 22 3 13 0 10 1 10 13 2 12 18 1 13 0 13 0 10 0 1 10 5 6 2 1 29 2 15 3 2 9 0 9 1 6 15 6 0 3 1 4 2 3 0 22 10 1 4 9 3 9 1 5 2 1 4 0 7 1 1 9 7 2 18 10 5 6 4 13 0 7 7 6 13 2 2 8 3 28 3 8 3 6 7 7 9 1 9 10 5 14 4 0 4 6 2 2 4 0 3 0 6 8 2 5 0 2 0 2 0 1 17 1 1 10 1 3 1 2 3 0 0 0 3 0 2 10 5 1 0 1 2 1 1 1 4 5 1 2 15 3 1 3 0 1 0 11 2 2 2 1 0 0 1 4 3 0 2 2 0 1 0 1 2 2 3 1 9 0 0 1 5 4 0 4 5 4 0 1 0 2 5 0 4 2 0 6 1 3 3 3 0 10 0 9 0 16 10 20 1 9 0 18 8 2 1 0 0 11 2 0 20 4 3 0 3 2 12 12 0 17 7 12 1 1 11 2 6 3 1 7 0 3 6 0 1 1 3 0 0 0 0 0 0 0 12 3 9 5 0 0 0 0 0 3 16 1 12 2 0 19 0 7 0 5 26 0 2 0 2 9 2 11 0 2 1 1 0 0 2 0 0 5 0 2 1 1 0 3 0 1 10 3 6 2 1 0 1 0 1 0 0 0 0 0 3 4 4 7 0 2 0 1 0 0 0 2 8 0 1 0 0 0 0 0 1 0 0 0 0 4 1 6 2 0 2 1 1 0 8 0 5 2 1 0 0 1 0 2 1 0 4 2 1 4 4 6 0 18 3 0 3 1 0 2 1 0 1 0 0 2 0 10 12 0 2 12 0 7 0 2
Manes.08G029700.v6.1 115 7 150 28 0 376 9 188 36 2 79 5 62 3 0 64 21 10 5 5 58 5 111 25 5 33 47 25 7 0 43 15 137 22 1 143 12 14 24 0 348 69 152 3 1 49 4 44 2 2 70 25 103 15 1 69 19 110 56 3 25 17 53 2 2 38 8 18 22 7 166 85 97 1 1 115 18 47 0 0 45 14 36 15 5 85 7 67 1 2 90 39 375 21 0 11 143 21 257 9 1 139 34 208 1 6 196 31 53 3 11 73 14 26 0 6 778 14 394 1 1 143 19 9 20 0 8 13 3 2 0 69 14 194 7 0 152 10 137 8 2 434 23 532 0 1 251 6 407 0 1 133 9 184 9 4 200 12 112 6 2 394 10 142 2 1 22 7 3 4 2 111 24 320 0 1 46 54 73 0 0 285 11 310 3 1 349 50 45 33 0 206 63 16 558 34 4 347 73 736 11 7 266 29 71 7 6 378 40 1210 11 13 1631 85 354 10 14 255 19 1135 11 3 473 32 1436 9 11 563 4 840 58 39 1098 51 803 10 8 847 31 925 9 7 970 50 811 73 3 449 69 590 24 9 436 68 1052 207 0 45 46 385 7 6 99 22 77 9 39 609 294 796 8 1 237 250 331 7 3 4 69 28 276 30 7 229 33 236 52 27 373 21 90 19 27 120 70 521 4 32 947 204 1529 21 6 324 26 850 114 7 180 137 1201 25 11 229 46 377 16 14 177 62 447 16 7 1962 480 349 16 7 570 87 436 36 2 641 29 1009 72 24 224 29 404 5 8 1119 46 2088 79 9 573 39 139 20 11 270 39 889 7 4 1376 130 1873 9 5 204 58 725 15 12 498 18 641 14 8 6 445 77 842 10 1 307 1 469 82 2 1007 13 189 9 1 108 107 5 5 8 79 8 293 2 2 636 91 318 8 2 368 55 152 15 0 401 18 590 1 4 186 44 368 1 1 927 30 794 4 112 774 15 492 23 2 460 18 1055 9 2 348 11 1143 13 6 453 81 50 5 14 182 92 84 27 0 155 21 455 2 7 898 20 1121 3 1 566 42 984 5 9 372 11 553 10 2 345 155 22 303 8 3 222 53 11 16 3 333 18 32 8 0 646 2 406 5 8 913 321 256 8 2 131 189 805 64 2 707 10 361 7 6 141 18 560 17 3 1169 250 1012 2 0 656 186 546 4 3 862 58 1214 8 2 1018 42 305 2 1 514 68 609 23 7 901 37 1014 3 20 701 113 207 6 5 858 62 719 6 0 79 58 1157 6 0 35 66 468 7 9 420 30 2575 9 0 19 85 18 95 14 0 55 1 110 5 1 174 18 84 2 0 42 18 42 14 4 66 10 47 17 4 34 7 60 3 1 30 8 70 0 159 43 14 152 0 9 421 24 161 0 3 59 16 139 5 3 55 0 54 4 11 96 2 210 2 2 19 2 18 3 0 169 47 60 1 2 88 22 6 3 2 27 46 37 7 3 43 34 30 0 0 39 21 39 13 4 32 0 42 1 1 20 232 33 402 3 1 344 16 154 2 0 40 3 61 18 0 205 22 129 1 4 175 77 297 0 1 80 3 43 3 1 70 20 284 26 7 96 6 78 16 1 258 13 254 2 3 525 19 751 9 5 216 20 302 10 3 34 5 373 2 1 119 119 25 5 7 236 42 79 3 3 234 12 4 2 0 89 26 127 3 0 88 42 127 0 3 309 36 198 2 5 274 0 129 13 1 4
Manes.08G029800.v6.1 0 0 0 2 0 0 1 0 0 0 0 0 0 0 0 0 7 0 0 0 2 0 0 1 0 0 2 1 0 0 0 0 0 1 0 1 0 0 0 0 0 5 0 0 0 0 0 1 0 0 0 0 0 2 0 0 1 0 0 0 1 0 0 0 0 0 0 0 1 0 0 2 0 0 0 0 0 0 0 0 0 0 0 2 0 0 0 0 0 0 0 2 4 0 0 1 0 1 0 1 0 0 2 0 0 0 0 0 0 0 0 0 0 0 0 0 0 0 0 0 0 0 0 0 2 0 0 0 0 0 0 4 0 0 0 0 5 0 0 0 0 1 0 1 0 0 10 0 0 0 0 0 1 0 0 0 0 0 0 0 0 0 0 0 0 0 2 0 0 1 0 0 0 0 0 0 1 0 0 0 0 0 0 0 1 0 0 0 0 2 0 0 0 2 0 0 0 3 1 0 0 0 0 1 0 0 0 8 1 0 0 0 2 0 0 0 0 0 0 0 0 0 0 1 0 0 0 3 0 0 0 1 4 0 0 0 0 0 1 0 0 0 0 0 0 0 0 0 0 0 0 0 0 0 0 4 0 0 0 0 0 0 1 2 0 0 0 0 0 0 0 0 0 0 0 0 0 0 0 0 0 0 0 6 0 0 2 0 4 0 0 0 0 0 1 0 0 0 1 2 0 0 0 0 0 0 0 0 0 0 0 0 0 1 5 0 0 0 0 0 0 0 0 3 4 0 1 0 0 1 0 0 0 4 0 0 0 0 4 0 0 0 0 4 0 0 0 0 0 3 0 0 0 4 0 0 0 0 5 0 0 0 0 0 1 0 0 0 1 3 0 0 0 0 0 0 0 0 0 0 0 0 0 0 1 0 0 0 0 0 0 0 0 0 0 0 0 0 0 0 0 0 0 0 3 2 0 0 0 0 0 0 0 0 0 0 0 0 0 0 0 0 0 0 5 0 0 2 0 1 5 0 0 0 0 0 0 0 0 1 0 0 0 0 0 0 0 0 0 1 3 0 0 0 0 9 0 0 0 5 1 0 0 0 6 0 0 0 0 0 0 0 0 0 0 0 0 0 0 0 0 0 0 0 0 14 0 0 0 0 0 1 0 2 0 0 3 1 5 0 1 0 0 0 0 0 0 0 0 0 0 0 0 0 0 0 0 0 0 0 0 1 0 0 0 1 0 0 0 0 0 0 0 0 0 0 1 0 0 0 0 0 0 0 0 0 2 0 0 0 0 1 0 0 0 0 1 0 0 0 0 1 0 0 0 1 0 0 0 1 0 0 0 0 0 0 0 0 0 0 0 0 0 0 0 0 0 0 0 0 0 0 0 0 0 0 0 0 0 0 0 0 0 0 0 0 0 0 0 0 0 0 6 0 0 0 0 0 0 0 0 0 0 0 0 0 0 0 0 0 0 0 0 0 0 0 0 0 0 0 0 0 2 0 0 0 0 2 0 0 0 0 0 0 0 0 0 0 0 0 0 0 0 1 0 1 0 10 0 0 0 0 0 0 0 0 0 0 0 0 0 0 0 0 0 0 0 0 0 0 0 0 0 0 0 0 0 0 3 0 1 0 4 1 0 0 0 0 0 0 0 0 0 0 0 0 0 0 0 0 3 0 1 2 0 0 0 0 1 0 0 0 2 0 0 0 0 0 2 0 0 0 0 0 0 0 0 0 0 0 0 0 0 0 1 0 0 0
Manes.08G029900.v6.1 6 0 2 0 0 0 5 2 0 0 0 1 6 0 0 1 24 0 0 0 4 0 4 0 0 0 7 0 0 0 0 0 4 0 0 0 35 0 0 0 1 7 5 0 0 0 0 0 0 0 6 0 3 3 0 1 13 4 0 0 1 1 3 0 0 0 1 0 0 0 0 21 2 0 0 0 1 6 0 0 0 0 1 2 0 0 0 2 0 0 0 27 4 0 0 0 1 2 0 0 0 0 9 1 0 0 0 1 0 0 0 0 0 0 0 0 0 5 28 0 3 0 1 1 0 0 0 0 0 0 0 58 2 2 0 0 22 0 1 0 0 10 0 5 0 1 34 0 3 0 0 0 3 3 0 0 0 1 2 0 0 22 0 7 0 0 3 0 0 0 0 0 0 1 0 0 13 2 0 0 0 6 0 6 0 0 1 0 0 0 0 4 14 21 9 0 0 19 7 2 0 0 2 7 1 0 0 31 3 2 0 0 4 2 0 0 1 7 0 3 0 0 1 0 2 0 0 6 0 19 0 0 7 10 10 0 0 1 11 15 1 0 0 15 1 1 0 0 1 1 0 0 1 0 3 0 0 0 3 0 0 1 2 13 0 0 0 0 33 2 0 0 0 0 2 0 0 0 0 4 3 0 2 3 0 0 0 0 5 0 1 0 0 0 0 2 0 0 0 19 7 1 0 0 1 10 10 0 1 6 5 0 0 0 16 7 0 0 0 0 11 1 0 8 47 9 0 0 0 5 0 0 0 0 0 5 0 0 17 0 0 0 4 11 1 6 0 0 6 1 1 0 0 12 1 2 0 0 9 0 5 0 0 3 9 6 0 0 18 0 2 1 0 0 0 1 12 0 0 1 0 11 0 0 8 0 1 0 0 0 38 0 0 0 0 0 10 0 0 2 0 0 0 0 0 1 1 0 0 0 0 18 0 0 0 16 4 0 0 3 0 7 0 1 11 1 1 0 0 1 0 5 0 0 0 0 1 0 0 2 3 3 0 1 4 0 9 0 0 9 1 9 0 0 5 5 24 0 0 29 6 10 0 0 10 0 19 0 0 2 1 3 11 0 0 0 4 0 0 0 1 2 1 0 0 12 0 5 0 0 2 22 6 0 0 0 0 2 0 0 0 0 3 0 0 1 3 1 0 0 1 0 8 0 0 0 2 13 0 0 6 29 15 0 0 4 1 3 0 0 1 2 0 0 0 2 1 11 0 0 1 7 16 0 0 0 1 4 0 0 0 2 13 0 0 0 0 5 0 0 0 2 29 0 0 7 1 5 4 0 0 0 0 0 0 0 0 0 5 0 0 3 2 0 0 2 1 0 24 0 0 0 1 2 0 0 0 1 7 0 0 0 12 2 0 0 5 3 12 0 0 1 7 5 0 0 0 0 0 0 0 2 2 0 0 1 0 0 1 0 0 0 0 0 0 0 16 4 0 0 1 0 2 0 0 0 0 5 2 0 0 0 0 4 0 0 0 0 0 0 0 0 2 5 24 0 0 62 0 9 1 0 0 2 2 0 0 0 15 6 0 0 4 5 4 0 0 0 0 0 0 0 0 2 7 0 0 1 2 1 0 0 6 0 3 0 0 7 0 7 2 0 0 4 5 0 0 0 0 5 0 0 2 55 0 0 0 0 20 0 1 0 5 0 0 0 0 0 0 0 0 0 2 58 6 0 0 4 2 2 1 0 1 2 1 0 0 0
Manes.08G030000.v6.1 0 0 0 0 0 0 0 0 0 0 0 0 0 0 0 0 0 0 0 0 0 0 0 0 0 0 0 0 1 0 0 0 0 0 0 0 0 0 1 0 0 0 0 0 0 0 0 0 0 0 0 0 0 0 0 0 0 0 4 0 0 0 0 0 0 0 0 0 0 0 0 1 0 0 0 0 2 1 0 0 0 0 0 0 0 0 0 0 0 0 0 0 0 0 0 1 0 0 0 0 0 0 0 0 0 0 0 0 0 0 0 0 0 0 0 0 0 0 0 0 0 0 0 0 0 0 0 0 0 0 0 0 0 0 0 0 0 0 1 0 0 0 0 0 0 0 0 0 0 0 0 0 0 0 0 0 0 0 0 0 0 0 0 0 0 0 0 0 0 0 0 0 0 0 0 0 0 0 0 0 0 0 0 0 0 0 0 0 0 4 0 0 0 2 0 0 0 0 0 0 0 0 0 0 0 0 0 0 0 0 0 0 0 0 0 0 0 0 0 1 0 0 0 0 0 0 0 1 0 0 0 0 0 0 0 0 0 0 1 0 0 0 0 0 0 0 0 0 0 1 0 0 0 0 0 3 0 0 0 0 0 0 0 0 0 0 0 0 0 1 0 0 0 0 0 0 0 0 0 0 2 0 0 0 0 0 0 0 0 0 0 0 0 7 0 0 0 0 0 1 0 0 0 0 0 0 0 0 0 0 0 0 0 0 3 2 0 0 0 0 0 0 0 0 0 0 0 0 0 0 0 0 0 0 0 0 0 0 0 0 1 0 0 0 0 0 0 0 0 0 1 0 0 0 0 0 0 0 0 0 0 0 0 0 1 0 0 0 0 0 0 0 0 0 0 1 0 0 0 0 0 0 0 0 0 0 2 0 0 0 0 0 0 0 0 0 0 0 0 0 0 0 0 0 0 0 0 0 0 0 0 0 0 0 0 0 0 0 0 8 0 0 0 0 0 1 0 0 0 0 0 0 0 0 0 0 0 0 0 0 0 8 0 0 0 0 0 0 0 0 3 0 0 0 0 0 0 1 0 0 0 1 0 0 0 0 1 0 0 0 0 0 1 3 0 0 0 0 0 0 0 0 0 0 0 0 0 0 0 0 0 0 0 0 0 0 0 0 0 0 7 0 56 3 0 0 0 0 0 0 0 0 0 0 0 0 0 0 0 0 0 0 0 0 0 2 0 1 0 0 0 0 1 0 0 0 0 0 0 0 0 3 0 0 0 0 1 0 0 0 0 0 0 2 0 0 0 0 0 0 0 0 0 0 0 0 0 0 0 0 0 0 0 0 0 0 0 0 0 0 0 0 0 0 0 0 0 0 0 0 0 0 0 0 0 0 0 0 0 0 0 0 0 0 0 0 0 1 0 0 0 0 0 0 0 0 0 0 0 5 0 0 0 40 0 0 0 0 0 0 0 0 0 0 0 0 0 0 0 0 0 0 0 0 0 0 0 0 4 0 0 0 0 0 0 0 0 0 0 0 0 0 0 0 0 0 0 0 0 0 0 0 0 0 0 0 0 0 0 0 0 0 0 0 0 0 0 0 0 0 0 0 0 3 2 0 0 0 0 0 0 0 0 0 0 0 0 0 0 0 2 0 0 0 0 0 0 0 0 0 0 0 0 0 0 0 0 0 0 0 0 0 0 0 0 0 0 0 0 0 0 0 0 0 0 0 0 0 0 0 0 0 0 1 0 0 0 0
Manes.08G030100.v6.1 0 0 0 19 2 0 1 3 5 0 2 1 0 3 0 0 1 0 3 0 1 1 0 34 0 0 2 2 3 0 0 0 0 13 0 1 1 0 0 8 0 11 1 3 0 0 1 15 0 0 0 0 0 1 0 0 0 1 23 0 0 1 0 0 0 1 0 1 16 1 0 0 0 0 0 0 0 3 2 0 0 0 1 2 0 0 0 1 1 0 0 0 4 2 0 1 0 0 1 16 6 0 0 0 0 1 0 0 0 0 1 0 0 0 0 0 0 0 0 0 2 3 2 0 0 0 0 0 0 1 0 0 0 0 0 0 0 0 2 6 91 0 0 0 0 0 0 7 1 0 0 0 0 0 6 17 0 0 0 5 6 0 0 0 0 1 0 9 0 0 1 1 1 0 0 0 0 0 1 0 0 0 0 1 1 0 0 0 0 15 0 0 0 1 1 5 3 1 0 0 0 0 0 3 0 0 2 4 4 0 33 6 0 0 6 5 1 0 4 13 1 0 1 3 1 17 0 0 0 0 7 15 0 0 2 3 5 2 3 0 35 6 0 9 1 31 9 0 4 0 6 0 1 2 4 236 2 2 0 0 109 5 0 38 1 91 7 1 0 12 1 9 4 0 1 15 1 0 1 2 0 7 8 0 3 0 5 6 0 7 1 5 3 2 2 5 0 0 2 2 1 1 0 0 0 0 5 0 0 0 1 4 0 0 0 0 6 4 0 0 3 3 0 0 1 0 0 0 0 0 1 0 0 0 6 1 4 1 0 0 0 0 0 0 0 4 6 0 4 0 10 12 0 1 0 1 4 8 0 7 1 19 1 0 1 18 18 3 2 0 6 0 2 0 0 0 0 12 0 0 10 3 0 0 4 26 10 15 1 1 0 0 24 0 1 0 0 4 0 1 0 1 6 0 5 1 4 6 0 7 0 1 7 0 4 1 1 7 0 9 2 10 4 0 0 5 0 9 6 1 0 12 11 26 0 3 3 12 6 2 6 1 2 0 0 0 1 4 0 0 0 0 0 0 1 3 3 25 0 0 0 1 20 0 2 0 2 14 0 0 1 1 2 25 0 0 0 0 12 0 0 0 3 0 0 1 0 3 0 0 0 1 0 9 0 4 0 2 105 19 7 0 41 20 5 0 0 4 5 1 6 4 1 9 0 2 1 0 3 3 0 0 0 7 0 36 1 54 5 4 0 0 4 6 1 1 1 0 12 7 1 12 0 1 2 2 0 0 4 0 0 3 0 44 0 0 3 0 0 4 1 0 5 2 8 0 3 2 12 2 0 1 0 0 0 0 1 2 0 4 0 0 1 0 1 1 1 0 9 0 0 0 2 1 3 4 0 1 1 0 2 0 0 0 0 0 1 1 3 1 1 0 16 6 24 1 2 1 7 44 3 0 0 32 12 1 0 0 0 10 0 0 0 1 2 0 0 4 1 5 0 0 0 0 2 0 0 2 2 1 2 0 0 1 2 0 4 0 0 1 0 11 0 2 0 6 0 0 1 0 0 0 0 0 0 5 0 0 12 0 0 0 0 0 0 0 0 0 0 14 0 0 0 0 3 18 2 0 1 0 19 1 1 0 1 3 0 0 0 0 19 1 0 0 0 1 0 0 0 2 0 0 0 0 1 0 3 0 0 10 5 8 0 4 0 64 0 0 2 2 2 1 0 0 0 0 0 2 3 0 1 0 2 0 0 2 0 0
Manes.08G030200.v6.1 151 36 15 75 100 85 65 19 9 2 73 78 24 10 7 69 51 5 27 6 54 48 24 127 11 35 94 4 12 2 75 57 25 37 6 103 111 24 30 88 138 224 51 13 5 27 38 22 19 5 58 145 19 122 5 44 61 35 15 7 44 71 70 0 6 27 109 27 57 2 47 144 37 0 0 70 134 30 27 5 77 87 25 62 2 36 181 30 56 39 50 94 77 25 0 35 223 22 59 80 4 71 32 41 5 4 175 75 30 7 12 40 94 9 1 3 5 46 5 0 2 111 21 19 20 2 16 8 2 38 0 13 100 10 3 8 59 23 64 21 7 119 53 18 35 0 49 293 37 0 3 176 43 29 45 101 112 110 52 24 3 48 113 15 11 4 25 45 1 16 0 86 24 54 17 37 42 55 31 0 1 264 460 50 113 33 86 118 50 187 5 88 23 62 40 47 11 75 53 53 68 2 32 222 11 137 10 39 97 30 31 9 137 134 30 125 12 32 0 37 23 5 140 74 27 39 6 66 1 39 19 41 177 40 15 41 4 183 35 55 31 7 49 136 13 28 2 26 38 21 81 5 84 13 44 118 1 20 72 28 21 9 40 42 34 40 4 56 96 29 29 10 122 154 18 10 3 0 80 96 40 74 25 36 139 14 14 5 33 97 32 54 5 364 38 32 5 2 135 30 158 16 2 103 31 35 111 6 24 89 23 69 5 157 61 25 77 20 78 38 22 14 4 36 24 24 24 1 70 19 8 25 0 46 59 32 17 12 22 81 16 1 6 22 47 16 34 9 62 48 25 34 4 4 19 25 23 53 45 141 74 41 19 18 36 26 50 10 62 76 41 20 7 9 114 221 67 136 1 47 39 89 132 7 181 179 22 74 11 59 52 2 138 4 109 2 34 24 4 78 193 38 26 9 126 189 50 64 7 80 73 8 85 31 61 42 23 41 7 92 302 40 13 12 58 101 17 18 25 186 96 85 113 4 95 69 49 98 8 56 93 80 23 1 29 74 20 62 10 65 45 40 23 19 75 46 29 280 1 187 32 34 123 2 138 45 70 70 1 17 59 33 61 57 4 14 52 7 210 1 55 91 12 41 0 30 0 14 6 11 41 139 15 138 11 114 158 16 26 3 103 100 22 23 20 172 79 63 34 6 90 55 12 39 0 74 151 45 46 3 86 75 40 23 4 184 70 76 2 0 48 97 29 82 7 70 44 21 25 5 31 150 25 99 16 56 51 12 24 0 9 226 12 34 1 79 622 33 33 21 41 89 207 110 18 22 48 66 28 35 22 44 7 18 15 4 92 112 67 6 7 41 79 35 8 7 46 37 49 62 1 79 115 42 18 0 51 116 23 25 51 13 67 98 93 14 56 136 95 28 4 55 138 32 29 13 64 0 84 69 6 16 54 25 42 4 66 4 37 61 3 41 53 36 23 8 10 115 2 23 7 97 59 53 106 8 77 27 49 13 10 14 14 35 35 4 41 1 85 2 12 190 19 214 38 162 8 18 95 33 33 8 58 91 45 35 4 97 137 41 41 1 52 77 61 22 1 84 2 10 1 5 63 301 25 66 15 41 92 54 73 12 34 75 20 19 18 28 136 90 63 8 45 68 21 18 35 5 116 21 17 7 16 58 4 42 91 81 17 20 31 21 46 51 2 10 0 90 63 42 15 2 42 77 28 20 3 136 193 41 16 7 29 209 26 147 13 90
Manes.08G030300.v6.1 13 3 18 1039 97 19 46 35 111 15 8 58 15 53 126 15 80 4 223 8 19 131 10 1094 22 6 84 32 77 22 4 313 5 275 18 4 99 4 16 1025 13 450 36 35 26 6 32 43 31 16 8 211 4 543 14 8 83 22 51 19 2 28 8 1 15 4 33 20 1250 41 5 159 9 3 13 4 173 13 46 13 3 161 4 347 8 1 22 11 190 53 0 123 4 107 2 209 2 25 6 1477 22 5 8 11 3 77 5 217 6 14 46 3 315 1 0 7 16 38 7 0 184 13 80 0 112 13 0 61 1 195 12 2 99 6 46 27 3 52 7 134 142 0 103 19 40 4 0 903 3 8 9 0 21 13 117 1345 5 111 6 575 41 1 235 1 26 28 1 193 2 49 21 7 44 1 293 149 1 118 8 0 18 12 252 12 441 262 7 293 7 925 5 2 4 135 45 453 58 20 76 5 284 47 7 499 9 264 64 16 219 13 130 51 13 461 49 1178 401 9 16 71 224 29 35 512 48 242 7 4 3 8 84 2228 13 20 22 242 63 8 71 10 83 44 5 142 7 613 66 9 215 9 303 22 1 13 13 1259 15 3 84 1 126 87 5 146 4 279 83 2 35 25 51 63 4 14 9 156 37 0 2 124 16 119 35 3 372 15 58 68 6 357 7 134 73 20 28 11 7 60 19 30 40 18 27 7 20 3 599 31 13 100 6 151 48 5 41 6 465 134 37 25 9 110 31 3 15 18 51 43 2 17 8 82 0 3 274 35 125 22 6 281 12 2 60 6 45 15 146 63 15 29 17 84 17 2 39 6 105 370 18 271 4 185 126 1 138 75 144 50 13 36 31 199 77 38 13 428 22 253 92 10 178 30 163 95 48 499 20 397 143 5 47 4 600 38 7 63 15 322 36 18 638 11 138 16 108 216 70 198 30 25 228 10 150 309 7 126 7 28 42 6 867 136 95 101 71 510 9 1164 135 9 35 73 478 150 5 21 28 219 54 2 158 112 107 62 1 67 7 425 28 8 34 15 38 75 11 145 29 832 78 11 47 1 1570 66 14 61 39 202 44 6 3 42 17 402 39 7 101 4 1525 47 1 164 12 109 39 0 0 8 22 14 8 1180 2 842 560 20 124 41 733 1 75 204 98 281 139 55 91 28 379 14 15 297 18 85 59 30 58 9 381 29 44 111 98 72 92 271 27 417 39 14 5 48 28 403 42 6 56 10 28 14 6 394 6 571 199 18 66 23 182 56 1 381 15 183 11 12 953 20 130 112 7 47 49 590 38 3 14 123 30 169 23 8 1 14 22 17 27 62 5 210 28 3 55 3 9 29 2 4 102 109 13 8 363 23 41 23 1 294 17 68 13 9 55 16 146 13 5 327 27 71 14 6 202 37 264 24 6 8 10 700 22 2 52 55 204 39 34 3 16 116 2 3 2 20 60 17 0 46 7 332 21 15 58 8 247 14 4 22 19 126 10 6 6 7 115 12 43 2 3 49 1 244 3 571 10 824 12 4 34 4 95 49 2 14 4 120 50 21 479 25 95 38 26 90 14 91 0 84 4 50 7 80 3 666 18 1455 221 3 80 1 377 784 29 128 23 50 92 2 319 28 364 41 0 91 12 419 142 3 257 16 96 46 8 4 5 289 1872 5 10 94 24 79 3 5 4 79 4 14 41 7 52 27 2 63 10 9 2 15 718 21 7 35 5 247 16 937 58 50
Manes.08G030400.v6.1 396 97 1980 670 851 468 515 572 476 469 940 996 732 378 1211 551 795 182 427 616 374 579 977 1171 906 362 532 240 348 962 280 823 785 628 631 403 476 394 299 913 481 1091 796 352 661 539 821 434 547 392 771 787 1031 677 276 351 548 686 635 586 373 555 495 10 591 978 471 505 861 828 851 1910 583 35 69 433 835 771 453 577 657 499 492 584 399 697 512 510 871 935 313 425 709 739 15 376 1936 1076 2380 1614 2181 1430 756 1502 25 1865 2051 886 717 783 1253 1071 1050 364 7 218 652 768 636 427 1204 847 802 270 744 990 498 656 114 731 934 393 725 655 193 554 669 670 696 730 537 1365 757 2946 336 359 959 1068 1463 25 455 907 495 1024 405 716 1617 1335 892 843 967 1539 936 1894 652 994 318 938 15 599 681 946 364 1716 616 498 664 570 1000 4 777 1187 783 841 707 580 730 712 1503 851 812 1634 444 900 2483 2156 884 643 957 1067 1200 1149 518 2188 732 941 1400 567 1234 3010 1350 1834 743 1192 762 1441 995 983 85 1051 1440 893 771 1302 1345 1596 84 477 33 1861 2031 1378 1107 875 1079 1021 1533 1184 377 791 455 746 1996 822 942 867 545 834 895 939 1356 705 658 822 992 1639 31 1037 1098 703 708 728 824 796 820 732 1494 1358 1261 1316 1343 712 788 1170 675 808 838 9 263 1151 942 925 1175 727 922 912 926 1309 1532 1492 566 1507 1248 1153 1490 1120 350 1089 861 587 1289 806 444 779 1134 1268 1436 1252 668 1376 1265 929 1810 1074 742 1147 1446 1052 1014 1442 1234 625 1223 693 833 755 539 988 1586 966 729 1600 18 1439 2467 1040 1507 823 432 1041 669 43 2254 694 1418 1380 1285 2303 1131 908 611 2038 1281 957 1170 1517 1063 1303 1318 1870 1415 748 464 899 1617 1200 1248 1355 707 1312 1217 1189 1071 1092 316 1186 1236 850 1377 962 1048 1455 1543 1001 906 2213 533 699 1497 1121 544 23 1172 105 793 69 1014 1446 734 643 993 853 472 668 733 719 760 755 1044 1024 423 1659 1148 1169 413 614 1052 471 1256 453 1156 1413 510 1589 759 573 597 1568 593 705 1647 2067 937 1343 461 978 1124 718 822 591 1193 1264 711 943 417 1617 564 822 46 705 1238 1789 445 1530 1350 1219 766 781 963 616 896 903 1325 771 1128 1162 958 816 1659 904 828 608 876 796 493 1390 761 61 1248 1022 1029 1096 355 716 733 409 19 667 454 982 2168 1239 1195 938 827 907 1575 2550 1174 624 407 537 761 890 954 474 321 819 708 1107 1354 748 1267 1124 1384 490 780 1061 680 1262 683 883 1589 558 1038 821 1891 1687 497 1084 631 1006 1108 1147 1165 592 1266 2435 993 1014 626 1481 1128 1073 1870 1269 1301 1152 796 651 135 1407 1678 1099 301 662 2385 1261 389 1064 811 1368 4793 1415 714 600 853 724 606 486 460 735 29 713 350 603 721 323 495 459 555 728 487 401 413 692 429 382 977 843 284 438 774 619 248 399 757 742 681 311 747 244 726 1165 543 407 598 549 876 434 346 339 1291 793 548 1394 609 23 668 676 1115 1246 840 390 571 757 159 31 219 297 24 680 532 526 343 477 84 775 41 719 650 687 494 631 711 428 889 1057 470 248 232 517 450 768 633 412 427 8 515 615 741 735 588 925 1120 1332 606 992 347 1097 469 940 578 635 1569 1150 1079 1408 1680 925 500 1060 789 830 1628 401 16 563 19 379 25 1086 451 963 974 796 548 732 478 379 879 1218 539 615 671 277 1012 471 1119 2027 648 432 2003 761 1004 910 557 381 1304 1023 478 660 551 830 235 896 715 1354 981 641 115 1595 782 723 17 494 675 897 733 592 696 1070 1229 1354 859 348 398 1424 1044 1055 48 512 788 839 476 701 474 481
Manes.08G030500.v6.1 157 21 204 58 141 94 60 140 38 44 153 213 106 27 140 118 73 11 51 24 142 77 64 106 63 86 103 144 31 58 104 40 42 40 70 125 53 76 65 58 143 109 67 27 59 90 54 117 118 38 140 103 81 123 20 71 74 130 32 42 185 85 120 2 138 225 114 84 93 90 94 140 265 7 7 50 109 122 42 96 137 67 138 93 70 66 166 192 144 115 155 55 96 61 0 79 270 88 109 86 26 152 99 136 3 40 122 133 389 48 27 155 112 162 0 5 137 60 43 20 71 163 121 182 147 49 124 87 106 37 52 41 120 298 23 37 94 80 130 44 105 131 92 58 193 166 86 119 57 10 55 52 101 57 51 109 59 129 144 70 37 226 110 105 44 36 35 70 0 70 63 137 91 159 156 162 122 92 172 4 159 181 182 239 112 71 141 169 94 107 140 129 110 115 124 74 51 107 38 227 38 30 130 76 31 66 41 66 67 132 30 30 56 67 96 82 108 132 27 193 51 89 93 63 99 29 11 33 2 162 61 100 149 47 176 74 92 91 122 104 45 78 130 191 189 125 121 70 209 144 86 69 73 183 530 96 0 145 111 182 98 166 99 260 389 251 260 90 58 91 134 304 108 108 169 277 205 2 9 115 153 71 25 176 41 326 77 54 85 88 105 81 42 51 42 121 15 90 49 93 206 62 55 119 29 37 48 44 94 46 50 116 147 75 28 154 54 45 46 26 37 15 63 121 76 178 38 111 43 87 97 22 0 47 93 103 119 50 90 132 145 3 45 52 28 102 73 59 55 87 54 34 45 61 31 88 21 75 100 76 40 106 43 69 181 112 34 32 118 39 131 47 48 48 32 181 140 65 68 106 66 227 152 56 99 97 168 71 56 143 89 1 159 8 76 3 213 124 34 43 86 50 16 27 93 79 51 64 37 60 65 61 50 81 61 100 78 44 32 27 97 121 17 72 302 113 100 72 92 36 72 86 99 136 57 73 155 32 57 60 62 39 75 34 44 68 70 17 6 157 78 65 42 79 88 58 88 134 77 64 51 63 179 111 112 35 81 59 60 309 75 42 193 51 42 170 224 57 157 31 47 109 164 55 79 36 1 287 27 100 51 57 110 68 96 42 53 54 32 20 31 121 131 30 52 74 61 90 59 58 100 116 72 48 32 37 94 81 26 23 181 89 134 44 49 66 59 101 38 43 75 95 186 93 41 72 59 25 13 20 57 43 64 48 55 106 58 133 16 54 17 65 85 63 64 151 287 339 38 95 75 98 525 97 112 130 38 60 113 45 107 66 4 64 72 35 92 41 148 12 34 43 73 172 62 49 55 76 89 50 44 92 153 80 48 19 117 37 92 16 100 37 48 130 76 50 90 87 145 46 21 92 103 156 78 30 41 3 234 30 42 55 54 98 31 35 61 2 158 54 3 19 34 84 20 91 0 36 5 46 62 53 38 212 46 78 123 120 137 22 64 38 138 87 96 33 177 0 188 129 79 64 37 135 143 86 103 96 75 244 41 97 162 104 50 61 69 152 84 324 103 61 153 122 97 52 4 60 5 82 5 60 98 55 43 102 91 42 78 53 49 117 139 102 135 22 62 24 87 43 51 23 49 75 124 87 43 75 66 58 100 146 62 35 267 48 105 83 55 106 46 21 127 250 2 94 199 86 62 166 33 152 42 41 163 36 94 153 228 152 16 103 133 90 245 70 49 49
Manes.08G030600.v6.1 47 10 141 139 97 89 52 116 84 70 85 104 87 31 86 130 87 16 60 16 107 93 162 272 65 23 73 89 34 78 25 80 84 162 71 72 78 75 23 71 74 170 97 51 57 113 179 128 102 72 79 176 70 218 59 55 152 118 62 79 29 110 81 1 64 56 133 156 183 81 85 207 64 7 4 55 140 178 103 61 60 123 53 135 23 33 77 75 243 176 44 142 151 112 0 71 149 306 199 248 107 195 205 118 4 99 67 192 254 56 118 98 138 34 1 26 160 117 119 23 194 166 135 55 196 94 45 108 16 86 58 43 215 216 42 61 81 196 159 115 120 197 248 133 109 53 98 158 125 10 86 76 220 132 135 199 64 193 143 126 59 185 111 120 88 116 34 152 2 78 73 66 95 99 156 86 110 156 202 1 83 106 202 181 207 85 54 131 53 148 58 124 89 214 339 227 115 108 185 130 160 160 168 166 69 141 176 149 210 261 119 105 107 236 182 329 197 194 40 272 182 138 112 331 360 165 1 52 9 232 204 196 209 77 200 168 177 131 136 146 132 91 199 224 357 188 134 102 275 224 140 70 121 196 311 251 3 141 172 320 152 156 128 230 299 189 164 142 230 264 257 133 135 166 178 237 140 1 34 299 303 220 116 293 111 389 238 130 194 162 143 287 127 142 228 441 55 247 189 185 262 115 47 119 157 114 187 135 76 169 107 186 247 106 120 272 178 89 85 71 156 94 154 230 177 264 73 193 142 164 310 112 2 108 202 190 186 91 109 321 248 6 143 64 158 202 141 206 108 225 99 144 78 175 107 226 108 220 178 111 126 310 132 93 288 293 193 145 99 94 217 165 117 117 58 199 272 188 240 180 189 223 335 119 139 257 108 170 186 146 187 3 301 2 185 9 263 243 92 73 217 128 64 59 129 190 150 162 74 115 67 173 177 198 94 217 193 87 144 85 396 299 59 184 466 255 209 215 109 91 128 186 234 235 103 136 269 206 179 89 214 140 128 86 134 253 94 86 16 225 153 159 107 124 160 142 198 344 146 122 148 73 194 81 187 155 172 96 213 466 86 198 228 230 80 174 226 27 201 95 95 313 68 115 80 60 0 245 73 115 115 140 201 143 130 93 194 105 174 19 81 120 139 77 145 137 132 186 149 112 156 173 172 149 118 100 195 186 118 63 258 126 289 104 125 161 121 234 86 70 66 114 210 165 125 82 158 67 77 80 130 236 164 181 196 111 98 148 134 104 34 158 270 180 15 103 333 337 73 114 87 215 508 157 59 100 52 135 192 133 63 48 2 127 87 72 53 21 46 58 49 64 112 75 108 73 19 70 133 125 24 57 139 99 64 57 93 60 147 53 99 71 175 241 55 40 63 104 87 110 49 75 114 171 63 64 77 3 92 145 69 57 161 129 126 76 49 4 70 61 4 41 107 127 95 105 12 71 9 183 90 51 145 147 100 47 79 177 106 74 28 79 167 111 174 32 175 2 54 215 66 162 37 117 281 151 81 153 33 224 105 157 50 100 166 99 165 175 156 277 62 108 159 155 165 159 0 147 2 159 3 92 111 165 157 250 74 93 186 33 196 179 151 122 181 23 80 67 147 154 76 81 101 57 233 179 113 52 177 133 96 171 107 111 53 115 135 81 87 167 23 70 227 237 2 84 140 70 59 159 96 164 73 99 258 34 68 49 195 117 18 57 149 210 150 136 71 157
Manes.08G030700.v6.1 113 6 158 10 21 109 11 165 13 3 104 12 205 1 0 66 9 15 16 8 74 7 355 6 1 57 11 15 6 0 133 8 461 18 10 197 11 321 49 11 107 17 117 2 7 64 10 126 19 4 206 29 411 17 8 131 6 243 53 15 29 17 256 4 2 318 5 150 7 5 209 20 255 3 7 176 82 633 10 18 144 4 104 3 2 58 31 391 17 23 142 10 134 39 2 28 134 18 368 27 3 67 10 353 1 22 155 29 161 17 20 200 46 132 0 14 93 19 84 3 2 56 6 42 60 8 35 3 9 11 4 14 11 191 3 3 44 10 113 8 89 327 14 299 13 3 178 43 505 1 11 149 10 345 13 138 96 28 233 7 15 227 19 543 11 11 53 12 1 21 5 145 29 440 5 88 79 20 186 0 4 325 47 227 29 11 247 45 315 47 12 410 27 21 1001 22 19 69 10 285 11 3 56 6 56 6 0 16 10 302 8 4 19 9 230 3 4 45 1 216 11 7 13 1 42 3 3 8 1 338 9 59 11 2 89 10 6 21 1 53 5 6 65 7 97 8 1 64 5 133 12 4 7 9 54 3 0 18 2 36 1 1 23 3 30 0 8 92 3 150 2 2 13 1 64 3 6 2 6 6 245 10 6 74 7 113 8 8 121 21 117 5 7 22 7 81 6 6 75 7 160 8 2 56 4 69 19 2 78 9 125 14 3 43 4 221 8 5 23 5 63 5 1 116 9 81 5 0 25 3 11 6 1 24 2 47 11 1 38 5 21 1 2 9 9 70 25 8 40 5 68 12 10 11 7 105 19 12 37 5 159 1 9 58 18 116 5 5 96 7 344 9 5 1 65 38 874 31 5 125 5 469 7 0 173 11 179 9 1 65 0 0 0 1 41 5 154 3 1 56 45 54 6 2 9 9 37 15 5 83 0 171 10 0 31 1 51 3 0 42 7 250 6 26 67 0 18 2 3 25 1 85 14 4 21 7 115 21 1 15 5 3 1 6 37 13 61 7 5 41 7 188 11 0 55 0 30 32 4 121 4 153 10 4 48 1 116 9 2 63 67 19 455 10 8 103 25 12 16 2 66 2 107 6 0 27 2 153 0 1 94 40 219 15 6 44 34 219 15 1 7 38 60 7 18 70 18 250 15 10 57 10 187 4 2 40 25 158 6 9 48 15 260 9 6 23 3 137 8 3 43 5 132 15 3 199 7 108 24 13 160 25 206 10 6 65 1 276 1 3 4 6 330 13 0 218 113 256 2 4 124 9 1102 26 8 3 103 10 115 2 0 108 3 152 6 3 30 2 58 1 4 80 9 130 15 6 65 23 130 10 4 96 26 174 4 2 58 19 134 6 88 22 12 187 14 9 52 17 213 6 11 27 10 218 17 2 39 0 132 10 12 99 3 294 12 9 11 2 20 2 1 26 5 210 6 4 12 10 2 3 4 97 6 227 10 2 71 20 164 10 3 46 15 27 4 2 47 1 74 0 2 8 41 19 166 2 4 37 6 143 24 1 24 1 159 5 0 25 18 60 11 1 66 17 337 7 1 6 3 16 0 2 36 1 122 1 3 67 8 101 8 0 8 2 13 1 3 36 7 146 13 2 78 13 114 9 6 10 6 93 1 3 47 2 4 7 8 22 4 15 1 4 45 5 2 7 0 19 11 116 3 1 54 3 78 2 0 74 20 199 10 17 111 9 93 8 2 1
Manes.08G030800.v6.1 492 348 497 301 894 315 400 341 238 314 566 910 379 176 1326 252 354 105 254 363 236 176 364 564 841 266 465 308 142 803 279 228 273 262 1303 281 366 364 491 488 250 438 269 57 729 235 454 337 683 528 443 610 371 559 230 222 428 319 164 1199 371 497 563 13 1220 388 556 274 328 727 244 558 651 22 32 230 459 551 232 1430 349 290 1269 384 931 425 1746 1077 800 777 333 326 503 387 26 404 540 757 385 446 517 211 459 523 14 693 444 998 578 672 495 182 580 329 3 137 389 447 183 114 433 164 359 119 645 217 120 287 62 305 390 142 875 413 32 270 401 606 527 256 402 582 590 458 685 1544 408 702 475 21 538 355 669 375 272 589 274 833 487 290 733 620 477 434 319 611 136 600 10 509 482 384 740 597 704 714 529 453 538 5 3030 613 829 1092 808 688 465 889 838 792 2889 677 272 648 543 436 488 419 368 1038 306 337 308 490 179 417 344 231 433 539 180 245 339 461 582 681 598 208 77 606 255 761 396 501 379 279 27 165 34 711 410 460 380 148 284 266 594 224 274 246 223 544 359 712 418 335 446 214 426 479 383 747 206 473 320 324 16 224 498 272 171 505 181 620 522 411 987 380 438 465 597 586 270 426 438 398 1301 4 54 888 506 508 190 564 231 1389 255 619 499 841 698 671 482 342 405 593 89 865 365 382 575 371 494 370 352 281 251 699 153 363 268 527 1271 301 335 402 279 566 222 264 248 153 591 327 399 352 153 935 212 387 200 229 3 188 576 300 447 627 145 453 293 22 562 156 302 151 311 576 279 500 343 540 268 261 295 395 163 487 244 405 334 371 326 208 487 305 351 466 312 249 510 257 285 576 152 631 441 466 1306 237 265 1158 628 355 382 740 328 240 678 282 339 11 467 29 367 33 442 532 680 220 382 306 67 361 170 447 212 350 542 205 256 311 357 452 173 326 339 161 559 179 799 397 106 931 331 295 199 320 314 261 608 424 616 1036 209 358 450 386 341 338 506 378 363 644 177 812 238 208 39 324 525 353 222 804 172 390 347 829 1084 270 380 265 469 793 449 408 561 358 1226 734 341 471 976 375 367 216 717 606 786 584 344 729 691 305 1446 250 3 623 184 672 152 376 356 359 252 205 346 208 263 179 86 221 257 153 892 270 243 284 265 364 305 390 226 364 577 160 612 361 199 596 232 369 343 187 499 243 335 486 159 224 150 268 381 357 478 306 458 177 195 336 164 479 371 366 551 147 405 242 246 726 74 518 477 328 1336 446 729 615 106 917 232 373 1505 483 787 886 367 290 555 183 772 341 42 285 515 220 314 187 465 63 207 199 434 955 444 663 279 652 179 335 470 305 557 359 158 301 373 144 224 97 342 121 265 593 372 572 216 318 345 210 218 319 408 696 284 961 169 19 863 308 499 180 294 270 124 321 502 8 601 247 35 142 228 475 162 776 35 160 56 238 371 291 230 706 368 1429 433 667 724 139 957 148 904 394 317 407 354 15 1015 422 1061 321 121 914 485 623 1594 361 953 692 393 722 460 489 515 406 933 279 708 439 390 1047 381 453 582 359 46 172 8 330 18 432 232 386 229 370 670 234 546 590 438 741 375 488 263 96 370 111 461 304 192 422 215 290 376 319 305 205 538 267 491 1083 200 332 345 355 388 259 348 351 296 376 327 608 8 260 1324 299 477 485 205 2313 201 290 352 250 1409 841 815 520 178 1310 333 503 328 319 638 385
Manes.08G030900.v6.1 7 2 32 16 23 19 19 21 12 16 30 23 19 9 15 26 34 6 6 4 27 31 54 30 6 4 14 9 8 33 8 35 26 9 15 16 6 8 4 19 19 63 51 20 12 16 23 23 10 17 8 24 8 22 18 12 57 55 23 28 3 7 12 1 5 1 7 19 22 34 15 79 9 1 0 19 20 31 24 10 10 41 9 21 1 1 6 7 17 13 4 32 106 25 1 17 23 104 52 36 24 25 26 22 0 30 18 33 21 15 55 13 34 0 1 8 19 18 49 3 35 28 28 1 27 17 13 29 3 39 13 1 15 17 2 7 6 35 32 40 31 43 44 80 13 6 9 41 42 1 18 35 25 30 25 34 27 31 39 58 22 15 27 34 33 30 4 44 0 12 69 11 14 35 10 22 3 38 37 0 9 22 40 33 40 32 2 22 5 24 2 34 7 28 60 56 67 1 60 14 57 128 13 68 30 36 120 19 114 135 64 49 24 132 61 67 31 17 12 41 18 40 15 78 88 56 2 17 0 88 149 68 8 63 56 49 75 84 102 189 97 209 64 117 75 71 154 37 103 109 77 105 47 131 163 205 3 26 47 44 88 150 46 166 114 90 156 130 144 464 246 157 79 148 231 202 234 1 7 47 82 38 36 20 59 78 41 89 44 119 28 65 179 18 65 75 6 101 96 105 126 93 74 5 78 115 71 72 18 35 45 50 151 12 34 30 35 39 19 48 52 14 59 18 58 35 19 129 39 58 73 38 1 12 44 54 43 50 10 50 63 2 87 10 109 79 63 413 22 58 92 103 87 10 58 122 36 111 286 130 471 73 66 4 110 100 98 160 20 30 57 52 35 76 16 151 54 60 114 48 46 35 117 78 54 93 20 59 99 104 313 1 294 6 12 1 52 136 31 25 87 111 23 31 35 53 86 49 73 48 32 191 51 94 44 125 56 61 112 79 43 175 15 74 58 61 73 70 37 14 39 133 76 108 5 81 87 21 66 16 75 32 27 69 31 91 44 29 6 15 54 70 13 81 38 38 52 26 41 18 36 28 45 49 35 31 74 26 163 182 26 93 96 64 37 25 131 3 72 86 30 62 20 30 35 15 0 46 37 24 48 77 89 100 146 53 104 55 309 137 14 100 23 103 233 28 6 39 159 35 34 46 61 95 593 14 27 54 14 45 24 27 55 117 242 89 67 72 98 195 21 39 42 54 272 34 67 111 99 84 37 87 61 39 148 11 109 27 92 116 5 69 101 40 4 11 31 60 40 48 20 32 100 74 6 33 8 76 42 53 13 14 5 167 25 52 28 15 17 53 34 40 48 29 10 160 2 7 144 17 6 14 29 41 39 27 3 34 61 21 17 7 56 69 7 2 13 35 36 18 12 15 27 43 28 20 33 3 21 116 130 27 59 33 165 54 6 2 5 15 1 79 75 79 107 29 4 35 3 49 317 21 49 53 40 31 12 53 81 53 4 17 53 30 143 47 7 0 10 47 32 69 43 24 154 33 16 22 26 109 19 33 14 39 124 22 43 48 54 92 12 25 17 40 113 32 0 6 2 48 1 37 8 41 134 52 42 22 24 10 25 39 23 53 72 29 72 27 33 281 25 12 50 16 95 21 15 6 38 90 19 17 8 47 16 21 45 70 48 98 20 74 37 70 0 59 57 18 41 113 123 116 137 66 342 12 14 23 65 178 13 38 20 56 47 84 32 23
Manes.08G031000.v6.1 0 0 0 0 0 0 0 0 0 0 0 0 0 0 0 0 0 0 0 0 0 0 0 0 0 0 0 0 1 0 0 0 0 0 0 0 0 0 0 0 0 0 0 0 0 0 0 0 0 0 0 0 0 0 0 0 0 0 0 0 0 0 0 0 0 0 0 0 0 0 0 1 0 0 0 0 0 0 0 0 0 0 1 1 0 0 0 0 0 0 0 0 0 0 0 0 0 0 0 1 0 0 0 0 0 0 0 0 0 0 0 0 0 0 0 0 0 0 0 0 1 1 1 0 1 0 0 0 0 0 0 0 1 0 0 0 0 0 0 0 0 0 0 0 0 0 0 0 0 0 0 0 1 1 0 0 0 0 0 0 0 0 0 0 0 1 0 0 0 0 0 0 0 0 0 0 0 0 0 0 0 0 1 0 0 0 0 0 0 0 0 0 0 0 0 0 0 1 0 0 0 0 0 0 0 0 0 0 1 0 0 0 0 0 0 2 0 0 0 0 0 0 0 0 0 0 0 0 0 0 0 0 0 11 0 0 0 0 0 0 0 1 0 0 0 0 0 0 0 0 0 0 0 2 2 0 0 0 0 1 1 0 1 0 0 0 0 0 0 4 1 0 0 2 0 0 0 0 0 0 0 0 2 1 0 1 0 0 2 0 0 3 1 0 0 1 0 0 0 3 0 0 0 0 0 0 0 0 0 0 0 0 0 0 0 0 0 0 0 0 0 0 0 0 0 0 0 0 1 0 0 0 0 1 0 0 0 0 0 0 0 0 0 0 0 1 0 0 1 0 0 0 1 0 2 0 0 0 0 0 0 0 0 0 0 0 0 1 0 0 0 0 0 0 0 0 0 0 0 0 0 1 0 0 0 2 0 0 0 0 1 0 0 0 0 0 0 0 0 0 0 0 0 0 0 2 0 0 0 0 0 1 0 0 1 0 0 0 0 0 1 1 0 0 0 2 0 0 0 0 0 0 0 0 0 0 1 0 6 0 1 1 3 0 0 1 0 0 0 0 0 0 1 0 0 1 0 0 0 0 0 0 0 0 0 0 1 0 0 0 0 0 0 2 0 0 0 0 0 0 0 0 0 0 0 0 0 0 1 0 1 0 1 0 0 1 0 0 0 0 0 0 0 0 0 0 0 0 0 0 0 0 0 0 2 1 0 0 0 0 0 0 0 0 0 0 1 0 0 0 0 0 0 0 0 1 0 0 0 0 0 0 0 0 0 0 0 0 0 0 0 0 1 0 0 0 0 0 1 0 0 0 3 3 0 0 0 0 1 0 0 0 1 0 0 0 0 0 0 2 1 0 0 0 0 0 0 0 0 0 0 0 0 0 1 0 0 0 0 0 0 0 0 0 0 0 1 0 2 0 0 0 0 0 1 0 0 0 0 0 1 0 0 0 0 0 0 0 0 0 0 0 1 0 0 0 0 0 0 0 0 1 0 0 0 0 0 0 0 0 0 0 0 0 0 1 0 0 0 1 0 0 0 0 0 0 0 0 0 0 0 0 0 0 0 0 0 0 0 0 0 0 0 0 0 0 0 0 0 0 0 0 0 0 0 0 0 0 0 0 0 0 0 0 0 0 0 0 2 1 0 0 0 0 1 0 0 0 0 0 0 0 0 0 0 0 0 1 0 0 0 0 0 0 0 0 0 0 0 0 1 0 0 0 0 0 0 0 0 0 0 0 0 0 0 0 0 1
Manes.08G031100.v6.1 7 0 2 0 0 16 0 1 0 0 14 0 4 0 0 14 0 0 0 0 7 1 8 0 0 4 0 32 1 0 3 0 10 0 0 6 0 3 1 0 22 0 12 0 0 14 0 6 0 0 10 0 13 0 0 28 1 3 5 0 2 0 1 0 0 18 0 5 0 0 32 0 1 0 0 25 0 9 0 0 3 0 1 0 0 6 0 3 0 0 3 0 5 2 0 0 13 0 48 1 0 46 2 18 1 2 22 0 7 1 7 11 0 2 0 1 25 0 14 0 0 47 0 2 0 0 8 0 0 0 0 0 0 1 0 0 6 0 7 0 0 29 0 34 0 1 9 0 25 0 0 11 0 10 0 0 59 0 7 0 0 11 0 18 0 0 3 0 0 0 0 8 0 12 0 0 4 0 6 0 0 42 0 17 0 0 8 0 0 0 0 21 1 1 16 0 0 10 0 12 0 0 63 0 6 0 2 7 0 27 0 0 5 0 14 0 0 11 0 9 0 0 0 1 5 0 0 0 1 13 0 0 1 0 4 0 0 7 0 13 0 0 21 0 4 0 0 16 0 4 0 0 18 1 3 1 0 6 0 5 0 0 20 0 0 0 0 34 0 19 0 0 3 0 6 0 0 0 0 1 3 0 0 2 0 4 6 0 14 0 2 0 1 0 0 7 3 1 48 0 11 0 0 1 0 7 0 0 12 1 8 0 0 0 0 3 0 0 0 7 4 4 0 10 0 12 0 0 29 0 6 11 0 3 0 8 8 4 9 0 4 0 0 5 0 3 0 1 14 0 1 0 0 3 0 12 0 0 4 0 6 3 0 19 0 8 0 2 6 5 10 0 2 0 24 0 26 2 0 101 0 12 0 0 51 1 16 0 0 57 0 2 0 0 1 0 10 0 0 4 0 19 0 0 6 0 14 0 0 58 0 57 0 0 57 0 14 0 0 25 2 48 0 2 36 0 12 0 2 1 3 21 0 0 0 0 12 0 0 0 0 0 0 0 8 0 10 0 0 1 0 19 0 0 65 0 28 0 0 11 3 15 1 1 0 0 15 0 0 10 15 0 8 0 0 42 0 2 0 0 61 0 3 2 0 3 0 11 0 0 61 2 14 0 0 30 0 24 0 0 0 0 0 1 0 20 0 9 0 0 37 0 28 0 0 19 0 10 0 1 19 0 9 0 0 3 0 7 0 0 54 3 8 0 0 21 0 8 0 1 37 0 16 0 0 13 1 3 0 0 12 0 15 0 0 15 1 4 0 0 45 0 27 0 0 0 13 2 8 0 0 24 0 33 0 0 34 1 0 0 0 44 0 0 0 0 0 0 14 0 0 8 0 1 1 0 14 0 8 1 24 9 0 5 1 0 36 0 7 0 0 10 0 6 0 1 46 0 5 0 0 33 1 10 0 1 0 0 2 0 0 12 0 2 0 0 0 0 0 0 1 6 0 3 0 0 22 0 2 0 0 86 0 5 1 0 0 0 2 0 0 0 36 0 32 0 0 48 0 4 0 0 4 0 31 0 0 46 0 20 0 1 21 0 8 0 0 1 0 10 0 0 33 0 22 0 0 59 1 0 0 0 2 0 4 0 0 75 0 51 0 0 130 0 25 0 0 5 0 13 0 0 14 0 1 2 0 60 0 28 0 0 16 0 1 0 0 15 0 5 0 0 49 0 5 0 0 38 0 16 0 0 35 1 2 0 0 0
Manes.08G031200.v6.1 2 0 46 6 2 13 7 5 2 2 11 0 7 0 2 9 4 0 4 0 3 2 6 4 2 6 6 4 2 2 3 2 19 1 3 14 3 6 0 0 8 5 7 3 1 7 3 10 1 3 16 10 14 7 5 13 19 10 1 6 2 6 7 0 1 1 3 8 3 3 11 5 2 0 1 24 2 23 0 6 2 0 4 5 1 0 1 0 5 3 1 2 18 2 0 7 8 2 15 0 0 14 5 8 0 2 29 6 22 1 7 13 1 2 0 4 25 20 7 3 4 26 17 3 8 0 6 0 1 4 0 0 7 0 0 2 11 2 18 1 2 45 6 51 0 0 6 3 43 0 0 19 4 18 3 0 24 4 14 0 1 9 6 11 0 0 4 4 0 0 1 35 2 35 6 0 8 6 6 0 1 16 0 11 2 0 6 3 23 1 7 6 4 3 35 3 3 8 10 20 4 11 22 6 11 1 1 3 1 45 5 1 7 18 22 19 1 14 1 20 3 0 0 9 16 5 0 2 0 12 6 0 0 0 7 5 2 19 1 4 2 2 33 1 4 1 4 19 3 17 2 1 16 6 5 1 0 2 3 3 3 0 0 6 23 3 7 27 24 21 4 4 6 7 10 0 2 0 2 6 4 5 1 5 1 16 41 5 3 1 5 2 0 4 5 6 3 5 42 7 12 3 0 2 13 17 0 5 12 11 13 3 10 2 11 20 7 1 5 9 17 4 2 10 19 14 1 2 39 6 18 2 0 2 0 12 0 1 2 2 10 0 2 6 9 9 7 16 11 9 5 6 5 3 0 17 12 3 12 4 14 0 4 0 2 10 9 8 2 2 24 3 1 3 5 0 43 12 23 29 6 15 3 0 21 15 15 3 4 17 3 0 6 0 5 4 21 12 0 20 3 97 15 8 1 0 13 6 8 25 1 35 17 11 27 1 24 1 4 32 6 58 7 8 13 0 2 4 4 1 17 34 7 2 2 4 34 4 4 0 4 0 6 1 8 3 12 9 0 1 12 46 6 18 35 0 6 3 5 0 11 8 3 0 3 2 18 5 1 11 32 12 8 5 6 32 3 1 5 6 41 15 1 31 1 8 1 7 1 1 24 2 22 0 0 6 8 23 4 0 1 0 2 0 15 12 0 7 4 2 32 1 23 3 3 18 7 41 0 3 13 3 46 10 4 2 3 14 7 9 11 2 22 4 3 10 4 18 0 9 17 8 18 1 4 32 15 25 12 5 7 4 36 4 0 5 0 3 1 0 19 12 47 2 7 1 12 1 29 0 3 26 0 27 0 2 31 1 2 1 1 44 10 0 1 8 5 1 18 6 0 8 3 16 6 6 15 1 15 1 51 1 14 19 1 0 37 5 38 2 2 11 0 5 0 2 7 1 7 1 2 32 18 5 1 6 0 0 1 0 0 17 8 13 5 6 0 9 5 4 1 8 12 18 1 1 29 7 5 1 0 5 0 4 5 0 1 0 4 1 0 0 11 3 36 6 1 17 1 24 2 4 1 3 14 7 2 29 26 29 0 13 36 1 54 8 0 4 0 33 2 15 16 3 33 6 2 9 11 0 3 1 9 7 7 0 5 6 0 56 2 3 57 4 41 0 1 17 1 26 0 4 4 6 2 0 0 22 11 13 1 12 24 9 0 2 0 22 7 9 0 4 18 12 11 0 0 7 2 19 8 4 34 5 8 1 9 15
Manes.08G031300.v6.1 0 0 0 0 0 0 0 0 0 0 0 0 0 0 0 0 0 0 0 0 0 0 0 0 0 0 0 0 0 0 0 0 0 0 0 0 0 0 0 0 0 0 0 0 0 0 0 0 0 0 0 0 0 0 0 0 0 0 0 0 0 0 0 0 0 0 0 0 0 0 0 0 0 0 0 0 0 0 0 0 0 0 0 0 0 0 0 0 0 0 0 0 0 0 0 0 0 0 0 0 0 0 0 0 0 0 0 0 0 0 0 0 0 0 0 0 0 0 0 0 0 0 0 0 0 0 0 0 0 0 0 0 0 0 0 0 0 0 0 0 0 0 0 0 0 0 0 0 0 0 0 0 0 0 0 0 0 0 0 0 0 0 0 0 0 0 0 0 0 0 0 0 0 0 0 0 0 0 0 0 0 0 0 0 0 0 0 0 0 0 0 0 0 0 0 0 0 0 0 0 0 0 0 0 0 0 0 0 0 0 0 0 0 0 0 0 0 0 0 0 0 0 0 0 0 0 0 0 0 0 0 0 0 0 0 0 0 0 0 0 0 0 0 0 0 0 0 0 0 0 0 0 0 0 0 0 0 0 0 0 0 0 0 0 0 0 0 0 0 0 0 0 0 0 0 0 0 0 0 0 0 0 0 0 0 0 0 0 0 0 0 0 0 0 0 0 0 0 0 0 0 0 0 0 0 0 0 0 0 0 0 0 0 0 0 0 0 0 0 0 0 0 0 0 0 0 0 0 0 0 0 0 0 0 0 0 0 0 0 0 0 0 0 0 0 0 0 0 0 0 0 0 0 0 0 0 0 0 0 0 0 0 0 0 0 0 0 0 0 0 0 0 0 0 0 0 0 0 0 0 0 0 0 0 0 0 0 0 0 0 0 0 0 0 0 0 0 0 0 0 0 0 0 0 0 0 0 0 0 0 0 0 0 0 0 0 0 0 0 0 0 0 0 0 0 0 0 0 0 0 0 0 0 0 0 0 0 0 0 0 0 0 0 0 0 0 0 0 0 0 0 0 0 0 0 0 0 0 0 0 0 0 0 0 0 0 0 0 0 0 0 0 0 0 0 0 0 0 0 0 0 0 0 0 0 0 0 0 0 0 0 0 0 0 0 0 0 0 0 0 0 0 0 0 0 0 0 0 0 0 0 0 0 0 0 0 0 0 0 0 0 0 0 0 0 0 0 0 0 0 0 0 0 0 0 0 0 0 0 0 0 0 0 0 0 0 0 0 0 0 0 0 0 0 0 0 0 0 0 0 0 0 0 0 0 0 0 0 0 0 0 0 0 0 0 0 0 0 0 0 0 0 0 0 0 0 0 0 0 0 0 0 0 0 0 0 0 0 0 0 0 0 0 0 0 0 0 0 0 0 0 0 0 0 0 0 0 0 0 0 0 0 0 0 0 0 0 0 0 0 0 0 0 0 0 0 0 0 0 0 0 0 0 0 0 0 0 0 0 0 0 0 0 0 0 0 0 0 0 0 0 0 0 0 0 0 0 0 0 0 0 0 0 0 0 0 0 0 0 0 0 0 0 0 0 0 0 0 0 0 0 0 0 0 0 0 0 0 0 0 0 0 0 0 0 0 0 0 0 0 0 0 0 0 0 0 0 0 0 0 0 0 0 0 0 0 0 0 0 0 0 0 0 0 0 0 0 0 0 0 0 0 0 0 0 0 0 0 0 0 0 0 0 0 0 0 0 0
Manes.08G031400.v6.1 1 0 1 9 0 2 2 2 2 1 5 1 1 0 0 1 3 1 1 0 3 7 2 19 0 0 1 11 4 0 0 1 1 7 0 3 3 2 0 0 1 2 1 0 0 0 0 17 0 0 1 3 0 0 0 0 10 5 5 0 0 2 0 0 0 0 1 5 1 2 3 3 3 0 0 0 2 7 0 0 0 1 5 9 0 0 1 7 2 1 0 14 9 7 0 10 0 13 1 8 0 4 0 2 0 0 0 13 20 0 2 1 11 0 0 2 7 3 1 0 2 1 8 1 4 0 0 4 0 2 0 0 2 3 0 0 0 1 38 4 23 1 6 1 5 0 0 13 0 0 0 0 5 0 2 27 0 4 6 9 1 2 3 1 0 0 0 5 1 2 0 0 1 0 5 5 1 12 5 0 2 1 10 7 4 1 0 3 0 17 0 1 0 1 0 0 0 2 6 4 0 0 2 1 3 1 0 2 4 1 0 0 2 3 20 4 2 3 0 36 1 0 8 6 2 2 0 0 0 4 1 47 2 0 5 0 0 9 13 4 5 2 3 31 10 25 5 2 29 2 7 1 0 13 5 24 0 3 4 4 4 5 2 20 13 7 16 3 2 6 0 1 5 1 8 2 0 0 1 11 6 1 2 3 7 11 0 0 3 0 0 3 0 13 6 7 0 0 6 9 3 0 0 4 4 2 16 2 1 6 1 0 1 1 4 1 0 0 0 3 7 0 0 0 1 6 0 5 1 0 26 0 0 0 7 6 0 0 2 16 40 0 0 0 8 0 5 3 3 13 3 1 0 6 0 7 0 15 5 0 7 6 3 0 8 12 0 2 3 0 13 0 3 0 3 18 2 2 0 0 0 6 7 0 5 11 6 1 6 2 6 0 23 0 2 0 2 1 1 4 26 15 3 0 6 5 2 4 0 2 4 1 3 0 4 12 2 0 0 9 23 16 0 2 16 9 11 4 3 0 17 1 1 0 0 1 17 0 0 0 8 4 0 0 10 0 1 3 0 5 10 0 0 0 3 5 6 10 0 1 6 16 1 1 7 0 2 4 0 10 2 3 3 5 0 0 10 2 6 0 3 12 2 1 0 1 0 39 0 7 1 13 1 1 4 3 5 0 20 0 6 10 51 4 2 2 0 8 19 1 4 14 3 0 1 7 7 5 3 0 7 4 3 3 0 11 2 24 0 0 0 1 32 4 1 2 0 0 0 0 2 3 0 0 6 1 16 3 4 0 2 5 1 6 0 2 21 19 0 1 0 2 15 5 0 12 2 11 15 4 0 0 2 3 1 0 4 1 2 2 0 0 4 2 3 1 0 3 7 4 0 0 5 2 0 0 1 9 0 1 4 1 1 3 3 0 0 12 2 0 0 1 6 3 10 0 5 0 23 9 0 0 1 13 4 0 0 0 7 2 0 1 6 0 2 2 0 5 0 3 3 0 1 2 4 0 2 1 3 1 1 3 2 2 8 0 4 0 15 0 0 3 1 1 3 2 0 2 0 5 2 0 1 4 0 1 0 1 12 10 0 0 0 4 1 0 0 5 0 19 5 1 2 14 6 17 0 3 1 2 11 1 1 8 4 0 0 3 1 0 1 0 2 1 7 0 0 0 0 1 4 0 0 0 15 28 30 1 1 11 2 0 4 3 0 5 1 3 0 9 0 0 0 7 1 0 0 0 3 3 0 0 1 12 3 8 0 3
Manes.08G031500.v6.1 3 9 9 57 42 6 6 10 20 1 16 13 11 2 10 22 8 1 27 6 8 3 3 43 4 1 13 19 7 1 1 2 4 9 1 13 9 9 5 9 7 38 10 24 4 6 12 15 1 4 4 5 4 8 0 5 24 15 8 10 4 6 19 1 3 6 6 11 16 2 10 18 38 1 0 1 11 19 15 7 6 10 14 19 1 4 26 24 11 13 9 11 12 16 1 47 7 17 8 17 7 13 8 6 0 4 4 10 17 0 6 3 18 0 0 3 1 4 10 5 5 8 9 4 22 2 2 6 0 3 1 5 17 18 22 5 4 3 4 14 9 7 13 4 4 1 16 18 6 2 4 2 4 4 22 7 5 22 8 10 8 12 4 1 3 2 5 9 0 16 8 1 7 5 10 6 12 7 9 0 4 9 14 10 19 3 3 15 7 53 2 13 4 8 3 47 8 4 15 8 15 4 4 36 6 45 2 16 25 17 19 20 2 9 25 6 2 3 3 25 8 0 3 8 4 15 0 0 0 12 28 17 9 11 14 17 5 7 15 7 3 2 28 26 15 28 5 33 22 9 4 1 9 17 24 25 0 18 10 2 50 5 10 20 14 55 3 4 1 15 8 1 9 10 14 28 13 0 6 5 5 19 4 6 16 11 64 11 9 17 19 61 3 22 10 5 0 8 8 15 3 33 3 2 10 3 10 4 6 3 2 13 1 15 1 13 6 6 5 0 9 0 1 13 11 11 6 10 5 6 13 9 0 1 2 9 3 4 7 9 6 0 0 5 4 3 32 8 5 2 2 8 5 1 4 3 7 13 9 19 1 9 4 5 5 2 16 4 3 4 16 7 12 3 1 35 11 43 2 12 16 35 19 3 14 49 17 47 6 14 7 0 54 0 11 5 5 7 7 2 16 9 15 4 20 19 19 49 9 7 10 13 20 14 2 15 6 19 0 0 10 32 3 1 29 19 3 24 5 5 1 8 35 14 9 4 5 18 3 4 24 6 18 1 6 15 3 11 0 8 6 2 18 8 2 14 8 26 14 9 5 5 47 7 7 3 4 33 1 54 3 7 32 29 8 3 11 5 55 5 7 23 30 114 9 3 0 23 9 9 7 18 17 16 4 13 32 7 10 2 11 43 5 10 6 5 21 6 63 4 18 16 21 22 6 8 27 2 22 9 25 9 16 12 0 22 5 18 9 3 13 18 13 11 4 2 5 1 18 2 3 5 5 28 19 17 17 14 5 3 0 16 6 31 5 16 43 23 22 3 14 17 53 29 18 31 8 15 38 25 22 5 0 14 45 9 9 19 12 14 2 3 12 2 1 3 11 7 31 16 10 4 16 4 42 6 8 4 13 9 20 4 8 6 35 5 17 35 9 7 5 7 1 29 17 1 17 1 31 16 5 8 4 39 23 3 29 3 14 26 0 2 3 5 12 0 0 17 1 9 13 4 1 7 9 3 36 22 8 36 12 5 23 4 61 13 20 0 10 77 5 31 10 24 20 27 1 4 25 9 17 1 3 18 6 6 2 18 6 16 10 1 10 15 2 8 0 3 0 7 1 2 2 3 2 37 10 1 8 9 30 3 13 16 14 6 3 0 18 2 5 11 14 6 16 0 7 2 0 3 10 3 5 3 4 0 21 7 5 20 72 0 12 18 0 13 3 4 7 9 4 2 6 2 3 8 0 0 12 8 20 12 6 10 6 19 11 17
Manes.08G031600.v6.1 3 0 6 1 1 4 1 3 1 1 3 2 3 0 0 0 0 1 0 0 3 0 3 0 0 6 0 2 0 0 1 1 7 0 0 1 0 1 2 1 3 3 6 0 0 3 1 3 0 1 6 4 4 2 0 0 3 10 2 0 1 0 0 0 1 1 2 3 0 4 1 4 7 0 0 7 0 5 3 4 7 3 4 2 2 2 15 3 0 1 2 5 5 0 0 0 8 0 11 1 0 4 3 4 0 2 8 5 2 0 0 2 2 0 0 7 1 1 6 0 0 1 6 0 1 1 0 0 0 0 0 2 2 7 1 0 4 1 4 1 2 8 0 22 0 0 10 3 17 0 0 10 2 27 0 2 10 7 3 1 0 2 2 8 0 1 6 4 0 7 0 6 1 8 0 0 3 1 4 0 6 11 3 2 2 4 0 1 6 0 2 20 2 7 29 0 0 4 4 6 1 1 3 3 6 1 3 5 3 41 2 2 11 3 7 8 3 8 0 0 3 0 5 5 8 1 0 1 0 6 0 2 9 0 5 0 0 8 2 5 0 0 9 1 1 2 2 2 1 1 0 0 5 0 3 1 0 2 0 5 1 0 6 1 1 0 0 7 2 11 0 1 4 3 5 0 1 0 0 3 8 4 0 5 5 5 0 0 3 3 4 0 1 7 6 5 0 0 7 0 8 3 1 1 0 5 0 0 1 0 1 1 1 4 1 3 2 0 2 0 4 0 5 1 0 2 0 0 2 0 2 0 1 1 1 5 0 0 1 2 2 0 0 3 3 5 0 0 6 5 1 6 0 6 0 6 1 3 4 0 4 0 2 5 2 2 0 1 6 4 8 0 1 0 4 7 17 7 0 3 0 14 2 0 9 10 2 0 0 7 3 0 0 0 6 4 15 3 0 2 6 0 1 0 1 3 1 3 0 3 1 11 0 1 2 3 5 0 0 8 6 12 1 2 3 1 1 7 3 0 0 2 7 1 6 2 1 0 0 1 8 0 2 0 1 7 4 0 0 7 2 17 3 0 11 0 2 8 1 7 0 4 3 1 3 0 8 0 1 2 0 4 8 1 0 4 0 0 1 3 1 9 3 0 0 2 0 2 1 2 15 1 8 2 0 10 0 11 3 1 2 3 3 1 0 6 1 5 0 1 12 1 11 0 0 3 2 6 2 0 4 0 4 2 0 3 1 4 1 1 9 9 3 1 0 4 1 11 0 0 3 3 9 3 0 4 0 5 3 0 6 2 13 2 0 2 2 6 13 0 2 6 23 3 1 4 4 4 3 1 0 7 0 6 4 0 1 10 1 0 0 4 7 5 0 0 1 0 7 0 2 1 4 2 1 2 2 6 5 2 11 0 0 6 0 0 0 1 7 2 3 6 4 8 0 0 13 0 7 0 1 15 2 3 1 0 1 0 1 0 0 3 7 2 0 2 0 0 1 0 3 10 6 4 1 0 8 2 5 0 0 4 0 3 11 1 1 0 2 0 0 1 5 2 13 3 0 3 1 8 1 1 2 4 35 1 1 3 9 3 0 1 12 6 15 0 0 10 0 2 0 0 3 7 5 0 0 4 4 18 1 5 5 2 3 0 3 1 12 16 0 0 11 2 9 0 4 4 3 16 0 3 1 6 0 0 3 5 12 2 2 0 5 6 0 3 1 5 0 1 0 3 9 4 5 0 0 14 3 17 2 2 3 3 5 9 9 6
Manes.08G031700.v6.1 33 3 9 1 2 29 33 11 2 5 16 10 11 0 9 46 12 4 3 1 36 13 16 12 8 7 8 2 0 4 21 14 13 3 4 45 13 12 3 10 24 19 8 1 2 45 8 18 5 0 85 27 17 0 4 18 10 20 16 6 4 4 13 0 0 29 7 9 5 2 27 27 9 0 0 37 15 22 3 5 6 39 6 4 0 42 18 25 17 7 21 12 12 10 1 4 61 22 30 9 2 43 17 21 1 14 64 16 19 5 6 32 26 2 1 0 33 4 7 1 2 72 24 1 9 2 32 22 0 4 1 24 15 17 1 3 51 16 18 4 3 115 16 24 6 6 73 11 33 0 4 73 17 27 4 5 24 13 24 4 5 83 14 26 5 5 17 16 0 7 6 63 14 30 11 8 46 27 15 0 13 143 37 61 11 14 90 29 9 15 2 23 28 19 36 11 9 34 13 35 3 11 20 26 11 9 3 27 19 25 2 5 9 15 21 10 1 80 7 27 9 5 14 19 19 6 0 10 2 29 13 13 40 31 20 4 5 32 8 20 1 3 149 8 20 6 4 99 5 18 0 0 40 9 29 1 0 56 6 13 1 2 31 14 14 0 15 46 2 16 3 0 27 11 13 4 3 0 7 26 19 8 1 43 12 12 5 8 39 37 10 11 4 32 9 18 5 0 49 20 13 4 3 21 24 11 0 6 19 12 6 10 7 36 13 22 4 1 30 13 19 7 4 39 17 24 5 6 44 7 9 1 0 26 9 15 8 4 38 9 16 0 3 18 1 12 5 9 27 17 5 5 4 38 13 20 6 12 20 5 9 4 6 43 20 8 3 7 25 26 19 3 3 5 21 20 45 7 15 55 6 39 13 3 28 18 13 4 7 53 14 0 2 0 61 0 22 13 3 6 18 8 11 3 11 13 7 6 1 36 7 15 7 16 13 4 10 1 1 21 5 19 3 7 85 10 11 13 5 9 4 26 4 1 23 15 14 0 6 38 10 12 3 6 18 17 4 0 8 30 7 13 9 7 46 20 17 9 4 15 7 2 5 7 58 4 14 1 7 38 45 16 22 6 5 75 35 6 6 7 14 8 10 0 5 14 0 11 7 5 39 15 44 2 4 23 18 21 7 0 9 25 22 4 5 48 21 14 9 4 18 14 19 4 0 21 42 14 8 4 72 25 31 1 4 14 20 20 14 1 32 20 12 5 4 62 22 6 5 9 41 9 18 3 10 14 16 10 0 7 20 17 28 4 2 51 49 52 1 6 43 13 67 5 1 25 14 8 6 3 5 22 2 7 5 1 36 2 12 2 3 21 21 12 14 0 7 3 12 2 2 49 17 8 0 2 67 0 8 7 43 40 9 53 6 3 61 1 27 2 5 18 8 22 7 9 17 0 18 4 8 32 10 13 0 5 4 1 2 2 0 25 2 12 2 4 1 5 0 2 2 31 7 14 8 1 77 19 5 1 1 25 8 10 6 4 17 0 1 8 3 2 12 7 16 6 2 61 5 44 0 4 28 17 18 4 18 43 14 21 2 2 77 33 31 4 1 13 0 6 0 6 45 6 15 12 5 34 20 10 8 17 34 25 23 2 4 15 10 7 3 8 57 6 24 0 0 25 12 9 8 7 39 11 7 12 6 20 6 18 3 0 82 10 0 2 5 41 12 22 6 4 22 5 23 2 1 119 20 23 1 7 77 20 8 5 17 2
Manes.08G031800.v6.1 9625 216 3202 527 626 2764 482 1298 315 305 6172 1074 1438 125 753 4248 461 266 191 228 3753 470 1530 606 398 3026 333 559 180 387 5261 424 1475 342 388 9811 606 755 1343 488 4247 889 1103 137 390 5490 671 1090 379 193 7275 943 1593 468 214 4831 644 1889 1436 598 3010 604 1099 35 496 15693 791 1438 611 851 8090 1314 2585 62 80 5694 960 1000 194 343 8874 330 1640 370 252 5349 743 1188 711 867 7087 636 1714 910 20 419 12186 919 3079 570 254 7632 990 2671 86 300 14828 1294 2802 523 546 10634 1162 919 44 219 9855 599 752 134 658 5719 732 699 816 314 1121 477 156 299 310 2065 1262 1683 141 249 4173 787 1723 233 406 24651 857 3240 267 435 2201 1296 2217 21 199 11385 828 2488 235 698 7926 1226 2132 308 276 5345 664 1665 271 317 1744 747 37 382 202 9126 577 2321 401 435 2676 548 1751 5 667 8221 1287 1456 468 456 7586 748 1700 528 486 2538 3208 763 2897 576 270 5724 586 2843 305 370 7150 810 1012 401 366 3494 582 1905 219 261 2962 699 1159 833 984 7708 144 1150 487 482 3889 839 1662 429 133 1670 88 2462 496 751 5253 208 1288 581 859 7958 267 893 240 314 14776 917 2370 379 335 5934 711 1941 339 280 19528 821 2759 610 61 3824 391 1126 180 229 5598 561 1378 240 502 12900 571 1737 567 462 6188 623 1268 526 543 34 499 1116 1975 444 290 7435 271 4109 516 418 4684 1003 1604 667 236 1976 614 2050 93 477 4580 497 2153 430 264 2699 324 955 397 363 3271 586 1114 508 813 2803 443 1519 352 226 1632 556 1211 257 491 1680 594 1204 156 503 8323 690 841 387 14 3348 870 1190 781 487 1376 744 808 36 377 2116 470 1695 393 542 1690 678 1035 514 265 6116 414 1524 385 413 3072 638 1490 448 351 7818 969 1508 331 360 3725 406 1399 295 324 401 3417 1117 2455 518 521 9880 309 3171 872 240 4707 1088 1012 267 548 12727 425 15 427 83 4276 68 1966 1008 327 2387 962 1470 197 202 1071 515 1061 303 242 6161 434 1244 336 393 7212 582 2429 138 482 2249 985 1009 178 686 4080 464 564 476 269 1446 724 1239 576 613 3528 720 2041 407 198 4245 828 538 362 315 3448 1493 1298 298 135 4071 774 2164 197 668 19933 748 1244 816 692 4737 679 1111 704 534 4724 497 1757 294 933 1761 6558 578 2520 328 181 6822 1011 145 529 339 7660 714 1158 251 344 2019 13 2254 179 554 3877 557 1601 425 408 2786 770 1238 238 84 431 424 813 160 297 7262 473 1342 237 312 5250 673 1393 383 500 3311 658 1250 233 269 7519 488 1967 240 645 1557 495 1499 142 189 8899 617 4040 539 433 6931 377 779 161 246 4326 716 1460 386 447 6882 556 3726 283 456 366 600 2337 359 206 6793 1718 2258 110 460 10716 775 11049 453 373 936 7224 603 1301 385 246 6509 61 1072 324 233 7752 186 907 145 247 8781 590 1179 827 436 2327 622 931 378 263 4051 731 1246 158 185 7311 331 942 178 3472 2417 457 2189 349 489 3194 443 1620 325 181 5220 730 1159 423 495 5651 22 1757 293 561 3185 677 828 273 314 295 52 630 317 30 4312 474 1614 187 468 286 425 153 421 551 6113 339 1610 476 275 3701 804 1300 134 271 4729 1028 2215 616 316 1366 22 1545 268 388 356 2774 999 2814 610 446 2919 465 2596 443 579 3488 590 1229 378 399 11217 651 2323 432 502 7186 993 3551 358 25 2210 26 829 54 331 4743 697 1083 465 371 4774 616 949 418 646 1898 605 867 102 334 1881 963 2086 333 216 13406 364 2621 570 535 1696 606 1350 450 619 2421 330 599 293 584 6404 473 1049 115 435 2959 653 42 288 414 11987 618 2190 217 810 6468 553 2187 225 444 6834 1281 2072 89 313 5547 535 1124 367 294 460
Manes.08G031900.v6.1 1 1 0 34 1 0 1 3 2 1 1 3 0 4 1 0 3 0 6 0 0 3 3 66 1 1 0 2 6 1 1 0 0 13 0 1 1 1 2 0 0 5 0 1 0 0 2 0 0 4 0 4 0 2 1 6 1 5 5 8 0 1 0 0 0 1 1 2 21 0 1 0 1 0 1 0 2 0 1 1 1 6 0 6 0 0 0 1 0 3 1 4 0 6 0 2 0 3 1 8 7 1 0 0 0 1 1 2 0 1 2 1 2 1 0 0 1 1 9 12 1 1 3 0 5 8 0 0 0 4 0 3 2 2 3 3 0 2 0 5 2 3 4 1 0 2 0 0 1 0 1 0 2 1 4 7 0 0 0 2 0 0 2 1 1 5 1 3 0 1 1 1 0 0 0 4 0 0 5 0 1 1 7 3 0 0 0 0 1 8 3 0 0 0 0 5 8 1 5 2 2 9 3 9 0 8 6 0 0 5 5 2 1 0 0 0 1 1 0 1 1 2 7 0 2 3 0 1 0 1 7 3 1 0 2 5 3 0 2 0 5 0 4 1 7 7 3 0 2 2 1 0 1 1 0 15 0 0 0 1 10 1 1 2 1 4 2 6 0 10 6 1 0 0 0 2 0 0 4 0 11 1 5 10 10 8 8 13 11 1 3 5 0 3 4 4 6 1 0 2 0 7 0 2 6 7 11 0 0 1 2 10 5 6 0 0 3 2 15 5 4 5 2 6 5 3 2 2 4 0 1 9 0 18 3 3 13 0 1 1 0 0 0 1 2 1 2 6 1 6 1 10 10 4 5 5 0 4 4 1 8 0 0 1 4 1 0 1 0 0 0 6 6 3 0 4 2 4 1 4 4 1 5 11 15 16 3 18 0 3 0 1 14 0 8 0 4 11 2 0 0 0 1 2 13 3 1 12 7 0 0 8 2 8 3 5 9 0 0 2 3 1 4 0 2 3 0 2 4 1 0 3 5 5 10 10 11 13 0 1 5 6 5 8 2 21 2 6 0 11 9 3 11 10 3 16 1 12 0 3 1 14 9 1 11 0 1 6 0 2 2 6 0 5 7 2 0 3 14 2 2 4 3 8 2 7 0 7 3 18 4 2 1 5 1 2 0 1 14 0 0 3 7 16 6 0 0 4 6 5 4 1 2 6 1 7 4 0 3 0 6 0 0 5 2 1 2 0 0 0 4 4 5 4 0 0 4 0 0 11 0 0 2 1 2 5 3 1 3 2 0 1 6 15 2 0 11 3 8 7 3 3 0 2 0 16 0 7 8 10 2 2 0 5 5 4 0 0 1 10 10 2 0 0 4 2 0 4 7 1 0 0 2 8 2 2 1 2 0 1 10 1 1 1 3 0 0 6 0 7 5 5 3 1 5 2 0 0 0 6 5 5 4 20 25 7 7 0 8 13 0 0 0 1 12 1 0 3 0 18 6 3 2 0 3 0 4 8 2 8 0 2 2 0 5 1 4 0 0 4 0 1 1 2 5 7 4 4 0 2 7 0 0 0 0 3 3 4 0 1 8 0 3 2 1 6 0 1 0 5 0 2 0 3 1 7 6 0 1 1 9 0 7 2 3 3 5 1 1 3 3 2 15 0 3 7 2 0 7 7 1 1 5 0 0 11 2 12 1 10 3 1 1 0 0 3 0 0 0 1 8 0 2 0 0 5 0 0 0 0 5 0 5 1 5 4 10 0
Manes.08G032000.v6.1 1 1 2 3 4 1 0 2 0 6 0 1 0 0 6 1 1 0 2 4 1 1 3 4 2 0 1 1 3 3 0 5 0 10 4 0 0 0 0 8 2 2 3 1 3 0 1 2 7 8 0 4 0 1 4 0 1 0 3 1 3 1 0 0 0 1 1 0 0 2 0 1 0 0 0 0 3 0 1 9 1 0 0 8 2 1 0 2 7 3 0 1 6 3 0 3 0 3 1 2 2 0 1 1 0 11 1 5 0 2 9 1 1 0 0 2 0 0 2 2 3 0 1 0 17 0 0 3 0 7 4 0 2 1 5 5 0 1 2 8 5 0 0 0 1 5 0 2 0 1 6 1 0 2 2 2 1 2 0 4 7 1 2 3 6 3 0 2 0 3 1 0 3 3 2 10 0 1 0 0 18 1 12 5 15 12 1 1 2 15 9 0 0 1 2 8 5 0 0 2 7 8 2 1 1 6 1 1 3 4 12 8 1 3 0 5 5 2 0 1 1 8 1 3 1 2 0 1 0 3 12 7 2 0 0 9 16 0 0 1 2 8 0 1 0 7 15 0 1 0 0 7 1 0 4 3 0 1 5 1 4 6 0 0 1 4 15 3 2 1 7 2 0 0 2 6 9 0 1 2 3 11 10 0 3 0 1 5 3 2 3 7 2 0 0 2 3 1 0 1 2 0 2 1 4 1 1 6 1 1 2 8 22 0 2 0 3 3 0 0 1 3 2 1 3 3 1 11 0 0 0 17 0 1 0 2 6 13 0 2 2 1 13 1 1 0 16 15 0 6 0 6 10 1 0 2 1 3 1 3 4 2 5 0 1 1 16 20 0 4 2 11 2 8 0 5 3 4 16 1 9 7 2 15 2 8 2 9 12 2 1 0 5 0 3 0 0 14 14 0 2 0 2 2 0 1 1 1 0 2 0 5 10 27 1 1 3 4 3 2 2 0 4 4 0 0 1 8 2 0 0 0 9 18 0 1 1 1 0 2 0 2 5 1 0 0 1 1 0 0 1 2 10 5 0 0 1 10 5 0 2 3 12 11 2 2 1 6 4 0 1 3 6 7 4 1 3 0 3 4 2 2 0 6 5 1 0 0 1 8 0 1 1 2 4 2 5 0 3 7 2 0 2 4 6 0 1 1 11 11 1 3 5 8 10 1 1 1 5 2 0 1 1 6 8 3 10 4 7 7 0 3 3 2 3 1 0 1 4 4 2 0 0 7 4 0 0 2 9 2 0 3 1 5 3 0 6 6 5 18 2 1 2 9 14 1 0 0 0 0 1 0 0 1 5 7 0 3 0 2 5 0 0 1 0 1 0 0 1 8 6 1 1 0 5 2 1 0 0 0 1 0 2 1 2 2 0 0 1 1 2 0 1 1 0 1 1 0 0 9 14 0 1 0 0 2 3 0 0 4 0 0 0 1 1 2 0 1 0 1 0 3 0 3 4 1 0 0 0 0 0 1 0 0 6 1 1 0 0 10 4 1 1 2 1 6 1 0 0 0 1 7 0 0 0 8 5 0 4 1 1 5 2 3 4 1 0 0 0 0 0 4 1 3 2 0 10 0 0 0 7 5 1 0 1 0 2 0 3 0 7 3 1 1 3 4 2 0 0 3 11 5 1 0 5 4 2 1 2 1 0 1 0 0 0 1 3 0 0 1 4 1 0 2 0 1 1 1 3 3 1 8 0 2 0 3 2 0
Manes.08G032100.v6.1 89 16 61 37 14 161 20 139 20 18 290 37 89 11 17 333 70 21 9 7 203 28 80 20 13 101 46 375 6 24 81 22 65 37 16 331 30 147 25 24 136 40 56 10 16 213 46 140 21 17 159 33 63 29 5 229 83 158 54 22 40 46 63 1 17 114 26 128 29 57 276 155 43 1 3 266 32 110 3 28 73 35 100 13 6 119 29 95 37 28 62 43 200 49 1 14 226 55 65 58 8 230 70 83 0 4 310 75 343 8 48 351 55 25 0 4 363 92 179 15 50 332 93 20 56 25 189 28 21 5 30 37 82 79 0 14 32 72 205 23 1 341 46 122 10 13 112 65 86 1 4 426 50 53 16 7 227 26 114 13 17 100 53 63 8 4 25 59 1 10 1 226 38 79 26 20 14 51 58 0 38 360 58 135 35 34 184 58 19 36 13 59 6 69 126 36 2 16 65 271 14 32 373 91 54 35 13 22 48 116 9 10 63 63 230 111 50 89 5 245 15 40 45 35 276 15 6 0 3 181 95 19 185 52 472 25 43 161 32 86 13 44 257 64 121 53 35 144 78 101 49 26 94 96 91 92 5 153 47 115 10 20 87 38 46 12 29 328 123 279 77 29 63 49 135 38 37 1 59 99 86 16 36 116 121 237 21 25 518 64 101 41 15 118 70 187 13 26 491 67 215 37 19 77 61 113 63 37 547 91 172 44 126 29 41 284 62 11 57 37 215 16 83 150 114 203 11 54 547 112 455 38 1 157 104 291 33 49 94 80 308 15 41 38 49 112 14 93 125 51 42 38 17 28 17 201 6 23 137 108 148 25 32 113 73 104 50 69 75 22 340 16 22 30 275 39 195 26 57 1094 18 240 97 3 572 89 232 17 66 176 54 5 48 4 38 9 173 146 24 74 62 209 11 28 137 54 226 27 14 621 25 138 17 65 507 65 287 0 53 313 65 317 18 117 209 74 200 65 58 70 73 327 56 30 53 68 373 10 8 245 102 107 55 40 105 65 40 16 20 120 73 118 13 72 888 31 260 70 32 68 85 183 33 41 137 36 128 18 54 206 274 46 187 25 3 479 102 20 29 59 355 78 132 3 28 40 0 477 17 35 341 125 116 13 16 184 81 128 28 2 76 38 203 14 10 426 32 201 18 22 450 111 252 16 65 547 118 230 7 14 959 109 375 16 54 120 98 246 19 10 334 68 475 15 46 229 93 86 14 12 619 84 75 34 71 419 58 211 35 17 161 58 212 49 11 198 131 106 2 43 692 108 534 17 28 82 213 84 105 18 19 401 4 131 9 14 346 15 57 13 8 235 51 27 29 30 72 18 365 24 9 170 55 117 7 5 252 75 185 7 377 53 57 171 28 9 545 50 160 7 6 209 45 124 9 31 529 2 180 7 20 255 118 133 3 26 4 6 60 5 1 178 70 59 22 35 50 74 13 78 33 246 58 80 10 16 293 53 106 14 2 538 59 148 14 11 13 4 44 20 5 70 230 55 139 41 21 170 19 156 7 9 77 54 77 36 37 366 59 405 12 30 554 70 135 16 2 7 2 227 1 15 229 33 94 12 31 166 29 15 19 33 144 48 238 6 15 237 43 51 23 10 798 65 377 24 40 170 85 78 26 37 144 39 109 38 27 290 77 461 10 24 756 32 1 9 18 201 42 144 20 77 236 76 120 4 5 156 38 54 0 8 243 83 87 33 1 26
Manes.08G032200.v6.1 21 3 29 36 23 36 49 41 14 14 48 36 25 9 41 34 47 14 24 3 36 12 32 57 17 20 50 8 14 15 41 10 22 22 29 43 42 23 17 19 43 49 20 15 17 46 43 33 41 25 49 49 27 42 19 39 40 38 16 17 7 37 31 0 10 39 22 17 25 12 28 30 24 1 0 40 48 41 19 23 13 47 19 52 11 43 54 45 49 41 34 45 44 15 2 26 58 33 27 44 29 24 14 27 1 26 39 24 53 30 11 28 43 11 1 28 74 31 30 22 30 36 43 20 63 15 24 31 3 34 10 22 61 46 9 22 30 36 28 36 10 118 32 26 33 32 43 43 30 0 35 41 29 29 48 22 34 48 42 46 12 67 22 36 35 25 12 33 0 41 21 51 33 40 16 29 16 49 33 0 34 75 66 99 61 31 76 51 6 32 11 58 64 34 77 51 27 48 28 89 30 23 63 35 20 22 38 67 36 44 15 33 30 22 29 42 19 71 2 74 27 25 64 46 64 14 0 18 1 85 41 23 42 9 55 19 21 32 20 34 25 14 73 43 51 26 30 14 37 34 30 15 11 13 52 18 0 13 20 28 25 23 37 43 48 46 41 18 21 35 70 24 33 32 31 25 39 0 3 28 42 23 18 54 21 93 37 46 45 25 34 30 23 34 42 34 10 26 11 33 52 37 12 23 20 18 3 6 41 25 31 36 50 23 11 54 15 16 25 34 20 21 11 30 49 47 30 24 17 24 27 13 0 24 19 33 33 22 35 33 21 2 29 9 16 39 30 18 44 40 23 39 33 48 20 43 15 26 28 24 30 25 23 51 47 40 28 23 57 34 59 47 17 30 32 15 57 43 19 51 27 51 41 39 63 57 30 47 14 32 42 0 25 11 41 2 66 48 30 17 39 30 11 14 49 24 11 33 27 40 10 38 40 45 35 21 31 19 21 13 25 49 22 22 69 24 24 24 20 3 45 23 37 26 16 31 48 8 17 21 27 17 37 15 20 36 16 28 11 48 45 31 25 18 39 46 30 51 20 32 48 45 51 25 40 18 37 38 13 74 20 36 41 23 24 23 16 6 37 19 31 45 19 46 30 20 0 57 27 22 25 27 20 26 22 18 29 11 26 0 26 22 16 15 16 43 26 22 43 26 20 22 29 35 11 34 47 50 14 12 54 30 41 34 19 54 40 23 37 24 19 18 29 17 23 28 36 9 41 22 25 34 24 54 41 43 26 25 14 23 15 25 49 78 31 21 122 65 24 35 32 17 100 31 39 89 22 15 43 21 25 18 1 26 45 13 46 4 21 22 11 11 46 46 25 7 9 14 32 25 15 47 30 20 13 19 26 1 22 8 42 18 17 48 16 9 27 30 37 21 4 42 25 55 35 15 25 1 51 22 44 29 21 65 17 18 12 1 13 14 2 14 15 19 9 21 7 20 0 21 6 26 29 37 18 15 27 40 39 23 11 6 28 20 23 12 20 0 20 47 8 14 11 35 27 29 23 30 13 61 22 35 25 24 23 34 5 34 43 32 32 33 65 28 35 10 1 23 1 37 2 18 28 26 38 33 30 26 19 11 18 34 43 43 38 19 22 33 20 21 15 19 30 10 46 27 23 2 44 30 30 31 14 25 10 44 34 23 14 30 18 20 29 45 0 18 29 28 41 41 16 39 14 26 41 20 19 43 32 37 21 42 33 31 32 28 42 22
Manes.08G032300.v6.1 0 0 0 0 0 0 2 0 0 0 2 2 0 0 0 0 0 1 2 0 0 0 1 3 2 0 0 1 3 0 0 0 0 0 0 1 4 1 0 0 1 2 0 2 0 2 0 0 3 0 1 1 2 0 1 0 3 0 0 0 0 2 0 0 0 1 0 0 0 0 0 3 0 0 0 2 0 0 0 0 0 4 1 0 0 3 1 0 6 3 0 3 0 0 0 4 1 0 1 0 1 2 0 1 0 0 1 0 0 1 0 1 0 2 0 0 2 0 1 0 0 2 0 0 3 0 0 0 0 2 0 0 0 3 0 0 0 0 0 0 0 0 0 3 0 0 0 0 4 0 5 2 1 2 0 0 1 0 1 0 0 1 2 3 1 1 0 0 0 0 0 0 1 1 0 0 2 1 0 0 1 3 1 3 1 0 1 4 1 1 0 1 0 1 14 6 0 0 3 6 0 1 0 0 0 3 3 1 2 6 4 5 1 1 0 1 1 0 1 5 0 1 2 1 2 1 0 1 0 2 2 0 0 0 0 0 0 0 0 0 1 0 2 1 1 0 1 2 1 0 0 0 0 1 0 1 0 1 1 0 0 0 0 0 0 1 0 1 4 0 0 0 0 0 0 0 1 0 0 0 2 3 0 0 0 1 0 0 1 4 0 0 0 1 2 1 14 1 4 0 2 1 1 0 5 1 0 1 0 2 3 7 0 1 0 3 7 0 2 0 1 0 0 0 3 0 1 1 1 0 2 1 1 0 1 0 0 0 0 0 0 0 2 0 2 2 2 0 2 0 1 2 2 0 0 1 0 3 2 5 1 0 0 1 0 2 2 2 0 7 3 4 2 0 1 0 0 5 0 0 2 1 0 1 0 0 0 1 3 0 0 0 0 0 0 0 0 0 2 0 4 0 6 0 0 4 0 8 1 3 1 2 2 2 0 0 0 0 2 0 1 0 1 0 0 0 2 0 2 0 0 0 4 0 1 0 1 6 3 0 3 0 5 0 0 0 0 2 0 0 1 0 15 0 2 0 0 10 0 0 0 0 4 0 0 0 0 0 3 1 0 0 0 7 4 1 1 1 2 2 0 5 0 3 0 0 0 0 1 0 1 0 2 1 0 2 2 2 0 0 0 0 0 1 0 2 0 0 4 1 3 0 1 2 0 0 1 3 0 0 2 0 2 5 0 0 4 0 0 0 0 1 1 1 0 0 0 2 1 3 1 4 5 2 3 1 3 1 1 1 1 1 1 4 0 0 1 1 5 0 0 0 3 2 0 1 2 2 1 5 0 3 0 2 26 2 0 2 0 5 2 3 5 1 0 0 0 0 2 2 1 0 0 0 13 3 0 1 0 4 0 0 1 0 8 0 0 1 3 7 0 3 0 7 2 1 10 0 0 0 1 3 5 0 2 0 7 0 0 2 0 1 9 0 4 1 0 3 0 2 0 6 3 1 6 0 1 8 0 12 0 0 8 0 0 0 2 0 0 0 6 7 1 0 0 3 0 4 7 0 6 2 0 5 2 0 1 1 5 0 9 0 0 2 1 6 0 0 0 0 0 10 1 2 4 4 0 2 2 2 0 0 0 0 0 0 0 0 0 3 5 0 0 0 1 1 8 0 4 1 0 1 0 4 0 2 0 0 2 3 3 2 1 3 0 0 0 0 8 0 6 0 6 8 0 12 0 0 1 0 8 2 0 3 0 2 0 6
Manes.08G032400.v6.1 0 0 0 0 9 3 0 1 0 0 0 1 0 0 0 0 0 1 0 0 0 1 1 1 0 0 0 0 0 2 1 1 1 0 0 2 0 0 1 1 0 0 2 0 0 1 0 0 0 0 0 1 1 0 0 0 2 0 0 0 0 2 0 0 2 0 1 0 0 0 0 0 0 0 0 0 1 0 0 0 1 0 0 2 0 0 0 0 0 0 1 0 1 0 0 0 0 0 1 0 0 0 0 0 0 0 0 0 0 0 0 0 1 0 0 0 0 0 0 0 1 1 0 0 0 0 0 0 0 0 0 0 0 0 0 0 1 0 0 0 0 0 1 2 0 0 1 5 0 0 2 1 0 1 0 0 0 1 0 0 0 0 2 1 0 0 0 0 0 3 0 1 1 2 0 2 0 1 1 0 0 1 1 3 2 0 0 11 4 2 2 3 1 1 1 1 0 0 1 2 0 0 0 4 0 0 0 1 1 8 3 0 5 3 1 2 0 0 0 0 1 0 0 0 1 0 0 0 0 2 1 2 0 0 0 2 0 1 1 0 0 0 0 0 0 0 0 0 0 0 0 1 0 0 0 0 0 0 0 1 0 0 0 0 0 0 0 0 2 0 0 0 0 0 0 0 1 0 0 3 0 0 1 0 1 1 0 0 0 4 0 0 0 2 0 0 0 0 0 0 0 0 0 0 0 0 3 0 0 1 1 0 0 0 1 0 0 0 3 0 0 0 1 1 0 0 0 0 0 3 0 0 0 0 0 0 6 1 2 0 1 0 0 0 0 1 0 0 0 0 0 0 2 0 0 0 3 0 0 0 0 0 0 0 1 1 1 0 0 1 0 1 0 1 6 2 1 0 0 1 1 1 7 0 0 1 1 2 0 0 1 0 0 0 0 0 1 2 1 2 0 0 1 0 2 0 1 5 0 2 1 7 0 4 1 1 0 2 0 0 1 2 0 0 1 1 1 1 0 0 0 1 0 0 0 0 0 0 0 0 0 0 1 0 3 0 3 0 0 3 3 2 0 0 0 0 0 2 0 1 0 0 0 0 0 0 0 0 0 0 2 0 1 1 0 0 1 0 0 0 1 0 2 0 0 2 0 0 2 2 5 1 0 0 0 3 0 1 0 0 1 0 0 0 0 1 0 3 0 0 2 1 0 2 0 0 1 1 0 0 1 0 1 0 0 4 0 2 0 0 1 0 0 0 0 0 1 1 0 0 1 3 2 0 0 1 4 0 0 0 3 6 2 0 0 0 4 1 0 1 0 0 0 2 0 0 2 0 0 0 0 1 0 0 2 1 0 0 0 0 0 0 0 0 0 0 1 0 0 0 1 2 3 0 2 0 0 2 0 0 0 0 1 1 3 0 0 1 1 0 0 0 0 1 0 0 1 0 1 0 0 1 0 0 0 0 0 0 0 0 0 0 0 0 0 1 0 0 0 0 1 0 2 0 3 0 3 0 2 0 0 0 0 0 0 0 0 0 0 0 0 12 0 0 0 0 0 1 1 0 0 2 1 0 0 7 1 1 0 0 6 0 1 0 0 0 0 0 0 0 0 0 0 0 1 0 0 0 0 1 0 0 1 2 0 3 0 4 0 3 0 0 0 0 0 0 1 0 3 0 0 0 0 0 0 0 0 0 0 0 0 0 0 0 0 0 0 0 0 0 0 0 0 4 0 0 1 0 1 2 0 0 0 2 0 1 0 5
Manes.08G032500.v6.1 16 1 0 12 20 10 5 19 12 12 8 5 10 0 15 4 11 0 6 5 3 86 10 6 15 8 8 7 5 13 1 17 9 31 11 15 11 6 5 49 7 34 2 9 11 6 16 5 0 9 0 22 1 6 1 8 20 13 60 5 1 8 10 0 2 4 3 6 14 4 6 70 6 0 11 4 21 11 1 15 4 64 7 27 1 1 18 9 7 6 5 5 13 10 0 7 7 21 3 41 49 34 69 6 0 74 15 98 10 1 39 3 54 2 1 3 31 17 57 8 12 6 11 1 10 55 0 70 2 26 38 6 6 19 17 39 5 68 72 98 56 47 74 5 6 6 13 80 9 2 22 14 43 2 43 68 4 16 16 53 94 24 55 1 16 97 6 35 1 0 12 2 19 6 2 22 2 39 13 0 18 16 68 54 25 34 19 67 1 74 9 4 4 17 20 54 230 13 210 37 175 177 53 137 4 115 400 30 113 9 79 408 46 134 102 41 31 6 18 130 40 85 23 130 141 208 0 14 7 63 157 205 43 92 159 83 174 64 31 121 55 114 157 84 176 102 74 81 85 103 82 48 47 76 135 141 3 123 53 23 25 62 26 55 12 29 313 65 195 212 47 32 68 150 46 18 76 1 32 63 63 94 88 46 316 48 47 127 159 169 30 65 153 100 150 67 48 366 65 70 39 50 26 47 242 228 429 321 11 212 227 528 358 39 51 59 95 253 62 364 136 66 339 146 235 116 74 118 116 216 323 126 4 65 234 261 110 261 17 54 105 3 277 29 128 83 187 70 47 88 12 98 289 57 406 284 101 40 33 456 231 526 22 33 46 81 179 265 29 121 59 72 151 79 66 139 77 92 253 122 151 132 107 213 249 314 70 50 181 33 134 1 114 14 49 2 18 27 62 33 322 74 35 84 61 246 164 198 516 197 46 24 131 313 94 152 166 150 306 136 204 95 90 191 76 206 141 471 652 49 43 172 134 264 27 157 143 129 160 93 93 118 78 105 72 325 3 162 5 55 216 23 100 11 59 141 126 151 70 56 87 209 134 32 101 198 80 159 117 182 48 98 37 73 228 10 121 7 125 113 66 129 10 84 19 9 0 45 147 52 17 83 0 156 21 34 34 4 97 177 22 21 110 151 258 12 15 13 18 49 83 216 64 268 130 72 100 34 32 103 29 36 65 120 152 107 69 89 21 75 11 93 78 77 112 38 85 19 136 314 20 74 15 107 171 9 426 25 292 27 52 356 48 173 4 5 367 52 128 33 54 52 66 126 46 32 23 27 29 39 24 15 0 18 127 29 17 22 11 16 23 7 17 5 6 17 10 11 18 60 13 9 20 12 40 37 6 23 14 29 22 1 24 14 25 16 21 51 10 22 66 10 41 27 15 32 16 0 35 57 57 12 21 303 24 98 2 0 3 4 1 16 56 10 19 11 27 45 0 20 6 2 32 10 22 30 6 45 33 34 7 3 20 11 6 5 5 0 12 18 8 21 22 33 28 51 12 19 96 15 8 15 5 25 0 38 28 4 38 36 98 39 23 81 4 10 0 5 1 22 8 41 8 59 24 76 40 5 5 26 17 87 44 33 24 21 112 35 51 4 83 93 31 37 61 72 70 1 32 56 16 9 31 72 14 40 122 39 44 124 110 42 35 27 0 61 10 10 53 30 33 29 14 120 28 12 10 4 25 23 54 51 17 39 3 133 62 23
Manes.08G032600.v6.1 5 1 7 9 12 2 13 8 6 8 3 1 9 8 27 5 5 1 11 1 2 13 3 2 9 4 12 1 1 8 1 17 4 15 13 0 5 5 2 10 4 18 1 4 4 8 6 4 12 12 8 19 6 13 11 0 13 7 7 2 2 10 4 0 0 2 1 1 0 2 0 14 1 0 0 4 17 4 4 10 1 7 1 8 3 5 12 3 18 8 1 12 11 8 0 0 8 43 10 34 22 10 9 6 0 8 3 21 11 5 7 1 29 1 0 11 6 12 13 14 18 8 8 3 14 5 11 37 0 37 30 4 10 5 16 16 2 19 4 44 3 20 18 12 16 2 9 22 16 2 2 12 20 12 38 51 14 18 6 72 25 11 25 9 9 22 4 26 0 35 23 9 19 13 26 32 4 21 2 0 10 8 31 19 19 9 1 15 0 22 1 5 2 15 16 26 20 0 9 7 15 29 0 18 2 8 27 1 22 22 14 32 4 11 4 24 16 4 5 11 20 26 2 14 26 13 0 4 1 9 32 28 5 5 6 2 3 20 12 18 16 6 32 17 14 24 10 10 22 17 2 18 14 6 20 9 0 18 4 5 22 15 11 18 13 6 9 13 11 9 21 3 19 26 19 22 4 0 0 14 11 21 21 5 20 3 29 18 15 9 7 8 3 6 16 9 2 21 7 29 15 14 8 3 17 3 5 11 7 7 9 30 18 3 10 11 11 26 3 1 4 3 11 15 48 18 35 13 11 5 15 13 0 1 21 16 20 17 1 24 6 0 23 6 21 9 12 15 6 27 2 13 30 6 22 10 8 15 27 30 15 34 10 2 25 10 12 15 3 17 10 23 14 23 2 14 13 24 46 11 24 6 27 37 17 34 9 26 9 16 29 0 32 1 3 0 19 35 5 3 67 4 22 18 1 20 7 5 23 4 12 19 24 58 9 22 12 10 16 9 37 40 8 20 33 48 27 14 25 2 11 29 17 26 0 11 12 3 0 18 10 0 15 3 9 40 1 9 0 10 45 17 19 23 10 12 10 9 6 3 7 4 22 5 13 4 7 12 23 59 4 24 9 21 10 13 24 0 24 16 5 13 1 9 9 0 0 7 10 18 4 19 6 7 22 8 8 10 10 5 0 16 9 8 17 2 5 3 5 20 14 6 7 2 6 5 29 15 5 17 5 4 11 19 9 5 10 7 8 36 0 1 3 3 3 5 10 7 15 18 4 12 8 20 29 11 6 4 0 5 0 9 3 8 2 4 71 15 8 11 4 8 13 4 1 22 4 9 0 12 7 3 1 3 30 11 7 1 11 4 3 4 12 2 4 4 0 1 5 10 7 3 25 9 8 8 4 0 3 6 4 3 15 15 7 5 2 5 4 1 4 0 6 6 7 14 2 0 4 9 23 8 6 4 4 7 0 0 4 6 0 8 22 2 3 5 0 10 0 7 1 3 22 6 9 9 4 6 5 14 0 8 8 8 19 2 1 1 0 33 5 7 10 14 8 13 5 6 6 14 3 20 5 10 7 38 28 2 7 2 2 9 3 18 2 11 0 10 0 11 2 17 8 7 6 11 7 7 18 2 16 74 14 28 14 6 15 5 9 24 6 2 14 2 10 2 4 3 13 12 44 17 5 22 0 3 63 6 4 7 6 14 5 10 0 1 5 9 14 1 15 5 3 19 12 2 3 3 13 7 1 12 4 26 6 21 28 13
Manes.08G032700.v6.1 3 0 0 0 0 1 0 7 3 12 0 1 0 3 1 0 0 1 0 2 0 0 0 1 28 3 0 3 0 9 0 0 0 0 17 0 0 12 0 7 0 0 0 0 11 0 0 14 0 8 1 0 0 0 6 0 0 0 2 7 0 0 0 0 9 0 0 3 2 2 0 0 0 0 2 0 3 19 1 1 0 2 2 0 4 0 1 11 0 0 0 0 0 0 0 0 0 0 0 1 11 0 0 0 0 8 0 0 10 0 11 0 0 0 0 4 0 0 0 1 1 0 0 1 0 23 0 0 0 2 1 0 0 0 0 14 0 0 12 0 11 0 0 0 0 6 0 1 0 0 11 0 0 0 0 12 0 0 6 2 139 0 1 0 2 10 0 0 0 0 11 0 1 0 1 16 0 0 1 0 14 0 1 15 0 5 0 0 0 0 16 0 0 0 0 0 41 0 1 0 0 3 0 0 0 0 47 0 0 0 0 14 0 0 7 0 3 0 0 26 2 13 0 0 0 0 0 0 0 0 0 4 0 0 2 0 16 0 0 1 1 9 0 0 7 0 7 0 2 0 1 4 0 2 0 1 0 0 0 0 2 14 0 0 4 0 71 0 0 0 0 8 0 0 0 0 6 0 1 1 0 0 5 0 0 9 0 12 1 0 2 0 8 0 0 1 0 0 0 1 2 1 1 0 0 0 0 50 0 0 0 0 7 0 0 6 0 14 0 0 1 0 8 0 0 0 0 3 0 4 26 0 0 0 0 0 0 16 0 0 15 0 31 0 0 0 0 6 0 1 0 0 7 0 0 15 0 0 0 0 0 0 2 0 0 2 0 23 0 0 19 0 0 14 0 0 0 1 2 0 0 0 0 10 0 1 12 0 2 0 1 0 1 2 1 0 0 0 5 0 0 31 0 12 0 0 7 1 9 0 0 0 0 28 0 0 6 1 5 0 0 3 0 74 0 0 0 2 21 0 0 6 0 8 0 0 0 0 1 0 0 0 0 2 0 0 0 0 0 0 0 0 0 5 0 4 2 0 1 0 0 28 0 11 0 0 0 0 8 0 1 1 20 0 4 0 0 9 0 32 0 0 8 0 0 0 0 5 0 0 0 0 0 0 21 0 0 0 1 78 0 0 0 1 134 0 0 0 0 73 0 0 0 0 1 0 0 0 1 41 0 0 1 0 1 0 1 9 1 62 0 0 8 1 2 0 0 0 0 73 0 0 1 1 18 0 0 0 0 0 1 0 0 0 8 0 1 1 1 7 0 0 0 0 5 0 0 2 12 0 9 0 0 0 0 3 0 0 0 0 3 0 0 4 0 2 0 0 1 0 15 0 0 1 0 0 0 0 0 0 0 1 0 1 0 5 0 0 0 0 10 0 0 1 0 5 0 0 13 3 51 1 0 2 0 1 1 0 1 0 0 0 0 4 0 3 0 0 1 0 3 0 0 2 0 1 0 0 5 0 3 0 0 0 0 8 0 0 7 0 0 0 0 1 0 0 25 0 0 0 0 5 0 0 0 0 2 0 0 6 0 3 0 0 0 0 0 0 0 10 0 1 0 0 0 1 0 0 0 0 7 18 0 0 0 0 3 0 3 0 2 1 0 4 0 1 0 0 0 0 0 6 0 0 3 0 0 0 1 16 0 1 0 0 0 0 2 0 0 2 0 7 0 6 0 0 8 0 0 0 2 28 0 0 0 0 2 0
Manes.08G032800.v6.1 0 1 1 0 0 0 0 6 0 0 3 1 12 0 0 0 2 0 0 0 0 0 7 0 0 0 1 1 1 0 0 0 7 0 0 1 0 15 4 0 0 0 1 0 0 0 6 15 0 0 2 0 1 0 0 0 16 4 0 0 0 0 7 0 0 0 7 6 2 0 1 0 17 0 0 0 1 17 0 0 2 0 5 0 1 1 3 9 0 0 1 4 4 0 0 1 1 1 1 1 0 5 3 1 1 0 0 2 3 0 0 1 0 2 0 0 1 3 10 0 0 3 4 5 1 0 0 0 2 0 0 0 6 13 0 0 0 0 3 0 0 1 0 3 0 0 0 0 1 0 0 2 2 2 0 0 0 1 5 0 0 0 0 2 0 0 0 1 0 0 0 1 3 1 1 1 0 4 15 0 1 0 0 23 0 1 2 0 0 0 2 1 0 2 1 0 0 0 7 8 0 0 1 1 1 0 0 0 1 1 0 0 0 0 9 7 1 0 5 19 2 0 0 2 15 0 0 0 0 6 1 0 1 5 2 0 1 3 5 8 0 0 1 7 41 3 0 1 5 9 0 0 0 3 22 0 0 3 0 12 0 0 2 11 7 1 0 4 18 9 0 0 1 2 8 4 0 0 0 13 16 0 0 0 0 17 0 0 0 1 11 0 0 2 3 49 0 0 1 1 25 1 0 0 2 12 0 1 0 1 21 0 0 0 5 9 0 0 0 8 10 0 0 0 2 14 0 3 0 2 5 0 1 0 3 7 6 0 0 3 4 0 0 0 1 6 0 0 3 3 6 0 0 0 0 21 0 1 1 8 10 0 0 0 2 19 2 1 0 0 12 0 2 0 2 0 43 0 0 1 2 30 2 0 4 0 7 0 0 0 24 0 3 0 0 0 33 2 1 0 0 21 0 0 0 0 7 2 0 0 0 1 0 0 3 3 15 0 0 0 0 21 0 0 2 0 8 1 1 1 8 15 0 0 0 2 5 0 0 0 0 2 15 0 0 0 2 0 0 0 5 0 0 0 3 0 14 0 3 0 8 12 1 0 0 5 11 0 0 13 0 0 38 0 0 2 3 7 1 0 1 1 4 1 0 1 0 21 0 0 1 5 3 0 1 0 0 0 0 0 0 0 34 0 0 0 0 7 0 0 1 3 8 0 0 0 0 4 0 0 0 1 15 0 1 0 3 12 0 0 0 5 8 2 0 0 0 2 0 1 1 7 1 0 0 4 3 14 0 0 0 1 5 1 0 0 0 20 0 0 1 3 31 0 0 10 1 0 13 0 0 2 0 15 0 0 4 0 3 0 0 0 8 14 1 2 1 1 6 0 0 0 1 11 0 0 0 0 7 0 1 0 0 6 0 0 0 0 4 0 0 1 2 13 0 0 1 0 9 0 0 0 8 5 0 0 0 0 3 0 0 0 2 8 0 2 0 2 0 3 0 3 3 17 0 0 1 3 6 0 1 0 4 9 0 1 0 0 6 0 0 1 0 1 18 0 0 1 1 20 0 0 0 0 0 0 0 0 5 25 0 0 0 0 8 0 1 0 0 4 0 0 2 1 17 0 0 1 3 2 0 0 0 0 10 0 0 0 2 5 2 0 0 3 0 0 1 0 0 14 0 0 0 5 1 1 0 5 5 6 0 0 0 1 0 2 1 7 0 9 0 0 0 0 20 0 0 0 2 10 0 0 2 3 16 0 0 1
Manes.08G032900.v6.1 8 0 212 2 0 5 1 61 1 0 10 3 51 0 0 5 0 5 2 0 2 0 252 4 1 5 5 2 2 0 1 0 58 0 1 11 4 13 4 0 5 1 86 0 1 3 4 33 2 0 1 0 145 2 0 0 1 62 0 0 2 4 27 1 2 3 5 67 5 1 7 0 88 1 0 1 4 45 0 0 3 0 1 1 0 0 0 8 4 1 0 0 24 8 1 6 6 1 129 0 0 9 0 237 0 4 12 2 1 0 0 6 0 13 0 14 3 7 22 0 2 3 10 19 23 0 4 1 1 1 0 0 5 48 0 0 0 2 13 0 2 7 2 144 0 4 0 6 203 0 1 0 1 170 0 0 7 1 53 0 0 0 2 286 1 0 0 1 0 0 0 3 0 186 4 0 1 1 58 0 0 11 0 74 0 1 1 1 93 1 0 155 0 0 565 0 0 0 0 15 1 0 0 2 65 0 0 0 2 106 0 1 1 0 7 8 2 6 1 5 0 0 0 0 80 0 3 0 0 58 1 0 1 0 31 0 0 3 4 51 0 0 2 7 30 5 0 4 7 45 0 1 12 3 95 3 0 4 0 22 0 2 4 0 47 2 4 4 1 16 0 0 8 1 76 3 0 0 0 4 25 10 1 0 4 2 11 0 0 2 7 0 2 1 4 63 0 2 1 0 16 5 1 2 2 19 2 4 5 0 25 8 0 1 1 34 3 0 2 10 31 2 0 1 2 26 2 0 3 2 1 1 1 0 10 49 11 6 0 0 26 0 0 0 2 71 1 0 4 2 38 1 0 0 2 56 4 1 15 6 30 5 0 0 3 19 0 3 1 2 22 1 2 0 3 0 80 0 0 4 1 51 0 0 3 0 12 2 0 4 3 0 2 1 0 0 51 4 0 1 0 4 0 0 0 0 10 0 0 10 0 195 0 0 2 0 31 0 1 6 0 44 0 1 6 0 19 3 0 2 0 18 4 0 1 1 22 0 0 0 2 2 0 0 0 0 65 1 11 0 0 94 0 0 22 0 11 4 0 0 15 27 0 0 3 0 23 0 2 49 4 2 22 0 1 2 1 0 1 0 1 0 16 2 0 2 1 4 0 0 3 6 377 1 0 0 0 90 3 0 0 0 34 0 0 0 0 54 0 0 1 0 89 0 0 2 0 26 2 0 4 2 104 1 0 0 1 32 0 0 4 2 5 2 0 0 2 31 0 6 5 0 103 2 0 3 0 76 0 0 0 0 99 3 1 3 0 123 1 0 2 1 593 0 0 0 1 0 29 0 0 3 0 150 0 0 14 3 31 1 6 3 0 40 2 0 1 1 61 2 0 3 1 41 1 0 7 10 68 0 3 0 1 55 0 0 0 1 51 0 0 0 0 38 0 1 2 1 3 0 3 4 1 3 3 0 1 0 3 0 0 0 7 72 7 1 0 1 0 4 0 3 0 17 0 0 5 0 3 4 1 2 0 16 7 0 0 0 0 0 5 0 3 3 62 0 0 0 1 129 0 2 4 0 151 0 0 9 0 23 4 2 6 0 186 0 1 0 0 33 0 0 2 0 124 6 0 0 0 61 2 1 0 0 22 0 0 10 2 187 1 0 13 0 34 3 2 0 0 69 0 0 1 0 10 1 1 7 0 0 0 0 7 5 0 0 0 4 0 5 0 0 3 0 94 0 0 0 3 193 2 0 0 1 49 1 0 2
Manes.08G033000.v6.1 35 19 47 102 135 82 99 139 125 128 58 70 86 111 193 78 71 8 75 35 50 105 97 203 143 34 58 115 32 68 25 35 89 142 198 57 61 69 52 100 21 113 63 82 120 14 86 63 58 102 13 70 37 98 79 18 76 27 84 147 38 69 88 4 265 21 73 54 135 246 22 109 104 4 16 14 55 100 48 157 24 85 51 119 78 16 114 77 153 276 7 101 85 241 2 59 56 305 35 302 383 37 176 83 5 301 36 256 179 274 322 51 150 83 0 66 68 97 141 49 268 42 200 44 292 218 20 126 16 173 186 33 230 172 64 294 30 253 128 261 228 48 171 57 145 282 58 69 47 7 193 25 181 31 147 179 18 135 72 449 279 85 86 58 210 364 5 168 1 129 279 32 150 64 68 213 32 167 173 1 318 36 176 366 219 183 33 148 22 153 242 46 31 213 60 165 284 21 147 59 120 224 43 82 15 150 473 44 132 44 91 226 56 96 72 67 113 42 18 113 114 433 67 192 182 77 0 17 7 178 269 210 47 96 61 157 324 30 117 108 43 158 29 75 112 69 115 45 123 169 70 98 29 132 201 37 3 38 70 86 68 244 18 133 134 78 230 36 113 86 269 90 42 56 175 101 164 0 17 99 109 90 185 15 134 42 170 546 56 81 30 159 198 42 150 96 70 315 38 228 100 623 107 32 109 72 150 188 31 86 61 129 407 17 40 116 81 237 22 105 42 70 144 57 181 147 160 319 30 119 153 118 0 42 95 107 226 257 43 257 105 5 344 28 106 79 143 150 46 277 20 127 202 53 147 167 66 187 43 75 55 257 126 23 233 102 149 203 43 85 125 137 146 363 17 97 185 161 410 57 79 113 173 297 50 96 51 147 208 31 111 5 153 7 6 4 56 186 72 44 104 52 52 79 122 164 73 175 181 38 56 73 97 276 28 217 136 71 171 52 90 208 73 228 124 265 99 151 248 16 49 55 117 245 9 70 33 85 130 45 108 49 119 169 7 133 17 101 25 40 127 23 69 177 19 102 74 143 173 16 110 34 147 164 33 48 79 122 162 227 23 191 109 149 188 49 135 33 120 132 35 128 48 91 214 23 0 78 197 207 39 108 84 72 147 30 96 33 90 45 72 108 88 80 195 41 66 136 138 262 40 74 60 139 120 36 119 41 98 177 107 111 203 134 116 83 84 90 48 101 27 117 95 128 195 15 121 5 94 142 36 62 52 99 339 28 76 35 42 218 0 74 78 179 229 11 53 232 77 279 19 96 146 139 187 172 27 141 104 144 85 18 1 156 108 153 27 82 56 92 126 16 104 124 150 73 10 108 126 71 90 27 87 106 120 128 31 54 119 73 44 12 109 134 76 48 32 102 63 40 79 38 47 118 63 142 45 1 87 47 168 32 132 59 71 132 72 7 69 176 5 13 69 108 75 115 1 93 4 150 112 22 102 70 105 180 21 157 63 50 59 25 168 77 218 77 16 2 46 443 201 40 17 59 266 151 202 116 84 309 111 431 45 134 37 107 178 39 105 306 82 131 49 97 53 136 3 35 2 80 8 261 26 51 66 147 266 28 122 47 122 351 88 149 149 84 301 33 77 73 73 109 24 61 69 129 96 27 65 120 134 205 19 56 62 176 228 28 59 123 83 71 82 143 2 62 140 27 40 60 72 213 20 55 196 97 71 17 104 136 63 139 50 213 133 211 213 104
Manes.08G033100.v6.1 0 0 4 2 0 0 0 1 0 0 0 0 0 0 0 0 0 0 1 0 0 0 1 0 0 0 0 0 1 0 0 0 1 1 0 0 0 0 0 0 1 7 0 1 0 0 0 1 1 0 0 0 1 0 0 0 0 0 0 0 0 0 0 0 1 0 0 1 1 0 0 0 0 0 0 1 2 0 0 0 0 1 0 0 0 0 0 0 1 0 0 0 5 0 0 0 0 0 2 0 0 2 0 2 0 0 2 0 0 0 1 0 2 1 0 0 1 0 3 0 1 1 0 3 0 0 0 2 0 0 0 0 0 0 0 0 0 0 1 0 0 4 4 14 0 0 0 0 8 0 1 0 0 8 1 1 2 0 2 0 0 1 1 3 1 0 0 1 0 0 0 1 0 7 0 0 1 1 0 0 0 0 3 2 0 0 0 0 0 0 0 3 0 0 12 0 0 0 0 2 1 2 0 0 4 0 1 1 0 16 0 0 0 1 1 2 0 0 0 3 2 0 1 0 9 2 0 0 0 4 1 1 0 0 0 0 0 0 0 2 2 1 7 0 3 2 0 0 0 2 6 0 0 0 0 0 0 0 0 1 0 1 0 4 7 1 0 0 2 2 3 0 0 0 1 0 0 0 0 0 4 1 1 0 0 1 7 0 0 0 3 1 0 3 0 8 0 0 0 0 0 0 0 2 2 1 0 0 0 0 5 4 0 7 1 3 2 0 0 10 4 0 0 0 0 3 0 0 1 0 1 0 0 0 1 14 0 2 0 2 1 0 0 1 0 1 0 0 1 2 0 2 1 0 0 5 0 1 7 0 1 0 0 1 0 3 1 3 1 1 1 0 1 0 1 0 8 0 0 2 0 1 0 0 1 1 3 3 0 1 1 0 5 0 3 0 3 1 1 1 1 0 1 0 3 3 1 1 0 1 0 10 0 1 1 0 1 0 0 0 1 4 0 0 2 0 4 1 0 3 0 4 0 4 0 0 0 0 0 0 0 0 0 0 2 0 2 0 0 0 4 14 1 1 1 0 3 2 1 4 0 4 0 0 1 0 5 0 3 2 0 2 0 1 0 1 0 0 2 1 0 2 0 0 0 0 0 6 0 0 3 3 1 0 0 1 0 5 1 0 0 0 0 0 0 1 0 3 0 0 2 0 3 0 0 0 0 2 1 0 1 2 1 2 0 1 2 1 0 0 0 0 1 0 0 1 1 7 0 0 0 0 2 0 3 1 2 4 5 0 0 1 6 0 0 0 1 1 0 1 0 0 5 0 0 0 0 0 3 7 0 0 0 2 0 0 3 1 0 0 1 0 0 0 0 1 1 0 1 3 0 1 0 2 4 0 0 0 0 1 1 0 1 1 0 0 0 0 0 0 0 1 0 0 1 0 0 0 0 0 0 2 0 2 0 0 0 0 0 1 0 0 0 0 0 0 0 0 0 0 0 0 0 0 0 0 0 0 0 0 0 0 0 0 0 1 0 0 0 0 0 0 4 0 2 0 0 1 3 3 0 0 0 0 1 4 0 0 2 0 0 0 0 0 7 0 0 1 0 0 0 0 0 0 2 1 0 2 0 0 0 0 2 2 5 0 0 0 0 2 1 0 2 0 3 0 0 0 0 4 0 0 1 0 1 0 0 5 1 0 0 0 1 0 0 0 0 4 0 1 0 0 1 0 1 0 0 0 0 2 1 0 1 0 2 3 0 2
Manes.08G033200.v6.1 22 5 124 28 47 40 24 39 33 6 64 25 26 10 38 47 37 7 17 5 36 18 58 41 12 20 35 17 10 16 16 25 49 24 15 28 24 28 15 16 25 42 36 7 8 31 31 23 28 14 66 56 47 48 12 50 35 63 26 12 6 22 33 0 2 46 27 32 39 26 32 58 25 1 5 36 30 53 24 12 38 15 18 49 2 21 21 34 63 45 27 39 57 23 0 23 56 54 73 26 20 53 20 45 0 27 84 40 34 21 21 43 32 15 2 3 73 17 35 4 20 49 33 29 42 25 29 20 1 26 20 9 49 37 2 19 38 28 43 21 25 130 24 97 53 10 43 46 101 2 22 53 42 61 27 45 50 41 47 29 29 56 30 84 20 26 15 40 0 37 10 36 26 109 36 17 35 31 53 0 33 90 61 45 45 26 54 37 34 57 12 78 37 37 116 53 23 65 46 107 48 21 61 47 46 21 36 56 33 158 23 19 63 41 46 56 46 102 10 80 34 32 58 51 139 21 0 35 1 158 29 42 65 0 52 38 36 81 20 62 37 31 146 43 86 44 36 52 35 67 36 22 105 44 120 41 1 38 30 68 39 33 71 55 67 46 41 77 31 45 78 41 84 15 60 56 36 0 3 41 71 33 24 134 11 103 105 29 61 28 34 26 14 40 20 85 2 47 51 40 67 25 12 80 18 37 22 27 41 39 61 44 36 65 20 52 30 27 35 13 23 29 19 32 48 70 17 35 67 37 39 24 0 46 59 61 38 23 40 28 37 2 20 50 25 75 33 52 49 37 43 41 40 80 28 69 27 56 64 22 39 30 20 55 47 71 20 25 36 18 55 30 25 28 24 67 117 49 44 72 33 91 50 35 100 44 35 29 39 86 22 2 48 1 70 7 109 60 23 38 45 38 18 18 47 26 31 42 21 62 26 92 34 43 44 39 66 12 20 26 60 73 8 38 102 55 42 62 23 38 38 76 57 60 66 25 102 34 28 76 41 41 35 26 41 61 57 17 8 76 37 83 42 37 111 18 74 66 37 38 16 20 43 18 92 24 62 38 40 119 42 26 67 52 31 76 37 1 34 25 50 40 27 44 23 15 2 72 11 21 72 28 94 53 36 31 29 74 19 5 25 37 61 20 40 44 33 62 28 23 86 32 60 53 14 37 49 88 46 19 95 47 108 18 47 49 46 51 21 31 28 29 43 34 35 37 48 32 11 19 39 20 75 46 25 95 33 90 11 30 14 33 95 41 10 43 46 95 20 28 39 36 241 53 31 37 40 25 76 22 27 27 3 35 14 14 48 2 17 7 4 39 46 13 29 18 9 12 39 31 8 25 24 18 10 6 42 19 43 12 47 33 24 58 25 14 29 31 45 24 9 44 29 49 13 23 24 0 29 26 32 52 26 24 17 20 12 1 12 9 1 28 21 39 19 31 9 16 4 21 22 21 19 37 30 6 23 49 34 8 6 12 19 47 66 4 35 0 13 54 9 30 39 46 98 40 15 52 8 83 30 25 24 15 70 35 47 69 53 62 19 38 86 44 106 24 0 46 0 39 1 24 48 20 55 52 24 54 36 14 19 27 67 28 50 8 26 11 18 102 15 23 50 9 83 21 16 14 12 56 35 53 28 18 40 23 23 65 32 29 4 10 58 66 1 17 42 83 28 62 9 56 49 40 96 10 9 66 60 76 3 21 58 19 49 40 27 14
Manes.08G033300.v6.1 0 0 0 0 0 0 0 0 0 0 0 0 1 0 0 0 0 0 0 0 0 0 0 0 0 0 0 0 0 0 0 0 0 0 0 0 0 0 0 0 0 0 0 0 0 0 0 0 0 0 0 0 0 0 0 0 0 0 0 0 0 0 0 0 0 0 0 0 0 0 0 0 0 0 0 0 0 0 0 0 0 0 0 0 0 0 0 0 0 0 0 0 0 0 0 0 0 0 0 0 0 0 0 0 0 0 0 0 0 0 0 0 0 0 0 0 0 0 0 0 0 0 0 0 0 0 0 0 0 0 0 0 0 0 0 0 0 0 0 0 0 0 0 0 0 0 0 0 0 0 0 0 0 0 0 0 0 0 0 0 0 0 0 0 0 0 0 0 0 0 0 0 0 0 0 0 0 0 0 0 0 0 0 0 0 0 0 0 0 0 0 0 0 0 0 0 0 0 0 0 0 0 0 0 0 0 0 0 0 0 0 0 0 0 0 0 0 0 0 0 0 0 0 0 0 0 0 0 0 0 0 0 0 0 0 0 0 0 0 0 0 0 0 0 0 0 0 0 0 0 0 0 0 0 0 0 0 0 0 0 0 0 0 0 0 0 0 0 0 0 0 0 0 0 0 0 0 0 0 0 0 0 0 0 0 0 0 0 0 0 0 0 0 0 0 0 0 0 0 0 0 0 0 0 0 0 0 0 0 0 0 0 0 0 0 0 0 0 0 0 0 0 0 0 0 0 0 0 0 0 0 0 0 0 0 0 0 0 0 0 0 0 0 0 0 0 0 0 0 0 0 0 0 0 0 0 0 0 0 0 0 0 0 0 0 0 0 0 0 0 0 0 0 0 0 0 0 0 0 0 0 0 0 0 1 0 0 0 0 0 0 0 0 0 0 0 0 0 0 0 0 0 0 0 0 0 0 0 0 0 0 0 0 0 0 0 0 0 0 0 0 0 0 0 0 0 0 0 0 0 0 0 0 0 0 0 0 0 0 0 0 0 0 0 0 0 0 0 0 0 0 0 0 0 0 0 0 0 0 0 0 0 0 0 0 0 0 0 0 0 0 0 0 0 0 0 0 0 0 0 0 0 0 0 0 0 0 0 0 0 0 0 0 0 0 0 0 0 0 0 0 0 0 0 0 0 0 0 0 0 0 0 0 0 0 0 0 0 0 0 0 0 0 0 0 0 0 0 0 0 0 0 0 0 0 0 0 0 0 0 0 0 0 0 0 0 0 0 0 0 0 0 0 0 0 0 0 0 0 0 0 0 0 0 0 0 0 0 0 0 0 0 0 0 0 0 0 0 0 0 0 0 0 0 0 0 0 0 0 0 0 0 0 0 0 0 0 0 0 0 0 0 0 0 0 0 0 0 0 0 0 0 0 0 0 0 0 0 0 0 0 0 0 0 0 0 0 0 0 0 0 0 0 0 0 0 0 0 0 0 0 0 0 0 0 0 0 0 0 1 0 0 0 0 0 0 0 0 0 0 0 0 0 0 0 0 0 0 0 0 0 0 0 0 0 0 0 0 0 0 0 0 0 0 0 0 0 0 0 0 0 0 0 0 0 0 0 0 0 0 0 0 0 0 0 0 0 0 0 0 0 0 0 0 0 0 1 0 0 0 0 0 0 0 0 0 0 0 0 0 0 0 0 0 0 0 0 0 0 0 0 0 0 0 0 0 0 0 0 0 0 0 0 0 0 0 0 0
Manes.08G033400.v6.1 119 28 163 133 98 132 88 229 47 145 173 77 183 30 179 180 121 23 81 41 111 49 168 196 180 65 136 193 33 294 104 71 191 122 153 168 112 116 60 85 99 140 153 50 125 104 194 180 165 66 132 183 168 226 94 98 213 179 87 150 27 119 155 0 90 90 117 115 264 286 134 257 108 7 0 150 148 210 34 159 139 108 187 207 72 173 99 201 288 161 41 147 271 193 4 56 319 237 312 270 125 220 199 228 3 76 303 212 309 106 323 202 108 34 4 28 303 229 230 68 457 173 187 27 337 127 64 59 3 72 141 30 204 151 46 47 29 128 124 136 20 250 121 301 98 130 94 157 205 7 132 256 158 276 112 120 248 118 184 186 129 141 105 253 158 119 32 112 3 152 91 213 125 114 207 72 48 190 149 1 447 189 111 290 219 214 73 150 77 155 55 181 35 223 831 233 102 22 172 246 134 205 72 125 82 180 82 58 192 194 185 131 21 101 277 668 335 75 46 209 329 230 16 169 303 190 6 13 10 403 591 113 49 77 167 162 271 78 107 141 93 131 243 167 272 251 236 116 128 290 77 183 122 139 217 54 7 89 67 94 77 113 58 184 99 122 124 150 187 274 247 112 116 91 177 233 217 1 23 226 195 149 138 79 105 227 183 102 197 133 232 111 68 36 181 276 28 153 136 113 120 59 72 54 141 148 95 213 95 117 139 125 308 50 107 311 225 77 45 65 147 84 213 96 151 219 63 256 251 161 252 137 2 69 125 162 238 214 42 127 197 15 275 27 61 177 115 417 24 171 111 134 129 80 58 204 154 81 67 127 134 220 60 112 261 137 253 323 63 65 315 283 199 183 56 182 423 140 257 260 160 328 118 96 138 237 245 96 348 144 163 3 215 6 70 5 163 627 120 61 112 137 97 144 32 62 137 121 60 261 58 222 184 285 89 111 272 30 298 67 107 417 65 215 177 174 152 364 107 51 113 280 201 180 34 88 158 84 31 80 141 108 202 142 46 231 108 70 19 83 148 248 62 202 240 81 172 225 193 87 217 150 215 126 176 211 345 152 470 235 168 89 317 132 71 165 118 15 90 246 178 122 197 67 203 47 1 250 35 72 171 184 341 99 197 144 75 186 132 23 21 135 87 140 92 178 62 161 155 159 121 147 212 79 383 61 269 159 111 80 186 163 294 128 248 71 132 210 100 84 92 96 175 43 113 122 150 159 107 85 208 237 280 132 138 112 97 218 65 91 37 131 327 182 42 136 194 332 57 218 138 199 479 75 61 229 106 109 145 79 62 187 7 253 125 123 212 32 87 39 57 100 145 92 145 192 52 72 283 142 58 133 96 179 141 62 151 43 135 41 96 58 100 318 186 122 107 68 102 61 46 101 98 257 83 200 118 2 197 78 161 120 210 138 121 95 45 4 70 25 2 108 123 148 85 214 5 112 9 339 158 210 90 132 115 186 210 197 165 20 43 150 120 157 61 41 11 5 74 94 106 116 153 156 266 161 256 125 97 384 77 238 100 175 236 253 236 283 299 276 146 141 252 162 264 127 9 19 2 158 6 125 108 124 208 251 105 184 140 131 187 153 77 174 179 66 71 87 84 257 145 35 350 59 237 107 249 78 173 193 288 225 92 58 117 112 108 315 223 262 103 373 151 165 2 138 157 153 64 178 134 260 167 188 191 98 97 123 111 281 27 75 156 122 119 146 71 81
Manes.08G033500.v6.1 94 51 402 70 134 63 57 122 30 54 165 202 95 29 137 79 62 19 42 24 43 70 133 64 52 61 44 27 42 74 43 44 89 80 83 55 35 80 130 70 83 97 107 32 45 73 53 62 80 27 205 116 265 111 44 68 42 132 66 64 138 88 119 1 104 177 65 57 77 55 88 104 189 3 1 55 104 79 18 110 54 54 116 77 84 205 144 209 100 85 115 27 100 93 8 50 262 104 240 81 76 116 78 281 3 91 174 118 105 64 83 142 86 194 5 32 178 55 93 45 63 79 64 83 87 61 65 58 33 61 42 39 92 157 49 42 105 65 69 35 97 195 105 230 109 169 92 96 175 7 31 66 55 100 38 95 95 60 106 59 37 195 65 139 50 67 61 64 2 47 47 93 72 261 97 74 105 67 169 0 134 159 57 264 100 88 214 144 330 143 137 272 104 100 168 149 48 81 97 413 172 101 109 165 104 120 161 58 107 252 81 79 98 129 146 220 144 108 9 161 79 54 105 88 194 111 7 42 3 218 109 163 134 79 119 69 103 76 76 145 60 67 198 75 109 96 53 72 100 126 74 38 83 79 187 100 4 131 74 91 81 47 138 109 321 91 76 47 77 79 93 93 97 119 113 153 97 0 14 109 113 93 107 163 98 166 155 140 89 88 64 69 51 118 80 178 56 121 71 83 155 109 41 85 72 76 147 70 78 154 119 88 118 81 63 158 74 59 54 75 67 63 58 106 122 182 64 61 66 65 47 106 4 88 127 94 99 95 71 73 69 13 56 62 47 116 47 89 117 98 85 71 79 100 72 118 48 109 153 65 95 113 39 80 205 151 114 74 85 87 139 71 74 83 61 151 216 115 97 96 69 227 208 129 129 321 92 72 118 121 94 2 152 3 87 7 262 149 54 51 112 66 88 91 98 67 63 98 116 141 83 185 94 161 65 104 130 77 92 83 228 247 84 158 149 106 103 149 69 93 91 201 94 174 47 88 138 62 84 98 88 118 61 108 92 213 131 136 34 146 130 176 73 93 131 123 131 85 95 81 53 64 159 74 135 46 116 155 107 257 93 57 124 87 64 159 102 235 161 79 99 101 112 79 87 34 2 104 43 73 126 97 169 74 48 58 81 132 104 45 51 81 72 72 95 47 41 91 39 72 129 80 146 97 37 45 78 148 44 68 75 56 174 84 64 83 149 142 31 103 63 66 106 49 60 60 57 122 79 80 53 66 119 63 84 148 124 126 96 37 20 132 184 134 153 125 95 249 57 76 79 78 692 76 71 100 113 81 128 79 167 104 2 97 84 36 87 128 205 47 32 90 63 235 116 69 107 68 75 61 48 69 154 77 61 49 111 40 108 39 77 33 54 115 122 23 69 93 112 61 43 43 68 206 84 87 50 4 114 54 65 91 75 55 61 60 97 6 89 66 12 51 51 133 55 77 2 66 23 69 62 62 70 161 85 102 128 114 105 37 112 46 87 72 101 73 155 2 92 90 134 80 40 169 166 130 119 69 119 252 67 88 138 104 151 92 128 152 65 153 99 52 121 111 160 65 3 99 3 70 11 121 84 68 107 102 38 51 79 187 62 128 158 104 107 36 136 55 100 138 74 41 103 85 143 73 55 69 134 106 73 92 87 85 83 115 51 110 76 50 110 85 84 85 1 44 101 88 45 101 68 123 89 87 118 73 147 189 173 180 85 96 79 92 126 94 89 84
Manes.08G033600.v6.1 259 58 595 228 260 290 185 382 173 185 588 621 436 70 625 330 250 67 89 112 228 227 375 253 248 227 249 244 100 421 147 217 293 237 272 218 222 374 150 336 205 365 248 74 244 266 271 345 233 218 355 378 386 339 156 206 342 490 128 314 136 252 523 10 240 211 257 284 240 308 175 439 144 10 23 176 271 481 122 381 207 207 380 255 161 201 313 590 437 339 172 273 441 297 4 162 573 607 659 359 352 405 342 458 14 240 372 606 663 227 263 231 450 248 3 60 433 381 294 82 361 315 334 220 351 182 150 292 60 262 200 118 514 453 113 221 298 400 433 269 212 532 390 609 299 412 312 603 564 15 277 280 362 436 197 500 282 395 495 272 197 356 281 487 176 328 176 404 4 280 332 279 299 493 356 393 199 314 292 0 534 473 522 540 423 334 228 448 172 466 244 502 138 418 650 340 307 349 267 776 293 254 260 327 194 190 271 118 471 499 140 232 210 389 815 488 483 307 42 707 256 476 257 392 634 196 1 123 13 890 320 453 396 132 304 135 291 264 237 384 273 381 469 485 634 364 293 280 523 710 295 343 182 394 662 331 2 354 358 441 257 442 277 584 813 453 686 207 345 495 328 599 419 424 506 521 663 1 80 371 491 290 166 322 248 444 166 260 396 349 334 272 287 209 226 555 74 436 240 333 400 226 217 304 268 244 243 279 291 235 262 284 552 272 164 422 176 218 279 181 259 90 311 525 418 551 196 494 236 229 352 223 4 179 263 412 316 294 148 330 389 11 290 135 236 233 179 267 216 371 244 302 224 185 180 364 148 377 379 423 496 405 181 143 603 539 255 284 227 233 524 209 237 289 129 699 606 334 645 345 293 690 667 239 332 852 363 292 475 303 362 8 558 26 293 19 566 634 244 179 348 316 124 181 320 285 250 240 253 245 247 531 197 498 192 402 462 126 370 158 503 881 70 442 693 438 433 479 273 192 262 491 294 572 260 182 430 166 191 201 274 148 215 199 209 374 219 163 28 566 383 408 173 416 220 228 389 432 367 380 205 251 302 286 627 228 375 243 394 1136 258 341 789 301 267 460 459 113 468 334 283 463 539 193 328 136 1 583 136 232 304 384 549 319 285 188 342 342 264 136 151 348 413 148 469 196 254 411 281 210 283 282 386 196 274 128 356 513 153 261 394 295 661 164 309 294 311 567 136 222 128 199 428 182 221 155 303 175 152 158 173 323 366 192 340 308 263 446 111 294 43 274 437 185 180 311 786 545 118 305 186 261 1372 189 211 481 251 330 467 113 460 302 12 470 206 210 236 121 327 89 115 181 292 599 252 273 217 321 636 185 178 183 513 357 64 195 263 189 355 89 217 97 266 721 233 126 171 219 306 104 115 219 191 548 135 267 170 6 687 292 303 263 330 269 183 212 124 14 239 174 10 119 195 429 149 313 36 257 25 308 339 247 253 735 254 456 388 469 494 92 121 276 441 404 372 259 442 5 309 330 300 289 186 438 541 368 402 341 187 707 201 323 220 404 394 235 282 353 335 676 146 209 318 328 462 217 10 208 10 235 12 273 154 252 341 302 228 171 313 272 281 527 346 394 505 118 330 58 276 380 143 229 258 262 645 271 204 141 238 303 249 500 200 245 227 227 416 316 278 403 80 277 311 447 6 225 434 215 225 476 155 576 205 268 539 82 286 335 466 408 32 228 315 481 380 385 287 254
Manes.08G033700.v6.1 117 13 69 127 178 123 109 53 207 132 75 90 38 115 187 137 160 8 59 19 117 126 57 160 130 35 146 71 74 162 84 74 41 168 158 153 129 57 29 65 91 246 58 106 125 67 72 52 107 159 90 126 35 133 119 41 70 31 112 114 86 90 43 3 151 67 40 33 87 146 80 146 38 8 3 45 98 85 106 156 45 94 33 213 62 23 67 48 112 137 66 71 42 138 1 72 61 118 37 178 501 65 78 24 3 313 43 112 123 213 222 52 75 27 4 67 144 113 71 97 162 87 94 47 211 177 53 90 6 175 280 22 76 113 99 188 73 115 70 295 82 177 92 78 184 155 119 69 65 9 167 83 100 41 167 136 46 98 63 174 244 147 53 41 162 227 15 96 2 82 136 66 69 44 44 129 93 102 80 1 145 111 191 130 243 111 197 165 67 219 303 46 150 128 105 464 681 206 190 180 578 380 389 244 53 345 1063 214 117 162 363 378 463 144 132 126 143 285 26 228 134 448 145 254 221 183 17 203 12 158 559 191 98 106 103 200 363 98 115 92 118 286 134 98 142 221 198 101 78 109 220 227 85 92 157 159 7 101 146 138 177 291 114 159 140 132 316 58 92 82 354 210 84 121 104 247 266 5 25 72 110 217 486 143 125 123 652 586 85 85 51 173 178 84 121 186 207 395 89 226 151 351 126 70 114 100 270 313 130 211 154 252 440 73 33 119 142 358 95 110 87 157 224 98 232 166 226 222 100 91 177 298 1 101 81 246 217 437 82 174 154 10 582 166 123 96 400 344 208 282 52 301 457 153 215 151 189 293 137 69 93 358 151 135 223 207 408 387 177 171 149 449 310 552 117 321 212 416 1235 276 202 154 572 397 412 389 129 444 392 93 170 6 287 34 81 7 144 317 178 183 182 126 205 437 595 191 128 276 398 280 88 164 280 714 203 342 206 384 327 210 235 371 109 431 252 126 210 205 373 27 153 188 143 309 40 48 163 152 118 90 79 115 108 220 76 243 25 244 6 132 185 89 168 304 223 107 193 169 155 41 72 79 162 237 102 82 146 411 308 245 53 260 105 419 560 145 101 16 216 379 80 152 37 285 378 73 1 122 476 311 102 220 102 167 134 83 586 63 306 229 271 225 191 130 287 211 165 133 402 394 177 209 103 453 300 183 289 208 239 368 490 342 176 235 215 373 708 141 327 337 146 151 71 164 297 124 167 55 425 348 141 187 67 261 284 146 236 103 181 264 47 167 84 195 176 63 127 106 170 269 136 110 208 209 240 99 53 57 90 126 105 43 3 55 117 279 68 20 26 113 105 42 64 66 150 73 45 39 70 115 91 39 57 23 100 156 60 51 50 101 155 77 143 75 59 91 101 52 48 83 141 106 124 109 51 134 74 0 90 117 294 57 111 68 154 196 39 2 42 63 11 22 50 32 121 85 10 208 7 83 121 31 74 67 103 116 42 166 44 113 48 51 30 40 232 57 51 1 48 268 149 147 32 72 136 168 134 189 33 93 120 313 50 67 39 428 389 66 199 185 64 178 146 147 87 177 3 150 4 66 1 149 76 75 67 169 240 81 94 24 86 138 102 81 111 110 223 154 110 100 64 330 150 48 161 266 53 43 146 126 242 156 68 218 72 254 166 29 80 91 79 218 110 110 1 68 174 60 122 94 326 249 90 85 89 64 123 130 103 66 54 224 165 85 90 130 276 55
Manes.08G033800.v6.1 0 0 0 0 0 0 0 4 0 1 0 0 0 0 0 0 0 0 0 0 0 0 2 0 0 0 0 0 0 0 0 0 0 0 0 0 0 4 0 0 0 0 1 0 0 0 0 3 0 0 0 0 0 0 0 0 0 1 0 0 0 0 1 0 0 0 0 1 0 0 0 0 0 0 0 0 0 10 0 0 0 0 3 0 0 0 0 1 0 0 0 0 2 0 0 0 0 0 0 0 0 0 0 0 0 0 0 0 0 0 0 0 0 0 0 0 0 0 0 0 0 0 0 0 0 0 0 0 0 0 0 0 0 0 0 0 0 0 0 0 0 0 0 0 0 0 0 0 0 0 0 0 0 0 0 0 0 0 1 0 0 0 0 0 0 0 0 0 0 0 0 0 0 0 0 0 0 0 0 0 0 0 0 1 0 0 0 0 0 0 0 0 0 0 0 0 0 0 0 3 0 0 0 0 2 0 0 0 0 1 0 0 0 0 15 0 0 0 0 14 0 0 0 0 0 0 0 0 0 3 0 0 0 0 0 0 0 0 0 0 1 2 0 0 7 0 0 0 0 0 0 0 0 0 0 0 0 0 0 0 0 0 0 0 1 0 0 0 0 5 0 0 0 0 0 0 0 0 0 0 0 1 0 0 0 2 0 0 0 0 3 0 0 0 0 3 0 0 0 0 12 0 0 0 0 0 0 1 0 0 1 0 1 0 0 4 0 1 0 0 0 0 0 0 0 1 0 0 0 0 1 0 0 0 0 0 0 0 0 0 1 0 2 0 0 1 0 0 0 1 0 0 0 0 0 1 0 0 0 0 0 0 0 0 0 5 0 0 0 0 14 0 0 0 0 0 7 0 1 0 0 4 0 0 0 0 0 0 0 0 0 0 0 0 0 0 0 1 0 0 0 3 0 0 0 0 4 0 0 0 0 0 0 0 0 0 3 0 0 0 0 0 0 2 0 0 0 0 0 0 0 1 0 2 0 0 0 0 0 0 0 0 0 0 0 0 0 0 0 0 0 1 0 0 0 0 0 0 0 0 0 3 0 0 0 0 1 0 0 0 0 0 8 0 0 0 0 0 0 0 0 0 3 0 0 0 0 4 0 0 1 0 1 0 0 0 0 0 0 0 0 0 0 0 0 0 0 0 2 0 0 0 0 0 0 0 0 1 0 0 0 0 4 0 2 0 0 15 0 0 0 0 11 0 0 0 0 0 0 0 0 0 0 0 0 0 0 0 1 0 0 0 0 0 0 0 0 0 0 0 0 0 8 0 0 0 0 0 8 0 0 0 0 1 0 2 0 0 0 0 1 0 0 0 0 0 0 0 5 0 0 0 0 3 0 0 0 0 0 0 0 0 0 0 0 0 0 0 0 0 0 0 0 1 0 6 0 0 3 0 0 1 0 3 0 0 0 0 0 0 0 0 0 0 0 0 0 0 0 0 0 0 0 1 0 0 0 0 12 0 0 0 0 1 0 0 0 0 0 0 1 0 0 0 2 0 0 0 0 0 0 0 0 0 0 0 0 0 0 11 0 0 0 0 1 0 0 0 0 13 0 0 0 0 0 0 0 0 0 0 1 2 0 0 0 0 0 0 0 0 0 0 0 0 0 0 0 0 0 1 0 0 0 0 0 0 0 0 0 6 0 0 0 0 0 0 0 0 0 3 0 0 0 0 1 0 0 0 0 1 0 0 0 0 1 0 0 0
Manes.08G033900.v6.1 321 162 271 765 616 684 938 685 660 342 344 1144 384 1046 732 599 1162 110 1149 216 436 984 178 1666 662 206 1294 1089 406 348 291 382 277 532 470 281 785 510 407 392 155 1310 157 456 287 356 570 547 695 439 318 1059 101 596 229 132 684 307 785 718 130 799 357 8 314 324 559 203 775 688 165 914 178 24 80 140 692 781 340 456 131 530 675 698 443 180 1185 956 1396 1419 251 905 256 1342 10 1144 234 969 72 681 673 109 692 130 24 683 93 1471 1462 886 613 237 1513 212 16 311 253 1238 198 348 732 238 818 373 1298 385 248 733 143 693 161 375 1076 336 495 385 262 652 290 911 284 315 708 54 1262 518 337 688 101 71 919 167 592 96 914 678 77 987 239 683 793 683 370 109 717 729 146 623 1 936 325 445 720 93 510 697 410 539 164 4 1110 244 1541 830 1466 385 399 1643 55 1480 225 120 526 823 405 1434 814 490 531 411 815 456 240 830 47 471 783 408 927 94 562 620 225 516 717 432 262 434 356 953 724 551 595 685 604 566 25 142 132 460 1091 642 558 501 331 417 386 103 457 173 502 218 275 308 257 685 263 343 378 332 555 207 116 593 494 299 17 447 490 111 311 356 221 563 472 786 514 82 330 266 618 290 99 366 341 466 449 3 262 560 140 394 393 477 484 377 951 635 415 817 166 752 286 723 613 249 755 389 196 828 199 583 184 400 578 89 574 186 272 528 135 365 324 474 229 369 250 254 451 477 154 171 186 682 854 318 515 537 57 347 414 384 7 193 315 228 471 290 276 573 487 105 325 206 294 147 737 336 285 499 139 439 324 490 537 238 315 604 130 855 61 741 182 401 1237 366 676 435 499 1027 616 823 501 422 135 648 465 774 627 376 556 511 972 380 486 1355 405 971 268 117 405 6 854 46 570 20 151 634 162 214 420 169 615 342 731 553 183 1050 816 259 395 170 667 558 93 451 171 773 199 115 479 627 472 245 1248 818 311 1402 421 270 447 213 799 429 380 494 295 944 402 292 632 377 387 253 233 750 73 852 103 846 623 96 451 282 114 426 314 1472 248 281 527 269 649 331 714 326 150 893 175 687 169 423 391 506 713 448 576 200 803 314 121 829 480 796 649 189 2 428 444 191 32 523 364 438 436 118 1170 80 500 200 683 1311 675 497 359 341 1406 294 1495 505 143 818 296 529 267 213 1955 292 704 265 613 1013 391 938 239 683 1003 838 559 300 102 848 371 698 149 200 570 24 852 478 180 412 169 752 934 109 647 230 441 444 63 624 209 1099 432 317 3310 1226 588 953 212 848 823 794 533 1989 222 689 770 771 682 227 36 355 1059 665 271 973 582 414 670 99 971 443 1591 249 462 787 915 457 584 359 1172 403 1047 815 370 550 621 466 519 175 779 387 1064 348 390 721 400 665 396 291 814 2168 826 659 164 11 1229 387 931 132 632 471 724 297 845 22 753 753 17 43 428 255 384 385 54 1030 34 450 355 257 623 558 960 809 557 2175 479 609 727 167 663 175 1164 390 873 13 330 1065 564 783 73 985 223 955 590 823 725 565 959 767 251 2026 146 1070 403 132 796 1025 807 547 672 1052 252 680 10 489 9 411 15 305 371 324 152 1023 583 133 953 281 633 857 1028 1395 360 503 592 185 880 90 491 466 122 501 384 604 612 248 479 122 863 968 229 284 807 1094 1063 68 390 700 489 219 693 761 14 239 524 108 498 388 517 870 75 604 250 846 289 261 815 334 605 739 400 889 470 1174 961 1087
Manes.08G034000.v6.1 0 0 0 0 0 0 0 0 0 0 0 0 0 0 0 0 0 0 0 0 0 0 0 0 0 0 0 0 0 0 0 4 1 0 0 0 0 0 0 0 0 0 1 0 0 0 0 2 0 0 0 1 0 0 0 0 0 0 1 0 0 0 0 0 0 0 0 0 0 0 0 0 0 0 0 0 0 1 0 0 1 0 0 0 0 0 0 0 0 0 0 0 0 0 0 0 0 0 0 4 0 0 0 0 0 0 1 0 0 0 0 0 1 0 0 0 0 0 0 0 0 0 0 0 0 0 0 0 0 0 0 0 0 0 0 0 2 0 0 0 1 1 0 0 0 0 0 2 2 0 0 0 0 1 0 0 0 0 0 0 0 0 0 0 0 0 1 0 0 0 0 0 0 0 0 0 0 0 0 0 0 0 0 0 0 0 0 1 0 1 0 0 0 0 1 0 0 0 0 1 0 0 0 3 1 0 0 0 0 0 0 0 0 0 0 1 0 0 0 2 0 0 0 0 0 0 0 0 0 0 0 0 0 0 0 0 0 0 0 1 0 0 0 0 0 0 0 0 0 0 0 0 0 0 0 0 0 1 0 0 0 0 0 0 0 0 0 0 0 0 0 0 1 0 0 0 0 0 0 0 0 0 0 0 0 0 0 0 0 0 0 0 0 3 0 0 0 0 0 0 0 0 0 0 0 0 0 0 0 0 0 0 0 0 0 0 0 0 0 0 1 0 0 0 0 1 0 0 0 0 0 0 0 0 2 0 0 0 0 0 0 0 0 0 0 0 0 0 0 0 0 0 0 0 0 0 0 0 0 3 0 0 0 0 0 1 0 0 0 0 0 0 0 0 1 0 0 0 0 0 0 0 0 0 2 5 0 0 0 0 0 0 0 0 0 0 0 0 0 0 0 0 0 0 0 1 2 0 0 6 0 0 0 0 0 0 0 0 0 2 1 1 0 0 5 0 0 1 0 0 0 0 1 0 0 0 0 0 0 0 0 0 0 0 1 0 0 0 0 0 0 3 0 0 0 0 0 0 0 0 0 0 3 0 0 0 1 0 0 0 0 0 0 0 0 0 0 0 0 0 0 0 0 0 0 0 0 0 0 0 2 0 0 4 0 5 1 2 0 0 3 0 3 0 0 1 0 0 0 0 2 0 0 0 0 1 0 1 0 0 0 0 0 0 0 2 0 2 0 0 0 0 0 0 0 0 0 0 0 0 1 0 0 0 0 0 0 0 0 0 0 0 0 0 0 0 3 0 1 0 0 0 5 2 0 0 0 0 0 0 0 0 0 0 0 0 0 0 0 0 0 0 0 0 0 0 0 0 0 0 0 0 2 1 0 0 0 0 0 0 0 0 0 0 0 0 0 1 0 0 0 0 0 0 2 0 1 0 0 3 0 2 0 4 0 0 0 0 0 0 0 1 0 0 0 0 0 1 0 0 0 0 0 0 0 0 0 0 0 0 0 0 0 0 0 0 0 0 0 0 0 0 0 0 0 0 0 0 0 0 1 0 0 0 1 0 0 1 0 0 0 0 0 0 0 0 0 0 0 2 0 0 0 0 0 0 0 0 0 0 1 0 0 0 0 0 0 0 0 0 2 0 0 0 0 0 0 0 0 0 0 0 0 0 0 0 0 2 0 1 0 0 0 0 0 0 0 0 0 0 0 0 0 0 0 0 0 0 0 0 0 0 0 0 0 1 0 0
Manes.08G034100.v6.1 0 2 0 0 0 0 0 5 0 0 1 0 1 0 0 3 0 1 3 0 0 0 2 2 0 0 2 3 0 0 2 0 0 3 0 0 0 5 9 0 2 0 3 0 0 2 0 7 2 0 0 0 1 8 0 0 0 6 4 0 0 2 3 0 0 0 0 0 5 1 1 3 10 0 0 0 1 16 73 1 1 0 7 2 0 0 2 11 1 0 0 0 5 1 0 7 3 9 1 8 0 1 0 1 0 0 0 1 3 0 0 0 1 6 0 0 0 0 0 0 0 0 0 1 0 0 0 0 1 0 0 0 0 2 44 0 0 0 1 0 5 0 0 0 3 0 0 0 1 0 0 0 0 0 0 0 0 0 5 3 0 0 0 1 0 0 1 0 0 1 1 0 0 0 6 0 0 0 2 0 0 2 0 2 0 2 0 0 3 39 3 2 3 12 6 22 2 1 1 0 8 3 2 0 3 6 2 0 6 6 23 5 3 9 12 23 8 9 2 24 11 2 0 5 2 6 2 0 2 4 13 5 4 2 7 12 2 102 424 210 724 82 96 1340 56 652 138 12 812 95 397 62 14 472 481 1284 9 85 291 4 1744 130 20 1122 254 1327 236 4 27 13 97 279 221 796 158 1077 106 0 0 18 8 16 0 0 0 5 4 2 4 3 14 57 2 6 0 14 0 0 8 23 20 13 7 0 3 1 12 2 0 12 1 8 22 1 0 4 5 1 0 4 0 0 0 0 0 4 0 9 1 0 3 2 0 2 0 3 3 4 1 2 1 0 1 0 1 5 13 7 1 0 30 4 1 1 2 2 43 14 16 7 5 17 4 0 9 19 66 2 2 2 6 3 3 1 4 110 1 27 0 0 10 17 1 0 7 18 8 46 0 4 222 0 1519 5 0 0 3 8 0 2 6 5 0 0 1 2 10 0 0 1 0 0 0 0 0 0 3 1 1 12 0 9 5 0 0 1 0 30 2 0 0 13 29 0 0 1 8 2 0 0 0 1 0 1 2 11 1 0 6 9 2 1 10 7 0 0 14 1 0 0 3 3 6 0 0 0 2 13 7 75 4 3 22 5 0 1 22 9 24 0 0 1 4 1 1 0 0 8 0 1 2 0 0 253 200 2 0 2 224 3 3 5 74 273 110 1 0 9 126 0 2 1 1 103 46 2 1 4 0 2 2 1 2 128 39 29 2 9 22 10 0 0 2 74 32 1 0 4 15 8 0 0 1 3 1 6 10 0 25 4 0 0 2 17 0 1 0 1 8 4 0 0 78 2 0 1 3 3 26 2 0 0 1 0 1 0 1 4 8 3 0 3 36 49 0 10 1 0 8 1 1 3 6 3 0 0 0 2 11 0 0 0 0 4 0 0 0 2 3 0 0 0 0 18 190 0 5 1 7 203 11 1 0 24 310 1 6 1 5 5 4 4 11 5 17 0 0 0 1 4 41 0 2 9 4 0 0 10 21 0 13 1 17 2 78 6 2 0 14 3 7 0 3 4 7 6 1 0 0 1 8 1 3 0 0 4 1 0 0 26 1 2 0 4 1 0 0 1 0 8 2 0 0 3 3 59 0 0 0 0 8 0 0 0 0 13 2 0 1 2 3 0 3 0 2 6 0 0 6 1 5 0 0 1 5 1 0 3 1 4 6 0 0 990 1 1445 105 1 0 17 23 8 6 8 3 0 0 1 5 17 0 11 0 0 4 9 0 1
Manes.08G034200.v6.1 0 0 0 0 0 0 0 0 0 0 0 0 0 0 0 0 0 0 0 0 0 0 0 0 0 0 0 0 0 0 0 0 0 0 0 0 0 0 0 0 0 0 0 0 0 0 0 0 0 0 0 0 0 0 0 0 0 0 0 0 0 0 0 0 0 0 0 0 0 0 0 0 0 0 0 0 0 0 0 0 0 0 0 0 0 0 0 0 0 0 0 0 0 0 0 0 0 0 0 0 0 0 0 0 0 0 0 0 0 0 0 0 0 0 0 0 0 0 0 0 0 0 0 0 0 0 0 0 0 0 0 0 0 0 0 0 0 0 0 0 0 0 0 0 0 0 0 0 0 0 0 0 0 0 0 0 0 0 0 0 0 0 0 0 0 0 0 0 0 0 0 0 0 0 0 0 0 0 0 0 0 0 0 0 0 0 0 0 0 0 0 0 0 0 0 0 0 0 0 0 0 0 0 0 0 0 0 0 0 0 0 0 0 0 0 0 0 0 0 0 0 0 0 0 0 0 0 0 0 0 0 0 0 0 0 0 0 0 0 0 0 0 0 0 0 0 0 0 0 0 0 0 0 0 0 0 0 0 0 0 0 0 0 0 0 0 0 0 0 0 0 0 0 0 0 0 0 0 0 0 0 0 0 0 0 0 0 0 0 0 0 0 0 0 0 0 0 0 0 0 0 0 0 0 0 0 0 0 0 0 0 0 0 0 0 0 0 0 0 0 0 0 0 0 0 0 0 0 0 0 0 0 0 0 0 0 0 0 0 0 0 0 0 0 0 0 0 0 0 0 0 0 0 0 0 0 0 0 0 0 0 0 0 0 0 0 0 0 0 0 0 0 0 0 0 0 0 0 0 0 0 0 0 0 0 0 0 0 0 0 0 0 0 0 0 0 0 0 0 0 0 0 0 0 0 0 0 0 0 0 0 0 0 0 0 0 0 0 0 0 0 0 0 0 0 0 0 0 0 0 0 0 0 0 0 0 0 0 0 0 0 0 0 0 0 0 0 0 0 0 0 0 0 0 0 0 0 0 0 0 0 0 0 0 0 0 0 0 0 0 0 0 0 0 0 0 0 0 0 0 0 0 0 0 0 0 0 0 0 0 0 0 0 0 0 0 0 0 0 0 0 0 0 0 0 0 0 0 0 0 0 0 0 0 0 0 0 0 0 0 0 0 0 0 0 0 0 0 0 0 0 0 0 0 0 0 0 0 0 0 0 0 0 0 0 0 0 0 0 0 0 0 0 0 0 0 0 0 0 0 0 0 0 0 0 0 0 0 0 0 0 0 0 0 0 0 0 0 0 0 0 0 0 0 0 0 0 0 0 0 0 0 0 0 0 0 0 0 0 0 0 0 0 0 0 0 0 0 0 0 0 0 0 0 0 0 0 0 0 0 0 0 0 0 0 0 0 0 0 0 0 0 0 0 0 0 0 0 0 0 0 0 0 0 0 0 0 0 0 0 0 0 0 0 0 0 0 0 0 0 0 0 0 0 0 0 0 0 0 0 0 0 0 0 0 0 0 0 0 0 0 0 0 0 0 0 0 0 0 0 0 0 0 0 0 0 0 0 0 0 0 0 0 0 0 0 0 0 0 0 0 0 0 0 0 0 0 0 0 0 0 0 0 0 0 0 0 0 0 0 0 0 0 0 0 0 0 0 0 0 0 0 0 0 0 0 0 0 0 0 0 0 0 0 0 0 0 0
Manes.08G034300.v6.1 27 4 39 7 19 22 13 34 8 5 39 22 15 2 27 17 10 8 15 8 32 4 19 18 14 32 20 5 13 17 42 13 15 18 23 43 21 23 21 10 30 17 19 12 10 22 21 18 19 10 42 35 35 24 8 32 21 33 12 13 22 16 36 3 18 35 11 7 12 11 26 18 69 0 1 24 21 38 11 21 22 24 25 18 13 37 74 51 55 34 53 22 28 10 0 13 47 17 39 19 15 31 7 33 0 10 27 29 34 22 9 16 20 16 0 2 57 15 10 4 16 35 17 14 42 19 14 7 3 17 13 18 19 51 7 13 26 30 27 21 15 64 13 31 45 24 29 41 35 2 16 52 6 37 23 15 31 23 35 29 17 45 28 49 16 5 14 14 1 14 11 25 17 54 23 31 19 26 23 0 51 73 52 76 40 24 83 36 55 41 41 53 37 27 95 42 20 48 47 157 9 15 34 34 25 25 24 29 25 54 20 36 20 18 26 38 26 46 1 47 25 17 39 25 23 12 1 20 0 58 48 17 49 2 38 19 24 24 20 34 15 23 80 32 48 22 17 24 19 43 13 15 27 35 67 16 0 19 23 41 10 15 35 37 46 24 32 31 22 17 49 33 27 21 26 33 43 1 6 33 57 22 17 31 14 98 21 15 21 28 29 24 18 19 14 26 10 17 25 19 33 27 13 17 10 17 16 15 19 13 29 25 43 21 12 31 23 15 9 5 13 20 16 26 20 35 18 24 17 19 21 25 1 20 13 28 36 27 15 27 23 0 15 20 7 43 19 17 30 25 17 22 20 29 13 31 8 12 19 16 31 19 4 60 29 33 17 20 42 19 28 8 15 12 28 27 88 33 28 57 31 82 38 45 45 46 23 27 23 18 25 1 24 13 27 2 59 29 20 26 28 21 19 3 13 30 19 43 11 41 7 21 21 38 24 20 24 14 11 18 28 34 6 29 46 11 23 31 38 19 6 20 40 41 22 18 30 26 22 19 32 12 41 14 12 31 16 17 15 33 25 27 65 36 64 9 14 54 23 13 18 19 43 19 34 8 37 20 23 76 25 16 46 33 27 24 28 12 47 18 29 23 31 15 13 6 0 33 21 28 25 29 39 34 7 13 18 19 16 15 9 10 21 17 14 24 15 15 23 29 33 17 19 37 13 20 23 39 14 9 40 15 49 23 12 18 17 18 18 9 23 15 21 10 14 34 10 24 11 7 23 28 32 23 18 39 19 28 10 23 15 26 44 34 24 41 54 90 9 26 25 17 148 30 17 30 20 16 35 6 20 17 2 20 65 5 42 11 24 7 9 16 17 43 28 7 6 17 14 18 15 19 18 10 28 14 29 9 12 8 27 5 17 34 27 10 24 33 29 23 16 32 27 74 23 25 14 3 43 12 10 31 19 34 10 23 14 1 19 10 1 16 16 16 20 21 3 27 4 18 6 32 27 59 27 28 27 36 33 32 10 19 9 19 15 5 7 0 44 10 28 23 24 34 17 23 9 28 30 58 16 22 39 21 41 34 18 43 49 31 60 17 35 37 44 20 0 14 0 11 1 14 14 14 31 10 15 17 15 24 14 8 23 30 20 25 16 4 13 29 25 9 25 21 36 16 32 16 14 26 13 28 13 33 8 12 15 18 16 19 22 14 52 22 0 23 13 24 35 37 6 32 20 26 31 29 16 37 31 42 24 22 28 10 37 37 27 21
Manes.08G034400.v6.1 11 1 9 42 5 20 15 8 13 0 14 56 9 13 9 27 35 0 25 1 15 36 4 116 2 8 7 21 13 0 7 49 4 29 0 10 30 4 13 49 21 46 16 6 1 15 15 51 8 0 13 20 1 33 0 24 21 9 125 6 4 19 5 1 3 5 22 5 41 0 4 55 8 0 2 12 92 24 25 1 8 48 3 26 0 2 21 9 17 10 11 32 7 14 0 84 7 26 2 119 1 5 1 4 1 3 1 157 6 0 2 3 215 2 0 3 28 9 0 0 2 7 29 3 40 0 2 13 1 16 0 3 17 3 5 3 7 17 14 22 586 11 27 2 67 2 7 202 3 2 1 7 22 1 31 170 3 45 4 31 0 18 63 4 5 4 1 56 2 7 2 8 9 0 47 34 8 26 9 0 2 20 104 9 18 23 21 53 7 127 0 5 15 34 9 6 0 30 23 5 16 1 11 110 14 1 6 53 94 5 7 3 43 70 49 24 22 20 1 53 8 0 77 47 4 5 1 11 1 6 8 117 33 12 11 8 0 29 70 42 102 10 10 321 15 112 38 13 222 19 120 2 1 35 32 291 2 43 81 7 260 36 16 301 31 440 23 7 6 44 23 18 34 49 41 105 11 0 4 34 12 9 0 2 89 8 12 2 23 61 1 6 0 31 6 5 11 0 17 28 9 6 0 23 8 1 49 0 16 48 8 3 0 24 10 8 4 0 15 21 7 14 0 13 5 5 1 6 0 3 3 8 0 14 76 10 4 0 7 54 10 0 4 5 31 5 9 0 33 28 26 6 2 5 8 3 3 33 16 52 6 17 12 11 77 53 9 5 27 15 10 9 4 1 11 600 13 18 2 26 4 22 85 2 31 180 12 62 0 5 61 0 327 7 18 0 2 17 0 29 198 8 6 0 35 48 23 2 0 30 35 8 10 6 5 23 5 3 0 11 67 25 3 2 27 57 0 55 16 27 24 18 9 3 10 20 7 8 0 1 25 31 0 0 8 23 2 19 4 32 10 7 0 3 6 21 8 63 0 16 16 6 37 2 75 7 17 16 6 36 15 5 14 26 1 10 53 4 46 12 5 32 7 3 0 3 0 2 6 3 6 181 2 79 34 22 31 8 131 2 37 131 86 68 11 28 23 17 58 0 24 85 1 3 4 30 34 6 19 1 23 30 8 5 2 141 6 149 9 3 5 25 17 19 2 18 2 0 0 0 6 92 1 37 15 14 27 7 6 0 1 33 4 10 1 25 366 22 10 10 18 10 64 66 6 20 25 29 51 21 0 6 1 9 4 0 4 22 4 16 1 8 32 6 11 4 16 2 41 0 1 15 76 20 5 0 3 58 16 2 31 4 14 13 25 0 11 59 13 1 0 6 46 48 76 0 13 0 19 107 7 3 2 55 45 4 15 1 12 20 0 5 7 3 4 0 3 19 0 31 6 3 10 5 29 2 4 9 14 4 11 13 0 2 20 0 41 1 6 1 1 104 2 47 7 19 0 7 20 6 14 1 12 38 6 9 0 9 63 5 0 2 10 56 0 28 1 11 2 23 16 10 14 78 30 122 16 5 15 5 69 50 9 21 1 0 8 4 67 8 29 0 3 39 0 17 13 1 25 2 15 0 13 6 12 35 191 4 1 22 7 6 7 207 1 200 8 5 21 17 2 1 5 2 10 1 0 26 56 6 5 3 13 50 5 44 3 19
Manes.08G034500.v6.1 5 2 19 20 29 9 13 10 24 20 8 13 14 11 30 10 29 0 4 1 6 10 34 23 12 2 18 5 8 11 3 19 15 29 4 6 32 11 0 19 13 49 11 13 13 4 19 6 7 4 4 26 18 22 6 8 43 18 14 4 11 20 7 1 8 1 9 13 21 15 5 30 6 0 0 3 11 27 20 9 6 17 3 24 0 3 13 9 60 36 2 22 7 10 0 6 27 53 30 33 10 19 25 26 0 7 14 40 19 5 18 6 29 3 0 3 1 48 5 6 12 29 31 3 29 6 4 41 2 27 11 0 41 12 12 5 4 45 18 19 10 32 34 60 5 1 12 39 43 0 2 3 24 38 17 21 31 54 16 16 8 6 32 31 19 14 11 51 0 9 3 12 20 52 4 3 31 36 22 0 6 9 9 34 9 11 3 8 21 10 5 20 6 85 52 60 11 17 48 11 28 28 17 62 25 19 14 17 21 70 16 18 17 65 25 60 19 21 1 30 34 17 9 50 22 22 1 10 0 33 23 29 4 1 23 25 38 20 34 27 4 16 29 29 14 26 3 3 12 8 12 11 11 68 33 32 0 5 17 19 15 9 6 22 20 17 14 8 87 13 31 16 22 54 24 21 17 0 4 94 35 28 23 137 32 55 31 23 56 56 23 18 20 47 47 87 14 40 33 110 78 38 12 52 47 18 23 14 11 27 23 27 27 76 25 53 38 21 91 42 40 19 25 88 83 46 19 22 20 3 19 17 0 15 48 27 38 22 4 32 11 1 12 7 30 21 23 42 13 61 15 27 15 7 19 26 7 35 60 22 22 51 19 2 56 25 13 36 10 10 26 19 27 15 3 51 47 31 40 20 17 23 87 47 19 39 9 31 15 11 66 1 38 1 125 2 86 100 11 9 72 17 11 18 21 10 22 11 2 19 18 26 10 14 7 23 29 13 16 4 57 76 12 25 57 42 19 9 14 38 64 85 44 57 41 70 63 47 13 60 78 85 56 20 70 173 25 22 2 110 111 61 29 63 19 32 54 23 22 52 50 5 86 16 61 17 37 42 24 30 13 34 23 20 11 5 67 1 39 24 4 26 3 20 8 18 0 14 7 6 74 50 47 15 14 29 20 34 8 0 19 21 28 17 10 25 33 19 28 8 16 31 28 24 10 8 36 41 11 12 14 30 22 6 17 24 12 18 16 8 19 17 24 18 25 9 30 20 16 12 6 89 24 31 18 19 49 22 9 23 1 28 33 16 3 4 47 21 12 14 3 42 79 26 26 32 6 30 23 7 7 3 0 13 10 9 12 2 1 15 19 6 67 6 11 15 4 10 29 15 1 2 12 16 7 1 11 14 11 17 6 4 15 26 7 3 0 30 17 23 8 6 36 8 3 12 11 0 2 8 7 18 30 9 21 22 0 0 1 4 2 9 65 12 13 11 2 16 1 34 12 3 39 14 19 3 6 48 7 24 2 17 36 13 29 3 48 0 2 26 9 12 6 47 37 25 17 19 9 41 8 32 6 15 33 38 62 37 34 36 23 9 4 61 65 21 0 31 0 5 0 7 11 27 35 40 16 13 14 2 11 28 27 31 16 7 11 5 40 68 22 4 11 15 42 16 22 7 47 10 7 19 8 31 5 34 45 5 59 9 2 26 24 97 0 17 5 13 34 7 27 23 11 8 32 3 5 3 38 33 8 14 3 51 17 15 6 20
Manes.08G034600.v6.1 17 5 20 11 23 10 6 12 11 5 39 30 11 14 30 6 7 0 18 5 11 10 11 29 16 6 12 3 9 17 20 2 10 16 21 14 8 13 15 17 20 16 7 14 6 17 11 16 10 7 46 20 14 21 6 18 11 6 26 7 56 8 16 0 22 31 11 4 8 13 26 18 26 1 2 28 10 17 15 26 24 11 13 18 6 69 31 42 22 25 42 6 20 17 0 9 34 17 26 23 10 11 3 28 0 10 39 14 15 9 9 13 10 8 1 3 13 3 5 11 11 14 7 4 24 8 10 3 6 15 8 11 4 21 0 13 25 4 6 12 11 64 13 17 14 38 6 17 21 0 17 16 7 8 10 32 20 12 6 11 17 35 11 15 7 12 29 14 0 21 17 37 22 15 38 37 32 21 14 0 37 53 21 30 18 16 46 34 29 49 53 23 53 18 50 32 13 58 14 71 22 17 27 19 6 21 50 32 28 26 16 16 22 15 34 29 12 24 10 29 20 23 54 20 47 22 2 26 2 24 30 27 29 18 11 15 12 30 10 17 11 9 126 14 52 14 9 40 19 29 14 8 31 6 31 5 0 29 12 12 6 13 29 15 34 16 16 17 9 9 10 9 21 6 25 6 21 0 70 80 57 25 18 345 35 156 30 14 267 74 54 33 30 264 79 90 27 30 87 30 19 28 13 179 41 35 22 16 18 17 9 48 61 160 42 74 20 13 162 34 46 7 18 166 34 44 10 19 19 2 11 6 0 33 23 21 14 18 13 8 6 1 16 15 4 13 20 17 40 18 23 22 10 29 23 18 2 11 91 28 41 45 3 26 21 22 43 17 45 16 22 16 27 16 21 5 23 27 32 36 13 29 24 29 26 31 20 27 34 38 6 0 29 0 374 2 86 34 17 16 22 3 30 28 18 8 11 26 20 21 10 21 16 31 6 12 16 26 28 3 17 28 24 23 281 60 82 50 21 146 53 86 47 29 188 61 93 61 26 259 116 69 23 15 321 98 58 9 1 318 66 89 30 38 37 35 80 45 21 278 45 8 45 23 374 42 61 34 35 33 42 11 24 11 22 48 12 10 16 14 7 17 11 15 23 19 0 22 9 8 31 21 18 14 17 11 11 11 20 1 3 6 19 12 23 14 6 11 6 9 14 9 11 4 9 15 10 14 8 15 21 7 11 26 23 24 25 21 4 4 4 8 14 18 16 38 10 4 6 16 21 13 15 32 21 12 10 16 12 8 10 23 13 19 17 35 49 35 21 29 13 9 66 10 30 34 30 9 16 16 34 15 1 15 42 13 26 10 10 7 7 30 10 36 11 13 20 13 12 19 23 22 14 11 9 22 18 3 7 7 8 13 10 9 34 18 13 24 8 8 7 13 11 32 20 9 9 0 40 23 36 33 14 23 13 12 27 0 35 22 1 34 12 15 19 12 10 11 2 10 12 80 17 29 11 26 52 13 13 14 14 30 30 9 22 17 93 0 41 37 49 4 13 24 10 30 35 43 25 16 21 13 38 24 9 32 20 45 16 12 33 7 42 10 20 20 1 63 0 11 4 22 13 2 4 18 8 4 25 10 19 48 45 21 10 7 14 13 10 9 18 9 39 6 7 14 34 11 12 12 11 28 11 7 5 22 25 22 20 11 47 13 28 3 1 5 16 43 7 5 6 30 22 7 17 9 30 22 13 22 21 44 34 15 7 37 20 11
Manes.08G034700.v6.1 2113 680 1054 596 1301 1610 1160 483 885 733 2286 1811 582 792 2074 964 686 98 905 357 730 609 346 1797 679 574 515 289 392 830 1272 245 383 638 878 1910 603 350 711 204 744 588 359 354 894 739 442 399 1494 344 914 707 477 428 146 477 676 349 327 514 1452 832 815 18 907 633 951 273 605 412 367 532 681 27 37 277 808 438 398 1838 531 307 691 782 1247 701 2154 655 2820 2480 2294 724 350 1193 39 670 484 408 215 258 188 228 515 464 15 245 362 917 209 1058 311 210 1417 310 11 136 448 294 108 164 232 272 405 320 682 156 408 688 92 840 662 153 763 654 136 521 591 730 224 548 398 419 452 186 895 1348 353 524 218 24 783 246 725 199 818 2101 172 589 302 500 285 1149 396 502 611 586 354 698 13 691 106 812 836 298 447 2063 1088 447 267 3 823 1649 1555 430 1181 489 574 1150 457 1152 1215 353 834 439 532 505 347 599 107 460 128 118 319 208 144 195 120 296 335 211 106 139 525 332 451 708 727 367 49 269 317 422 1537 353 177 157 40 401 19 770 470 951 675 100 122 494 189 126 384 84 235 160 284 479 193 698 277 166 351 254 499 88 355 148 355 310 15 204 408 185 483 367 289 463 236 1164 560 505 322 273 1912 466 292 81 174 431 254 1 73 900 318 803 615 491 435 240 431 489 191 583 200 511 129 271 487 555 153 588 163 690 150 381 130 366 278 102 980 303 757 532 121 677 486 331 359 422 751 205 186 196 97 175 92 1584 716 487 484 773 84 188 59 189 6 237 265 301 332 371 599 1220 364 47 138 214 136 128 287 109 457 952 159 424 279 100 195 112 150 775 186 136 65 838 307 194 836 265 436 210 598 145 920 260 146 257 174 1116 445 1205 1178 437 357 377 1768 538 535 1245 135 782 364 851 581 10 1660 62 511 26 307 1419 305 200 1035 95 445 192 441 484 142 752 412 361 304 259 480 368 277 603 211 533 274 196 550 288 183 532 1450 916 233 800 443 214 274 165 727 459 331 307 155 636 486 194 319 270 709 132 137 910 302 328 61 1055 942 381 530 548 279 309 99 2271 261 197 193 50 897 690 787 215 103 632 218 527 205 665 599 621 200 311 590 238 901 251 199 437 451 519 908 186 1 495 274 352 142 298 792 319 501 191 802 152 259 175 349 1192 444 234 230 809 1906 424 1088 501 246 692 295 596 403 221 1152 156 298 197 472 702 366 732 389 365 681 491 692 189 241 311 265 422 220 178 156 26 397 159 302 318 353 612 677 322 394 614 476 508 15 321 353 722 2499 1426 1715 1272 272 898 236 140 1491 376 476 1633 459 599 626 479 1843 378 44 286 814 193 624 553 674 164 277 505 954 1313 1885 646 1128 1126 652 265 447 614 638 305 451 208 740 256 299 282 648 335 453 286 2417 624 548 1123 363 743 131 349 311 1242 428 273 448 17 729 438 430 116 443 103 588 243 4312 13 2213 1712 157 121 309 522 542 2015 7 377 70 464 220 276 411 844 1035 1960 916 1062 507 514 1489 111 736 268 1037 353 1513 20 675 1063 1354 305 90 1038 229 682 649 572 891 845 1344 1311 649 3307 508 915 398 209 1032 610 669 276 1137 837 516 396 71 165 10 162 26 512 801 409 248 981 384 259 796 799 485 863 964 1343 198 366 573 201 471 236 154 109 253 485 301 857 955 162 425 119 669 858 508 185 541 598 1106 124 295 185 377 259 1055 680 9 788 795 208 612 357 628 971 127 143 285 768 1746 518 957 362 1076 709 953 1007 455 1464 602 776
Manes.08G034800.v6.1 3 0 2 303 0 3 6 4 12 0 3 6 2 26 1 1 2 2 42 2 0 6 0 135 3 1 12 11 17 0 0 12 1 34 0 0 4 1 3 17 1 48 9 5 0 2 1 30 2 0 0 49 2 41 0 0 3 5 691 1 0 2 1 1 0 0 0 3 209 2 0 10 0 2 0 1 28 2 2 1 0 15 3 31 1 0 0 3 4 0 0 7 10 26 0 263 0 3 2 378 0 0 1 0 0 0 0 32 0 0 2 2 56 0 0 1 1 0 0 0 1 0 5 0 13 0 0 3 0 3 0 1 5 1 18 0 0 3 1 8 1223 0 8 0 7 1 0 149 0 1 1 0 1 1 31 150 0 16 0 72 0 1 13 1 4 5 0 41 1 3 1 0 10 0 16 20 0 10 2 0 0 1 37 0 6 0 0 16 0 100 2 0 1 3 5 21 1 2 6 0 21 0 0 19 1 9 1 2 59 2 3 0 0 21 20 35 5 2 8 17 9 1 13 51 8 58 0 0 0 0 2 155 4 10 7 34 0 3 0 0 1 1 0 9 1 130 4 0 38 2 5 0 0 2 0 354 0 2 4 0 6 0 1 47 2 38 0 2 2 13 15 0 0 10 0 13 0 0 1 0 4 2 1 1 42 1 6 0 0 20 0 3 3 24 1 0 0 3 15 2 11 8 1 1 0 0 14 0 0 2 0 6 0 1 1 2 32 7 7 3 4 7 2 1 1 0 3 1 0 0 3 0 0 0 73 2 17 0 0 30 1 0 2 0 9 1 43 1 3 0 12 16 1 1 9 1 1 48 2 75 0 67 8 0 21 22 1 0 1 0 12 2 0 0 2 50 7 9 0 0 1 2 8 2 2 110 9 95 13 0 2 0 20 1 0 1 0 23 0 1 92 2 16 0 11 2 12 4 0 4 2 3 8 9 2 27 1 0 0 4 85 43 7 3 1 42 0 380 12 2 1 15 14 4 2 9 4 50 3 0 39 24 11 0 0 0 0 36 0 0 3 0 0 0 0 13 0 61 2 5 7 6 167 0 0 11 3 3 0 0 2 7 6 114 1 0 10 2 78 0 1 15 11 0 1 0 0 0 11 0 0 101 1 104 4 5 7 4 179 0 24 30 224 210 0 1 2 8 52 1 2 28 1 7 2 2 2 0 24 1 1 4 7 2 0 179 0 144 30 0 4 4 10 32 1 0 1 1 13 3 2 27 1 10 1 2 2 5 56 0 0 20 0 30 0 1 285 2 5 0 2 1 29 123 1 0 5 14 58 29 0 2 2 2 1 0 3 11 2 20 0 0 8 2 7 1 0 1 32 6 1 1 39 16 2 0 1 78 9 3 5 2 4 1 11 0 5 22 8 7 0 4 18 11 46 16 0 0 7 305 2 0 0 58 24 0 9 0 7 25 0 3 4 2 0 3 0 6 0 23 0 2 18 4 37 0 0 2 6 10 35 0 0 1 17 0 8 0 1 0 0 69 0 24 0 23 0 0 0 0 13 0 0 0 0 10 0 1 20 1 4 1 3 29 0 12 1 10 1 48 4 0 1 158 9 232 12 0 0 0 58 7 3 13 3 3 0 0 29 0 201 0 2 7 0 3 17 1 26 3 7 0 1 0 2 29 413 0 0 41 15 0 0 8 0 12 1 1 0 5 4 0 0 6 1 0 0 5 28 1 0 0 0 21 0 53 0 0
Manes.08G034900.v6.1 6 3 24 445 0 25 6 31 20 0 5 12 14 49 5 32 6 4 65 4 12 61 22 432 2 7 27 9 21 2 1 114 7 71 0 11 59 3 12 111 12 144 60 7 0 11 18 33 9 0 7 124 10 132 0 27 27 8 107 3 0 24 0 0 2 5 6 8 260 8 6 55 5 2 2 16 192 18 0 3 2 135 2 146 1 2 5 8 28 8 0 29 10 67 3 88 8 73 12 658 0 4 3 4 1 2 1 287 1 2 4 2 442 0 0 4 8 16 4 2 2 14 57 0 18 0 2 27 0 26 0 1 33 0 26 1 4 16 6 46 779 14 64 5 26 0 0 619 2 1 1 4 20 10 51 494 15 124 23 302 2 2 141 3 1 2 2 163 1 4 3 5 24 4 50 12 1 88 10 0 0 18 171 5 11 5 8 99 10 227 0 3 4 32 73 35 2 30 11 5 31 1 8 93 35 37 2 67 113 21 40 1 65 193 103 158 39 2 3 30 3 0 116 99 29 65 2 4 1 13 1 247 40 32 25 103 0 63 7 13 4 3 11 122 6 410 2 12 218 4 68 3 24 12 10 920 6 9 42 5 23 0 12 357 3 133 0 10 13 104 4 3 15 59 9 28 1 0 12 67 24 48 4 18 129 9 17 7 9 127 1 21 15 157 17 14 1 4 107 3 39 15 4 45 4 5 26 5 2 61 8 13 3 28 12 5 126 11 48 8 15 3 3 7 11 8 9 3 6 5 5 13 2 5 315 23 14 11 4 221 5 0 0 7 17 13 38 2 47 6 58 21 2 6 6 4 8 31 16 172 2 58 11 7 65 88 20 2 5 1 11 6 0 1 23 673 49 40 0 42 7 102 115 10 77 603 22 520 37 3 14 1 196 33 20 5 9 137 3 84 474 76 39 5 42 143 122 33 10 77 56 58 85 75 56 149 7 7 0 137 353 164 12 3 13 304 5 1022 25 29 11 76 72 1 22 10 27 156 2 2 121 72 1 1 36 3 7 133 9 18 5 27 12 1 9 55 21 142 5 29 45 18 461 1 26 24 46 37 3 1 22 43 10 175 0 4 100 2 489 2 14 116 2 2 0 9 0 2 5 2 44 611 3 472 40 37 59 63 444 5 101 74 474 138 4 59 10 118 98 0 92 211 23 14 2 84 16 4 78 0 65 56 83 14 0 718 6 247 11 1 31 22 45 81 2 26 14 4 1 5 14 233 13 47 1 60 12 67 55 0 13 124 22 53 0 15 571 65 6 17 30 3 136 486 3 3 54 49 93 55 1 9 2 3 10 1 25 39 3 114 1 12 47 2 4 4 8 8 61 19 5 14 119 34 9 1 3 193 22 0 110 6 12 9 38 2 28 69 32 4 0 13 183 63 109 3 53 0 11 121 0 12 6 73 29 5 9 0 16 98 2 8 23 5 7 4 0 2 3 34 0 9 58 9 122 5 7 9 11 20 26 35 7 14 15 1 15 2 3 6 1 203 8 194 7 149 1 13 15 5 8 0 3 6 22 51 1 35 175 16 18 1 10 186 22 21 0 126 2 59 4 0 3 1131 30 881 27 2 27 1 147 31 17 90 10 37 3 0 270 13 141 11 2 53 1 63 31 5 272 13 39 6 8 10 1 65 1468 152 8 198 10 0 35 137 0 37 1 21 63 22 4 2 14 52 37 2 0 36 360 14 2 3 27 248 4 263 4 22
Manes.08G035000.v6.1 0 0 0 225 2 1 1 0 58 1 2 7 0 34 10 0 2 0 23 2 1 2 0 134 1 1 3 0 14 0 0 0 0 75 4 1 1 0 2 5 0 6 2 15 3 0 0 0 10 8 0 40 0 87 1 0 4 1 2 3 0 8 0 0 0 0 0 0 33 0 0 0 3 1 0 0 11 0 0 0 0 2 0 73 2 1 1 0 15 4 0 0 0 43 1 64 1 0 0 30 1 0 0 1 0 12 0 1 0 0 2 0 2 0 0 0 0 0 0 6 2 0 0 0 19 1 0 0 1 9 0 1 0 0 36 1 0 1 0 33 53 1 6 1 35 0 0 2 0 0 1 0 0 0 40 105 0 0 0 19 0 0 2 0 7 1 0 3 0 22 3 0 1 0 33 15 0 3 0 0 1 0 4 0 29 1 0 2 0 104 1 0 0 4 1 21 0 0 7 0 9 2 0 1 1 38 7 0 9 1 22 84 0 6 0 67 6 0 0 1 43 0 2 7 0 4 0 0 0 0 27 68 0 0 0 12 2 0 3 0 5 0 0 3 1 91 3 0 4 0 40 0 0 0 1 382 6 0 2 0 19 2 0 0 2 33 44 1 1 1 16 0 1 0 0 10 1 0 0 2 0 12 2 0 8 0 33 2 0 14 0 36 31 1 13 0 0 4 1 1 0 0 1 0 0 0 97 6 1 2 0 14 0 0 1 0 55 7 0 0 0 50 3 0 1 0 2 2 3 0 0 22 0 0 0 0 39 1 0 3 0 10 8 0 4 0 63 11 0 1 1 3 0 0 9 0 26 132 0 2 0 1 11 0 3 0 43 10 0 7 0 39 21 0 1 3 2 36 1 1 49 3 6 12 4 2 0 175 11 0 1 2 32 0 3 1 0 84 1 0 3 0 17 14 0 15 0 20 11 0 0 1 124 157 1 7 1 12 4 7 14 0 13 0 0 7 0 29 3 0 23 0 96 15 0 3 2 59 6 0 2 5 4 3 0 10 1 28 0 0 0 0 5 0 2 0 0 56 1 1 0 0 37 0 0 0 0 34 7 0 1 5 0 75 109 0 1 0 83 0 1 19 0 22 2 0 0 0 4 5 0 2 0 21 13 0 2 1 164 3 0 23 3 50 21 2 10 1 76 10 5 1 0 28 4 0 0 0 21 7 0 2 0 15 2 2 14 3 18 60 0 5 2 18 1 0 2 0 22 10 0 0 1 34 43 1 2 1 28 9 0 50 2 38 0 0 17 1 15 5 1 1 2 74 3 3 0 8 0 132 0 1 1 0 7 5 2 0 1 76 16 0 0 0 12 1 0 0 0 25 4 0 2 0 7 82 0 3 0 1 3 0 2 0 25 2 3 0 0 21 0 0 0 2 38 2 0 0 0 84 8 0 2 1 9 0 19 0 12 13 0 0 0 2 3 8 0 1 0 32 1 5 4 0 10 0 0 1 0 4 14 0 0 3 57 1 0 0 0 3 0 2 0 0 0 15 0 0 0 0 16 1 0 0 0 16 4 0 0 1 0 0 0 3 0 1 0 1 1 0 1 9 0 2 0 105 9 0 4 0 110 39 0 21 0 26 0 0 6 0 71 19 0 5 1 21 0 0 1 0 41 0 0 1 0 89 50 1 2 0 9 0 0 0 0 0 0 0 0 0 14 0 0 0 1 0 0 6 5 0 12 0 1 1 0 33 2 7
Manes.08G035100.v6.1 0 0 0 0 0 0 0 0 0 0 0 0 0 0 0 0 0 0 0 0 0 0 0 0 0 0 0 0 0 0 0 0 0 0 0 0 0 0 0 0 0 0 0 0 0 0 0 0 0 0 0 0 0 0 0 0 0 0 0 0 0 0 0 0 0 0 0 0 0 0 0 0 0 0 0 0 0 0 0 0 0 0 0 0 0 0 0 0 0 0 0 0 0 0 0 0 0 0 0 0 0 0 0 0 0 0 0 0 0 0 0 0 0 0 0 0 0 0 0 0 0 0 0 0 0 0 0 0 0 0 0 0 0 0 0 0 0 0 0 0 0 0 0 0 0 0 0 0 0 0 0 0 0 0 0 0 0 0 0 0 0 0 0 0 0 0 0 0 0 0 0 0 0 0 0 0 0 0 0 0 0 0 0 0 0 0 0 0 0 0 0 0 0 0 0 0 0 0 0 0 0 0 0 0 0 0 0 0 0 0 0 0 0 0 0 0 0 0 0 0 0 0 0 0 0 0 0 0 0 0 0 0 0 0 0 0 0 0 0 0 0 0 0 0 0 0 0 0 0 0 0 0 0 0 0 0 0 0 0 0 0 0 0 0 0 0 0 0 0 0 0 0 0 0 0 0 0 0 0 0 0 0 0 0 0 0 0 0 0 0 0 0 0 0 0 0 0 0 0 0 0 0 0 0 0 0 0 0 0 0 0 0 0 0 0 0 0 0 0 0 0 0 0 0 0 0 0 0 0 0 0 0 0 0 0 0 0 0 0 0 0 0 0 0 0 0 0 0 0 0 0 0 0 0 0 0 0 0 0 0 0 0 0 0 0 0 0 0 0 0 0 0 0 0 0 0 0 0 0 0 0 0 0 0 0 0 0 0 0 0 0 0 0 0 0 0 0 0 0 0 0 0 0 0 0 0 0 0 0 0 0 0 0 0 0 0 0 0 0 0 0 0 0 0 0 0 0 0 0 0 0 0 0 0 0 0 0 0 0 0 0 0 0 0 0 0 0 0 0 0 0 0 0 0 0 0 0 0 0 0 0 0 0 0 0 0 0 0 0 0 0 0 0 0 0 0 0 0 0 0 0 0 0 0 0 0 0 0 0 0 0 0 0 0 0 0 0 0 0 0 0 0 0 0 0 0 0 0 0 0 0 0 0 0 0 0 0 0 0 0 0 0 0 0 0 0 0 0 0 0 0 0 0 0 0 0 0 0 0 0 0 0 0 0 0 0 0 0 0 0 0 0 0 0 0 0 0 0 0 0 0 0 0 0 0 0 0 0 0 0 0 0 0 0 0 0 0 0 0 0 0 0 0 0 0 0 0 0 0 0 0 0 0 0 0 0 0 0 0 0 0 0 0 0 0 0 0 0 0 0 0 0 0 0 0 0 0 0 0 0 0 0 0 0 0 0 0 0 0 0 0 0 0 0 0 0 0 0 0 0 0 0 0 0 0 0 0 0 0 0 0 0 0 0 0 0 0 0 0 0 0 0 0 0 0 0 0 0 0 0 0 0 0 0 0 0 0 0 0 0 0 0 0 0 0 0 0 0 0 0 0 0 0 0 0 0 0 0 0 0 0 0 0 0 0 0 0 0 0 0 0 0 0 0 0 0 0 0 0 0 0 0 0 0 0 0 0 0 0 0 0 0 0 0 0 0 0 0 0 0 0 0 0 0 0 0 0 0 0 0 0 0 0 0 0 0 0 0
Manes.08G035200.v6.1 126 22 353 188 203 188 145 345 94 92 349 198 167 48 161 209 135 22 106 38 158 86 166 291 101 99 122 187 51 157 81 99 140 119 98 235 115 172 74 60 140 221 179 53 111 131 112 225 174 106 193 165 205 326 84 125 147 237 75 122 22 116 211 3 49 101 58 121 144 103 129 159 104 6 7 87 110 291 52 80 101 111 148 248 75 93 106 268 223 176 90 174 171 146 1 148 401 166 332 149 109 237 157 224 5 108 250 196 296 121 158 171 126 89 3 30 362 143 159 38 124 190 153 95 260 93 129 55 22 101 77 50 219 293 42 65 52 148 143 126 212 211 194 227 243 108 115 140 242 18 103 118 158 164 174 156 161 188 194 96 77 202 112 194 113 56 30 149 1 171 76 124 90 274 345 146 74 153 198 0 199 269 334 474 313 138 114 205 52 312 36 322 105 236 648 221 98 123 131 233 173 120 209 207 85 157 87 120 196 251 127 94 71 185 442 337 272 166 36 357 246 120 109 182 334 99 4 36 17 454 180 118 104 64 227 181 159 84 143 156 78 82 214 151 220 205 68 151 198 287 76 55 124 182 435 174 0 94 79 173 71 90 130 300 389 141 99 82 91 150 129 144 176 107 306 311 128 1 8 129 152 72 85 79 71 224 196 114 83 125 132 123 59 38 112 166 43 68 72 103 140 89 39 40 94 64 134 79 161 139 76 136 124 41 53 237 75 42 42 78 83 52 55 176 129 323 56 145 111 52 146 105 0 42 84 159 107 123 84 148 179 16 100 36 103 214 171 144 63 185 128 99 85 97 112 164 74 129 82 56 88 216 68 107 256 220 138 105 99 127 285 127 105 97 84 213 342 148 145 217 122 296 225 138 162 225 141 145 125 188 167 4 214 3 51 18 288 406 54 59 100 89 72 64 73 75 64 179 106 145 86 222 190 167 113 155 146 59 125 72 128 396 56 107 249 135 181 249 58 21 88 124 103 118 32 40 162 80 73 22 99 38 121 82 52 128 125 122 1 109 75 102 62 81 219 63 168 291 133 58 114 57 234 101 99 90 137 198 107 629 88 70 270 148 78 249 184 36 205 92 113 225 186 86 147 37 3 251 59 80 139 135 288 95 128 147 137 132 142 54 74 142 207 82 113 204 144 199 201 163 179 170 205 126 117 86 220 198 113 103 308 120 320 118 83 110 106 228 145 135 101 86 148 108 70 71 121 55 92 78 138 93 176 121 162 204 125 214 42 93 33 120 313 203 57 204 252 409 59 126 140 76 506 166 120 226 88 104 220 99 73 112 5 196 118 83 163 44 187 47 98 63 163 147 181 47 57 51 228 110 46 104 181 203 72 134 135 37 246 114 122 107 99 248 122 57 147 121 227 104 76 200 101 253 93 110 173 4 239 119 152 167 148 190 81 54 65 4 124 79 4 49 43 140 45 128 16 79 6 138 112 119 62 234 187 86 206 161 114 42 82 78 149 131 257 59 79 1 83 162 85 127 97 195 275 219 181 123 42 372 136 147 132 129 146 140 82 184 123 338 91 94 257 180 203 139 5 45 1 173 5 104 70 70 145 240 116 103 142 110 202 204 155 125 286 76 97 80 146 220 102 91 83 56 224 140 109 114 81 129 232 175 97 100 178 141 107 170 121 253 44 129 205 190 3 135 145 173 53 194 74 155 100 111 220 71 105 145 213 311 49 158 156 140 248 173 126 101
Manes.08G035300.v6.1 0 0 0 4 0 0 0 0 0 0 0 1 0 0 0 0 5 0 3 0 1 0 0 0 0 0 0 1 0 0 0 0 0 0 0 0 0 0 0 0 0 4 0 0 0 0 0 3 0 0 0 0 0 1 0 0 0 0 2 0 0 0 0 0 0 0 0 0 0 0 0 0 0 0 0 0 2 1 0 0 0 0 0 2 0 0 0 0 0 0 0 2 0 1 0 4 0 0 0 2 0 0 1 0 0 0 0 1 0 0 0 0 0 0 1 0 0 0 0 0 0 0 1 0 3 0 0 1 0 0 0 0 0 0 0 0 0 0 0 0 1 0 0 0 0 0 0 3 0 1 0 0 1 0 2 0 0 1 0 0 0 0 0 0 0 0 1 1 0 1 0 0 0 0 1 0 0 0 0 0 0 0 2 0 4 0 0 0 0 2 0 0 0 0 0 0 3 0 0 0 0 0 0 2 0 2 0 0 2 0 0 0 0 0 0 1 0 0 0 2 1 0 0 2 0 0 0 0 0 0 0 0 0 0 0 0 0 0 0 0 0 0 0 0 0 1 0 0 0 0 0 0 0 0 0 2 0 0 0 0 0 0 0 0 0 0 0 0 0 0 0 0 1 0 0 1 0 0 0 0 0 0 0 0 2 0 0 0 0 0 0 0 0 0 0 0 0 0 0 0 0 0 0 0 1 0 4 0 0 0 0 0 0 0 0 0 0 0 0 0 1 0 0 0 0 0 0 0 0 0 0 0 0 0 0 0 0 0 0 1 0 0 0 0 0 0 2 0 0 1 0 0 0 0 0 0 0 0 0 0 0 0 0 0 2 4 0 0 0 0 0 0 0 0 0 0 0 0 0 0 0 0 0 0 0 0 0 1 0 0 0 0 0 0 0 0 0 0 0 0 1 0 0 0 2 0 0 0 0 0 0 0 0 0 0 0 0 0 0 0 0 2 0 0 0 1 0 2 0 0 0 0 0 0 0 0 0 0 0 0 0 0 0 0 0 0 0 0 0 0 0 0 0 0 1 0 0 1 0 0 3 0 2 0 0 1 0 0 0 0 0 1 0 1 0 0 0 0 4 0 0 0 0 0 0 0 0 0 0 0 0 0 0 1 0 0 0 0 0 0 0 1 0 0 2 0 0 0 3 0 0 0 0 0 0 0 2 0 1 0 0 2 0 0 0 0 1 1 4 0 0 0 0 0 0 0 2 0 0 0 0 0 0 0 0 0 0 0 0 0 0 0 0 0 0 0 0 0 0 0 0 0 0 0 0 0 0 0 0 0 0 0 0 0 0 0 0 0 0 0 0 0 0 0 0 0 0 0 1 0 0 0 0 3 0 0 0 0 0 1 0 0 1 0 0 0 0 1 0 0 0 0 0 0 2 0 0 0 1 2 0 0 0 0 0 0 0 0 0 0 0 0 0 0 0 0 0 0 0 0 0 0 0 2 0 0 0 0 1 0 0 0 0 0 0 0 0 0 0 0 0 0 0 0 0 3 0 0 0 0 2 0 0 0 0 0 0 0 0 0 0 0 0 0 0 0 0 0 0 0 0 0 0 0 2 1 0 0 0 0 1 0 0 0 0 4 0 0 0 0 0 0 0 0 0 0 0 0 0 0 0 0 0 0 0 0 0 0 0 0 2 0 0 1 0 0 0 0 0 0 0 0 0 5 0 0 0 0 0 0 0 0 0 0 0 0 0 1
Manes.08G035400.v6.1 939 144 1206 556 342 997 356 524 222 86 2190 932 555 109 413 902 547 69 273 55 768 414 655 863 220 743 402 808 122 186 709 486 591 439 139 2157 402 549 414 513 676 702 518 68 151 984 464 715 256 117 1939 799 1016 568 103 1292 670 1110 333 170 957 445 533 15 189 646 493 658 433 92 694 614 593 23 37 1121 706 1011 134 201 1348 350 468 366 60 759 625 966 523 426 1039 661 479 497 13 480 1649 1349 1311 636 169 1377 763 978 29 181 1845 1487 1432 226 225 1125 1206 548 9 64 562 432 283 55 307 1154 842 401 623 145 667 502 131 247 169 458 1123 964 164 157 1288 885 901 385 794 3181 1090 1373 524 248 816 984 1558 10 137 906 909 1154 496 1201 1271 1088 983 327 81 1302 640 701 168 157 632 946 13 327 141 1262 722 1448 765 430 1069 670 1065 1 309 1859 1104 1041 524 330 1604 973 1041 951 235 1280 1428 838 1751 648 135 1383 635 1427 355 195 2039 726 483 179 149 1578 642 1583 179 247 1290 920 1050 1107 626 2631 53 1116 361 277 1473 787 323 238 75 860 28 1448 375 1486 1404 227 506 256 182 726 546 516 149 134 1971 688 514 550 154 876 693 813 298 188 620 484 817 453 17 587 462 539 171 242 1085 784 1230 317 249 1079 412 651 362 255 1068 563 737 513 254 6 229 1037 1119 305 139 1990 548 943 317 200 1290 500 494 364 214 730 510 1074 46 336 699 495 417 287 92 1440 589 558 452 227 922 522 411 441 399 969 555 666 233 133 861 462 589 175 207 1193 752 766 147 214 809 411 472 331 5 710 757 579 412 208 716 912 687 30 171 491 415 744 270 268 1386 972 600 317 167 1766 363 960 204 531 1062 387 454 687 280 1173 934 1219 329 166 1484 335 680 296 192 197 802 1582 1420 371 207 2966 348 1287 1171 128 2681 1152 571 464 322 1623 577 14 751 68 1279 29 2049 724 128 1171 1241 670 164 101 996 566 424 230 165 1061 489 936 308 330 1602 786 699 139 285 811 1217 1041 95 327 1697 1130 582 845 312 604 708 784 344 285 896 341 811 218 195 504 682 538 249 110 823 805 648 168 87 1836 578 942 155 414 1488 446 711 794 212 1036 507 222 974 204 1620 519 748 210 310 930 1101 595 1187 632 172 1480 1142 473 876 108 1198 974 624 275 146 457 3 944 144 262 1213 892 681 360 348 842 509 897 350 61 705 888 825 213 207 1775 482 784 469 191 1838 848 724 177 165 1059 850 629 229 153 1846 477 1103 124 214 1191 340 1311 166 195 800 419 733 327 160 1284 340 327 119 150 964 506 1048 299 489 1556 565 918 252 187 200 542 1392 267 153 1964 862 869 103 177 794 367 2322 290 121 953 1736 498 1166 302 287 1049 36 675 252 103 1015 145 448 99 66 910 654 619 571 192 940 566 594 197 190 805 765 666 93 111 792 273 462 129 1135 585 391 812 323 153 664 608 594 157 83 1149 659 776 225 190 1323 15 802 336 211 1369 469 518 176 164 350 13 445 200 12 419 277 635 104 208 78 274 53 506 157 500 467 632 362 150 950 986 778 46 228 296 733 462 352 80 993 12 359 485 206 575 520 890 1303 454 220 1306 447 1289 311 163 791 823 1267 543 243 871 730 833 157 216 1726 851 1109 326 16 1579 18 859 28 212 709 662 701 701 174 1273 616 451 588 485 747 840 429 92 225 516 785 699 330 111 1112 425 653 540 247 294 640 590 214 261 680 551 372 276 468 766 496 600 123 249 993 807 19 291 282 688 587 805 227 312 775 475 782 54 137 1169 823 861 60 117 1336 851 603 409 222 502
Manes.08G035500.v6.1 0 0 0 0 0 0 0 0 0 0 0 0 0 0 0 0 0 0 0 0 0 0 1 0 0 0 0 0 0 0 0 0 0 0 0 0 0 0 0 0 1 0 0 0 0 0 0 2 0 0 0 0 0 0 0 0 0 2 0 0 0 0 2 0 0 0 1 0 0 0 0 0 3 0 0 0 0 0 0 0 0 0 2 0 0 0 0 0 0 0 0 0 4 0 0 0 0 0 2 0 0 0 0 0 0 0 0 0 1 0 0 0 0 0 0 0 2 0 0 0 0 0 0 0 0 0 0 0 0 0 0 0 0 1 0 0 0 0 1 0 0 0 0 1 0 0 0 0 0 0 0 0 0 0 0 0 0 0 0 0 0 1 0 0 0 0 0 0 0 0 0 0 0 0 0 0 0 0 1 0 0 0 0 0 0 0 0 0 0 0 0 0 0 1 0 0 0 0 0 2 0 0 3 1 0 0 0 0 0 0 0 0 0 0 0 0 0 0 0 0 2 0 0 0 1 0 0 1 0 1 1 0 0 0 0 0 0 4 0 0 0 0 0 0 1 0 0 1 0 0 0 0 3 0 2 0 0 0 0 1 0 0 1 0 0 0 0 1 1 0 0 0 0 1 0 0 0 0 4 0 1 0 0 0 0 1 0 0 2 0 1 0 0 0 0 0 0 0 2 0 4 0 0 0 1 0 0 0 0 0 1 0 0 1 0 3 0 0 0 0 0 0 0 5 0 1 0 0 3 0 4 0 0 0 0 2 0 0 1 0 0 0 0 3 0 0 0 0 0 0 0 0 0 0 0 1 0 0 0 6 1 0 0 1 0 1 0 0 0 0 3 2 0 0 0 0 0 0 0 1 0 1 0 0 2 0 0 0 1 1 0 0 0 0 0 0 0 0 0 0 0 4 0 0 1 0 0 0 0 0 0 1 0 2 1 0 0 0 0 0 0 0 0 0 0 0 0 0 0 0 0 1 0 0 0 0 0 0 0 0 3 0 1 0 0 0 0 0 0 2 0 0 0 4 0 0 5 0 0 0 0 2 1 0 2 0 3 0 0 4 0 0 1 0 0 0 0 0 0 0 0 0 0 0 0 0 0 8 0 0 1 0 0 0 1 0 0 0 1 0 0 0 0 0 0 0 0 0 0 0 0 0 0 0 0 0 1 6 0 0 2 0 1 0 0 0 1 0 0 0 1 0 0 0 0 0 0 0 0 0 0 0 2 0 0 0 0 2 0 0 0 0 0 0 0 0 0 2 0 0 0 0 1 0 0 0 0 0 0 0 0 0 0 0 0 0 1 0 0 0 0 0 0 0 0 0 0 0 0 0 0 0 0 2 0 0 0 0 0 0 0 0 0 0 0 0 0 0 0 0 0 0 0 1 0 0 0 0 4 0 0 0 0 0 0 0 0 0 0 0 0 0 0 2 0 0 0 0 0 1 0 0 0 0 0 0 0 0 1 0 0 0 0 2 0 0 0 0 2 1 0 0 0 0 0 0 0 0 0 1 0 0 0 0 0 0 0 0 0 2 0 0 1 0 0 0 0 0 0 2 0 0 2 0 0 0 0 0 0 1 1 0 0 0 1 0 0 0 0 0 0 0 1 0 2 0 0 0 0 6 0 0 0 0 2 0 0 0 0 3 0 0 2 0 0 0 0 1 0 0 0 0 1 0 1 0 0 3 0 2 0 0 0 1 3 0 0 0
Manes.08G035600.v6.1 59 9 64 32 103 101 62 49 44 16 80 59 31 6 26 98 126 13 69 10 109 25 55 94 45 30 156 47 12 23 56 27 43 55 23 176 397 53 20 26 79 141 31 31 27 59 68 51 171 19 88 61 54 192 29 50 212 88 31 65 29 52 44 1 15 65 42 34 84 29 69 104 61 3 7 69 37 65 17 59 49 38 25 101 12 64 217 50 89 119 36 89 115 37 0 32 93 61 67 69 55 80 80 50 2 43 89 65 110 45 55 65 26 20 1 11 97 116 35 74 32 74 40 37 74 22 63 32 17 26 20 9 70 63 15 15 65 45 67 58 11 121 39 73 54 30 66 32 83 2 40 108 75 61 52 21 60 45 54 43 33 75 44 60 84 37 20 38 0 70 33 33 64 68 58 28 30 52 53 0 50 149 75 102 326 48 156 147 70 96 68 83 34 97 116 196 64 85 114 156 130 73 177 188 44 229 53 64 98 132 90 69 68 65 56 123 38 112 48 79 126 20 41 114 166 42 0 31 4 104 232 13 42 61 69 81 50 81 39 59 63 66 206 44 51 31 14 77 54 67 43 21 141 82 108 54 2 122 62 63 30 37 66 99 89 56 36 96 192 89 66 29 57 149 61 82 83 0 13 36 77 33 42 17 37 72 61 52 31 30 40 77 25 21 17 59 26 33 33 58 91 29 24 18 23 33 16 36 59 96 51 34 86 10 16 47 31 21 19 24 34 34 35 32 55 89 16 52 79 60 76 56 0 19 40 75 105 57 41 43 70 8 34 26 53 68 70 42 53 66 27 40 34 57 22 95 63 33 46 62 69 36 37 70 60 92 106 58 47 47 73 175 48 38 86 65 147 83 57 157 97 123 63 29 114 65 43 46 50 107 56 1 68 0 12 0 65 57 47 61 22 52 44 21 42 56 37 111 62 82 24 75 93 87 57 109 76 56 20 73 40 67 50 61 78 32 65 32 25 5 25 44 70 54 17 12 81 41 47 6 54 25 50 18 8 44 21 30 8 31 14 56 50 32 123 18 40 68 43 23 33 31 65 42 26 13 57 63 37 144 60 43 69 88 22 90 38 9 32 40 75 208 45 76 37 9 0 66 18 19 113 100 63 39 19 54 83 38 60 9 26 22 42 21 61 93 36 49 51 35 91 71 77 102 28 74 215 67 68 45 212 144 94 66 31 88 81 46 26 12 114 106 51 44 42 53 47 38 24 25 67 105 69 81 47 129 146 87 50 55 57 70 88 126 33 80 31 97 116 33 86 80 286 56 79 90 73 56 96 60 46 102 7 88 204 43 84 34 33 23 39 60 100 45 34 26 36 40 89 110 31 52 41 37 70 32 59 33 93 117 92 41 105 64 69 13 87 54 77 105 48 78 129 104 24 52 76 2 75 37 47 107 100 49 85 59 29 2 49 30 0 33 186 69 36 34 20 152 9 61 41 51 98 60 46 45 68 200 107 37 41 44 54 52 20 20 31 0 44 123 25 99 42 63 66 101 32 58 73 123 56 59 41 70 90 101 42 109 115 129 141 59 105 56 97 53 1 25 0 65 2 54 74 46 58 119 63 96 75 39 63 36 65 53 87 18 30 40 28 40 72 33 101 49 94 51 87 44 31 70 52 28 37 73 51 85 21 92 57 59 90 53 61 220 1 140 90 79 28 49 84 84 46 165 70 94 8 136 74 86 51 48 129 33 83 57 35 124
Manes.08G035700.v6.1 7 0 1 0 0 9 0 0 0 0 5 1 0 0 0 17 0 0 0 0 25 2 2 0 0 3 0 4 0 0 9 1 2 0 0 25 0 0 3 0 15 0 3 0 0 7 0 0 0 0 20 0 4 0 0 10 0 1 1 0 0 0 2 0 0 2 0 0 0 0 2 1 0 0 0 20 1 2 0 0 0 0 0 0 1 3 1 0 0 1 2 0 7 0 0 0 4 1 1 0 0 9 0 3 1 0 13 2 0 0 0 5 0 0 0 0 18 4 3 0 0 3 1 0 0 0 0 0 0 0 0 7 0 0 0 0 19 2 4 0 0 55 0 5 0 0 19 0 8 0 0 10 1 7 0 0 4 0 3 0 0 17 0 6 0 0 4 0 0 0 0 6 0 4 0 0 0 6 0 0 0 18 5 2 0 0 51 3 0 0 1 0 26 0 12 1 0 35 1 15 0 0 48 2 5 0 0 36 1 12 1 0 20 0 6 0 0 28 0 6 2 0 17 0 3 0 0 28 0 7 0 0 33 6 3 0 0 14 0 3 0 0 19 0 6 0 0 12 0 3 0 0 8 0 2 1 0 9 1 0 1 0 3 0 0 0 0 10 0 3 0 0 6 0 2 0 0 0 12 0 3 0 0 12 3 10 0 0 13 0 2 0 0 25 0 2 0 0 10 0 8 0 0 3 0 1 0 2 4 0 4 0 0 21 1 2 0 0 8 6 3 0 1 14 2 5 0 0 11 0 4 0 0 31 0 5 0 0 13 1 0 0 0 17 1 4 0 0 23 0 1 0 1 19 1 9 2 0 8 6 1 0 0 31 0 1 0 0 22 0 8 1 1 0 21 0 2 0 0 29 0 7 1 0 37 2 1 0 0 9 0 0 0 0 13 0 1 0 0 25 0 11 0 0 16 0 1 0 0 49 0 11 0 0 23 1 4 0 0 32 2 8 0 0 19 0 3 0 0 12 0 5 0 0 17 0 2 0 0 19 0 0 0 0 10 0 0 0 1 8 0 3 0 0 28 0 0 0 0 19 0 8 0 0 16 0 0 0 2 4 6 0 4 0 0 9 0 0 0 0 7 0 1 0 0 7 0 6 1 0 6 1 4 0 0 20 1 2 0 0 14 0 1 0 0 19 0 2 0 0 24 0 1 0 0 23 0 5 1 1 42 1 5 0 0 35 0 1 0 0 14 0 1 0 0 17 3 3 0 1 8 0 1 0 0 10 0 3 0 0 18 0 3 0 0 5 12 8 0 0 28 0 12 0 0 0 9 2 3 0 0 13 0 1 0 0 5 0 1 0 0 6 0 0 0 0 11 0 1 1 0 7 0 0 0 1 2 0 1 1 14 5 1 4 0 0 19 1 2 0 0 17 0 1 0 0 13 0 1 0 0 7 0 7 0 0 1 0 0 0 0 4 0 1 0 1 22 0 0 0 0 11 0 2 0 0 6 2 1 0 0 5 0 0 0 0 1 0 0 0 0 0 2 0 7 1 0 25 0 0 0 0 1 0 3 0 0 19 0 0 0 0 29 0 8 1 0 10 0 2 0 0 26 0 2 2 0 17 0 0 0 0 12 0 3 0 0 36 0 7 1 0 36 0 3 0 0 3 0 4 0 0 5 1 1 0 0 8 0 6 0 0 35 0 0 0 0 22 0 5 0 0 10 0 1 0 0 40 0 3 0 1 8 0 0 0 0 0
Manes.08G035800.v6.1 64 11 211 83 109 91 68 106 49 88 163 76 149 46 184 97 92 54 80 144 77 37 178 177 95 70 69 54 18 154 47 40 101 49 119 62 55 53 37 112 47 79 63 39 68 58 55 74 60 81 75 76 95 74 35 44 47 110 50 129 64 54 117 4 151 92 68 109 75 144 106 93 116 3 11 68 72 104 41 130 63 45 116 73 100 95 68 100 147 117 46 42 172 69 1 60 257 74 178 104 132 133 42 157 5 149 175 72 149 105 194 101 87 74 1 54 61 94 91 72 173 171 78 74 103 66 24 56 14 74 68 52 74 134 10 46 69 56 87 42 105 132 38 224 52 58 64 36 141 1 43 80 44 136 39 77 187 87 121 79 102 125 48 228 46 110 33 70 1 56 86 103 25 143 73 86 106 52 113 0 132 135 94 187 92 78 59 54 154 68 150 200 54 72 241 191 116 70 49 220 73 127 62 80 53 94 154 52 76 280 45 146 62 60 86 78 77 99 21 162 100 77 49 61 152 90 9 40 6 167 121 84 80 48 217 65 170 104 30 157 48 151 235 57 196 54 84 134 54 214 59 120 92 58 246 113 1 80 51 112 43 34 76 60 108 87 166 102 48 166 61 171 123 75 237 80 211 3 34 57 154 91 46 153 48 184 56 96 168 104 66 86 93 121 63 151 31 161 99 42 185 77 57 94 58 162 78 167 87 58 180 104 248 160 44 164 67 91 65 47 94 38 124 112 63 136 33 95 112 78 80 55 0 70 86 132 155 111 39 51 97 11 163 68 64 157 88 227 84 41 73 106 103 73 54 180 55 89 243 112 303 39 57 99 81 142 94 101 56 78 143 70 111 95 40 58 118 100 170 125 78 220 86 133 103 137 50 69 122 111 43 2 57 22 115 12 158 146 89 77 66 62 32 134 56 37 70 82 140 64 16 131 52 75 47 29 102 50 118 61 35 155 58 149 190 36 132 47 35 99 53 269 97 217 72 81 144 78 76 90 92 54 105 118 74 94 68 72 2 171 58 149 72 248 118 90 150 126 156 126 67 179 85 150 180 52 137 79 165 201 75 64 139 96 98 95 53 29 139 130 59 60 66 80 141 44 3 103 36 54 117 57 117 57 109 83 49 141 85 47 33 55 102 67 130 39 21 85 104 88 88 30 116 66 102 43 77 150 58 176 129 74 263 54 198 66 118 190 46 125 65 48 85 66 111 62 116 128 58 145 104 57 116 84 191 110 109 127 60 241 15 70 188 90 51 69 161 135 39 92 93 61 514 73 128 61 56 74 155 47 95 101 5 174 68 92 106 22 108 35 114 73 48 165 61 196 71 75 211 64 69 59 67 162 40 156 109 43 148 53 98 34 61 238 50 86 89 48 142 50 78 72 103 173 66 158 76 4 155 74 118 102 106 66 78 94 25 5 73 49 1 66 25 154 38 103 2 43 5 52 60 91 37 203 84 133 144 108 114 44 55 80 77 225 55 85 134 1 124 83 85 42 56 77 251 113 127 161 32 305 73 162 91 64 213 88 258 226 86 179 82 169 150 47 256 46 4 67 4 70 4 109 92 64 147 88 129 97 72 127 57 125 119 66 140 29 84 55 59 222 66 115 214 49 238 91 59 41 90 116 122 172 46 64 63 48 46 109 72 108 24 86 169 67 1 34 113 123 62 137 78 245 92 51 136 39 66 190 73 251 17 169 106 104 157 76 105 72
Manes.08G035900.v6.1 16 0 38 32 24 25 10 22 21 13 33 24 37 8 44 20 28 2 14 12 18 22 25 44 21 9 25 8 16 33 14 34 40 45 20 18 25 13 8 28 13 49 17 11 17 22 41 22 11 19 22 73 22 37 9 28 34 51 20 20 5 22 23 1 4 8 32 43 36 23 21 88 4 1 4 45 53 37 29 30 35 21 21 51 15 9 14 8 54 34 16 35 66 31 1 18 23 53 85 49 39 46 37 53 1 23 55 44 38 10 34 19 41 7 0 5 74 80 96 13 74 32 45 13 42 41 26 47 5 67 30 13 64 53 31 27 37 45 51 35 31 96 49 193 21 9 15 58 126 1 16 48 29 96 22 47 87 61 54 56 18 25 33 71 43 43 38 52 0 19 18 21 18 124 18 28 22 32 40 0 19 44 44 40 52 23 30 33 33 34 3 99 14 43 177 98 54 62 58 116 48 52 35 85 38 70 55 20 61 182 44 77 84 97 60 97 33 52 8 56 53 34 55 50 152 53 3 30 4 57 81 59 69 43 90 44 53 84 34 118 40 49 211 67 100 49 54 23 32 54 41 60 55 62 84 86 1 64 89 133 74 66 57 64 75 43 80 57 121 132 128 55 58 80 54 25 38 0 23 85 102 101 77 116 95 145 71 82 188 124 68 123 80 108 86 157 28 111 104 77 189 103 31 69 67 81 49 60 30 55 120 83 119 117 52 62 64 58 69 67 91 24 98 84 85 97 66 70 104 83 87 93 3 119 158 121 138 70 20 74 46 9 55 29 38 78 58 79 97 87 41 117 56 38 82 127 34 62 126 94 131 78 61 57 61 93 74 68 46 60 53 42 49 72 41 110 126 52 123 79 83 90 179 63 183 213 41 40 104 72 54 2 102 0 103 4 129 109 43 84 111 102 42 60 59 70 69 57 44 96 27 166 130 117 41 72 108 33 58 77 184 136 24 98 132 92 129 73 84 85 96 247 105 151 60 56 153 70 62 86 97 124 39 59 99 232 36 76 16 71 130 199 53 113 88 145 159 65 53 72 84 63 109 50 119 90 190 49 131 77 59 93 97 80 48 72 65 2 96 81 81 102 19 65 18 25 0 60 24 58 112 88 79 99 37 31 46 96 37 32 24 17 45 28 82 37 14 45 34 31 87 45 66 53 57 56 56 130 31 55 70 63 145 39 72 60 52 58 28 34 22 51 61 36 46 41 61 101 56 48 56 128 82 77 71 62 74 48 52 40 8 116 124 50 3 26 133 71 43 62 47 56 279 70 56 29 43 68 28 27 38 32 3 81 47 29 27 12 13 30 19 50 35 19 23 66 26 19 78 35 12 22 15 31 17 25 16 35 46 18 52 12 66 160 22 5 20 48 49 40 23 10 31 31 17 42 28 1 25 39 27 64 84 79 48 51 4 0 11 22 2 42 59 33 35 25 8 22 0 46 27 30 49 40 30 20 19 34 29 14 0 68 41 97 71 23 63 1 28 87 10 41 32 50 175 91 21 48 27 63 30 38 19 36 130 48 73 72 113 52 34 54 24 53 80 19 1 53 0 24 1 50 28 52 88 46 36 51 22 15 34 42 50 40 55 5 37 55 70 124 19 21 103 32 110 32 26 28 84 117 37 21 25 71 8 71 59 70 68 62 3 76 59 40 0 16 24 43 57 46 46 31 73 89 93 15 12 73 60 42 9 13 49 87 32 42 18 18
Manes.08G036000.v6.1 3 4 2 8 0 4 8 11 9 3 0 0 3 2 2 3 10 2 2 0 10 12 8 6 1 0 3 5 2 1 1 10 7 16 3 0 13 2 2 1 1 24 5 14 2 8 12 5 2 1 1 10 2 6 1 0 21 9 18 3 1 5 1 0 1 0 3 1 26 22 2 53 1 0 1 2 28 3 11 1 0 16 7 15 1 0 9 2 18 2 1 26 15 12 0 4 1 20 6 14 8 6 13 11 0 13 7 13 3 1 4 1 11 0 1 8 32 15 9 3 1 11 41 0 23 2 1 17 0 11 4 5 12 7 2 8 5 18 10 22 11 24 19 14 4 1 13 15 16 2 8 3 8 9 23 13 5 26 7 26 10 17 19 22 20 16 1 18 1 2 0 2 9 12 0 5 1 34 4 0 0 2 33 35 8 6 6 17 0 20 0 2 4 17 30 53 13 12 53 19 10 10 8 37 5 18 20 11 36 47 21 14 7 18 13 18 12 5 3 51 12 7 10 33 52 14 0 8 3 27 28 5 19 58 28 21 16 8 20 37 23 14 33 19 37 23 10 13 17 16 5 8 9 34 16 18 0 15 12 16 11 9 12 25 10 9 15 8 39 40 14 3 8 43 18 10 8 0 5 29 6 13 19 11 31 22 12 18 23 30 14 22 9 18 24 24 12 13 17 45 40 32 6 4 37 17 18 4 2 30 35 28 28 7 16 32 21 10 14 21 22 24 25 25 62 27 17 19 13 53 73 27 0 17 48 27 14 27 5 10 21 1 14 17 35 24 49 13 6 36 7 32 23 14 29 38 21 6 8 32 17 17 2 11 27 9 11 23 6 25 20 21 20 4 11 20 22 29 11 14 13 11 14 15 10 23 8 26 20 3 59 1 17 0 15 2 5 22 4 4 16 10 8 18 14 19 10 44 19 13 7 30 34 21 12 20 30 44 10 24 7 44 17 24 69 34 22 17 13 12 32 18 19 39 4 30 15 27 10 16 30 19 35 9 19 44 3 22 7 32 44 10 12 7 22 23 21 8 13 12 39 40 28 4 11 28 10 13 10 26 7 20 16 20 16 9 14 1 11 15 10 20 4 13 2 13 0 30 9 4 9 26 21 20 12 6 20 7 28 0 12 11 9 9 11 19 5 7 25 16 11 9 17 10 7 13 30 22 11 9 10 22 17 25 21 19 14 17 15 6 7 43 6 4 8 8 12 13 9 9 10 42 13 24 19 5 23 5 11 6 0 15 18 16 1 0 72 23 19 6 8 24 22 27 12 14 9 11 8 22 3 5 1 21 36 10 6 12 1 18 6 2 19 4 2 6 2 3 17 15 1 6 2 5 20 5 1 20 9 13 7 1 19 15 7 0 6 12 7 13 20 4 10 13 7 1 4 0 16 18 13 5 15 52 8 16 0 0 2 2 0 5 22 2 6 2 2 31 2 12 5 5 43 4 1 2 3 3 3 9 2 15 11 8 17 9 0 0 0 13 0 29 10 6 11 9 2 16 12 9 5 10 0 9 10 18 4 5 46 7 12 6 6 26 13 3 1 2 0 23 5 14 8 8 8 33 14 9 4 6 7 10 27 19 22 4 5 13 14 17 25 3 12 11 19 10 36 0 15 19 13 2 6 8 0 30 8 10 20 25 21 1 13 18 0 29 1 1 10 2 11 3 4 29 9 8 2 1 6 8 5 1 1 19 2 23 1 10
Manes.08G036100.v6.1 34 1 37 24 12 55 15 21 20 14 24 15 8 0 21 26 10 2 5 6 27 16 9 10 7 7 14 20 1 2 11 10 19 5 6 18 3 5 5 13 39 45 18 4 7 15 11 19 9 11 35 42 10 15 5 31 17 24 10 8 4 8 10 0 0 13 9 12 23 20 34 40 2 0 0 18 14 16 6 10 20 10 16 16 3 9 24 14 16 19 20 16 35 16 0 5 28 41 43 22 11 35 13 28 1 7 14 27 30 10 14 23 20 7 0 2 46 30 31 16 21 30 17 1 36 17 13 22 1 17 28 38 24 21 2 12 72 29 39 19 13 157 29 58 8 2 53 23 44 1 4 29 16 21 7 11 40 24 25 19 9 69 18 24 2 12 29 19 1 1 7 35 9 37 19 10 18 36 15 0 8 38 33 21 24 13 48 15 9 16 5 20 41 13 43 40 10 60 20 47 13 12 44 45 8 23 25 55 20 45 8 15 42 13 26 19 20 69 13 31 7 16 23 17 42 8 1 31 4 30 23 23 111 18 44 21 18 68 22 31 12 9 106 35 45 21 18 39 24 30 10 10 67 58 75 41 0 44 21 40 19 12 53 10 27 12 28 56 18 33 21 25 38 36 43 17 25 0 10 17 26 24 7 56 18 34 8 14 74 22 17 17 19 37 18 36 10 21 78 31 52 24 10 36 20 26 15 20 18 20 33 14 19 49 7 26 19 13 33 12 16 5 23 38 22 31 11 24 48 15 33 11 0 67 24 45 49 15 23 23 27 0 11 116 14 45 37 14 64 43 8 23 13 82 25 38 14 8 59 32 32 18 12 64 23 32 16 22 40 7 24 12 6 12 24 18 27 18 23 68 18 40 41 20 65 66 30 12 17 39 26 0 17 0 59 0 33 26 17 53 22 34 12 9 72 14 26 6 11 36 11 49 13 22 36 24 33 5 15 57 63 35 10 29 112 45 33 19 43 49 50 28 36 41 73 28 53 14 12 88 15 11 16 26 81 37 8 18 2 58 14 34 32 26 140 6 44 24 18 81 26 43 36 9 81 14 28 15 23 32 35 23 23 30 19 37 24 3 20 7 36 14 7 12 7 41 0 27 6 16 25 12 15 10 14 34 17 27 10 16 22 15 25 7 15 13 4 19 12 4 38 13 21 17 7 11 21 34 6 11 44 27 36 10 11 34 18 22 7 9 33 29 51 23 24 44 20 26 39 27 22 22 24 7 17 22 21 16 20 11 9 24 18 23 1 11 41 20 13 15 49 40 125 20 12 28 17 11 17 11 11 27 0 22 14 10 40 4 8 6 10 24 18 7 5 10 6 7 36 17 2 21 11 16 5 9 22 19 26 10 83 11 30 43 6 3 59 21 32 15 9 31 24 17 5 15 20 1 25 14 12 28 15 33 12 6 2 0 0 6 0 15 14 20 7 6 0 13 0 7 10 28 22 25 13 2 11 6 22 7 0 35 12 32 16 2 19 0 8 19 4 12 18 27 23 22 11 49 5 40 7 15 10 8 25 24 9 35 18 25 1 27 38 18 30 1 0 30 0 20 1 11 31 11 27 23 17 28 19 5 10 17 32 13 24 6 19 50 19 55 7 7 57 6 41 35 8 8 18 46 14 7 12 8 6 0 39 37 21 16 6 13 52 21 0 6 6 49 16 12 14 19 50 20 31 0 6 91 25 28 5 9 56 41 11 26 11 6
Manes.08G036200.v6.1 27 1 25 23 19 26 12 32 5 2 64 45 30 4 42 64 33 2 7 7 44 21 31 33 9 14 21 39 12 21 29 42 41 28 12 87 11 15 17 19 41 42 25 5 6 55 22 48 12 8 68 38 26 29 6 44 21 46 9 6 23 35 28 0 12 38 18 30 29 22 36 46 26 0 5 37 36 32 8 12 46 27 23 19 5 25 14 38 30 23 47 14 38 30 0 9 70 40 82 44 23 79 47 49 0 17 85 50 85 10 20 34 52 15 0 8 128 41 40 19 35 42 35 10 40 26 14 23 6 20 34 35 43 68 19 35 63 45 81 26 71 250 65 80 19 18 30 40 57 0 11 61 19 32 9 29 93 57 72 33 12 98 33 43 24 32 18 56 1 10 14 80 15 77 38 17 29 17 33 0 15 52 41 43 28 19 70 71 11 39 16 44 56 42 113 92 38 185 59 91 78 43 80 92 29 35 51 118 97 148 26 43 221 136 142 76 60 165 15 167 87 39 164 157 181 56 9 65 1 143 64 166 200 23 70 40 50 101 25 26 6 17 255 110 158 119 29 121 147 120 59 28 16 8 23 43 3 97 76 83 54 23 102 58 63 57 63 242 78 147 88 8 64 44 39 24 30 2 8 64 106 33 24 137 69 176 24 39 115 23 39 52 56 85 55 144 2 80 62 38 78 20 6 116 38 56 47 42 86 70 67 53 95 92 28 92 33 38 86 18 54 9 54 147 94 86 36 83 119 42 70 29 0 118 62 76 30 29 55 104 82 1 44 66 29 59 33 22 188 82 60 61 43 177 60 156 31 105 143 75 75 69 41 144 170 138 44 47 122 38 129 40 21 17 56 133 110 67 22 119 22 105 89 22 139 80 52 19 33 113 19 2 43 4 68 1 83 34 20 51 65 72 17 13 79 22 47 25 30 67 21 37 13 22 73 57 54 8 30 86 124 104 16 64 110 61 49 47 47 21 19 52 17 27 28 14 49 6 23 35 18 17 9 11 87 96 29 28 2 87 31 53 8 30 66 34 32 68 15 43 5 32 33 4 103 36 66 12 25 153 42 23 117 59 28 149 87 15 28 34 62 30 28 23 27 87 1 158 29 54 157 94 53 19 26 42 130 100 57 21 112 120 174 61 95 119 45 122 47 60 180 134 80 61 43 95 119 60 41 47 224 73 147 13 43 136 79 182 38 28 60 42 97 71 42 129 71 70 52 17 100 102 46 85 129 162 92 109 30 28 9 119 159 58 12 49 193 94 20 32 81 36 206 51 23 54 32 28 68 14 17 27 2 23 13 12 35 2 12 8 6 55 14 25 20 21 9 10 35 22 13 32 34 31 9 16 18 15 10 4 43 16 17 37 10 26 35 11 21 3 8 41 36 58 12 6 31 0 40 24 10 20 19 47 23 11 11 0 31 11 0 23 20 50 10 16 9 34 2 17 20 39 8 41 28 15 18 21 18 4 2 43 20 37 14 8 43 0 33 47 10 16 25 33 60 18 8 38 9 29 8 26 32 10 18 8 13 36 10 57 10 15 70 28 34 7 0 32 0 32 2 11 28 25 29 27 15 52 20 11 22 66 54 23 32 3 20 19 29 13 11 12 47 8 34 19 5 11 16 20 18 25 48 29 24 2 24 46 20 60 11 20 37 33 1 10 13 39 11 39 14 25 29 6 31 4 11 44 34 15 3 10 41 12 17 27 13 13
Manes.08G036300.v6.1 4 0 1 31 0 4 0 1 3 0 0 0 1 2 0 13 5 0 0 0 8 2 1 8 1 0 4 2 3 0 0 7 1 19 0 1 10 1 0 16 8 13 2 2 0 12 2 5 0 0 2 9 0 1 0 3 2 1 34 1 0 4 2 0 0 0 0 3 7 1 2 5 1 0 0 6 4 6 1 0 2 6 0 5 0 0 3 0 1 1 0 6 0 10 0 13 0 4 3 9 0 0 0 0 0 1 1 5 1 0 0 0 13 0 0 3 4 4 1 0 2 5 3 0 0 0 1 4 0 8 0 1 1 3 0 1 0 4 1 3 30 21 1 1 1 0 1 21 1 0 0 1 0 4 4 14 0 2 4 3 0 3 5 1 0 1 0 15 0 3 0 1 1 2 1 0 0 5 1 1 0 6 3 2 1 0 5 5 0 10 0 1 4 5 0 2 0 19 3 2 5 0 10 10 1 14 0 41 17 5 2 0 10 10 10 5 4 6 2 33 5 0 14 17 0 12 0 3 1 3 4 39 60 0 4 4 0 2 12 1 10 0 7 24 15 51 4 12 29 2 16 9 2 7 17 118 0 24 12 1 39 8 7 32 1 41 20 1 10 6 7 2 11 8 2 12 0 0 0 6 5 0 1 0 8 13 1 0 25 10 13 1 0 41 1 8 0 0 9 7 20 0 0 28 2 3 18 0 7 2 9 3 5 5 4 3 4 5 36 6 9 0 1 15 4 4 1 0 2 2 8 1 0 8 5 7 0 1 10 20 8 0 1 3 4 2 6 1 15 1 9 0 4 8 2 4 0 13 9 19 1 6 2 18 18 33 4 0 13 8 12 0 3 0 2 104 8 5 0 8 5 4 8 0 19 8 3 19 0 0 15 0 32 1 1 9 0 1 2 17 19 9 1 1 29 8 6 2 0 12 3 1 3 2 8 3 4 3 0 7 25 9 0 0 10 9 1 39 0 2 10 3 5 0 11 14 7 9 0 1 10 1 0 0 16 0 0 6 0 14 3 0 0 0 3 0 4 30 0 21 9 2 15 2 25 4 4 0 0 3 6 5 10 11 0 2 2 0 7 1 1 7 1 7 0 2 0 20 0 0 3 51 0 6 2 2 16 1 40 0 17 38 38 44 13 4 1 5 7 0 10 23 6 2 1 43 12 2 3 0 22 5 5 0 1 64 3 25 0 0 2 23 4 5 0 9 3 0 0 2 4 17 0 14 11 6 9 5 0 1 3 8 5 7 0 2 75 6 5 3 4 5 25 31 0 3 8 4 5 13 0 3 0 2 0 0 2 6 1 8 2 4 1 0 1 0 0 4 8 2 0 5 5 4 2 0 3 21 3 0 12 1 4 0 5 0 3 10 4 0 2 3 4 3 17 2 2 0 4 21 0 0 2 4 8 0 1 1 1 5 1 0 2 0 1 0 1 2 0 8 3 9 4 1 4 0 0 5 3 8 2 3 3 1 0 0 1 0 0 0 0 10 0 8 4 8 0 3 6 1 0 0 6 2 0 3 0 0 3 3 2 0 5 10 0 2 0 11 0 4 11 0 2 10 12 52 0 3 2 1 3 8 2 6 1 1 0 0 3 0 8 0 2 7 2 4 5 1 10 2 0 0 4 0 2 1 25 1 1 6 9 1 6 13 0 36 1 0 2 2 0 1 1 9 0 0 1 1 9 2 2 0 6 8 1 23 3 5
Manes.08G036400.v6.1 14 8 44 77 60 39 59 60 29 67 33 41 43 13 71 37 50 8 27 19 36 33 47 100 51 17 84 36 27 131 14 36 50 63 87 32 41 13 15 51 27 94 36 27 85 61 93 90 15 41 17 121 36 52 36 21 64 43 34 26 7 50 39 0 17 1 27 18 55 45 57 184 16 2 13 39 67 70 37 23 14 48 29 85 17 10 31 39 72 38 13 75 79 70 0 11 48 99 103 100 83 44 74 58 1 93 33 54 85 15 116 23 59 12 2 12 39 43 27 44 89 45 136 20 82 76 35 116 7 90 89 11 48 72 5 31 14 107 76 56 124 69 102 65 17 16 15 91 57 1 64 27 45 62 65 58 11 94 73 51 140 55 37 71 75 143 3 143 0 51 48 29 51 84 33 34 7 70 48 0 34 37 36 69 48 44 13 74 12 55 14 62 35 94 262 191 260 59 107 203 148 257 23 108 34 162 240 61 166 160 86 318 48 110 141 147 187 53 13 231 80 173 47 117 158 127 7 37 2 227 253 149 58 39 140 182 320 49 101 74 48 81 104 227 155 163 124 62 131 218 142 90 43 156 174 88 3 59 124 89 54 97 39 254 139 131 122 41 182 186 159 186 68 150 115 114 103 0 12 136 100 136 60 142 70 159 124 132 223 187 178 244 96 150 108 132 51 85 108 84 160 62 47 64 87 97 88 34 21 95 87 120 276 149 91 224 150 118 132 116 124 70 111 102 85 97 42 89 53 229 81 105 0 44 165 70 157 121 24 143 104 3 191 32 115 105 140 288 68 156 68 163 96 55 106 128 87 163 88 117 116 96 19 70 212 191 160 361 56 73 206 147 236 171 20 95 134 143 190 65 68 67 78 82 53 103 74 83 155 32 122 4 101 2 171 4 82 167 66 24 70 29 34 92 30 38 49 93 114 48 32 84 60 165 40 110 111 39 109 11 79 102 7 169 69 45 64 49 45 58 65 64 154 149 58 86 110 68 48 68 118 103 67 94 65 142 27 76 4 149 128 61 37 122 67 86 79 153 140 82 139 64 182 123 194 112 118 131 123 119 43 51 175 123 196 23 147 8 51 139 25 46 22 24 71 29 2 157 89 50 32 123 106 47 141 17 98 54 132 23 45 79 73 50 229 72 62 78 159 248 56 89 70 195 169 54 172 88 100 214 71 106 102 42 216 88 163 177 99 140 13 76 67 134 99 58 178 86 131 211 55 159 71 168 251 40 161 97 77 98 8 101 173 49 30 32 398 175 19 137 33 109 231 183 215 101 17 19 29 42 40 15 3 51 70 51 34 15 21 29 54 14 49 22 16 29 5 20 27 49 21 10 35 21 62 41 14 21 42 25 24 26 71 123 64 43 12 40 44 31 93 17 35 52 22 32 24 0 57 34 97 12 68 29 36 91 10 0 8 8 1 16 61 31 27 39 1 72 4 89 15 29 37 33 31 17 7 42 32 35 12 11 20 25 11 9 18 1 26 48 33 41 15 33 47 75 22 60 36 81 18 86 2 19 26 38 52 21 51 32 30 46 34 57 59 37 0 13 0 15 0 17 10 32 31 47 52 17 34 21 35 61 39 38 44 14 63 7 61 47 41 33 17 38 64 23 52 6 45 44 26 36 20 18 6 24 51 5 33 47 50 47 23 26 1 19 8 7 33 24 39 38 17 102 67 39 25 36 68 67 43 61 20 58 33 92 27 11
Manes.08G036500.v6.1 36 9 12 30 37 31 20 28 22 10 17 17 34 12 65 15 35 7 52 4 13 9 26 76 85 16 60 21 16 45 18 28 20 22 19 27 144 15 30 54 13 69 21 32 19 17 64 25 72 17 34 126 9 52 41 29 205 33 39 84 10 26 22 0 28 11 45 9 64 20 23 139 111 1 9 49 51 52 46 78 30 57 33 50 20 54 241 79 56 62 14 115 97 41 0 45 12 79 31 55 30 18 34 25 0 13 36 82 8 4 55 10 35 1 0 24 12 141 15 31 32 16 28 4 122 17 0 20 0 43 10 11 47 5 28 11 10 43 14 39 28 49 39 49 63 10 52 69 74 0 41 66 76 63 83 58 41 51 11 42 32 18 45 23 22 23 20 43 0 104 39 40 41 25 76 71 14 132 9 1 124 76 121 192 150 89 57 75 55 94 101 93 17 85 246 176 68 21 321 103 71 236 46 84 23 103 126 24 151 72 54 150 16 63 48 218 23 13 20 36 37 36 12 37 57 55 0 11 8 46 281 21 26 75 40 21 57 110 79 210 240 138 124 117 33 113 127 47 109 68 234 151 54 247 69 203 1 75 90 21 79 97 16 336 25 309 406 42 215 76 41 111 67 451 104 156 335 4 26 71 23 59 35 12 170 37 5 56 138 139 25 73 35 84 74 24 16 19 64 68 32 26 52 25 71 61 36 75 3 45 34 72 172 51 66 44 64 20 21 95 23 28 87 26 67 42 13 58 46 230 39 74 0 30 148 30 68 74 12 37 22 10 91 19 67 35 51 53 25 69 9 59 53 18 25 44 37 16 23 218 112 29 10 56 37 30 79 125 23 85 42 48 101 70 42 95 57 56 93 71 41 104 22 52 60 52 20 46 124 35 346 0 148 10 36 1 11 166 133 29 36 28 36 28 12 77 24 59 27 93 26 76 38 127 19 36 33 18 91 56 37 91 49 70 31 44 18 70 49 39 38 75 155 49 28 63 34 30 49 54 127 37 180 48 22 59 16 19 2 32 95 68 64 27 36 36 48 107 60 49 181 52 63 17 73 127 31 73 68 40 48 45 62 29 52 23 59 4 98 67 49 148 28 21 33 7 0 14 11 20 36 84 46 257 49 46 13 29 64 13 6 8 23 57 145 30 18 10 84 37 22 44 48 79 168 40 115 29 8 32 26 32 26 131 69 49 55 45 7 81 16 48 12 40 65 32 56 64 39 80 24 118 75 38 63 5 187 13 34 42 52 49 42 102 22 29 103 50 51 37 52 43 95 34 49 172 77 64 93 73 123 90 10 92 80 40 112 88 108 30 52 53 440 70 97 82 54 67 112 58 90 74 78 89 61 26 39 39 92 31 94 20 43 131 112 105 131 130 124 18 54 74 79 129 112 163 86 1 95 112 266 137 75 60 122 189 32 2 26 24 6 71 226 47 21 149 9 102 10 118 56 248 123 103 126 169 155 289 169 18 40 45 105 38 59 31 4 2 95 190 270 83 100 102 62 92 102 73 89 38 52 109 39 144 187 119 91 41 175 44 97 88 61 130 129 113 2 18 3 36 2 77 40 91 98 84 70 57 88 79 64 113 20 107 19 44 61 57 65 135 79 25 136 117 93 45 207 6 95 60 70 63 27 65 7 105 63 65 86 96 114 125 43 563 4 575 286 24 107 123 88 188 91 369 87 30 72 40 63 324 22 212 97 126 10 181 63 36
Manes.08G036600.v6.1 36 8 53 147 71 116 39 90 111 92 62 42 34 21 76 140 92 16 39 16 99 99 49 116 63 23 89 83 30 82 39 45 59 106 87 99 111 29 27 77 67 167 31 36 91 80 57 55 64 144 95 97 42 138 45 46 73 49 27 97 12 50 30 1 11 23 13 17 75 101 44 70 17 1 17 75 73 65 37 50 14 70 21 158 32 21 31 44 110 72 39 134 57 103 0 40 84 120 94 165 144 89 78 45 2 150 60 96 117 40 106 64 71 9 3 21 223 70 45 63 248 120 80 9 135 267 32 75 6 54 91 54 88 89 104 85 51 67 62 125 144 240 69 87 59 44 73 56 96 17 103 85 81 66 107 98 40 80 60 153 85 130 29 51 105 154 24 69 2 59 108 79 55 72 91 47 23 60 32 0 101 127 193 111 172 91 133 110 17 121 12 53 113 96 208 249 293 190 107 107 201 160 214 142 24 101 251 207 143 96 100 171 164 92 131 100 185 267 43 220 127 164 121 151 208 104 11 71 20 134 294 106 126 73 73 121 193 71 58 86 65 118 185 76 126 172 153 97 97 97 90 98 61 96 169 200 4 68 57 53 72 85 61 102 117 96 155 52 93 63 142 91 68 68 84 154 131 0 9 49 50 68 87 63 56 66 119 170 64 62 36 112 101 52 49 64 47 159 69 55 54 80 56 36 29 23 103 128 67 73 50 112 207 47 25 59 59 119 44 30 45 57 137 104 74 86 111 202 80 44 134 79 0 73 97 117 112 215 107 78 98 10 197 122 90 87 210 198 79 98 27 104 127 134 101 80 74 175 70 49 52 101 38 181 138 101 109 175 111 96 100 142 174 139 58 138 163 96 237 203 101 101 126 118 134 116 67 135 175 49 93 0 118 28 70 3 67 148 99 84 99 48 28 67 112 135 41 157 141 164 27 70 101 211 80 81 51 47 118 75 55 143 46 155 262 68 107 231 166 31 25 118 171 244 36 55 72 106 54 42 45 19 88 101 39 76 34 131 6 104 41 38 69 108 121 49 72 156 157 44 43 84 100 76 93 25 21 64 108 152 62 102 76 168 172 121 56 8 147 127 99 143 47 196 113 32 0 102 91 89 76 94 78 97 115 62 162 54 115 42 157 123 185 88 135 146 119 78 140 77 92 99 71 108 125 120 172 84 99 129 391 183 154 103 169 153 208 135 143 98 84 115 60 78 96 65 92 20 99 109 116 101 61 152 187 92 101 68 73 96 47 95 94 149 19 25 181 117 55 87 75 97 139 168 118 76 42 34 90 72 34 34 1 48 41 106 62 8 19 25 64 39 45 30 121 88 11 16 58 86 35 50 44 41 41 105 43 31 31 48 116 38 68 83 24 9 98 57 24 68 110 97 77 137 43 72 105 0 66 115 101 68 62 133 61 88 7 0 26 23 2 23 25 35 57 62 5 120 5 101 68 68 54 44 69 57 23 28 14 18 20 31 42 25 70 40 57 0 5 124 17 104 31 51 62 123 90 105 10 90 51 180 13 16 18 89 101 89 70 105 43 120 133 86 71 35 0 35 0 68 6 40 70 58 50 139 135 84 72 12 86 120 136 56 101 29 54 87 76 88 73 173 77 39 60 157 49 74 20 62 128 140 41 48 27 84 170 48 43 108 34 69 116 54 0 45 43 54 22 50 71 153 54 51 57 5 14 65 62 41 23 90 100 57 54 90 91 36
Manes.08G036700.v6.1 1 0 2 21 1 8 10 4 17 9 2 2 2 5 3 5 39 0 1 0 2 19 7 26 9 0 5 9 7 7 0 4 4 16 2 1 10 2 1 9 3 34 1 12 9 1 8 5 0 9 0 8 1 11 5 4 20 1 52 10 0 3 1 0 1 0 1 1 11 19 4 26 2 1 2 1 10 5 1 3 0 9 1 14 2 0 2 0 4 6 1 16 2 19 0 15 0 31 11 18 26 3 21 8 0 40 2 11 22 5 24 3 21 2 1 1 5 23 17 10 19 3 16 3 11 28 1 34 0 16 23 1 6 6 1 7 4 10 5 31 50 5 14 6 3 0 5 16 12 2 11 0 8 7 24 15 1 18 4 24 28 9 14 1 12 45 0 19 0 0 7 0 10 18 1 5 1 28 6 0 2 2 15 12 8 8 3 10 0 8 0 3 4 11 12 29 37 2 33 5 32 45 19 32 3 28 138 9 16 24 20 70 17 15 9 6 14 12 1 23 21 37 9 26 25 11 8 4 1 14 32 25 17 75 9 30 50 2 26 29 5 18 4 9 12 14 4 2 22 7 13 11 3 28 15 24 4 6 10 8 16 17 3 51 8 19 54 3 45 7 18 17 2 29 10 12 21 0 0 21 3 10 23 8 61 3 29 91 10 11 4 21 47 10 22 11 57 47 6 81 10 36 22 4 34 14 42 42 0 22 10 9 21 5 9 8 16 40 2 17 8 15 30 20 26 15 17 12 4 42 65 24 0 19 60 24 23 26 9 27 24 1 104 20 51 16 38 69 12 52 4 12 34 7 47 25 12 14 13 48 17 18 2 4 28 14 11 43 3 30 14 31 34 18 6 24 8 14 71 10 16 4 49 34 5 40 6 36 34 1 45 0 13 10 1 0 10 29 21 27 47 14 34 42 38 30 20 34 101 8 8 37 12 95 4 29 14 6 37 10 15 38 10 31 16 33 24 28 23 3 25 39 24 57 3 17 8 27 52 9 23 26 26 47 3 66 4 39 1 1 23 30 9 17 0 12 13 16 43 9 18 23 21 21 5 11 17 24 43 10 2 14 6 25 48 9 17 1 31 49 4 45 0 20 5 4 0 8 15 17 1 39 15 10 18 2 32 19 39 41 21 20 10 48 39 2 5 16 18 12 6 10 17 16 23 8 28 4 10 37 19 28 18 31 21 11 21 11 6 37 4 26 6 12 29 2 20 16 12 44 3 8 23 14 46 1 52 7 16 20 0 30 6 29 0 0 36 11 22 22 3 32 11 31 47 9 0 10 1 14 1 1 0 6 1 18 1 2 0 17 11 0 5 1 3 5 1 2 3 2 0 1 6 3 9 5 1 10 5 13 5 2 13 1 0 0 9 12 6 9 46 0 13 7 2 15 0 1 3 14 16 0 6 2 3 21 1 0 1 4 0 1 12 1 2 2 7 9 0 11 2 0 12 1 3 10 0 16 3 5 0 3 2 4 9 1 0 1 0 12 2 4 1 0 4 20 1 10 1 9 3 8 0 1 7 20 27 3 25 13 3 47 4 11 3 6 0 7 0 15 3 16 3 10 19 31 9 1 5 2 4 14 9 4 10 21 22 3 20 23 17 31 0 10 7 2 4 0 2 19 9 2 5 13 0 26 31 0 10 23 2 3 9 30 0 10 2 0 3 2 11 10 7 36 8 1 0 1 10 7 2 18 6 20 3 15 32 3
Manes.08G036800.v6.1 1 0 0 10 1 0 5 1 1 0 0 2 0 0 0 0 13 0 5 0 2 6 2 18 0 0 4 0 2 0 0 0 0 2 0 0 0 0 1 0 0 6 0 0 0 0 3 1 0 0 0 11 1 7 0 0 1 3 19 0 0 5 0 0 0 3 3 1 26 0 1 24 2 0 0 0 9 2 0 0 0 3 0 3 0 0 0 0 0 0 0 1 1 1 0 6 0 4 0 8 0 0 0 1 0 0 0 4 1 0 0 0 9 0 0 0 0 2 0 0 0 0 2 0 6 0 0 1 0 0 0 0 1 0 2 0 0 2 2 5 52 0 2 0 3 1 0 20 0 0 0 0 5 0 1 9 0 4 0 4 0 4 7 1 0 1 0 9 0 4 0 0 2 2 11 9 0 4 1 0 1 0 17 2 3 0 1 2 0 15 0 0 0 0 0 0 0 0 0 1 0 2 13 16 0 5 1 0 2 0 0 2 0 2 2 1 1 0 0 2 0 0 1 3 0 2 0 0 0 0 0 8 7 13 0 3 0 0 4 0 0 0 0 6 1 2 0 0 2 0 4 0 0 1 0 7 0 0 1 0 0 0 0 2 0 0 0 1 3 0 0 2 0 1 0 1 5 0 0 4 0 2 0 0 8 0 0 1 0 1 0 0 0 1 4 0 2 3 2 0 1 0 1 0 0 0 1 0 0 0 0 2 0 0 5 0 0 1 3 5 3 2 0 0 2 0 1 1 0 2 2 1 0 1 14 2 1 0 0 9 2 0 0 2 2 0 2 0 1 1 0 0 0 0 5 5 2 9 1 2 0 0 0 1 2 1 1 2 0 1 1 0 1 0 0 1 0 1 4 0 0 1 4 1 0 6 1 2 1 1 1 0 0 0 0 0 2 0 0 5 21 1 1 0 1 5 2 0 0 0 1 0 2 2 1 3 3 0 2 1 14 0 0 0 0 11 0 3 5 1 4 3 4 7 1 2 1 0 0 0 0 15 10 1 2 6 0 5 0 0 3 0 0 0 0 7 0 0 2 0 4 11 6 1 0 8 1 0 0 0 0 2 1 2 3 0 15 2 14 0 0 8 2 0 0 0 0 0 2 0 0 9 0 4 0 1 1 0 1 0 1 1 1 9 0 1 3 0 5 0 2 2 0 1 0 0 3 0 0 0 0 16 0 0 0 0 6 0 0 0 0 12 0 0 1 1 2 0 1 0 1 5 0 2 1 0 5 0 0 0 0 4 1 0 0 2 48 3 2 1 2 4 6 5 0 2 0 2 1 5 0 0 0 1 0 0 0 0 2 6 3 0 1 0 2 1 0 2 1 0 0 0 1 0 0 0 0 2 0 1 0 1 4 0 0 0 0 9 1 6 1 0 4 0 4 0 0 0 0 10 0 0 0 0 1 0 6 0 3 0 0 1 0 0 0 0 0 3 0 3 0 0 9 0 0 0 1 4 0 0 0 0 5 0 8 0 1 0 0 0 0 4 0 2 0 1 0 0 0 1 1 0 0 7 0 5 0 0 24 3 0 0 0 4 1 2 0 0 0 4 0 0 0 8 3 18 2 0 0 1 5 0 0 2 0 0 0 2 0 0 3 0 1 5 0 3 4 0 1 4 0 0 0 5 2 3 34 1 0 0 2 0 0 0 0 0 0 0 2 0 2 4 0 11 0 0 0 0 1 0 3 1 0 2 0 0 0 1
Manes.08G036900.v6.1 0 0 0 0 0 0 0 0 0 0 0 0 0 0 0 0 0 0 0 0 0 0 0 0 0 0 0 0 0 0 0 0 0 0 0 0 0 0 0 0 0 0 0 0 0 0 0 0 0 0 0 0 0 0 0 0 0 0 0 0 0 0 0 0 0 0 0 0 0 0 0 0 0 0 0 0 0 0 0 0 0 0 0 0 0 0 0 0 0 0 0 0 0 0 0 0 0 0 0 0 0 0 0 0 0 0 0 0 0 0 0 0 0 0 0 0 0 0 0 0 0 0 0 0 0 0 0 0 0 0 0 0 0 0 0 0 0 0 0 0 0 0 0 0 0 0 0 0 0 0 0 0 0 0 0 0 0 0 0 0 0 0 0 0 0 0 0 0 0 0 0 0 0 0 0 0 0 0 0 0 0 0 0 0 0 0 0 0 0 0 0 0 0 0 0 0 0 0 0 0 0 0 0 0 0 0 0 0 0 0 0 0 0 0 0 0 0 0 0 0 0 0 0 0 0 0 0 0 0 0 0 0 0 0 0 0 0 0 0 0 0 0 0 0 0 0 0 0 0 0 0 0 0 0 0 0 0 0 0 0 0 0 0 0 0 0 0 0 0 0 0 0 0 0 0 0 0 0 0 0 0 0 0 0 0 0 0 0 0 0 0 0 0 0 0 0 0 0 0 0 0 0 0 0 0 0 0 0 0 0 0 0 0 0 0 0 0 0 0 0 0 0 0 0 0 0 0 0 0 0 0 0 0 0 0 0 0 0 0 0 0 0 0 0 0 0 0 0 0 0 0 0 0 0 0 0 0 0 0 0 0 0 0 0 0 0 0 0 0 0 0 0 0 0 0 0 0 0 0 0 0 0 0 0 0 0 0 0 0 0 0 0 0 0 0 0 0 0 0 0 0 0 0 0 0 0 0 0 0 0 0 0 0 0 0 0 0 0 0 0 0 0 0 0 0 0 0 0 0 0 0 0 0 0 0 0 0 0 0 0 0 0 0 0 0 0 0 0 0 0 0 0 0 0 0 0 0 0 0 0 0 0 0 0 0 0 0 0 0 0 0 0 0 0 0 0 0 0 0 0 0 0 0 0 0 0 0 0 0 0 0 0 0 0 0 0 0 0 0 0 0 0 0 0 0 0 0 0 0 0 0 0 0 0 0 0 0 0 0 0 0 0 0 0 0 0 0 0 0 0 0 0 0 0 0 0 0 0 0 0 0 0 0 0 0 0 0 0 0 0 0 0 0 0 0 0 0 0 0 0 0 0 0 0 0 0 0 0 0 0 0 0 0 0 0 0 0 0 0 0 0 0 0 0 0 0 0 0 0 0 0 0 0 0 0 0 0 0 0 0 0 0 0 0 0 0 0 0 0 0 0 0 0 0 0 0 0 0 0 0 0 0 0 0 0 0 0 0 0 0 0 0 0 0 0 0 0 0 0 0 0 0 0 0 0 0 0 0 0 0 0 0 0 0 0 0 0 0 0 0 0 0 0 0 0 0 0 0 0 0 0 0 0 0 0 0 0 0 0 0 0 0 0 0 0 0 0 0 0 0 0 0 0 0 0 0 0 0 0 0 0 0 0 0 0 0 0 0 0 0 0 0 0 0 0 0 0 0 0 0 0 0 0 0 0 0 0 0 0 0 0 0 0 0 0 0 0 0 0 0 0 0 0 0 0 0 0 0 0 0 0 0 0 0 0 0 0 0
Manes.08G037000.v6.1 20 4 20 17 8 24 8 24 11 4 8 8 19 1 2 31 16 15 4 4 28 6 23 19 6 9 16 31 0 7 8 15 26 26 9 28 19 22 10 13 29 32 8 4 6 37 32 32 5 5 43 39 15 9 3 35 20 19 15 6 4 12 14 0 1 14 9 29 28 13 68 32 28 5 0 55 10 35 3 3 4 10 14 5 4 15 15 29 14 5 11 24 68 14 0 1 26 22 37 12 17 41 25 38 1 0 47 34 67 3 10 29 12 6 0 0 73 15 55 10 32 45 29 6 29 17 10 14 2 6 9 12 19 34 9 7 41 32 89 13 9 258 30 79 9 0 65 14 43 1 7 97 20 43 14 15 34 21 89 2 2 78 21 38 11 15 5 19 0 2 3 16 10 34 1 7 7 23 41 0 12 104 29 80 23 16 102 28 15 27 5 37 64 14 74 34 11 84 35 136 9 23 219 37 35 12 30 88 35 130 14 9 186 34 168 61 51 184 9 192 20 26 40 30 197 26 4 108 4 101 59 34 128 1 98 10 17 108 41 93 55 41 240 64 250 56 42 90 49 109 64 59 101 66 140 82 3 82 34 121 15 31 102 70 129 18 47 123 155 154 46 32 148 142 102 42 35 1 21 42 120 26 48 100 54 449 19 7 153 12 72 17 6 134 27 181 8 49 158 46 349 8 19 87 25 95 41 79 32 44 346 53 67 112 27 106 38 21 71 29 121 13 65 48 54 106 13 30 155 34 214 20 0 77 69 130 47 47 41 35 107 9 27 218 32 81 28 50 118 29 41 25 41 129 18 145 10 16 86 126 192 38 8 197 25 178 56 24 72 25 144 23 37 17 207 65 171 44 60 232 63 130 72 25 336 107 213 31 72 132 139 5 50 11 173 4 109 53 46 98 41 480 15 19 82 37 204 25 25 175 16 73 21 40 185 33 358 13 75 141 103 169 18 77 126 89 117 96 38 129 77 204 50 54 150 24 224 40 9 144 37 32 22 26 269 95 23 10 0 118 50 120 54 20 278 51 211 44 32 169 31 225 27 29 182 51 192 70 120 165 84 45 149 33 23 88 27 19 22 34 89 73 15 28 13 61 0 155 18 27 53 29 21 33 2 66 31 44 23 2 16 4 81 5 10 52 3 57 3 6 100 38 62 10 15 138 40 183 4 18 157 44 114 23 42 98 70 124 4 24 76 45 164 13 30 109 52 57 7 7 82 89 44 22 28 30 48 49 16 18 45 48 62 16 2 22 48 65 2 18 133 37 246 10 6 17 35 14 55 16 4 26 1 40 10 10 38 13 11 9 6 40 16 18 11 26 23 8 28 28 5 18 9 38 5 12 28 16 25 6 82 15 28 67 7 4 58 20 22 20 3 37 18 48 1 10 74 1 71 14 6 16 18 117 12 34 2 4 36 3 0 34 58 29 38 22 22 24 2 45 7 27 40 30 17 18 16 10 54 11 3 48 22 41 10 4 7 0 11 17 3 42 33 15 91 13 12 53 11 47 3 10 11 7 17 26 44 55 62 180 13 32 59 36 34 1 1 29 3 102 0 15 69 22 66 20 16 59 13 9 12 20 32 24 43 9 19 101 18 74 14 23 169 13 128 27 9 13 28 121 9 14 35 45 25 21 19 52 43 130 12 11 73 12 2 12 6 64 23 79 12 16 111 41 99 6 1 76 28 57 5 4 105 25 15 20 3 10
Manes.08G037100.v6.1 40 1 14 34 18 31 17 29 8 11 32 19 21 5 35 22 12 3 14 1 30 16 19 59 10 16 24 64 11 24 28 21 18 24 11 27 22 12 13 13 19 19 7 70 12 43 33 33 12 23 34 53 9 20 9 21 30 24 18 13 19 24 22 1 22 31 16 22 18 9 18 37 12 1 1 31 23 25 5 27 25 35 26 44 9 15 16 16 47 18 33 21 45 16 0 18 35 49 33 19 30 31 30 23 0 24 21 31 43 12 15 25 20 11 1 8 30 52 48 31 57 38 24 10 58 27 14 22 5 25 20 32 53 39 3 14 64 51 65 30 20 168 40 53 28 8 48 20 27 0 24 35 42 28 30 33 25 32 48 33 18 58 15 27 33 27 44 34 0 14 9 57 27 38 25 17 32 27 28 0 26 59 33 47 49 10 64 29 8 22 11 30 49 34 60 67 42 74 51 103 56 36 48 29 13 49 67 82 38 79 42 28 74 35 39 46 39 96 13 117 45 42 57 50 90 37 9 67 2 60 67 54 69 24 86 27 37 54 39 49 46 44 137 66 113 65 52 73 65 93 63 45 31 43 83 65 1 55 49 74 49 26 33 41 56 38 35 23 53 85 55 28 51 64 72 34 61 3 35 39 49 27 30 217 66 172 45 42 131 27 37 29 27 110 36 91 91 43 102 70 112 48 12 94 37 53 90 77 46 62 87 66 82 95 36 69 42 31 131 56 68 49 72 99 84 70 42 44 104 40 191 46 1 100 58 90 78 58 31 34 75 1 61 81 39 57 59 64 99 37 33 44 40 70 42 103 20 45 153 19 103 84 22 69 55 81 69 63 68 16 78 46 36 24 41 23 45 40 76 71 63 28 47 41 111 60 58 27 72 36 66 4 38 6 95 6 92 73 43 23 26 76 36 39 66 57 47 59 53 75 12 55 50 57 38 57 94 30 51 69 52 65 30 66 201 85 114 53 57 60 54 87 82 120 79 32 94 57 52 83 74 37 37 27 116 118 17 38 3 123 35 47 79 39 113 61 97 64 53 95 33 55 55 37 155 47 101 57 54 83 58 46 87 58 51 45 36 6 55 38 45 85 32 66 29 48 0 124 40 18 37 34 28 29 14 37 32 36 52 14 41 21 37 31 29 62 16 49 56 31 51 35 31 49 37 52 47 87 21 39 113 43 67 72 59 91 57 54 23 26 28 38 70 24 43 82 49 32 28 34 48 74 25 43 39 24 61 52 24 37 18 63 44 66 8 33 43 28 70 24 28 20 78 38 35 38 65 65 49 55 32 76 7 53 226 46 38 26 14 44 50 63 45 24 32 99 56 14 52 56 16 39 23 28 133 49 10 31 32 39 27 12 85 52 62 25 23 54 19 95 31 33 29 18 29 21 91 1 56 38 47 21 71 33 51 37 8 5 17 14 2 30 109 23 91 21 5 56 4 30 12 31 99 35 60 41 3 71 66 53 7 86 62 46 34 16 71 1 30 20 24 57 36 47 78 88 31 88 61 41 33 37 17 73 33 46 31 21 29 42 154 36 27 31 24 26 1 32 0 51 0 33 26 11 34 23 27 47 29 44 23 49 82 52 64 34 29 43 43 36 60 19 52 19 56 29 76 18 40 31 16 15 10 22 11 58 26 20 32 35 69 27 50 33 3 30 20 10 46 47 40 32 30 53 45 66 13 64 27 32 54 26 75 67 24 139 37 55
Manes.08G037200.v6.1 62 9 24 9 56 45 46 9 23 46 61 33 3 3 16 35 29 6 29 9 37 6 4 15 49 18 33 2 3 39 31 9 3 26 33 19 32 6 23 10 25 10 7 11 34 28 12 5 66 22 51 16 2 22 24 14 22 4 14 40 20 25 11 0 60 60 19 5 11 45 58 19 19 3 4 22 13 6 18 96 21 25 4 53 31 51 46 17 25 63 30 29 12 18 2 39 28 21 8 23 83 24 10 6 1 32 20 6 3 68 123 34 5 4 0 36 89 23 5 5 1 36 8 0 42 11 31 12 1 10 34 44 13 14 8 76 21 6 3 31 0 77 11 6 24 125 52 16 1 1 9 71 26 1 10 3 22 6 5 16 3 68 8 10 21 18 29 7 0 26 22 44 12 1 13 30 42 8 4 0 323 98 35 10 19 46 118 46 3 11 96 3 58 13 8 25 15 48 37 16 22 1 45 37 4 26 63 37 24 4 17 2 36 9 7 4 18 123 7 12 9 38 26 6 5 31 0 21 0 7 50 3 164 18 18 13 95 30 16 9 18 258 44 9 9 18 2 69 24 5 46 248 18 22 11 11 1 44 19 10 3 48 34 24 11 7 55 40 23 3 81 9 20 21 2 107 193 0 18 12 5 13 120 82 11 6 11 93 125 4 8 3 19 58 8 15 0 72 21 21 13 47 170 51 8 4 14 103 28 27 10 23 138 56 15 13 4 60 18 37 6 7 89 33 26 14 93 146 23 12 9 12 0 46 12 11 50 63 41 8 6 1 51 45 5 2 11 21 40 70 4 107 86 83 7 4 3 5 11 11 6 57 13 79 17 11 17 19 53 36 9 13 8 33 20 11 4 17 412 90 8 12 17 15 71 45 13 15 248 29 23 0 42 6 103 3 8 24 262 24 11 9 6 18 79 10 5 33 37 51 9 8 13 54 45 28 4 16 31 58 12 14 32 58 94 23 4 60 46 55 11 14 22 116 57 3 7 7 25 92 8 7 22 9 96 41 3 32 8 96 48 4 142 104 53 15 9 2 38 70 13 5 9 107 124 6 7 13 103 27 22 50 15 9 69 73 5 2 5 103 27 6 6 4 69 19 1 5 165 166 14 6 16 29 1 12 17 1 5 20 5 5 7 0 1 33 4 5 15 20 19 9 4 30 70 20 11 4 20 14 66 16 5 2 73 28 22 7 5 2 33 9 10 15 15 11 15 0 23 8 38 18 8 23 26 32 11 3 5 8 23 10 4 62 54 42 24 15 20 15 31 5 37 8 41 40 35 10 5 27 29 72 4 1 93 95 67 32 7 7 205 26 42 13 60 27 38 18 7 13 121 39 20 3 103 31 73 0 9 22 82 13 15 13 18 45 41 32 7 18 9 28 13 17 14 21 42 2 17 21 57 36 27 5 6 13 22 0 10 48 2 9 34 9 13 34 21 34 3 10 84 34 48 13 19 150 71 30 16 21 54 57 14 8 61 102 12 1 8 246 84 2 17 22 8 31 99 66 34 9 54 65 32 32 11 41 51 51 30 22 110 26 69 18 18 25 1 31 1 5 1 11 41 4 1 12 24 26 34 5 14 21 95 45 6 20 29 25 17 7 8 7 31 4 11 27 51 38 9 5 38 86 16 15 24 17 4 12 24 4 190 37 77 15 1 17 114 41 35 9 22 65 25 38 10 23 144 126 25 2 164 18 75 17 8 5 225 21
Manes.08G037300.v6.1 30 0 7 2 11 35 10 11 5 4 30 15 22 0 3 72 10 0 3 3 82 0 8 7 4 17 22 15 0 0 30 5 5 3 3 16 7 14 13 0 7 7 1 0 0 84 2 16 1 0 23 5 2 0 1 10 1 5 4 2 16 2 13 0 2 95 12 11 4 2 19 14 12 0 0 9 4 31 0 2 16 8 10 0 0 4 13 26 1 2 31 3 4 3 0 0 6 12 2 3 3 10 7 6 0 0 7 3 30 1 3 17 0 4 0 1 7 0 9 0 1 20 11 23 0 1 29 3 1 0 0 40 5 12 2 1 73 5 8 0 0 61 1 4 3 3 63 0 6 0 0 23 3 3 1 1 10 2 12 0 1 107 5 6 2 5 30 0 0 2 0 52 4 9 5 1 97 10 6 0 11 61 5 25 10 0 89 15 3 1 0 11 52 9 6 3 0 129 3 12 4 0 104 5 1 1 0 98 2 5 1 2 45 4 15 1 0 4 0 30 2 4 46 4 8 0 0 65 2 14 3 0 76 2 16 4 5 8 3 4 0 1 3 8 18 0 0 24 6 7 1 1 5 2 21 0 0 3 3 13 0 0 10 8 10 2 3 16 6 7 1 0 5 9 10 2 1 1 31 5 12 1 2 38 2 35 0 3 81 4 12 0 0 62 6 12 0 1 11 5 21 2 2 45 6 8 2 0 42 10 7 1 2 94 2 19 4 3 71 5 4 3 6 27 9 17 1 6 2 7 14 1 0 32 5 10 6 6 86 0 13 0 0 37 3 8 1 9 57 11 3 0 3 88 3 6 3 1 29 7 10 0 5 124 5 21 8 4 113 7 34 6 3 1 28 5 18 2 1 84 12 25 10 2 72 9 14 1 3 7 2 0 1 0 156 0 10 2 2 28 3 11 0 0 65 2 7 1 0 15 2 4 0 1 21 7 10 3 2 9 0 15 4 6 89 0 11 3 1 25 5 3 1 2 16 5 9 1 0 14 0 7 2 1 38 3 1 5 0 95 7 7 0 0 13 0 6 1 4 43 4 4 1 1 124 4 8 0 7 22 33 2 22 0 1 49 0 5 0 2 22 3 17 0 0 32 0 39 1 4 3 4 13 1 1 12 12 2 0 0 35 11 14 0 0 88 12 3 2 1 20 12 3 1 2 48 14 13 1 0 145 24 27 0 7 61 20 14 2 0 25 2 11 1 1 60 10 1 7 2 26 3 10 6 0 0 1 4 0 0 8 1 10 2 1 42 1 13 0 0 24 5 26 1 0 26 46 2 21 9 1 32 0 7 7 0 5 2 11 3 0 14 14 19 0 0 72 5 16 0 0 30 1 13 11 3 4 1 9 1 3 20 5 24 1 0 4 3 6 0 0 44 15 16 2 1 31 0 50 1 3 3 7 19 0 0 2 0 5 1 0 6 9 12 0 1 22 17 0 1 1 7 10 33 10 0 36 9 32 0 1 2 2 12 0 1 63 0 16 4 22 11 0 7 18 0 2 101 20 19 1 4 7 11 5 0 1 15 6 16 8 0 66 1 14 1 0 29 0 4 0 1 34 1 3 3 0 30 5 4 5 0 51 5 26 5 1 32 0 2 1 1 11 0 11 0 3 15 4 4 0 4 46 10 2 14 1 5 0 8 0 1 6 3 0 0 2 3 6 3 0 0 1 8 6 1 3 60 0 12 10 3 50 1 20 3 4 8
Manes.08G037400.v6.1 0 0 0 0 0 0 0 0 0 0 0 0 0 0 0 0 0 0 0 0 0 0 0 0 0 0 0 0 0 0 0 0 0 0 0 0 0 0 0 0 0 0 0 0 0 0 0 0 0 0 0 0 0 0 0 0 0 0 0 0 0 0 0 0 0 0 0 0 0 0 0 0 0 0 0 0 0 0 0 0 0 0 0 0 0 0 0 0 0 0 0 0 0 0 0 0 0 0 0 0 0 0 0 0 0 0 0 0 0 0 0 0 0 0 0 0 0 0 0 0 0 0 0 0 0 0 0 0 0 0 0 0 0 0 0 0 0 0 0 0 0 0 0 0 0 0 0 0 0 0 0 0 0 0 0 0 0 1 0 0 0 0 0 0 0 0 0 0 0 0 0 0 0 0 0 0 0 0 0 0 0 0 0 0 0 0 0 0 0 0 0 0 0 0 0 0 0 0 0 0 0 0 0 0 0 0 0 0 0 0 0 0 0 0 0 0 0 0 0 0 0 0 0 0 0 0 0 0 0 0 0 0 0 0 0 0 0 0 0 0 0 0 0 0 0 0 0 0 0 0 0 0 0 0 0 10 0 0 0 0 0 0 0 0 0 0 0 0 0 0 0 0 0 0 0 0 0 0 0 0 0 0 0 0 0 0 0 0 0 0 0 0 0 0 0 0 0 0 0 0 0 0 0 0 0 0 0 0 0 0 0 0 0 0 0 0 0 0 0 0 0 0 0 0 0 0 0 0 0 0 1 0 0 0 0 0 0 0 0 0 0 0 0 0 0 0 0 0 0 0 0 0 0 0 0 0 0 0 0 0 0 0 0 0 0 0 0 0 0 0 0 0 0 0 0 0 0 0 0 0 0 0 0 0 0 0 0 0 0 0 0 0 0 0 0 0 0 0 0 0 0 1 0 0 0 0 0 0 0 0 0 0 0 0 0 0 0 0 0 0 0 0 0 0 0 0 0 0 0 0 0 0 0 0 0 0 0 0 0 0 0 0 0 0 0 0 1 0 0 0 0 0 0 0 0 0 0 0 0 0 0 0 0 0 0 0 0 0 0 0 0 0 0 0 0 0 0 0 0 0 0 0 0 0 0 0 0 0 0 0 0 0 0 0 0 0 0 0 0 0 0 0 0 0 0 0 0 0 0 0 0 0 0 0 0 0 0 0 0 0 0 0 0 0 0 0 0 0 0 0 0 0 0 0 0 0 0 0 0 0 0 0 1 0 0 0 0 0 0 0 0 0 0 0 0 0 0 0 0 0 0 0 0 0 0 0 0 0 0 0 0 0 0 0 0 0 0 0 0 0 0 0 0 0 0 0 0 0 0 0 0 0 0 0 0 0 0 0 0 0 0 0 0 0 0 0 0 0 0 0 0 0 0 0 1 0 0 0 0 0 0 0 0 0 0 0 0 0 0 0 0 0 0 0 0 0 0 0 0 0 1 0 0 0 0 0 0 0 0 0 0 0 0 0 2 0 0 0 0 0 0 0 0 0 0 0 0 0 0 0 0 0 0 0 0 0 0 0 0 0 0 0 0 0 0 0 0 0 0 0 0 0 0 0 0 0 0 0 0 0 0 0 0 0 0 0 0 0 0 0 0 0 0 0 0 0 0 0 0 1 0 0 0 0 0 0 0 0 0 0 0 0 0 0 0 1 0 0 0 0 0 0 0 0 0 0 0 0 0 0 0 0 0 0 0 0 0 0
Manes.08G037500.v6.1 9 2 46 3 8 6 4 15 12 5 10 7 6 1 14 4 9 1 7 5 2 2 18 2 3 6 2 5 1 8 8 2 11 5 3 3 3 6 5 2 0 7 15 12 2 10 5 13 7 4 3 9 42 10 0 0 5 18 1 9 3 1 8 0 6 2 8 7 7 17 0 21 23 2 5 1 15 27 0 3 9 10 6 21 1 21 11 5 16 13 3 4 11 5 0 19 22 17 80 20 9 16 8 44 0 8 14 11 8 3 4 5 16 10 0 3 10 16 18 3 18 10 9 17 19 2 3 5 5 7 11 4 22 17 0 4 1 6 11 11 9 11 11 63 9 13 6 23 62 1 8 0 10 34 6 14 7 21 19 10 9 5 11 63 4 8 0 9 0 4 1 3 14 68 24 5 1 14 26 0 20 5 8 32 18 16 4 9 58 9 17 55 3 14 123 8 4 1 11 14 13 13 3 16 15 2 18 3 11 52 0 19 2 11 13 17 21 0 0 18 15 17 1 15 41 3 4 2 3 26 8 17 2 4 17 6 10 6 17 28 15 9 39 19 14 14 18 2 19 10 16 18 1 11 42 4 0 3 12 13 18 22 4 33 36 14 28 4 8 10 11 23 10 7 14 14 17 0 1 6 10 1 5 8 4 11 16 23 10 9 11 8 14 0 6 25 0 14 6 13 8 5 9 2 4 12 15 7 5 10 3 8 18 5 5 33 6 14 8 9 7 8 16 4 11 25 4 13 13 13 14 9 0 1 16 29 11 28 4 9 10 0 8 3 6 36 5 24 0 9 19 11 9 1 12 17 11 20 13 7 9 5 2 3 18 20 7 9 2 12 20 4 8 10 6 7 34 2 14 9 2 15 20 14 4 17 4 11 23 1 20 0 15 0 1 0 46 22 8 0 9 2 3 11 2 3 8 4 23 13 5 50 8 22 4 15 12 1 20 3 7 34 0 11 11 19 20 26 35 3 0 31 7 24 3 3 25 0 4 1 13 4 13 32 1 21 27 0 0 6 5 42 7 13 7 14 14 11 12 1 15 7 20 14 1 14 4 8 13 43 7 4 8 1 5 3 17 5 17 2 3 24 8 8 16 2 0 10 4 9 34 6 44 12 9 4 9 36 3 1 0 7 4 2 14 2 1 9 17 9 25 5 30 3 4 1 6 16 3 12 11 9 24 0 17 5 2 3 5 7 2 10 6 5 5 9 7 33 1 4 2 7 39 6 11 18 7 26 3 9 3 14 41 2 6 2 11 25 6 14 1 6 41 8 4 10 1 3 12 3 9 4 0 16 9 5 3 1 5 3 9 3 5 22 16 5 0 1 21 1 2 1 12 5 1 11 1 3 14 5 0 4 4 23 8 10 0 6 14 2 4 4 6 12 2 31 5 0 3 7 7 34 8 8 3 5 1 0 2 2 0 4 10 7 1 12 0 5 0 7 4 0 6 12 1 2 6 8 6 0 3 2 11 9 7 6 1 1 7 32 3 3 4 22 19 4 16 1 4 29 3 22 5 6 23 5 28 18 20 23 12 10 5 3 23 9 0 4 0 7 0 0 0 7 21 5 13 3 8 5 9 7 4 8 7 0 5 0 4 30 9 5 4 0 18 8 13 0 10 12 4 13 0 2 5 6 14 2 4 16 5 19 3 17 0 10 18 5 6 4 7 29 8 21 16 1 4 0 4 26 2 9 3 15 13 9 20 6
Manes.08G037600.v6.1 1 0 1 2 9 0 1 2 0 0 0 0 2 0 8 1 0 0 5 1 0 0 2 7 7 0 6 1 0 4 1 2 1 0 4 0 4 0 1 7 0 5 3 4 4 2 6 0 5 4 2 2 4 6 4 0 1 0 3 9 1 1 1 0 4 1 1 2 2 3 2 3 2 1 0 1 0 6 5 7 3 6 0 5 3 0 14 2 8 7 0 0 4 4 0 4 5 0 2 4 9 2 2 3 0 0 1 4 2 2 5 0 1 2 0 5 1 3 0 1 4 2 3 3 17 9 1 3 0 6 1 0 2 0 0 11 3 4 2 9 2 1 1 5 0 1 2 1 5 0 2 3 8 9 10 12 5 1 1 3 4 4 0 3 1 6 2 2 0 5 2 2 4 7 10 18 1 5 4 0 1 4 3 3 19 3 2 2 0 4 4 5 0 1 8 9 8 0 16 4 1 10 1 8 3 11 25 0 4 8 6 11 2 1 3 8 3 1 0 0 1 2 2 8 12 14 0 0 0 14 26 4 3 0 3 2 3 0 0 1 10 4 0 1 7 3 6 0 1 3 13 2 1 2 1 2 0 1 2 3 3 1 0 5 3 3 4 8 6 2 10 1 0 0 0 3 6 0 2 1 3 11 6 1 2 5 9 8 4 8 4 13 3 4 4 5 0 14 5 3 3 2 6 2 1 5 11 6 0 1 4 10 4 5 1 4 3 10 0 5 2 6 5 2 5 2 0 1 0 4 1 2 0 0 5 6 2 7 0 0 2 2 6 2 2 1 9 4 3 7 2 12 14 0 2 3 4 1 4 4 5 1 3 1 2 3 15 15 0 3 3 9 4 7 3 5 5 16 6 0 8 8 4 4 10 6 0 2 8 1 1 0 7 1 3 0 4 7 7 1 1 2 10 2 2 3 4 13 5 1 4 2 2 15 1 5 5 4 8 0 7 5 3 4 4 3 5 7 10 0 7 0 15 6 1 0 4 3 16 0 12 0 4 7 0 5 0 8 0 1 3 7 9 10 3 1 2 9 7 2 2 3 5 2 3 3 6 1 1 0 2 1 5 4 18 0 6 0 5 1 1 7 0 19 0 2 0 1 3 3 1 2 3 11 4 2 3 5 5 1 1 2 2 1 15 3 1 0 6 7 3 1 7 13 7 2 6 0 2 2 0 2 6 12 4 2 8 1 4 0 1 4 1 4 3 1 8 2 7 13 1 3 8 12 2 2 5 3 0 3 4 4 5 14 2 0 4 3 10 9 4 2 14 9 11 3 1 9 4 7 13 5 0 2 21 2 2 1 2 5 3 0 5 0 2 3 0 5 1 5 5 2 4 4 34 14 1 0 2 6 6 1 5 5 9 2 1 12 3 3 7 4 6 8 7 5 0 0 5 3 14 4 4 2 19 12 0 0 0 8 0 4 8 3 0 5 0 8 0 2 1 1 3 3 11 8 1 15 1 6 4 0 7 1 8 7 1 0 0 4 9 3 6 6 5 15 8 1 4 3 15 15 0 12 2 6 5 0 4 6 24 15 1 9 6 5 0 4 0 2 2 15 5 1 3 1 4 0 2 4 5 6 0 5 1 0 4 0 0 6 11 7 2 1 2 6 7 0 10 0 5 8 0 5 0 12 4 2 3 2 4 2 4 12 0 10 3 2 13 0 9 5 5 8 4 10 4 0 3 8 24 19 3 5 1 15 15 10
Manes.08G037700.v6.1 0 1 0 23 19 3 2 0 2 6 0 0 0 10 14 2 0 0 7 1 1 0 0 36 6 0 0 0 2 2 0 2 0 12 0 2 0 0 1 0 0 0 0 8 1 2 0 0 20 8 2 10 0 10 1 2 0 0 0 2 2 0 0 0 0 3 0 0 15 1 1 1 0 1 0 2 1 0 3 6 0 7 0 9 0 0 1 0 61 29 2 0 0 8 0 1 1 26 0 3 15 1 24 0 0 11 0 28 0 29 8 2 4 0 0 0 7 6 0 5 9 1 18 0 13 10 5 1 0 10 6 1 14 0 1 4 10 15 0 31 0 7 10 0 11 3 7 6 0 0 6 0 7 0 15 2 0 16 0 11 10 8 7 0 3 0 1 18 0 6 2 1 3 0 15 3 2 10 0 1 5 2 4 0 36 8 3 0 0 5 2 0 1 3 0 19 1 3 0 0 8 4 4 0 0 7 1 3 5 0 10 6 3 3 0 30 3 0 0 0 3 4 2 3 0 5 0 9 0 0 101 1 2 0 0 16 1 0 0 0 7 2 0 0 0 16 4 2 2 0 9 0 0 0 0 22 0 3 0 1 1 2 1 0 0 19 0 1 19 0 13 2 2 0 1 8 10 0 6 2 0 33 15 8 1 0 2 0 0 0 0 10 1 3 0 0 4 2 4 6 0 2 1 4 2 0 21 0 3 0 0 19 6 1 0 0 28 0 3 0 0 1 0 11 5 0 2 3 2 3 0 21 0 3 12 0 8 10 1 0 0 0 3 5 4 0 18 10 3 0 0 38 1 3 0 0 2 1 3 6 0 0 2 3 1 0 14 11 3 3 0 26 3 6 1 0 0 29 4 1 15 0 1 4 2 0 0 18 5 0 6 0 30 0 1 0 0 9 1 2 0 1 1 12 2 3 0 27 12 1 0 1 41 7 0 1 0 9 0 3 0 0 3 0 9 6 0 18 3 2 1 0 15 9 1 11 0 23 2 1 0 0 7 0 2 1 0 0 10 6 0 0 10 0 0 7 0 6 0 7 0 0 9 1 5 1 0 22 3 0 3 0 0 17 5 8 3 0 10 5 2 0 0 33 8 4 0 0 17 11 0 0 0 5 3 1 0 0 1 0 2 0 0 6 0 3 0 0 5 0 3 4 0 14 7 0 4 0 6 6 1 1 0 25 4 1 0 0 0 1 1 2 0 4 5 4 5 0 5 1 1 0 0 10 2 0 0 0 3 1 1 2 0 8 1 3 0 0 7 4 1 2 1 6 2 3 1 0 0 5 3 1 0 0 8 2 0 0 0 11 3 0 1 1 29 1 0 0 0 6 1 1 0 0 8 9 0 0 0 4 4 3 2 0 2 0 8 2 0 21 0 1 0 0 4 0 1 0 0 11 8 0 1 0 1 2 4 0 6 6 0 0 1 0 17 0 0 6 0 7 3 0 1 1 6 3 2 4 1 11 0 1 3 3 3 0 1 0 0 3 5 0 0 0 0 5 1 9 0 0 10 3 0 0 0 5 2 0 0 0 5 5 7 0 0 7 0 0 0 0 0 4 6 0 0 7 7 0 0 0 13 1 4 0 0 0 2 2 4 0 6 3 1 0 0 5 9 2 4 0 13 8 2 8 2 11 0 0 0 0 6 0 9 1 0 9 6 0 2 1 1 4 2 4 0 4 0 2 0 2 8 0 6 0 0 10 0 1
Manes.08G037800.v6.1 396 137 793 698 930 381 583 454 564 669 664 731 782 519 963 494 840 48 523 208 405 290 610 1413 886 189 474 820 214 1085 167 230 523 493 895 232 666 347 222 354 166 740 458 416 762 304 414 424 783 672 332 414 457 801 765 169 819 438 383 1967 359 519 416 15 1188 457 834 465 685 886 213 532 377 29 49 142 239 587 348 756 318 301 322 667 684 222 701 457 1031 1354 186 530 287 562 18 886 468 772 622 1061 1984 342 802 308 12 2345 267 705 871 1608 2096 269 579 241 10 277 131 514 397 179 786 270 604 327 706 609 172 280 68 462 542 97 884 287 166 867 109 509 239 610 903 211 608 381 542 687 210 360 222 10 885 98 384 266 512 479 247 664 373 877 2149 540 331 558 944 1114 143 574 9 905 919 184 555 228 485 819 335 413 396 2 1283 215 320 421 784 348 94 417 413 635 943 325 102 735 570 698 1259 156 497 165 694 697 198 578 119 619 1820 192 866 326 766 1817 119 429 542 627 413 312 61 431 608 591 194 1277 374 520 50 99 8 900 931 723 194 219 118 523 948 92 760 156 282 320 116 619 355 538 632 247 649 616 460 341 151 518 542 240 17 256 487 170 650 574 312 1315 273 781 493 98 504 314 580 526 207 408 537 589 358 3 38 750 258 465 436 369 238 235 1477 1775 135 372 252 773 793 166 590 677 296 732 171 744 291 491 217 116 824 160 564 486 327 428 115 303 425 195 380 669 403 791 214 376 280 360 340 602 718 524 324 643 147 446 338 496 10 175 454 205 435 641 130 548 475 30 802 145 482 371 595 561 113 654 240 502 555 144 337 221 348 1258 198 257 147 714 514 121 599 365 736 622 277 419 681 840 818 1075 78 362 698 689 915 322 414 415 524 1505 243 653 201 619 500 287 819 14 849 45 237 42 297 1205 173 140 358 230 573 810 437 331 216 762 1661 240 232 496 552 993 243 805 426 584 526 149 317 878 166 501 385 389 152 630 197 163 432 432 439 686 138 275 218 418 423 98 374 293 364 459 110 885 219 587 114 411 551 362 438 748 199 465 291 522 638 143 430 129 457 564 233 398 217 813 352 505 144 324 377 576 1102 574 462 103 315 474 189 782 593 700 1749 95 4 531 539 423 258 572 1155 362 947 208 563 396 639 549 329 575 567 364 786 327 636 550 760 2580 236 701 717 406 661 126 1019 283 503 1042 357 521 676 520 465 333 528 744 407 1070 147 266 411 325 412 163 438 115 635 1005 233 486 316 458 979 195 497 670 227 900 24 398 710 572 732 583 406 784 273 1316 173 454 1529 474 872 1020 256 795 395 720 492 413 17 871 944 1618 269 250 457 414 1793 238 934 449 724 383 482 540 1231 423 1000 214 667 432 712 2023 290 191 578 510 262 143 806 393 1020 499 204 405 364 405 891 176 298 558 548 1247 208 8 439 314 1258 228 1281 205 617 571 625 13 565 612 25 58 309 402 246 663 18 591 41 624 890 286 431 546 329 808 649 1040 384 424 488 384 1257 514 1032 1407 624 6 398 359 926 730 124 808 667 562 1327 511 526 940 1706 1126 176 1862 749 619 710 248 604 742 645 541 501 410 568 897 14 253 7 308 19 530 188 258 425 527 468 165 930 400 565 657 356 646 237 248 398 128 290 432 284 710 189 268 280 486 555 183 398 284 570 711 269 222 345 569 405 221 493 477 216 394 239 951 11 532 882 166 212 298 356 704 126 349 411 1407 344 217 372 560 236 861 383 455 351 494 1424 1145
Manes.08G037900.v6.1 1 0 0 0 4 4 3 2 0 2 1 2 2 0 2 0 0 0 1 1 2 1 0 10 2 0 1 0 2 1 1 1 0 0 0 2 2 0 0 0 1 8 0 6 1 0 2 0 4 2 3 0 0 5 1 3 0 1 1 2 0 1 2 0 0 2 2 1 7 0 0 2 0 0 2 0 0 1 0 4 2 0 3 3 1 0 2 1 1 2 3 1 4 3 0 3 3 1 0 13 4 2 16 0 0 4 1 1 8 4 1 2 1 1 0 0 0 9 0 1 4 0 1 0 0 1 0 14 0 19 4 0 3 2 0 3 6 3 3 3 2 5 1 2 6 3 0 2 1 0 1 1 2 0 1 1 0 13 0 10 2 8 0 0 4 6 3 8 0 0 3 1 3 0 0 6 2 2 1 0 3 4 1 4 7 3 3 3 0 3 1 0 1 5 0 28 5 3 16 4 6 4 3 15 0 4 3 9 4 0 9 5 4 0 0 4 0 5 0 0 10 2 10 1 0 15 2 7 3 1 9 2 15 0 0 10 1 1 3 0 1 2 0 4 0 3 0 2 1 4 1 1 0 22 0 2 0 7 5 1 27 1 1 5 1 9 5 0 15 3 2 2 0 15 1 1 4 0 5 12 2 7 0 4 4 1 3 0 5 3 2 18 16 13 40 4 3 5 8 17 3 27 5 3 29 2 6 2 0 0 6 4 5 35 37 4 18 8 10 23 10 6 8 15 17 4 6 2 6 29 30 6 0 36 34 4 85 1 4 0 7 0 3 22 7 0 17 2 7 0 1 5 0 7 17 4 0 2 2 9 4 49 3 4 4 0 11 1 1 34 1 6 0 4 0 0 1 7 2 0 36 3 9 9 0 1 6 3 3 4 0 0 3 0 30 0 1 1 2 1 0 4 1 0 7 1 2 13 1 7 3 1 16 7 4 6 1 17 5 2 0 1 1 3 3 2 2 15 5 10 30 6 24 1 12 17 2 6 4 22 15 16 5 1 8 87 1 7 0 2 35 0 21 9 5 26 3 6 3 12 17 10 13 0 32 40 3 20 6 2 1 1 2 8 6 4 1 0 5 3 3 13 1 9 0 16 0 3 3 0 0 2 0 1 46 0 5 0 9 0 0 2 3 15 27 3 0 2 1 2 1 0 2 7 4 3 8 1 1 3 1 0 2 9 1 6 12 4 9 16 1 4 1 1 1 4 1 0 2 12 0 1 1 7 1 0 0 0 0 0 0 3 0 19 0 1 6 4 9 3 3 16 2 14 2 5 5 7 0 5 1 0 0 1 7 0 0 0 3 14 1 0 0 1 2 3 1 2 9 7 1 1 0 1 8 2 2 2 0 6 6 6 9 5 4 0 4 1 0 1 4 0 3 1 10 3 0 0 3 3 3 0 0 0 1 1 1 0 8 0 0 0 10 0 2 0 1 4 0 4 0 0 11 2 0 8 4 13 8 12 2 0 10 4 3 0 0 0 4 2 3 2 0 1 7 0 1 1 12 2 0 5 1 1 0 5 1 3 7 3 3 0 1 6 0 2 0 5 0 0 0 4 0 0 3 10 0 1 1 1 1 0 4 6 3 1 0 0 0 0 5 9 2 4 1 8 4 0 2 0 0 1 2 7 0 0 0 0 8 1 1 1 11 6 0 3 0 1 11 2 7 4 4 6 2 0 0 0 1 0 6 8 5 1 0 3 0 12
Manes.08G038000.v6.1 0 0 0 0 0 0 0 0 0 0 0 0 0 0 0 0 0 0 0 0 0 0 0 0 0 0 0 0 0 0 0 0 0 0 0 0 0 0 0 0 0 0 0 0 0 0 0 0 0 0 0 0 0 0 0 0 0 0 0 0 0 0 0 0 0 0 0 0 0 0 0 0 0 0 0 0 0 0 0 0 0 0 0 0 0 0 0 0 0 0 0 0 0 0 0 0 0 0 0 0 0 0 0 0 0 0 0 0 0 0 0 0 0 0 0 0 0 0 0 0 0 0 0 0 1 0 0 0 0 0 0 0 0 0 0 0 0 0 0 0 0 0 0 0 0 0 0 0 0 0 0 0 0 0 0 0 0 0 0 0 0 0 0 0 0 0 0 0 0 0 0 0 0 0 0 0 0 0 0 0 0 0 0 0 0 0 0 0 0 0 0 0 0 0 0 0 0 0 0 0 0 0 0 0 0 0 0 0 0 0 0 0 0 0 0 0 0 0 0 0 0 0 0 0 0 0 0 0 0 0 0 0 0 0 0 0 0 0 0 0 0 0 0 0 0 0 0 0 0 0 0 0 0 0 0 0 0 0 0 0 0 0 0 0 0 0 0 0 0 0 0 0 0 0 0 0 0 0 0 0 0 0 0 0 0 0 0 0 0 0 0 0 0 0 0 0 0 0 0 0 0 0 0 0 0 0 0 0 0 0 0 0 0 0 0 0 0 0 0 0 0 0 0 0 0 0 0 0 0 0 0 0 0 0 0 0 0 0 0 0 0 0 0 0 0 0 0 0 0 0 0 0 0 0 0 0 0 0 0 0 0 0 0 0 0 0 0 0 0 0 0 0 0 0 0 0 0 0 0 0 0 0 0 0 0 0 0 0 0 0 0 0 0 0 0 0 0 0 0 0 0 0 0 0 0 0 0 0 0 0 0 0 0 0 0 0 0 0 0 0 0 0 0 0 0 0 0 0 0 0 0 0 0 0 0 0 0 0 0 0 0 0 0 0 0 0 0 0 0 0 0 0 0 0 0 0 0 0 0 0 0 0 0 0 0 0 0 0 0 0 0 0 0 0 0 0 0 0 0 0 0 0 0 0 0 0 0 0 0 0 0 0 0 0 0 0 0 0 0 0 0 0 0 0 0 0 0 0 0 0 0 0 0 0 0 0 0 0 0 0 0 0 0 0 0 0 0 0 0 0 0 0 0 0 0 0 0 0 0 0 0 0 0 0 0 0 0 0 0 0 0 0 0 0 0 0 0 0 0 0 0 0 0 0 0 0 0 0 0 0 0 0 0 0 0 0 0 0 0 0 0 0 0 0 0 0 0 0 0 0 0 0 0 0 0 0 0 0 0 0 0 0 0 0 0 0 0 0 0 0 0 0 0 0 0 0 0 0 0 0 0 0 0 0 0 0 0 0 0 0 0 0 0 0 0 0 0 0 0 0 0 0 0 0 0 0 0 0 0 0 0 0 0 0 0 0 0 0 0 0 0 0 0 0 0 0 0 0 0 0 0 0 0 0 0 0 0 0 0 0 0 0 0 0 0 0 0 0 0 0 0 0 0 0 0 0 0 0 0 0 0 0 0 0 0 0 0 0 0 0 0 0 0 0 0 0 0 0 0 0 0 0 0 0 0 0 0 0 0 0 0 0 0 0 0 0 0 0 0 0 0 0 0 0 0 0 0 0 0 0 0 0 0 0 0 0 0 0
Manes.08G038100.v6.1 23 3 27 37 78 30 44 25 55 39 34 62 34 46 91 38 32 1 53 19 22 20 26 75 52 20 25 11 16 47 20 61 38 72 51 37 56 10 24 33 22 51 13 41 42 27 37 27 90 56 35 60 26 69 45 30 30 28 32 54 20 38 24 0 39 23 19 16 54 52 15 54 25 1 3 26 47 53 49 96 18 38 30 84 36 14 45 49 96 96 25 30 35 51 1 44 67 66 40 86 132 21 26 23 3 75 41 61 36 110 80 31 61 13 0 7 39 70 54 62 66 36 47 21 59 36 21 34 6 97 44 21 57 52 16 65 29 51 33 66 76 63 53 44 43 53 55 68 54 6 72 37 76 32 53 58 47 88 44 67 67 51 50 36 62 64 8 52 0 74 78 50 53 47 45 83 16 48 27 1 78 51 139 80 144 75 49 81 27 118 63 49 34 46 63 159 133 40 62 51 137 109 41 89 23 127 253 56 72 53 129 113 42 74 45 79 52 44 31 55 60 87 53 79 62 68 6 45 7 60 200 70 84 38 40 73 92 33 46 77 60 90 59 45 52 71 56 45 48 58 58 47 32 66 78 66 4 65 55 44 54 56 69 43 65 59 80 44 82 47 104 58 42 77 49 60 82 0 28 67 41 64 130 85 84 28 70 111 65 70 18 100 109 43 99 53 38 114 49 92 50 216 26 55 98 47 116 46 33 63 36 91 125 66 62 56 59 91 71 88 46 44 87 69 108 55 61 59 19 41 38 102 2 47 69 47 106 61 22 58 29 16 63 56 62 48 124 111 58 94 23 123 99 55 75 48 60 55 50 60 35 122 36 75 84 62 106 105 42 97 51 109 71 108 29 82 82 140 159 35 52 47 93 99 81 132 27 86 101 39 51 1 72 2 88 6 51 109 50 35 94 20 48 24 71 50 28 100 86 59 23 74 113 117 31 71 44 78 78 36 71 79 58 84 137 74 67 84 86 50 57 44 145 96 38 62 46 115 83 61 90 53 60 71 52 147 19 60 7 89 111 57 68 73 43 107 53 116 49 36 75 30 108 64 89 46 39 75 63 68 32 72 58 74 94 39 37 3 55 60 21 55 21 69 69 23 1 36 107 95 42 61 32 74 52 29 93 30 92 63 31 47 68 30 113 25 29 43 115 108 40 39 41 112 64 37 62 51 51 63 52 48 34 72 57 49 117 51 58 53 12 43 23 52 101 41 61 26 127 101 32 58 32 69 128 22 44 33 38 45 18 72 49 86 37 17 88 65 46 74 11 35 109 115 93 69 18 24 36 30 42 32 2 22 59 58 15 23 27 35 37 18 44 41 68 31 23 34 39 68 43 28 42 27 38 57 34 29 35 39 49 22 40 63 47 48 33 34 30 59 41 34 49 42 50 49 30 1 58 55 88 32 27 34 28 38 19 1 15 40 0 14 33 25 30 44 6 41 1 45 24 49 39 47 47 41 37 46 23 26 23 19 35 26 68 18 38 0 19 68 33 44 21 46 50 135 63 63 22 54 73 106 24 33 23 69 47 20 69 37 56 68 51 61 42 33 1 44 1 24 2 44 29 26 32 67 49 38 44 35 71 90 39 37 34 16 44 60 49 53 43 67 44 48 51 66 44 11 26 45 61 65 27 20 27 49 77 27 16 19 14 65 62 47 0 36 57 38 72 37 80 51 30 51 40 34 26 55 62 42 14 107 57 61 29 87 89 31
Manes.08G038200.v6.1 8 10 14 16 17 19 33 30 22 13 30 30 17 4 36 21 46 4 12 14 19 47 41 21 14 9 30 32 12 16 14 43 20 31 13 13 32 15 12 20 9 63 22 37 9 16 41 24 13 14 16 40 16 25 14 12 19 26 22 7 10 40 11 0 4 13 15 11 16 15 17 66 12 0 1 11 26 36 13 21 16 22 22 28 7 12 22 28 10 17 17 46 40 37 0 0 17 65 45 59 29 38 42 22 1 41 30 56 63 10 34 24 48 13 0 6 43 24 32 15 38 31 32 13 14 48 10 34 3 18 37 16 23 34 22 11 12 40 38 33 34 24 45 31 7 16 25 22 23 0 21 21 25 18 16 39 26 43 38 29 33 44 36 18 36 46 3 45 0 14 9 19 27 19 11 20 28 22 28 0 24 30 23 52 41 14 25 43 14 55 27 18 15 35 43 49 53 25 37 39 71 46 31 67 14 33 66 24 66 47 19 32 59 61 76 32 36 30 8 70 41 26 32 66 114 34 0 19 2 63 71 55 41 28 45 31 35 27 34 22 16 41 35 25 56 33 29 29 35 51 39 41 10 67 54 33 2 24 41 37 38 11 30 33 41 18 20 31 52 60 42 24 16 47 38 31 23 0 11 29 29 33 46 95 62 51 68 63 72 13 23 31 40 57 68 47 16 26 55 74 43 51 17 36 48 19 24 35 38 66 38 22 47 58 24 39 21 46 40 49 44 8 19 70 123 49 36 47 40 42 140 36 1 39 35 57 21 37 14 48 67 5 39 46 57 47 36 46 44 61 26 32 34 50 52 65 26 34 45 32 38 91 13 35 50 78 38 59 38 39 68 48 37 25 19 90 54 71 44 44 48 50 103 69 92 201 41 44 36 17 27 4 34 0 38 8 39 44 18 36 53 69 16 57 98 55 52 47 69 49 17 64 40 28 27 45 56 43 56 43 81 100 18 43 99 52 51 75 25 40 33 46 22 29 31 15 59 42 24 73 40 23 24 25 38 49 14 26 4 75 32 56 26 22 55 35 51 29 21 28 25 42 15 15 66 28 36 21 54 67 31 55 35 45 34 48 46 10 24 43 33 109 23 41 19 16 0 48 63 26 29 66 43 22 23 11 53 29 23 31 39 36 102 25 25 36 29 36 41 32 27 56 41 35 39 46 52 44 17 37 97 96 84 49 39 76 83 66 19 22 13 47 53 20 24 32 34 18 65 29 42 42 43 25 26 22 43 38 37 34 8 65 48 43 17 14 68 59 27 28 17 31 67 33 27 31 15 38 31 31 14 18 0 26 16 31 18 7 14 24 16 15 17 13 35 18 11 18 29 19 10 11 17 14 12 13 19 19 21 17 10 14 31 27 8 11 27 15 17 11 21 13 22 61 13 26 20 0 21 16 21 18 32 68 20 36 7 0 12 9 1 22 32 12 17 10 3 51 3 24 19 25 37 35 17 19 19 77 14 7 5 21 40 14 28 11 18 0 14 50 20 26 14 25 53 26 22 70 10 44 14 28 18 18 14 27 34 42 41 49 12 30 42 35 30 17 0 42 2 52 3 20 17 22 37 31 25 33 16 12 20 16 66 36 30 17 45 22 24 38 12 38 67 19 50 9 19 7 33 35 11 28 16 72 22 37 59 27 52 56 4 27 54 38 1 14 10 18 17 19 21 17 22 41 34 13 6 23 27 33 11 20 41 41 35 30 22 12
Manes.08G038300.v6.1 8 8 53 77 87 3 21 16 42 52 7 26 26 57 133 4 32 6 72 28 5 3 28 83 46 3 27 2 16 105 14 28 26 133 166 7 36 24 18 51 2 53 31 32 75 2 33 14 108 69 6 44 33 136 37 2 26 20 15 51 2 21 15 3 53 9 15 11 116 135 6 23 18 4 1 6 42 47 29 77 5 19 9 205 49 8 61 21 112 123 3 23 15 63 0 58 4 107 81 66 186 6 33 62 1 90 3 84 31 68 136 5 9 7 2 22 11 59 47 112 230 13 81 11 107 107 11 26 3 21 70 1 62 39 25 75 12 66 25 141 0 10 37 94 43 75 7 42 100 6 195 1 60 90 71 1 9 27 23 30 100 3 42 93 150 137 2 80 0 110 68 6 45 84 87 41 5 59 16 0 175 12 6 66 142 68 7 32 61 79 132 56 1 33 62 134 193 3 60 26 128 172 4 36 32 207 258 5 66 116 156 156 5 37 19 148 81 9 2 11 57 72 2 33 50 78 0 6 0 52 304 1 3 2 13 146 144 3 40 18 41 81 6 25 28 84 120 4 41 35 56 85 2 123 14 24 1 7 20 15 38 48 1 36 18 58 91 5 45 15 113 78 4 44 16 78 120 0 10 25 12 53 68 6 24 10 137 64 9 7 17 52 27 0 14 31 30 42 14 40 19 18 60 6 12 18 64 124 9 41 28 58 180 3 9 30 74 84 6 5 8 45 87 6 18 30 48 167 2 45 11 88 0 3 61 23 78 71 5 15 22 5 129 3 32 17 113 174 2 24 16 77 86 8 10 27 90 54 15 42 9 81 23 5 67 18 198 224 11 27 49 356 185 123 3 1 84 61 283 9 122 26 18 121 11 39 9 70 150 1 44 0 64 0 3 0 19 104 64 0 14 4 20 85 2 13 9 89 112 10 11 80 203 222 4 19 16 71 112 3 18 57 29 56 19 1 15 36 24 0 9 15 69 104 0 22 17 39 30 5 23 3 106 92 0 8 11 48 14 6 10 50 33 102 1 0 7 56 101 1 30 8 88 86 10 17 8 53 56 32 8 15 21 85 120 2 52 5 59 75 6 66 5 202 138 1 1 23 88 31 4 30 114 76 8 1 23 48 53 41 0 0 4 13 92 8 5 12 103 161 4 78 54 138 98 6 25 16 56 148 4 30 51 147 143 1 14 24 61 79 5 16 4 32 99 7 76 48 139 115 3 28 60 88 74 5 44 25 67 100 2 17 54 140 78 3 1 52 84 133 7 15 62 105 77 18 7 17 34 63 49 3 0 23 74 57 9 11 14 29 57 7 28 16 60 36 2 32 48 60 54 9 40 11 90 45 8 6 16 36 14 2 9 27 46 72 3 5 30 67 75 4 22 14 27 68 3 0 25 32 154 12 56 15 38 83 14 2 15 48 4 5 36 17 35 47 0 49 0 60 75 9 32 10 66 53 7 56 15 44 29 5 55 15 70 33 4 0 13 61 43 23 2 41 34 101 72 24 26 63 64 170 8 13 53 58 54 13 39 24 73 59 9 26 52 65 2 3 2 9 0 47 7 18 31 65 109 6 35 13 77 31 7 24 44 45 37 5 18 88 40 97 11 24 44 96 77 0 29 32 101 137 3 8 15 103 14 1 40 22 66 96 32 41 0 35 46 1 21 17 58 106 1 25 29 29 28 11 12 23 20 50 4 71 21 86 37 11
Manes.08G038400.v6.1 4 1 49 1 3 1 1 11 0 0 11 3 9 0 0 0 1 2 1 0 1 0 24 4 2 7 3 0 1 3 0 3 17 2 2 0 2 3 6 5 3 3 19 0 0 1 1 4 4 0 2 5 43 4 1 0 3 28 1 0 1 2 10 0 2 1 4 8 3 0 2 5 11 1 0 3 1 12 0 1 1 1 2 6 1 25 9 9 0 1 2 2 15 5 1 0 35 9 99 9 0 18 2 91 0 1 24 5 3 0 0 1 3 9 1 2 1 11 11 1 10 11 6 5 14 6 1 3 0 2 2 1 6 14 0 0 2 4 5 1 0 5 1 101 13 2 0 5 96 0 2 3 5 55 2 5 27 0 19 1 0 2 2 55 1 0 0 5 0 0 0 1 1 106 11 2 1 9 26 0 9 9 1 31 0 5 6 4 83 4 2 93 0 1 64 2 2 2 4 44 0 0 2 4 26 0 0 0 3 85 0 2 1 2 5 7 5 2 0 6 0 7 0 5 10 0 0 1 0 39 3 9 0 10 10 0 1 1 3 24 0 1 55 14 10 2 0 5 4 18 2 4 1 1 15 0 0 2 0 16 0 1 1 8 32 3 0 2 3 24 5 1 10 0 12 1 0 0 0 8 17 1 0 2 8 5 2 3 4 15 21 0 0 0 3 33 0 1 3 3 11 0 2 0 3 7 4 5 2 2 18 1 12 1 10 35 1 0 1 9 10 0 11 0 2 14 0 2 5 0 2 2 0 0 4 22 2 6 1 10 10 0 4 3 2 31 0 7 3 5 15 0 2 0 3 15 0 2 35 7 15 0 0 0 6 8 3 6 1 1 19 5 0 3 6 0 43 0 3 16 0 28 6 0 9 2 3 0 5 6 3 0 0 0 0 0 57 6 8 16 3 5 0 0 2 2 2 0 0 3 2 68 1 0 6 4 26 0 8 5 5 31 0 11 7 14 23 8 1 0 0 21 0 5 4 1 25 0 0 2 4 3 3 1 0 1 32 0 1 1 6 100 0 3 19 1 6 2 4 3 7 11 3 1 3 9 29 1 7 28 2 3 8 1 0 2 8 1 1 1 2 2 2 2 1 0 0 4 0 1 46 9 40 1 1 3 0 59 3 0 0 0 0 0 0 3 1 16 0 0 39 4 34 1 3 0 2 17 2 0 6 1 35 0 8 0 3 6 0 0 9 3 3 1 0 2 9 47 0 1 7 4 52 3 0 28 1 22 0 0 0 2 63 0 0 2 5 33 1 1 7 3 95 0 0 9 0 2 4 1 0 0 0 17 0 1 7 1 8 0 1 2 3 16 1 3 0 2 15 3 1 4 4 3 0 1 1 4 7 1 2 0 2 19 5 4 0 1 18 0 1 5 7 20 1 5 1 0 3 1 0 39 5 3 0 0 0 1 0 0 0 6 5 11 2 6 0 0 0 5 0 3 3 16 1 2 1 1 7 0 0 3 0 8 2 0 0 0 3 0 3 3 10 2 15 3 2 0 1 30 0 4 8 0 54 0 1 4 17 10 1 2 0 0 69 1 0 0 0 5 0 0 1 1 36 1 1 0 3 12 4 2 3 2 17 0 1 0 2 56 0 0 2 0 8 2 0 1 1 23 2 2 1 3 1 0 3 10 0 0 0 3 2 0 0 2 2 3 1 9 0 8 5 0 12 0 3 3 1 28 1 0 0 6 13 1 0 0
Manes.08G038500.v6.1 237 91 304 483 564 341 500 271 297 246 234 400 224 140 480 194 417 66 374 82 195 290 185 749 379 108 386 242 177 284 129 265 171 374 399 127 438 205 201 322 169 753 208 359 379 173 335 220 347 254 224 505 128 490 226 109 479 178 360 403 206 269 197 5 390 237 275 136 452 302 187 692 272 11 24 91 337 433 267 449 130 284 184 336 240 134 689 472 498 551 159 418 194 430 8 520 219 477 234 598 629 216 367 197 12 563 199 664 529 279 541 197 507 194 3 70 116 600 382 299 492 284 360 154 456 356 196 345 62 412 376 139 447 263 78 223 156 389 224 392 527 318 434 295 337 374 320 485 262 5 478 154 431 170 446 587 124 377 234 356 365 464 344 194 345 548 68 431 6 330 430 222 451 195 263 528 294 497 297 1 604 262 544 711 925 524 202 603 245 600 745 297 224 752 486 1392 939 230 664 334 730 677 219 861 110 522 807 225 600 381 473 680 219 458 421 510 322 417 12 629 666 750 227 551 170 475 32 135 5 367 693 440 312 459 256 442 752 106 446 214 462 341 179 386 142 323 254 108 257 242 522 316 208 537 453 513 15 208 380 160 417 350 165 612 321 568 526 98 432 288 456 707 203 657 428 532 778 5 43 365 140 299 437 259 565 266 437 633 268 433 100 438 389 147 383 260 317 441 196 606 221 527 415 160 409 150 557 350 190 371 241 290 613 226 251 277 278 354 176 433 156 259 373 300 519 313 284 344 97 251 278 350 7 108 450 193 459 505 173 313 238 13 363 232 443 243 558 579 292 473 130 440 407 225 392 291 270 456 210 445 150 492 165 212 567 265 465 482 253 587 416 536 496 473 84 748 324 709 679 266 411 316 637 498 234 691 164 493 449 179 487 6 632 34 225 61 284 644 381 157 492 227 411 390 390 468 182 699 712 267 257 355 515 484 143 341 180 317 395 217 314 573 285 366 346 383 185 634 225 131 351 368 659 493 143 287 218 532 638 152 538 327 576 488 157 586 113 449 66 308 392 198 510 550 194 332 278 650 926 178 367 201 595 444 348 278 179 574 384 359 133 354 238 418 545 317 319 133 517 541 158 747 176 707 430 59 2 274 305 358 147 452 307 399 227 175 340 160 328 136 285 516 517 306 389 183 311 191 389 414 153 373 229 317 373 132 740 256 286 382 184 336 242 501 216 228 404 352 127 279 146 544 270 345 360 136 392 158 418 374 146 496 253 387 737 137 529 168 273 319 88 375 264 695 260 172 824 373 532 379 156 429 669 742 558 724 185 513 375 522 481 231 40 326 947 339 254 407 256 369 439 142 590 306 432 301 209 306 576 420 460 202 458 234 625 521 252 332 392 480 365 148 555 259 482 291 300 663 304 388 512 163 404 552 409 487 205 10 385 314 562 192 512 193 402 417 316 10 223 319 14 89 494 198 247 414 30 515 28 399 352 188 516 321 541 652 290 811 281 335 326 236 633 174 455 479 272 9 230 519 485 520 125 511 333 740 520 248 337 227 434 275 171 685 263 652 501 139 541 423 670 443 338 536 284 523 10 215 7 261 21 480 158 294 250 373 302 137 424 195 352 430 193 445 141 297 533 161 471 362 533 396 194 312 321 337 535 81 449 220 331 358 167 447 125 751 404 77 289 338 608 436 281 595 4 505 463 113 371 251 369 609 151 585 251 526 244 247 561 478 476 685 275 424 213 855 717 557
Manes.08G038600.v6.1 0 0 0 0 0 0 0 0 0 0 0 0 0 0 0 0 0 0 0 0 0 0 1 0 0 0 0 0 0 0 0 0 0 0 0 0 0 0 0 0 0 0 0 0 0 0 0 0 0 0 0 0 0 0 0 0 0 0 0 0 0 0 0 0 0 0 0 0 0 0 0 0 0 0 0 0 0 0 0 0 0 0 0 0 0 0 0 0 0 0 0 0 0 0 0 0 0 0 0 0 0 0 0 0 0 0 0 0 0 0 0 0 0 0 0 0 0 0 0 0 0 0 0 0 0 0 0 0 0 0 0 0 0 0 0 0 0 0 1 0 0 0 0 0 0 0 0 0 0 0 0 0 0 0 0 0 0 0 0 0 0 0 0 0 0 0 0 0 0 0 0 0 0 0 0 0 0 0 0 0 0 0 0 0 0 0 0 0 0 0 0 0 0 0 0 0 0 0 0 0 0 0 0 0 0 0 0 0 0 0 0 0 0 0 0 0 0 0 0 0 0 0 0 0 0 0 0 0 0 0 0 0 0 0 0 0 0 0 0 0 0 0 0 0 0 0 0 0 0 0 0 0 0 0 0 0 0 0 0 0 0 0 0 0 0 0 0 0 0 0 0 0 0 0 0 0 0 0 0 0 0 0 0 0 0 0 0 0 0 0 0 0 0 0 0 0 0 0 0 0 0 0 0 0 0 0 0 0 0 0 0 0 0 0 0 0 0 0 0 0 0 0 0 0 0 0 0 0 0 0 0 0 0 0 0 0 0 0 0 0 0 0 0 0 0 0 0 0 0 0 0 0 0 0 0 0 0 0 0 0 0 0 0 0 0 0 0 0 0 0 0 0 0 0 0 0 0 0 0 0 0 1 0 0 0 0 0 0 0 0 0 0 0 0 0 0 0 0 0 0 0 0 0 0 0 0 0 0 0 0 0 0 0 0 0 0 0 0 0 0 0 0 0 0 0 0 0 0 0 0 0 0 0 0 0 0 0 0 0 0 0 0 0 0 0 0 0 0 0 0 0 0 0 0 0 0 0 0 0 0 0 0 0 0 0 0 0 0 0 0 0 0 0 0 0 0 0 0 0 0 0 0 0 0 0 0 0 0 0 0 0 0 0 0 0 0 0 0 0 0 0 0 0 0 0 0 0 0 0 0 0 0 0 0 0 0 0 0 0 0 0 0 0 0 2 0 0 0 0 0 0 0 0 0 0 0 0 0 0 0 0 0 0 0 0 0 0 0 0 0 0 0 0 0 0 0 0 0 0 0 0 0 0 0 0 0 0 0 0 0 0 0 0 0 0 0 0 0 0 0 0 0 0 0 0 0 0 0 0 0 0 0 0 0 0 0 0 0 0 0 0 0 0 0 0 0 0 0 0 0 0 0 0 0 0 0 0 0 0 0 0 0 0 0 0 0 0 0 0 0 0 0 0 0 0 0 0 0 0 0 0 0 0 0 0 0 0 0 0 0 0 0 0 0 0 0 0 0 0 0 0 0 0 0 0 0 0 0 0 0 0 0 0 0 0 0 0 0 0 0 0 0 0 0 0 0 0 0 0 0 0 0 0 0 0 0 0 0 0 0 0 0 0 0 0 0 0 0 0 0 0 0 0 0 0 0 0 0 0 0 0 0 0 0 0 0 0 0 0 0 0 0 0 0 0 0 0 0 0 0 0 0 0 0 0 0 0 0 0 0 0 0 0 0 0 0 0 0
Manes.08G038700.v6.1 8 1 41 17 20 6 12 20 12 15 9 9 33 4 10 10 10 5 10 4 1 7 33 19 17 3 12 7 6 12 5 8 16 11 8 8 10 11 8 14 8 7 10 9 16 9 9 9 10 6 7 38 25 32 14 7 18 25 6 21 4 22 17 0 5 2 17 9 8 16 5 27 43 1 0 21 28 33 10 21 10 4 14 20 5 18 42 27 35 23 10 35 29 26 0 3 26 24 52 22 26 20 13 30 1 5 14 17 19 5 12 4 6 6 0 4 15 27 21 2 26 20 31 8 31 19 8 14 2 26 12 2 18 28 0 5 9 23 24 25 7 25 14 61 11 9 12 34 84 0 10 21 27 61 14 15 23 17 26 31 10 8 13 48 21 23 19 24 1 20 14 10 9 56 14 9 11 25 25 0 24 23 16 38 44 27 9 19 14 18 12 52 3 17 149 53 12 8 26 91 7 27 6 6 19 25 18 6 12 76 18 17 7 9 15 36 28 15 6 43 37 58 9 14 103 11 15 10 0 48 38 21 16 25 51 28 30 7 17 38 9 25 57 14 44 20 11 8 14 46 16 19 16 14 51 22 2 13 17 57 5 32 5 12 40 17 21 12 16 28 22 32 19 12 32 21 30 0 12 15 54 24 24 54 27 27 41 18 25 48 19 37 15 15 21 43 17 33 27 34 40 27 27 17 29 41 31 29 9 13 53 68 72 19 16 40 24 19 17 17 26 5 32 44 34 57 13 34 13 32 24 25 0 18 47 70 37 30 6 21 20 0 25 3 15 60 30 38 6 23 21 27 11 10 13 47 23 24 28 41 56 19 18 5 16 35 23 26 12 12 20 16 7 25 2 5 78 27 35 15 19 61 16 24 29 17 13 14 45 8 16 0 21 0 40 0 85 40 25 4 12 11 24 18 16 25 9 22 13 29 4 45 40 47 7 23 43 8 40 3 22 36 10 28 68 31 48 43 23 14 29 30 48 35 29 48 53 52 23 56 56 18 48 22 16 40 15 4 0 30 59 63 21 37 30 13 28 43 36 37 72 40 57 24 29 16 32 18 24 94 12 31 38 19 8 23 32 1 40 21 12 49 15 29 15 12 0 29 21 22 26 8 33 13 6 19 13 32 13 0 3 6 4 4 2 14 6 22 25 19 12 11 34 25 14 4 17 39 7 7 17 7 52 25 31 16 17 15 9 9 2 8 10 17 22 11 34 25 22 7 9 14 50 30 15 12 18 34 13 16 16 21 67 22 7 10 50 33 18 13 11 16 105 26 16 41 25 26 35 34 26 9 5 52 32 14 26 14 25 19 10 10 24 18 18 34 3 14 20 21 6 9 7 32 27 4 19 9 34 23 13 3 20 97 17 15 12 21 28 20 3 10 4 48 11 12 12 1 24 22 13 30 48 15 27 29 15 0 7 10 0 16 26 34 14 17 0 16 1 27 16 20 19 24 17 21 18 29 36 17 10 47 82 35 60 28 11 1 11 50 38 10 17 17 56 19 12 38 43 71 16 28 15 18 53 21 30 27 22 26 36 28 9 22 41 19 0 19 0 9 6 18 7 12 27 26 16 6 11 37 22 24 31 46 63 8 11 3 8 46 16 14 37 11 44 31 51 7 17 52 12 29 4 17 2 31 26 44 28 21 61 41 29 10 0 14 22 19 62 22 24 33 16 22 50 31 2 8 24 61 24 5 16 41 19 48 16 49
Manes.08G038800.v6.1 40 6 85 42 47 37 29 62 28 18 79 46 48 15 49 30 20 1 25 9 37 28 39 52 18 34 35 38 14 22 40 21 37 47 17 51 15 28 25 30 35 47 22 11 16 25 26 34 35 22 51 67 51 50 11 32 59 53 28 29 18 48 56 3 33 32 25 20 64 21 26 48 56 5 1 36 56 75 16 22 28 31 54 51 12 58 59 67 94 59 28 51 56 42 1 26 83 63 69 45 32 59 39 66 1 31 54 76 70 20 30 35 39 25 4 12 99 33 37 29 42 35 46 34 90 10 24 30 7 32 31 23 47 97 20 27 50 69 57 39 35 119 52 79 63 23 53 60 83 5 33 30 60 69 54 57 40 89 74 55 18 68 41 53 42 42 6 34 1 36 19 54 19 87 87 33 35 57 62 0 49 82 84 143 93 44 56 59 46 81 19 58 61 42 159 62 23 84 54 140 37 38 75 62 23 84 50 53 52 92 34 39 72 49 48 75 56 76 17 129 48 34 85 63 170 38 4 37 0 94 58 49 107 53 77 41 21 55 20 73 23 33 91 66 94 51 37 58 41 64 38 21 42 73 109 48 0 54 26 89 18 27 38 72 124 49 68 53 61 65 75 25 45 51 90 39 47 1 13 83 62 31 33 115 36 145 52 56 87 51 39 91 29 59 46 144 29 46 53 61 103 28 21 65 35 52 42 24 32 44 56 63 65 57 26 63 39 28 57 52 46 28 37 87 41 63 17 62 61 53 69 34 3 59 63 76 64 43 37 75 58 1 31 35 34 71 50 40 68 64 29 45 44 91 31 74 26 27 56 50 46 70 14 80 77 71 63 33 44 59 80 54 39 34 26 75 111 53 56 74 52 146 87 57 102 78 75 67 54 47 75 2 53 6 79 0 156 63 38 52 88 62 19 19 45 47 44 34 19 46 25 83 26 90 37 41 94 36 44 54 106 97 21 43 113 58 77 67 57 42 44 51 77 63 70 35 103 39 42 70 41 38 33 20 52 50 51 28 9 120 53 64 24 12 87 39 77 70 40 76 32 72 64 32 96 46 74 34 41 217 42 34 97 46 43 66 86 13 89 38 47 102 43 56 42 37 0 90 29 42 49 42 46 50 36 42 43 50 39 2 36 21 85 21 48 43 23 70 65 23 74 42 54 60 41 50 64 67 47 23 105 52 85 45 39 82 43 62 20 15 26 37 52 26 25 43 58 22 20 22 44 83 63 75 35 69 52 74 33 58 10 54 66 52 11 29 133 133 15 42 34 26 188 48 33 58 32 35 82 20 21 29 2 36 21 29 59 6 36 13 15 28 45 39 41 19 16 27 43 24 25 27 68 41 18 28 25 23 41 10 57 13 30 89 17 12 24 37 58 20 17 36 23 81 39 15 22 3 58 44 37 34 46 104 46 29 18 3 24 12 2 26 42 47 23 32 4 36 5 46 31 41 37 52 24 26 44 55 65 15 14 24 34 41 68 7 57 1 30 83 26 39 30 64 80 52 32 42 16 117 24 54 49 27 47 49 29 76 63 87 19 23 77 48 88 24 0 45 0 56 1 44 22 39 66 81 43 22 29 19 46 50 63 36 67 12 34 31 24 60 37 33 55 31 76 20 9 33 47 50 37 50 39 21 64 34 53 31 28 52 14 33 84 42 1 28 15 53 34 65 24 63 28 41 70 20 20 24 63 90 4 33 54 48 61 40 42 40
Manes.08G038900.v6.1 8 2 45 38 36 15 24 20 29 17 18 31 17 7 54 12 41 7 11 2 12 20 33 53 42 11 30 15 20 42 3 35 26 41 70 14 31 10 11 69 10 62 24 23 45 13 28 20 13 43 17 21 19 37 18 12 33 16 25 32 3 24 9 1 9 13 6 15 52 34 20 56 5 0 9 13 48 18 29 23 4 17 5 32 16 8 9 9 62 27 15 28 50 46 0 18 26 44 48 78 159 59 34 54 0 206 43 51 32 35 120 12 31 5 0 15 38 32 39 41 75 27 39 6 53 63 17 66 2 56 73 12 23 37 36 64 21 37 26 61 45 57 25 72 29 15 29 32 71 5 55 17 31 40 48 52 40 49 34 87 130 57 52 60 59 154 6 52 0 14 53 23 17 53 39 35 14 49 40 0 26 40 55 47 72 58 30 25 8 52 16 53 24 56 148 211 349 37 69 69 207 184 31 121 30 169 439 64 137 258 168 279 61 75 40 56 50 87 10 111 137 223 68 165 99 117 17 30 2 103 195 180 88 50 95 194 351 71 34 47 42 147 142 48 101 157 129 66 78 89 123 130 44 65 121 142 2 71 67 115 145 139 55 91 76 85 165 61 85 81 160 100 49 55 43 70 139 1 7 69 70 111 137 35 45 36 90 183 69 43 21 134 157 51 101 107 22 174 89 97 91 76 41 44 85 54 114 227 39 94 84 113 215 40 57 83 93 165 67 90 59 64 132 132 120 97 72 110 82 59 83 145 0 63 131 89 144 144 50 124 98 1 249 66 92 142 221 302 76 83 31 185 208 67 72 105 38 151 133 72 89 90 77 57 134 118 162 185 59 98 63 130 155 135 12 93 73 96 219 57 77 71 113 162 72 161 29 67 97 67 62 0 106 9 23 0 75 102 81 32 83 52 35 140 75 38 33 80 265 53 25 86 59 116 27 55 70 54 92 24 41 76 27 101 75 73 56 73 94 25 94 88 85 152 21 58 53 67 106 48 74 69 59 232 38 84 37 50 10 53 82 114 115 131 64 122 63 87 118 58 36 39 101 90 61 76 75 94 113 112 40 41 46 126 148 65 60 2 37 130 33 55 11 79 103 31 0 101 101 131 93 119 80 64 58 28 153 104 150 116 59 77 72 114 217 33 47 63 135 227 101 98 129 140 120 45 93 75 88 329 98 110 124 63 141 110 156 93 62 123 29 105 63 105 186 48 145 107 144 168 82 127 50 137 317 68 107 95 92 153 17 90 128 47 21 10 113 80 52 90 28 72 165 154 149 53 14 31 14 24 16 12 0 19 27 59 28 6 7 38 17 10 13 7 8 20 5 8 25 37 11 9 15 13 26 57 16 13 12 31 13 8 24 33 4 18 36 25 18 15 76 10 31 16 21 44 15 0 24 31 59 13 27 22 30 49 8 0 8 12 1 13 23 7 19 24 1 50 2 34 27 20 18 11 29 17 9 43 6 17 4 28 9 11 35 22 26 1 7 85 7 17 14 38 48 66 49 25 16 37 13 57 3 12 25 55 79 12 55 21 47 63 36 49 30 32 1 26 0 19 5 27 17 32 43 51 58 39 14 12 30 53 21 14 35 17 29 17 23 45 36 87 26 15 35 53 32 9 18 34 30 29 30 95 6 48 53 32 36 18 30 55 19 28 1 34 40 21 47 24 29 81 30 51 39 32 11 31 29 35 21 50 28 34 16 60 30 15
Manes.08G039000.v6.1 948 119 4422 1120 1203 917 540 1150 527 449 1804 1267 1489 290 1272 1138 565 182 520 149 756 453 1776 1083 603 543 651 419 283 865 244 668 1304 580 485 751 631 666 365 1198 1149 1238 1479 271 690 1389 1221 967 838 428 1736 1052 1998 1594 577 782 875 1471 480 555 838 1120 1515 31 684 1090 558 879 544 632 1484 1257 598 29 49 585 628 1130 427 431 1142 547 663 869 218 667 537 1018 1306 1277 755 1001 2293 849 14 508 3237 1471 3974 2031 1461 2031 1163 2079 25 673 2300 1164 1050 369 744 1458 1287 342 13 210 1627 457 941 210 846 1501 934 632 1084 600 1130 407 142 506 403 417 875 1066 212 485 894 1104 1175 703 883 2751 1422 3806 448 384 1517 1401 1994 36 382 1860 842 2229 643 1452 2409 2158 1751 928 788 2657 1150 2595 710 683 681 992 15 1373 965 1258 555 1947 662 626 1502 777 1679 3 694 2251 946 1921 1017 741 952 869 872 1001 274 3666 651 1019 3247 1895 618 802 873 1647 801 642 567 1026 679 563 840 573 1167 3397 902 1138 957 1563 1662 2195 1210 1260 174 1943 1317 771 834 1251 2156 1097 93 522 38 2740 1227 1253 1071 510 964 686 677 1976 498 1324 435 459 2300 1032 1466 604 400 1313 814 1543 709 267 2362 993 1988 1136 44 1715 943 1444 439 602 1730 1176 2069 867 954 1509 900 1905 1239 611 1596 805 1335 598 662 15 221 1542 1601 898 690 1604 745 2467 807 744 1770 1487 1227 1032 631 969 1254 2194 322 679 1092 731 2197 640 487 1025 746 1211 770 574 936 840 988 628 1085 1331 716 1570 731 347 951 786 930 344 650 1710 1159 2045 518 873 1618 630 1005 810 16 1173 1348 1106 869 513 823 1112 1046 70 863 673 689 1438 879 998 1365 1173 820 1284 752 1027 813 1706 876 1357 1335 1023 1604 960 651 882 1356 1431 745 620 962 997 1664 885 680 717 443 1066 1918 892 612 1184 879 2856 1729 774 1221 2647 848 916 1087 2553 628 24 1426 86 1156 93 2049 1617 606 668 1451 1424 403 566 1422 1105 1313 926 566 1243 726 2583 1279 1120 710 1303 1939 429 1200 786 1916 2899 443 1037 1606 1095 1136 1591 648 809 963 2318 1156 1320 751 862 1481 590 462 838 1098 748 418 618 1187 1603 1172 644 110 1507 1173 2375 323 816 1937 1016 1504 1221 838 1211 845 895 1132 684 1799 873 2094 800 1456 3127 1612 722 2185 694 435 3869 1587 170 1468 650 2251 1776 1323 817 726 317 16 1526 384 1050 2163 1116 1599 552 816 1231 1080 2051 831 309 428 544 778 486 669 770 478 1261 679 863 1584 1037 1896 789 675 516 911 1445 559 443 1083 554 2097 454 761 1002 1110 2143 687 584 870 639 1445 833 541 802 1072 2184 526 627 914 1309 1684 973 1126 1743 975 1724 676 571 197 1518 3019 1002 281 1450 1776 2243 359 980 1044 1227 7508 979 676 1214 1627 1635 1590 651 670 918 34 990 425 246 1425 424 964 408 519 1395 629 1017 496 639 329 307 1335 741 190 721 1524 1263 494 402 1526 651 1345 344 1041 527 1046 2408 946 413 793 769 1468 415 187 585 971 1319 759 775 975 17 1050 943 698 1588 1201 769 595 408 210 20 429 349 26 1061 520 1181 269 682 84 660 56 734 750 1159 595 1403 679 373 1716 1062 1053 222 153 1857 1175 3033 1091 436 1235 13 1065 691 766 963 880 1100 1978 970 547 1535 649 2490 893 855 947 862 2216 555 688 2120 547 1536 550 426 1398 617 2356 515 15 905 20 681 32 673 698 677 1161 765 576 1182 921 693 1607 1400 1545 1106 1537 211 788 499 858 2405 677 323 1563 464 1537 912 887 823 717 1369 493 845 1009 561 543 681 795 2546 760 883 259 699 1131 657 18 286 332 1585 536 1381 314 957 1363 757 1725 271 241 1314 1371 1798 151 436 1589 980 1288 1022 784 1239
Manes.08G039100.v6.1 11 3 13 5 14 4 0 5 1 2 11 17 9 4 17 5 5 2 5 1 4 5 6 10 2 6 6 4 9 1 7 8 1 3 9 14 7 6 15 9 11 5 0 0 7 3 13 9 12 2 30 33 29 38 5 4 7 13 5 4 32 19 30 0 18 5 11 1 6 1 4 10 34 0 0 3 5 7 5 5 10 1 17 6 7 16 18 23 9 3 17 20 24 16 1 1 27 15 17 15 12 9 5 31 0 6 14 20 15 4 2 4 9 11 0 0 14 2 3 8 2 5 5 10 11 4 5 3 2 3 8 6 9 13 0 2 12 10 23 7 9 27 24 31 46 16 3 20 8 1 3 8 13 12 5 14 9 22 15 4 5 8 18 6 4 1 13 16 0 12 4 8 9 21 8 15 24 5 16 0 16 24 24 32 12 9 8 19 6 12 25 19 5 7 12 4 4 12 15 107 12 11 7 6 3 0 3 9 18 30 5 2 15 27 27 31 41 4 0 20 7 8 30 31 33 12 3 5 1 17 10 20 13 3 10 1 6 5 4 5 5 3 12 6 8 2 9 7 4 10 5 8 3 14 11 1 0 11 12 16 7 11 2 5 16 7 32 8 5 9 7 6 5 4 8 11 20 0 2 15 10 17 3 120 2 104 11 7 25 18 11 12 1 33 27 41 7 16 11 10 9 5 7 15 4 4 0 5 4 3 5 15 5 15 4 8 1 3 10 10 5 3 3 27 15 9 5 9 7 7 15 11 0 11 48 7 7 13 3 10 8 0 8 5 7 3 7 7 7 11 3 13 5 4 7 31 12 28 16 12 11 1 11 3 5 10 6 1 12 5 14 8 5 6 3 12 12 7 2 16 4 28 22 5 8 16 10 6 10 10 8 1 6 0 33 0 15 12 8 10 10 6 4 1 12 17 8 8 0 19 12 14 8 17 11 11 12 3 18 19 77 20 4 21 25 19 4 7 2 10 30 13 8 23 24 9 12 7 8 25 21 9 15 7 73 45 15 14 1 22 10 12 6 2 3 21 9 14 13 42 9 6 14 5 46 7 28 14 20 18 8 9 20 7 3 16 40 9 16 4 10 10 18 6 15 3 0 18 2 7 6 11 7 4 1 9 28 6 2 2 6 8 3 1 5 8 5 8 12 3 7 10 5 5 0 4 5 8 0 1 6 16 11 1 6 23 23 23 1 10 2 3 7 2 10 4 13 9 2 4 11 19 8 6 19 10 5 5 0 8 3 35 27 30 21 15 37 23 5 2 9 3 31 4 8 11 22 7 25 10 10 0 1 4 10 2 5 3 14 1 3 8 12 23 6 8 1 11 6 3 8 4 15 10 4 0 9 0 6 2 9 1 9 4 16 7 0 7 5 3 2 16 18 24 3 5 3 1 22 7 11 7 5 8 3 9 14 0 11 6 0 6 3 11 1 11 0 7 0 5 5 10 13 33 19 21 10 7 9 2 2 4 17 5 13 2 6 1 26 5 7 14 2 22 13 5 5 3 10 17 2 4 18 9 4 17 11 19 3 9 4 4 6 8 9 1 1 10 0 10 0 21 4 4 1 0 10 2 6 8 12 14 16 25 17 5 20 2 6 4 1 2 5 3 11 3 4 2 5 8 9 5 6 23 4 1 7 9 14 10 7 7 5 2 1 6 14 12 6 9 1 7 5 7 13 2 15 14 23 12 0 11 4 14 14 12 4 10
Manes.08G039200.v6.1 1145 627 4004 1769 2939 567 824 981 1352 1106 1558 2542 928 502 3258 812 966 261 623 765 835 1073 1829 2382 1626 790 739 388 810 1812 719 1356 1235 1283 1311 1035 1145 593 1209 2449 1221 2145 1461 995 1886 1223 1793 835 1418 1343 2480 2620 3073 2787 1832 1096 1075 1802 961 1411 1198 1222 1377 26 2055 1363 599 723 1472 1063 1321 2197 1542 87 176 1122 1719 954 1170 989 1607 896 1560 2140 1207 2386 1801 1740 2184 2621 1201 990 2120 1491 37 811 4618 2598 5427 2849 5678 2420 1292 2887 42 2673 2818 1853 1007 1131 1784 1381 1561 999 23 363 2475 739 725 479 1428 1467 1333 526 2062 1514 495 1010 180 2097 1751 444 1126 976 452 1126 1497 1622 1436 1487 1669 4713 1711 6100 1266 2876 1003 2140 2646 102 760 2792 1400 3298 1025 2151 5182 3504 2533 1583 2235 1842 1770 2646 1354 2470 1126 2445 17 1754 2169 1531 756 3501 792 960 1060 1118 2357 2 3028 2519 2301 1710 2009 1767 1438 1144 2071 1419 1847 6527 671 1970 3147 4843 2515 1355 1439 3250 2617 2913 1089 3792 1534 1681 2256 1187 2485 7706 2912 4321 1628 2821 1569 3784 2711 1643 260 1314 3164 1809 1425 2689 3138 2906 130 1081 94 3264 2557 2343 1226 699 1022 1868 2818 3173 712 1520 1295 1591 4041 1081 1417 1100 928 1158 1131 1236 1814 939 2560 1029 1536 2061 75 1534 1189 1562 1557 1747 2875 2412 2757 1733 2891 4667 1253 1982 2968 1616 1853 1466 1089 2243 2149 17 292 2551 2278 2292 2334 1568 1064 2976 2918 3596 1984 2960 1293 2644 2330 946 2360 2594 656 2957 1014 1211 2154 1998 1480 1077 1145 1158 1511 1572 739 1260 1358 1299 2586 1217 983 1103 1145 967 891 1715 1051 764 1770 933 1524 1424 1096 1824 1592 819 675 2251 26 1344 2300 1301 2253 1507 633 1941 1044 97 2569 761 1310 1233 1698 3227 1715 2534 1114 3846 2073 1239 1726 2084 1991 3261 2467 1307 2250 2906 2415 1025 2576 2116 1468 1806 1197 1604 1560 2060 2142 3205 825 2517 2067 2173 3261 1905 2397 3498 4092 3804 1780 4640 1081 2062 2827 5154 1037 40 3457 179 1908 138 3008 4344 2013 1197 3440 2355 1207 1998 891 1555 1304 1999 1833 1846 1357 2971 2429 2889 1383 1947 1730 1186 3014 861 4313 2362 977 3427 1608 1618 1091 2205 1297 794 2190 2661 2010 3364 992 1510 2298 1606 1621 798 2190 1638 1273 2400 1189 4564 2769 1848 270 1399 2595 3662 1310 2555 3061 3081 1838 2132 3684 1236 2004 1059 3292 2851 2412 1841 4025 2146 4823 2788 1827 1703 1846 1754 1720 2273 2348 626 2935 2291 2873 2171 1201 2083 2029 607 20 1722 1251 3087 2855 1396 1465 1820 1383 3241 2574 3167 1721 1047 320 683 934 1076 1765 1196 723 1718 1157 2482 2492 1452 1902 3248 2499 568 944 1348 1049 1597 898 724 1693 715 1460 1276 2879 2620 1191 2629 996 788 1680 1765 2025 1486 1270 2532 1895 1821 1379 2261 2778 1930 4514 2301 1557 2219 1291 1353 205 2207 3637 1620 2157 1108 2664 2032 676 2929 1402 1684 8363 2150 1429 1503 2004 1818 1494 1845 1594 1256 67 1190 792 1629 1649 671 1475 1230 1897 2948 801 2066 791 1632 737 716 1115 1452 527 832 1441 969 600 1589 1056 888 970 944 1058 627 1657 2582 1282 1074 686 921 1306 1363 827 720 2425 2006 1108 1946 2546 31 1686 2054 2308 1395 1559 719 1319 1755 795 34 943 689 90 2225 951 1253 926 1024 126 1177 123 1431 2076 1403 927 1357 1520 1132 1104 1591 972 482 1046 1130 1491 2289 2499 1275 946 26 1821 2240 2709 1426 1264 1759 3395 3920 2206 1166 940 2278 1352 2430 1506 1488 2499 2048 3285 4100 2214 1923 813 2272 1785 2002 3870 1052 70 1353 43 1001 70 2523 1146 2437 2212 2401 1812 2681 1597 1888 2278 4768 1064 1298 1105 631 2521 593 2471 3769 1259 1945 3802 1017 3271 2746 1321 659 1757 2028 1411 1633 908 1521 829 2249 2516 4338 1426 1250 656 2314 1233 1150 30 678 1197 3656 1217 1496 1584 2331 2934 1238 1855 1008 1384 2277 3350 1742 527 1367 1408 1954 1119 1586 2472 1560
Manes.08G039300.v6.1 486 61 3792 459 859 261 207 410 170 383 1248 716 783 120 1210 187 124 64 152 230 167 106 898 477 345 303 173 293 144 997 158 181 970 228 326 188 158 271 197 564 336 300 862 190 646 316 357 427 313 221 516 351 1544 555 286 392 425 945 140 714 232 360 561 11 594 382 161 565 370 353 382 526 391 24 14 167 302 533 182 321 871 299 540 447 448 796 257 530 664 735 149 201 644 319 6 289 1567 283 3512 666 577 1657 444 1772 8 664 1591 434 516 397 436 702 561 266 13 122 574 189 346 93 461 364 220 137 375 183 447 174 91 336 328 109 290 350 154 237 233 242 438 182 350 1019 371 3212 220 279 224 560 1194 22 143 472 154 1310 142 614 2619 791 951 386 553 760 554 2133 231 447 265 265 11 322 309 526 139 2147 450 309 487 311 1243 3 682 920 365 589 416 446 209 179 1605 373 296 2385 227 478 2161 768 258 280 276 606 318 353 182 374 638 209 243 150 304 2390 226 437 262 431 503 1147 779 545 71 681 880 658 287 357 831 374 65 125 17 1063 282 612 333 138 386 316 569 1120 163 482 161 271 1047 254 368 221 193 378 321 478 196 138 1071 238 561 382 18 565 255 508 197 387 1055 571 757 308 384 1378 259 835 620 428 793 190 403 448 395 5 53 617 1030 448 383 333 221 928 410 564 552 559 631 617 392 204 405 1001 115 501 370 213 997 404 380 179 112 215 209 220 186 159 220 165 330 198 116 558 213 193 149 233 386 113 295 328 267 546 204 534 793 316 356 419 6 460 635 431 606 467 190 388 384 13 396 155 123 571 258 529 257 338 415 302 264 272 173 479 246 488 825 338 680 394 591 137 521 628 152 215 247 205 535 182 208 836 169 463 898 295 439 664 410 1342 803 752 324 999 317 310 521 2925 304 5 860 34 339 42 1470 1362 514 382 776 1062 273 432 155 178 248 248 234 351 279 1061 379 532 319 360 551 148 548 121 512 771 115 470 296 283 232 719 150 179 293 713 332 736 211 156 609 220 224 135 262 256 205 456 231 549 1248 267 35 293 225 1266 112 597 921 348 553 343 864 363 337 311 809 771 434 255 923 327 1136 968 692 256 768 290 230 1106 761 47 690 427 1104 461 544 286 631 167 6 994 206 1053 2060 302 877 220 357 596 160 1412 224 105 67 141 205 186 361 275 79 664 209 474 1222 398 1198 550 679 66 152 423 179 188 226 96 797 102 328 160 167 778 157 364 399 125 837 399 383 225 227 1075 147 278 415 482 1220 313 612 1225 238 1225 278 387 34 368 1613 301 308 698 773 822 137 845 365 323 4929 342 387 540 732 603 569 261 540 555 15 810 196 255 742 295 464 292 801 1179 228 313 294 663 401 180 1194 171 155 263 608 651 203 393 430 256 716 198 269 148 399 878 606 274 188 361 892 237 127 203 232 392 335 356 645 10 378 361 348 1299 468 257 294 409 97 19 205 128 10 769 145 515 126 367 21 190 22 483 577 531 158 539 373 333 594 378 535 120 150 268 258 1227 428 728 399 7 404 311 457 227 656 815 1487 980 992 292 219 1361 521 606 594 631 2778 293 868 2012 421 1023 213 535 717 428 2342 398 8 341 13 473 24 676 401 569 980 606 392 360 285 575 479 739 349 239 444 76 390 101 435 1778 249 278 573 191 639 278 278 234 281 600 304 603 511 246 321 396 405 1197 191 325 68 476 256 212 4 185 282 1440 228 750 166 886 1181 307 1151 395 484 928 908 1368 53 638 353 377 675 309 695 633
Manes.08G039400.v6.1 50 1 13 6 7 8 1 2 1 1 61 36 8 0 11 72 22 8 0 2 52 10 20 4 5 36 13 13 2 15 10 2 1 0 2 108 13 13 5 6 34 26 6 2 8 60 9 19 2 1 148 39 28 25 6 38 7 16 13 9 35 29 30 0 14 12 1 1 3 4 7 8 9 1 1 20 9 3 3 5 40 12 11 5 8 44 12 24 11 16 107 22 13 11 1 6 213 47 61 29 25 62 21 31 1 6 18 9 9 4 5 14 0 3 0 0 20 4 1 2 1 92 24 17 11 13 40 21 0 4 11 1 6 9 1 1 25 19 25 11 5 228 26 29 4 13 2 6 11 0 2 95 9 16 9 19 54 50 73 30 18 101 13 21 9 8 24 49 0 14 16 31 7 3 0 5 36 12 24 0 4 109 18 41 13 13 73 3 3 3 2 41 9 2 7 6 2 136 10 82 15 11 27 15 1 7 3 183 30 44 10 12 51 22 29 6 16 10 1 10 1 3 75 44 106 19 2 33 2 39 13 16 39 5 8 6 3 12 2 7 5 8 67 9 8 3 2 31 3 16 12 6 18 2 6 7 0 65 23 49 10 14 111 22 48 15 13 55 21 21 24 1 8 5 1 1 8 0 6 23 39 13 11 115 8 108 23 11 66 18 31 18 11 60 19 44 5 23 47 16 37 15 3 15 10 36 10 10 12 7 17 21 8 30 5 11 7 1 37 25 19 2 12 78 18 46 7 17 134 20 26 14 0 56 35 16 6 17 59 43 33 0 14 18 3 11 3 4 59 20 17 24 14 142 21 32 16 15 79 16 27 42 5 55 3 14 10 5 61 17 24 12 7 15 19 7 8 9 8 141 13 51 40 13 65 15 30 4 5 123 11 0 29 3 73 0 28 16 7 66 43 21 13 10 22 5 9 6 8 160 14 29 6 20 66 20 23 3 7 27 21 26 3 17 97 13 24 13 22 3 4 10 2 10 9 10 9 6 1 28 6 4 7 3 97 74 16 14 0 12 13 3 1 0 78 16 21 14 6 47 11 22 21 6 107 5 44 4 18 109 39 15 29 9 6 108 21 7 7 10 64 13 13 9 12 24 3 43 9 20 20 6 8 6 1 37 33 29 16 8 5 4 8 2 7 65 10 14 5 16 60 27 34 14 10 31 4 4 3 5 27 7 10 2 6 65 43 36 25 19 19 13 12 1 6 111 15 14 6 7 88 29 31 32 36 69 22 15 11 12 9 26 41 15 5 90 128 86 6 23 18 5 23 3 4 59 31 8 27 2 11 5 0 2 6 1 24 4 4 3 5 24 18 16 8 3 7 3 2 1 7 25 8 13 4 3 4 0 2 2 13 47 15 51 8 3 4 4 4 2 1 56 18 41 4 0 47 0 19 10 11 16 6 11 8 7 0 0 6 2 1 15 4 9 2 2 8 9 0 6 4 17 7 17 5 1 39 9 7 2 2 39 9 25 10 2 24 2 13 14 10 28 20 8 17 12 2 15 5 17 6 5 15 3 1 6 9 7 4 7 4 1 42 25 19 0 0 15 0 5 0 5 17 6 12 6 6 28 10 10 11 29 53 5 34 12 7 11 4 0 1 1 61 3 21 6 2 14 8 9 0 1 49 10 14 0 8 28 4 14 3 9 6 0 0 2 1 35 11 20 0 15 22 6 8 8 6 12 1 5 1 1 30 1 10 7 4 12
Manes.08G039500.v6.1 2 0 8 0 0 1 1 11 0 0 0 2 0 0 0 0 1 0 0 0 0 0 1 1 0 1 2 7 0 0 0 1 4 0 0 0 1 2 1 1 0 0 1 0 0 0 0 2 0 0 0 1 7 0 0 0 0 1 0 0 0 0 3 0 0 0 2 0 0 2 0 0 9 0 0 0 0 4 0 0 0 4 3 0 0 0 0 0 0 0 0 1 0 1 0 0 0 0 2 0 0 2 3 3 0 0 0 1 4 0 0 0 0 0 0 0 0 0 1 0 0 0 1 0 1 0 0 0 3 0 0 1 0 0 0 0 1 1 1 0 0 0 1 3 0 1 0 0 3 0 0 1 0 3 0 0 1 0 2 0 0 2 0 4 0 1 0 0 0 1 0 0 0 3 1 1 2 0 1 0 0 2 0 2 1 0 0 3 8 4 0 0 0 1 2 0 0 0 2 2 0 0 2 2 0 0 0 0 0 2 0 0 0 0 1 4 2 0 0 0 0 0 2 1 2 2 0 0 0 5 0 1 2 0 1 2 0 0 0 4 0 0 5 9 0 4 4 1 6 0 2 1 0 0 5 1 0 1 3 1 0 1 0 3 2 2 0 0 0 1 0 0 1 2 4 4 3 0 0 0 1 0 0 0 0 3 0 0 2 0 0 0 0 0 0 2 0 0 0 0 0 0 0 0 3 1 0 0 1 1 0 0 0 0 3 0 0 0 0 0 1 2 0 1 1 3 0 0 0 0 2 0 0 0 2 0 0 0 0 0 0 0 0 0 0 2 0 0 0 1 1 0 0 0 1 2 0 0 0 0 2 0 0 0 1 2 0 1 0 0 3 0 0 0 0 3 8 4 0 0 0 6 0 0 0 0 1 1 0 0 0 0 0 0 0 0 2 0 2 0 0 1 0 0 2 0 1 1 0 0 0 1 0 0 0 4 0 0 0 0 1 3 0 4 0 1 0 0 0 0 0 0 0 0 0 8 1 0 0 0 1 0 0 0 1 0 0 4 0 0 1 0 0 0 1 0 1 6 0 0 0 1 0 0 0 1 1 0 0 4 0 0 1 0 0 0 1 1 5 0 1 0 1 0 0 0 0 1 0 0 0 3 2 2 3 0 0 3 1 0 0 1 0 1 0 3 1 0 0 0 1 2 1 0 0 1 0 3 0 0 0 0 1 0 1 1 0 5 0 0 2 4 1 1 0 0 0 1 0 0 0 0 5 0 0 1 2 2 0 0 2 0 12 0 0 2 1 5 0 0 2 1 12 0 0 0 1 3 1 1 0 1 0 0 0 0 0 0 1 0 0 1 0 3 0 1 0 0 2 0 1 0 3 1 0 0 0 0 1 0 1 1 2 1 0 0 0 1 1 0 0 0 0 8 0 0 1 0 3 0 0 9 2 0 0 0 1 0 2 0 0 0 0 0 0 0 0 0 0 0 0 0 0 2 0 0 0 0 0 0 0 0 4 0 4 2 0 0 1 0 0 1 1 0 3 0 0 0 0 1 0 0 4 1 0 0 0 0 0 1 0 0 0 0 0 0 0 0 0 3 0 0 0 0 0 6 3 0 3 1 1 0 2 3 1 0 4 0 0 2 1 0 0 0 1 3 2 0 0 1 1 0 0 2 0 0 0 1 0 4 1 0 1 3 0 13 4 0 0 0 0 0 0 0 0 0 0 0 2 3 1 0 3 0 3 2 0 0
Manes.08G039600.v6.1 29 6 51 92 125 46 67 59 103 60 46 40 39 63 138 74 112 30 37 18 17 39 48 97 58 10 43 36 37 86 6 77 43 89 107 17 56 29 16 119 18 136 47 77 84 60 61 42 46 60 41 71 47 103 57 20 64 45 74 61 38 43 39 1 80 55 39 45 88 92 44 136 30 5 13 28 60 108 49 70 35 45 25 106 23 39 38 43 71 58 38 69 52 96 1 63 69 126 126 196 258 77 66 46 1 138 67 124 88 91 245 102 123 14 4 38 81 155 146 81 303 104 100 31 160 170 41 64 7 94 93 45 64 56 69 90 31 69 45 184 132 75 107 178 45 48 112 128 116 2 93 77 57 66 80 86 44 83 54 186 190 151 66 84 92 180 34 84 0 87 130 41 70 85 63 92 55 105 75 0 79 64 39 120 149 98 69 81 87 124 144 77 24 128 202 461 272 62 143 102 281 381 46 187 58 147 521 52 261 241 234 509 86 189 161 204 137 88 33 177 221 291 44 168 188 243 9 26 3 153 368 227 71 162 127 138 360 75 71 152 87 130 129 71 129 131 123 79 114 111 153 118 23 135 139 197 3 119 95 80 155 197 34 98 65 112 190 55 115 100 155 223 44 114 114 108 109 1 30 128 48 83 225 38 178 75 192 431 116 137 57 157 115 56 174 98 114 132 96 264 138 231 136 44 204 91 253 147 127 101 116 66 173 55 87 231 143 188 95 174 132 121 162 108 283 163 116 233 118 103 215 187 0 75 194 187 224 211 41 51 110 4 342 106 114 117 256 471 116 89 39 116 309 69 168 160 160 298 108 218 88 111 63 145 236 125 233 294 58 233 197 239 216 190 21 190 160 164 392 68 93 85 171 199 45 387 56 212 174 32 62 0 121 16 38 6 73 172 129 23 61 46 126 154 91 108 76 118 228 107 39 150 108 317 34 94 87 117 103 24 83 380 90 181 138 126 137 310 136 50 134 174 120 151 26 72 97 74 104 29 160 118 162 271 30 161 35 175 8 57 105 130 129 208 73 105 122 107 128 38 73 52 142 127 44 70 37 121 94 149 66 67 77 136 142 164 82 5 137 357 68 182 11 135 156 27 1 111 174 184 134 275 175 83 154 38 197 243 303 76 65 169 151 233 230 43 50 66 240 338 109 104 202 154 170 84 203 134 100 137 125 113 184 136 152 94 196 177 107 88 31 131 89 89 109 72 178 230 188 139 109 162 83 136 232 109 130 76 112 139 52 125 106 144 38 40 204 84 101 101 59 194 227 109 129 106 82 115 60 126 71 110 2 104 172 142 61 80 32 81 146 45 85 31 76 104 27 19 161 57 35 51 77 38 151 162 43 91 93 73 68 27 95 102 51 40 65 102 49 46 107 13 104 79 93 170 37 3 50 61 91 69 126 82 114 114 28 1 16 50 1 32 116 30 60 65 10 159 10 100 148 89 148 63 140 73 65 96 47 103 10 81 75 58 146 90 31 0 19 124 81 82 47 52 111 143 85 115 87 91 47 123 16 48 80 104 120 76 87 125 176 109 73 91 72 101 1 37 1 34 7 56 32 36 54 74 51 50 37 34 64 89 60 105 102 51 106 80 84 109 84 209 87 36 76 36 100 56 119 95 63 99 40 76 13 113 165 36 77 134 94 110 76 96 0 81 54 22 75 28 75 77 58 162 75 127 22 36 75 80 80 132 130 67 71 131 164 77
Manes.08G039700.v6.1 0 0 1 1 0 0 2 0 3 0 1 2 0 0 0 0 3 0 0 0 0 4 0 14 2 0 0 0 4 1 0 0 0 6 0 0 0 0 0 8 0 2 0 2 1 2 5 0 1 1 0 12 0 4 2 0 6 0 5 2 0 2 0 0 0 0 1 0 13 1 0 7 0 1 0 0 6 0 0 0 0 3 0 7 0 0 1 0 8 3 0 3 0 0 0 7 0 2 0 16 15 0 3 0 1 27 0 9 1 0 13 0 2 0 0 4 0 0 1 3 3 0 4 0 5 8 0 3 0 2 4 0 4 1 4 2 0 4 0 4 6 0 1 0 0 0 0 0 1 0 0 0 4 0 8 1 0 5 1 8 20 0 4 2 7 5 0 5 0 0 5 0 1 0 2 0 0 4 1 0 0 1 6 1 1 3 0 1 1 2 0 0 1 6 2 9 1 1 8 0 10 1 0 2 0 14 23 0 10 0 20 17 0 6 0 9 1 0 0 0 8 0 0 13 2 7 0 2 0 1 12 4 0 0 0 0 2 0 3 1 3 3 0 1 0 4 0 0 6 3 10 0 0 0 0 7 0 0 9 1 13 3 0 8 2 5 12 0 13 2 2 1 0 9 1 2 0 0 0 5 0 6 4 1 16 0 11 5 0 5 1 12 32 3 6 2 17 11 1 9 2 6 0 0 11 1 31 10 0 14 1 6 12 3 5 0 10 12 0 0 1 5 8 1 5 0 2 3 0 3 1 10 0 3 17 1 18 8 0 13 2 0 20 2 5 2 10 3 0 9 0 5 9 0 6 3 2 2 1 8 4 17 4 0 6 0 12 2 2 4 3 20 4 7 2 6 3 18 3 1 20 1 12 27 3 16 0 6 9 1 13 0 8 0 5 0 1 5 2 2 27 1 5 35 4 4 0 10 32 0 9 5 23 6 1 11 1 9 19 0 11 2 0 2 1 14 1 10 6 3 1 5 3 0 1 9 2 5 8 0 9 2 0 6 5 28 1 10 0 2 11 1 9 5 0 4 1 13 5 2 2 0 4 7 3 19 1 3 4 0 0 7 1 4 6 0 3 0 6 5 0 11 1 3 1 1 0 0 3 1 0 10 2 4 1 0 6 0 9 25 3 2 2 11 11 1 2 0 8 9 1 3 2 13 4 0 4 0 2 7 1 3 2 16 3 9 19 2 5 44 0 2 2 0 3 1 12 2 18 25 0 7 2 1 16 0 18 1 9 6 0 11 2 0 1 0 8 1 3 5 0 3 0 8 5 3 0 1 0 1 0 0 0 0 1 4 0 0 0 7 0 0 2 0 3 0 0 2 0 3 1 0 2 1 1 5 1 0 1 1 0 0 2 1 1 0 0 0 0 1 9 0 1 0 2 3 1 1 1 9 6 2 2 1 4 2 1 0 0 1 0 0 0 2 1 0 0 2 0 3 1 0 0 2 2 2 0 2 0 4 0 0 0 0 0 0 0 0 0 2 1 2 0 0 4 9 1 1 0 0 1 3 0 0 0 16 5 0 18 0 4 14 0 2 1 0 0 3 0 0 0 1 1 7 0 5 5 1 1 0 8 0 0 0 0 1 4 3 2 2 2 6 3 2 1 10 2 0 8 1 0 0 0 22 2 1 8 2 7 1 0 2 3 0 1 5 2 0 0 0 6 3 0 10 0 0 2 0 3 0 0 2 1 4 1 3 6 3
Manes.08G039800.v6.1 7 0 3 4 3 2 1 17 0 1 5 2 1 4 4 3 3 0 3 0 2 3 4 2 1 5 2 6 4 3 1 8 1 5 2 5 1 10 4 4 3 9 1 0 0 4 3 6 2 2 4 12 0 0 0 4 2 5 5 1 2 3 5 0 2 2 1 2 4 0 1 9 10 1 0 2 4 13 1 4 3 13 7 1 2 7 5 27 4 2 2 4 5 1 0 4 7 6 6 3 7 8 7 4 0 8 4 7 9 1 7 1 2 2 0 0 13 4 6 0 0 11 9 3 14 0 5 2 0 2 6 0 8 11 0 2 8 6 9 8 8 10 8 7 8 5 4 5 7 0 4 3 5 2 5 7 6 1 8 4 2 7 8 3 2 3 2 9 0 3 2 3 5 8 2 4 2 11 6 0 3 10 10 27 5 1 19 8 10 12 2 2 5 12 8 6 4 7 5 17 6 4 13 16 5 5 1 6 8 1 3 3 9 9 17 1 4 7 4 27 7 0 2 8 14 1 0 0 0 10 5 11 8 9 14 1 3 9 7 19 2 3 15 4 12 8 1 13 8 8 3 4 11 10 13 7 0 7 4 12 9 4 5 4 20 2 7 5 5 8 3 1 7 8 14 8 11 0 2 6 8 6 4 7 12 15 8 11 6 5 3 2 3 2 2 14 2 7 6 6 24 0 3 2 3 6 13 9 0 3 6 7 17 3 4 13 1 7 9 0 4 0 2 16 9 17 4 5 7 3 16 0 0 7 8 11 1 4 8 1 16 1 0 7 7 4 2 11 12 7 2 0 6 11 4 7 0 1 6 1 6 1 1 7 9 15 3 12 9 6 9 2 2 5 5 15 12 12 6 9 1 8 5 2 15 27 12 10 5 7 14 0 6 0 3 0 2 4 2 3 8 10 5 3 12 3 7 5 8 18 5 2 3 11 5 5 11 0 16 12 7 16 5 9 9 13 14 22 10 10 11 36 10 9 8 5 12 3 11 4 2 0 5 6 20 4 2 3 2 9 4 4 0 1 11 7 13 6 5 4 6 16 9 4 21 2 6 1 6 30 7 5 17 5 8 5 2 13 10 5 3 10 3 6 0 0 0 14 2 1 2 8 3 10 0 3 0 0 4 5 3 3 13 5 12 5 1 3 3 2 2 5 2 0 1 8 6 9 1 1 10 8 5 6 2 4 13 9 1 7 2 3 8 1 5 6 16 3 1 14 8 5 2 0 2 4 1 1 0 0 1 3 3 9 0 2 9 11 5 0 6 5 18 0 2 5 4 9 9 4 3 8 0 13 14 5 4 10 13 2 0 7 1 9 2 4 6 1 16 3 7 3 2 10 6 5 4 9 10 2 7 3 3 7 7 5 6 9 6 3 0 3 1 6 6 6 5 0 12 2 3 2 2 20 2 4 2 0 3 2 0 4 17 5 7 3 0 12 1 4 0 9 11 8 11 6 5 1 16 5 4 2 2 1 3 1 0 0 5 6 2 2 4 3 5 21 1 17 5 2 4 1 4 4 3 8 3 5 25 8 5 1 7 12 4 2 0 3 0 5 1 4 6 1 2 0 2 3 3 10 5 6 1 2 11 4 6 0 6 17 10 1 15 3 14 5 1 1 3 3 3 1 2 4 5 11 10 7 2 24 8 0 15 2 1 4 4 3 3 10 2 6 3 14 9 3 2 18 9 8 7 7 10 8 1 9 7 6
Manes.08G039900.v6.1 71 19 96 64 66 67 51 63 28 77 108 52 75 8 77 60 49 10 16 4 66 27 78 92 46 31 38 23 14 42 36 23 52 43 67 56 29 30 24 30 54 93 64 51 102 64 41 43 41 61 90 55 54 52 55 58 45 74 42 99 42 28 49 2 32 51 28 53 37 24 71 76 47 3 2 48 49 67 30 49 62 35 37 67 32 70 48 78 67 86 46 40 83 72 1 45 145 95 135 47 164 89 64 99 1 77 125 77 68 46 114 94 62 42 0 18 92 65 91 34 101 86 58 26 135 37 42 40 6 65 48 38 65 66 15 42 45 56 62 52 38 127 72 215 47 61 83 77 104 1 45 65 47 104 36 58 131 74 74 74 84 147 38 97 46 78 41 57 0 22 59 76 46 156 41 50 61 44 108 0 87 106 51 118 60 67 86 64 73 61 82 138 46 117 195 141 101 54 80 89 88 84 71 103 46 41 168 56 59 186 80 104 123 100 69 107 54 135 7 123 131 188 68 81 159 93 11 43 4 104 93 56 76 47 50 65 200 141 67 114 72 115 108 66 85 47 64 86 69 82 70 58 81 65 136 95 2 75 59 86 29 48 111 66 85 38 75 111 81 90 94 138 135 71 93 53 82 1 10 81 94 53 104 154 81 73 161 158 162 68 54 82 123 103 84 148 26 98 126 142 154 174 56 92 64 96 62 90 93 71 100 60 117 79 75 90 75 47 93 74 90 60 89 103 122 139 59 56 115 71 88 71 0 117 96 98 103 92 41 79 71 3 129 117 84 111 103 238 99 95 47 71 58 69 58 121 38 61 126 63 121 50 122 67 87 106 60 96 91 41 107 77 69 115 58 99 147 59 190 182 59 113 160 111 161 199 48 62 143 146 79 3 94 11 122 11 149 196 51 107 89 132 52 98 141 66 102 57 95 194 28 210 65 123 139 122 173 92 127 107 170 196 32 101 166 65 81 88 55 86 132 246 84 234 93 98 171 113 93 179 136 49 83 183 119 226 86 36 14 155 116 306 36 142 216 163 187 69 139 98 83 69 117 178 170 75 111 76 145 94 98 101 112 80 69 159 76 37 94 149 102 120 45 67 81 46 1 95 70 86 136 71 115 64 29 62 115 140 80 20 58 71 111 34 122 74 38 98 66 124 102 61 115 53 88 83 63 135 35 88 98 60 121 57 75 120 87 103 17 53 53 78 94 42 102 93 87 132 31 58 97 89 96 39 96 121 69 98 27 69 21 94 140 44 58 71 69 83 26 87 65 87 309 69 76 74 72 92 58 51 54 70 1 89 41 116 92 19 72 54 64 97 56 75 37 67 45 36 100 24 35 44 64 67 24 82 65 55 89 50 117 44 81 128 48 45 54 59 95 72 38 32 34 65 23 63 55 1 68 33 72 72 95 63 57 70 33 2 44 47 4 66 48 79 22 35 5 71 9 67 92 39 56 62 54 56 72 94 52 28 25 76 90 103 108 75 94 2 55 86 50 55 57 61 225 74 53 172 26 162 56 89 38 53 113 76 135 137 95 119 24 107 93 79 152 74 0 125 1 87 3 52 113 79 158 45 54 153 75 32 47 90 90 90 78 33 51 139 90 339 37 114 211 39 154 57 39 23 48 145 67 84 52 95 20 62 81 142 80 88 20 85 102 97 4 42 52 96 38 76 45 86 110 61 107 26 27 92 67 108 18 103 143 68 62 48 105 60
Manes.08G040000.v6.1 13 2 45 33 34 32 26 50 31 27 17 8 19 10 30 35 40 3 24 2 29 14 30 21 19 7 25 11 6 18 15 17 22 18 21 14 10 9 5 12 31 44 15 24 15 25 18 24 16 11 13 31 15 9 8 16 16 23 26 11 2 16 15 0 0 19 18 26 29 19 40 94 10 1 3 16 29 23 17 26 3 12 7 39 3 13 14 10 19 10 15 25 19 21 0 14 16 37 38 29 53 42 26 35 0 47 24 33 36 6 24 18 16 6 0 2 23 8 29 18 28 48 43 14 26 37 13 45 2 32 49 12 20 44 5 22 10 25 24 62 19 91 27 49 7 12 26 23 57 1 21 13 20 27 43 32 18 22 27 29 45 41 28 40 32 46 7 32 0 10 16 27 22 37 13 16 9 16 28 0 10 37 30 54 31 11 27 24 9 40 2 24 43 38 215 148 157 87 56 169 86 82 35 40 20 102 122 50 68 116 60 107 58 39 31 23 33 181 29 175 89 163 50 75 98 56 4 28 1 106 91 66 156 63 157 100 147 91 65 70 26 100 202 70 87 90 61 71 44 63 42 49 52 56 180 60 0 66 54 56 64 60 24 30 44 41 101 44 56 83 87 69 43 63 38 40 53 1 9 37 47 65 69 55 44 61 42 72 63 25 35 77 64 53 55 57 20 106 61 99 83 74 26 52 61 40 27 74 41 80 77 123 99 43 32 94 37 40 43 69 50 8 36 62 79 49 67 80 60 46 79 55 1 60 97 110 51 70 22 55 52 7 62 103 93 200 118 115 74 51 36 98 74 68 47 74 20 60 76 33 48 44 21 95 70 78 53 93 64 51 83 63 60 42 19 51 56 63 58 39 15 21 41 46 50 43 17 45 32 10 27 2 35 1 43 1 39 25 26 10 18 25 18 15 44 33 26 35 57 44 7 46 45 56 16 27 39 20 24 17 32 49 13 50 58 25 56 59 56 39 75 98 68 90 52 33 93 31 63 83 56 51 53 46 36 61 10 30 10 29 47 46 39 30 78 65 75 41 40 40 53 35 83 51 43 30 36 40 36 72 20 24 46 49 74 31 27 3 41 54 23 28 16 49 47 28 0 51 80 59 48 63 75 28 44 9 48 61 75 46 50 53 96 43 55 37 20 36 77 72 52 45 66 62 51 44 72 79 47 51 102 60 109 33 67 51 95 45 63 58 37 86 46 60 81 49 67 44 56 70 35 49 38 85 91 30 49 41 23 38 19 62 111 46 14 18 146 112 15 27 42 76 243 105 110 32 21 15 24 22 9 4 0 21 33 16 24 9 19 8 28 10 12 9 9 10 4 6 24 19 10 9 6 10 25 31 26 22 42 18 44 5 9 25 14 4 35 25 36 17 41 7 24 38 9 30 15 0 14 11 55 25 17 32 16 19 0 1 6 18 0 7 19 11 22 12 5 20 1 16 12 23 18 10 16 8 15 21 5 16 3 10 24 14 34 6 19 1 6 44 6 9 19 19 33 34 12 56 15 35 14 32 11 11 15 28 28 7 30 26 26 9 18 25 22 11 4 16 1 9 0 21 5 20 15 23 26 15 8 3 11 27 29 21 45 20 24 12 51 48 21 59 32 20 31 11 27 7 17 36 9 22 18 42 10 15 17 27 18 39 25 17 36 19 0 11 9 14 22 20 21 26 30 20 23 12 7 58 29 26 25 33 16 25 20 23 16 5
Manes.08G040100.v6.1 8 3 7 7 15 3 9 10 8 1 4 13 4 2 20 5 9 1 3 4 2 7 8 13 20 5 2 4 4 7 2 6 3 12 6 3 5 4 8 4 3 4 0 4 8 2 13 7 13 8 6 14 17 6 4 2 18 8 12 9 4 10 14 0 9 10 13 5 17 10 4 23 31 0 11 3 21 11 2 13 10 16 6 2 5 3 8 7 7 9 4 13 16 5 0 6 5 9 13 26 14 7 13 26 0 16 3 20 9 14 8 3 15 4 0 4 5 8 7 6 8 5 15 3 20 13 1 16 1 13 19 2 21 9 0 7 7 18 7 15 5 19 16 14 7 17 2 26 12 1 4 9 28 8 4 11 6 13 9 19 8 7 11 18 8 16 9 16 0 6 4 5 6 12 6 11 5 12 14 0 13 13 18 20 11 10 6 18 5 14 13 13 4 11 21 10 14 16 16 26 13 16 2 17 4 9 20 8 18 24 17 21 9 22 14 15 12 7 3 17 11 18 19 25 24 14 1 9 0 11 26 7 17 26 33 10 17 9 15 18 15 11 5 9 15 10 10 6 12 3 17 4 8 16 25 24 0 2 15 18 4 23 2 21 8 11 25 6 37 25 15 10 7 10 8 10 6 0 1 28 18 25 15 27 33 30 19 41 29 27 3 34 22 24 26 38 20 39 13 40 49 34 9 11 24 19 17 10 3 24 31 27 32 22 9 12 19 10 18 12 9 22 22 13 28 35 13 13 4 21 5 12 0 11 29 15 26 23 3 24 5 5 21 10 23 10 17 17 11 38 7 21 28 14 33 11 14 21 14 71 37 27 9 4 15 11 25 8 7 15 18 17 9 19 1 10 14 18 7 6 9 24 33 40 9 36 11 17 21 9 38 0 17 2 18 0 7 16 15 15 16 35 7 7 19 22 10 13 8 4 4 14 21 19 3 25 15 11 19 0 44 21 6 26 13 47 13 19 14 7 38 35 28 31 9 45 24 20 31 46 35 37 33 35 9 105 8 11 0 12 43 21 25 14 14 20 41 13 13 9 38 28 28 13 19 10 29 29 22 27 6 20 23 25 11 8 21 1 15 14 5 15 6 5 10 8 0 13 13 20 4 9 7 22 6 4 12 9 16 9 5 10 14 12 17 2 7 8 6 20 11 5 11 17 11 6 18 19 9 15 0 7 18 17 18 7 21 11 14 19 2 21 5 14 25 9 8 12 21 15 4 28 13 17 10 1 16 9 2 5 1 39 10 17 17 5 38 5 6 18 3 14 37 19 17 19 5 10 12 9 5 4 0 9 6 1 2 6 7 8 11 1 16 23 7 10 6 11 6 11 0 2 7 9 12 6 12 4 10 4 3 6 11 25 4 0 8 20 6 6 6 3 5 8 1 8 6 0 14 6 23 7 13 11 6 11 2 0 7 4 0 4 23 10 9 2 2 8 0 6 11 7 11 29 6 14 13 19 18 12 1 3 9 5 11 13 7 0 17 22 25 6 0 9 12 24 6 3 4 9 6 8 4 6 15 7 3 6 29 17 26 10 11 4 19 14 0 1 0 3 0 9 3 13 16 20 13 4 15 7 10 10 5 11 8 7 12 7 12 25 9 0 10 13 8 27 8 1 6 10 1 10 1 13 0 3 8 3 12 3 10 11 15 6 0 2 12 7 11 24 20 20 2 23 10 6 12 10 12 19 9 6 3 20 7 13 19 10
Manes.08G040200.v6.1 5 0 24 0 0 4 0 13 0 0 7 2 8 0 1 0 13 0 2 2 0 0 18 1 1 1 6 1 1 0 0 3 4 2 0 5 0 1 1 7 2 30 13 0 0 1 7 2 0 0 1 7 13 1 0 1 20 19 0 0 1 1 9 1 0 1 3 11 0 0 3 18 8 0 0 11 1 9 3 1 0 0 4 0 0 8 5 3 4 3 0 4 15 0 0 0 4 5 31 3 0 9 3 30 0 0 9 7 2 1 1 3 1 0 0 4 5 14 11 4 6 1 7 4 3 0 0 0 0 6 1 0 8 10 3 1 3 8 9 1 0 2 6 48 2 0 1 6 67 0 2 1 4 30 1 1 1 2 12 0 0 4 8 27 0 0 3 9 0 1 0 2 4 51 4 0 0 1 10 0 0 11 3 11 5 0 2 7 10 1 1 40 4 7 106 2 1 0 11 31 1 0 1 9 19 2 6 1 7 54 1 4 1 7 15 22 0 4 0 24 2 3 1 4 28 3 0 0 1 31 6 4 1 0 28 7 0 7 6 21 3 2 23 14 22 2 0 5 10 9 6 0 1 12 12 7 0 0 6 15 0 1 3 10 7 0 0 7 29 10 3 1 1 31 9 9 0 1 0 21 21 10 1 1 5 17 5 2 0 13 17 5 1 1 5 31 0 0 8 7 24 6 1 2 11 23 8 0 4 1 22 5 4 1 1 17 6 1 0 6 21 3 0 3 10 21 2 2 4 7 3 0 0 3 29 21 10 4 0 8 4 0 2 1 7 28 1 2 5 12 7 2 8 1 1 17 0 1 10 17 19 5 0 0 7 11 2 4 0 1 13 2 0 0 4 0 31 4 1 3 3 27 5 0 10 1 7 3 1 2 13 0 3 0 1 0 36 2 0 1 5 10 3 0 0 4 9 0 1 7 3 36 0 0 2 2 31 0 0 8 8 27 0 4 8 1 16 0 0 0 18 20 5 3 1 8 23 3 4 0 7 24 7 0 3 39 11 3 1 1 13 50 5 0 9 4 22 4 2 6 5 15 12 0 0 16 34 0 1 11 4 5 19 3 0 1 4 0 4 0 12 13 4 0 0 0 0 9 3 2 21 11 29 1 0 7 0 16 1 4 0 0 1 0 0 4 0 13 7 2 13 3 14 4 0 1 6 20 2 1 4 3 33 1 0 0 7 9 0 0 2 7 3 2 0 0 5 25 0 4 3 17 50 1 3 11 23 12 2 1 0 4 46 0 2 1 0 13 0 0 2 4 126 3 0 4 1 4 4 0 0 2 0 16 1 0 2 1 13 0 0 1 7 7 0 0 0 1 12 2 0 3 3 14 0 0 5 1 11 0 0 0 6 20 0 0 6 4 17 2 1 4 8 15 1 0 1 0 3 0 6 12 5 1 3 1 0 0 0 0 0 7 4 13 1 0 0 2 0 4 3 0 3 5 1 0 3 1 10 0 0 1 5 8 1 0 0 0 4 0 0 3 3 7 31 6 0 0 1 19 1 2 2 4 28 4 0 12 11 15 0 0 1 8 35 0 0 1 0 2 0 0 0 5 25 2 2 1 4 7 5 6 0 3 23 2 2 3 0 40 5 0 0 2 23 6 8 0 0 28 0 1 0 4 11 0 4 14 17 10 1 0 2 7 0 3 3 5 7 12 0 1 6 10 38 0 0 1 5 17 0 3 2 12 2 3 0 1
Manes.08G040300.v6.1 6 1 46 8 4 7 9 19 5 8 19 18 29 3 16 13 28 3 14 1 15 12 45 22 10 4 26 7 7 26 7 24 32 34 11 8 40 23 6 13 8 24 28 4 4 14 26 9 7 7 7 20 31 26 13 7 71 40 8 9 3 19 11 1 5 12 23 24 41 10 7 39 17 1 1 19 69 30 12 7 21 29 15 19 9 10 28 21 25 21 3 51 65 10 0 7 24 26 50 18 12 29 29 46 0 9 30 36 20 9 12 10 28 10 1 7 13 35 33 16 25 19 33 9 42 5 2 11 2 12 18 4 34 33 3 11 16 27 20 35 6 42 23 116 8 5 13 43 112 1 9 14 43 81 20 33 20 10 27 9 4 15 22 83 21 13 3 19 1 5 2 10 16 81 18 14 9 24 39 0 11 12 32 42 32 18 11 35 24 33 13 63 11 55 132 22 6 10 90 63 11 25 12 62 25 21 16 7 39 108 16 9 13 60 57 108 44 4 2 20 11 1 4 43 106 25 2 9 0 85 46 31 10 7 25 10 21 18 15 33 12 17 37 32 72 31 16 15 33 55 18 19 17 31 40 30 1 8 24 31 10 19 9 41 26 22 20 18 51 53 41 19 25 39 37 34 24 1 4 36 43 27 38 27 31 57 17 19 31 15 37 35 9 17 27 88 0 30 13 16 64 10 8 19 14 40 20 37 17 33 35 30 30 32 20 43 39 7 26 16 24 16 47 26 33 36 18 39 19 26 15 19 0 10 43 37 37 13 3 43 10 2 30 5 18 31 28 38 21 49 26 23 28 9 11 49 15 15 23 52 53 29 26 7 57 43 31 26 8 23 49 17 25 24 24 31 92 33 27 17 55 49 42 15 28 39 25 22 53 14 53 0 30 0 35 6 54 73 21 15 31 55 15 13 20 25 32 26 19 18 26 113 35 21 7 40 49 23 30 14 35 97 13 39 21 27 36 39 27 14 14 48 18 33 7 18 43 5 5 4 21 31 12 8 22 26 38 8 0 34 41 98 8 21 30 13 34 43 18 9 27 29 16 14 23 28 38 24 68 49 11 22 55 10 13 20 40 1 29 9 16 76 11 5 11 4 0 51 12 26 17 37 62 25 16 18 5 59 18 6 8 8 15 10 16 13 12 31 14 20 22 33 54 23 22 16 45 56 8 7 45 37 62 20 24 14 25 48 5 17 11 20 13 11 12 9 34 42 8 13 6 88 77 18 19 25 73 46 6 31 0 43 87 20 6 5 47 39 8 22 3 20 68 19 8 17 10 16 27 13 7 8 1 55 5 10 12 1 5 2 7 16 17 20 6 20 2 9 52 14 9 3 23 23 5 5 2 9 29 3 8 3 22 58 11 3 14 19 15 8 5 2 17 49 10 12 14 0 27 13 8 22 40 26 19 20 7 0 10 6 0 16 27 18 17 6 5 26 4 28 20 9 14 28 37 4 5 26 30 4 0 12 15 36 22 6 11 0 14 21 6 26 14 34 76 32 14 13 7 43 8 26 9 22 58 23 39 17 60 47 15 12 19 37 67 11 0 18 0 17 0 15 7 38 68 16 14 5 40 14 15 44 29 24 34 27 27 2 16 97 11 0 31 34 89 9 24 2 51 58 22 15 5 37 8 43 21 34 42 29 9 20 18 47 1 15 17 21 8 59 4 39 18 23 49 2 4 8 9 18 1 7 15 43 30 18 4 21
Manes.08G040400.v6.1 1 3 1 0 7 0 1 285 3 1 5 0 355 2 1 2 1 0 1 3 0 1 291 2 1 0 0 34 0 0 1 0 337 1 0 1 4 0 34 1 0 2 0 0 4 0 0 5 0 0 4 0 0 1 1 0 2 10 1 2 0 0 44 3 0 4 1 0 1 4 0 2 531 5 5 2 0 101 1 3 0 0 0 1 14 0 4 0 0 0 1 1 263 3 2 0 1 0 0 0 0 2 0 1 0 0 1 0 1 1 0 3 0 29 0 0 1 3 221 0 0 0 0 88 2 0 0 0 3 0 0 0 1 343 0 0 0 0 70 1 0 2 2 2 1 0 0 0 0 0 0 0 1 0 0 0 1 3 129 2 0 3 0 1 1 1 0 0 0 1 0 0 0 0 0 0 3 0 298 0 0 0 0 999 0 1 2 0 0 1 0 1 0 2 1 0 9 1 0 157 3 0 3 4 2 1 2 1 0 0 0 1 1 4 0 2 1 4 4 1 0 0 2 1 474 1 2 0 0 401 3 1 1 5 14 1 0 4 0 575 0 4 8 0 1 2 0 0 0 286 0 1 0 0 266 0 1 2 1 182 2 0 3 0 347 6 4 5 1 3 6 1 3 2 201 0 0 0 7 6 710 8 5 5 0 7 5 4 7 12 2 6 8 14 3 464 0 8 3 7 1 12 0 8 2 1470 9 6 1 11 593 2 7 9 2 5 3 4 2 44 794 9 3 1 5 360 5 0 1 13 2 37 4 4 14 664 46 17 0 3 1 2 3 4 3 763 0 1 2 6 43 4 1 1 9 2369 0 1 3 0 1307 4 3 0 7 131 11 2 0 2 2 1 8 3 2 0 1475 0 0 1 1 1081 0 0 4 0 4 0 0 1 1 3 4 0 0 1 1007 0 0 0 4 2 0 1 0 0 1 0 0 0 4 0 0 0 2 0 848 0 0 0 0 2 0 9 0 0 32 1 1 0 2 1 0 0 0 5 36 1 5 0 0 0 2 0 0 0 0 0 0 0 0 7 0 0 0 0 60 1 0 1 1 104 1 0 1 0 100 0 0 76 0 1 2 0 0 4 0 0 1 0 2 0 0 0 0 1 2 3 0 1 1 1 1 0 0 0 0 0 0 1 1 0 0 0 0 0 0 694 1 0 0 0 6 1 0 0 1 86 2 0 1 1 916 0 0 0 0 1 0 0 0 2 0 1 1 4 0 0 0 23 0 3 0 1 0 2 0 297 0 0 0 1 1 1 0 0 0 1429 0 0 0 0 2502 1 0 0 2 1 18 0 1 1 1 326 3 0 2 0 213 0 0 1 2 62 0 3 0 2 0 2 0 4 3 175 0 0 1 0 133 0 1 0 0 45 2 0 1 0 210 0 2 0 1 255 0 2 0 1 0 1 1 0 1 0 1 2 0 0 0 0 0 0 0 77 0 0 0 0 3 5 0 1 1 1 0 1 1 0 0 0 0 1 0 57 0 1 1 0 3 0 0 0 1 4 323 0 1 3 3 900 0 0 8 0 0 0 0 1 0 4 1 0 0 3 326 1 1 1 1 120 4 0 1 0 109 1 0 0 1 60 0 0 1 1 405 0 2 0 0 1 5 0 0 0 0 2 1 0 1 928 0 1 1 1 4 1 0 0 0 1 3 1 0 0 1 1 0 1 1 0 0 0 0 0 814 0 0 0 1 600 0 4 1 0 66 0 0 2
Manes.08G040500.v6.1 255 42 145 241 174 224 167 201 136 59 252 219 179 138 280 274 226 34 217 77 215 142 165 492 149 123 216 376 75 165 105 168 91 152 65 216 123 168 126 194 168 276 118 80 65 137 153 133 122 51 195 307 128 262 66 99 153 120 136 92 180 188 180 3 182 220 231 168 209 132 180 377 228 10 11 83 198 171 236 98 138 105 230 124 100 59 271 273 182 184 173 195 217 194 4 170 190 256 169 311 144 152 180 208 0 113 156 310 232 163 105 145 263 102 3 30 281 231 132 78 208 128 298 104 242 68 67 141 22 173 135 80 210 126 85 101 117 195 171 148 202 229 307 223 373 149 162 286 177 9 92 107 177 143 170 196 98 268 186 195 105 330 266 140 122 116 44 232 0 189 119 110 99 194 290 180 166 176 151 1 187 254 333 283 292 147 169 285 150 350 156 212 102 201 190 237 124 215 208 261 204 110 264 311 74 137 98 153 273 221 142 131 240 265 224 183 180 158 50 342 141 125 170 256 273 159 2 108 10 209 250 306 208 160 168 170 136 199 393 261 940 496 280 1506 224 977 1112 165 805 269 1107 367 125 344 535 2110 12 295 786 126 2244 599 144 927 370 1464 1282 170 225 221 324 722 290 897 386 1210 607 2 39 183 96 150 81 112 186 234 184 154 153 231 82 171 123 127 207 157 97 169 153 179 164 128 98 104 134 115 216 114 110 245 125 148 236 176 107 206 156 74 88 173 92 78 100 255 201 202 117 288 119 182 212 183 2 134 466 105 411 113 98 218 196 4 134 89 229 106 190 122 137 167 96 167 92 154 139 185 150 253 160 263 180 225 90 151 151 152 176 100 182 168 211 164 117 86 108 845 214 337 112 248 227 301 310 116 316 327 156 193 140 169 396 3 776 18 74 1 130 194 79 131 260 142 93 112 186 241 146 253 134 149 125 185 190 176 170 213 203 121 110 141 330 269 132 180 195 186 102 236 158 75 167 204 193 137 43 128 130 167 111 85 180 185 89 87 65 197 58 168 16 128 131 116 71 155 168 183 110 279 122 74 124 277 212 120 253 137 122 151 120 580 123 123 196 245 102 206 327 78 432 77 170 228 253 147 174 58 1 234 89 120 63 221 116 594 353 118 271 120 346 25 112 261 150 351 502 160 104 166 400 95 197 228 124 166 238 136 234 168 102 153 222 254 220 300 284 353 258 361 130 200 129 323 246 261 192 219 303 119 212 99 111 205 167 252 299 95 219 119 123 141 59 323 219 394 86 213 681 294 118 139 184 149 651 313 151 261 190 258 366 141 224 123 9 111 153 66 207 163 266 84 93 75 349 435 209 121 173 203 169 123 125 143 325 185 107 70 174 144 175 76 239 118 148 295 177 118 254 189 193 118 76 259 230 444 172 133 132 6 514 150 195 142 169 152 284 87 242 4 392 240 3 60 99 167 96 187 15 128 7 145 323 124 139 370 180 168 292 302 224 75 150 157 293 222 263 124 156 3 258 276 222 165 81 340 227 272 221 338 135 479 154 161 232 208 187 218 187 154 263 342 90 170 316 241 317 218 10 86 8 262 19 178 146 177 135 302 174 151 191 109 181 311 245 314 189 84 219 146 314 192 155 94 161 218 212 161 93 110 265 181 220 150 99 182 230 169 268 241 268 346 139 157 290 1130 3 606 644 160 143 246 250 309 110 226 262 99 147 407 316 226 80 151 351 275 205 243 133 124
Manes.08G040600.v6.1 220 47 299 106 247 170 160 200 84 86 348 436 180 35 260 150 126 32 94 61 125 61 150 182 150 148 90 116 41 158 155 71 143 109 184 233 126 174 120 96 99 102 104 38 130 173 130 176 260 87 315 243 230 224 95 115 141 196 78 144 246 188 292 1 232 305 167 130 104 88 153 152 405 10 18 150 174 256 83 277 182 70 204 153 124 236 315 381 334 297 230 155 164 163 2 116 506 227 270 172 164 190 132 219 6 108 306 252 521 181 138 283 251 264 6 28 265 159 122 54 153 146 116 182 251 61 157 136 69 127 106 93 342 316 73 123 146 206 191 104 78 445 205 259 327 309 241 251 232 4 174 146 250 184 79 168 169 192 226 164 70 335 125 202 123 151 62 189 4 210 123 281 276 326 338 258 289 142 356 1 502 378 224 549 170 149 239 264 232 227 455 284 235 182 269 170 110 230 119 484 129 142 191 106 49 105 92 114 101 135 72 72 128 130 209 222 281 222 48 287 128 189 184 155 223 87 21 76 10 320 137 170 199 36 134 114 185 129 164 126 68 86 209 223 199 127 115 173 212 276 85 105 164 147 337 71 6 144 110 174 93 102 167 172 338 98 120 148 117 151 195 179 191 162 306 252 173 3 21 245 255 107 98 282 86 576 205 219 106 178 164 202 115 96 139 324 16 172 95 113 213 105 105 138 111 106 70 95 159 86 65 165 167 98 75 283 80 70 65 78 113 83 105 155 115 261 57 136 90 78 105 92 1 72 177 142 127 91 94 170 142 10 57 73 87 112 122 147 120 197 108 129 98 142 78 116 75 156 135 95 102 126 130 169 239 186 75 97 182 106 200 89 104 110 44 97 235 119 147 136 120 235 137 125 109 158 90 120 130 219 127 1 99 1 165 11 353 287 97 75 125 90 40 56 46 70 65 110 62 85 78 92 85 112 80 119 106 44 73 80 155 228 61 135 288 122 94 119 50 79 214 184 168 222 85 118 166 81 73 75 124 133 89 52 82 279 150 85 32 234 218 202 126 201 102 155 125 233 237 122 139 30 237 125 213 92 123 105 119 612 131 137 404 135 116 266 200 157 184 76 105 119 236 119 196 63 3 404 66 144 84 73 197 120 141 67 95 78 65 14 42 124 113 58 86 125 107 160 135 237 151 99 140 98 78 67 171 138 80 82 124 96 187 64 89 68 94 157 87 72 79 73 163 96 59 108 97 31 78 72 108 94 119 101 113 136 75 140 57 175 26 79 250 137 153 223 215 340 38 151 111 71 584 136 139 278 128 117 201 78 201 148 7 158 163 56 153 55 304 37 64 149 213 482 192 98 135 230 152 83 145 146 225 132 94 99 271 25 168 46 132 72 92 319 132 123 106 107 208 83 49 145 76 271 112 190 76 5 270 96 111 108 87 98 60 48 132 1 283 148 7 66 80 268 30 222 10 70 21 93 95 173 107 456 123 185 300 217 228 45 111 95 194 246 150 110 224 4 314 268 295 84 66 221 212 175 225 138 147 457 137 258 207 243 145 119 187 199 131 253 115 112 232 127 195 135 6 82 1 141 8 101 139 79 94 112 91 86 184 158 113 124 233 179 202 31 86 65 154 178 59 83 91 104 212 81 122 150 156 105 161 259 94 76 190 73 130 107 77 99 75 100 213 217 3 84 185 224 114 251 66 297 67 89 247 91 258 189 253 288 69 150 205 170 347 119 112 187
Manes.08G040700.v6.1 84 44 92 91 108 128 88 154 44 21 122 138 88 18 56 159 188 19 55 9 130 145 90 114 57 62 183 93 46 79 71 110 61 64 60 119 143 115 52 130 92 301 67 33 41 176 145 117 79 49 139 189 115 141 28 84 205 146 85 41 128 97 103 1 56 142 63 60 122 52 130 284 176 6 12 105 167 141 35 68 66 116 52 97 33 116 170 186 59 76 134 175 113 93 2 52 178 199 189 240 105 142 151 124 2 92 125 216 210 36 70 110 141 146 3 16 136 122 169 67 160 169 198 135 86 96 91 158 49 105 99 57 125 217 31 55 102 158 139 116 113 324 170 214 93 56 172 163 228 6 61 95 127 130 103 155 91 129 181 142 54 329 110 169 112 116 33 223 2 68 43 140 127 194 67 63 127 212 139 0 101 192 148 382 144 81 212 242 120 171 109 156 241 234 340 149 105 234 385 312 163 89 363 319 94 171 151 305 224 294 150 125 217 203 365 215 187 285 41 351 69 102 185 217 157 172 10 186 7 298 205 246 311 117 260 105 106 108 133 336 131 110 279 192 152 123 83 167 171 182 169 113 153 193 276 180 5 194 164 123 230 141 156 296 325 221 150 92 233 173 192 110 192 289 237 246 123 3 42 215 186 78 113 299 323 173 89 67 322 183 118 92 107 230 206 199 70 115 217 286 178 194 80 141 302 168 202 165 114 222 227 96 254 253 124 273 147 110 248 146 181 55 149 356 355 326 88 83 123 155 212 149 2 152 261 202 107 73 138 148 236 6 134 296 233 243 151 188 491 264 111 122 126 243 176 298 75 159 228 251 188 203 43 303 290 302 184 173 285 261 225 114 146 105 90 419 281 168 191 459 125 204 366 121 425 405 175 139 155 206 411 4 341 3 321 23 273 227 100 123 251 169 119 118 294 137 141 133 123 266 113 223 127 174 187 226 210 99 136 109 214 395 60 119 491 304 322 363 126 208 233 337 122 166 213 153 245 137 87 236 210 207 118 88 280 330 88 107 13 427 224 323 116 120 264 152 296 183 153 225 192 132 245 101 727 165 204 163 185 355 150 171 164 157 102 258 163 102 308 125 183 315 78 162 41 54 1 186 76 70 111 252 203 183 75 169 196 155 189 38 86 122 165 148 117 141 75 105 119 79 185 124 187 108 74 189 254 272 36 47 170 171 213 111 91 202 194 163 46 78 108 211 132 95 47 184 281 101 87 71 164 264 241 128 168 101 323 109 89 50 70 197 214 134 18 100 298 251 60 72 201 191 453 125 50 190 74 71 109 58 66 54 0 153 84 59 96 67 112 35 17 76 158 139 101 37 58 67 131 80 26 76 145 71 38 61 109 92 124 22 97 88 86 132 58 21 118 135 115 31 86 144 90 190 82 41 98 3 150 70 59 115 123 236 54 63 53 2 49 42 3 62 77 73 75 47 2 91 5 95 41 59 121 116 65 35 142 258 88 33 38 135 99 64 62 20 104 2 48 149 71 123 78 180 216 195 60 186 80 228 38 53 88 127 166 163 103 107 292 156 36 72 236 291 130 80 3 84 0 204 3 83 53 118 153 127 58 104 83 75 111 139 138 118 166 66 77 127 113 124 97 39 166 164 236 133 75 65 209 136 58 68 200 279 89 112 106 81 153 227 54 112 154 204 1 178 80 101 94 131 115 108 160 242 114 42 59 155 135 167 39 43 226 226 108 145 56 59
Manes.08G040800.v6.1 0 0 0 0 0 0 0 0 0 0 0 0 0 0 0 0 0 0 0 0 0 0 0 0 0 0 0 0 0 0 0 0 0 0 0 0 0 0 0 0 0 0 0 0 0 0 0 0 0 0 0 0 0 0 0 0 0 0 0 0 0 0 0 0 0 0 0 0 0 0 0 0 0 0 0 0 0 0 0 0 0 0 0 0 0 0 0 0 0 0 0 0 1 0 0 0 0 0 0 0 0 0 0 0 0 0 0 0 0 0 0 0 0 0 0 0 0 0 0 0 0 0 0 0 0 0 0 0 0 0 0 0 0 1 0 0 0 0 0 0 0 0 0 0 0 0 0 0 0 0 0 0 0 0 0 0 0 0 0 0 0 0 0 0 0 0 0 0 0 0 0 0 0 0 0 0 0 0 0 0 0 0 0 0 0 0 0 0 0 0 0 0 0 0 0 0 0 0 0 1 0 0 0 0 0 0 0 0 0 0 0 0 0 0 0 0 0 0 0 0 0 0 0 0 0 0 0 0 0 0 0 0 0 0 0 0 0 0 0 0 0 0 0 0 0 0 0 0 0 0 0 0 0 0 0 0 0 0 0 0 0 0 0 0 0 0 0 0 0 0 0 0 0 0 0 0 0 0 0 0 0 0 0 0 0 0 0 0 0 0 0 0 0 0 0 0 0 0 0 0 0 0 0 0 0 0 0 0 0 0 0 0 0 0 0 0 0 0 0 0 0 0 0 0 0 0 0 0 0 0 0 0 0 0 0 0 0 0 0 0 0 0 0 0 0 0 0 0 0 0 0 0 0 0 0 0 0 0 0 0 0 0 0 0 0 0 0 0 0 0 0 0 0 0 0 0 0 0 0 0 0 0 0 0 0 0 0 0 0 0 0 0 0 0 0 0 0 0 0 0 0 0 0 0 0 0 0 0 0 0 0 0 0 0 0 0 0 0 0 0 0 0 0 0 0 0 0 0 0 0 0 0 0 0 0 0 0 0 0 0 0 0 0 0 0 0 0 0 0 0 0 0 0 0 0 0 0 0 0 0 0 0 0 0 0 0 1 0 0 0 0 0 0 0 0 0 0 0 0 0 0 0 0 0 0 0 0 0 0 0 0 0 0 0 0 0 0 0 0 0 0 0 0 0 0 0 0 0 0 0 0 0 0 0 0 0 0 0 0 0 0 0 0 0 0 0 0 0 0 0 0 0 0 0 0 0 0 0 0 0 0 0 0 0 0 0 0 0 0 0 0 0 0 0 0 0 0 0 0 0 0 0 0 0 0 0 0 0 0 0 0 0 0 0 0 0 0 0 0 0 0 0 0 1 0 0 0 0 0 0 0 0 0 0 0 0 0 0 0 0 0 0 0 0 0 0 0 0 0 0 0 0 0 0 0 0 0 0 0 0 0 0 0 0 0 0 0 0 0 0 0 0 0 0 0 0 0 0 0 0 0 0 0 0 0 0 0 0 0 0 0 0 0 0 0 0 0 0 0 0 0 0 0 0 0 0 0 0 0 0 0 0 0 0 0 0 0 0 0 0 0 0 0 0 0 0 0 0 0 0 0 0 0 0 0 0 0 0 0 0 0 0 0 0 0 0 0 0 0 0 0 0 0 0 0 0 0 0 0 0 0 0 0 0 0 0 0 0 0 0 0 0 0 0 0 0 0 0 0 0 0 0 0 0 0 0 0 0 0 0 0 0 0 0 0 0 0 0
Manes.08G040900.v6.1 63 8 63 49 67 58 43 70 28 9 38 61 40 15 65 44 95 4 16 13 38 51 44 45 49 22 56 31 33 47 19 45 30 21 31 41 48 35 23 47 28 114 33 13 29 54 44 33 30 30 41 76 49 69 21 26 62 74 44 22 49 60 48 5 19 60 30 49 78 44 36 129 67 1 10 25 59 58 21 36 14 59 14 65 18 42 61 57 40 47 30 62 41 48 0 39 75 85 84 89 98 77 81 74 3 101 51 78 60 26 33 53 62 79 0 6 37 61 75 28 72 55 66 49 65 34 17 38 13 39 29 13 63 126 5 23 39 74 38 60 58 79 88 110 22 38 39 85 94 1 45 31 42 72 67 75 35 83 68 61 79 108 80 78 42 69 19 104 2 15 47 36 49 93 12 32 37 85 61 0 54 75 72 110 90 45 63 102 94 97 38 75 42 65 96 103 101 59 102 146 134 79 55 192 36 93 126 79 139 176 93 102 95 108 82 66 50 100 10 114 86 79 70 134 64 84 2 62 0 131 121 95 71 50 109 91 116 42 56 75 39 64 68 62 56 65 47 20 44 59 103 61 21 86 126 88 3 50 114 51 79 69 38 102 57 69 91 38 90 87 132 46 34 75 54 34 64 0 20 82 59 67 67 100 96 104 91 116 63 74 53 71 60 74 100 135 36 161 52 98 49 61 30 41 82 35 81 94 25 108 100 105 132 85 48 96 70 71 66 58 65 18 81 99 124 115 33 46 42 57 58 100 0 53 141 63 59 76 35 80 49 0 72 76 123 73 105 127 89 77 39 96 69 43 88 93 56 56 63 53 69 70 39 48 80 82 80 99 68 119 90 102 95 85 34 105 149 73 96 89 77 76 135 107 84 169 54 80 71 32 89 2 127 3 65 2 92 94 47 39 97 57 54 86 74 98 61 82 143 94 47 113 74 156 47 113 88 52 85 39 139 184 32 88 99 57 48 115 29 37 120 115 89 59 47 54 111 49 66 68 61 126 66 25 50 225 48 73 8 80 91 82 58 90 71 95 85 64 91 42 71 49 108 70 115 69 89 61 90 99 39 59 85 69 92 73 82 14 96 83 41 113 49 93 57 22 3 80 55 88 55 133 114 71 43 19 112 109 85 32 58 73 73 51 96 43 38 56 104 79 67 120 85 124 66 48 120 87 37 65 66 74 95 51 44 41 142 93 29 49 30 121 58 70 57 37 82 45 63 87 55 129 99 117 139 42 133 64 72 67 21 124 135 99 19 47 208 123 58 44 36 100 253 139 63 74 33 28 52 41 29 28 2 38 54 24 44 30 55 27 23 14 60 78 31 28 11 32 61 46 19 27 44 34 33 24 34 23 74 24 45 7 44 78 25 0 33 35 42 35 40 38 45 83 17 44 25 1 34 45 46 32 40 71 18 31 22 0 18 28 3 13 48 39 31 36 5 45 3 30 27 11 52 57 44 29 55 44 34 16 21 25 50 25 21 10 46 3 24 57 28 45 16 53 69 78 35 51 34 91 31 25 20 51 46 66 46 31 78 57 41 69 67 68 52 32 0 33 0 28 3 40 26 41 49 18 32 54 48 43 41 50 50 49 42 18 61 16 38 65 39 42 50 32 78 42 40 20 72 46 17 42 44 116 15 75 38 21 62 56 26 71 21 62 1 26 25 27 71 43 47 45 42 118 65 17 23 36 56 57 23 39 59 29 46 69 24 49
Manes.08G041000.v6.1 23 2 15 20 2 133 10 157 4 10 21 12 54 5 4 66 24 18 1 3 110 21 24 1 2 13 1 39 5 7 29 54 96 28 6 227 19 67 17 20 46 65 15 2 4 124 20 143 3 9 37 32 2 4 1 161 27 27 5 10 10 14 35 1 4 18 3 20 19 21 20 60 16 1 2 260 45 78 11 3 6 53 21 19 1 7 7 30 13 4 25 25 14 16 0 1 23 18 56 27 7 162 44 54 1 12 197 64 209 5 39 185 43 24 0 7 183 31 121 24 50 64 30 9 10 28 24 26 10 14 26 87 21 164 14 14 114 38 311 33 24 621 34 101 5 4 318 52 107 2 5 334 23 100 13 11 64 39 165 28 7 375 51 65 17 18 13 14 2 2 1 130 8 95 7 3 13 65 36 1 7 203 75 227 24 11 314 41 13 27 10 20 177 47 176 63 8 274 70 105 35 16 717 94 66 16 18 280 30 142 14 16 573 51 213 52 38 102 26 282 12 7 101 26 216 17 6 413 8 337 60 7 116 53 116 12 14 368 16 357 54 59 478 71 695 24 42 256 41 244 60 41 324 78 539 76 4 173 40 191 57 19 232 54 117 40 116 424 139 577 43 29 302 85 236 68 48 3 32 33 555 34 28 21 81 474 18 34 356 32 287 40 21 64 41 467 20 37 303 30 807 47 6 68 42 906 70 87 144 138 768 51 134 44 20 199 39 15 47 39 257 10 150 157 31 287 14 36 493 91 398 56 3 457 109 179 69 23 98 23 243 5 42 259 108 175 45 54 435 56 51 40 15 167 50 366 9 3 84 153 1195 32 10 564 55 324 81 60 341 42 376 29 30 12 614 162 264 56 49 634 58 448 48 13 1336 126 238 28 97 310 61 7 45 3 46 7 36 105 38 647 104 753 16 10 128 35 443 13 3 761 13 111 38 20 503 56 425 20 138 698 85 493 19 90 139 34 185 39 11 94 51 1037 46 72 28 58 119 32 12 149 24 26 37 44 80 74 14 15 1 77 52 208 14 53 342 0 400 36 27 81 48 965 39 21 192 49 411 29 158 101 237 44 562 32 23 123 30 11 9 72 336 87 23 23 3 128 1 249 15 19 135 57 58 39 7 170 34 62 42 9 97 21 318 47 60 264 14 183 22 6 306 33 119 42 61 593 70 417 17 17 510 66 281 43 57 335 67 289 3 8 201 97 435 9 39 578 91 214 14 2 241 74 57 49 11 51 124 38 43 11 23 70 75 49 3 24 35 79 33 14 206 60 239 32 3 28 41 12 89 7 5 121 0 131 10 15 75 3 7 7 1 156 21 45 13 17 38 15 235 37 6 43 6 195 9 5 34 36 113 11 315 17 28 227 3 2 282 20 39 13 5 74 27 24 12 8 79 1 76 10 22 39 18 299 27 16 0 1 20 3 1 177 28 130 23 8 114 56 2 48 12 76 44 17 4 5 12 1 45 4 1 132 6 105 4 6 3 0 38 16 2 18 141 10 159 34 6 287 8 61 2 13 17 4 37 36 22 88 31 231 8 26 339 80 152 5 1 45 1 343 2 16 191 42 166 51 31 328 11 7 16 17 86 21 175 12 25 667 57 250 25 21 660 27 262 37 8 33 58 326 7 12 125 76 16 47 16 297 56 566 4 58 710 62 8 39 6 289 35 169 31 30 298 70 182 1 3 228 34 94 6 6 404 58 23 15 1 8
Manes.08G041100.v6.1 4 1 0 0 0 2 0 0 0 0 1 0 0 0 0 0 0 1 0 0 0 1 0 0 0 1 0 0 0 3 0 0 0 0 0 0 0 0 0 0 1 1 2 0 0 0 2 0 1 0 3 2 0 0 0 1 0 0 0 0 0 0 0 0 0 0 0 0 3 1 1 1 0 0 0 1 0 1 0 0 0 1 0 0 0 0 0 0 0 0 0 0 1 0 0 0 0 0 0 0 0 2 0 1 0 0 1 0 0 0 0 0 0 0 0 0 2 0 0 0 0 0 0 0 0 0 0 0 0 0 0 0 0 0 0 0 0 0 0 0 0 0 0 0 0 0 0 0 0 0 0 0 0 1 0 0 1 0 1 0 0 0 0 0 0 0 0 0 0 0 0 0 0 0 0 0 0 1 0 0 0 1 1 0 0 0 3 0 0 0 0 0 0 0 2 0 0 0 1 2 0 0 2 0 0 0 0 0 0 0 0 0 0 0 0 2 0 0 0 3 0 1 0 1 0 0 0 0 0 0 2 0 3 0 1 0 0 7 0 0 0 1 4 0 0 1 0 0 0 0 0 0 1 1 1 1 0 1 0 2 0 0 3 0 0 0 0 3 0 2 0 0 0 0 0 2 0 0 0 0 0 0 0 0 0 0 0 0 2 0 0 0 0 0 0 0 0 0 1 1 5 0 1 0 0 0 0 0 0 0 2 0 0 3 0 0 0 0 1 0 0 0 0 0 0 0 0 0 0 0 0 0 0 0 3 0 0 0 0 0 0 0 0 0 1 0 0 0 0 0 0 0 0 2 0 0 0 0 2 1 0 0 0 0 0 1 0 0 0 0 0 0 0 0 2 0 0 0 0 2 0 0 0 0 0 0 0 0 0 1 0 0 0 0 0 0 0 0 0 0 0 2 0 0 0 0 2 0 0 1 0 0 0 0 1 0 0 0 0 0 1 0 0 0 0 0 0 0 0 2 2 1 0 0 1 1 3 1 0 1 2 0 0 0 0 0 0 0 0 0 0 0 0 0 3 1 4 0 0 1 0 2 0 1 0 1 0 0 0 0 0 0 0 1 0 1 0 0 0 0 0 0 0 0 0 0 0 0 0 0 1 0 1 2 0 0 0 0 0 0 1 0 1 1 0 0 0 0 0 0 2 0 0 0 0 0 0 0 0 0 0 1 5 0 0 0 0 0 0 0 4 0 2 0 0 0 0 0 0 0 1 0 0 0 0 0 0 0 0 0 0 0 0 0 0 0 0 0 0 0 5 0 4 0 0 0 1 0 0 0 0 2 0 0 0 0 1 0 0 0 0 0 0 0 0 0 0 0 0 0 0 0 0 0 0 0 0 0 0 0 1 0 0 0 0 0 0 0 0 0 0 0 0 0 0 0 0 0 0 0 0 0 0 0 0 0 0 0 0 0 0 0 0 0 0 0 0 0 0 0 0 0 2 0 0 0 0 0 0 0 0 0 0 0 0 0 1 0 0 3 0 1 0 1 0 0 0 0 0 0 0 0 0 0 0 0 0 0 0 1 0 0 0 0 1 1 0 0 0 0 0 0 1 0 0 0 0 0 0 0 0 0 0 0 0 0 0 0 0 0 2 1 0 0 0 0 0 0 0 0 0 0 0 0 0 0 0 0 0 0 0 0 0 0 0 0 0 0 0 0 0 2 2 3 0 0 0 2 2 0 0 0 0 0 0 0 0 0
Manes.08G041200.v6.1 27 0 54 8 30 8 3 9 2 0 26 1 26 0 2 13 2 4 3 0 8 2 37 9 0 25 4 0 3 2 11 0 25 1 3 20 1 1 4 3 19 0 17 0 0 1 2 8 8 0 21 0 19 37 2 13 3 33 4 3 2 3 14 0 1 8 1 8 14 0 16 4 13 2 0 34 12 13 0 1 20 0 10 14 0 11 2 7 23 11 8 4 27 2 0 11 20 1 17 4 0 13 2 23 0 1 16 2 4 6 1 5 0 4 0 0 30 0 10 12 6 8 3 1 17 1 2 3 0 1 0 0 4 14 0 1 6 6 12 4 0 45 5 38 23 2 11 10 33 0 4 44 6 46 21 0 20 4 26 1 0 11 4 39 9 1 3 2 0 4 0 14 4 36 52 3 3 1 17 0 0 48 4 26 21 4 21 3 7 8 1 16 8 1 13 8 0 10 4 49 7 0 22 2 12 7 1 3 3 17 1 1 16 1 14 42 3 7 0 17 4 2 0 0 24 5 0 2 1 22 27 0 2 0 10 11 2 53 0 16 7 6 38 10 10 9 3 8 1 29 10 1 22 2 12 12 0 8 2 20 3 1 8 3 11 7 0 43 4 30 8 1 11 10 8 18 2 0 8 6 49 23 3 10 0 33 5 3 5 0 21 39 1 3 0 62 2 1 21 0 44 1 0 8 0 21 2 0 6 2 28 11 2 8 2 11 12 2 7 0 10 3 4 1 0 17 6 3 21 6 1 3 0 7 1 5 2 6 2 2 7 0 3 1 0 11 23 1 6 4 6 7 1 3 0 46 12 1 8 3 32 0 3 1 5 7 26 2 5 4 13 13 7 3 20 0 69 13 0 14 11 84 1 0 12 4 4 12 2 16 1 2 7 0 16 0 55 9 0 3 0 6 3 0 0 1 5 10 0 11 1 8 9 12 16 4 40 7 0 4 2 20 1 8 3 2 10 1 1 6 1 19 13 0 6 4 33 29 0 7 3 3 13 0 3 1 13 6 0 6 4 55 6 1 27 0 28 19 3 13 1 26 13 4 1 1 62 6 0 11 16 1 22 11 0 3 6 0 12 0 22 3 27 7 2 20 1 12 1 0 19 4 17 1 0 15 2 3 5 0 1 0 2 0 1 17 0 22 2 4 47 8 21 3 1 6 12 33 1 0 14 5 24 7 0 2 1 13 0 1 11 1 14 12 4 7 11 3 7 2 12 7 14 3 0 20 1 19 8 5 3 4 19 11 1 15 7 23 8 2 14 0 147 4 1 3 4 3 14 7 2 14 1 31 6 0 14 1 15 3 0 25 5 14 2 5 4 3 12 2 0 18 3 23 6 1 18 0 8 1 13 6 0 42 2 3 19 2 45 3 0 13 0 37 3 6 22 0 21 3 0 12 7 8 5 2 0 0 8 5 0 10 0 48 4 6 0 2 1 11 1 29 4 37 8 1 13 2 22 6 0 7 4 54 7 2 7 0 19 13 4 5 10 10 60 5 2 3 1 52 3 6 10 0 48 2 3 20 2 23 0 1 15 10 61 7 0 0 0 6 0 0 13 9 24 7 3 19 5 10 10 0 10 4 20 3 0 3 2 40 16 6 17 0 38 1 7 2 1 44 5 3 0 0 7 0 4 15 1 5 3 6 13 1 0 6 2 28 7 14 3 4 19 0 16 1 0 47 6 40 2 1 5 5 10 1 1 1
Manes.08G041300.v6.1 702 131 3256 2239 1892 1385 1371 1604 1702 1784 1448 1161 1302 211 3383 1529 1737 254 464 557 1038 1404 2607 1740 1769 471 1250 374 836 3300 414 3383 2939 2173 1798 1148 1545 484 382 2939 1313 4004 2154 476 1575 2189 3062 1212 856 1242 1576 3610 2259 2049 1301 1345 1652 2256 1119 1939 486 1515 887 50 539 967 577 1211 2670 1526 1920 5573 469 83 135 1856 3458 1341 1294 1141 511 1495 559 2438 615 830 519 710 1890 1039 411 1485 2191 1413 27 711 2537 3004 10222 3916 5193 4362 2102 4035 55 3062 5666 3471 1202 1098 4089 1950 2983 397 50 438 3950 1289 1707 792 3828 2441 2611 387 2944 3139 919 2182 96 2852 2869 591 1608 1881 825 1198 1493 2848 2091 2228 2051 7421 3011 10686 629 860 2157 4068 7760 54 1433 3931 2255 6389 1391 1509 5056 3565 2902 1532 2456 3556 2826 5622 1840 3563 724 3163 29 907 1341 1962 1219 6240 997 953 686 2475 1783 2 1357 3933 3419 2158 2274 1736 1587 1794 911 2117 744 6821 888 3874 8212 4959 2639 1928 3685 2150 2600 3528 1644 5486 2172 2332 2838 1669 2672 10084 2611 2493 2695 3601 2364 4877 3500 2570 337 2702 3993 2667 2030 3391 4322 3551 159 1923 69 5077 3325 1779 2331 1483 2375 2304 3903 4276 1335 3785 2437 4189 6067 2434 3092 1681 2103 2895 2743 3251 3585 4293 5420 2465 3157 3808 93 2440 2635 1963 1513 2067 3902 2887 2001 1745 4384 5399 2991 4383 2627 2715 2934 3881 2101 2580 4128 29 539 4427 3722 2903 3301 2691 1921 2511 2383 3579 4329 4001 1893 3220 2598 2244 3535 3448 507 4060 2630 1758 3502 1654 1584 1493 2668 3242 2558 5935 990 4375 3397 3122 6437 2512 2360 3599 2519 2650 3006 3172 3612 1569 4641 1507 2081 2245 1609 5076 5503 2531 1890 3989 39 4322 6434 2728 3816 4520 1088 2404 1646 108 4324 1555 4154 3602 2582 7648 3209 3653 1609 5301 2474 2085 2907 3720 2436 2369 2431 2562 5496 2601 1703 1793 3223 2818 2818 4665 1595 2583 2609 2357 2101 3373 1865 4943 5378 3714 5782 3863 3032 3910 4320 2392 3599 6353 1568 2314 5951 7088 1799 47 3055 223 3990 189 3485 5746 2837 2608 4450 3802 1378 1946 2327 2132 2137 2522 2610 3450 1694 6210 3208 3209 2481 2820 5148 1239 4969 1590 5524 4360 1364 6330 2393 2261 1643 3758 1500 2500 5883 7612 3411 7782 2020 2789 3990 2575 2195 2324 3892 3647 3728 4018 1717 6303 2363 2073 257 3251 5340 9600 2269 5516 7136 4191 3717 2606 7260 2436 4074 2509 4660 3530 4330 3105 4281 2307 7290 2820 3265 2371 2825 1677 1169 3140 2973 73 2795 3737 4118 4105 659 2057 1339 745 19 1979 804 2394 4785 3025 3055 2683 1144 3692 2483 5294 2062 840 983 1073 2208 1453 2066 1539 934 2163 929 2273 4301 1867 2951 2423 4416 1353 2389 3169 1770 5937 2214 2468 5271 1397 3906 2850 4284 4374 935 1583 1682 2066 2490 2014 3022 1898 2478 5908 1659 1432 1945 3446 4740 2332 3882 2654 3181 3068 1645 2388 339 3006 5263 2717 437 873 4687 3232 735 2518 2108 3580 10935 2487 1198 1457 1699 1265 1962 1732 815 1377 47 2012 676 1439 2356 298 570 666 452 2194 1077 656 801 1720 357 697 1393 3052 480 894 1795 1535 412 823 1577 785 1203 892 1948 896 1260 4375 458 567 1629 1650 1723 1639 1245 847 3602 1691 1011 3224 1475 24 940 1681 2202 2665 1825 1887 1106 1779 174 38 305 658 31 3377 1324 1564 957 1039 284 1150 90 2050 2148 1742 1116 1109 1628 1075 1491 1423 867 430 299 1802 1070 2066 1907 574 648 23 464 1031 749 1317 2565 2127 5664 5181 1750 4044 512 3641 832 3118 933 653 3905 3331 5038 5993 6027 3694 977 4266 3390 4236 5535 1138 21 2720 60 1330 113 2451 1556 4076 5126 3028 2416 3918 1760 579 2236 4676 2094 2173 2236 877 3343 1547 3479 9502 2177 2425 7306 2322 5612 2340 1312 1014 4066 4677 1550 1969 1660 3582 397 1793 3869 11031 3660 3056 348 5421 2176 3004 43 1644 1604 4573 2800 2753 2254 3520 5331 3775 3325 366 612 5644 4683 3749 259 1512 3811 3076 854 1836 837 934
Manes.08G041400.v6.1 0 0 0 0 0 0 0 0 0 0 0 0 0 0 0 2 2 2 0 0 0 1 2 0 0 0 0 0 0 0 0 0 0 0 0 0 0 0 0 3 0 0 5 0 0 0 1 0 1 0 0 0 2 0 0 0 0 1 0 0 0 0 0 0 0 0 0 0 0 0 0 1 0 0 0 0 0 0 0 0 0 0 0 1 0 0 0 0 0 0 0 1 4 1 0 0 1 0 27 0 2 0 0 2 0 0 1 0 0 0 0 0 0 0 0 0 0 0 0 0 0 0 1 0 7 6 0 0 0 0 0 0 0 0 0 0 0 1 1 0 0 4 0 3 0 0 0 0 1 0 0 1 0 9 0 0 4 0 2 0 0 0 0 5 0 0 0 2 0 0 0 0 0 0 0 0 0 0 0 0 0 1 0 0 0 0 1 0 1 0 0 9 0 0 7 0 0 0 0 0 0 0 0 0 0 0 0 0 3 76 0 1 0 0 0 0 0 0 0 0 1 1 0 0 10 1 0 0 0 6 4 0 0 0 2 0 2 1 0 0 0 3 3 1 1 0 1 0 0 1 0 0 1 0 0 1 0 1 2 2 0 3 0 1 2 2 0 1 2 1 3 0 0 0 0 1 0 0 1 0 1 0 0 0 1 0 0 0 0 0 0 0 2 1 0 2 0 1 3 1 0 0 0 0 1 18 3 5 0 0 2 2 7 0 0 3 1 0 1 0 3 5 2 4 2 6 0 3 2 0 0 0 0 0 0 0 0 2 0 5 4 0 7 0 2 1 6 5 0 1 3 4 3 0 1 6 0 1 4 12 4 0 1 0 0 0 3 2 0 0 2 8 19 0 0 0 0 2 0 2 0 0 0 0 0 0 2 0 1 0 1 0 0 0 0 0 0 0 2 1 0 0 1 0 0 1 2 2 0 6 0 17 0 6 0 3 2 0 10 0 0 0 0 0 0 1 0 2 1 2 0 0 0 2 2 0 2 0 0 8 0 0 2 2 3 0 0 0 0 1 2 3 0 0 9 0 5 1 1 2 0 0 0 0 2 0 9 0 1 0 0 2 0 0 0 0 3 0 0 2 0 0 0 0 1 0 0 0 0 1 0 1 1 0 0 0 0 30 0 0 0 0 0 0 0 4 0 5 0 0 7 1 13 0 2 0 0 0 0 0 2 0 0 0 0 2 1 5 0 0 3 1 0 0 3 2 12 31 0 0 0 8 6 0 1 0 8 2 1 0 0 0 10 1 0 0 0 0 0 0 0 0 9 0 0 0 0 0 2 0 0 0 0 0 0 0 0 0 0 0 0 0 0 0 0 0 0 0 0 1 0 0 0 0 0 0 0 0 0 0 0 0 0 3 0 4 0 0 2 0 0 3 0 3 0 1 2 0 0 1 0 4 4 0 0 0 0 0 0 0 0 0 1 0 0 0 0 0 0 1 1 0 0 0 0 0 0 0 0 0 0 0 0 3 2 1 0 0 0 0 3 0 3 0 0 0 0 0 1 2 0 1 0 0 0 0 0 1 7 3 0 0 0 0 2 0 0 0 0 0 0 0 0 0 2 0 0 0 0 2 1 1 0 0 3 0 0 0 0 3 0 0 1 0 3 0 0 0 0 4 1 1 0 0 0 0 0 5 4 0 0 23 0 0 0 0 0 0 0 0 0 1 0 5 0 0 0 0 0 0 0 0 0 0 0 0 0 0
Manes.08G041500.v6.1 4 0 16 0 0 0 1 0 0 0 14 0 3 0 2 7 0 1 1 0 3 0 10 1 1 9 3 1 0 0 0 0 0 0 0 3 9 2 0 0 1 0 2 1 2 4 0 0 0 0 5 0 9 1 1 0 1 3 2 2 18 2 2 0 6 14 3 7 0 1 8 3 2 0 0 1 0 0 0 0 12 3 5 0 4 3 6 0 0 0 2 5 2 1 0 0 5 5 11 2 0 20 4 15 0 0 0 0 0 0 0 0 0 0 0 0 10 3 7 0 13 3 5 2 5 1 12 1 0 0 0 1 1 4 0 0 1 0 1 5 0 4 4 11 0 2 0 0 0 0 0 1 1 3 0 0 54 0 3 0 0 5 1 5 0 0 0 0 0 2 1 0 0 0 0 0 4 2 3 0 1 10 0 11 0 1 0 0 0 0 0 6 0 0 2 0 0 2 1 1 0 2 8 5 1 1 0 8 6 8 0 1 2 2 0 3 7 1 0 0 1 0 1 1 2 0 0 0 0 2 0 0 3 0 1 0 0 2 0 0 0 0 1 2 4 4 0 0 0 0 0 0 0 0 0 0 0 2 2 2 0 3 12 7 7 0 0 11 1 0 0 0 0 0 0 0 0 0 3 0 8 0 0 11 3 0 0 0 4 1 0 0 2 4 1 5 0 2 9 0 4 0 0 0 0 0 5 0 1 0 1 0 0 3 0 1 2 0 3 14 0 0 1 2 2 8 0 3 1 3 1 4 0 5 4 0 0 6 3 6 5 0 2 2 0 0 7 0 1 1 1 0 0 4 0 1 4 3 4 0 1 0 1 0 0 0 0 0 3 0 0 3 0 2 0 0 0 0 0 12 0 8 3 3 0 1 2 3 0 6 9 0 1 0 3 0 2 10 1 3 6 2 2 0 3 0 3 0 0 2 0 7 9 2 4 6 1 0 2 4 0 0 0 3 10 2 0 0 0 0 0 0 0 0 3 1 0 0 0 0 0 0 0 0 2 10 10 0 0 0 0 0 0 0 10 0 5 0 2 2 2 2 1 1 6 4 4 0 4 2 1 0 0 0 0 10 2 2 0 1 3 1 0 1 1 3 0 3 0 0 8 1 8 0 0 1 0 4 3 0 2 0 0 0 0 2 0 1 0 0 19 1 6 1 2 0 0 0 0 0 10 2 4 0 0 2 1 9 0 7 6 2 0 1 0 2 1 3 0 0 6 5 13 2 0 20 8 8 4 0 2 1 11 0 0 5 0 6 0 1 3 2 11 0 0 1 4 2 3 1 1 0 0 0 0 0 19 0 2 0 0 4 6 3 2 3 0 0 2 0 0 6 4 4 0 0 1 1 0 0 1 2 4 2 12 5 0 0 0 0 0 16 2 2 1 0 10 0 4 0 0 10 12 0 1 0 0 0 2 0 0 7 0 2 0 5 0 0 0 1 1 2 1 0 0 0 5 1 3 0 0 0 2 1 1 0 6 0 7 0 1 7 8 7 19 0 1 2 3 8 1 2 3 5 4 1 1 18 6 11 0 0 1 2 5 0 0 2 0 2 0 0 0 0 8 6 0 8 1 10 2 0 2 0 0 0 3 0 1 0 0 0 1 0 2 2 1 0 0 2 0 2 2 0 0 0 0 9 4 2 0 14 0 0 0 0 0 2 0 3 0 2 5 0 3 1 5 0 0 0 0 0 1 1 4 0 0 1
Manes.08G041600.v6.1 0 1 14 32 24 13 32 27 27 20 12 26 17 6 31 13 18 4 2 4 6 13 7 17 26 4 18 7 12 24 4 59 17 50 69 9 46 18 5 81 5 38 6 8 10 9 45 23 34 21 12 19 11 13 7 12 31 22 10 27 4 5 5 3 8 5 3 5 21 8 2 15 0 2 3 18 81 22 27 45 2 28 5 32 3 5 36 34 62 59 3 20 14 8 0 1 7 27 27 31 48 17 8 15 0 44 30 97 48 31 43 13 85 12 1 5 21 14 29 27 43 6 20 1 31 29 11 38 4 64 55 8 51 20 12 37 15 43 34 49 33 37 66 49 28 36 21 66 68 1 43 21 46 42 24 71 18 27 11 27 20 29 48 31 49 84 3 19 0 7 26 23 41 74 87 103 16 43 21 1 51 11 55 39 43 46 20 83 9 84 84 22 8 68 70 110 58 18 54 52 55 63 13 86 12 60 93 16 22 37 17 37 26 69 47 81 66 19 0 11 23 18 9 15 40 46 5 24 1 46 47 66 24 19 21 15 36 18 40 48 20 52 31 44 30 51 43 21 91 50 62 91 8 39 57 62 6 15 11 9 23 21 22 15 13 27 55 18 25 14 43 37 34 91 42 119 118 1 2 68 33 69 77 13 38 23 50 62 35 50 23 59 56 19 27 20 3 49 19 35 15 40 24 17 66 32 46 89 10 86 24 84 173 53 25 51 40 60 29 27 35 34 79 31 27 43 29 35 28 34 27 77 0 21 58 39 63 66 11 27 20 1 54 27 43 30 46 91 31 70 15 44 65 9 34 18 23 10 18 31 19 28 19 21 101 55 45 114 19 46 35 37 49 46 20 116 54 78 123 28 32 16 48 98 50 142 38 55 98 24 41 2 77 0 58 6 40 121 45 14 51 33 38 43 18 24 13 31 42 27 21 50 32 74 21 38 18 32 48 26 76 65 30 58 38 49 27 83 48 23 69 76 61 105 22 18 26 28 50 26 43 40 63 55 28 50 8 43 1 88 98 51 43 139 45 59 41 175 50 27 28 29 86 35 53 10 28 19 64 24 15 58 29 49 84 21 20 1 47 32 22 31 2 76 12 9 0 15 34 47 24 88 24 58 48 12 13 14 24 21 21 35 8 23 32 8 28 28 34 49 19 28 20 51 50 24 87 77 53 65 20 52 50 29 55 18 38 24 9 49 4 10 6 17 23 15 57 37 46 39 17 35 15 30 39 19 31 11 36 29 5 25 21 16 3 4 39 23 8 19 9 7 34 15 12 18 5 10 15 15 5 8 1 22 75 55 8 0 5 11 8 9 27 13 23 22 4 24 34 41 29 6 54 13 21 29 9 29 14 18 22 6 21 44 16 6 15 47 19 24 29 9 24 14 23 14 7 2 11 20 35 9 12 25 16 22 6 0 8 3 1 9 19 16 18 23 3 56 0 39 19 14 27 18 37 29 2 20 9 12 3 6 15 17 19 6 11 0 3 61 8 25 11 12 46 74 18 28 14 31 23 66 9 32 43 81 89 19 23 13 6 12 30 51 27 29 1 12 2 10 1 54 14 63 41 71 55 10 17 4 19 43 43 19 40 10 46 24 39 41 42 61 51 64 67 50 25 19 82 39 74 57 15 37 3 55 126 32 12 20 6 39 28 113 1 67 74 16 45 45 49 81 34 20 16 3 8 34 74 23 18 36 30 42 30 48 15 4
Manes.08G041700.v6.1 8 0 0 5 20 0 5 0 0 0 1 4 1 0 1 0 2 3 8 4 0 1 1 8 4 1 20 0 4 0 1 0 0 2 0 1 7 0 8 2 2 15 1 30 0 1 0 2 1 4 6 17 0 0 1 0 11 1 2 2 0 1 2 0 0 4 2 0 3 0 1 9 5 0 0 0 2 3 3 2 1 3 5 0 0 3 26 0 7 6 5 25 8 0 0 5 0 1 0 1 0 3 0 2 0 3 2 2 2 0 2 0 3 0 0 0 2 13 0 1 1 1 0 0 1 0 0 3 0 8 0 5 0 0 1 0 4 2 0 0 0 10 3 1 1 0 8 1 1 0 5 3 2 2 5 3 8 2 1 1 0 3 0 2 0 1 41 3 0 6 2 5 6 1 0 4 3 5 0 0 1 0 22 4 11 2 6 1 4 2 6 3 1 2 1 4 4 2 9 0 10 1 13 16 2 15 13 12 8 4 11 9 12 1 3 3 0 1 0 0 0 1 5 2 1 3 0 7 0 1 2 0 2 0 1 1 2 7 2 3 0 2 11 1 4 0 2 2 1 0 10 1 5 0 0 0 0 1 0 0 3 2 2 5 0 3 11 2 4 2 2 0 5 10 2 3 5 0 4 2 6 2 2 10 0 3 0 9 13 26 2 5 3 5 6 4 31 10 5 4 0 10 2 3 0 3 9 0 0 4 2 1 14 12 2 1 2 2 5 5 2 2 2 2 3 5 2 1 3 1 2 3 0 2 1 1 3 21 2 3 2 1 3 17 0 0 3 2 13 7 1 3 4 6 7 5 0 1 3 0 0 2 2 12 4 4 5 2 5 2 0 7 3 1 5 5 5 5 8 0 3 5 3 2 8 7 7 3 5 6 3 0 4 0 19 0 0 16 7 3 3 4 25 2 6 14 2 12 13 4 0 2 9 8 1 4 0 4 2 8 3 3 11 2 16 1 1 0 1 11 3 5 7 5 6 4 1 12 14 5 19 7 6 3 8 0 0 9 1 11 7 3 29 3 12 9 3 8 2 6 3 0 5 0 12 3 2 4 3 0 2 13 0 0 8 2 1 0 5 5 3 7 0 3 2 4 0 0 2 1 1 1 2 1 0 23 19 0 3 5 2 0 3 3 0 0 7 1 4 1 2 2 1 0 3 7 4 0 0 2 2 5 2 12 2 7 6 1 0 2 0 5 1 1 5 3 0 0 9 0 5 3 0 1 4 1 6 1 0 2 23 3 0 54 3 0 6 1 33 2 2 0 2 13 0 20 69 57 9 50 43 70 1 15 245 15 27 9 3 16 45 20 17 8 17 28 31 25 8 9 29 13 5 5 139 27 5 13 2 21 14 3 39 3 87 26 3 66 1 32 7 16 31 8 2 9 68 2 24 24 31 19 28 1 31 54 6 0 3 13 2 5 39 1 16 5 13 100 2 18 3 39 32 4 30 43 21 60 13 77 14 22 40 7 27 42 5 0 8 51 42 52 21 28 14 30 9 24 110 0 16 8 0 79 13 25 4 7 38 7 234 46 12 41 2 6 0 8 0 16 0 49 9 19 15 3 8 36 7 57 2 14 7 28 7 18 15 2 23 14 16 2 7 17 5 3 103 0 12 5 2 8 2 13 2 41 3 13 11 6 122 15 1 9 0 3 4 0 40 6 16 13 22 105 3 144 8 1 3 18 79 62 34 20 1 19 54 48
Manes.08G041800.v6.1 0 0 0 0 0 0 0 0 0 0 0 0 0 0 0 0 0 0 0 0 0 0 0 0 0 0 0 0 0 0 0 0 0 0 0 0 0 0 0 0 0 0 0 0 0 0 0 0 0 0 0 0 0 0 0 0 0 0 0 0 0 0 0 0 0 0 0 0 0 0 0 0 0 0 0 0 0 0 0 0 0 0 0 0 0 0 0 0 0 0 0 0 0 0 0 0 0 0 0 0 0 0 0 0 0 0 0 0 0 0 0 0 0 0 0 0 0 0 0 0 0 0 0 0 0 0 0 0 0 0 0 0 0 0 0 0 0 0 0 0 0 0 0 0 0 0 0 0 1 0 0 0 0 0 0 0 0 0 0 0 0 0 0 0 0 0 0 0 0 0 0 0 0 0 0 0 0 0 0 0 0 0 0 0 0 0 0 0 0 0 0 0 0 0 0 0 0 0 0 0 0 0 0 0 0 0 0 0 0 0 0 0 0 0 0 0 0 0 0 0 0 0 0 0 0 0 0 0 0 0 0 0 0 0 0 0 0 0 0 0 0 0 0 0 0 0 0 0 0 0 0 0 0 0 0 0 0 0 0 0 0 0 0 0 0 0 0 0 0 0 0 0 0 0 0 0 0 0 0 0 0 0 0 0 0 0 0 0 0 0 0 0 0 0 0 0 0 0 0 0 0 0 0 0 0 0 0 0 0 0 0 0 0 0 0 0 0 0 0 0 0 0 0 0 0 0 0 0 0 0 0 0 0 0 0 0 0 0 0 0 0 0 0 0 0 0 0 0 0 0 0 0 0 0 0 2 0 0 0 0 0 0 0 0 0 0 0 0 0 0 0 0 0 0 0 0 0 0 0 0 0 0 0 0 0 0 0 0 0 0 0 0 2 0 0 0 0 0 0 0 0 0 0 0 0 0 0 0 0 0 0 0 0 0 0 0 0 0 0 0 0 0 0 0 0 0 0 0 0 0 0 0 0 0 0 0 0 0 0 0 0 0 0 0 0 0 0 0 0 0 0 0 0 0 0 0 0 0 0 0 0 0 0 0 0 0 0 0 0 0 0 0 0 0 0 0 0 0 0 0 0 0 0 0 0 0 0 0 0 0 0 0 0 0 0 0 0 0 0 0 0 0 0 0 0 0 0 0 0 0 0 0 0 0 0 0 0 0 0 0 0 0 0 0 0 0 0 0 0 0 0 0 1 0 0 0 0 0 0 0 0 0 0 0 0 0 0 0 0 0 0 0 0 0 0 0 0 0 0 0 0 0 0 0 0 0 0 0 0 0 0 0 0 0 0 0 0 0 0 0 0 0 0 0 0 0 0 0 0 0 0 0 0 0 0 0 0 0 0 0 0 0 0 0 0 0 0 0 0 0 0 0 0 1 0 0 0 0 0 0 0 0 0 0 0 0 0 0 1 0 0 0 0 0 0 0 0 0 0 1 0 0 0 0 0 0 0 0 0 0 0 0 0 0 0 0 0 0 0 0 0 0 0 0 0 0 0 0 0 0 0 0 0 0 0 0 0 0 0 0 0 0 0 0 0 0 0 0 0 0 0 0 0 0 0 0 0 0 0 0 0 0 0 0 0 0 0 0 0 0 0 0 0 0 0 0 0 0 0 0 0 0 0 0 0 0 0 0 0 0 0 0 0 0 0 0 0 0 0 0 0 0 0 0 0 0 0 0 0 0 0 0 0 0 0 0 0 0
Manes.08G041900.v6.1 276 0 136 3 1 223 0 45 0 1 319 2 14 0 2 251 1 2 14 2 151 0 15 10 6 103 1 6 3 2 82 0 25 4 0 193 2 6 11 0 112 1 61 1 0 124 1 1 10 1 179 0 117 13 1 76 3 9 12 4 11 2 4 0 2 75 1 11 1 0 79 2 6 0 1 71 5 21 4 6 48 1 2 0 2 57 1 9 1 7 102 6 17 13 0 1 211 4 103 2 1 66 1 25 0 3 163 1 3 15 7 91 0 5 0 3 189 4 7 0 0 156 1 3 43 0 58 0 1 2 1 110 3 13 5 0 150 0 4 6 0 197 1 56 29 0 115 1 78 0 2 184 1 57 1 1 171 4 17 0 1 253 2 41 2 1 77 2 1 28 0 104 1 48 11 0 129 5 15 1 1 175 0 24 3 0 118 1 29 4 1 87 79 3 152 3 4 171 1 22 3 1 183 2 13 8 0 107 0 73 2 2 59 2 13 5 8 139 1 14 1 0 82 1 32 2 0 106 3 29 7 0 151 1 14 2 1 41 0 10 0 1 142 0 4 0 0 103 0 5 0 1 58 0 7 1 0 63 4 5 0 0 46 3 11 2 0 102 1 12 1 0 42 0 2 1 1 1 36 4 5 1 1 119 1 1 10 5 78 2 2 8 0 79 0 6 2 3 72 3 3 2 0 67 3 3 12 1 81 3 6 5 1 72 0 9 4 2 51 1 8 2 0 124 0 15 0 0 240 3 3 8 0 88 4 13 0 0 91 0 8 0 5 83 1 47 4 4 85 0 9 3 2 233 1 15 5 1 51 1 4 1 0 225 0 1 10 1 128 0 7 5 1 1 49 2 20 10 0 361 0 18 2 0 194 2 7 3 0 128 0 0 2 0 138 0 7 8 1 106 4 5 2 0 77 1 14 3 1 194 1 54 0 12 109 1 6 1 0 67 0 18 6 2 227 2 12 0 4 70 1 7 4 5 93 1 6 1 0 110 1 9 4 2 53 0 14 2 0 95 5 25 0 4 168 0 4 3 1 143 2 8 0 3 181 0 10 0 0 25 81 2 9 0 1 218 0 0 6 2 148 0 4 1 1 68 0 4 1 1 139 0 28 4 0 130 0 70 2 0 8 0 25 1 0 169 2 12 9 2 112 0 26 0 0 68 1 6 4 0 277 2 39 1 0 55 1 23 1 2 123 9 6 1 2 114 0 26 5 1 120 0 43 13 3 159 2 16 0 0 51 2 45 5 0 334 0 24 1 0 139 0 86 0 1 0 140 6 25 9 3 182 1 16 2 0 294 2 23 0 2 75 0 13 21 3 51 1 6 10 7 162 1 21 5 0 279 0 12 7 224 149 2 35 3 5 432 2 62 6 1 362 4 26 6 19 226 0 22 2 6 291 1 8 1 6 16 5 11 10 0 44 3 10 6 10 17 0 0 3 5 137 2 15 7 1 441 4 5 0 1 77 0 17 7 0 50 0 3 23 3 3 117 4 14 3 0 334 0 85 10 9 131 2 60 11 3 329 0 9 3 4 585 0 127 11 1 112 0 4 1 2 217 4 15 5 2 232 2 18 12 3 150 4 21 1 2 92 0 41 0 0 257 1 37 15 2 173 3 19 6 2 151 1 49 2 2 367 2 20 1 5 484 8 0 6 1 182 2 5 4 2 121 0 20 0 0 276 0 62 1 1 440 0 19 3 0 0
Manes.08G042000.v6.1 45 1 150 21 9 1 4 8 4 1 105 2 168 0 0 10 11 0 6 1 1 0 16 7 0 3 6 2 2 2 1 0 21 10 0 1 3 11 4 0 0 45 32 0 3 1 6 6 19 0 2 5 108 30 0 4 6 62 1 1 2 2 77 0 0 5 6 14 22 0 2 28 7 0 0 1 0 9 2 0 1 5 7 6 1 11 12 2 2 2 2 47 8 15 0 9 28 0 96 6 1 48 5 47 1 2 11 1 3 0 7 3 0 10 0 1 3 3 25 0 5 9 7 1 30 0 4 0 0 1 4 0 3 88 0 1 0 0 4 3 0 3 1 62 20 2 0 1 52 0 1 2 1 71 1 0 32 7 24 4 3 0 0 20 0 5 1 1 1 40 0 2 0 64 12 0 0 5 9 0 1 6 1 8 4 0 0 0 37 3 0 136 0 6 120 0 1 0 4 22 0 0 1 12 30 2 0 0 2 160 2 0 0 0 23 9 12 0 10 3 0 3 0 5 26 0 0 0 0 39 0 0 1 0 9 2 1 8 8 17 1 0 47 3 44 7 0 0 0 17 5 0 6 0 9 8 1 5 3 20 0 1 1 7 15 1 2 23 8 61 6 1 1 0 15 0 0 0 0 1 14 0 3 4 2 6 5 4 2 2 10 2 3 0 3 12 0 12 1 10 6 1 1 1 2 8 5 2 14 11 16 2 3 0 2 17 4 0 2 11 71 1 15 1 2 17 2 6 15 8 5 4 0 0 6 20 21 3 0 2 8 0 13 0 8 15 10 4 0 4 12 7 5 0 4 13 6 4 43 4 128 0 1 0 3 6 0 1 1 2 15 6 2 1 1 0 41 0 0 57 0 286 4 0 4 0 18 1 0 40 5 0 2 0 2 0 228 1 2 3 1 1 1 0 0 1 9 0 0 12 1 38 1 1 6 12 134 1 2 0 0 31 0 3 9 3 106 1 4 0 3 16 0 0 0 4 37 3 0 3 2 0 6 7 1 1 34 0 0 0 5 73 0 0 74 6 246 0 2 7 2 93 2 3 0 9 221 5 1 71 2 1 115 0 0 4 4 1 16 4 44 1 80 1 1 2 0 11 0 2 14 1 30 0 0 8 0 81 7 0 0 0 0 0 2 1 0 25 1 1 36 0 141 2 2 0 0 18 0 0 4 1 41 0 0 0 8 36 0 0 6 6 15 1 3 0 0 67 0 1 8 7 103 6 1 26 5 49 0 0 0 5 116 5 0 15 0 3 1 3 2 5 44 0 0 10 0 1 17 6 7 3 0 24 0 1 12 1 39 0 1 4 0 8 7 3 0 0 24 1 1 0 6 51 1 0 4 0 11 0 1 0 0 28 118 7 1 6 15 2 2 2 6 24 0 3 5 0 24 0 2 88 5 6 0 3 0 2 5 0 0 11 0 7 1 4 0 0 2 18 8 6 0 13 1 2 19 4 39 0 0 1 1 25 19 2 0 0 87 3 5 0 18 6 60 1 0 0 1 55 1 1 4 6 28 53 4 25 17 18 1 1 11 8 226 0 0 0 1 6 2 4 2 0 19 11 0 0 8 23 50 0 1 8 22 0 4 5 7 52 5 0 3 3 12 14 0 0 8 28 1 2 4 4 0 16 0 16 3 11 3 8 0 2 0 0 0 9 0 7 0 10 7 3 20 0 3 0 0 15 0 1 2 2 12 1 1 6
Manes.08G042100.v6.1 88 6 237 94 21 113 165 104 48 48 146 24 252 14 156 89 119 16 38 17 118 56 136 92 70 46 46 94 14 83 42 68 114 92 30 131 90 27 15 107 113 192 127 34 35 71 67 100 24 52 177 108 153 93 26 189 73 211 45 67 3 104 136 2 5 8 16 99 72 61 171 121 5 6 3 220 132 132 26 42 17 83 16 66 1 23 13 24 44 12 9 147 93 155 1 79 91 172 266 50 62 237 89 182 1 128 162 108 87 42 51 74 66 7 2 35 173 84 165 2 35 119 109 9 176 31 43 108 1 155 125 38 121 173 63 148 101 171 128 187 118 186 100 413 25 18 138 182 399 6 119 136 151 252 203 202 290 129 102 96 70 142 143 218 26 111 46 148 2 77 122 81 69 252 98 142 7 174 37 0 24 248 178 169 133 61 78 58 12 119 1 259 45 110 369 42 82 50 103 133 54 40 293 121 86 53 85 97 105 491 31 50 55 57 121 94 60 118 17 65 11 72 61 45 170 13 2 93 4 256 59 87 78 8 179 49 33 73 58 146 64 27 108 56 79 117 29 40 52 61 103 40 42 66 63 241 5 39 56 73 68 38 24 50 48 58 60 287 94 261 49 42 22 61 73 185 60 0 17 72 163 40 48 13 127 68 33 37 172 76 117 45 84 23 48 103 2 132 117 104 119 181 33 32 41 122 77 53 58 71 132 22 68 26 42 173 38 71 21 81 181 21 33 106 66 128 63 167 243 115 78 77 0 54 162 127 79 67 33 154 106 0 51 89 73 105 57 42 87 166 27 104 118 66 79 120 22 43 88 101 304 55 42 78 70 93 61 45 76 80 96 52 64 67 46 124 285 120 150 440 43 479 140 85 482 182 130 53 72 208 78 1 114 2 77 6 204 57 71 108 86 60 37 61 43 102 118 55 87 251 25 369 40 68 232 140 222 23 56 230 77 244 12 111 106 107 122 96 126 70 101 253 60 80 40 80 147 46 55 12 68 73 17 32 33 159 64 40 11 39 75 350 30 103 323 51 332 42 12 140 81 267 62 24 179 83 386 46 87 215 122 216 376 122 103 76 111 3 164 65 197 139 55 44 14 84 3 111 117 135 239 90 167 52 203 337 148 219 61 17 23 42 50 54 318 169 51 131 76 42 244 22 275 40 70 62 94 173 39 114 179 83 284 68 43 141 108 149 26 86 109 75 129 68 85 167 84 156 46 134 161 84 245 51 79 168 120 94 45 36 40 78 257 36 2 128 137 215 30 80 181 83 806 118 113 175 143 100 156 43 93 179 4 269 24 55 319 7 32 78 11 114 65 11 146 71 37 17 215 31 25 125 54 272 36 99 46 50 131 27 235 54 117 339 32 9 395 157 199 41 28 153 55 92 24 81 116 2 84 40 85 335 86 85 61 169 3 3 21 27 2 82 42 112 29 29 3 140 2 71 92 86 48 29 22 8 114 42 81 23 9 88 38 80 118 42 23 1 11 96 9 33 193 141 487 90 62 235 8 305 59 52 49 35 204 150 112 456 183 255 15 76 435 168 686 87 1 24 1 186 6 72 222 58 239 84 90 241 81 21 97 196 139 172 203 27 135 170 117 306 56 32 182 109 246 60 19 41 105 251 75 68 112 81 39 57 111 398 126 233 7 49 141 43 2 30 48 217 82 156 55 166 333 66 267 8 3 597 109 236 10 174 135 215 33 57 126 77
Manes.08G042200.v6.1 2 0 2 3 9 3 0 1 1 1 1 4 1 0 3 0 2 0 6 0 3 4 0 7 0 0 9 1 2 3 0 6 5 2 5 0 11 2 0 4 4 7 0 0 5 2 5 1 3 10 1 5 1 1 1 7 2 10 2 5 3 6 1 0 2 0 2 2 4 2 0 6 0 0 1 1 11 2 1 0 5 10 0 5 2 0 2 0 1 2 1 5 1 2 0 0 2 8 7 8 2 5 7 2 0 7 4 9 3 1 5 5 16 2 0 1 9 29 5 5 4 0 6 0 5 7 0 3 0 6 3 3 3 1 6 7 5 12 8 6 8 10 11 8 1 0 3 14 1 0 3 1 8 5 6 9 1 4 2 7 6 6 4 3 1 4 4 9 0 0 3 5 3 5 2 3 3 6 0 0 2 3 11 1 15 5 0 8 2 7 4 3 2 6 7 8 6 11 8 1 15 13 9 7 1 1 22 5 14 8 4 10 23 12 6 10 5 1 0 0 0 0 9 16 6 6 0 13 0 6 20 16 2 0 0 1 1 2 2 5 8 0 2 12 4 5 4 6 9 5 7 5 2 6 3 12 0 4 6 4 4 6 1 3 0 3 3 8 14 10 8 1 3 8 8 1 4 0 4 8 2 8 2 4 21 4 16 11 18 25 1 2 12 17 3 5 12 9 0 1 0 7 1 7 13 5 19 13 2 11 7 9 26 20 10 5 5 11 19 11 10 4 9 6 13 4 3 5 4 7 11 5 0 16 5 7 8 8 1 5 10 0 6 5 7 2 24 5 15 11 2 3 5 8 2 3 3 8 13 26 7 15 8 7 12 14 14 11 8 11 5 5 13 6 6 34 6 14 13 7 9 6 7 13 20 44 3 8 11 4 10 0 2 0 18 0 12 20 3 2 4 0 8 0 11 11 4 11 15 17 9 6 25 18 13 21 7 3 12 4 17 15 1 19 32 16 6 4 13 7 3 6 8 20 14 7 9 5 13 3 11 14 3 14 16 13 6 15 0 16 23 8 10 3 10 7 3 16 6 16 11 3 9 3 39 21 14 7 15 8 7 28 10 22 14 1 11 1 7 2 6 20 2 6 5 6 0 17 5 10 3 6 5 8 6 6 7 3 8 1 2 3 4 2 11 6 11 5 9 4 8 8 3 6 5 8 9 5 5 10 6 8 5 6 2 11 17 2 0 13 0 2 4 1 2 5 8 1 9 17 4 14 0 4 11 4 12 4 10 16 0 8 5 16 2 0 16 4 3 3 0 5 2 6 2 17 6 5 4 3 2 5 0 4 2 3 1 2 0 0 2 2 3 0 0 4 2 1 7 6 3 5 2 15 8 10 1 4 3 4 2 1 8 7 4 0 4 5 1 2 5 4 4 4 1 2 0 0 1 2 5 3 8 11 5 1 0 0 0 0 0 0 6 0 2 3 0 18 0 10 1 0 11 1 6 3 3 10 6 3 1 0 4 6 10 2 6 0 0 0 4 6 1 7 21 4 2 8 6 3 4 7 0 3 5 6 1 0 9 1 0 5 7 6 8 1 0 7 0 2 1 2 1 7 3 13 4 2 7 1 6 3 4 7 3 0 5 0 7 2 1 1 8 3 9 7 1 0 2 3 5 1 1 15 0 15 6 3 8 4 3 5 3 6 1 3 2 0 12 1 0 0 0 0 7 4 0 0 2 0 3 3 4 12 0 8 1 2
Manes.08G042300.v6.1 51 19 138 29 78 45 49 81 28 41 121 58 84 14 64 132 93 11 61 21 104 23 150 137 86 35 84 33 11 73 45 20 56 20 57 79 77 163 27 20 69 94 53 21 32 106 79 115 151 11 101 109 133 93 47 34 107 83 45 26 33 53 100 4 70 52 77 34 83 96 26 80 105 2 1 30 39 66 12 85 51 28 25 21 19 62 100 66 88 91 93 93 114 65 1 33 403 270 145 122 62 81 72 61 2 35 70 38 97 69 64 90 31 66 1 15 102 117 118 38 93 377 214 269 236 57 65 60 16 41 40 21 127 115 6 39 27 105 74 61 14 50 51 102 66 81 56 53 59 0 15 48 110 67 84 32 123 91 148 94 50 46 30 47 48 54 58 181 0 204 42 64 58 64 77 25 76 70 72 0 172 100 47 113 72 59 30 47 71 49 92 157 24 69 99 44 3 18 73 125 45 51 41 54 15 60 55 69 122 141 77 71 13 42 94 138 149 39 5 100 31 50 25 119 423 45 14 19 1 215 128 22 33 30 97 54 89 34 56 75 30 33 81 70 110 43 33 36 54 86 40 36 43 68 142 30 0 71 42 207 47 50 79 182 270 43 57 43 63 53 90 50 53 46 97 93 76 1 9 151 155 71 45 114 49 135 82 50 55 68 82 88 37 22 40 153 25 131 40 91 125 54 40 57 68 27 20 27 67 52 40 51 109 51 54 153 67 45 36 37 42 21 46 206 167 431 80 75 36 42 49 43 0 20 69 84 78 50 73 69 117 3 67 19 32 66 40 61 45 111 87 61 61 66 39 79 25 68 161 48 45 67 27 25 86 88 39 60 66 34 243 66 50 38 23 28 125 35 101 56 48 119 68 47 38 49 47 49 77 76 76 2 48 7 65 9 152 156 35 11 34 32 50 32 60 39 62 76 36 73 27 114 40 91 42 78 97 35 49 15 22 169 21 54 342 114 208 101 39 23 84 91 55 47 39 40 77 33 8 36 106 62 92 36 31 81 69 60 5 105 80 42 66 104 49 47 64 39 55 53 91 18 70 32 79 56 80 75 72 217 40 64 91 51 33 194 79 40 92 75 71 100 93 51 75 12 0 83 22 51 62 71 103 48 67 55 65 69 47 2 11 14 28 8 14 97 55 104 77 50 48 31 64 41 62 15 76 98 18 31 62 50 121 45 50 50 79 123 83 54 19 35 36 17 24 37 67 40 44 19 101 100 83 83 30 107 74 84 14 24 32 28 176 68 55 51 31 134 34 65 17 47 229 44 29 126 48 75 146 59 68 42 3 84 57 37 81 7 62 14 20 50 91 119 108 79 13 50 87 35 36 35 65 35 29 11 77 22 98 21 37 65 56 191 77 79 26 40 53 28 8 64 31 187 27 76 113 1 143 33 57 125 73 78 31 36 20 2 47 61 1 32 44 81 22 107 3 30 4 62 58 67 46 135 50 105 95 102 82 42 21 160 190 173 209 50 127 0 64 114 121 62 18 99 132 50 64 133 47 534 38 192 75 114 92 79 167 151 103 141 52 70 87 67 143 75 2 41 2 37 2 39 60 37 56 57 68 95 246 91 47 63 185 142 281 34 30 9 26 61 28 17 92 65 280 104 127 71 109 94 139 147 31 41 35 35 17 111 106 195 54 140 106 105 0 68 126 70 49 73 81 119 38 72 182 60 77 94 60 124 11 55 62 52 159 28 55 90
Manes.08G042400.v6.1 0 0 1 0 0 2 1 1 1 0 0 0 0 0 3 0 4 0 1 0 4 4 0 3 1 0 0 0 1 2 0 4 0 5 1 0 0 3 0 2 0 4 1 0 0 0 2 0 2 0 0 0 0 1 2 1 1 3 1 2 0 2 0 0 0 0 1 3 6 0 1 3 0 0 0 1 1 1 4 0 1 4 2 11 0 0 0 0 1 2 0 5 0 4 0 0 0 3 6 2 7 6 8 2 0 4 1 5 2 1 4 2 5 0 0 2 3 6 5 2 2 1 3 0 6 2 2 7 0 4 13 1 3 2 1 2 1 5 3 8 0 2 6 15 1 2 0 7 11 0 5 0 2 2 4 2 1 0 3 2 3 2 2 4 3 2 0 2 0 1 0 2 2 3 0 2 0 5 4 0 0 0 4 5 3 0 0 6 0 7 2 2 1 1 3 7 9 0 9 2 15 9 4 7 1 7 10 0 3 8 9 9 3 5 7 10 1 2 0 17 20 14 1 5 10 9 0 5 0 16 16 4 1 3 1 5 10 3 8 20 3 10 5 3 7 10 9 7 9 4 6 7 2 10 10 14 0 1 6 8 7 7 2 13 5 1 3 0 5 4 11 6 2 9 4 5 5 0 0 6 7 6 7 3 26 3 13 13 10 2 4 7 9 1 5 12 0 9 11 20 10 6 2 3 13 7 11 21 2 9 3 15 4 1 6 13 15 11 4 2 4 0 11 9 27 31 12 7 20 4 12 13 0 9 12 14 3 7 2 4 11 0 9 5 8 14 7 6 8 16 2 3 13 0 7 18 12 3 6 4 11 31 2 3 5 10 9 11 5 10 7 18 6 3 8 7 9 1 10 4 4 6 12 14 20 30 4 8 10 2 11 2 11 0 5 0 7 13 1 4 18 10 11 10 17 8 7 12 11 5 8 13 15 19 11 10 7 5 21 7 11 22 13 10 19 16 14 18 16 9 12 21 7 15 1 5 10 0 9 1 3 7 4 12 7 30 2 1 0 9 7 22 4 4 14 20 14 12 0 0 6 3 6 4 17 11 14 9 12 12 3 9 5 6 8 10 8 0 18 2 2 16 0 10 4 3 0 2 3 13 6 10 9 11 0 6 1 10 6 0 3 4 7 11 12 5 2 5 4 2 13 5 16 16 7 8 9 8 3 1 8 13 7 4 13 6 14 7 4 8 0 10 5 7 1 1 6 7 2 10 7 14 5 6 7 4 11 8 3 3 0 14 7 19 0 0 4 9 5 4 5 4 12 1 6 2 1 0 6 1 1 1 0 2 2 9 4 1 0 2 0 1 3 1 6 0 0 1 3 1 1 0 1 0 4 4 0 0 1 4 2 1 2 1 2 0 1 6 2 3 3 0 7 5 0 6 1 0 3 2 5 3 1 2 3 2 1 0 0 4 0 2 7 2 2 2 4 8 0 8 2 0 3 0 1 0 1 3 1 5 0 0 2 1 5 0 1 0 0 6 1 0 3 0 7 9 3 2 0 4 1 4 1 0 3 3 1 1 17 3 2 6 1 5 4 2 0 2 1 2 0 2 1 1 7 9 0 6 1 0 3 7 0 2 4 0 9 0 3 8 5 3 11 8 14 6 2 1 4 20 3 2 3 25 0 8 2 5 9 8 2 11 12 5 0 8 1 1 1 3 16 0 5 5 2 0 0 3 1 4 2 2 3 4 2 9 0 0
Manes.08G042500.v6.1 15 17 39 17 20 25 10 34 6 3 75 73 27 15 38 49 13 9 38 7 37 21 70 76 34 31 26 25 9 16 28 21 15 9 7 66 32 30 44 51 30 27 40 4 7 26 43 86 32 2 42 43 76 55 1 15 39 36 22 7 32 21 70 0 14 54 52 62 56 15 38 52 122 1 1 18 31 84 8 14 38 25 106 25 8 46 65 123 12 12 49 15 48 28 2 54 88 29 54 68 2 37 30 229 0 4 26 61 52 7 7 17 85 39 0 8 45 35 25 6 21 19 21 20 53 2 18 13 7 24 9 2 48 37 3 8 10 32 37 6 131 14 30 30 109 8 17 118 15 0 0 13 26 39 17 133 17 36 49 27 2 30 43 37 5 2 9 38 0 74 3 16 34 40 120 60 10 21 45 0 6 65 54 88 27 31 26 85 37 87 11 121 8 27 27 16 0 5 13 47 16 4 24 58 27 13 3 12 72 44 11 9 6 36 59 63 15 1 0 48 11 2 15 15 32 21 0 4 0 91 10 110 11 15 27 8 8 20 15 12 25 2 25 130 28 60 55 14 83 35 26 7 6 14 61 62 2 31 45 21 131 24 9 105 52 153 44 11 9 31 16 20 24 27 36 82 6 0 0 38 31 6 3 12 15 77 3 0 47 51 59 16 4 24 9 25 0 6 13 5 20 8 0 17 11 9 10 5 10 8 7 8 8 7 19 85 13 12 4 6 16 7 10 28 8 37 7 11 11 9 21 5 0 4 39 14 9 8 9 27 20 1 5 1 7 8 8 3 9 17 33 7 2 3 6 14 11 20 22 19 21 11 7 5 33 49 13 3 22 20 62 4 4 9 25 58 47 16 8 12 10 111 44 0 22 98 35 18 9 24 30 0 62 1 8 0 51 48 3 18 65 12 7 5 24 22 18 10 5 31 28 43 6 15 15 19 14 0 7 15 49 57 4 17 26 33 11 74 16 7 1 36 22 4 7 7 22 6 2 1 6 6 2 1 22 18 52 5 2 35 10 22 1 2 15 13 25 52 4 18 15 23 54 6 28 14 26 2 12 78 18 9 91 13 4 18 54 87 31 4 15 26 78 7 4 8 0 51 13 6 17 38 66 22 65 29 28 31 21 0 7 34 57 24 16 28 13 34 23 6 40 37 40 4 8 12 19 25 14 2 12 20 33 5 6 34 18 87 14 2 23 24 44 17 2 11 16 10 9 2 19 43 30 11 32 20 16 37 6 1 6 19 40 18 4 90 154 122 6 17 42 23 247 21 12 37 32 22 51 10 15 17 0 22 9 0 32 28 75 5 3 22 24 55 20 11 15 27 32 11 7 37 75 52 3 0 17 12 30 0 9 13 10 39 53 11 5 24 36 3 1 19 42 112 56 5 21 2 67 24 4 20 13 36 6 5 97 1 71 30 1 8 3 19 5 8 2 10 3 21 2 17 8 41 20 9 59 32 51 4 59 12 13 36 5 1 32 2 105 6 21 36 17 98 43 34 33 8 48 49 10 5 51 24 32 4 9 60 51 78 8 11 34 53 81 5 2 5 1 33 1 29 15 32 20 35 7 8 33 74 40 101 22 42 23 3 18 14 44 24 31 0 15 26 40 18 22 16 32 28 13 12 9 3 27 10 40 38 15 39 13 13 17 55 0 82 16 18 21 52 11 14 33 32 55 10 13 7 56 44 8 5 11 25 39 30 18 15
Manes.08G042600.v6.1 85 9 132 69 31 106 48 66 23 22 155 62 69 4 51 124 64 5 23 9 112 39 80 86 38 66 64 54 13 45 65 54 89 29 21 129 50 29 24 29 90 99 46 14 21 100 75 61 18 19 132 90 65 57 22 160 80 86 45 28 32 74 45 2 19 121 42 83 64 41 186 133 39 2 0 185 62 108 22 22 172 63 44 60 14 64 21 44 53 68 65 84 127 74 1 26 148 75 209 82 54 310 63 121 6 62 304 67 73 7 58 113 77 10 1 8 238 95 108 29 71 241 90 19 97 31 53 52 3 40 52 108 65 84 20 19 121 70 69 47 78 526 70 221 19 6 164 129 192 4 40 213 70 162 46 81 254 141 81 81 88 290 53 123 34 55 38 81 2 33 58 211 9 105 31 30 141 79 102 0 22 204 113 88 65 58 133 56 100 65 19 101 102 70 360 83 49 250 70 122 62 36 152 123 62 48 61 157 84 108 59 90 125 75 119 96 58 150 46 91 53 29 136 81 128 36 4 93 8 167 82 69 294 44 76 41 35 167 44 80 40 52 607 80 207 67 33 195 61 162 50 30 167 63 134 71 3 103 58 50 35 21 125 66 49 43 58 496 92 188 148 53 187 95 72 73 53 0 50 125 169 63 27 416 73 121 102 74 318 164 141 90 42 195 63 150 14 63 255 129 156 94 23 146 41 115 41 24 90 51 80 28 62 243 51 111 62 23 183 72 150 21 32 166 72 88 51 132 430 73 102 42 0 358 83 101 44 34 89 81 60 3 48 103 56 138 53 56 167 65 55 61 20 171 50 88 45 60 210 103 115 71 33 240 87 112 55 49 104 59 103 48 47 44 110 148 214 60 68 460 68 238 156 44 306 211 99 48 55 424 146 1 272 15 434 5 155 102 32 223 123 81 38 36 174 101 74 54 81 255 41 104 95 65 139 105 144 41 55 120 111 132 17 70 352 151 79 77 58 106 80 181 97 71 223 84 133 76 51 275 64 39 37 23 186 165 63 31 6 233 72 206 38 26 526 124 117 131 40 250 61 64 101 43 439 80 123 45 59 200 243 91 178 67 36 275 80 6 100 49 263 115 26 66 51 110 0 170 27 31 314 89 142 47 58 106 75 119 48 17 92 44 90 35 74 152 40 59 65 49 170 81 86 101 103 129 92 91 39 39 313 66 138 45 35 158 103 108 40 37 127 61 121 49 29 159 63 99 61 49 196 88 89 51 84 210 114 153 49 33 30 87 155 72 10 115 242 140 9 49 222 93 509 55 48 87 109 58 73 37 8 160 3 149 27 44 170 12 15 23 23 177 58 38 33 43 57 16 110 65 11 127 75 91 18 57 105 46 67 19 108 82 71 123 21 14 98 74 69 39 29 71 51 62 50 57 77 1 38 61 76 152 79 111 33 30 8 0 10 19 1 161 67 68 32 34 27 88 5 55 35 206 52 80 32 21 105 106 61 21 12 192 63 51 87 16 156 1 36 70 31 66 177 113 313 102 35 207 12 160 38 58 75 33 132 56 54 528 141 153 40 57 210 110 234 54 2 176 1 69 1 65 136 95 110 94 67 139 48 12 69 104 183 84 73 36 65 113 76 155 64 28 538 52 140 72 51 87 86 107 60 30 161 35 30 38 121 243 51 96 9 37 187 58 4 22 44 330 66 139 64 81 305 81 106 21 16 363 89 124 7 22 225 95 89 50 61 48
Manes.08G042700.v6.1 21 1 3 21 39 40 32 29 9 8 9 35 13 4 40 17 59 1 26 4 26 18 9 58 38 4 57 19 13 22 10 28 9 12 17 9 56 13 8 28 16 46 7 19 20 14 25 5 31 12 18 36 5 37 17 8 46 16 24 18 18 20 19 2 16 21 33 10 25 24 20 57 21 2 1 19 30 31 13 13 6 31 11 20 4 8 39 23 24 20 10 32 12 21 0 16 10 46 11 27 33 9 21 19 0 17 18 53 35 15 30 20 39 9 1 1 12 43 18 36 26 12 26 2 37 4 17 18 2 29 8 10 31 25 8 6 8 25 12 25 38 30 28 22 14 11 39 33 24 0 36 24 26 25 45 60 5 28 11 30 13 24 27 6 25 9 6 31 2 24 29 19 31 18 13 34 18 42 11 0 34 18 75 58 61 28 26 58 8 56 20 20 8 42 19 63 54 25 96 37 53 60 20 79 5 51 84 14 62 7 32 47 17 43 26 34 15 13 3 33 23 20 16 23 14 19 4 19 1 11 114 14 21 43 25 12 23 5 31 19 21 22 19 32 15 28 28 8 23 20 40 26 9 65 18 35 1 12 38 4 8 15 2 26 7 56 48 8 31 15 22 29 9 69 27 9 51 0 3 15 13 17 24 9 36 16 11 23 26 37 6 29 25 21 27 13 26 15 10 43 16 27 18 12 30 21 56 66 11 33 30 27 57 21 24 20 16 27 19 57 10 9 30 18 27 18 8 9 10 35 17 9 0 5 26 18 36 22 5 18 8 0 13 17 24 12 26 13 11 17 10 29 24 4 18 18 12 11 4 27 7 35 7 40 42 13 46 82 16 61 22 36 33 24 20 83 37 55 48 19 26 39 29 15 30 82 22 34 37 5 37 1 28 4 12 0 14 31 15 10 24 5 37 20 22 16 6 37 29 22 11 17 39 28 7 22 11 17 25 27 39 52 30 20 13 22 6 58 25 11 15 30 37 35 10 21 6 12 26 18 29 27 34 42 3 20 5 20 2 15 31 17 13 25 14 31 9 30 19 20 28 13 26 18 14 17 10 50 15 25 13 17 27 33 18 9 30 2 49 44 8 47 7 33 20 10 0 20 28 13 12 36 9 40 12 12 54 1 22 0 22 51 25 29 28 14 49 5 30 12 10 33 9 17 33 25 76 22 12 12 23 59 19 50 24 12 60 15 10 13 7 51 10 11 10 18 32 10 16 23 2 18 12 22 42 3 48 7 11 13 32 33 5 74 2 18 89 28 47 25 16 28 46 53 25 61 11 33 23 17 18 13 3 18 57 9 25 47 14 21 25 8 48 8 38 19 6 8 36 15 12 10 40 48 48 21 15 11 29 23 25 19 27 27 15 16 34 47 27 17 20 16 54 23 27 26 21 0 18 22 36 9 26 14 12 27 6 0 9 8 1 6 45 18 9 16 21 63 1 24 16 8 41 16 21 28 23 70 12 24 9 10 36 12 20 11 16 0 6 17 8 47 10 44 34 33 16 33 26 21 19 23 9 24 15 25 23 16 50 33 18 21 34 52 6 35 1 22 0 18 2 8 23 16 16 35 29 14 27 7 16 27 14 49 13 19 34 5 29 8 32 11 16 34 18 8 27 2 15 5 14 23 10 25 6 55 58 9 20 25 28 19 16 106 0 41 15 16 15 27 17 21 6 53 19 20 12 20 38 43 49 38 23 24 22 57 40 13
Manes.08G042800.v6.1 194 57 488 152 271 221 281 306 123 109 334 445 268 57 234 192 132 46 96 53 138 133 241 191 137 119 129 91 45 140 74 120 188 114 158 156 163 182 159 129 131 288 191 64 153 162 227 280 302 64 314 250 341 309 96 107 272 343 96 152 207 223 649 3 204 213 178 149 125 142 146 307 463 11 17 115 178 352 128 217 249 114 217 141 79 222 615 357 267 404 168 229 306 335 4 146 633 436 551 268 266 245 279 481 14 115 411 426 374 241 145 240 388 236 7 40 169 198 169 49 105 190 300 202 260 120 160 221 50 392 308 92 491 361 64 179 210 313 315 129 104 280 390 502 609 466 282 375 379 9 126 247 682 344 178 228 228 486 510 440 109 388 239 407 146 175 74 298 4 482 638 373 352 542 2397 457 406 323 761 1 398 360 279 827 265 130 212 371 441 293 360 554 123 398 362 287 154 135 192 327 145 100 83 206 54 116 115 70 200 244 131 107 123 221 213 210 106 158 49 388 138 219 130 242 215 120 16 75 19 375 257 116 186 157 147 137 137 83 225 140 108 89 111 287 132 139 110 86 186 201 149 70 98 353 274 144 6 125 194 171 161 118 84 338 200 203 183 133 186 202 242 186 148 215 267 235 237 2 33 222 179 123 118 113 141 421 151 178 137 157 171 254 211 94 140 236 95 203 102 273 344 416 140 94 139 114 111 111 102 137 131 158 201 50 72 182 93 98 61 175 115 80 94 123 185 191 174 198 218 354 174 192 3 96 251 176 333 103 101 232 138 19 90 105 128 181 158 151 113 276 97 183 121 109 125 188 47 121 104 151 108 154 104 90 298 155 132 115 182 226 334 143 117 144 48 466 302 224 170 132 119 453 388 83 154 511 118 219 139 179 145 4 239 21 79 30 288 295 84 147 218 160 89 61 221 265 95 147 122 170 137 251 173 175 118 283 205 50 136 125 332 472 81 150 235 161 115 224 124 74 178 226 212 210 59 137 189 96 136 74 165 102 110 133 41 178 112 110 34 141 139 149 136 225 124 115 131 203 140 83 133 74 218 165 184 112 173 99 134 292 242 322 595 202 111 301 353 146 513 134 183 243 245 115 218 78 0 322 227 380 135 182 264 131 142 157 224 170 181 99 80 359 127 140 154 144 149 166 220 201 138 155 252 108 87 85 264 182 111 100 173 218 236 143 83 178 239 239 116 109 71 184 179 172 93 118 201 119 116 102 123 181 207 117 135 157 123 189 83 100 35 143 305 239 201 302 300 417 131 191 81 176 701 133 104 347 151 202 275 83 175 194 27 287 418 96 236 297 454 226 108 100 278 410 350 88 178 228 367 119 142 187 382 282 199 98 299 134 316 132 260 93 223 344 183 146 212 275 306 129 71 178 107 363 185 159 97 7 310 111 211 181 274 146 91 84 117 10 156 184 15 71 177 268 49 208 24 185 16 144 184 146 182 395 186 185 331 282 313 132 117 96 354 209 311 187 196 5 359 366 327 179 85 345 271 143 146 294 255 577 201 214 192 396 378 176 137 237 213 254 107 120 260 217 401 364 7 128 8 106 9 68 159 176 263 216 131 182 322 180 150 212 243 269 252 50 190 55 284 284 124 120 161 158 279 137 121 116 194 201 227 219 186 167 83 163 309 211 133 248 190 130 200 395 1 184 260 179 188 338 184 239 118 232 280 185 140 319 452 675 123 300 240 260 290 263 261 254
Manes.08G042900.v6.1 4 1 19 31 21 15 15 14 4 11 22 26 20 1 25 20 14 3 4 4 15 20 18 28 9 9 9 7 8 12 3 11 16 18 14 9 15 16 8 26 13 29 24 6 21 7 17 13 19 11 30 48 32 39 16 10 24 17 19 2 19 17 20 1 15 0 14 9 18 9 7 38 8 0 0 3 28 17 11 8 19 33 6 26 4 5 20 10 35 23 12 19 22 20 1 12 22 68 35 70 12 11 36 16 1 10 7 40 22 7 14 3 34 11 0 3 6 21 25 13 32 43 52 27 45 20 11 32 2 13 10 2 25 57 12 5 18 49 13 10 12 19 67 30 31 24 5 57 53 1 9 6 43 23 38 31 13 53 46 23 12 15 37 21 23 14 5 80 1 12 13 8 16 53 18 29 16 26 58 0 20 16 27 42 30 15 9 33 51 35 10 63 20 51 42 49 11 33 38 41 33 17 12 41 12 21 15 29 30 85 19 43 25 47 25 58 40 19 4 56 26 36 18 49 50 22 0 11 0 55 16 39 30 8 27 35 21 6 21 35 15 19 11 24 24 17 19 1 27 16 16 9 6 14 49 21 1 10 27 33 21 25 12 26 50 27 30 11 15 46 37 18 13 12 35 28 13 1 1 43 53 28 34 37 37 39 40 23 30 31 22 32 3 38 30 63 21 50 18 35 36 28 21 33 13 26 21 20 9 24 33 30 29 28 14 39 17 16 13 32 15 14 14 49 67 54 18 31 11 16 9 19 0 14 58 35 20 28 9 56 29 1 30 9 32 29 39 34 19 63 9 12 11 18 34 37 20 24 43 51 35 84 27 5 43 39 25 27 21 26 29 15 15 11 4 56 32 33 51 17 45 45 74 27 21 67 16 44 33 8 38 0 83 1 21 0 55 43 17 15 62 25 22 29 27 50 8 27 22 20 22 40 12 60 12 65 28 9 18 3 72 65 11 39 67 39 45 44 35 13 21 58 29 36 15 24 41 26 6 9 21 34 17 12 15 101 24 11 0 46 40 27 12 27 13 36 31 43 30 20 21 12 64 18 47 21 51 36 30 65 24 35 28 40 6 19 63 8 75 16 30 49 7 29 7 4 1 21 16 29 13 29 23 27 15 17 48 37 9 2 8 29 18 4 11 12 8 23 20 10 18 33 17 10 18 7 20 34 22 10 25 29 36 21 26 31 39 39 16 19 8 25 11 19 21 10 20 5 7 13 13 45 32 35 22 14 24 26 14 18 4 46 38 34 15 13 39 35 9 12 4 17 69 30 20 41 7 44 23 10 18 6 0 19 2 13 11 4 9 6 3 6 18 20 12 4 4 12 15 9 5 5 47 13 6 4 3 13 8 10 13 6 29 35 8 11 8 29 15 10 10 7 21 33 8 12 13 0 8 15 2 18 16 15 17 18 4 1 13 6 2 7 17 12 10 12 2 8 1 17 20 6 24 17 20 7 4 58 12 9 4 12 35 19 19 3 18 1 5 38 13 22 2 28 61 21 7 17 6 33 13 11 17 8 20 31 18 21 74 49 34 40 16 33 26 13 1 16 1 17 1 26 6 16 19 17 9 10 27 9 39 37 34 34 26 11 8 3 37 31 17 10 7 29 24 38 18 1 18 17 19 25 15 52 3 28 14 10 18 25 8 20 16 22 0 19 5 8 34 10 36 18 2 23 31 5 6 9 40 23 6 14 8 35 22 22 18 18
Manes.08G043000.v6.1 0 0 0 0 0 0 0 0 0 0 0 0 0 0 0 0 0 0 0 0 0 0 0 0 0 0 0 0 0 0 0 0 0 0 0 0 0 0 0 0 0 0 0 0 0 0 0 0 0 0 0 0 0 0 0 0 0 0 0 0 0 0 0 0 0 0 0 0 0 0 0 0 0 0 0 0 0 0 0 0 0 0 0 0 0 0 0 0 0 0 0 0 0 0 0 0 0 0 0 0 0 0 0 0 0 0 0 0 0 0 0 0 0 0 0 0 0 0 0 0 0 0 0 0 0 0 0 0 0 0 0 0 0 0 0 0 0 0 0 0 0 0 0 0 0 0 0 0 0 0 0 0 0 0 0 0 0 0 0 0 0 0 0 0 0 0 0 0 0 0 0 0 0 0 0 0 0 0 0 0 0 0 0 0 0 0 0 0 0 0 0 0 0 0 0 0 0 0 0 0 0 0 0 0 0 0 0 0 0 0 0 0 0 0 0 0 0 0 0 0 0 0 0 0 0 0 0 0 0 0 0 0 0 0 0 0 0 0 0 0 0 0 0 0 0 0 0 0 0 0 0 0 0 0 0 0 0 0 0 0 0 0 0 0 0 0 0 0 0 0 0 0 0 0 0 0 0 0 0 0 0 0 0 0 0 0 0 0 0 0 0 0 0 0 0 0 0 0 0 0 0 0 0 0 0 0 0 0 0 0 0 0 0 0 0 0 0 0 0 0 0 0 0 0 0 0 0 0 0 0 0 0 0 0 0 0 0 0 0 0 0 0 0 0 0 0 0 0 0 0 0 0 0 0 0 0 0 0 0 0 0 0 0 0 0 0 0 0 0 0 0 0 0 0 0 0 0 0 0 0 0 0 0 0 0 0 0 0 0 0 0 0 0 0 0 0 0 0 0 0 0 0 0 0 0 0 0 0 0 0 0 0 0 0 0 0 2 0 0 0 0 0 0 0 0 0 0 0 0 0 0 0 0 0 0 0 0 0 0 0 0 0 0 0 0 0 0 0 0 0 0 0 0 0 0 0 0 0 0 0 0 0 0 0 0 0 0 0 0 0 0 0 0 0 1 0 0 0 0 0 0 0 0 0 0 0 0 0 0 0 0 0 0 0 0 0 0 0 0 0 0 0 0 0 0 0 0 0 0 0 0 0 0 0 0 0 0 0 0 0 0 0 0 0 0 0 0 0 0 0 0 0 0 0 0 0 0 0 0 0 0 0 0 0 0 0 0 0 0 0 0 0 0 0 0 0 0 0 0 0 0 0 0 0 0 0 0 0 0 0 0 0 0 0 0 0 0 0 0 0 0 0 0 0 0 0 0 0 0 0 0 0 0 0 0 0 0 0 0 0 0 0 0 0 0 0 0 0 0 0 0 0 0 0 0 0 0 0 0 0 0 0 0 0 0 0 0 0 0 0 0 0 0 0 0 0 0 0 0 0 0 0 0 0 0 0 0 0 0 0 0 0 0 0 0 0 0 0 0 0 0 0 0 0 0 0 0 0 0 0 0 0 0 0 0 0 0 0 0 0 0 0 0 0 0 0 0 0 0 0 0 0 0 0 0 0 0 0 0 0 0 0 0 0 0 0 0 0 0 0 0 0 0 0 0 0 0 0 0 0 0 0 0 0 0 0 0 0 0 0 0 0 0 0 0 0 0 0 0 0 0 0 0 0 0 0 0 0 0 0 0 0 0 0 0 0 0 0
Manes.08G043100.v6.1 2 1 6 0 1 2 0 16 0 0 9 2 10 0 1 5 0 1 0 0 1 0 6 0 0 5 0 10 1 1 4 2 6 0 1 5 1 23 7 0 9 1 8 0 1 3 5 21 0 1 6 2 6 2 0 2 4 7 2 0 1 1 7 1 2 2 0 13 0 1 11 11 9 2 0 7 2 44 0 0 1 3 20 1 1 18 6 31 4 0 4 3 9 2 1 2 20 5 17 0 0 18 3 19 0 0 13 1 21 0 0 6 0 7 0 0 9 0 2 0 1 7 0 3 12 0 1 0 1 1 7 0 2 14 1 0 4 1 25 1 1 22 0 11 3 1 3 1 27 0 2 28 3 16 1 1 15 1 24 0 0 5 2 21 0 0 3 1 0 1 0 15 2 17 4 1 1 0 6 0 1 15 0 23 0 1 8 3 3 1 2 13 2 1 31 1 3 2 5 25 0 2 4 0 6 2 0 5 3 10 2 1 0 2 33 8 11 6 2 81 0 11 5 2 10 0 0 1 0 21 3 0 1 4 18 2 2 13 2 1 0 1 49 5 78 1 2 10 0 15 0 4 12 8 35 5 0 5 0 6 1 3 9 9 14 0 0 5 1 10 2 9 13 4 8 2 6 0 0 2 17 0 4 7 0 100 3 0 8 10 45 0 0 0 1 63 0 4 4 1 78 0 1 3 1 7 2 5 7 0 12 0 7 1 1 23 2 0 3 8 14 0 7 1 2 9 1 0 2 4 5 0 0 1 1 4 1 0 0 2 9 0 0 2 2 11 0 2 1 1 13 1 0 9 3 26 0 1 6 0 11 0 2 4 6 30 3 6 5 1 48 1 0 1 8 2 21 0 2 6 0 14 0 0 5 0 77 0 2 10 6 0 0 0 0 1 3 2 0 0 0 18 0 0 4 0 20 0 0 7 0 5 0 0 0 0 16 0 0 2 1 16 0 5 2 0 0 1 0 0 3 20 2 2 1 0 9 0 0 3 0 4 2 0 2 0 2 0 0 2 4 12 0 1 17 0 18 4 1 0 3 18 5 0 0 0 5 0 8 9 6 3 94 0 0 5 5 3 0 5 1 1 16 0 2 0 1 51 0 0 10 1 4 0 3 9 2 13 5 0 0 1 55 1 0 10 0 8 2 2 12 0 2 1 1 6 2 9 0 1 12 0 4 0 1 1 3 37 0 0 13 3 67 1 0 19 6 22 0 0 15 1 14 0 0 11 0 5 0 0 1 2 25 4 0 5 0 14 0 0 8 0 29 1 0 2 0 0 34 1 0 0 0 4 1 0 12 1 6 0 0 2 1 34 1 0 1 0 20 0 0 8 1 7 0 0 4 0 14 0 2 0 1 15 1 0 7 1 10 1 0 6 2 5 0 2 2 0 51 0 0 5 2 2 1 0 0 0 2 1 0 8 4 6 0 2 0 3 0 0 0 13 0 29 0 3 8 2 36 0 2 2 2 8 0 0 0 0 20 1 0 0 9 3 0 0 2 1 0 12 0 0 6 0 1 2 0 7 5 43 0 0 1 0 4 0 0 1 0 6 0 0 0 0 3 0 0 1 1 2 1 0 0 0 0 0 1 0 0 8 0 0 4 5 6 0 2 0 5 6 2 6 0 0 4 1 0 10 1 8 0 4 1 0 0 1 0 5 0 31 0 0 4 0 5 0 0 2 0 12 0 0 2 1 4 0 0 1
Manes.08G043200.v6.1 48 2 74 25 36 62 30 50 16 20 136 48 52 6 71 79 57 5 21 16 52 26 46 43 29 43 37 42 7 36 38 39 49 25 44 87 53 37 11 32 45 64 32 7 31 42 34 39 27 18 49 68 39 50 26 43 37 60 23 27 38 39 43 1 50 52 19 27 30 25 34 25 23 0 2 25 35 56 8 44 35 11 23 31 7 27 18 29 79 58 37 48 25 43 0 35 123 57 89 54 35 57 24 24 3 25 70 47 104 26 25 63 40 20 0 2 69 35 30 14 37 95 46 42 54 22 36 28 9 37 18 23 45 71 6 20 32 39 71 25 28 107 45 79 52 32 42 63 63 1 28 38 60 76 27 31 54 49 41 21 27 71 35 64 33 21 21 55 1 28 12 58 21 98 85 37 73 27 63 0 53 66 64 54 43 26 44 54 100 60 67 42 29 41 68 39 18 39 50 86 38 25 63 56 29 29 24 44 38 78 26 38 18 51 50 48 80 24 2 62 12 30 26 47 103 24 1 9 5 85 32 60 26 29 38 16 27 40 16 26 11 19 92 42 64 29 19 47 30 69 16 30 42 46 75 12 0 18 28 28 19 18 40 37 77 19 35 61 35 42 27 34 66 28 60 23 33 2 9 24 55 25 23 72 19 102 24 36 39 16 33 31 11 26 18 74 1 42 23 24 33 14 13 57 21 26 25 37 46 39 25 55 67 37 10 57 28 21 30 23 21 9 29 79 22 77 15 47 41 26 20 25 1 22 34 55 46 21 19 24 43 3 24 15 25 43 33 35 47 34 33 33 27 47 23 64 18 55 24 39 41 22 18 30 78 85 21 36 46 35 60 28 35 19 18 59 131 25 60 58 28 64 61 32 50 62 31 36 36 39 30 0 37 0 69 3 92 50 26 32 46 46 22 17 28 26 23 26 24 58 22 59 32 56 37 40 40 4 29 21 58 64 8 48 90 58 30 53 22 15 30 51 41 64 22 14 49 22 28 28 27 24 21 16 26 51 32 17 0 58 48 37 38 40 52 16 34 51 42 46 24 30 37 13 50 9 41 51 44 79 28 29 60 24 28 78 43 2 43 23 33 35 26 25 34 23 1 42 7 10 41 49 56 25 31 56 27 67 25 3 39 57 48 19 36 45 34 81 28 18 85 42 33 25 16 28 46 57 20 40 106 34 78 21 31 46 45 48 21 21 37 27 45 22 16 44 41 22 15 17 28 44 46 33 45 55 33 52 10 40 7 39 72 25 9 44 76 32 23 34 33 22 118 24 22 28 41 37 72 26 52 29 1 34 15 13 54 12 15 7 6 34 55 39 72 21 23 25 50 22 27 40 41 36 22 13 51 30 28 23 59 33 29 62 10 19 38 17 56 26 9 74 42 54 22 33 62 1 78 34 45 99 32 32 13 29 6 2 14 11 1 17 21 95 11 63 3 30 1 15 18 30 22 110 31 55 62 64 51 4 10 24 56 38 58 16 42 0 11 26 23 39 41 45 91 33 24 55 9 132 26 48 49 33 40 29 44 73 69 52 26 30 67 51 38 36 1 46 1 62 0 41 49 29 28 25 47 45 57 23 49 40 88 48 70 18 29 8 39 73 14 24 66 18 81 51 37 46 32 54 34 79 17 27 25 20 20 64 40 53 4 36 58 38 0 19 35 39 6 47 45 58 33 32 70 10 27 71 39 92 4 22 53 26 109 25 30 42
Manes.08G043300.v6.1 0 0 0 0 0 0 0 0 0 0 0 0 0 0 0 0 0 0 0 0 0 0 0 2 0 0 0 0 0 0 0 0 0 0 0 0 1 0 0 0 0 0 0 0 0 0 0 0 0 0 0 0 0 0 0 0 0 0 0 0 0 0 0 0 0 0 0 0 2 0 0 0 0 0 0 0 0 1 0 0 0 0 0 0 0 0 0 0 0 0 0 0 0 0 0 0 0 0 0 0 0 0 0 0 0 0 0 0 0 0 0 0 0 0 0 0 0 0 0 0 0 0 0 0 0 0 0 0 0 0 0 0 0 0 0 0 0 0 0 0 0 0 0 0 0 0 0 0 0 0 0 0 0 0 0 0 0 0 0 0 0 0 0 0 0 0 0 0 0 0 0 0 0 0 0 0 0 0 0 0 0 0 0 0 0 0 0 0 0 0 0 0 0 0 0 0 0 0 0 0 0 0 0 0 0 0 0 0 0 0 0 0 2 0 0 0 0 0 0 0 0 0 0 0 0 0 0 0 0 0 0 0 0 0 0 0 0 0 0 0 0 0 0 0 0 0 0 0 0 0 0 0 0 0 0 3 0 0 0 0 0 0 0 0 0 0 0 0 0 0 0 0 0 0 0 0 0 0 1 0 0 0 0 0 0 0 0 0 0 0 0 0 0 0 0 0 0 0 0 0 0 0 0 0 0 0 0 0 0 0 0 0 0 0 0 0 0 0 0 0 0 0 0 0 0 0 0 0 0 0 0 0 0 0 1 0 0 0 0 0 0 0 0 0 0 0 0 0 0 0 0 0 0 0 0 0 0 0 0 0 0 0 0 0 0 0 0 0 0 0 0 0 0 0 0 0 0 0 0 0 0 0 0 0 0 0 0 0 0 0 0 0 0 0 0 0 0 0 0 0 1 0 0 0 0 0 0 0 0 0 0 0 0 0 0 0 0 0 0 0 0 0 0 0 1 0 0 0 0 0 0 0 0 0 0 0 0 0 0 0 0 0 0 0 0 0 0 0 0 0 0 0 0 0 0 0 0 0 0 0 0 0 0 0 1 0 0 0 0 0 0 0 0 0 0 0 0 0 0 0 0 0 0 0 0 0 0 0 0 0 0 0 0 0 0 0 0 0 0 0 0 0 0 0 0 0 0 0 0 0 0 0 0 0 0 0 0 0 0 0 0 0 1 0 0 0 0 0 0 0 1 0 0 0 1 0 0 0 0 0 0 0 0 0 0 0 0 0 0 0 0 0 0 0 0 0 0 0 0 0 0 1 1 0 0 0 0 0 0 0 0 0 0 3 0 0 0 0 0 0 0 0 0 0 0 0 1 0 0 0 0 0 0 0 0 0 0 0 0 0 0 0 0 0 0 0 0 0 0 0 0 0 0 0 0 0 0 0 0 0 0 0 0 0 0 0 0 0 0 0 0 2 0 1 0 0 0 0 0 0 0 0 0 0 0 0 0 0 0 0 0 1 0 2 0 0 0 0 0 0 0 1 0 0 0 0 0 0 0 1 0 0 0 1 0 0 0 0 0 0 0 0 0 0 0 0 0 0 0 0 0 0 0 0 0 4 0 0 0 0 1 0 0 0 0 0 0 0 0 0 0 0 0 0 0 0 0 0 0 0 0 0 0 0 0 0 0 0 0 1 0 0 0 0 0 0 0 0 0 0 0 0 0 0 0 0 0 0 0 0 0 0 0 0 0 0 0 0
Manes.08G043400.v6.1 0 0 0 0 0 0 0 0 0 0 0 0 0 0 0 0 0 0 0 0 0 0 0 89 1 0 0 0 0 0 0 0 0 0 0 0 0 0 0 0 0 0 0 0 0 0 0 0 0 0 0 0 0 2 0 0 0 0 0 0 0 0 0 0 0 0 0 0 61 0 0 0 0 0 0 0 0 0 0 0 0 0 0 0 0 0 0 0 0 0 0 0 0 1 0 0 0 0 0 0 0 0 0 0 0 0 0 0 0 0 0 0 0 0 0 0 0 0 0 0 0 0 0 0 0 0 0 0 0 0 0 0 0 0 0 0 0 0 0 10 0 0 0 0 0 0 0 0 0 0 0 0 0 0 0 0 0 0 0 0 0 0 0 0 0 0 0 0 0 0 0 0 0 0 1 0 0 0 0 0 0 0 0 0 0 0 0 0 0 5 0 0 0 0 0 0 0 0 0 0 0 0 0 0 0 0 0 0 0 0 0 0 0 0 0 0 0 0 0 0 0 0 0 0 0 0 0 0 0 0 0 0 0 0 0 0 0 0 0 0 0 0 0 0 0 4 0 0 0 0 0 0 0 0 0 118 1 0 0 0 0 0 0 0 0 0 0 0 0 0 0 0 0 0 0 3 0 0 0 0 0 0 0 0 0 0 0 0 0 0 0 0 2 0 0 0 0 0 0 0 0 0 0 0 0 0 0 0 0 0 1 0 0 0 0 0 11 0 0 0 0 0 0 0 0 0 0 0 0 0 0 0 0 0 0 0 0 0 0 0 0 0 0 0 0 0 0 0 0 0 0 0 0 0 0 0 0 0 0 0 0 0 0 0 0 0 0 0 0 0 0 0 0 0 0 0 0 0 0 0 0 0 0 0 0 0 0 0 0 0 0 0 0 0 0 0 0 0 0 0 0 0 0 0 0 0 0 0 0 0 0 0 0 0 0 0 0 0 0 0 0 0 0 0 0 0 0 0 0 0 0 0 0 0 0 0 0 0 0 0 0 0 0 0 0 0 0 0 0 0 0 0 0 0 0 0 0 0 0 0 0 0 0 0 1 0 0 0 0 0 0 0 0 12 0 0 0 0 0 0 0 0 0 0 0 0 0 0 0 0 0 0 0 0 0 0 0 0 0 0 0 0 0 0 0 0 0 0 0 0 0 0 0 0 0 0 0 0 10 0 0 0 0 0 0 0 0 0 0 0 0 0 0 0 0 0 0 0 0 0 0 0 0 0 0 0 0 0 0 0 0 0 0 0 0 0 0 0 0 0 0 0 0 1 0 0 0 0 0 1 0 0 0 0 1 0 1 0 0 3 0 0 0 0 0 0 0 0 0 0 0 0 0 0 0 0 0 0 0 0 2 1 0 0 8 0 0 0 0 0 0 0 1 0 0 0 0 0 0 0 0 0 0 0 0 0 0 0 0 6 0 0 0 1 0 0 0 0 0 28 0 0 0 0 0 0 0 0 0 0 0 0 0 0 0 0 0 0 0 0 0 0 0 0 0 0 0 0 0 0 0 0 0 0 0 0 0 0 0 0 0 0 1 0 0 0 0 0 0 0 0 0 0 0 0 107 0 0 0 0 40 0 0 0 0 0 0 0 0 0 0 0 0 0 1 23 0 0 0 0 0 0 0 0 0 0 0 0 0 0 0 0 0 0 0 0 0 0 0 0 0 0 0 0 0 0 0 0 0 0 0 0 0 0 0 1 0 0
Manes.08G043500.v6.1 60 4 64 21 29 50 36 31 17 24 78 49 34 4 30 52 26 9 5 14 57 17 49 32 36 45 26 24 6 33 65 12 31 12 20 119 39 13 28 29 84 52 47 18 29 48 32 24 27 22 28 29 43 23 4 30 23 38 22 38 38 34 41 2 21 51 39 19 30 28 35 41 42 0 3 39 41 31 11 33 53 28 45 37 27 45 39 31 43 38 35 40 55 10 1 28 180 31 82 21 18 58 33 66 1 13 77 31 39 20 31 44 19 29 0 2 19 32 15 7 39 65 27 14 30 16 22 8 1 26 12 10 47 40 4 14 11 15 29 13 4 79 23 68 24 18 19 22 54 0 9 36 11 45 11 8 53 32 29 12 22 8 11 57 13 12 9 18 0 22 17 23 16 58 22 12 15 14 39 0 27 61 28 33 44 21 38 27 26 30 38 69 39 28 109 42 13 96 23 68 32 32 61 34 19 38 33 50 49 59 21 16 55 25 33 50 46 44 4 21 25 26 36 39 47 17 2 17 2 55 30 12 32 15 33 16 23 21 8 15 16 16 60 12 31 16 17 24 14 36 18 5 30 13 33 19 0 11 13 26 9 21 17 13 35 27 30 22 29 29 16 19 20 22 35 19 26 0 9 20 23 24 7 30 9 32 22 22 32 16 22 40 13 11 10 25 6 19 17 21 28 10 11 15 8 10 6 6 47 15 16 13 25 15 13 33 15 21 8 12 26 14 15 42 19 39 7 17 15 17 8 12 0 14 20 27 37 19 18 17 21 3 17 10 20 25 16 28 13 22 13 7 14 15 12 33 9 12 23 8 18 13 12 31 42 26 17 29 35 17 36 27 13 26 43 50 78 40 26 41 17 38 22 12 54 45 17 12 54 24 16 1 12 4 16 0 31 37 22 17 6 13 15 15 22 13 9 20 14 48 8 46 27 20 26 21 29 13 48 28 9 43 9 43 42 18 14 22 3 10 7 13 35 37 24 13 35 23 34 4 29 10 26 14 25 61 32 6 5 17 9 53 3 13 89 33 17 40 22 31 18 25 46 31 41 18 24 20 40 28 30 27 55 18 34 25 23 1 25 18 29 38 31 25 31 9 0 29 5 9 50 16 62 12 10 66 52 37 29 10 27 22 20 19 40 86 23 32 20 19 51 23 44 31 32 35 46 28 18 24 71 23 45 24 25 42 46 51 11 10 60 18 41 23 34 34 29 29 10 11 31 24 49 28 22 52 18 38 7 26 20 24 62 39 22 54 61 52 25 28 50 34 141 24 36 32 34 12 21 8 28 32 2 37 38 19 58 15 36 10 19 20 20 26 5 15 16 19 24 28 20 38 28 16 22 20 24 7 22 9 26 19 28 34 19 20 33 11 23 25 11 56 23 53 17 11 66 0 39 7 23 47 29 30 13 20 7 3 24 8 2 34 32 27 3 20 11 53 1 22 7 58 16 23 24 23 49 32 32 14 12 24 27 20 13 12 23 1 9 50 18 40 39 24 47 40 46 20 26 67 14 17 23 25 33 36 17 70 23 38 16 15 33 23 32 12 1 13 1 19 0 11 17 11 31 4 9 21 24 31 20 5 22 23 18 8 9 35 20 65 29 8 64 20 27 27 49 6 26 22 15 31 18 13 5 15 13 44 16 16 16 28 29 9 1 19 21 29 11 20 5 36 17 26 31 6 25 55 27 62 12 14 30 32 35 28 0 33
Manes.08G043600.v6.1 6 2 14 8 6 2 8 25 5 13 10 9 29 2 32 2 7 4 10 7 3 4 36 7 39 10 4 1 2 12 17 5 19 1 37 14 8 10 11 25 8 3 8 6 24 1 7 8 22 9 3 10 13 13 7 2 6 28 7 11 4 14 20 1 39 3 7 8 5 19 3 17 36 0 0 0 6 28 7 25 4 1 4 14 8 21 20 25 8 4 1 6 36 6 0 16 19 7 24 5 2 15 7 9 0 4 25 7 3 4 16 7 1 13 0 1 0 5 11 2 36 9 10 6 22 11 1 6 2 1 4 0 9 10 6 6 0 8 10 4 2 8 7 19 40 28 0 5 24 1 5 8 2 31 8 12 33 3 20 14 9 0 7 30 3 8 0 4 0 20 4 5 6 39 17 10 0 1 28 0 70 18 24 49 9 25 1 8 22 17 120 56 2 12 26 10 6 0 16 60 6 23 3 8 4 3 8 0 2 18 4 8 0 5 10 12 34 0 0 5 1 6 0 5 20 6 0 0 1 28 8 6 0 1 15 0 13 16 1 17 3 7 45 12 10 9 10 3 7 18 1 6 25 3 34 4 0 2 4 13 0 7 0 6 12 2 6 6 7 12 4 28 20 7 25 8 28 0 4 16 58 17 8 1 2 23 2 29 2 4 27 2 10 1 3 23 0 5 2 4 40 4 2 0 3 14 17 6 2 2 26 3 33 2 9 35 4 6 0 1 11 5 11 0 8 34 0 10 11 10 10 0 0 0 9 19 11 9 1 3 8 1 7 0 8 7 0 22 0 7 8 2 3 1 5 16 5 4 7 6 12 3 6 0 5 12 4 21 1 3 21 5 12 19 9 5 89 3 26 1 4 87 14 3 5 17 17 9 46 12 4 0 2 2 4 0 28 56 13 1 2 7 2 8 1 8 2 7 4 5 0 29 7 38 0 7 23 8 43 2 5 29 0 23 4 6 8 2 11 0 12 13 15 29 0 2 16 7 8 0 6 9 14 11 1 4 10 2 0 0 15 12 12 31 14 15 6 16 23 0 19 19 4 23 2 7 17 2 43 39 2 9 26 2 20 2 3 4 6 19 1 8 15 1 9 0 0 13 1 4 14 5 27 6 13 12 4 11 3 4 1 0 16 0 17 1 2 13 1 11 12 4 14 10 25 0 6 10 3 12 10 3 26 1 34 1 4 13 1 11 12 3 5 8 9 0 1 15 0 12 0 13 18 6 15 9 14 13 0 19 0 4 33 7 32 1 23 66 1 16 6 5 125 6 26 5 0 3 19 2 39 0 0 21 12 14 22 0 10 1 5 2 7 40 8 23 1 16 20 4 16 7 8 29 6 8 8 1 13 5 2 1 3 23 8 15 3 4 28 1 9 1 6 45 2 19 3 1 12 4 24 15 3 0 1 17 8 1 13 1 0 3 8 30 3 33 0 6 1 8 7 11 6 42 17 33 9 12 17 2 11 3 3 16 12 5 0 0 22 8 19 4 7 8 23 6 25 1 13 34 4 19 15 8 12 14 51 23 11 21 1 21 3 6 43 6 3 4 0 8 0 29 3 2 18 3 20 1 22 25 8 9 3 7 18 0 7 3 4 30 12 10 9 2 16 3 30 11 13 14 19 41 1 5 14 29 3 15 4 11 12 24 4 8 0 13 24 13 6 18 0 47 16 4 42 0 52 4 9 38 4 30 3 4 12 4 3 6
Manes.08G043700.v6.1 16 31 15 478 113 21 86 41 143 55 14 147 11 56 143 9 287 4 113 18 17 384 8 222 67 13 232 13 77 32 20 181 8 280 39 8 182 5 60 228 14 628 12 20 58 9 286 29 120 39 9 339 5 260 21 5 402 5 393 35 4 241 11 0 36 16 396 6 439 53 5 1170 7 3 12 11 230 35 42 40 4 185 9 283 32 4 248 42 138 168 9 373 9 317 4 337 5 66 4 644 73 10 184 9 5 65 0 276 18 38 32 2 227 5 3 18 4 278 6 81 279 2 442 8 294 53 2 158 8 169 38 5 234 10 73 130 31 150 17 223 45 10 168 6 271 29 11 295 0 9 17 4 100 5 257 1078 0 130 9 432 38 12 166 28 94 53 3 352 1 145 19 23 85 21 494 588 18 209 7 1 58 11 828 11 267 197 5 471 4 500 40 1 16 361 13 182 39 27 195 2 87 18 9 369 4 132 19 18 731 18 97 149 76 118 41 715 90 18 31 75 88 113 36 153 9 142 5 15 6 20 243 1222 29 118 13 143 52 6 411 19 321 89 8 624 8 886 201 4 332 9 366 15 1 191 24 885 9 13 324 3 165 68 7 675 5 876 188 7 579 19 71 173 4 265 9 150 34 3 18 376 14 114 92 255 1144 5 63 24 101 119 5 161 29 53 280 14 11 42 9 402 16 46 11 55 143 49 433 15 2 260 31 49 52 51 366 12 149 48 222 243 8 56 57 15 164 11 37 126 16 242 27 129 2 31 207 25 106 34 10 720 17 4 108 24 202 2 158 128 38 95 4 57 59 60 98 8 118 331 4 602 18 118 66 19 464 42 318 98 50 22 24 164 70 79 16 284 6 302 12 8 177 9 455 38 61 476 10 296 143 4 936 1 657 61 68 21 5 407 14 17 1264 21 90 76 75 231 58 293 74 17 136 18 211 194 7 232 19 82 137 15 778 33 104 100 58 1871 11 773 530 153 273 29 249 64 11 378 29 95 78 28 465 366 163 60 17 497 2 195 4 118 213 4 41 45 7 538 38 403 83 24 573 19 346 89 66 435 18 190 84 9 4 136 6 220 43 6 699 5 263 110 3 861 4 88 51 3 0 2 9 67 3 610 4 248 161 19 158 2 271 6 44 136 20 474 42 4 126 14 162 16 6 261 5 45 47 5 253 5 36 8 18 253 17 205 63 54 381 118 77 39 5 247 27 144 36 11 193 2 26 14 2 221 10 220 375 2 391 2 198 48 0 170 3 319 23 7 1507 22 33 197 6 139 48 261 39 95 7 211 17 126 128 2 4 13 110 25 7 231 14 92 46 6 199 20 53 10 11 151 40 94 34 13 558 7 42 9 12 260 19 42 10 13 282 16 204 33 9 468 23 43 20 8 173 37 131 23 2 5 26 177 20 5 76 14 159 23 34 0 39 60 1 5 150 9 110 32 9 126 4 191 41 26 166 24 144 16 11 228 16 62 118 2 298 15 60 6 21 6 17 20 68 176 5 412 9 363 77 22 304 22 33 32 21 292 11 158 40 3 611 26 40 98 36 520 10 39 1 20 5 15 11 65 14 308 9 452 142 9 299 3 206 675 101 583 14 30 869 9 347 11 368 44 6 210 9 233 57 2 233 15 52 46 13 50 18 484 1881 6 284 41 52 144 9 88 1 200 46 7 317 12 82 83 8 233 13 22 24 23 396 30 41 34 5 650 22 700 82 84
Manes.08G043800.v6.1 39 5 83 152 66 107 81 109 84 53 85 66 74 15 130 74 72 2 48 4 50 34 90 78 50 18 40 67 15 39 13 52 56 63 57 41 48 35 12 72 67 185 79 82 59 48 85 73 81 41 44 82 74 123 39 35 90 84 24 64 10 54 50 0 28 37 61 46 76 50 58 138 15 2 2 23 99 115 43 73 54 37 22 101 24 9 19 30 130 84 13 34 31 38 0 100 43 90 66 90 70 35 55 24 3 71 35 83 68 45 52 28 62 7 0 15 61 61 87 27 85 88 75 15 134 38 36 41 1 59 17 31 91 77 36 34 29 68 54 54 16 91 69 66 34 15 54 128 60 5 34 36 69 56 57 92 32 96 56 48 38 68 39 43 59 36 26 74 1 71 27 55 32 46 49 42 75 56 70 0 35 51 139 59 88 37 23 48 22 91 13 31 72 276 138 226 79 98 105 58 77 85 44 57 23 102 62 51 84 68 52 56 39 81 82 108 67 103 35 186 162 114 49 109 119 63 0 30 2 132 81 93 72 40 88 106 107 29 72 92 57 46 50 41 75 47 39 24 36 64 30 11 34 92 146 61 0 16 36 60 25 55 32 45 64 46 57 26 43 73 90 67 18 45 80 62 64 0 5 70 61 89 67 94 59 67 96 75 64 125 35 96 44 52 54 73 19 70 79 149 120 109 34 75 75 35 66 34 54 71 38 85 93 58 49 101 70 34 49 77 49 24 35 91 92 83 31 43 36 52 58 36 0 30 42 64 35 40 30 59 53 4 38 52 83 94 144 107 48 77 31 70 44 46 45 87 27 66 47 58 45 50 47 48 96 76 64 62 70 71 65 47 46 80 17 104 89 93 113 42 54 57 105 65 62 156 40 85 83 20 34 0 89 5 109 1 151 182 47 18 66 29 26 20 30 53 38 76 51 57 27 80 56 102 45 76 71 32 58 30 97 153 28 78 142 120 81 77 98 68 117 116 172 101 54 103 112 132 32 65 122 111 119 57 27 150 32 46 14 125 72 50 54 63 60 132 111 94 128 89 171 39 193 101 63 39 52 49 70 104 29 73 67 74 36 41 58 4 84 54 23 70 44 75 58 17 1 78 51 44 41 54 87 65 57 38 64 44 64 13 29 108 67 25 70 68 56 51 97 54 41 42 44 69 36 14 86 83 51 16 60 38 112 53 33 47 47 72 24 19 41 88 75 110 46 28 46 24 36 40 31 42 61 88 68 35 80 55 38 49 13 54 113 84 9 41 213 71 37 36 34 64 184 91 54 83 24 86 83 60 93 52 3 69 64 52 70 30 46 45 101 39 54 35 164 57 16 49 112 55 47 33 102 101 41 35 43 47 182 74 66 29 71 101 33 7 77 107 90 74 60 35 37 82 38 47 62 1 49 33 79 78 81 63 58 32 7 2 20 26 3 21 41 91 42 83 2 66 2 83 48 58 72 90 63 43 44 87 72 43 9 30 87 52 100 21 108 0 27 124 36 40 26 136 271 163 89 133 25 163 76 98 25 43 76 83 115 76 76 177 60 69 91 90 116 70 0 42 2 63 3 34 28 20 67 86 75 23 77 15 64 134 106 142 105 25 69 36 144 151 63 84 49 33 108 111 60 33 37 70 99 98 23 38 16 52 38 49 51 84 11 59 100 74 0 27 44 16 64 46 49 69 25 64 105 30 11 27 178 217 6 101 40 66 52 56 30 66
Manes.08G043900.v6.1 0 0 0 0 0 0 0 0 0 0 0 0 0 0 0 0 0 0 2 0 0 0 0 1 0 0 0 0 2 0 0 0 0 0 0 0 0 0 0 0 0 1 0 2 0 0 0 0 0 0 0 0 0 0 0 0 1 2 0 0 0 0 0 0 0 0 0 1 2 0 0 2 0 0 0 0 0 0 0 0 0 0 0 2 0 0 0 1 0 1 0 0 0 0 0 1 0 0 0 0 0 1 0 1 0 0 0 0 0 1 1 0 0 0 0 0 0 0 2 0 0 0 0 0 0 0 0 0 0 1 0 0 0 0 0 0 0 0 0 0 0 0 0 0 0 0 0 0 0 0 0 0 1 0 0 0 1 0 0 0 0 0 0 0 1 0 0 0 0 0 1 0 0 1 0 0 0 1 1 0 0 1 0 0 1 0 0 2 0 1 0 0 0 4 0 2 0 0 0 1 0 0 0 0 0 0 3 0 2 1 0 0 0 0 0 0 0 0 0 0 0 0 0 3 0 0 0 0 0 0 0 0 0 0 1 1 0 0 0 0 0 0 3 0 0 0 0 0 0 1 0 0 0 0 0 0 0 0 0 1 0 0 0 0 0 0 0 0 0 2 0 0 1 0 1 0 0 0 0 1 0 0 3 0 3 2 0 1 0 1 0 4 0 0 3 1 0 0 0 0 0 0 0 0 0 0 3 0 0 0 0 0 0 0 4 0 0 0 0 0 0 0 0 0 0 1 1 0 0 0 0 0 0 0 0 2 0 0 0 0 0 0 0 0 0 0 1 0 0 0 0 0 0 0 0 1 0 0 0 0 1 0 1 0 1 1 0 0 0 0 0 0 0 0 0 0 1 2 0 0 2 1 2 0 0 0 0 5 0 1 3 0 1 0 0 0 0 1 0 0 1 0 0 0 0 0 1 2 0 0 1 0 0 1 0 1 1 7 0 0 1 2 0 0 0 0 0 1 0 0 0 0 1 0 0 0 1 0 1 0 0 0 2 0 0 0 0 0 0 0 0 1 1 0 0 0 1 2 0 2 0 0 3 0 0 0 0 1 0 0 0 0 0 0 1 0 0 0 1 0 0 0 0 0 0 0 0 0 0 0 4 0 0 0 0 0 0 0 0 0 0 0 0 0 0 0 0 2 1 0 0 0 3 2 1 0 0 2 1 0 0 1 0 1 0 0 0 0 0 0 0 3 0 0 0 0 0 0 0 0 0 0 0 1 0 1 0 0 0 0 0 2 0 0 0 0 0 0 7 0 0 0 0 0 0 0 0 0 3 1 0 0 0 2 5 0 0 0 1 2 0 0 0 0 0 0 0 0 3 1 0 0 0 0 0 0 0 0 1 0 0 0 0 1 0 0 0 2 0 2 0 0 1 0 0 0 2 0 0 0 0 1 1 0 3 0 0 0 1 1 0 0 0 0 1 0 1 0 0 0 0 0 0 0 0 0 0 1 0 0 0 0 0 0 0 0 0 0 0 4 0 0 0 0 0 6 3 0 7 0 4 0 0 0 2 1 0 0 0 1 0 0 2 1 2 1 0 0 0 0 0 0 0 0 0 8 1 1 0 1 0 0 0 0 3 2 0 0 3 0 1 1 0 1 1 0 3 0 1 0 0 2 0 0 0 0 0 0 0 1 1 0 0 0 0 3 0 0 0 0 1 0 1 1 2 1 0 0 1 3 3 1 0 1 4 0 0 0
Manes.08G044000.v6.1 67 29 80 60 96 43 55 80 22 41 81 90 77 38 129 49 109 11 50 8 42 34 43 73 97 51 102 56 18 93 22 25 37 38 66 41 80 53 54 36 38 98 40 30 76 34 41 58 56 19 39 59 46 48 39 26 112 77 29 123 16 72 133 1 77 39 28 22 42 117 27 76 47 1 2 32 61 123 36 117 61 94 287 79 184 54 149 131 81 99 37 77 69 61 1 35 70 44 28 26 42 32 71 76 3 50 28 43 64 39 63 34 43 25 0 17 101 130 106 35 116 36 48 19 80 30 14 20 7 29 26 21 111 65 11 58 7 37 37 49 14 41 35 45 55 79 26 23 38 5 39 28 42 29 30 25 29 43 47 34 58 49 28 38 83 17 2 30 1 74 15 24 38 51 49 52 20 65 29 0 105 67 68 139 88 59 58 94 17 66 70 40 20 65 120 102 88 22 63 108 101 81 21 62 21 64 94 26 81 42 34 67 11 46 91 56 74 35 9 120 44 80 10 47 83 48 6 2 3 98 129 28 39 41 75 48 91 17 34 35 53 35 45 56 38 62 65 29 25 47 27 17 11 60 46 54 3 13 17 38 12 41 14 56 46 40 59 23 54 63 87 76 19 21 60 42 91 1 9 26 22 17 59 33 32 77 50 70 38 37 30 46 18 26 37 28 8 24 17 41 30 41 43 18 29 29 23 20 33 28 14 23 110 18 22 76 28 28 24 66 30 14 48 35 73 95 23 99 20 38 38 20 0 5 19 40 39 39 7 26 29 6 55 11 22 34 72 73 17 33 28 53 54 24 17 35 5 30 20 19 22 28 30 32 45 39 55 75 30 48 114 42 49 73 19 35 76 58 82 69 47 116 44 29 39 58 93 70 76 28 47 0 76 2 17 9 45 108 54 13 22 40 26 35 32 32 22 40 20 32 20 46 33 87 16 30 58 27 45 29 30 92 34 63 39 18 45 100 29 5 34 42 35 40 10 37 38 40 29 35 47 15 58 26 7 60 22 26 1 38 38 11 16 43 25 19 43 58 46 28 69 39 71 71 30 15 24 51 58 109 33 30 146 40 50 69 90 39 43 71 46 72 123 42 165 9 0 103 49 48 32 53 68 37 35 18 69 35 39 11 30 34 32 25 61 35 25 35 71 71 45 44 69 58 71 28 75 57 34 27 92 41 76 41 58 40 76 59 19 10 15 52 51 30 49 23 52 34 40 41 22 41 42 80 56 65 51 59 15 78 15 38 53 43 72 24 61 90 29 75 33 41 115 44 61 171 23 27 63 29 48 35 6 43 44 42 81 54 178 23 90 19 33 48 84 21 10 25 61 35 32 33 72 64 62 26 36 16 68 23 25 17 41 59 49 39 31 40 38 38 70 29 52 138 23 35 33 1 97 12 71 48 75 98 37 62 27 3 66 36 1 13 14 52 18 81 6 67 5 70 95 59 28 61 29 61 141 80 65 25 50 28 113 71 70 66 23 1 97 58 134 43 30 88 62 74 269 24 26 71 66 82 43 54 44 64 57 24 29 78 33 26 86 44 55 25 1 8 2 12 1 46 22 24 20 24 64 20 44 29 35 29 53 33 64 2 24 31 20 23 35 20 22 45 67 25 46 43 38 32 59 138 13 17 28 38 38 42 47 76 38 53 51 62 2 29 49 19 13 48 33 80 18 24 61 16 43 35 30 69 21 98 39 37 83 43 40 35
Manes.08G044100.v6.1 0 0 0 0 0 0 0 0 0 0 0 0 0 0 0 0 0 0 0 0 0 0 0 0 0 0 0 0 0 0 0 0 0 0 0 0 0 0 0 0 0 0 0 0 0 0 0 0 0 0 0 0 0 0 0 0 0 0 0 0 0 0 0 0 0 0 0 0 0 0 0 0 0 0 0 0 0 0 0 0 0 0 0 0 0 0 0 0 0 0 0 0 0 0 0 0 0 0 0 0 0 0 0 0 0 0 0 0 0 0 0 0 0 0 0 0 0 0 0 0 0 0 0 0 0 0 0 0 0 0 0 0 0 0 0 0 0 0 0 0 0 0 0 1 0 0 0 0 0 0 0 0 0 0 0 0 0 0 0 0 0 0 0 0 0 0 0 0 0 0 0 0 0 0 0 0 0 0 0 0 0 0 0 0 0 0 0 1 0 0 0 0 0 0 0 0 0 0 0 0 0 0 0 0 0 0 0 0 0 0 0 0 0 0 0 0 0 0 0 0 0 0 0 0 0 0 0 0 0 0 0 0 0 0 0 0 0 0 0 0 0 0 0 0 0 0 0 0 0 0 0 0 0 0 0 0 0 0 0 0 0 0 0 0 0 0 0 0 0 0 0 0 0 0 0 0 0 0 0 0 0 0 0 0 0 0 0 0 0 0 0 0 0 0 0 0 0 0 0 0 0 0 0 0 0 0 0 0 0 0 0 0 0 0 0 0 0 0 0 0 0 0 0 0 0 0 0 0 0 0 0 0 0 0 0 0 0 0 0 0 0 0 0 0 0 0 0 0 0 0 0 0 0 0 0 0 0 0 0 0 0 0 0 0 0 0 0 0 0 0 0 0 0 0 0 0 0 0 0 0 0 0 0 0 0 0 0 0 0 0 0 0 0 0 0 0 0 0 0 0 0 0 0 0 0 0 0 0 0 0 0 0 0 0 0 0 0 0 0 0 0 0 0 0 0 0 0 0 0 0 0 0 0 0 0 0 0 0 0 0 0 0 0 0 0 0 0 0 0 0 0 0 0 0 0 0 0 0 0 0 0 0 0 0 0 0 0 0 0 0 0 0 0 0 0 0 0 0 0 0 0 0 0 0 0 0 0 0 0 0 0 0 0 0 0 0 0 0 0 0 0 0 0 0 0 0 0 0 0 0 0 0 0 0 0 0 0 0 0 0 0 0 0 0 0 0 0 0 0 0 0 0 0 0 0 0 0 0 0 0 0 0 0 0 0 0 0 0 0 0 0 0 0 0 0 0 0 0 0 0 0 0 0 0 0 0 0 0 0 0 0 0 0 0 0 0 0 0 0 0 0 0 0 0 0 0 0 0 0 0 0 0 0 0 0 0 0 0 0 0 0 0 0 0 0 0 0 0 0 0 0 0 0 0 0 0 0 0 0 0 0 0 0 0 0 0 0 0 0 0 0 0 0 0 0 0 0 0 0 0 0 0 0 0 0 0 0 0 0 0 0 0 0 0 0 0 0 0 0 0 0 0 0 0 0 0 0 0 0 0 0 0 0 0 0 0 0 0 0 0 0 0 0 0 0 0 0 0 0 0 0 0 0 0 0 0 0 0 0 0 0 0 0 0 0 0 0 0 0 0 0 0 0 0 0 0 0 0 0 0 0 0 0 0 0 0 0 0 0 0 0 0 0 0 0 0 0 0 0 0 0 0 0 0 0 0 0 0 0 0 0 0 0 0 0 0 0 0
Manes.08G044200.v6.1 0 0 0 0 0 0 0 0 0 0 0 0 0 0 0 0 0 0 0 0 0 0 0 0 0 0 0 0 0 0 0 0 0 0 0 0 0 0 0 0 0 0 0 0 0 0 0 0 0 0 0 0 0 0 0 0 0 0 0 0 0 0 0 0 0 0 0 0 0 0 0 0 0 0 0 0 0 0 0 0 0 0 0 0 0 0 0 0 0 0 0 0 0 0 0 0 0 0 0 0 0 0 0 0 0 0 0 0 0 0 0 0 0 0 0 0 0 0 0 0 0 0 0 0 0 0 0 0 0 0 0 0 0 0 0 0 0 0 0 0 0 0 0 0 0 0 0 0 0 0 0 0 0 0 0 0 0 0 0 0 0 0 0 0 0 0 0 0 0 0 0 0 0 0 0 0 0 0 0 0 0 0 0 0 0 0 0 0 0 0 0 0 0 0 0 0 0 0 0 0 0 0 0 0 0 0 0 0 0 0 0 0 0 0 0 0 0 0 0 0 0 0 0 0 0 0 0 0 0 0 0 0 0 0 0 0 0 0 0 0 0 0 0 0 0 0 0 0 0 0 0 0 0 0 0 0 0 0 0 0 0 0 0 0 0 0 0 0 0 0 0 0 0 0 0 0 0 0 0 0 0 0 0 0 0 0 0 0 0 0 0 0 0 0 0 0 0 0 0 0 0 0 0 0 0 0 0 0 0 0 0 0 0 0 0 0 0 0 0 0 0 0 0 0 0 0 0 0 0 0 0 0 0 0 0 0 0 0 0 0 0 0 0 0 0 0 0 0 0 0 0 0 0 0 0 0 0 0 0 0 0 0 0 0 0 0 0 0 0 0 0 0 0 0 0 0 0 0 0 0 0 0 0 0 0 0 0 0 0 0 0 0 0 0 0 0 0 0 0 0 0 0 0 0 0 0 0 0 0 0 0 0 0 0 0 0 0 0 0 0 0 0 0 0 0 0 0 0 0 0 0 0 0 0 0 0 0 0 0 0 0 0 0 0 0 0 0 0 0 0 0 0 0 0 0 0 0 0 0 0 0 0 0 0 0 0 0 0 0 0 0 0 0 0 0 0 0 0 0 0 0 0 0 0 0 0 0 0 0 0 0 0 0 0 0 0 0 0 0 0 0 0 0 0 0 0 0 0 0 0 0 0 0 0 0 0 0 0 0 0 0 0 0 0 0 0 0 0 0 0 0 0 0 0 0 0 0 0 0 0 0 0 0 0 0 0 0 0 0 0 0 0 0 0 0 0 0 0 0 0 0 0 0 0 0 0 0 0 0 0 0 0 0 0 0 0 0 0 0 0 0 0 0 0 0 0 0 0 0 0 0 0 0 0 0 0 0 0 0 0 0 0 0 0 0 0 0 0 0 0 0 0 0 0 0 0 0 0 0 0 0 0 0 0 0 0 0 0 0 0 0 0 0 0 0 0 0 0 0 0 0 0 0 0 0 0 0 0 0 0 0 0 0 0 0 0 0 0 0 0 0 0 0 0 0 0 0 0 0 0 0 0 0 0 0 0 0 0 0 0 0 0 0 0 0 0 0 0 0 0 0 0 0 0 0 0 0 0 0 0 0 0 0 0 0 0 0 0 0 0 0 0 0 0 0 0 0 0 0 0 0 0 0 0 0 0 0 0 0 0 0 0 0 0 0 0 0 0 0 0 0 0 0 0 0 0 0 0 0 0 0 0 0 0 0 0 0 0
Manes.08G044300.v6.1 64 8 173 93 97 81 53 83 108 68 53 35 50 35 73 98 73 29 55 7 126 97 93 159 39 26 64 31 50 84 26 115 91 155 49 58 51 27 27 139 65 147 73 90 41 145 122 84 45 72 114 169 89 113 53 91 91 115 46 50 9 68 28 4 9 33 24 66 192 87 100 223 26 3 1 113 107 64 58 36 26 85 34 101 13 53 44 54 154 110 42 88 161 113 2 38 156 214 344 200 204 245 126 114 2 86 287 172 147 59 134 150 129 20 2 24 135 82 110 16 142 290 154 36 153 208 66 113 12 135 124 48 82 125 68 67 154 142 157 191 43 826 150 582 34 23 97 206 442 7 63 246 112 267 48 177 221 147 184 104 102 135 98 159 94 138 66 127 2 40 73 170 68 245 65 46 59 115 127 0 55 174 137 107 129 75 119 76 28 106 8 231 153 116 433 426 174 306 158 306 224 169 187 214 204 214 243 241 118 633 148 224 557 201 202 444 279 193 32 160 156 97 185 179 187 235 14 270 9 222 261 208 189 68 230 132 168 352 81 308 112 145 1150 101 421 170 109 239 157 333 199 100 242 128 300 230 10 205 117 325 202 141 355 163 294 148 248 199 121 181 167 124 326 214 221 241 133 0 71 224 326 176 245 727 194 425 240 212 916 248 230 281 161 340 277 407 81 272 206 186 222 109 114 382 201 379 333 178 160 218 457 273 358 436 180 198 257 140 300 158 272 98 199 236 303 238 179 149 440 107 255 162 2 236 206 417 206 166 96 178 207 5 234 210 121 302 184 285 431 226 152 281 214 440 154 461 152 204 523 202 278 264 83 378 228 413 238 213 239 140 218 223 175 114 138 237 399 290 381 332 175 161 308 251 409 515 149 180 309 257 162 7 281 30 655 10 459 385 118 127 192 321 154 221 241 208 353 188 207 364 94 432 146 332 220 208 492 105 216 208 463 446 125 304 694 317 395 347 251 291 200 525 284 390 168 104 290 128 111 622 223 277 147 183 570 563 217 110 13 701 375 920 143 396 516 160 313 208 136 214 137 91 225 100 776 184 584 143 408 278 223 191 209 211 131 349 155 8 252 235 220 277 29 165 58 87 1 190 67 114 383 249 218 254 144 215 232 444 183 77 127 69 141 126 144 186 51 132 81 122 158 102 155 170 111 235 129 421 125 119 383 128 317 173 221 253 232 210 80 146 91 68 207 121 100 223 231 376 187 128 140 283 254 206 221 275 89 244 91 111 37 261 356 149 12 33 208 165 126 76 141 149 554 147 82 67 202 179 132 180 117 127 2 237 181 141 115 98 56 138 72 299 91 46 47 208 49 50 203 211 29 59 79 61 124 123 50 96 131 123 141 43 209 238 135 35 81 100 116 116 73 84 163 109 84 104 229 6 120 129 173 172 201 146 170 195 20 5 17 65 0 220 205 120 113 68 21 142 6 194 125 127 181 81 219 112 107 192 108 63 30 362 156 174 212 59 51 0 81 213 46 169 125 108 274 215 60 250 150 232 98 180 25 101 207 247 231 441 213 268 162 131 143 136 306 112 1 209 4 98 5 142 117 169 209 254 142 214 104 61 115 156 184 165 209 75 259 152 175 411 139 148 567 110 405 169 138 73 147 422 130 112 79 181 27 251 236 291 163 230 122 292 329 155 4 116 71 274 122 160 149 183 344 176 288 182 47 138 128 179 107 110 186 210 75 157 156 158
Manes.08G044400.v6.1 5 2 16 21 16 18 29 37 2 9 31 46 18 2 43 28 21 0 7 4 13 19 29 22 8 11 24 17 8 20 7 22 18 12 19 20 23 29 15 48 12 24 15 1 20 18 14 21 13 1 18 50 27 22 7 14 34 38 12 7 8 9 22 0 12 26 14 12 22 10 17 20 37 1 0 10 29 23 1 14 13 30 19 11 4 13 31 35 10 15 13 25 17 31 0 5 38 42 35 27 3 20 16 24 0 10 9 78 78 7 11 25 54 24 0 8 27 33 31 32 27 27 39 31 39 12 12 34 6 16 23 6 42 40 1 6 17 28 18 9 13 26 42 16 29 17 22 74 49 1 11 12 24 36 15 32 10 39 24 22 8 28 37 34 15 17 4 29 0 12 8 14 22 33 54 36 18 45 44 0 31 38 50 93 42 48 28 74 29 41 25 27 5 34 75 15 3 26 22 68 9 29 9 61 11 17 17 9 88 26 7 11 5 41 40 51 52 12 0 77 17 31 10 41 78 3 0 5 1 40 30 53 19 11 42 17 24 16 42 46 10 26 20 38 42 37 32 15 42 55 15 20 1 26 69 33 0 19 25 37 10 29 13 63 80 18 38 7 24 27 14 40 12 14 85 43 46 0 2 44 30 8 4 21 46 38 7 6 26 19 18 16 9 11 14 38 3 15 9 45 20 17 16 17 27 10 17 18 24 21 15 22 56 8 10 51 15 9 15 18 11 8 18 52 45 69 11 41 7 18 40 11 0 10 29 47 24 34 16 30 39 0 36 12 24 36 4 33 12 25 20 11 10 13 20 27 8 9 22 39 19 30 3 12 79 50 18 23 15 10 52 19 13 18 6 73 56 10 33 12 8 44 68 10 28 45 27 12 25 7 54 1 26 2 14 2 71 47 14 4 60 13 10 12 12 16 13 3 10 25 28 27 6 28 6 25 26 1 13 14 67 78 6 41 61 75 63 59 59 13 40 45 11 17 7 10 24 2 13 15 24 29 29 26 28 31 11 9 0 37 34 26 6 15 9 30 42 55 26 14 19 11 49 14 21 13 22 18 20 120 14 14 54 13 2 29 50 10 43 10 6 21 24 13 11 6 0 27 0 11 10 65 26 22 22 10 10 25 10 0 4 55 18 15 7 21 8 13 15 6 6 30 20 3 24 4 32 39 10 15 20 21 25 7 25 7 10 22 10 7 9 26 18 9 7 11 25 7 6 5 23 27 30 13 25 11 28 30 3 16 0 35 42 10 2 18 62 43 11 21 15 17 94 8 10 46 7 24 26 4 17 11 0 17 14 4 16 12 29 2 2 11 42 19 24 12 1 20 23 13 12 10 55 19 2 6 13 5 32 4 16 12 14 55 26 16 19 20 37 2 5 18 41 44 0 10 6 0 19 4 2 14 14 36 6 3 5 0 17 13 0 3 10 28 9 36 1 7 2 16 27 13 9 42 34 12 21 27 17 3 12 9 11 13 11 5 9 0 31 19 26 32 6 20 24 18 35 17 14 85 7 15 11 32 17 26 30 27 41 56 18 17 31 50 30 16 2 0 0 9 1 24 8 26 23 43 23 4 12 21 28 51 28 25 55 6 15 1 22 15 9 1 25 28 54 37 9 25 36 27 16 40 13 6 13 9 44 14 16 40 8 27 55 56 0 30 51 5 11 36 16 53 10 11 37 4 18 16 61 52 0 8 19 19 60 26 6 4
Manes.08G044500.v6.1 0 0 18 1 0 1 0 6 0 0 5 0 6 0 0 1 0 2 0 0 0 1 5 0 0 2 0 0 0 1 0 5 9 0 2 1 2 0 1 1 0 1 17 0 0 0 1 0 0 0 0 5 13 0 0 1 4 10 0 0 0 0 8 0 0 0 0 7 1 1 0 15 2 0 1 2 2 3 0 0 0 0 2 0 0 0 1 2 4 0 0 2 12 6 0 0 2 3 80 8 0 9 1 44 0 0 19 2 0 0 1 2 0 1 0 0 0 7 12 6 5 3 4 0 8 6 0 1 0 3 1 0 4 2 1 0 0 3 7 2 0 9 1 129 0 0 0 3 120 0 2 1 0 104 4 2 16 1 5 4 0 0 3 75 0 0 0 2 0 0 1 3 0 115 0 1 1 9 2 0 0 3 1 10 0 0 3 1 0 0 0 44 1 3 191 0 1 1 22 60 3 2 0 7 57 1 2 0 5 156 2 0 1 3 11 18 6 0 1 7 0 1 1 2 30 1 0 1 2 45 5 2 0 1 13 1 1 11 2 32 0 6 77 2 7 1 5 4 6 17 0 14 1 6 13 3 0 0 2 12 0 0 3 3 10 0 1 3 11 24 1 0 20 4 6 0 16 0 0 7 17 3 2 3 19 7 0 0 5 1 31 1 6 4 1 14 0 12 0 2 8 0 1 2 4 34 3 7 0 18 62 1 26 2 5 35 7 0 1 8 25 6 31 0 0 15 3 2 15 10 1 2 0 1 4 35 19 2 0 4 7 0 9 2 4 25 1 8 0 7 11 3 1 1 6 31 0 0 14 39 61 1 1 1 8 16 2 18 1 5 19 2 8 5 8 0 41 5 5 7 0 23 4 2 5 9 7 0 14 0 3 1 0 0 0 0 9 13 6 1 2 5 0 0 1 5 7 2 0 11 0 74 0 1 1 2 46 0 8 4 6 36 0 12 0 1 4 1 12 0 0 35 5 1 0 1 10 0 0 0 4 18 7 2 0 0 14 2 0 2 8 176 1 5 11 8 15 0 4 0 8 33 2 0 1 18 16 1 33 5 3 0 8 3 0 0 8 1 3 4 1 4 2 0 0 0 1 2 1 0 57 8 67 3 1 7 1 80 5 0 0 0 2 1 3 2 3 17 0 0 39 0 57 0 12 3 2 38 2 0 5 4 27 0 21 1 5 21 0 0 0 3 1 0 6 4 11 165 0 2 0 9 59 7 1 12 19 22 3 0 0 12 69 2 0 0 12 8 0 0 6 7 205 3 0 1 2 1 10 1 0 3 0 13 1 0 7 0 0 0 0 0 3 6 1 2 0 1 11 2 0 0 2 2 0 0 0 0 5 0 1 0 3 18 1 3 1 3 8 0 0 1 2 5 0 1 1 0 0 2 0 19 4 6 1 1 0 0 1 0 0 18 5 7 1 1 0 4 0 2 0 1 2 0 1 0 0 2 0 0 0 0 0 3 1 0 0 0 1 0 0 3 15 0 7 0 0 1 1 6 2 1 0 5 24 1 0 9 26 10 0 5 0 2 37 0 0 0 0 3 0 1 0 2 45 7 0 0 2 7 1 1 0 0 11 0 0 0 3 48 7 0 3 0 24 11 0 0 3 42 0 1 0 2 0 9 2 20 6 6 0 24 0 0 0 1 0 2 2 2 0 4 6 4 13 0 0 2 1 5 0 1 1 7 0 0 0 1
Manes.08G044600.v6.1 9 1 41 5 16 10 4 10 2 4 14 2 10 0 9 12 11 2 3 2 14 10 23 14 12 3 10 2 1 13 8 12 31 25 2 10 3 4 1 17 12 5 11 3 6 9 17 8 8 6 15 16 30 13 6 6 8 15 5 4 8 13 15 0 5 8 7 16 15 19 9 32 9 0 0 15 29 16 11 5 4 4 13 18 1 10 11 8 13 14 13 7 26 11 0 11 16 14 99 18 29 22 15 36 0 25 17 11 5 4 9 4 7 5 0 1 16 5 27 18 18 7 14 2 17 8 4 19 2 5 12 9 19 18 0 11 17 19 20 9 12 59 17 115 3 5 11 30 127 1 11 15 12 93 12 17 12 11 14 8 3 7 12 54 11 20 5 11 0 10 13 6 6 107 9 2 4 13 15 0 3 20 10 21 19 8 14 13 17 17 3 72 12 7 100 16 10 50 25 68 21 23 20 24 38 30 34 26 3 121 12 14 36 18 28 40 35 26 8 17 5 13 22 13 58 16 2 27 1 52 10 15 28 0 29 28 13 30 8 35 17 18 79 25 44 18 17 30 14 36 20 19 16 16 36 15 0 10 15 31 7 28 20 19 39 9 18 15 16 23 16 13 19 23 28 12 27 0 10 22 41 17 17 59 16 57 23 10 31 34 39 14 10 30 15 57 3 29 16 4 22 4 8 25 19 30 9 22 8 29 45 24 43 40 22 69 19 16 50 26 35 12 21 9 18 16 4 7 20 34 24 22 0 25 41 72 8 30 5 14 13 0 19 28 7 51 25 16 27 33 21 31 18 40 17 51 12 16 70 18 47 38 6 44 19 49 16 45 24 10 32 14 25 23 24 12 53 31 36 23 23 40 17 22 39 38 13 29 56 11 8 1 21 0 53 0 79 33 32 10 20 13 3 0 29 23 21 29 32 27 7 80 9 32 13 17 44 19 25 34 42 40 9 50 31 23 50 36 22 24 16 62 12 21 26 16 45 10 6 38 11 5 6 11 34 68 41 16 0 33 27 108 11 24 43 4 27 27 9 28 10 25 28 7 45 31 74 30 32 30 18 35 31 21 17 2 10 1 6 6 12 15 6 26 5 22 0 37 5 33 49 21 46 17 10 18 8 80 15 3 7 9 15 12 15 15 3 22 22 19 28 9 26 8 10 15 10 29 10 33 26 18 39 12 32 23 25 18 10 22 14 14 21 13 12 28 27 86 18 19 7 16 38 13 27 30 41 47 16 31 0 22 90 16 2 1 14 19 4 11 17 21 136 15 29 13 8 7 23 11 3 6 0 9 8 5 9 1 6 6 5 10 9 5 8 13 1 4 10 16 2 3 8 11 3 3 1 3 7 5 12 3 11 51 4 5 4 4 6 4 2 7 23 17 1 13 13 0 20 14 17 22 17 21 12 18 3 2 3 1 0 14 17 16 13 10 0 9 1 20 1 19 9 11 3 0 8 16 9 4 2 9 1 11 1 2 2 0 5 14 0 8 11 10 46 28 16 10 5 33 2 13 4 2 13 11 2 12 35 21 9 11 11 12 46 6 0 5 1 8 4 8 5 5 17 2 5 25 9 7 9 13 21 27 32 8 31 10 8 52 7 0 26 9 59 7 5 0 17 35 3 6 2 1 1 16 10 9 9 7 0 0 7 4 0 2 9 3 1 12 2 8 23 11 26 1 1 35 5 15 0 8 21 17 22 10 2 3
Manes.08G044700.v6.1 12 5 45 14 37 18 14 41 8 5 35 16 25 4 5 15 16 0 28 3 17 22 24 11 12 16 7 17 1 7 23 1 19 23 4 22 4 8 26 5 24 21 18 15 6 6 21 24 10 1 11 10 20 3 1 12 8 33 10 5 5 6 16 1 0 5 14 11 25 6 7 13 20 2 1 16 12 21 15 9 9 16 69 59 4 17 51 55 80 134 9 15 57 24 1 0 109 17 154 7 4 40 48 108 1 1 63 107 82 89 1 29 30 71 1 3 34 48 32 32 13 7 38 10 88 5 3 6 3 30 2 0 29 39 46 20 20 19 43 27 0 31 26 54 127 29 20 27 36 2 6 3 30 67 43 5 8 15 53 9 4 45 28 39 6 1 3 33 1 9 1 17 11 103 30 25 7 15 41 0 17 5 35 117 27 8 23 37 40 93 11 59 4 2 23 80 3 8 25 165 9 2 17 7 14 21 0 6 15 47 11 5 15 8 20 29 5 1 3 42 1 3 7 13 61 36 0 5 11 87 154 3 5 6 23 31 6 13 27 28 35 11 35 42 39 70 10 27 14 39 52 6 27 6 72 10 1 15 7 39 2 2 16 22 45 11 4 14 20 51 23 6 11 21 26 19 7 1 3 12 10 64 8 7 15 52 11 1 6 8 27 16 4 8 11 30 33 5 10 16 35 5 5 7 10 14 0 2 2 8 20 59 8 6 10 51 2 0 8 21 7 1 6 14 15 42 71 26 15 30 13 47 0 10 10 23 56 4 0 12 30 0 6 7 8 10 11 1 2 35 7 124 24 4 5 17 36 11 12 12 61 11 1 1 7 21 36 9 15 22 56 14 14 2 27 8 37 67 0 19 104 96 45 20 21 26 33 29 34 16 10 0 12 3 1 0 21 9 7 6 4 25 43 6 4 11 17 60 19 3 4 31 42 3 5 14 15 39 0 25 16 31 31 8 29 36 28 62 32 13 13 28 14 3 4 17 24 7 0 1 10 15 0 0 3 15 10 0 0 5 12 18 14 3 3 3 13 8 1 18 3 25 20 4 7 13 30 4 2 58 17 20 34 42 12 2 51 14 67 3 15 23 14 5 6 12 0 17 23 15 5 12 20 53 0 26 9 19 19 0 1 1 13 0 5 10 1 26 3 1 5 10 37 15 5 2 14 18 11 4 13 7 22 33 5 5 34 35 5 7 6 15 14 29 0 13 13 19 48 8 25 19 47 18 4 10 3 17 19 0 7 14 32 19 3 14 14 38 25 13 13 6 107 3 0 14 11 6 11 25 8 12 3 39 9 5 19 0 21 3 4 10 5 38 33 5 6 11 17 74 3 7 12 21 7 2 0 4 21 0 4 0 11 26 5 6 8 5 27 11 3 6 3 47 4 2 15 0 26 10 8 8 22 16 0 5 13 1 48 3 0 8 6 19 20 4 4 10 1 12 3 11 10 34 16 1 8 7 25 9 0 3 13 12 30 0 0 0 30 23 1 10 13 5 29 17 1 9 21 73 23 12 16 5 29 107 9 5 21 15 6 8 2 9 64 9 1 0 0 15 2 5 17 8 25 31 11 10 20 51 19 1 6 15 35 1 6 8 12 44 45 3 7 5 52 7 9 4 9 30 10 10 4 15 49 10 7 17 27 50 60 6 16 23 1 31 23 14 13 43 10 3 7 8 25 1 4 28 13 39 15 0 16 20 32 33 3 14
Manes.08G044800.v6.1 879 14 88 35 3 962 13 607 4 4 665 36 153 7 9 853 31 20 5 18 931 31 74 22 9 236 88 2922 11 2 370 5 116 15 4 1139 16 332 107 2 520 47 66 6 11 685 20 646 7 8 915 13 84 6 1 718 84 79 143 16 232 29 83 4 5 771 18 270 27 11 535 41 145 6 7 744 42 360 5 4 308 3 761 13 4 224 27 386 27 9 545 62 112 88 0 38 318 13 175 7 1 348 16 55 3 4 420 17 1880 2 31 621 9 92 2 3 789 33 218 6 1 484 17 110 21 1 161 5 116 4 8 345 31 307 17 2 594 10 1521 10 20 1648 11 138 6 2 658 9 121 4 6 828 9 123 15 1 341 9 1022 5 5 1065 7 100 9 2 136 8 5 9 0 414 3 70 13 1 412 53 147 0 1 1036 20 491 5 10 1615 12 95 20 1 144 737 34 126 53 2 1117 27 153 12 4 2499 16 31 11 4 1337 15 215 10 11 1481 10 167 27 8 1976 9 188 16 6 358 7 337 10 23 972 8 235 31 8 379 25 91 15 10 398 19 257 20 5 771 71 523 25 7 725 55 184 14 13 463 21 409 39 9 532 20 157 15 10 615 32 208 12 8 584 120 1838 6 9 319 64 1829 20 7 8 22 70 444 17 11 58 24 83 23 7 135 16 80 15 7 75 17 258 3 17 578 49 170 28 1 79 19 215 18 25 774 41 320 24 22 53 12 133 11 11 49 53 401 16 12 269 57 206 2 6 694 48 3646 24 3 612 45 260 16 41 455 16 2247 8 8 537 13 127 13 16 521 23 50 22 10 650 18 419 8 6 308 50 182 26 12 1555 19 165 31 6 1036 6 210 4 17 5 770 15 407 18 4 2991 24 770 82 1 3040 66 1212 11 12 658 105 9 15 7 56 22 114 10 1 1330 15 4570 23 2 772 8 172 5 13 1608 13 200 5 0 1193 50 332 4 4 1121 14 334 31 26 259 30 149 62 4 53 29 359 10 8 84 11 211 11 12 100 21 17 3 14 61 72 17 10 6 81 26 47 4 19 1621 43 291 10 3 110 31 392 3 16 176 23 198 29 10 1998 563 28 171 20 9 1089 23 216 34 3 835 50 445 8 0 270 4 2689 1 2 380 24 100 4 7 373 20 151 89 2 128 3 195 12 4 1758 22 1119 3 0 616 31 126 2 9 1760 60 821 9 0 2372 16 390 18 1 765 23 355 2 3 749 82 1026 9 12 932 23 82 2 8 923 98 90 13 4 397 101 73 58 5 399 12 74 8 0 921 29 361 6 12 1145 39 432 1 11 59 549 34 134 24 1 988 5 230 10 4 610 21 62 6 3 471 25 149 68 9 470 19 149 28 10 514 30 341 8 5 483 17 222 5 1322 498 27 273 13 25 1382 25 113 7 3 1298 25 238 16 31 784 8 1038 8 25 328 27 162 4 6 16 11 426 12 2 193 45 128 10 3 144 47 26 33 3 334 31 83 26 6 432 76 990 2 18 406 15 132 12 6 111 3 274 11 5 18 241 56 626 11 2 1161 8 272 8 1 207 14 179 9 11 593 39 4266 4 9 1635 87 138 22 3 567 1 5320 12 4 796 11 134 13 5 1072 42 25 1 2 323 16 182 8 4 1304 9 166 29 3 1675 5 79 9 1 373 14 136 8 13 428 47 2273 29 7 341 25 1457 6 4 1049 49 15 23 5 497 25 77 5 0 682 19 238 1 2 1451 25 211 4 6 1682 41 287 16 1 7
Manes.08G044900.v6.1 0 0 0 0 0 0 0 0 0 0 0 0 0 0 0 0 0 0 0 0 0 1 0 0 0 0 0 0 0 0 0 0 0 0 0 0 0 1 0 0 0 0 0 0 0 0 0 0 0 0 0 0 0 0 0 0 0 0 0 0 0 0 0 0 0 0 0 0 0 0 0 0 0 0 0 0 0 1 0 0 0 0 1 0 0 0 0 0 0 0 0 0 0 0 0 0 0 0 0 0 0 0 0 0 0 0 0 0 0 0 0 0 0 0 0 0 0 0 3 0 0 0 0 0 0 0 0 0 0 0 0 0 0 0 0 0 0 0 0 0 0 0 0 0 0 0 0 0 0 0 0 0 0 0 0 0 0 0 0 0 0 0 0 0 0 0 0 0 0 0 0 0 1 0 0 0 0 0 0 0 0 0 0 0 0 0 0 0 0 0 0 0 0 0 2 0 0 0 0 0 0 0 0 0 0 0 0 0 0 3 0 0 0 0 0 0 0 0 0 0 0 0 0 0 1 0 0 0 0 0 0 0 0 0 0 0 0 1 0 0 0 0 2 0 6 0 0 0 0 0 0 0 0 0 0 0 0 0 0 0 0 0 0 0 0 0 0 0 0 8 0 0 0 0 0 0 0 0 0 0 1 0 0 0 0 0 0 0 0 0 0 0 0 0 1 1 0 0 0 0 0 0 0 0 0 0 0 0 0 0 0 0 0 0 0 0 0 0 1 0 0 0 0 0 0 2 0 0 0 0 8 0 0 0 0 1 7 0 0 0 0 0 0 0 0 0 0 0 1 0 0 0 0 0 0 1 0 0 1 0 1 0 0 0 0 0 0 0 1 0 5 0 0 0 0 0 0 1 0 0 0 6 2 0 0 16 6 0 0 2 4 0 4 0 0 0 0 0 0 0 0 0 0 0 0 0 1 0 0 0 0 0 0 0 0 0 1 0 0 0 0 5 0 0 0 0 1 2 0 0 0 0 0 0 0 0 0 0 0 0 0 0 0 0 0 0 0 0 0 0 0 1 0 0 0 0 0 0 0 0 3 0 0 0 0 1 1 0 1 0 0 0 1 0 0 0 0 0 0 0 0 0 1 0 0 0 0 6 0 0 0 0 0 0 0 0 0 0 0 0 0 0 7 0 0 0 0 0 0 0 0 0 0 0 3 0 0 0 0 0 0 0 0 0 0 0 0 1 0 0 0 0 0 0 0 0 0 0 0 0 0 0 0 0 0 0 0 0 0 0 0 0 1 0 0 0 2 0 0 0 0 0 0 0 0 0 0 0 0 0 0 0 0 0 0 0 0 0 0 0 0 1 0 1 0 0 0 0 0 0 1 0 0 1 0 0 0 0 0 0 0 0 0 0 0 0 0 0 0 0 0 0 0 0 0 0 0 0 0 1 0 0 0 11 0 0 0 0 0 0 0 0 1 0 1 0 0 2 0 0 0 0 0 3 0 0 0 1 4 0 1 0 0 0 0 0 0 0 0 0 1 0 2 0 0 0 0 0 2 0 0 0 0 0 0 0 0 0 0 0 0 0 0 0 0 0 0 0 0 0 0 0 0 0 0 0 0 0 0 0 0 0 0 0 0 0 0 0 0 0 0 0 0 0 1 0 0 0 0 0 0 0 0 0 0 0 0 0 0 0 0 0 0 0 0 0 0 0 0 1 0 0 0 0 0 0 0 0 0 1 0 0 0 0 0 0 0 0
Manes.08G045000.v6.1 463 47 793 329 392 477 225 441 207 238 824 550 418 60 747 406 271 72 109 128 384 223 479 376 254 267 190 340 107 319 370 232 422 240 406 749 248 347 179 486 469 410 297 50 305 372 255 397 360 186 724 320 414 405 179 435 259 540 190 253 346 252 401 10 470 428 226 360 296 274 336 350 411 22 7 417 268 620 157 482 674 188 300 268 166 340 347 586 486 408 460 257 465 312 3 170 989 527 558 414 364 488 303 302 9 292 606 417 883 296 282 638 387 283 11 73 809 270 297 121 456 474 306 300 384 186 288 217 92 251 281 180 416 656 145 240 346 356 694 221 320 1084 435 584 444 377 390 459 508 18 179 625 352 401 170 495 544 408 564 253 172 559 340 410 206 275 143 362 8 287 211 375 288 784 761 453 433 279 700 1 599 931 581 584 491 363 750 506 751 547 761 614 369 424 646 465 306 577 329 1028 300 326 848 461 256 286 360 448 394 761 188 241 692 442 660 639 828 826 67 1121 297 563 416 495 749 214 23 240 27 968 409 620 450 165 372 306 477 613 208 404 141 319 927 401 830 324 345 532 496 641 244 251 660 409 831 329 11 381 337 678 142 409 535 400 933 294 590 974 315 589 459 430 548 343 493 442 721 7 86 431 697 295 172 501 245 1149 204 310 411 355 335 321 269 353 247 708 82 444 331 216 837 252 273 278 221 299 291 433 479 222 480 371 538 152 143 454 215 313 209 182 261 139 423 460 321 541 114 495 463 271 573 326 3 260 476 476 455 344 280 316 434 28 424 249 238 433 292 425 308 384 268 313 272 444 343 476 173 471 490 243 436 449 273 321 635 690 245 297 496 194 554 233 234 350 329 661 920 366 578 713 218 834 529 303 555 524 344 300 514 794 226 11 444 14 351 46 846 692 379 467 465 653 124 145 259 345 330 284 203 452 228 488 270 552 604 392 434 175 399 440 501 687 147 592 601 339 305 590 304 155 256 558 349 720 240 218 544 212 192 216 294 216 240 217 287 432 273 220 33 479 260 428 192 404 576 257 460 472 495 326 195 438 497 360 461 218 403 231 644 1342 341 242 785 330 243 714 472 124 471 234 539 342 520 242 382 208 4 674 124 531 500 319 432 340 533 451 467 268 224 140 285 424 360 233 427 543 306 592 317 343 720 401 371 219 335 270 399 574 209 328 820 276 807 197 492 404 350 566 189 227 411 223 717 264 338 493 272 422 166 220 409 269 346 244 304 789 336 523 195 405 122 424 631 309 211 655 606 605 152 360 390 259 1648 311 367 296 434 265 531 146 353 349 14 375 169 114 367 96 310 72 102 371 288 470 324 312 221 149 356 212 190 352 372 389 115 142 344 119 340 114 358 229 259 610 235 139 276 270 413 145 101 502 329 527 105 344 511 2 690 257 219 400 249 281 160 218 96 8 236 133 5 292 122 394 107 371 47 175 16 241 269 297 184 594 315 300 348 355 416 76 152 188 274 450 256 164 380 6 350 360 264 232 270 410 776 480 355 427 122 845 227 430 254 281 386 281 488 549 276 741 274 348 599 298 512 160 5 296 8 359 15 264 376 319 318 405 290 408 317 204 354 517 337 298 481 48 203 205 317 542 219 256 443 208 512 310 189 243 311 381 308 600 294 312 293 242 395 508 217 420 75 205 359 420 5 206 361 416 203 424 113 531 411 272 674 88 532 578 551 670 58 317 500 347 588 380 314 237
Manes.08G045100.v6.1 14 9 48 39 60 18 36 35 48 32 32 57 34 46 123 19 23 5 67 9 16 23 36 90 51 23 35 20 14 51 17 38 33 43 35 24 51 28 24 34 11 58 19 32 34 32 40 34 41 41 30 65 51 92 53 19 45 37 46 69 57 44 51 1 93 25 15 13 41 33 25 54 27 1 4 19 45 78 59 81 20 31 35 68 38 19 70 39 74 90 20 55 49 69 2 47 26 56 44 54 100 24 30 48 2 65 27 66 53 61 87 19 60 7 3 8 33 60 42 10 57 38 29 11 91 40 32 49 8 102 25 23 58 48 14 55 22 40 35 78 61 50 57 54 56 50 38 65 41 3 60 30 60 53 82 67 30 50 30 64 58 59 36 49 53 55 10 35 0 45 50 49 45 39 25 95 32 44 48 0 73 36 108 89 171 50 36 44 18 86 61 55 37 36 109 130 93 42 47 56 97 74 34 51 14 53 91 30 44 31 65 84 25 35 37 45 36 41 7 53 54 58 20 45 74 42 0 29 3 59 108 27 63 38 38 54 69 26 23 44 35 27 51 24 26 29 27 22 27 45 36 20 19 21 44 43 2 36 34 43 21 41 29 27 53 35 58 23 32 52 62 39 21 31 48 38 46 0 8 53 45 62 77 43 46 75 79 76 34 67 28 101 56 32 68 67 13 66 32 77 67 80 34 28 53 37 56 27 20 15 28 62 53 46 27 62 43 41 37 119 33 21 46 50 81 69 47 57 31 37 50 34 3 36 60 38 67 55 25 42 34 3 44 41 26 53 56 51 28 42 23 83 71 57 50 34 61 58 37 33 31 55 34 55 67 56 61 57 14 65 34 70 55 72 16 32 51 78 93 41 56 66 69 47 48 59 21 81 73 40 46 0 51 12 50 2 61 86 46 23 64 30 46 39 24 66 16 80 42 30 15 57 53 94 24 36 37 23 45 21 54 82 39 63 86 55 52 50 65 28 26 41 114 48 26 28 46 95 39 19 84 37 56 52 39 75 23 14 11 60 57 42 118 44 37 75 56 142 87 34 55 17 81 53 54 22 42 79 58 119 21 56 68 52 60 52 30 8 78 62 27 64 48 68 75 17 0 67 47 107 28 55 40 46 35 28 36 40 41 31 16 30 61 37 44 20 26 29 75 65 22 31 51 65 54 26 63 44 35 44 35 22 36 72 28 33 52 46 16 32 8 51 18 39 39 11 33 26 93 44 17 40 30 75 93 45 47 45 38 57 7 49 57 152 56 27 104 91 51 74 13 40 108 53 52 86 25 40 68 54 111 22 2 49 111 60 42 18 42 17 57 18 27 51 59 36 12 28 44 71 54 21 74 46 74 90 21 18 34 51 40 6 49 82 62 43 19 38 32 66 45 29 22 55 50 86 22 0 40 66 85 60 52 43 42 67 23 1 35 68 1 19 47 41 32 64 5 59 1 55 51 39 41 81 61 66 55 90 46 59 21 36 49 32 94 53 42 0 45 88 103 28 22 48 76 81 83 45 40 92 54 112 11 47 51 75 41 28 47 51 68 64 61 50 73 71 1 35 1 44 1 53 25 32 73 59 46 28 39 33 32 46 31 77 87 21 52 26 54 61 39 49 42 48 64 51 93 13 40 45 38 76 22 36 14 92 62 22 19 35 68 39 41 41 3 24 37 24 47 38 65 57 17 39 57 77 24 19 39 58 53 57 63 61 42 137 84 50
Manes.08G045200.v6.1 13 3 35 28 9 29 15 20 16 12 20 14 20 3 37 30 22 5 10 2 20 26 20 45 29 9 31 27 9 50 13 17 25 17 8 25 26 9 2 37 28 46 19 9 14 23 24 31 10 11 31 61 16 51 18 24 36 29 24 15 1 19 13 0 3 7 10 33 45 14 22 100 6 1 1 38 60 37 18 18 6 32 8 37 3 8 15 18 36 23 18 15 30 18 0 46 29 25 20 38 11 35 23 30 1 31 57 46 33 12 19 26 31 1 0 0 82 21 18 13 28 44 24 8 40 20 13 26 0 21 20 4 17 27 1 13 0 15 32 11 44 78 13 34 17 10 16 21 25 3 5 19 12 8 16 39 77 37 23 19 13 19 10 28 12 13 8 26 0 13 12 21 5 13 20 8 13 14 27 0 11 35 24 15 21 16 21 19 0 23 0 30 4 41 75 43 29 15 19 20 36 24 38 75 13 26 34 26 57 113 33 30 19 44 56 61 34 31 7 68 35 18 8 43 67 21 1 12 0 49 46 54 16 11 29 12 41 58 15 14 40 14 67 21 76 23 14 41 22 31 31 14 53 31 44 36 0 29 34 55 13 26 48 54 50 34 40 89 29 67 38 16 33 29 36 42 27 0 3 24 52 25 8 33 43 74 12 11 45 42 35 41 19 17 31 67 1 26 55 32 108 16 10 24 19 48 37 29 23 61 30 11 32 29 27 35 39 13 9 8 25 5 16 26 28 50 25 22 43 18 41 39 0 29 44 33 63 31 13 32 31 6 20 6 32 42 24 46 22 30 18 33 14 19 9 61 21 36 42 49 47 63 50 30 48 66 36 23 19 18 27 25 31 32 37 79 29 55 25 31 28 61 78 40 45 92 20 30 44 57 35 0 57 2 21 0 44 40 24 26 57 67 13 9 6 28 42 28 22 81 22 60 37 63 43 39 67 11 38 40 66 96 21 68 82 67 49 82 14 21 75 53 54 55 17 40 50 45 16 26 50 47 30 23 16 73 21 21 12 55 49 54 25 27 79 20 77 39 38 31 47 30 23 18 32 19 51 15 50 67 26 33 37 20 24 33 23 2 30 14 31 49 18 25 11 25 1 60 10 28 38 43 23 43 33 67 25 23 16 1 17 33 75 11 70 31 13 26 25 11 29 23 28 13 30 39 29 47 17 30 62 45 54 44 41 30 49 103 15 22 38 48 78 16 30 55 42 17 28 13 46 43 27 39 32 22 40 29 22 16 11 48 37 22 6 19 89 46 18 32 42 55 122 67 31 24 18 17 36 26 12 26 0 48 19 14 24 0 6 4 3 46 25 10 10 14 3 9 44 21 9 15 20 16 8 10 24 7 25 13 34 25 41 88 15 4 30 54 32 30 11 27 54 43 22 41 42 1 25 26 31 29 34 69 26 27 1 0 19 9 0 34 16 24 27 10 8 23 2 27 25 51 12 19 25 10 21 33 20 2 9 35 25 64 49 14 20 1 9 25 4 24 21 46 80 48 18 29 3 54 21 41 17 8 43 55 64 95 68 99 25 51 32 70 87 14 0 27 0 63 4 43 29 46 59 36 36 41 30 1 26 62 35 39 41 23 34 56 67 66 23 22 51 18 46 26 18 37 40 32 35 25 13 20 13 25 43 60 45 57 3 45 60 50 0 18 9 92 31 37 22 54 58 35 38 5 14 64 36 38 5 14 32 31 11 13 18 18
Manes.08G045300.v6.1 0 0 0 1 0 0 0 0 0 0 0 0 0 0 0 0 0 0 1 0 1 0 0 0 0 0 0 0 0 0 0 0 0 0 0 0 0 0 0 0 0 0 1 1 0 0 0 0 0 0 0 0 0 0 0 0 0 0 1 0 0 1 0 0 0 0 0 0 1 0 1 0 0 0 0 0 0 0 0 0 0 0 0 0 0 0 1 0 2 0 0 0 2 1 0 0 0 0 0 0 0 0 1 0 0 0 0 0 1 0 0 0 0 0 0 0 0 0 0 0 0 0 1 0 0 0 0 0 0 2 0 0 0 0 0 0 0 0 0 0 0 0 0 0 0 0 0 0 0 0 0 0 1 0 4 0 2 0 0 0 0 1 0 0 0 0 0 0 0 0 0 0 0 0 0 0 0 1 0 0 0 0 0 0 1 0 0 0 0 0 0 1 0 1 1 0 0 1 0 0 0 0 0 0 0 0 0 2 0 0 0 0 0 0 1 0 1 0 0 1 0 1 1 0 1 1 0 0 0 0 0 1 0 0 0 0 0 0 0 0 0 0 0 0 1 0 0 0 1 0 0 0 0 0 0 0 0 1 1 0 0 0 0 1 0 0 2 0 1 0 0 0 0 0 1 0 0 0 0 1 0 0 0 0 0 1 0 0 1 0 0 0 0 1 0 0 0 0 0 0 1 0 0 0 0 1 0 0 1 0 0 0 0 0 0 0 0 0 1 0 1 0 1 3 4 0 0 0 0 0 1 0 0 0 0 0 0 0 0 1 0 0 0 0 1 0 0 0 2 0 0 2 0 0 1 0 0 0 1 0 0 0 0 0 0 0 0 3 0 0 2 0 0 0 0 0 3 0 0 4 0 0 0 0 2 2 0 0 0 0 1 0 0 0 0 0 2 1 0 0 0 1 0 0 0 0 0 2 1 0 0 0 0 2 0 1 1 0 0 0 0 1 0 0 0 0 0 0 0 2 1 0 3 0 1 0 2 4 2 0 1 0 1 0 1 0 0 0 0 3 0 0 1 0 1 0 0 0 0 1 3 0 1 0 0 0 0 0 1 1 1 0 1 1 1 1 2 0 2 0 1 0 0 0 0 0 0 1 0 0 0 0 1 1 0 0 0 0 0 0 2 1 0 0 2 1 0 0 0 0 1 0 0 0 2 1 0 0 0 0 0 0 0 0 1 0 1 1 0 1 0 2 0 0 1 0 0 0 0 0 0 0 0 0 0 1 0 0 0 0 0 0 0 2 0 0 1 0 1 0 0 0 2 0 0 0 1 0 0 1 0 0 0 0 3 0 0 1 0 0 0 0 0 0 0 0 0 0 0 0 0 0 0 0 1 0 0 0 0 2 2 0 0 2 0 0 2 2 0 0 0 0 0 0 0 0 0 0 0 0 0 1 0 0 0 0 0 0 1 0 0 0 1 0 0 0 0 1 0 0 0 0 0 0 0 0 0 5 2 0 0 0 1 0 0 1 0 0 0 0 0 1 0 0 0 1 0 0 4 0 1 0 0 1 0 0 0 0 0 2 4 0 0 0 0 0 0 0 0 2 1 1 0 1 0 0 1 1 1 0 2 0 0 0 0 1 0 0 1 2 0 0 0 0 0 5 1 2 0 0 0 0 0 0 0 0 0 0 0 0 3 0 0 0 0 0 0 0 0 0 4 0 0 1 0 2 0 0 0 1 7 2 2 0 0 2 0 0
Manes.08G045400.v6.1 1 0 0 4 3 6 4 0 1 2 5 0 0 0 0 2 3 0 1 0 4 0 0 11 2 0 4 0 1 0 1 0 0 0 0 3 3 0 5 0 8 2 0 0 0 9 1 0 2 0 8 2 0 3 0 3 0 0 6 1 7 2 1 1 0 3 1 0 2 0 0 1 5 0 0 3 2 0 1 0 2 0 2 1 1 2 0 0 11 8 10 1 0 0 0 1 3 1 0 0 1 4 1 0 0 0 0 6 2 3 1 0 1 0 0 0 3 2 0 0 1 0 1 0 6 3 0 2 0 0 0 1 3 1 0 1 9 2 0 0 0 22 2 3 6 1 6 3 0 0 1 1 1 0 0 5 0 1 1 0 0 19 2 0 1 0 1 2 0 3 2 3 3 0 4 6 4 2 0 0 2 1 4 2 5 1 33 4 0 5 3 0 6 0 1 3 0 13 1 2 2 1 4 1 0 1 1 4 0 1 0 1 2 1 0 2 0 11 0 1 0 1 7 1 0 2 8 0 0 0 2 1 5 0 0 0 0 0 1 2 0 0 2 1 1 3 1 1 4 0 4 0 0 3 0 1 0 6 1 1 1 0 1 2 0 2 0 0 1 0 1 3 2 2 0 2 3 0 0 0 1 2 1 7 0 2 0 0 17 1 0 3 0 7 0 1 0 3 3 3 0 0 0 7 1 0 0 0 0 0 0 3 0 6 1 0 0 1 2 0 0 1 1 9 4 0 0 2 0 2 1 0 0 5 0 0 0 1 0 1 2 0 0 2 1 0 2 0 5 0 0 0 0 12 0 0 0 4 0 0 3 0 0 16 0 0 1 0 5 0 0 5 1 0 1 1 0 4 2 6 0 0 2 0 4 0 2 0 0 0 0 0 0 0 3 0 0 0 0 6 2 0 0 0 0 2 0 0 0 2 0 0 0 0 1 0 0 0 0 0 6 0 0 0 7 3 0 0 5 6 4 1 3 2 10 0 0 0 0 2 2 3 14 0 3 0 2 0 0 4 1 0 1 0 1 0 0 4 0 5 0 1 4 1 13 0 0 0 1 2 5 1 1 0 1 6 5 2 0 0 4 2 0 4 1 0 0 1 0 0 0 0 0 0 2 3 1 0 2 0 1 0 0 0 1 11 0 1 1 0 2 2 0 0 0 6 2 0 0 0 10 1 0 1 0 5 1 0 0 1 2 0 1 2 0 10 3 0 0 1 3 2 0 2 3 0 0 0 0 0 0 3 1 0 1 9 8 1 0 0 3 0 0 0 2 0 5 0 0 0 2 4 0 0 1 0 0 2 0 0 2 0 3 0 1 0 5 0 0 3 0 2 2 0 2 0 0 0 0 0 1 1 0 0 3 0 0 0 0 0 0 3 3 2 0 2 0 0 8 1 0 0 0 0 0 3 0 0 0 2 0 0 0 2 0 0 0 0 0 1 1 0 0 0 0 0 2 5 0 2 0 3 2 0 5 0 5 0 0 1 0 0 0 3 0 0 1 4 0 3 0 6 0 1 0 0 0 1 0 0 0 0 7 2 0 0 0 2 0 0 0 0 1 1 0 2 0 11 3 0 3 1 5 1 1 0 0 0 0 0 0 0 1 0 0 0 1 10 0 0 0 1 4 3 0 0 3 0 0 1 1 0 3 1 0 1 0 0 0 1 0 1 3 0 0 0 1 8 1 1 0 1 4 0 2 0 0 1
Manes.08G045500.v6.1 0 0 0 0 0 0 0 0 0 0 0 0 0 0 0 0 0 0 0 0 0 0 0 0 0 0 0 0 0 0 0 0 0 0 0 0 0 0 0 0 0 0 0 0 0 0 0 0 0 0 0 0 0 0 0 0 0 0 0 0 0 0 0 0 0 0 0 1 0 0 0 0 0 0 0 0 0 0 0 0 0 0 0 0 0 0 0 0 0 0 0 0 1 0 0 0 0 0 0 0 0 0 0 0 0 0 0 0 0 0 0 0 0 0 0 0 0 0 0 0 0 0 0 0 0 0 0 0 0 0 0 0 0 0 0 0 0 0 0 0 0 0 0 0 0 0 0 0 0 0 0 0 0 0 0 0 0 0 0 0 0 0 0 0 0 0 0 0 0 0 0 0 0 0 0 0 0 0 0 0 0 0 0 2 0 0 0 0 0 0 0 0 0 0 0 0 0 0 0 1 0 0 0 0 0 0 0 0 0 0 0 0 0 0 0 0 0 0 0 1 0 0 0 0 0 0 0 0 0 0 0 0 0 0 2 0 0 0 0 0 0 0 0 0 1 0 0 0 0 1 0 0 0 0 0 0 0 0 0 0 0 0 0 0 0 0 0 0 0 0 0 0 0 0 0 0 0 0 0 0 0 0 0 0 0 0 0 0 0 0 0 0 0 0 0 0 0 0 0 0 0 0 0 0 0 0 0 0 0 0 0 0 0 0 0 0 0 0 0 0 0 0 0 0 0 0 0 0 0 0 0 0 0 0 0 0 0 0 0 0 0 0 0 0 0 0 0 0 0 0 0 0 0 0 0 0 0 0 0 0 6 0 0 0 0 0 0 0 0 0 0 0 0 0 0 0 1 0 0 0 0 0 0 0 0 0 0 0 0 0 0 0 0 0 0 0 0 0 0 1 0 0 0 0 0 0 0 0 0 0 0 0 0 0 0 0 0 0 0 0 0 0 0 0 0 0 0 0 0 0 0 0 0 0 0 0 0 0 0 0 0 0 0 0 0 0 0 0 0 0 0 0 0 0 0 0 0 0 0 0 0 0 0 0 0 0 0 0 0 0 0 0 0 0 0 0 0 0 0 0 0 0 0 0 0 0 0 0 0 0 0 0 0 0 0 0 0 0 0 0 0 0 0 0 0 0 0 0 0 0 1 0 0 0 0 0 0 0 0 0 0 0 0 0 0 0 0 1 0 0 0 0 0 0 0 0 0 0 0 0 0 0 0 0 0 0 0 0 0 0 0 1 0 0 0 0 0 1 0 0 0 0 0 1 0 0 0 0 0 0 0 0 0 0 0 0 0 0 0 0 0 0 0 0 0 0 0 0 1 0 0 0 0 0 0 0 0 0 0 0 0 0 0 0 0 0 0 0 0 0 0 0 0 0 0 0 0 0 0 0 0 0 0 0 0 0 0 0 0 0 0 0 1 0 1 0 0 0 0 0 0 0 0 0 0 0 0 0 0 0 0 0 0 0 0 0 0 0 0 0 0 0 0 0 1 0 0 0 0 0 0 0 0 0 0 0 0 0 0 0 0 0 0 0 0 0 0 0 0 0 0 0 0 0 1 0 0 0 0 0 0 0 0 0 0 0 0 0 0 0 0 0 0 0 0 0 0 0 0 0 0 0 0 0 0 0 0 0 0 0 0 0 0 0 0 0 0 0 0 0 0 0 0 0 0 0 0 0 0 0 0 0 0 0 0 0 0 0
Manes.08G045600.v6.1 25 1 32 39 84 12 39 34 38 39 29 32 15 49 37 21 45 3 56 7 13 11 33 108 27 9 39 20 24 21 7 12 19 20 22 19 35 26 9 19 10 67 26 168 20 22 14 20 36 19 14 54 33 64 19 14 65 39 66 47 10 27 37 0 27 21 18 24 51 24 17 45 36 2 2 22 50 44 8 28 12 42 11 47 16 18 43 24 53 49 16 45 23 51 0 39 39 52 39 37 37 26 33 21 0 41 27 52 34 21 63 19 28 4 2 13 22 102 36 49 46 28 24 10 94 21 16 16 5 53 18 26 27 33 10 21 22 24 19 31 33 43 37 28 33 35 38 29 41 0 68 25 32 32 73 56 24 24 20 55 32 31 21 19 44 23 24 33 2 57 30 40 24 20 17 43 25 75 23 0 54 20 48 93 144 34 21 42 25 63 25 26 18 45 102 153 101 38 51 52 96 87 23 86 18 65 93 43 54 65 79 106 18 31 39 57 25 37 17 39 42 34 13 28 88 36 0 19 0 45 85 27 59 41 26 37 42 11 18 39 21 10 37 16 20 12 16 9 16 22 22 20 10 28 45 14 1 23 20 26 26 16 20 34 21 31 45 22 36 25 49 28 11 48 31 24 26 1 13 20 30 33 48 26 62 27 85 52 59 28 17 72 37 32 51 30 133 58 26 71 35 76 16 15 30 18 37 20 12 17 27 42 31 18 23 32 43 27 23 23 23 29 10 39 65 50 31 37 21 34 24 30 0 26 32 42 29 46 11 23 24 2 33 32 16 20 42 40 17 31 8 33 43 39 27 35 26 29 32 18 14 42 18 37 30 18 38 44 33 47 30 36 19 60 15 28 44 60 64 30 45 39 43 54 46 72 18 58 37 23 36 0 39 4 37 0 43 63 28 12 23 19 92 35 48 38 22 89 62 40 16 56 38 96 25 42 37 47 41 34 32 124 44 36 91 33 37 74 34 29 56 26 53 27 28 36 46 71 49 30 79 40 109 28 22 46 14 49 26 39 55 35 66 47 32 42 47 50 73 31 42 19 43 30 53 13 32 69 39 67 20 29 38 34 54 34 17 4 46 52 29 61 14 99 56 19 1 29 51 31 21 52 47 25 20 15 39 31 21 22 21 22 24 12 27 24 33 19 34 35 21 23 57 46 29 29 87 35 16 50 47 42 41 102 19 24 56 32 26 44 9 60 20 25 23 18 36 21 70 49 12 32 41 36 60 20 47 40 19 35 22 25 36 105 14 14 79 40 102 30 22 33 77 53 29 62 33 81 37 138 68 50 1 132 380 75 34 106 52 117 160 28 66 26 88 34 25 28 127 29 70 21 64 46 326 190 44 28 97 200 56 19 82 54 96 39 54 139 67 98 63 18 23 73 50 71 34 3 33 24 56 31 109 29 51 88 38 2 31 71 2 11 94 40 41 30 10 138 5 96 45 36 117 21 66 49 43 108 22 174 26 34 91 31 85 107 49 3 12 88 63 72 14 41 72 78 77 75 98 67 115 71 12 165 44 77 95 36 50 58 87 26 46 64 47 78 1 16 1 23 8 53 33 27 51 67 31 27 28 60 37 47 25 81 56 25 50 27 51 39 70 71 49 26 59 22 143 17 8 42 42 49 13 33 10 128 70 12 18 36 130 18 57 68 3 43 47 19 42 30 73 60 23 42 31 261 48 27 41 84 191 81 37 50 32 119 81 115
Manes.08G045700.v6.1 0 0 0 0 0 0 0 0 0 0 0 0 0 0 0 0 0 0 0 0 0 0 0 0 0 0 0 1 0 0 0 0 0 0 0 0 0 0 0 0 0 0 0 0 0 0 0 0 0 0 0 0 0 0 0 0 0 0 0 0 0 0 0 0 0 0 0 0 0 0 0 0 0 0 0 0 0 0 0 0 0 0 0 0 0 0 0 0 0 0 0 0 0 0 0 0 0 0 0 0 0 0 0 0 0 0 0 0 0 0 0 0 0 0 0 0 0 0 0 0 0 0 0 0 0 0 0 0 0 0 0 0 0 0 0 0 0 0 0 0 0 0 0 0 0 0 0 0 0 0 0 0 0 0 0 0 0 0 0 0 0 0 0 0 0 0 0 0 0 0 0 0 0 0 0 0 0 0 0 0 0 0 0 0 0 0 0 0 0 0 0 0 0 0 0 0 0 0 0 0 0 0 0 0 0 0 0 0 0 2 0 0 0 0 0 0 0 0 0 0 0 0 0 0 0 0 0 0 0 0 0 0 0 0 0 0 0 0 0 1 0 0 0 0 0 0 0 0 0 0 0 0 0 0 0 0 0 0 0 1 0 0 0 0 0 0 0 0 0 0 0 0 0 0 0 0 0 0 0 0 0 0 0 0 0 0 0 0 0 0 0 0 0 0 0 0 0 0 0 0 0 0 0 0 0 0 0 0 0 0 1 0 1 0 0 0 0 0 0 0 0 0 0 0 0 1 0 0 0 0 0 0 0 0 0 1 0 0 0 0 0 0 0 0 0 0 0 0 0 0 0 0 0 0 0 1 0 0 0 0 0 0 0 0 0 0 0 1 0 0 0 0 0 0 0 0 1 0 0 0 0 0 0 0 0 0 0 0 0 0 0 0 0 0 0 0 0 0 0 0 0 1 0 0 0 0 0 0 0 0 0 0 0 0 0 0 1 0 0 0 0 0 0 0 0 0 0 0 0 0 0 0 0 0 0 0 0 0 0 0 0 0 0 0 0 0 0 0 0 0 0 0 0 0 0 0 0 0 0 0 0 0 0 0 0 0 0 0 0 0 0 0 0 0 0 0 0 0 0 0 0 0 0 0 0 0 0 0 0 0 0 0 0 0 0 0 0 0 0 0 0 0 0 0 0 0 0 0 0 0 0 0 0 0 0 0 0 0 0 0 0 0 0 0 0 0 0 0 0 0 0 0 0 0 0 0 0 0 0 0 0 0 0 0 0 0 0 0 0 0 0 0 0 0 0 0 0 0 0 0 0 0 0 0 0 0 0 0 0 0 0 0 0 0 0 0 0 0 0 0 0 0 0 0 0 0 0 0 0 0 0 0 0 0 0 0 0 0 0 0 0 0 0 0 0 0 0 0 0 0 0 0 0 0 0 0 0 0 0 0 0 0 0 0 0 0 0 0 0 0 0 0 0 0 0 0 0 0 0 0 0 0 0 0 0 0 0 0 0 0 0 0 0 0 0 0 0 0 0 0 0 0 0 0 0 0 0 0 0 0 0 0 0 0 0 0 0 0 0 0 0 0 0 0 0 0 0 0 0 1 0 0 0 0 0 0 0 0 0 0 0 0 0 0 0 0 0 0 0 0 0 0 0 0 0 0 0 0 0 0 0 0 0 0 0 0 0 0 0 1 0 0 0 0 0 1 0 0 0 0 0 0 0 0 0 0 0 0 0 0 0 0 0 0 0 0 0 0
Manes.08G045800.v6.1 19 2 39 56 69 19 18 29 43 37 35 52 29 13 133 21 35 6 50 10 23 17 29 37 30 14 20 25 25 54 16 22 27 35 82 33 22 14 8 32 15 64 24 28 40 24 19 26 41 74 29 55 33 76 43 19 21 37 51 87 4 12 24 0 30 18 8 11 18 48 12 33 20 1 1 17 46 28 41 90 20 21 13 78 40 27 26 34 99 84 17 22 21 57 1 49 38 22 37 73 155 20 26 29 1 126 17 37 36 74 61 14 19 14 7 27 46 53 24 50 48 34 38 15 84 68 11 16 1 92 32 13 23 28 39 67 26 25 36 64 94 72 26 49 54 51 27 30 29 0 82 22 24 26 42 47 35 47 23 133 122 26 31 48 55 81 6 39 0 55 96 30 16 44 46 79 18 25 20 0 59 39 74 40 118 42 28 38 22 102 52 42 24 28 93 149 163 32 33 83 142 97 28 43 11 105 187 22 34 48 107 169 22 23 25 34 38 38 22 50 39 87 23 47 81 46 4 12 3 61 96 50 35 24 36 97 100 23 12 17 57 73 74 24 57 98 105 23 24 37 32 38 20 24 47 42 1 32 19 27 113 88 29 43 43 81 127 17 22 26 64 62 24 28 28 66 85 0 5 24 29 72 73 34 8 46 107 150 20 33 23 94 127 30 28 41 33 106 12 33 59 48 40 27 25 23 60 78 16 17 30 91 76 22 20 49 39 93 23 25 18 44 28 20 26 30 48 95 34 33 34 107 2 19 37 36 80 73 17 25 29 7 71 16 15 29 137 58 28 26 24 87 133 37 23 62 45 110 22 19 25 54 34 37 37 30 93 93 27 28 29 79 100 95 17 19 44 91 86 38 57 47 30 154 23 37 18 66 50 29 24 1 63 1 26 2 37 58 52 19 27 27 58 58 26 15 18 100 111 23 21 38 65 128 20 14 16 64 22 12 26 55 62 58 55 26 39 40 55 12 23 24 73 78 10 32 27 111 126 13 22 7 57 54 11 43 14 53 12 27 32 23 101 37 33 18 18 77 66 20 31 29 72 74 15 28 26 187 33 124 14 33 36 81 179 13 25 4 63 84 21 36 21 170 147 17 1 39 59 77 24 24 43 56 66 29 46 34 62 43 32 22 56 23 148 23 21 24 95 152 38 13 29 87 58 17 29 39 102 79 51 47 53 67 43 34 38 36 66 101 17 21 20 74 61 23 26 21 100 97 28 22 30 97 106 40 37 27 69 104 13 18 58 103 59 20 85 78 56 115 18 23 104 101 168 36 15 9 46 26 81 15 0 29 49 54 21 3 17 16 36 10 18 17 57 14 9 7 27 41 42 23 14 12 54 96 20 12 18 31 25 13 22 67 45 39 34 16 44 40 65 32 31 62 31 56 12 0 25 55 84 30 24 37 58 65 9 0 32 38 1 11 13 20 40 27 2 34 2 24 46 28 22 31 30 61 17 31 31 55 18 15 22 29 126 52 16 0 21 230 39 28 23 30 42 62 50 19 12 49 82 111 15 28 53 52 56 30 17 51 95 44 41 31 34 45 0 13 1 31 0 25 16 15 25 35 78 15 21 7 42 66 25 18 30 28 77 5 15 33 30 88 34 21 33 33 31 13 22 25 77 110 8 25 30 45 27 39 19 16 27 30 36 43 3 33 53 29 11 36 51 105 3 6 39 40 26 31 20 41 29 98 23 22 26 37 81 11
Manes.08G045900.v6.1 0 0 0 0 0 0 0 0 0 0 0 0 0 0 0 0 0 0 0 0 0 0 0 0 0 0 0 0 0 0 0 0 0 0 0 0 0 0 0 0 0 0 0 0 0 0 0 0 0 0 0 0 0 0 0 0 0 0 0 0 0 0 0 0 0 0 0 1 0 0 0 0 0 0 0 0 0 0 0 0 0 0 0 0 0 0 0 0 0 0 0 0 0 0 0 0 0 0 0 0 0 0 0 0 0 0 0 0 5 0 0 0 0 0 0 0 0 0 0 0 0 0 0 0 0 0 0 0 0 0 0 0 0 0 0 0 0 0 0 0 0 0 0 0 0 0 0 0 0 0 0 0 0 0 0 0 0 0 0 0 0 0 0 0 0 0 0 0 0 0 0 0 0 0 0 0 0 0 0 0 0 0 0 0 0 0 0 0 0 0 0 0 0 0 0 0 0 0 0 0 0 0 0 0 0 0 0 0 0 0 0 0 0 0 0 0 0 0 0 4 0 0 0 0 0 0 0 0 0 0 0 0 0 0 0 0 0 0 0 0 0 0 0 0 3 0 0 0 0 0 0 0 0 0 4 0 0 0 0 0 0 0 0 1 0 0 0 0 0 1 0 0 0 0 2 0 0 0 0 0 4 0 0 0 0 3 0 0 0 0 2 0 0 0 0 5 0 0 0 0 0 0 0 0 0 0 0 0 0 0 0 0 0 0 0 0 0 0 0 0 0 0 0 0 0 0 0 0 0 0 0 0 0 0 0 0 0 0 0 0 2 0 0 0 0 0 0 0 0 0 0 0 0 0 0 0 0 0 0 0 0 0 0 0 0 3 0 0 0 0 3 0 0 0 0 0 0 0 0 1 0 0 0 0 0 0 2 0 0 0 0 0 0 0 0 0 0 0 0 0 0 3 0 0 0 0 2 0 0 0 0 0 0 0 0 0 1 0 0 0 0 11 0 0 0 0 0 0 0 0 0 2 0 0 0 0 0 0 0 0 0 0 0 0 0 0 0 0 0 0 0 0 0 0 0 0 0 0 0 0 0 0 0 0 0 0 0 0 0 0 0 0 3 0 0 0 0 0 0 0 0 0 0 0 0 0 0 0 0 0 0 0 0 0 0 0 0 0 0 0 0 0 0 0 0 0 0 0 0 0 0 0 0 0 0 0 0 0 0 0 0 0 0 0 0 0 0 0 0 0 0 0 0 0 0 0 0 0 0 0 0 0 0 0 0 0 0 0 0 0 0 0 0 0 0 0 0 0 0 0 0 0 0 0 0 0 0 0 0 0 0 0 0 0 0 0 0 0 0 0 0 0 0 1 0 0 0 0 2 0 0 0 0 0 0 0 0 0 0 0 0 0 0 0 0 0 0 0 0 0 0 0 0 0 0 0 0 0 0 0 0 0 1 0 0 0 0 0 0 0 0 0 0 0 0 0 0 0 0 0 0 0 0 0 0 0 0 0 0 0 0 0 0 0 0 0 1 0 0 0 0 0 0 0 0 0 0 0 0 0 0 0 0 0 0 0 0 0 0 4 0 0 0 0 0 0 0 0 0 0 0 0 0 0 0 0 0 0 0 0 0 0 0 0 0 0 0 0 0 0 0 0 0 0 0 0 0 0 0 0 0 0 0 0 0 0 0 0 0 1 0 1 0 0 0 0 0 0 0 0 0 0 0 0 0 0 0 0 0 0 0 0 0 0 1 0 0 0
Manes.08G046000.v6.1 0 0 0 0 0 0 0 1 0 1 0 1 0 0 0 0 5 0 0 0 0 3 0 0 4 1 0 1 0 0 0 0 0 0 0 3 0 0 2 1 0 0 0 0 0 1 0 0 0 0 0 0 0 0 0 2 0 1 0 0 0 0 0 0 0 2 5 1 4 1 1 3 1 0 0 0 1 0 0 0 0 0 0 1 0 0 1 0 0 0 0 2 0 0 0 7 0 0 1 0 0 2 1 0 0 0 0 5 2 1 1 0 5 1 0 0 0 0 1 0 0 0 0 1 2 0 0 2 0 0 0 0 1 0 0 0 0 1 0 1 1 0 2 0 0 0 0 0 1 0 0 0 1 0 0 0 0 0 0 0 0 0 0 0 0 0 2 0 0 0 0 0 0 0 0 0 0 0 0 0 0 1 4 0 0 0 0 1 0 0 1 0 0 0 0 2 0 6 0 1 0 0 0 3 2 0 1 0 0 0 0 0 3 4 1 2 0 0 0 0 0 0 2 0 0 0 0 1 0 0 0 0 7 0 1 5 1 0 0 0 0 0 0 0 0 0 0 0 1 0 0 0 0 0 0 0 0 0 0 0 0 0 0 0 0 0 0 0 0 1 0 0 0 0 0 0 0 0 0 2 1 0 0 0 3 0 0 0 2 5 1 5 0 0 0 0 0 0 0 0 0 0 0 0 1 0 0 0 0 2 2 2 4 5 1 3 1 0 0 0 0 0 0 0 0 0 0 0 0 0 0 0 0 0 0 2 0 1 0 0 0 0 0 0 1 0 0 0 4 2 0 0 1 1 0 0 0 0 0 0 0 0 0 0 2 0 1 0 0 1 1 1 0 0 0 11 1 3 0 0 2 0 0 0 0 1 0 0 1 0 0 0 0 0 2 0 1 0 0 0 0 0 0 0 2 1 2 2 0 0 0 0 0 0 0 0 0 0 0 0 3 0 0 1 0 0 1 0 0 0 1 0 2 0 0 0 0 0 0 1 2 0 1 0 0 0 0 0 0 5 4 0 0 0 0 0 0 1 0 0 0 0 0 0 0 0 0 0 0 0 1 2 0 0 0 0 1 0 2 0 0 3 0 1 1 0 0 0 0 0 0 0 1 1 1 0 1 0 2 0 0 4 0 0 0 0 6 0 0 0 1 0 0 0 1 0 2 3 1 1 2 1 4 1 1 0 0 0 0 0 2 3 6 3 0 0 3 0 0 0 0 0 0 0 0 0 0 0 0 0 0 2 0 3 0 0 0 0 0 0 3 4 15 1 2 0 0 0 0 1 0 1 0 2 0 1 0 0 0 1 0 0 1 0 0 0 1 6 4 2 0 0 0 0 0 0 1 2 0 0 0 0 0 0 0 0 0 6 2 2 1 0 1 1 0 0 0 0 0 0 0 0 0 0 0 0 0 0 2 0 0 0 0 0 0 0 0 0 0 0 0 0 0 3 0 0 0 0 0 0 0 0 1 0 0 0 0 0 0 0 0 2 0 0 1 0 0 1 2 0 3 0 0 3 0 3 0 1 7 2 1 0 0 3 1 3 0 2 0 0 0 1 0 2 0 4 0 0 0 0 0 0 0 0 0 0 0 0 0 0 0 0 0 1 0 0 0 0 0 0 0 0 0 0 0 0 0 0 0 1 0 0 3 1 0 2 0 1 0 4 0 1 0 0 0 1 0 0 1 2 0 0 0 1 0 0 0 0
Manes.08G046100.v6.1 0 0 0 0 0 0 0 0 0 0 0 0 0 0 0 0 0 0 0 0 0 3 1 0 0 0 0 0 0 0 0 0 0 0 0 0 0 0 0 0 0 0 0 0 0 0 0 0 0 0 0 0 0 0 0 0 0 0 0 0 0 0 0 0 0 0 2 0 0 0 0 1 1 0 0 0 0 1 0 0 0 0 0 0 0 0 1 0 0 0 0 0 0 0 0 0 0 0 0 0 0 0 0 0 0 0 0 0 1 0 0 0 0 0 0 0 0 0 0 0 0 0 2 0 0 0 0 0 0 0 0 0 0 0 0 0 0 0 0 1 0 0 0 0 0 0 0 1 0 0 0 0 0 0 0 0 0 0 0 0 0 0 0 0 0 0 0 0 0 0 0 0 0 0 0 0 0 0 0 0 0 0 0 0 0 0 0 0 0 0 0 0 0 0 0 0 0 0 0 0 1 0 0 1 0 3 0 0 0 0 0 0 0 0 0 0 0 1 0 0 0 0 0 0 0 0 0 0 0 0 0 0 0 0 0 0 0 0 0 0 0 0 0 1 0 0 0 0 0 0 0 0 0 0 0 0 0 0 0 0 0 0 0 0 0 0 0 0 0 0 0 0 0 0 0 0 0 0 0 0 0 0 0 0 0 0 0 0 0 0 0 2 0 0 0 1 0 0 0 0 0 0 0 0 1 0 0 0 0 0 2 2 0 0 0 1 0 0 0 0 0 0 0 0 0 0 0 0 0 0 0 0 0 0 0 3 0 0 0 0 0 0 0 0 0 0 0 0 0 1 0 0 0 0 0 0 0 0 0 0 0 0 0 0 0 0 0 0 0 0 0 0 0 0 0 0 1 0 0 0 0 1 0 0 0 0 0 0 0 0 0 0 0 0 0 0 2 0 0 0 0 0 0 0 1 0 0 1 0 0 0 0 1 0 0 0 0 0 0 0 1 0 0 0 0 0 0 0 0 0 0 0 0 0 0 0 0 0 0 0 0 0 0 0 0 0 0 0 0 0 0 0 0 0 0 0 0 0 0 0 0 0 0 0 0 0 0 0 0 0 0 0 0 0 0 0 0 0 0 0 0 0 0 0 0 0 0 0 0 0 0 0 0 0 0 0 0 0 1 0 0 0 0 1 0 0 0 0 0 0 0 0 0 0 0 0 3 1 1 0 0 0 1 0 0 0 0 0 0 0 0 0 0 0 0 0 0 0 0 0 0 0 0 0 0 0 0 0 0 0 0 0 0 1 0 0 0 0 0 0 0 0 1 5 1 0 0 0 0 0 0 0 0 0 2 0 0 0 0 0 0 0 0 0 0 0 0 0 0 0 0 0 0 0 0 1 0 0 0 1 0 0 0 0 0 0 0 0 1 1 0 0 0 0 0 0 0 0 0 0 0 0 0 0 0 0 0 0 0 0 0 0 0 0 0 0 0 0 0 0 0 0 0 0 0 0 0 0 0 0 0 0 0 1 0 0 0 0 0 0 0 0 0 0 1 0 0 0 0 1 0 0 0 0 0 0 0 0 0 3 0 0 0 2 0 0 0 0 0 0 0 0 0 0 1 0 1 0 0 0 0 0 4 0 1 4 0 0 0 0 0 0 0 0 0 0 0 0 0 0 0 0 0 0 0 0 0 0 0 0 0 0 0 0 0 1 0 0 0 0 0 0 0 0 1 0 0 0 0 0 0 0 0 0 0 0 0 0
Manes.08G046200.v6.1 0 0 0 0 0 0 0 1 0 0 0 0 0 0 0 0 0 0 0 0 0 0 0 0 0 0 0 0 0 0 0 0 0 0 0 1 0 0 0 0 0 0 1 0 0 0 0 0 0 0 0 0 0 0 0 0 2 0 0 0 0 0 0 0 0 0 0 0 0 0 0 0 0 0 0 0 0 0 0 0 0 0 0 0 0 0 1 0 0 0 0 0 0 0 0 0 0 2 0 0 4 0 0 0 0 0 0 0 0 0 0 0 1 0 0 0 2 1 0 0 0 0 0 0 0 0 0 0 0 0 0 0 0 0 0 0 1 1 0 0 0 0 0 2 0 0 0 1 3 0 0 3 0 0 0 0 0 0 0 0 0 1 1 0 0 0 0 1 0 0 0 0 0 0 0 0 0 1 0 0 0 0 0 0 1 0 1 0 0 0 1 1 0 0 2 0 0 0 0 0 0 0 0 0 1 0 0 0 0 0 0 0 0 0 0 3 0 0 0 3 0 0 0 0 1 0 0 0 0 0 0 0 0 0 1 0 0 0 0 0 4 0 2 0 2 0 0 2 0 1 0 0 0 0 0 0 0 0 0 0 0 0 0 0 0 0 0 1 0 0 0 0 2 0 0 0 0 0 0 0 0 0 0 0 0 1 0 0 0 0 0 0 0 0 0 2 0 0 0 0 0 0 0 2 2 0 0 0 3 0 1 0 0 0 0 2 1 0 0 0 0 0 0 1 0 1 0 0 0 0 0 0 0 0 0 0 0 0 0 0 1 0 2 0 0 0 0 0 0 0 0 0 0 0 0 0 0 0 0 0 1 0 0 0 0 0 0 0 1 0 0 0 0 0 1 0 2 5 0 0 0 0 0 0 1 1 0 0 0 0 0 0 0 0 0 0 4 0 0 0 0 0 0 0 1 0 0 0 0 0 0 0 0 2 0 0 0 0 0 0 0 0 0 0 1 0 2 1 0 1 0 0 0 0 1 0 0 0 0 0 0 0 2 0 0 0 0 0 0 0 1 0 0 0 0 0 0 0 0 0 0 0 3 0 0 0 1 0 0 1 1 0 1 1 0 0 0 0 0 0 3 0 0 2 0 0 0 0 0 0 0 0 0 1 0 1 0 0 0 0 0 1 2 0 0 0 0 0 0 0 6 0 1 0 0 0 0 0 0 0 2 0 1 1 0 0 0 0 0 0 1 0 0 0 0 0 2 0 2 0 2 1 0 0 0 0 0 0 0 0 0 0 0 0 0 0 0 0 0 0 0 0 1 0 0 0 1 0 0 0 0 0 0 0 0 0 0 0 0 0 0 1 0 0 0 1 0 2 2 0 3 0 0 4 0 0 0 0 1 0 0 0 1 0 0 0 0 1 0 0 0 0 0 1 0 0 1 0 0 0 0 0 0 0 0 0 0 0 0 0 0 0 1 0 2 0 0 0 0 0 0 0 0 0 0 1 1 3 0 0 0 0 0 1 0 0 0 0 0 0 0 2 0 2 0 0 0 1 1 2 0 0 0 0 1 0 0 1 0 0 0 0 1 0 0 0 0 0 0 0 0 0 0 1 1 0 0 0 0 0 0 0 0 0 0 0 0 4 0 0 0 0 0 3 0 0 0 0 0 0 0 0 0 0 0 0 0 0 0 0 0 0 0 0 0 2 0 3 1 0 1 0 0 2 1 0 0 0 0 0 0 0 0 0 0 0 0 0
Manes.08G046300.v6.1 13 8 42 17 18 19 16 102 7 6 48 21 53 8 25 29 30 8 18 6 15 19 279 64 12 31 26 34 7 20 19 20 109 15 16 31 11 47 37 51 25 35 17 3 9 11 28 58 21 11 17 39 28 24 9 9 30 149 19 8 5 20 20 0 10 23 33 28 58 11 29 90 88 1 0 23 34 65 10 16 24 22 84 19 13 55 35 96 23 38 22 33 34 23 0 20 88 38 63 62 20 38 42 75 2 30 82 62 132 13 24 29 32 25 1 4 45 47 65 18 40 40 48 33 45 19 12 21 18 20 36 4 36 54 10 10 10 31 79 38 15 38 32 115 50 21 7 36 61 4 8 29 22 45 17 20 25 62 134 24 10 30 47 69 20 38 7 36 0 16 3 31 25 64 66 12 14 62 156 1 57 62 29 296 45 30 31 40 38 52 9 66 8 39 67 51 8 18 51 222 55 42 49 69 35 53 32 16 51 103 31 26 17 39 69 76 49 10 8 83 18 23 5 38 45 52 2 5 2 96 63 38 6 21 92 34 39 33 26 115 13 33 97 31 71 50 19 31 29 61 67 37 15 17 52 75 0 20 36 45 13 7 20 55 84 26 38 34 58 61 52 32 25 39 65 21 56 0 6 59 35 46 48 12 98 83 12 13 30 39 27 24 36 20 49 63 21 35 28 50 52 18 17 10 40 64 64 60 18 38 115 55 138 24 34 53 47 22 12 39 83 9 82 17 72 69 30 38 43 29 40 17 0 7 65 116 23 30 12 44 52 4 56 5 22 151 30 55 20 32 56 36 26 14 30 191 15 24 41 36 83 16 17 19 34 39 49 46 23 22 83 45 35 17 29 47 323 29 52 72 57 128 80 16 41 55 67 29 63 19 74 1 65 17 17 2 99 53 29 27 86 102 47 81 17 27 54 27 18 55 20 83 40 21 13 29 66 9 39 43 37 57 26 60 25 51 30 82 29 9 26 72 36 26 9 38 23 31 21 14 66 52 36 25 19 60 14 10 1 12 69 123 46 82 38 33 44 49 15 17 20 44 51 20 20 40 48 35 76 90 27 38 79 33 19 22 48 19 66 48 25 39 41 14 13 6 1 44 21 32 50 47 64 50 19 37 23 56 27 6 8 6 27 15 26 18 3 56 30 11 46 30 52 30 19 13 31 84 15 19 42 34 80 31 39 16 37 52 11 17 23 40 68 20 34 18 46 66 18 21 29 42 61 50 30 39 39 107 27 11 12 32 162 32 16 22 81 560 22 24 29 35 942 29 11 48 14 25 65 15 25 37 3 199 27 14 28 29 45 5 12 14 18 45 29 33 10 28 56 27 7 19 27 29 11 14 12 16 114 13 19 12 22 27 39 19 33 36 76 20 11 21 22 234 9 7 45 0 104 20 16 19 21 35 19 19 28 0 21 23 3 14 25 31 16 27 1 13 3 54 13 13 23 24 24 16 13 26 32 19 5 5 18 25 28 9 9 0 37 22 17 15 33 13 56 27 23 13 31 143 25 12 35 41 53 41 24 22 73 54 35 32 8 30 125 18 1 9 1 48 2 16 22 26 243 36 20 5 14 53 62 9 11 33 40 10 11 19 20 33 29 5 47 15 50 49 24 21 36 119 33 15 13 47 27 49 21 22 22 32 28 82 25 36 1 28 12 27 39 55 34 29 23 39 118 24 6 26 14 129 9 6 13 38 21 57 30 19
Manes.08G046400.v6.1 135 39 515 78 211 115 99 123 41 38 283 229 210 25 169 128 114 21 75 22 89 46 215 128 70 82 104 35 31 109 77 81 160 41 109 82 127 94 90 79 91 147 161 34 89 178 148 94 182 77 237 169 324 173 61 103 125 185 92 80 216 138 162 1 117 337 137 119 75 80 163 205 297 7 6 92 141 158 51 126 210 73 142 78 66 211 232 191 172 130 185 94 186 119 2 94 375 143 353 125 89 143 102 296 5 59 272 191 151 114 104 131 155 99 2 36 145 134 71 39 81 86 79 90 121 53 71 57 21 55 66 100 201 192 15 77 169 117 135 60 136 276 146 370 114 115 220 192 304 3 104 161 130 257 61 110 194 140 176 48 56 372 147 394 94 95 97 90 3 97 55 189 167 421 117 113 193 74 236 1 219 270 173 225 146 131 182 230 468 160 221 447 111 147 527 197 89 197 95 369 85 73 67 186 128 72 75 112 130 433 51 58 109 120 147 198 117 155 14 175 131 105 144 142 174 102 17 76 0 331 144 122 189 14 173 86 100 117 52 94 41 60 231 137 87 79 65 124 119 136 68 47 121 104 159 85 7 117 95 82 52 64 97 122 144 96 104 205 78 156 172 96 107 106 101 135 146 0 31 135 197 104 89 260 54 226 69 69 175 140 132 154 57 142 106 202 33 112 94 108 188 79 68 129 104 72 92 82 132 95 80 120 126 156 73 219 85 71 121 49 95 27 75 110 133 132 60 110 73 46 48 108 3 126 146 108 76 73 78 145 112 4 87 76 79 141 110 101 123 91 138 119 100 155 72 198 53 148 96 126 119 70 75 141 214 128 84 88 138 118 189 76 64 96 45 283 252 101 134 156 96 416 200 94 153 333 76 97 72 231 72 3 123 9 117 3 280 165 79 107 116 94 45 51 127 75 54 90 69 107 92 246 75 112 74 115 208 42 114 50 196 197 36 132 155 87 81 184 65 96 104 165 140 121 129 64 164 65 82 116 96 80 110 58 68 135 152 52 14 248 109 254 87 96 170 144 106 140 132 136 98 57 147 88 213 85 172 95 145 235 171 103 237 76 55 328 133 38 130 70 179 188 170 72 94 52 1 155 43 92 214 148 364 91 96 88 114 293 65 25 48 86 110 63 91 91 95 214 98 132 176 133 231 105 69 55 135 151 67 64 102 79 268 59 71 102 116 233 58 53 62 89 129 111 62 118 104 127 112 83 136 133 258 89 154 149 116 226 36 80 32 108 354 79 61 285 337 272 38 116 121 150 1143 126 93 163 177 127 148 60 155 148 10 131 89 18 147 52 160 29 37 117 163 235 155 80 118 108 98 96 76 143 266 150 43 62 166 58 128 44 160 70 79 258 91 72 89 116 204 60 31 55 98 165 103 94 63 1 194 67 98 167 126 73 61 79 66 4 107 61 3 68 51 194 36 138 4 67 9 62 85 139 103 232 118 132 263 218 161 25 63 78 154 148 78 67 163 2 123 99 121 79 65 251 280 153 137 170 128 275 132 139 103 128 360 100 143 135 146 183 84 113 259 165 376 77 2 160 7 75 3 69 99 122 158 49 67 113 121 159 87 145 143 134 130 24 80 39 99 276 62 69 139 98 205 82 99 95 120 178 109 145 142 73 100 90 82 166 122 83 37 104 111 208 1 72 134 116 114 156 54 207 115 141 197 68 141 234 259 217 31 142 233 77 151 100 112 124
Manes.08G046500.v6.1 865 31 264 18 13 219 51 121 11 15 426 50 108 11 49 272 45 22 18 10 310 19 94 27 23 217 68 27 12 23 420 37 113 13 11 510 38 31 135 17 363 51 78 7 28 299 73 37 27 12 618 126 125 29 11 306 54 122 70 23 111 71 118 2 13 566 83 50 10 40 490 150 278 4 3 324 81 50 9 30 214 40 55 7 31 585 145 112 26 18 389 34 99 71 1 22 819 90 121 23 12 334 54 172 4 8 583 89 78 32 21 372 65 35 6 23 544 97 38 10 21 272 51 37 60 9 87 59 13 23 16 205 77 154 7 19 360 69 82 8 0 1069 56 202 29 46 319 67 137 2 12 632 74 145 5 7 594 92 122 30 11 461 54 124 16 15 63 59 3 24 20 570 63 244 20 16 171 71 60 0 40 875 64 223 22 20 1278 88 29 7 6 256 245 51 207 19 13 218 48 315 14 18 421 29 63 17 16 229 22 197 4 22 148 27 45 21 19 490 20 120 8 24 113 25 102 6 1 73 3 146 14 6 163 16 113 10 43 852 21 74 4 20 1255 110 120 9 33 495 37 122 9 15 650 94 159 7 5 257 44 122 5 9 360 30 86 6 31 1013 32 81 15 22 413 50 55 17 38 4 35 61 141 19 5 426 20 186 18 25 354 111 110 13 25 138 50 109 0 22 279 74 285 59 15 218 33 67 9 11 211 48 75 39 60 134 33 100 13 15 77 27 46 10 22 149 78 79 3 22 310 60 23 17 0 109 39 91 40 20 102 23 52 5 7 142 26 101 18 18 101 41 63 22 13 236 20 85 14 12 338 81 127 12 11 366 32 57 10 24 302 31 61 16 12 7 327 86 157 13 21 369 12 195 56 10 278 51 59 11 21 686 31 2 12 4 161 2 81 25 11 137 40 57 9 1 61 27 32 4 13 175 22 97 13 14 199 24 80 4 17 176 25 46 6 26 491 26 31 15 8 100 62 60 20 15 150 66 122 20 6 286 82 62 14 3 155 96 91 5 2 199 70 115 24 14 607 52 35 22 15 389 37 67 20 15 282 61 152 12 29 145 435 67 157 11 13 499 123 24 17 17 311 44 73 18 17 151 0 142 5 37 228 24 121 18 3 134 72 49 5 5 30 37 40 3 9 340 41 62 18 12 514 39 87 22 22 142 65 80 3 20 355 53 99 14 24 97 48 42 15 8 350 74 83 7 17 656 69 54 9 5 207 47 66 13 6 335 33 86 2 30 50 58 127 12 16 339 73 170 7 16 308 49 504 25 36 114 221 28 99 8 7 272 7 38 26 10 638 35 147 9 4 296 50 196 46 24 169 105 30 14 23 304 38 76 7 9 581 34 55 5 355 126 19 191 15 32 237 33 172 12 11 384 57 105 15 21 243 3 121 6 37 173 32 22 9 20 26 3 47 20 2 278 34 160 5 22 20 19 14 16 12 434 30 154 20 26 333 70 122 4 14 171 103 113 28 13 143 1 168 40 28 22 156 92 64 15 6 255 48 205 12 22 434 43 116 18 22 498 57 84 24 18 371 71 278 12 1 93 2 22 5 15 313 24 81 12 25 217 57 70 11 6 252 70 87 5 3 82 65 138 16 9 284 36 95 21 9 180 71 89 10 17 154 33 95 6 4 410 27 41 11 7 291 43 4 18 26 789 138 143 18 49 193 41 152 4 21 845 112 226 9 41 316 22 63 12 16 16
Manes.08G046600.v6.1 7 2 10 12 15 15 12 9 11 3 4 4 6 1 19 15 16 0 5 2 5 16 7 20 16 4 11 4 1 11 2 14 2 13 5 6 14 8 4 13 5 27 11 16 8 7 5 7 9 6 9 33 9 16 7 6 13 11 10 8 0 15 7 0 0 15 10 4 23 6 8 35 8 0 1 6 24 24 8 12 1 20 6 15 2 2 25 24 16 17 6 24 11 11 0 9 2 5 27 22 16 19 10 14 0 19 7 35 15 4 23 9 23 6 0 0 14 20 11 9 15 11 12 7 32 14 5 18 2 12 2 3 10 11 1 9 9 20 12 21 25 28 10 21 4 6 7 16 21 0 11 6 10 7 26 20 8 32 15 19 29 22 24 14 18 15 1 26 0 5 12 11 9 16 10 9 10 22 15 0 9 17 23 35 23 18 6 20 5 34 14 23 15 30 67 55 34 17 36 40 21 29 18 59 7 51 46 18 31 24 27 35 12 18 24 31 29 36 8 54 34 37 29 20 47 30 0 8 1 25 39 16 61 11 56 40 29 14 23 30 22 32 41 27 23 38 13 16 16 21 13 20 13 15 52 33 2 22 20 31 27 24 16 52 34 46 70 27 24 26 39 12 9 26 19 21 37 0 2 23 27 30 19 13 19 34 23 30 38 24 15 26 20 37 7 39 31 27 15 29 28 25 22 13 19 42 56 36 15 36 29 59 57 24 15 41 25 27 17 43 24 19 23 25 37 36 23 20 24 15 22 19 0 9 35 40 22 44 9 25 19 0 26 21 45 53 25 30 32 20 12 44 28 32 24 34 24 16 15 25 18 53 7 22 37 26 26 50 18 15 33 27 31 16 5 16 26 25 31 25 37 30 33 29 22 38 23 24 32 19 26 0 37 6 16 0 24 30 17 12 30 18 32 16 36 19 5 32 36 43 13 30 15 52 11 14 22 25 22 12 48 29 6 27 39 18 33 79 34 15 45 45 20 42 9 9 40 22 48 15 37 30 39 20 12 38 9 22 1 28 24 28 29 9 26 20 46 43 30 20 30 17 63 25 33 15 19 36 37 59 5 11 15 26 13 19 22 3 65 16 17 21 14 50 11 8 0 34 11 20 10 28 13 48 14 10 14 19 14 4 13 17 29 20 40 11 12 10 20 18 22 15 20 29 10 12 27 52 16 22 24 39 23 28 19 15 41 14 11 20 8 20 13 37 13 13 26 15 12 29 18 22 26 45 31 13 41 9 18 8 15 32 26 38 4 9 87 48 22 11 21 33 68 39 24 11 8 23 13 14 19 10 1 9 48 6 8 7 8 9 7 1 11 3 2 9 7 1 7 20 7 4 6 3 18 6 13 12 12 24 11 10 12 30 23 3 13 32 18 38 16 2 20 15 9 20 9 0 5 19 16 8 12 35 10 16 6 0 3 14 0 3 19 3 9 4 0 12 1 15 8 3 23 6 24 6 6 12 11 10 4 10 22 6 23 22 4 0 1 10 12 26 5 8 18 22 6 9 7 14 21 13 4 21 8 27 14 13 36 17 27 19 3 28 16 9 0 9 1 21 0 30 8 16 17 36 27 7 5 2 22 20 12 11 9 10 24 6 12 7 22 35 10 7 9 21 15 5 13 12 21 5 5 22 3 15 33 19 14 26 27 20 27 26 0 16 6 4 11 9 23 18 5 38 22 12 14 17 26 15 18 10 13 10 14 32 11 9
Manes.08G046700.v6.1 0 0 0 1 0 0 0 3 0 0 0 0 1 0 0 0 0 0 0 1 0 2 2 0 0 0 0 0 0 0 0 0 0 0 0 0 0 1 1 0 0 0 0 0 0 0 0 2 0 0 0 0 0 0 0 0 0 1 0 0 0 0 1 0 0 0 0 0 1 0 0 0 1 0 0 0 0 2 0 0 0 0 0 1 0 0 0 4 0 0 0 0 0 1 0 0 0 0 0 0 0 0 0 0 0 0 0 0 4 0 0 0 0 0 0 0 0 0 7 0 0 0 0 2 1 0 0 0 0 0 0 0 0 5 0 0 0 0 3 0 0 0 0 0 0 0 0 2 0 0 0 0 0 0 0 0 0 0 0 0 0 0 1 0 0 0 0 0 0 0 0 0 0 0 0 0 0 0 1 0 0 0 2 7 0 0 0 0 0 1 0 0 0 0 0 0 0 0 0 2 0 0 0 0 0 0 0 0 1 0 0 0 0 1 11 0 0 0 4 21 0 0 0 0 12 0 0 0 0 4 0 0 0 0 8 0 0 0 0 29 0 0 0 0 6 0 0 0 0 3 0 1 0 0 8 0 0 0 0 8 0 0 0 0 5 0 0 0 0 1 0 0 0 0 11 0 0 0 0 0 10 0 0 0 0 9 0 0 0 0 2 0 0 0 0 12 0 0 0 0 12 5 0 0 0 0 0 0 0 0 4 0 0 0 0 8 0 0 2 0 2 0 0 0 0 8 0 0 0 0 2 0 0 0 1 5 0 0 0 0 0 0 0 0 0 3 0 0 0 0 1 0 0 0 0 7 0 0 0 0 8 0 0 0 0 5 1 0 0 0 18 0 0 0 0 0 13 0 0 0 0 8 0 0 0 0 3 0 0 0 0 0 0 0 0 0 0 0 0 0 0 5 0 0 0 0 1 0 0 0 0 0 0 1 0 0 6 0 0 0 0 23 0 0 0 0 4 0 0 2 0 19 1 0 0 0 0 0 0 0 0 1 0 0 0 0 0 1 0 0 0 0 0 0 0 0 11 0 0 0 0 8 8 0 0 0 6 0 0 12 0 2 4 2 0 0 0 0 2 0 0 2 1 0 0 0 0 0 0 0 0 0 0 1 0 0 0 0 0 0 1 0 1 0 0 0 0 2 2 0 0 0 7 0 0 0 0 7 1 0 0 1 5 0 0 1 0 2 0 0 0 0 1 0 0 0 0 0 0 0 0 0 0 0 0 0 0 0 0 0 0 0 3 0 0 0 0 8 0 0 0 0 2 0 0 0 0 0 1 0 0 0 0 4 0 0 0 0 0 0 0 0 0 0 0 0 0 0 0 0 0 0 0 1 0 0 0 0 1 0 0 0 0 9 0 0 0 0 2 0 0 0 0 3 1 0 0 0 1 2 0 0 0 21 0 0 0 0 1 0 0 0 0 4 0 0 0 0 0 1 0 0 0 2 3 0 0 0 0 0 0 0 0 0 0 0 0 0 0 0 0 0 0 1 5 0 0 0 0 0 0 0 0 0 0 0 0 0 0 4 0 0 0 2 0 0 0 0 0 2 0 0 0 0 3 2 0 0 0 0 1 1 1 0 5 0 0 0 0 0 0 0 0 0 0 0 0 0 9 0 0 0 0 0 0 0 3 0 0 13 0 0 0 0 0 0 0 0 0 4 0 0 0 0 6 0 0 0 0 6 0 0 0 0 1 0 0 0
Manes.08G046800.v6.1 10 4 6 30 37 3 0 3 3 8 2 7 2 11 28 1 2 6 18 9 1 0 0 78 24 0 2 1 10 23 2 1 1 11 36 1 6 1 6 20 2 2 4 4 61 1 2 0 28 7 1 1 0 23 7 0 1 2 16 51 2 0 0 1 64 0 7 2 43 86 0 5 5 1 1 3 4 1 7 15 4 1 2 15 8 2 4 3 55 18 1 0 7 49 0 9 0 0 0 31 1 0 0 0 0 0 0 0 1 0 21 0 0 1 0 0 0 2 1 1 101 0 0 0 40 13 0 0 0 3 2 0 0 0 0 0 3 0 0 83 0 0 0 0 60 24 0 0 0 0 0 0 0 0 13 4 4 0 0 41 2 0 0 0 26 0 1 0 0 15 0 3 0 0 29 3 0 1 0 0 169 0 0 0 5 10 0 0 0 13 83 0 0 3 0 3 1 3 2 0 3 18 0 1 0 7 0 0 2 0 1 10 0 0 0 41 37 1 0 0 35 88 0 0 0 14 0 0 0 0 15 1 0 0 0 18 54 1 2 0 1 11 0 0 0 20 11 0 0 2 1 1 1 1 0 36 0 0 1 0 0 6 0 0 0 0 16 0 0 0 6 13 0 0 1 7 9 0 0 1 0 9 0 0 1 0 1 0 0 0 0 0 1 0 0 0 2 0 0 0 0 5 7 0 0 0 8 7 0 3 0 21 64 0 0 2 26 2 0 0 0 5 1 1 0 0 0 21 0 1 1 1 1 0 0 0 1 4 0 0 0 0 7 0 0 0 21 48 0 0 0 3 2 0 0 2 2 15 0 0 0 0 6 0 0 1 1 5 1 0 0 7 19 2 0 0 0 9 9 0 14 0 2 2 0 0 0 34 31 0 2 0 6 0 1 0 0 384 4 0 0 0 9 7 1 0 0 3 3 3 0 0 9 60 0 0 0 2 39 2 0 2 0 6 0 0 0 15 7 0 2 0 28 19 1 0 2 0 2 0 0 1 48 19 0 0 0 0 0 0 0 0 3 35 1 0 1 4 61 0 0 0 87 75 0 0 0 6 19 0 3 0 0 26 3 0 2 0 37 12 1 1 0 5 53 1 0 0 1 0 0 1 0 25 113 0 0 0 106 0 0 0 0 6 2 4 2 1 162 3 0 1 0 4 34 0 0 3 11 7 0 0 1 10 12 0 0 2 8 36 1 0 0 3 53 0 0 0 30 11 0 0 0 2 1 2 0 0 20 23 0 0 0 14 10 0 0 0 4 9 0 0 5 2 25 0 0 1 6 6 16 0 0 0 12 17 3 0 5 19 10 0 6 5 0 18 1 4 2 8 9 1 1 2 54 1 6 0 0 3 2 0 0 4 244 28 4 0 3 4 2 0 1 4 41 31 0 0 4 37 14 3 0 0 8 13 56 0 27 24 2 0 1 5 1 103 0 1 0 49 12 8 0 3 11 24 3 10 3 3 2 1 0 1 1 13 0 0 12 4 23 0 1 0 1 22 26 0 0 3 5 23 3 0 0 43 51 1 1 0 12 69 0 0 13 36 5 1 1 2 0 3 3 6 1 36 44 1 5 0 77 10 5 0 0 1 3 1 9 3 15 1 1 0 2 137 93 1 10 1 57 50 0 2 0 23 0 4 1 0 11 85 3 8 0 25 26 1 0 0 16 188 0 3 2 17 33 9 7 1 6 14 0 2 2 19 20 0
Manes.08G046900.v6.1 0 0 0 0 0 0 0 0 0 0 0 0 0 0 0 0 0 0 0 0 0 0 0 0 0 0 0 0 0 0 0 0 0 0 0 0 0 0 0 0 0 0 0 0 0 0 0 0 0 0 0 0 0 0 0 0 0 0 0 0 0 0 0 0 0 0 0 0 0 0 0 0 0 0 0 0 0 0 0 0 0 0 0 0 0 0 0 0 0 0 0 0 0 0 0 0 0 0 0 0 0 0 0 0 0 0 0 0 0 0 0 0 0 0 0 0 0 0 0 0 0 0 0 0 0 0 0 0 0 0 0 0 0 0 0 0 0 0 0 0 0 0 0 0 0 0 0 0 0 0 0 0 0 0 0 0 0 0 0 0 0 0 0 0 0 0 0 0 0 0 0 0 0 0 0 0 0 0 0 0 0 0 0 0 0 0 0 0 0 0 0 0 0 0 0 0 0 0 0 0 0 0 0 0 0 0 0 0 0 0 0 0 0 0 0 0 0 0 0 0 0 0 0 0 0 0 0 0 0 0 0 0 0 0 0 0 0 0 0 0 0 0 0 0 0 0 0 0 0 0 0 0 0 0 0 0 0 0 0 0 0 0 0 0 0 0 0 0 0 0 0 0 0 0 0 0 0 0 0 0 0 0 0 0 0 0 0 0 0 0 0 0 0 0 0 0 0 0 0 0 0 0 0 0 0 0 0 0 0 0 0 0 0 0 0 0 0 0 0 0 0 0 0 0 0 0 0 0 0 0 0 0 0 0 0 0 0 0 0 0 0 0 0 0 0 0 0 0 0 0 0 0 0 0 0 0 0 0 0 0 0 0 0 0 0 0 0 0 0 0 0 0 0 0 0 0 0 0 0 0 0 0 0 0 0 0 0 0 0 0 0 0 0 0 0 0 0 0 0 0 0 0 0 0 0 0 0 0 0 0 0 0 0 0 0 0 0 0 0 0 0 0 0 0 0 0 0 0 0 0 0 0 0 0 0 0 0 0 0 0 0 0 0 0 0 0 0 0 0 0 0 0 0 0 0 0 0 0 0 0 0 0 0 0 0 0 0 0 0 0 0 0 0 0 0 0 0 0 0 0 0 0 0 0 0 0 0 0 0 0 0 0 0 0 0 0 0 0 0 0 0 0 0 0 0 0 0 0 0 0 0 0 0 0 0 0 0 0 0 0 0 0 0 0 0 0 0 0 0 0 0 0 0 0 0 0 0 0 0 0 0 0 0 0 0 0 0 0 0 0 0 0 0 0 0 0 0 1 0 0 0 0 0 0 0 0 0 0 0 0 0 0 0 0 0 0 0 0 0 0 0 0 0 0 0 0 0 0 0 0 0 0 0 0 0 0 0 0 0 0 0 0 0 0 0 0 0 0 0 0 0 0 0 0 0 0 0 0 0 0 0 0 0 0 0 0 0 0 0 0 0 0 0 0 0 0 0 0 0 0 0 0 0 0 0 0 0 0 0 0 0 0 0 0 0 0 0 0 0 0 0 0 0 0 0 0 0 0 0 0 0 0 0 0 0 0 0 0 0 0 0 0 0 0 0 0 0 0 0 0 0 0 0 0 0 0 0 0 0 0 0 0 0 0 0 0 0 0 0 0 0 0 0 0 0 0 0 0 0 0 0 0 0 0 0 0 0 0 0 0 0 0 0 0 0 0 0 0 0 0 0 0 0 0 1 0 0 0 0 0 0 0 0 0 0 0 0 0
Manes.08G047000.v6.1 0 0 0 81 0 0 0 3 0 0 1 3 1 4 5 0 1 1 20 1 3 1 1 562 4 0 0 0 2 2 2 0 1 31 2 1 0 0 5 5 0 0 0 1 1 0 0 0 2 0 1 3 0 25 0 1 1 3 4 0 0 0 0 0 0 2 1 2 321 4 0 2 3 0 0 1 2 1 4 1 0 0 1 7 0 0 1 0 1 3 0 0 22 40 0 9 1 28 10 30 7 0 0 1 0 1 0 0 0 0 0 0 8 2 0 0 0 1 5 0 20 1 1 0 59 0 0 0 0 1 4 0 3 1 5 1 1 6 1 355 11 0 8 4 41 0 0 5 6 0 0 0 1 7 18 40 0 3 1 30 0 0 0 4 41 1 0 7 0 9 1 1 7 2 121 3 2 2 11 0 1 0 4 7 6 1 4 0 3 36 0 1 0 3 4 2 0 0 0 34 2 0 0 0 0 4 0 3 0 0 1 0 0 5 0 16 1 0 1 0 16 0 0 1 12 13 0 0 0 13 1 27 1 0 5 7 0 0 1 7 1 0 2 1 0 218 2 0 2 1 8 0 0 0 5 527 3 0 0 1 2 0 0 0 7 2 0 0 0 9 31 2 0 0 5 52 1 0 1 0 2 28 3 4 5 0 12 3 0 1 4 17 2 2 1 5 0 3 4 0 1 7 0 0 1 4 1 0 0 0 7 112 3 0 0 5 99 1 1 1 2 15 0 2 1 24 2 0 0 0 0 0 0 1 2 7 0 3 0 0 25 2 2 1 2 0 11 4 0 0 7 4 0 0 3 6 0 34 8 0 2 4 2 1 1 1 16 1 0 4 2 18 2 0 1 0 0 7 7 0 8 0 15 9 4 2 1 24 8 0 0 1 33 8 1 0 15 403 1 2 7 0 7 22 2 0 5 7 12 5 0 3 10 10 1 1 7 3 5 2 4 1 1 7 1 6 6 33 0 1 16 0 28 10 0 2 4 0 0 0 3 7 10 1 0 16 0 4 5 3 0 1 0 8 3 6 1 47 5 0 4 0 39 8 4 1 8 23 12 3 2 2 0 228 5 0 7 0 187 8 1 8 0 57 7 3 1 0 1 0 1 1 0 17 139 0 2 0 619 0 8 6 8 10 0 1 2 9 274 0 1 0 0 6 4 0 1 9 65 1 0 0 47 3 1 0 0 2 43 9 0 0 0 4 0 0 6 3 24 1 0 0 3 42 7 0 1 4 10 0 0 1 0 9 0 1 29 3 10 0 1 0 16 23 6 0 0 2 2 5 1 0 1 0 5 5 4 0 1 281 0 2 0 3 11 2 0 4 0 10 1 1 2 0 21 5 0 3 3 0 3 3 0 6 232 0 0 0 1 4 0 0 12 2 26 7 1 0 1 32 1 0 0 0 24 1 55 0 28 32 2 0 3 1 1 2 0 0 2 328 0 3 0 2 14 1 0 2 1 7 3 0 2 11 17 0 1 0 0 8 1 1 2 0 0 2 1 0 0 3 5 5 1 1 1 43 15 0 0 1 3 0 1 2 1 29 0 1 0 0 0 1 0 1 3 515 5 0 0 8 290 0 0 4 10 5 0 1 15 3 7 1 0 0 10 532 7 0 12 2 2 2 0 0 1 83 4 1 1 0 10 0 0 0 0 0 0 1 0 0 5 1 0 0 4 8 1 0 0 5 3 0 0 0 4 9 3 0
Manes.08G047100.v6.1 0 0 0 0 0 0 0 9 0 0 0 0 8 0 0 0 0 0 0 2 0 0 0 5 0 0 1 11 0 1 0 0 0 0 0 0 0 5 3 0 0 0 0 0 1 0 0 0 0 0 0 0 0 0 0 0 1 0 0 0 0 0 2 0 0 0 0 1 0 0 0 0 1 0 0 0 0 7 0 0 0 0 1 0 0 0 0 0 0 1 0 0 0 1 0 0 0 0 0 0 0 0 0 0 0 0 0 0 8 1 0 0 0 3 0 0 0 1 3 0 0 0 0 2 0 0 0 0 0 0 0 0 0 3 0 0 0 0 2 0 0 0 0 0 0 0 0 0 0 0 0 0 0 0 0 0 0 0 4 1 0 0 0 0 0 0 0 0 0 0 0 0 0 0 0 0 0 0 2 0 0 0 0 3 0 0 0 0 0 4 0 0 0 0 0 0 0 0 0 1 0 0 0 0 0 0 0 0 2 0 0 0 0 1 5 1 2 0 0 9 0 1 0 0 9 0 0 0 0 14 0 1 0 1 3 0 0 0 0 0 0 0 0 0 8 1 0 0 0 2 0 1 0 0 7 6 0 0 0 8 0 0 0 1 1 0 0 0 0 1 0 1 0 0 4 1 1 0 0 1 9 0 2 1 0 12 0 1 0 0 5 1 0 0 0 7 0 0 0 0 10 0 0 0 0 4 0 0 0 2 3 0 0 0 0 3 0 0 0 0 1 0 0 0 0 5 0 1 0 0 0 0 0 0 0 0 0 4 0 0 1 0 0 0 0 0 0 0 0 0 1 0 0 0 0 3 0 0 0 11 0 0 0 0 0 8 0 0 0 0 3 0 0 0 0 0 0 1 0 0 0 12 0 0 0 0 4 0 1 0 0 0 0 0 0 0 0 0 0 0 0 7 0 0 0 0 2 0 0 0 0 0 0 0 0 1 4 0 0 0 0 11 0 0 0 0 1 0 0 0 0 1 0 0 0 0 0 0 0 0 0 0 1 0 0 0 0 0 0 0 2 1 0 2 0 0 5 3 0 0 1 0 0 3 0 0 6 0 1 1 0 0 9 0 0 0 0 1 0 0 0 0 2 0 0 0 0 9 0 1 0 0 0 0 1 0 0 0 2 0 0 0 30 0 0 0 0 4 0 0 0 0 0 0 1 0 0 9 0 0 0 0 4 0 0 0 0 8 0 0 0 0 8 0 0 0 0 0 0 0 0 0 0 0 0 0 0 0 0 0 0 0 1 1 0 0 0 4 0 0 0 0 3 0 0 1 0 1 5 0 0 0 0 0 0 0 2 0 0 0 0 0 0 7 0 0 0 1 10 0 0 0 0 3 0 0 0 0 6 0 0 0 0 5 7 0 0 0 1 0 0 0 0 5 0 0 0 0 12 0 0 0 0 0 0 1 0 0 0 2 0 0 0 7 0 0 0 0 0 0 0 0 0 12 0 0 0 0 11 0 0 0 0 4 0 0 0 0 4 0 1 0 0 0 1 0 0 0 0 2 1 0 0 0 0 4 0 0 0 4 0 0 0 0 0 0 0 0 0 2 0 0 0 0 1 6 0 0 0 0 1 0 0 0 2 0 0 0 0 0 0 0 0 0 0 2 2 0 0 1 0 0 0 0 0 0 0 0 0 7 0 0 0 2 0 2 0 0 0 1 0 4 0 0 6 0 0 0 0 0 0 0 0 1 2 0 0 0
Manes.08G047200.v6.1 5 2 42 11 26 8 9 6 4 10 30 40 6 3 52 5 10 13 3 9 7 24 10 11 8 15 10 9 10 37 28 9 12 6 17 15 10 2 7 32 14 11 18 1 5 3 18 5 38 0 7 22 28 28 5 5 4 5 12 11 3 24 2 0 13 11 14 4 17 8 1 10 5 0 3 12 21 17 4 34 20 18 10 21 5 11 10 10 30 17 3 9 7 4 0 7 14 12 30 42 25 9 11 32 0 10 12 8 5 9 20 8 39 7 1 12 11 11 0 2 19 5 9 0 26 9 2 7 3 17 7 1 10 9 7 5 13 15 8 9 61 24 34 36 15 14 4 26 59 0 6 12 11 53 5 31 14 7 12 32 17 7 13 68 9 8 2 12 0 10 3 4 6 58 13 12 6 5 7 1 29 7 39 4 29 14 16 43 61 44 42 53 6 10 65 19 6 16 16 34 20 15 14 11 17 16 29 10 19 67 7 11 12 31 27 45 95 3 2 5 9 5 20 38 8 35 0 3 1 5 19 55 3 0 7 12 17 6 4 0 11 8 28 20 0 7 7 6 8 0 18 12 5 2 3 2 0 10 10 4 7 22 1 3 13 5 36 6 9 7 16 11 1 6 0 10 41 0 4 12 5 33 7 5 0 5 13 9 7 17 2 27 21 12 30 7 10 57 5 7 2 20 8 4 4 0 1 29 5 0 4 30 94 8 7 5 24 4 17 9 13 13 30 8 11 2 5 25 13 14 5 13 0 13 18 4 33 29 3 16 11 0 13 1 10 11 19 12 4 10 9 29 3 2 36 21 6 36 3 14 3 11 12 6 29 9 10 11 0 20 8 12 10 7 11 30 11 17 122 23 16 18 34 32 13 44 11 8 39 5 7 1 4 3 5 1 12 78 60 11 24 0 8 0 7 13 7 21 28 20 6 23 28 25 4 6 12 7 24 1 41 6 1 28 6 5 2 48 19 9 6 0 19 26 7 3 10 8 23 6 8 12 23 10 10 24 15 50 1 15 43 28 14 31 14 1 0 73 12 11 10 22 37 15 14 3 6 9 64 5 7 25 13 22 20 0 20 0 15 16 4 8 3 25 12 5 0 9 21 10 15 21 41 16 35 17 42 17 16 9 35 32 157 15 5 11 11 4 5 12 29 12 8 38 22 9 11 1 11 11 22 15 1 16 27 19 27 53 9 15 8 6 7 9 10 8 28 3 9 23 11 18 54 23 11 42 14 23 22 26 5 56 37 45 14 14 222 39 14 10 18 19 111 26 32 7 8 15 30 9 25 6 0 1 4 2 7 0 1 9 6 4 9 9 16 36 6 10 9 53 3 6 8 6 3 2 2 1 6 8 9 5 7 3 18 4 2 10 12 9 9 10 10 23 14 7 14 0 21 41 9 43 22 21 19 9 4 0 13 12 1 3 11 6 13 57 1 14 2 15 6 5 5 15 17 18 9 8 4 11 5 1 9 4 3 8 8 1 8 25 21 9 4 27 4 19 27 4 8 9 13 43 4 2 10 6 11 10 5 2 8 9 10 6 37 9 0 2 0 10 0 36 1 17 8 19 23 4 10 3 15 17 3 11 6 5 5 0 13 13 9 0 11 3 7 8 20 3 13 3 27 25 1 2 10 4 39 8 2 3 1 9 3 5 2 7 14 4 10 13 3 68 6 0 1 2 10 11 6 6 2 2 8 10 0 8 1 6
Manes.08G047300.v6.1 10 9 284 12 51 15 13 41 17 29 44 31 21 7 16 8 22 1 3 3 5 1 41 10 26 11 34 0 2 38 5 9 27 2 31 9 26 7 10 27 7 31 136 2 28 5 34 9 41 3 4 27 102 46 9 2 56 19 5 11 17 13 27 2 31 4 45 26 39 48 7 25 40 1 1 4 30 41 0 32 17 22 1 8 32 34 64 6 7 17 2 30 11 17 0 23 61 36 176 27 8 40 29 106 0 0 36 32 2 10 14 17 21 10 0 9 5 60 15 45 72 23 68 18 52 38 9 8 0 1 21 3 83 21 2 4 3 14 4 7 10 6 13 252 37 45 0 25 232 1 2 6 17 147 1 20 28 7 19 3 1 3 21 193 14 13 0 25 1 16 3 9 27 182 99 9 0 52 35 1 79 24 1 51 16 26 5 25 215 19 93 181 0 61 307 6 7 1 100 56 12 14 1 19 72 11 7 0 33 154 2 10 1 29 10 131 123 2 3 16 11 78 2 30 50 2 8 1 1 33 30 49 0 2 16 33 72 2 27 15 10 25 23 21 6 11 15 5 25 7 0 17 8 40 28 7 1 1 8 13 0 23 2 52 23 6 19 4 15 4 31 40 4 28 20 62 68 0 0 61 14 6 23 5 9 3 9 1 5 11 8 14 5 3 5 24 1 35 5 8 17 3 28 5 10 9 11 38 15 12 12 5 51 1 18 31 38 6 0 9 9 5 19 3 11 20 4 25 16 28 0 19 0 2 15 35 19 28 3 25 17 0 40 2 16 70 13 61 0 30 20 15 17 0 12 23 3 13 22 10 6 6 21 2 72 27 21 25 0 5 17 28 37 40 8 9 37 1 45 14 1 43 7 6 3 19 9 2 47 10 43 0 17 0 0 0 66 114 31 2 9 0 5 5 0 3 11 5 15 17 11 166 7 37 2 19 24 0 40 5 16 58 0 35 20 5 10 25 13 3 7 8 22 16 0 10 12 14 1 0 15 8 64 24 0 19 81 11 7 1 14 84 0 20 20 0 13 13 50 0 33 2 62 28 0 18 7 1 84 39 5 6 9 3 1 10 30 0 20 25 7 23 6 3 17 0 0 9 4 7 48 52 216 9 1 6 5 106 2 0 4 4 20 5 4 9 3 24 2 5 22 12 80 5 34 0 10 7 1 9 14 20 29 4 32 2 4 41 4 2 6 12 4 8 68 0 26 44 0 1 32 23 199 9 5 32 13 52 4 4 4 20 137 11 20 27 5 61 1 15 4 12 148 2 5 15 6 23 45 9 37 7 0 37 5 9 25 17 25 4 13 7 43 20 11 49 0 15 50 6 6 10 18 8 7 0 7 9 46 1 0 4 6 21 31 12 7 10 54 1 3 23 9 34 10 15 47 0 1 4 7 86 70 1 8 16 2 0 5 3 0 3 28 17 4 93 1 10 4 35 12 11 17 32 5 54 27 12 4 1 5 2 18 14 6 8 0 0 2 27 73 19 20 39 25 9 27 4 13 118 4 90 9 64 190 18 21 22 41 6 6 16 6 16 85 46 2 0 1 1 1 10 10 16 30 22 9 7 27 36 4 14 3 7 43 3 1 5 4 130 23 3 8 18 18 34 81 8 14 19 35 104 2 3 8 10 12 26 34 1 18 42 6 24 0 10 57 14 13 4 2 59 14 45 13 8 67 4 14 95 2 11 2 31 26 7 0 17
Manes.08G047400.v6.1 26 6 29 13 9 19 2 29 6 2 36 10 23 7 5 25 13 3 3 1 27 8 19 18 4 16 12 42 2 7 23 7 27 10 3 20 7 24 13 8 35 15 33 4 5 33 12 24 11 3 37 25 44 15 4 30 14 43 5 11 15 12 26 0 9 30 7 21 17 10 22 14 47 1 2 31 15 45 5 2 22 25 28 13 1 42 26 42 14 3 25 10 33 15 0 4 84 17 76 7 12 58 7 55 0 3 45 9 63 4 4 46 7 18 0 1 67 18 30 9 8 56 15 7 28 6 22 4 8 7 3 8 18 42 0 3 24 16 39 14 10 92 14 65 22 5 28 14 79 2 2 41 9 42 12 35 34 2 54 4 1 43 7 51 5 4 11 8 0 9 3 24 11 86 17 10 11 15 22 0 16 85 12 55 14 11 37 15 45 14 8 37 20 13 152 19 3 44 13 82 3 5 35 27 28 16 7 33 13 131 5 9 32 9 31 22 10 39 4 66 12 6 33 10 127 9 0 32 0 54 23 13 52 13 64 20 4 16 4 56 4 1 76 7 58 15 9 14 22 31 2 5 13 8 74 16 0 22 11 46 11 7 15 8 52 5 9 31 9 35 8 8 23 6 49 13 5 0 16 26 78 13 12 86 23 54 15 6 75 22 48 5 9 87 16 90 1 9 58 11 44 6 2 56 31 45 24 8 41 9 48 17 9 48 10 65 17 6 56 35 69 7 4 64 33 67 4 7 75 9 61 14 1 36 16 80 17 15 23 26 70 1 12 30 7 78 24 22 53 14 37 14 4 56 8 87 1 30 72 19 51 12 11 63 29 64 15 12 35 3 43 26 8 6 29 18 107 26 18 108 12 49 36 8 73 35 51 22 16 35 18 0 36 1 119 0 125 31 5 29 11 28 6 0 38 13 28 17 8 50 6 86 29 25 47 20 84 15 13 36 62 75 2 36 142 33 61 12 11 51 5 69 27 16 77 8 113 7 8 83 20 12 6 0 45 46 38 15 0 99 28 84 3 13 73 27 113 49 4 80 29 35 38 5 136 2 65 7 6 93 29 17 42 25 11 67 7 35 38 7 47 22 49 13 10 22 1 90 4 4 64 18 61 16 18 36 21 79 21 2 33 8 19 5 10 71 16 57 10 3 60 11 57 6 4 46 20 73 6 10 111 13 81 10 9 34 33 45 5 1 25 17 28 10 8 18 16 23 10 2 63 10 76 14 55 86 26 69 5 3 15 13 91 29 2 49 32 54 4 9 37 21 162 9 12 6 21 14 62 18 12 30 3 27 5 4 47 16 38 7 3 13 15 28 9 1 5 7 25 2 4 28 15 15 6 4 36 6 24 2 46 9 12 34 16 9 20 17 26 11 5 41 15 69 1 7 55 1 34 4 8 37 12 43 9 3 9 0 48 6 1 20 9 26 8 3 10 8 2 21 7 40 17 16 11 1 37 8 22 1 5 45 12 21 32 3 32 0 14 17 1 13 25 11 105 13 5 37 2 44 5 8 34 6 49 17 11 54 12 76 1 7 53 30 58 6 0 25 0 60 2 13 25 14 43 24 8 43 6 26 6 26 55 9 62 8 15 27 25 65 11 0 72 14 74 2 8 18 11 35 4 13 13 7 16 11 5 66 22 73 10 10 66 7 0 4 0 29 25 29 4 8 41 17 60 4 6 25 15 55 7 8 44 27 21 14 4 6
Manes.08G047500.v6.1 6 0 5 8 9 11 3 6 7 2 10 7 9 4 8 7 11 1 6 1 3 5 9 15 7 7 1 18 7 2 21 11 3 14 3 16 2 5 8 3 21 20 3 7 6 14 5 41 15 3 21 20 4 21 2 14 12 7 17 4 6 10 9 0 1 5 4 11 18 1 10 17 13 1 0 16 10 24 8 1 13 13 19 10 1 17 8 42 16 11 25 13 13 12 0 4 20 11 11 17 6 9 6 7 0 11 10 11 11 2 3 4 10 1 0 1 5 7 7 3 10 7 4 0 3 3 0 8 0 20 6 10 11 15 7 11 10 7 29 10 15 46 9 13 13 4 11 15 13 0 6 13 10 11 8 14 12 12 21 11 5 14 12 9 10 6 2 14 1 9 11 11 7 15 10 6 1 19 6 0 6 11 19 20 22 8 24 8 4 16 4 5 6 8 17 14 4 22 22 48 5 8 46 13 4 9 6 24 25 10 11 17 16 6 41 18 3 7 2 18 4 2 19 8 11 8 0 20 0 11 18 22 8 0 9 5 4 17 14 19 8 2 32 7 12 8 4 16 22 4 25 8 20 13 20 22 0 9 10 7 7 4 15 25 6 5 9 19 16 31 2 3 6 27 27 14 8 0 16 15 16 15 2 18 72 41 12 4 42 26 6 19 3 23 8 24 4 8 18 21 21 7 3 6 10 17 17 2 10 16 27 7 10 25 5 17 20 8 10 30 16 2 10 12 11 17 2 3 18 9 31 9 0 15 29 8 13 2 9 4 23 2 5 21 9 5 13 12 19 9 9 17 4 7 8 23 7 5 12 12 15 30 8 14 5 23 20 3 18 17 38 16 7 4 31 21 27 13 4 46 22 32 15 2 40 64 35 11 20 13 13 0 16 0 9 2 9 17 2 18 23 50 5 12 22 27 32 13 25 55 5 27 4 21 23 22 28 20 14 59 28 60 8 14 19 13 23 20 13 19 32 52 16 4 6 17 24 9 1 19 13 20 0 3 11 26 8 3 2 15 13 9 12 6 21 17 28 39 2 12 23 42 21 2 37 15 14 24 23 12 16 21 35 13 14 5 17 2 22 12 20 20 15 20 3 10 0 40 8 2 17 14 6 8 5 14 10 2 12 1 13 8 50 20 20 25 2 17 10 0 13 11 10 16 5 23 7 15 3 6 18 8 10 15 7 14 17 34 4 10 11 6 23 2 6 42 12 16 9 6 17 21 13 8 6 11 19 4 7 2 17 10 9 45 6 11 50 12 9 2 15 6 28 10 3 16 11 9 38 8 6 10 0 11 8 4 9 1 11 0 3 13 8 20 10 4 5 6 14 3 2 10 8 21 13 6 5 3 9 3 8 2 6 20 7 1 7 8 6 3 4 17 9 18 8 0 14 0 52 14 9 4 6 37 8 5 4 0 16 1 0 20 21 10 5 4 6 3 1 5 0 13 8 23 9 4 7 7 16 7 4 22 5 7 19 1 13 0 14 25 3 6 14 5 8 11 3 12 7 15 10 3 12 6 9 14 1 5 19 18 9 7 22 21 14 2 0 11 0 48 1 7 12 10 20 10 5 12 4 2 15 6 10 12 11 0 1 18 19 9 8 0 31 12 16 15 11 4 24 27 7 1 6 12 9 24 15 15 16 68 4 11 22 10 0 6 1 9 9 21 7 4 15 9 12 2 1 25 6 11 3 6 24 11 7 13 0 4
Manes.08G047600.v6.1 8 0 15 48 33 10 29 6 31 24 5 11 13 8 51 15 70 12 11 9 10 78 16 77 27 6 16 21 21 51 2 70 14 32 28 15 19 12 2 89 11 97 12 26 29 10 25 15 5 29 6 38 11 31 25 10 44 23 34 25 9 17 5 1 27 2 13 20 61 35 16 88 3 2 1 13 24 17 28 20 6 14 0 30 3 3 10 5 37 20 1 20 26 31 0 17 9 84 34 84 131 37 56 24 0 203 26 76 33 25 77 13 82 3 0 14 19 26 45 17 100 22 53 1 37 29 7 81 2 67 94 8 14 24 0 51 6 81 35 48 120 38 92 57 4 2 20 70 38 4 22 12 39 26 51 180 10 63 31 53 47 17 63 27 30 102 6 82 2 9 34 12 30 28 13 29 12 60 35 1 4 21 44 23 69 54 8 38 19 55 24 27 13 74 43 180 140 24 104 21 133 143 34 238 14 144 239 31 97 46 78 185 25 91 66 113 61 28 8 57 51 95 22 82 31 115 10 33 1 46 143 190 28 51 46 92 150 26 40 96 51 116 32 27 48 50 37 17 42 49 68 108 15 72 57 118 1 38 67 59 53 103 24 55 35 45 140 29 100 57 80 61 23 92 81 32 65 1 11 129 83 118 114 39 122 66 72 109 91 146 26 116 154 92 116 112 23 210 55 101 86 76 47 42 165 104 103 230 10 91 63 167 338 137 120 53 185 179 51 96 52 51 223 55 107 85 43 50 59 98 117 109 1 67 185 96 153 116 13 82 45 1 192 28 129 67 106 232 54 146 28 136 128 28 111 96 102 167 60 103 76 148 65 26 80 82 120 180 34 62 56 109 133 153 27 193 68 142 293 67 117 68 265 170 74 245 45 87 230 29 93 1 128 16 75 2 51 240 86 44 140 103 33 101 119 161 99 99 153 93 61 87 126 289 35 158 78 58 224 46 193 181 38 249 64 130 74 90 110 57 236 238 132 271 27 98 104 76 149 57 173 158 121 152 67 312 19 54 10 51 253 112 71 308 56 205 143 105 125 39 91 47 286 92 110 145 114 130 245 34 24 134 49 124 145 28 112 0 145 125 33 127 1 80 36 26 1 47 55 54 20 166 24 92 94 24 102 27 90 77 40 51 76 33 150 13 41 31 98 83 41 86 32 90 114 40 52 117 49 154 62 96 66 78 127 28 104 51 46 191 24 87 72 110 160 24 110 22 53 133 29 86 29 71 191 11 69 22 61 87 16 106 54 89 3 5 65 28 33 56 44 91 136 202 104 34 9 30 19 32 15 6 2 38 7 67 9 5 1 22 13 6 16 2 15 27 2 9 23 57 7 2 20 16 3 25 4 45 13 30 20 7 64 45 4 10 13 18 2 45 67 13 54 12 15 48 7 1 16 52 79 8 29 40 38 82 0 1 5 7 2 10 57 9 49 19 19 37 5 83 16 1 49 11 30 11 3 58 11 21 2 11 17 9 38 4 5 0 4 35 11 42 14 26 81 136 4 49 1 25 14 59 4 6 11 84 57 18 100 38 22 103 21 62 34 43 1 34 0 40 1 120 18 67 58 120 39 42 23 8 40 89 17 51 31 18 131 19 72 35 59 61 37 53 46 55 28 1 63 47 23 36 15 137 0 56 79 14 51 70 0 88 41 32 2 38 12 9 55 21 83 43 44 131 37 1 2 21 23 22 1 22 25 96 13 51 30 21
Manes.08G047700.v6.1 7 1 1 11 13 7 2 7 6 4 4 3 6 1 9 3 7 0 5 1 7 2 5 11 1 3 3 0 1 0 3 6 3 8 2 2 3 9 6 0 1 6 2 10 2 16 2 4 0 9 19 5 6 3 1 6 3 7 3 2 8 3 3 0 1 17 1 1 7 0 3 3 8 0 0 9 2 8 2 5 4 0 1 5 3 16 6 6 9 12 12 6 8 3 0 4 7 3 4 3 6 2 1 9 0 2 1 2 5 6 5 3 0 1 0 2 6 6 5 1 1 5 0 1 17 6 2 3 0 7 0 21 6 6 1 3 24 4 2 7 2 27 5 4 2 3 15 0 12 0 7 2 1 3 10 2 6 3 6 9 5 35 3 6 7 3 25 6 0 12 2 9 3 1 2 0 18 6 9 0 2 19 5 22 8 4 22 13 18 14 6 8 33 4 12 19 3 55 12 32 21 2 20 4 3 17 24 63 7 13 12 6 26 6 15 7 2 16 4 12 6 12 51 12 13 22 1 50 0 15 12 4 59 9 18 11 8 11 3 15 2 3 27 2 8 9 1 25 1 6 8 2 3 0 7 2 0 13 3 3 6 5 13 2 12 5 4 2 4 6 10 5 4 2 9 4 4 0 38 22 18 11 10 127 12 18 7 2 116 19 23 10 3 133 24 23 9 17 39 14 6 18 2 72 27 21 21 7 18 8 12 26 8 108 27 38 13 5 168 23 26 12 10 78 26 29 5 4 8 6 2 6 0 20 13 16 11 1 7 6 2 1 3 40 9 7 41 15 81 5 1 19 9 65 11 10 8 9 31 3 8 15 4 59 8 5 17 16 31 10 7 11 8 6 3 2 8 17 6 12 10 15 3 0 14 7 6 16 5 6 5 1 8 1 193 0 31 9 8 6 6 5 9 7 22 3 3 17 6 13 4 20 13 13 4 2 6 3 1 0 3 12 7 5 172 11 35 11 0 90 16 33 29 8 82 13 30 14 18 193 36 60 12 9 119 58 11 1 1 107 57 12 10 1 8 15 46 17 8 126 39 2 14 13 202 30 39 12 7 18 16 13 12 15 8 34 4 4 5 8 5 4 1 12 6 19 0 5 14 1 4 5 6 11 1 6 9 10 7 0 1 0 9 3 3 5 3 2 10 6 1 4 4 7 3 13 5 5 2 7 13 4 11 7 0 5 5 7 11 7 1 1 3 7 2 16 8 9 4 0 8 6 7 10 3 2 5 5 2 2 6 12 16 9 2 2 1 14 3 4 9 3 19 4 5 10 20 3 6 7 4 12 2 9 17 3 12 12 7 9 2 15 7 12 5 3 12 3 7 16 9 6 3 6 25 5 7 1 3 6 3 3 3 12 5 7 13 2 4 6 3 2 1 5 2 7 4 1 12 8 2 5 14 9 3 4 15 0 5 7 0 4 7 7 8 1 15 4 0 12 1 33 11 14 7 8 40 16 2 37 6 50 23 11 1 4 31 0 0 10 5 3 3 4 6 17 6 78 17 10 11 11 6 3 13 11 0 7 7 3 6 19 14 3 9 12 0 40 2 0 0 7 3 4 8 3 10 7 2 8 2 2 56 10 5 7 2 5 1 1 3 10 16 5 9 2 11 6 8 8 11 2 7 3 1 10 8 7 6 5 8 0 30 1 1 2 1 9 5 3 16 5 4 10 5 34 5 8 4 5 24 6 20 7 4 18 7 10
Manes.08G047800.v6.1 64 23 111 83 118 48 64 44 89 98 77 158 63 36 212 63 193 29 48 21 66 42 85 107 119 38 231 14 25 96 41 36 74 74 127 64 301 43 59 99 57 218 59 41 81 54 210 52 204 56 88 204 71 183 81 39 526 83 48 103 17 133 65 4 106 97 164 47 134 155 67 268 64 2 10 65 124 61 57 130 38 74 42 166 70 47 438 79 215 268 43 231 82 102 3 53 135 230 113 189 143 74 148 100 4 143 91 171 60 153 120 57 55 34 3 29 110 257 47 98 135 51 230 24 228 89 16 69 5 73 92 17 205 77 37 84 62 222 58 115 28 149 121 156 86 154 52 140 123 4 102 97 144 99 68 56 65 133 76 113 117 77 147 111 159 138 18 178 2 87 79 60 79 119 185 78 40 169 77 0 157 100 105 113 135 90 72 139 61 138 78 102 35 297 245 113 131 67 441 221 125 138 43 178 61 202 182 51 177 134 100 99 28 158 74 384 115 25 32 76 65 95 40 252 207 113 9 19 22 126 372 121 35 77 85 143 159 58 153 71 65 123 238 318 110 194 149 47 262 109 78 54 47 349 109 126 6 45 106 85 53 101 54 662 100 85 174 107 431 87 287 193 69 292 100 325 177 1 15 293 89 132 116 85 107 90 164 154 62 89 62 153 82 38 123 66 30 141 47 109 84 93 60 33 143 55 103 112 43 97 110 178 268 62 131 85 183 102 24 37 41 50 113 67 159 73 85 153 69 277 43 102 2 31 396 87 94 150 34 185 53 9 114 23 218 90 147 149 48 254 46 188 129 56 49 95 43 110 74 258 50 113 66 55 313 95 127 128 62 77 98 143 120 171 29 67 133 139 189 55 146 173 123 156 88 89 58 90 201 84 450 2 142 7 86 3 107 210 141 26 65 39 56 81 14 45 51 96 105 62 85 96 137 199 32 137 78 76 121 37 72 78 60 160 77 95 80 172 124 33 107 64 157 169 49 131 106 102 68 20 140 60 149 79 41 227 37 93 11 70 197 71 88 74 101 91 56 136 129 38 302 56 198 119 106 246 76 190 139 124 65 93 104 136 124 88 153 8 143 129 79 258 56 122 171 16 1 68 96 98 44 223 92 161 91 59 65 59 61 33 15 27 36 47 136 61 23 67 103 148 110 229 109 156 104 23 254 129 109 111 83 116 108 85 121 39 105 51 54 90 32 86 66 90 80 74 130 69 82 105 56 459 116 174 112 80 435 82 76 131 28 144 113 118 130 61 128 112 52 174 49 136 382 129 177 243 46 60 42 73 100 54 2 45 114 69 74 42 120 31 74 43 374 73 111 74 36 113 49 85 84 57 125 33 70 65 51 58 77 27 75 24 69 122 139 68 60 71 66 91 79 61 116 94 54 116 65 1 91 80 146 52 168 43 90 111 38 1 39 44 1 35 213 81 62 121 1 97 3 165 101 64 119 102 82 122 77 172 77 31 35 40 167 94 129 45 32 1 61 161 168 158 34 226 84 188 140 37 95 174 97 211 41 228 102 99 124 108 331 88 80 119 68 121 141 98 1 20 4 22 3 92 51 148 65 127 159 55 195 47 100 122 47 40 91 36 79 19 65 127 71 103 103 134 124 222 289 41 80 96 230 167 40 140 37 74 76 77 259 42 66 125 54 414 1 166 121 101 109 110 82 224 40 329 88 77 50 87 95 105 24 115 53 180 73 73 95 81
Manes.08G047900.v6.1 1 0 0 1 0 0 0 25 0 0 0 0 13 0 0 0 1 0 4 1 2 0 0 0 0 0 1 18 0 0 0 0 0 2 0 0 0 49 0 0 0 0 0 0 0 0 2 36 0 0 0 1 0 0 0 0 0 1 0 0 0 0 21 0 0 1 0 36 1 0 0 0 0 1 0 0 0 84 0 0 0 0 3 0 0 0 0 3 0 1 0 2 0 0 0 0 0 0 0 0 0 0 0 0 0 0 0 1 70 0 0 0 0 1 0 1 0 0 2 0 0 1 0 7 0 0 0 0 2 0 0 0 1 22 0 0 0 0 38 0 0 0 0 0 0 0 0 0 0 2 0 0 2 0 0 4 0 0 75 0 0 0 0 0 0 0 0 0 0 0 0 0 0 0 2 0 0 2 5 0 0 0 0 24 0 0 0 0 0 0 0 0 0 0 4 0 2 0 0 5 0 0 0 4 0 2 3 1 0 3 0 2 0 3 75 0 0 0 0 185 2 1 2 1 14 0 0 1 0 10 0 3 1 0 20 1 0 2 0 0 0 0 0 1 229 1 0 2 0 2 9 0 1 1 45 1 0 0 0 43 0 1 0 0 49 1 1 0 0 29 0 0 0 0 21 1 0 0 0 2 45 0 1 0 3 210 0 0 0 0 82 2 0 0 0 262 0 0 0 0 247 1 0 0 1 6 0 0 0 0 20 3 0 0 1 45 0 0 0 0 8 1 2 0 0 35 0 0 0 7 87 0 1 1 3 19 0 0 0 0 43 0 1 0 0 1 0 1 0 1 16 0 0 2 0 48 0 0 1 0 11 6 0 0 0 142 0 1 0 0 74 0 2 0 0 1 5 1 0 0 0 12 0 0 0 0 86 1 0 0 0 0 0 0 0 1 0 0 0 0 0 218 0 0 1 1 87 0 0 0 0 1 0 0 0 1 56 0 0 0 0 136 0 0 0 3 0 0 0 0 0 257 0 0 0 0 5 0 0 0 0 0 0 0 0 0 0 0 1 0 0 0 0 0 0 0 92 1 0 1 0 123 0 0 0 0 2 0 0 34 0 0 184 1 0 0 0 0 2 0 0 4 20 0 0 0 0 149 0 0 0 3 0 0 0 0 3 0 0 0 0 0 95 0 0 1 0 12 0 0 0 0 1 0 0 1 1 27 0 0 2 0 12 0 0 0 0 81 0 0 0 3 105 0 0 0 0 0 0 0 0 0 0 0 1 0 0 0 0 0 0 0 0 0 0 0 0 0 1 0 0 3 4 0 0 0 0 1 127 0 0 0 1 2 0 0 0 0 0 0 0 0 0 6 0 0 0 0 22 0 2 0 1 22 0 2 2 0 16 0 0 0 1 29 0 0 0 1 0 0 0 0 1 16 0 0 0 0 35 0 0 0 0 3 0 0 0 0 6 0 0 0 0 13 1 0 0 0 0 0 1 0 0 19 0 0 0 0 62 3 0 0 1 9 0 0 0 1 5 0 0 0 0 1 6 1 0 0 0 0 0 0 0 0 0 0 1 0 0 181 0 0 3 0 0 0 0 0 0 117 0 0 0 0 0 4 0 0 0 0 1 4 0 0 3 0 0 0 0 0 0 0 0 0 1 0 0 0 0 0 0 0 0 0 5 0 0 0 0 124 0 0 0 0 0 1 0 0 0 65 0 0 0 0 5 0 1 0 2 1 0 0 0 2 6 0 0 0
Manes.08G048000.v6.1 5 10 5 8 11 5 13 6 11 2 17 38 6 1 21 4 50 4 3 9 4 7 11 10 24 4 66 2 5 6 7 25 8 40 9 13 209 4 27 11 20 91 7 1 1 3 157 3 40 1 10 474 3 13 4 5 238 4 14 5 1 101 17 0 4 4 35 2 13 1 4 314 1 0 0 8 117 2 1 11 1 49 9 11 3 6 251 12 22 13 3 381 16 21 0 3 71 153 8 69 2 28 95 16 0 5 58 244 5 11 4 7 35 9 0 3 14 61 5 37 3 8 443 0 131 5 2 229 0 6 20 3 155 1 1 2 4 353 7 17 0 39 215 17 31 16 3 84 2 1 4 29 85 1 17 10 21 137 9 141 5 32 377 69 44 6 0 219 0 27 2 13 57 71 57 2 0 306 8 0 42 15 24 10 9 6 9 117 5 53 2 8 9 216 13 13 10 9 1431 17 37 2 18 203 2 23 10 29 768 35 19 24 8 521 19 1264 33 11 24 11 5 5 3 623 19 12 10 5 8 19 432 30 4 117 3 34 5 87 178 16 12 38 71 451 25 114 11 67 669 42 100 39 40 1222 22 282 6 79 192 26 9 12 59 1855 10 36 43 80 2918 21 212 40 36 957 32 190 23 7 9 720 14 158 2 19 268 9 13 9 13 59 14 8 23 6 435 85 1 45 28 150 38 25 12 5 431 139 111 63 3 574 96 60 50 3 267 16 395 14 5 197 22 24 59 17 371 26 37 31 84 1842 3 26 0 10 2025 27 121 7 2 631 9 6 55 5 805 0 58 13 1 299 2 99 23 5 68 11 23 23 16 1085 109 33 12 3 233 21 24 38 8 198 17 63 62 2 35 10 21 6 2 10 28 35 27 0 15 20 2 11 29 45 1377 3 40 5 1 27 17 42 7 10 209 17 9 22 0 24 6 5 2 11 78 3 8 13 14 124 9 2 13 45 127 16 8 32 0 33 2 8 28 3 135 20 23 13 1 155 28 6 5 3 89 195 173 13 2 1214 10 13 11 1 430 6 6 2 21 76 10 5 6 2 455 5 142 12 10 523 9 1 14 23 12 47 18 11 7 6 262 0 74 32 42 562 10 1 12 5 1 8 2 21 6 258 10 32 2 7 18 2 49 8 0 7 16 1 32 4 7 12 2 7 50 304 12 11 16 4 320 5 11 10 1 132 6 3 26 10 214 20 11 6 8 185 8 20 39 14 142 16 2 0 52 2446 28 122 4 18 2421 9 2 5 4 514 12 21 1 5 127 20 2 9 2 137 18 11 7 269 9 47 3 64 12 13 6 20 2 3 5 14 2 3 2 8 195 8 8 29 0 38 9 4 10 2 44 2 0 3 5 12 6 0 7 3 18 4 27 3 5 24 8 1 1 7 155 17 8 2 13 0 1 10 1 15 76 1 3 3 4 2 5 1 4 31 1174 9 49 10 3 11 2 47 15 7 220 9 13 5 5 42 5 3 3 1 147 9 24 18 1 2 6 33 14 42 11 95 2 2 6 0 121 9 21 17 3 167 2 77 2 17 725 3 4 12 0 46 10 4 1 3 1 0 1 0 3 96 4 7 5 1 61 5 24 6 4 37 10 0 6 1 56 2 15 1 8 112 16 71 163 4 324 61 48 18 15 320 0 60 38 49 1333 8 11 116 4 110 2 206 13 14 54 3 7 9 4 317 5 1 1 12 12 16 0 5 15 291 7 6 2 88
Manes.08G048100.v6.1 318 196 251 119 80 245 233 213 102 25 641 532 138 52 94 359 815 23 139 49 222 40 156 158 261 247 1390 54 42 51 144 117 63 251 45 365 1943 136 216 31 350 812 140 9 35 127 1191 86 499 13 369 1056 155 162 7 131 5725 234 75 54 22 455 183 13 32 232 1653 126 389 27 296 1946 83 8 14 180 599 138 66 57 162 255 195 159 46 163 4084 249 198 102 131 1103 218 214 5 138 996 1789 105 442 15 526 1334 126 13 9 727 1294 114 216 13 348 208 67 4 20 478 2131 103 138 135 182 1398 30 773 4 86 213 12 26 23 6 2640 45 5 10 17 1347 86 74 21 224 602 73 406 93 112 980 27 7 6 314 831 49 62 50 537 343 126 229 10 199 1181 102 41 10 30 1053 5 332 24 241 530 100 1933 48 51 1202 94 3 222 432 65 153 64 57 58 670 31 378 16 155 25 2410 155 29 6 17 1281 78 17 9 144 472 59 33 9 33 1572 108 11 41 13 566 210 1855 82 54 170 191 26 43 12 636 75 17 34 4 41 233 492 35 19 430 59 68 21 483 1802 134 110 96 320 2981 206 1064 190 443 2213 353 543 84 499 4907 602 784 11 419 1075 51 141 204 408 7748 262 515 86 455 2004 251 317 457 604 1792 462 2509 287 6 8 1300 81 83 5 16 348 108 22 7 107 115 120 22 44 19 252 134 4 30 73 387 270 61 56 14 348 45 53 22 92 281 31 38 114 3 424 254 202 14 7 94 14 13 35 29 315 121 20 195 131 1645 20 20 0 10 1594 85 84 30 25 663 56 5 16 19 669 86 30 47 10 898 139 57 18 23 25 64 10 57 136 448 100 79 63 26 1687 78 29 23 42 110 398 64 25 15 81 296 101 18 8 256 26 277 78 1 50 56 63 49 21 953 3002 1 306 12 8 19 85 599 15 42 111 46 11 6 12 36 44 5 12 123 737 67 40 23 122 511 88 0 35 90 61 191 11 30 132 188 39 110 108 17 286 89 119 26 7 377 63 17 6 4 520 393 276 17 13 535 61 25 2 42 355 46 7 59 299 104 53 39 22 16 1747 29 482 42 36 1216 95 14 53 371 120 73 335 19 1 167 864 33 164 15 201 950 167 1 34 21 2 127 4 84 136 1204 175 283 731 125 35 24 256 6 3 52 54 39 50 139 30 117 104 5 288 875 70 15 175 33 1506 67 21 8 146 354 57 25 120 130 91 171 60 34 186 308 86 78 81 78 191 151 6 12 299 1689 110 55 7 276 1304 84 7 8 9 312 150 7 8 377 66 151 5 51 147 769 395 17 29 2745 110 234 161 108 21 521 75 239 29 17 633 418 719 15 17 421 4040 668 617 197 98 823 217 25 44 198 1227 256 13 12 164 326 273 5 181 101 165 127 411 49 253 632 284 11 12 276 491 317 128 60 213 6 206 136 62 229 514 57 75 18 101 9 190 58 11 144 856 244 37 149 5 80 17 450 243 388 744 499 145 129 759 1203 481 10 90 73 1024 141 283 87 9 17 183 247 145 404 253 2888 97 60 101 50 748 522 187 54 521 2420 194 291 31 610 3104 380 52 90 169 659 406 140 12 16 4 46 16 26 212 865 120 257 48 154 2551 78 284 49 50 242 129 15 23 58 759 246 128 8 147 1357 210 609 1529 119 590 99 618 132 98 242 202 83 43 339 1678 134 118 81 196 7250 4 3103 847 324 147 470 60 226 239 2551 301 18 129 309 313 819 4 76 300 915 204 36 37 207
Manes.08G048200.v6.1 2 0 0 0 0 0 1 1 0 1 1 0 0 0 0 0 1 0 1 0 0 0 0 1 0 0 4 1 0 0 0 0 0 1 0 0 1 0 0 0 0 2 0 1 0 0 0 1 0 1 0 0 0 1 0 0 0 0 0 1 0 1 0 0 0 0 0 0 0 0 0 1 0 0 0 0 1 0 0 0 0 0 0 0 0 0 2 0 0 0 0 0 0 0 0 0 0 1 1 0 2 0 9 0 0 3 0 5 0 0 1 0 1 0 0 0 0 0 1 0 0 0 1 0 1 3 0 0 0 2 1 0 0 0 0 0 0 3 0 4 0 0 2 1 0 0 0 0 2 0 1 0 0 1 1 0 0 0 1 1 0 0 2 0 2 0 0 2 0 0 3 0 0 2 0 0 0 4 0 0 2 0 3 0 0 2 0 0 0 2 1 0 0 0 1 2 3 0 3 1 8 4 0 3 0 16 11 0 1 0 2 1 1 2 0 4 1 0 2 1 4 0 0 2 1 6 0 0 0 1 7 1 0 0 0 4 2 0 4 1 7 7 0 4 0 4 3 0 1 2 4 0 0 3 0 5 0 0 0 2 1 0 0 4 0 0 0 0 12 0 0 0 0 3 0 1 0 0 0 2 1 8 11 1 8 1 13 5 0 1 1 1 6 0 5 0 0 6 0 8 0 4 0 0 12 2 2 3 0 2 7 14 7 0 5 1 9 2 0 3 1 3 1 0 3 5 1 2 1 4 3 14 0 0 7 6 7 5 2 1 4 0 3 0 0 0 3 0 0 3 1 15 6 0 3 5 9 0 0 5 1 8 0 0 1 1 8 11 0 1 1 8 5 1 0 6 0 6 3 0 12 0 0 1 0 4 1 0 4 0 4 0 0 11 0 0 0 1 1 0 0 1 2 0 0 1 1 6 1 0 1 1 10 6 0 3 5 9 3 0 3 0 3 0 2 1 2 4 0 0 10 0 8 6 0 2 2 9 9 0 6 7 3 0 0 16 0 4 0 0 5 2 5 0 1 13 0 1 0 0 4 1 3 0 0 5 3 9 1 0 0 3 1 3 1 0 2 0 3 2 0 4 0 2 0 0 0 0 1 0 0 0 0 1 1 0 2 1 4 0 0 0 4 1 2 0 0 0 0 1 1 2 1 6 3 0 0 1 3 1 0 2 1 7 7 0 2 1 2 4 0 1 0 2 1 0 2 2 4 3 0 7 0 5 0 0 3 1 3 0 0 0 1 1 0 0 0 0 0 1 0 1 0 6 0 1 0 3 0 2 4 0 0 0 10 1 0 0 0 1 0 0 2 0 2 1 0 0 0 1 3 0 0 0 2 1 0 1 0 1 0 0 2 1 1 0 0 2 3 3 5 0 3 0 0 1 0 0 1 1 0 0 0 5 1 2 0 0 0 0 0 0 3 0 2 0 0 1 0 2 1 0 1 0 4 0 0 1 1 2 0 0 1 0 1 1 0 0 0 3 0 1 0 0 0 3 0 0 4 1 1 0 0 5 0 0 1 0 8 0 1 2 0 0 0 2 0 0 0 0 0 0 0 0 4 0 1 0 1 2 3 1 0 1 1 1 2 0 1 1 1 2 0 1 1 1 1 0 2 6 0 0 0 2 0 0 4 0 2 1 6 2 0 0 0 2 1 0 7 1 3 0 0 1 1 3 0 0 0 0 4 1 0 4 0 2 0 1
Manes.08G048300.v6.1 6 0 0 1 19 2 28 1 1 3 1 4 3 0 6 1 6 2 22 12 0 3 0 24 15 3 14 6 5 2 4 2 0 4 4 0 13 2 9 4 2 24 2 15 4 2 13 3 24 21 5 26 0 15 3 2 19 2 12 15 1 11 2 0 7 6 10 1 8 4 12 33 17 0 1 9 7 14 5 19 10 13 10 12 2 10 33 23 6 13 1 13 14 5 0 24 2 7 1 5 3 1 2 3 0 2 1 7 1 1 12 0 10 2 1 0 5 10 10 1 4 0 0 0 17 1 0 1 0 20 4 8 11 0 5 5 6 4 6 4 5 3 11 0 4 4 6 9 2 0 15 4 7 2 15 16 10 16 1 8 9 1 7 1 9 12 3 8 0 22 18 9 14 1 6 36 4 28 2 1 8 10 35 51 59 36 15 22 1 25 21 9 1 10 5 28 27 3 16 10 23 22 0 12 2 25 26 1 17 2 12 23 0 6 10 13 1 1 4 10 9 9 0 1 6 3 0 0 0 4 15 6 0 39 3 12 16 1 8 6 0 1 0 4 0 3 0 0 1 3 5 4 0 9 3 1 0 0 9 0 6 1 0 12 1 20 4 0 8 9 9 3 1 6 4 2 15 0 2 7 0 5 11 0 27 2 17 7 2 17 1 7 9 4 9 0 14 3 1 31 1 18 9 0 8 4 10 1 1 7 1 5 4 1 6 2 4 2 3 6 0 9 0 5 15 2 2 3 0 3 0 1 0 0 7 4 11 5 2 0 1 3 1 3 0 0 17 14 0 1 0 4 4 1 7 1 2 3 0 1 0 8 1 2 3 0 6 14 3 8 2 13 8 8 4 5 14 7 7 9 6 11 8 7 9 10 2 18 9 0 17 0 3 2 1 0 1 5 15 5 4 0 22 7 3 18 0 15 8 4 2 5 13 16 0 3 0 4 2 2 1 20 6 2 2 3 2 15 1 0 10 5 13 0 3 5 1 11 21 5 21 3 16 4 0 3 0 3 4 1 2 3 16 4 0 4 3 9 5 3 9 7 16 7 2 15 0 15 3 3 5 5 8 8 13 2 5 0 15 7 3 12 1 16 7 0 0 2 13 10 3 17 8 12 2 1 7 0 3 0 0 5 3 1 3 7 12 0 32 14 0 3 5 0 0 7 31 4 5 3 2 4 0 14 1 1 1 5 0 5 0 22 1 4 2 3 5 0 10 11 0 9 1 7 19 1 17 1 0 3 8 7 1 22 7 3 27 2 7 6 4 6 2 30 8 29 6 7 10 12 22 15 0 11 51 6 12 24 1 13 39 3 9 3 8 8 9 18 10 5 17 11 11 8 35 16 2 18 13 15 8 4 12 4 14 2 9 38 6 34 19 8 13 7 7 9 8 0 9 12 21 12 8 10 14 17 6 0 7 3 0 3 14 1 9 12 0 26 1 6 3 14 17 11 16 11 7 36 3 16 12 1 8 4 12 4 4 0 4 44 8 19 5 16 1 13 24 5 31 2 6 10 2 11 9 6 11 2 4 3 37 6 2 14 2 17 0 2 0 4 2 7 3 6 6 10 9 1 7 6 3 3 6 23 1 0 12 0 10 7 17 8 8 10 4 0 21 4 4 0 7 11 2 4 0 11 16 5 4 7 24 0 6 14 0 4 3 0 12 3 6 7 1 18 5 32 2 3 9 21 19 33 5 4 2 14 8 12
Manes.08G048400.v6.1 10 1 103 10 0 4 8 25 3 3 18 4 15 3 1 35 27 3 10 1 29 8 104 7 6 24 12 12 4 4 1 2 30 6 1 41 7 13 2 1 14 34 26 0 2 2 12 3 3 1 4 6 51 10 0 5 17 59 4 2 0 13 13 0 0 3 1 12 5 1 3 26 10 0 0 5 14 10 0 1 5 19 5 3 1 7 10 2 2 0 4 42 29 15 0 2 24 13 78 19 0 40 7 65 0 0 66 8 8 1 4 13 9 5 0 2 5 11 23 6 12 15 17 5 12 5 1 2 3 0 1 0 8 13 6 0 0 9 11 5 0 7 10 137 7 1 0 12 71 0 0 4 14 92 9 0 58 3 11 11 4 4 11 91 0 3 0 5 0 1 0 1 3 108 16 2 1 13 36 0 4 10 6 30 1 2 5 4 24 6 0 117 1 7 89 3 0 0 34 32 6 1 27 16 34 0 0 0 10 194 1 3 1 13 6 26 11 2 9 31 1 6 0 5 47 1 0 3 0 20 3 4 0 6 42 6 5 33 16 37 1 3 66 26 19 6 1 0 14 14 9 0 8 5 42 11 0 0 7 41 1 1 2 9 48 0 0 12 15 12 1 1 22 12 18 2 8 0 0 8 24 1 2 1 8 1 13 0 5 7 14 0 1 0 13 37 0 2 3 13 47 3 3 2 15 76 12 7 33 72 84 11 5 2 14 42 6 2 0 0 14 1 7 1 2 19 1 5 15 15 4 0 0 0 2 63 0 2 2 21 12 0 5 3 13 50 5 8 1 16 8 5 2 1 7 29 8 0 25 16 38 0 1 1 15 13 2 9 1 7 13 2 3 0 6 2 41 0 2 22 0 30 3 0 3 15 1 4 7 5 6 0 2 0 0 0 39 26 4 3 8 12 0 0 1 13 14 0 0 0 0 98 1 0 8 11 52 0 8 18 13 31 0 5 5 13 8 3 5 0 5 27 2 1 3 17 6 1 1 0 20 7 4 8 0 13 21 1 5 1 9 76 1 1 27 17 10 4 3 0 19 32 2 4 0 8 16 0 9 30 4 10 16 5 1 4 13 0 1 0 1 38 7 0 0 1 0 9 2 0 80 32 72 1 0 13 12 74 0 0 0 0 2 0 0 0 4 13 6 0 72 2 56 0 6 14 35 61 4 0 11 15 51 2 6 5 19 25 1 1 7 27 9 0 1 5 23 77 0 0 7 9 46 0 2 60 18 37 8 0 5 12 80 1 0 11 8 35 0 2 6 16 142 7 2 7 3 4 21 3 0 13 0 107 0 1 18 1 10 3 0 2 8 6 8 5 6 2 34 1 0 1 7 13 1 0 9 18 82 0 20 6 11 15 1 0 18 32 92 0 1 2 6 21 2 2 2 0 0 0 0 75 11 2 2 0 0 0 1 0 1 20 6 21 1 4 1 1 0 9 1 4 10 8 4 2 3 3 7 0 0 1 0 20 1 0 0 0 1 0 0 7 26 13 31 2 2 0 0 50 2 3 15 5 91 1 15 49 46 48 0 1 36 44 203 0 0 0 1 15 0 3 15 10 123 15 2 0 5 4 11 3 4 8 24 0 4 7 8 190 7 0 5 1 20 2 6 0 10 40 13 6 3 0 2 13 9 20 10 8 0 15 62 7 0 8 2 26 6 39 3 4 30 13 72 0 0 7 6 62 0 0 8 4 14 6 0 8
Manes.08G048500.v6.1 0 0 0 0 0 0 0 0 0 0 0 0 0 0 0 1 0 0 0 0 0 0 0 0 0 1 0 0 0 0 0 0 0 0 0 0 0 0 0 0 1 0 0 0 0 0 0 0 0 0 0 0 0 0 0 2 0 0 0 0 0 0 0 0 0 0 0 0 0 1 0 0 0 0 0 0 0 0 0 0 0 0 0 0 0 0 0 0 0 0 0 0 0 0 0 0 0 0 0 0 0 0 0 0 0 0 1 0 0 0 0 0 0 0 0 0 0 0 0 0 0 0 0 0 0 0 0 0 0 0 0 0 0 0 0 0 0 0 0 0 0 0 0 0 0 0 0 0 0 0 0 0 0 0 0 0 1 0 0 0 0 0 0 0 0 0 0 0 0 0 0 0 0 0 0 0 0 0 0 0 0 4 0 0 0 0 0 0 0 0 0 0 0 0 0 0 0 0 0 1 0 0 1 0 0 0 0 0 0 0 0 0 0 0 0 0 0 0 0 0 0 0 0 0 0 0 0 0 0 0 0 0 0 0 0 0 0 0 0 1 0 0 1 0 0 0 0 3 0 0 0 0 1 0 0 0 0 0 0 0 0 0 0 0 0 0 0 0 0 0 0 0 0 0 0 0 0 0 0 0 0 0 0 0 0 0 0 0 0 0 0 0 0 0 0 0 0 0 0 0 0 0 0 0 0 0 0 0 1 0 0 0 0 0 0 0 0 0 0 0 0 0 0 0 0 0 0 0 2 0 0 0 0 0 0 0 0 0 0 0 0 0 0 0 0 0 0 0 0 0 0 0 0 0 0 0 0 0 0 0 0 0 0 0 0 0 0 0 0 0 0 0 0 0 0 0 0 0 0 2 0 0 0 0 0 0 0 0 0 0 0 0 0 0 0 0 0 0 0 0 0 0 0 0 0 0 0 0 0 5 0 0 0 0 0 0 1 0 0 1 0 1 0 0 3 0 0 0 0 0 0 0 0 0 0 0 1 0 0 0 0 0 0 0 0 0 0 0 0 0 0 0 0 0 0 0 0 0 1 0 0 0 0 0 0 0 2 0 0 0 0 0 0 0 0 0 0 0 0 0 0 0 0 0 0 0 0 0 0 0 0 0 0 0 0 0 0 0 0 0 0 0 0 0 0 0 0 0 0 0 0 0 0 0 0 0 0 2 0 0 1 0 0 0 0 0 0 0 0 0 0 0 0 0 0 0 0 0 0 0 2 0 0 0 0 3 0 1 0 0 0 0 0 0 0 0 0 0 0 0 0 0 1 0 0 0 0 0 0 0 0 0 0 0 0 0 2 0 0 0 0 0 0 0 0 0 0 0 0 0 0 0 0 0 0 0 0 0 0 0 0 2 0 0 0 0 0 0 0 0 0 0 0 0 0 0 1 0 0 0 0 0 0 0 0 0 0 0 0 0 0 0 0 0 0 0 0 0 0 0 0 0 0 0 0 0 0 0 0 0 0 0 0 0 0 0 0 0 0 0 0 0 0 0 0 0 0 0 0 0 0 0 0 0 0 0 0 2 0 0 0 0 0 0 0 0 0 0 0 0 0 0 0 0 2 0 0 0 0 0 0 0 0 0 0 0 0 1 0 0 0 0 2 0 0 0 0 0 0 0 0 0 0 0 0 0 0 0 0 0 0 0 0 0 0 0 0 2 0 0 0 0 0 0 1 0 0 0 0 0 0 0 0 0 0 0 0 0
Manes.08G048600.v6.1 15 2 10 8 14 16 14 29 3 1 31 23 9 2 4 23 6 2 14 3 12 6 7 20 1 16 13 12 2 2 10 5 2 11 3 21 11 8 2 2 13 35 6 2 1 20 15 20 10 0 21 25 10 18 0 19 7 18 4 1 9 22 19 0 2 19 17 13 14 3 24 31 4 0 0 17 13 15 2 0 10 4 19 9 4 8 9 20 5 2 9 17 6 6 0 17 37 29 16 33 2 39 22 21 0 1 15 34 28 2 1 12 19 10 0 0 57 18 8 3 6 47 30 27 14 1 8 28 6 3 12 3 23 33 15 1 6 13 15 0 9 34 27 11 9 4 19 13 9 0 4 9 19 20 3 4 10 13 29 20 2 33 13 13 6 1 11 19 0 7 5 27 16 18 33 3 18 7 24 0 8 44 32 50 13 4 16 15 2 22 0 24 19 23 35 5 0 8 12 32 2 0 17 27 6 6 0 15 13 17 2 1 4 15 10 11 18 26 11 19 9 13 19 15 29 7 4 9 6 43 6 12 18 11 17 10 5 15 28 27 1 2 46 29 45 20 4 20 12 32 2 1 18 16 50 11 0 16 14 22 5 1 13 31 47 8 7 19 9 20 8 7 18 12 34 7 7 0 10 23 44 11 1 42 10 46 2 1 41 31 15 2 0 23 20 22 0 10 26 22 29 25 2 30 34 13 0 2 24 31 12 13 4 24 12 29 2 2 13 18 10 4 5 29 35 44 6 7 18 15 14 7 0 16 18 30 13 7 8 11 9 0 5 9 15 25 6 12 16 40 21 10 1 15 12 29 0 9 42 19 21 12 1 8 37 27 2 2 16 10 22 6 3 1 15 17 10 4 6 31 14 36 42 3 44 35 25 3 4 25 14 1 8 0 21 2 52 16 5 6 22 10 6 0 20 9 14 3 2 20 7 2 4 13 10 28 13 0 3 8 29 21 0 7 109 47 46 15 7 25 67 49 10 10 20 39 33 6 0 20 40 14 4 1 11 32 18 0 0 37 22 31 1 1 18 24 25 6 17 33 27 12 19 2 27 22 47 6 4 98 18 27 41 9 1 29 16 7 23 6 16 17 11 2 2 8 0 35 2 4 6 8 14 12 23 5 4 1 12 0 2 12 6 2 6 10 8 6 4 7 16 4 6 1 0 11 16 23 2 5 30 14 15 6 10 10 14 13 4 0 4 16 20 9 5 16 13 2 0 2 22 22 16 6 2 16 26 12 4 3 3 26 28 5 3 43 55 24 0 4 19 16 58 3 5 42 13 15 17 6 4 23 0 10 4 0 10 3 11 4 6 15 19 10 14 1 6 14 6 2 2 12 12 10 3 0 24 7 14 0 18 11 4 31 8 5 13 32 12 1 0 19 8 9 7 0 19 0 15 21 7 12 12 24 1 5 4 0 8 12 0 16 6 23 8 3 4 2 2 4 8 12 22 42 1 1 27 41 22 1 1 11 14 14 7 0 25 0 16 22 0 4 4 22 33 6 3 19 11 29 7 2 10 19 2 12 3 35 35 19 3 10 38 31 24 5 1 14 0 7 0 1 15 15 4 35 1 10 12 9 16 2 44 23 34 8 1 15 14 14 7 1 15 3 18 18 2 16 5 18 20 5 14 11 19 5 7 14 18 11 4 0 30 23 0 9 1 31 13 17 3 0 15 12 30 4 7 26 30 28 1 5 22 17 22 3 0 23
Manes.08G048700.v6.1 0 0 0 1 0 1 2 2 0 1 1 0 0 0 1 0 4 0 0 0 0 2 1 5 2 1 2 0 0 0 2 1 3 3 0 0 2 1 1 0 0 1 0 4 0 0 0 1 1 0 1 1 1 4 2 0 4 1 2 0 1 3 3 0 3 1 3 0 2 1 0 1 2 0 0 0 0 2 0 0 0 0 0 1 1 1 2 1 9 3 0 5 0 2 0 4 2 1 7 1 4 0 0 2 0 2 0 4 0 0 0 3 0 2 0 0 0 3 0 5 0 2 1 2 8 2 0 0 0 3 1 1 0 2 0 3 1 1 1 7 0 0 1 2 0 1 1 0 2 0 4 0 3 3 4 3 3 0 0 3 3 2 3 6 2 4 1 1 0 4 3 1 3 2 4 5 1 1 0 0 5 4 3 6 1 2 2 2 8 1 2 2 0 1 13 6 7 0 7 7 4 5 0 2 0 1 7 1 1 2 4 6 1 2 3 4 2 0 0 3 3 1 1 3 3 9 0 0 0 2 8 5 3 0 4 2 0 2 0 4 1 7 1 1 0 4 1 0 0 2 2 7 1 1 3 1 0 2 2 1 3 0 1 1 2 8 0 3 0 0 1 4 2 4 2 3 2 0 0 3 1 4 2 2 1 2 0 5 1 0 0 1 4 0 1 5 1 6 0 1 2 1 5 0 2 1 4 1 0 2 2 9 3 4 1 5 0 0 2 6 1 1 0 2 4 3 1 2 0 0 5 0 0 0 0 1 0 2 1 0 0 0 3 2 0 1 2 4 0 6 0 0 5 2 3 2 2 2 1 2 4 2 0 0 0 3 0 4 0 0 2 2 1 2 0 0 6 6 2 0 0 4 2 6 0 6 2 1 2 1 0 0 5 0 4 0 0 6 4 0 1 2 7 4 0 0 2 0 0 0 0 12 17 4 0 2 5 0 3 0 1 8 0 5 9 2 5 4 9 2 15 2 5 1 1 0 3 7 1 0 6 1 7 3 0 6 0 3 3 3 0 3 9 0 0 5 2 1 3 0 1 2 8 0 2 0 0 1 1 10 0 1 0 2 3 1 0 0 0 3 0 1 1 5 0 1 0 0 0 1 2 4 7 0 6 2 2 1 2 1 1 1 0 2 3 0 1 4 2 1 1 0 3 0 4 0 0 0 2 0 1 0 2 0 1 0 0 1 0 1 0 0 1 2 1 0 1 0 0 3 1 0 1 3 3 0 1 0 0 0 0 2 4 1 0 0 2 6 4 4 0 4 6 1 0 1 1 3 0 3 3 0 0 1 6 0 0 1 1 2 1 0 0 1 0 1 1 0 5 0 3 2 1 0 7 4 1 4 2 3 0 0 2 0 4 1 1 4 3 2 1 2 0 4 1 4 2 0 0 1 9 2 3 0 6 4 6 0 1 2 0 0 2 0 3 1 0 8 0 1 0 0 4 3 13 5 3 8 2 9 0 1 4 1 2 0 2 0 0 2 6 1 1 3 0 0 2 6 9 1 2 3 0 7 9 4 14 3 0 0 7 0 0 1 0 2 0 0 0 0 0 1 2 1 3 0 2 0 1 3 2 2 2 5 2 1 5 0 1 0 1 4 0 5 2 0 5 0 3 1 3 0 1 4 1 1 11 3 1 1 2 0 1 6 0 1 2 0 0 2 0 7 0 6 1 16 0 0 3 11 5 7 3 4 1 8 1 4
Manes.08G048800.v6.1 19 8 19 36 49 27 47 30 22 20 15 37 19 9 38 20 78 12 52 8 14 57 17 77 35 6 49 10 21 20 9 31 13 59 27 12 45 28 32 40 16 124 22 46 23 11 31 11 43 13 27 83 37 66 26 8 56 37 36 33 6 30 13 1 17 22 31 10 55 36 10 81 50 3 17 12 52 43 37 49 26 41 19 50 19 21 83 51 54 46 20 41 17 51 0 23 28 48 32 57 48 8 27 31 0 53 13 64 22 11 31 6 52 12 0 2 35 65 20 32 49 13 41 19 84 18 7 39 2 43 37 12 42 35 10 16 12 57 28 68 29 38 49 47 53 42 32 57 52 2 34 16 40 28 58 44 10 56 16 46 18 38 29 15 54 31 23 47 0 36 25 22 35 37 27 43 21 60 30 0 31 55 82 90 94 42 37 82 25 78 47 32 23 45 109 92 31 40 140 117 120 90 24 120 22 122 109 65 106 57 120 58 51 62 55 86 42 31 11 63 63 82 61 84 126 99 1 57 4 53 224 87 71 50 65 52 42 16 49 61 88 91 43 57 20 119 39 20 48 44 65 60 10 53 53 97 3 27 77 34 83 77 11 104 57 87 107 19 74 46 64 38 16 75 46 92 49 0 26 55 26 78 88 45 110 46 53 73 52 83 30 75 28 64 65 26 69 64 34 81 20 40 28 25 87 30 70 47 16 66 34 99 79 64 36 54 59 49 52 45 38 37 41 53 101 48 59 47 28 55 59 54 2 39 39 45 74 63 24 47 37 0 63 24 63 41 109 88 68 71 21 78 69 37 68 58 43 65 38 94 36 130 11 39 116 58 127 75 40 118 49 107 48 47 20 81 74 109 153 42 61 75 79 73 55 150 37 81 62 8 65 0 148 4 74 1 71 73 45 56 58 21 74 46 61 95 32 110 86 59 23 68 93 112 28 77 53 71 50 35 85 83 39 68 107 94 46 113 109 41 66 88 116 56 28 66 64 82 48 19 78 73 79 30 46 86 14 38 0 50 93 35 62 46 25 62 68 125 45 22 53 36 93 35 117 43 44 107 40 107 24 39 23 80 40 28 45 15 83 70 19 71 13 98 26 6 0 25 21 26 11 92 45 65 45 24 89 41 99 34 25 50 40 64 87 19 44 15 67 44 28 39 51 78 39 25 57 47 38 45 52 75 41 102 62 48 175 38 41 42 7 67 21 47 44 20 59 28 100 46 8 67 38 85 79 12 77 34 49 35 13 78 60 131 53 11 142 52 107 36 16 41 125 82 48 63 26 31 39 68 74 17 2 37 140 38 15 52 38 37 23 13 74 24 31 37 16 14 34 73 26 12 38 22 66 25 18 34 24 63 27 18 72 22 95 29 23 111 27 78 52 28 58 87 51 34 20 0 57 66 88 17 39 74 39 48 86 1 43 35 4 4 50 7 53 19 26 80 2 42 26 28 71 36 65 53 34 110 36 50 16 21 36 12 54 12 32 2 27 54 75 90 23 43 53 107 26 31 80 56 49 43 21 103 36 131 55 15 87 44 145 48 34 79 23 35 1 6 0 23 0 46 8 51 40 54 41 15 48 45 45 81 36 54 38 27 49 19 36 25 65 39 21 40 39 36 103 16 47 19 30 21 18 92 14 90 58 25 38 68 63 35 22 82 0 62 42 12 54 29 72 62 14 121 26 39 57 27 66 48 66 58 20 49 27 92 44 55
Manes.08G048900.v6.1 0 0 0 0 0 0 0 0 0 0 0 0 0 0 0 0 1 0 2 0 0 0 0 3 0 0 3 0 0 0 0 0 0 0 0 0 0 0 1 0 0 3 1 0 0 0 0 0 0 0 0 2 1 0 0 0 0 0 1 1 0 0 0 0 0 0 0 0 0 0 0 0 0 0 0 0 0 0 0 5 0 0 0 3 0 0 1 0 0 0 0 0 0 0 0 0 0 1 3 7 4 0 0 0 0 0 0 0 0 0 0 0 1 0 0 0 0 0 0 0 0 1 2 0 0 3 0 1 0 0 0 0 0 0 0 0 0 1 1 0 0 0 1 3 0 0 1 0 1 0 0 0 0 2 0 3 0 0 1 5 0 1 0 0 2 1 1 0 0 0 0 0 1 0 0 0 0 3 0 0 0 0 2 0 1 1 0 0 0 0 0 0 0 0 1 5 0 0 5 3 5 1 2 2 0 8 0 1 4 5 4 4 3 3 0 2 0 0 0 1 0 0 0 8 0 0 0 2 0 0 0 4 0 0 0 0 0 0 2 1 0 0 0 1 0 0 0 0 0 0 1 0 0 0 1 0 0 2 2 1 0 1 0 4 0 0 1 0 0 1 0 0 0 0 0 1 0 0 0 2 0 1 0 3 12 2 0 0 1 0 1 1 0 3 1 1 0 8 0 5 2 1 0 0 6 0 9 4 0 10 0 3 0 3 0 0 2 1 0 3 0 6 0 2 4 2 1 1 1 0 1 8 0 2 2 0 6 2 0 2 0 0 1 0 2 0 1 3 2 8 0 1 0 1 2 0 0 5 1 0 0 0 0 0 2 1 2 5 0 0 3 2 4 2 0 0 1 1 0 0 0 0 0 2 0 3 0 1 0 0 7 0 1 0 0 0 0 4 1 0 20 1 0 0 0 3 0 3 0 3 1 4 0 7 0 3 0 0 0 0 4 5 3 1 18 14 2 6 6 0 0 1 3 1 1 1 1 4 3 0 2 0 1 0 6 19 1 4 0 0 7 2 2 0 0 4 1 2 2 0 5 0 3 0 4 1 2 14 5 0 0 4 0 0 1 0 4 0 11 4 0 4 0 0 0 0 0 0 0 0 0 6 1 0 0 4 3 0 1 0 0 0 0 0 0 1 0 0 1 0 0 0 2 0 0 1 0 0 0 0 4 0 0 0 2 1 2 1 1 4 0 1 1 1 0 0 6 5 0 0 3 2 2 0 2 0 0 1 4 0 0 2 1 1 0 0 7 0 0 0 2 6 0 1 0 0 0 2 0 0 4 0 0 1 1 0 0 5 0 0 3 0 0 0 0 0 0 2 0 0 0 0 0 0 3 0 0 0 0 0 0 1 2 5 6 0 0 5 0 1 0 0 1 0 0 0 1 0 0 5 0 2 4 0 0 1 0 0 1 0 0 0 4 0 3 0 0 0 0 0 1 0 4 0 1 4 0 0 2 0 0 0 1 0 0 0 2 0 0 1 0 4 2 0 0 0 2 0 1 0 1 0 1 4 0 1 0 0 3 0 2 0 0 0 0 1 0 4 0 0 2 7 0 0 0 0 2 0 3 0 0 3 0 1 0 0 0 0 1 0 2 0 0 0 0 0 5 0 0 0 0 0 0 3 0 0 3 0 2 0 5 1 0 0 0 0 3 0 0 0 1 1 0 0 1 3 0 0 0 1 2 1 0 1 0 3 1 6
Manes.08G049000.v6.1 318 34 109 42 65 98 33 123 11 12 341 295 166 24 92 158 27 16 29 8 240 59 76 72 20 135 65 283 14 24 161 107 142 28 18 275 69 120 70 76 150 63 53 12 15 114 58 166 39 7 194 50 67 97 6 83 83 124 36 26 174 57 115 2 44 309 77 93 29 15 127 81 226 3 1 106 77 190 56 46 142 34 153 35 16 76 183 251 46 32 218 55 105 42 2 74 264 57 130 72 12 153 63 154 4 31 150 136 180 10 17 71 152 105 0 11 124 47 44 6 17 36 47 58 18 8 35 26 42 15 13 34 70 147 22 9 44 53 143 18 181 194 58 92 61 38 76 121 79 3 15 75 21 78 20 79 66 57 120 22 15 124 77 99 13 8 20 40 2 16 15 50 29 105 68 54 31 46 101 0 34 207 153 160 50 71 267 234 170 110 66 105 99 86 146 71 19 185 52 238 16 18 222 179 50 36 9 133 126 78 10 30 110 90 308 109 48 77 18 203 30 8 87 52 97 36 8 36 6 152 39 98 112 33 78 38 19 119 68 131 64 41 153 338 159 102 218 99 246 203 94 60 92 241 370 290 3 375 144 58 188 91 210 431 236 372 409 83 89 93 12 129 204 145 165 243 76 2 11 52 109 32 9 33 80 249 12 7 77 75 61 52 17 63 34 101 26 17 54 18 131 13 4 52 33 38 35 17 125 53 52 35 34 50 21 72 17 7 24 33 57 22 21 65 31 60 2 28 71 43 77 17 0 38 95 58 40 13 28 76 120 3 23 33 38 68 34 42 76 44 71 18 6 88 27 82 14 60 63 52 48 25 19 165 139 173 27 37 132 48 185 27 41 8 74 470 194 83 38 211 75 327 126 47 196 261 169 41 42 76 99 0 106 5 27 6 96 81 24 106 107 111 19 19 74 57 77 16 15 163 45 47 12 23 94 49 106 7 25 87 126 157 7 56 56 45 25 70 35 49 29 112 28 23 23 43 69 14 24 23 35 32 23 2 42 38 38 37 9 77 31 59 16 22 99 15 77 121 24 32 24 80 63 18 99 34 61 27 22 267 85 25 226 30 23 109 79 102 81 14 99 96 179 27 22 34 0 206 7 39 67 79 68 79 303 74 84 59 81 22 118 180 165 163 247 182 55 113 27 7 156 127 77 20 35 152 74 101 22 14 196 65 147 31 26 148 58 291 21 60 90 36 153 32 24 182 62 44 15 21 94 89 59 33 29 141 95 136 30 49 24 64 94 79 17 302 249 172 7 14 143 62 512 44 19 76 182 77 254 33 50 150 1 103 41 1 92 59 113 27 44 59 92 156 15 42 164 66 202 18 18 110 163 117 66 29 45 63 80 9 100 85 43 84 92 14 112 59 79 12 8 213 102 211 171 11 133 2 266 31 16 107 86 149 96 31 48 4 153 28 2 28 61 77 4 34 9 80 4 63 36 49 41 174 39 23 134 78 173 38 33 64 106 127 49 28 91 0 223 46 14 89 62 163 132 61 41 48 85 149 19 20 108 51 91 21 9 74 63 170 33 14 156 63 123 29 4 17 5 122 5 13 91 64 88 170 9 99 34 120 46 53 65 67 73 4 32 53 92 86 47 7 93 54 119 30 65 52 40 70 23 43 66 42 141 24 85 77 60 180 37 36 75 668 2 324 213 63 44 177 7 28 30 57 97 23 31 147 106 136 25 17 154 82 107 77 16 36
Manes.08G049100.v6.1 0 0 0 0 0 0 0 0 0 0 0 0 0 0 0 0 0 0 0 0 0 0 0 0 0 0 0 0 0 0 0 0 0 0 0 0 0 0 0 0 0 0 0 0 0 0 0 0 0 0 0 0 0 0 0 0 0 0 0 0 0 0 0 0 0 0 0 0 0 0 0 0 0 0 0 0 0 0 0 0 0 0 0 0 0 0 0 0 0 0 0 0 0 0 0 0 0 0 0 0 0 0 0 0 0 0 0 0 0 0 0 0 0 0 0 0 0 0 0 0 0 0 0 0 0 0 0 0 0 0 0 0 0 0 0 0 0 0 0 0 0 0 0 0 0 0 0 0 0 0 0 0 0 0 0 0 0 0 0 0 0 0 0 0 0 0 0 0 0 0 0 0 0 0 0 0 0 0 0 0 0 0 0 0 0 0 0 0 0 0 0 0 0 0 0 0 0 0 0 0 0 0 0 0 0 0 0 0 0 0 0 0 0 0 0 0 0 0 0 0 0 0 0 0 0 0 0 0 0 0 0 0 0 0 0 0 0 0 0 0 0 0 0 0 0 0 0 0 0 0 0 0 0 0 0 0 0 0 0 0 0 0 0 0 0 0 0 0 0 0 0 0 0 0 0 0 0 0 0 0 0 0 0 0 0 0 0 0 0 0 0 0 0 0 0 0 0 0 0 0 0 0 0 0 0 0 0 0 0 0 0 0 0 0 0 0 0 0 0 0 1 0 0 0 0 0 0 0 0 0 0 1 0 0 0 0 0 0 0 0 0 0 0 0 0 0 0 0 0 0 0 0 0 0 0 0 0 0 0 0 0 0 0 0 0 0 0 0 0 0 0 0 0 0 0 0 1 0 0 0 0 0 0 0 0 0 0 0 0 0 0 0 0 0 0 0 0 0 1 0 0 0 0 0 0 0 0 0 0 0 0 0 0 0 0 0 0 0 0 0 0 0 0 0 0 0 0 0 0 0 0 0 0 0 0 0 0 0 0 0 0 0 0 0 0 0 0 0 0 0 0 0 0 0 0 0 3 1 0 0 0 0 0 0 0 0 0 0 0 0 0 0 0 1 0 0 0 0 0 0 0 0 0 0 0 0 0 0 0 0 0 0 0 0 0 0 0 0 0 0 0 0 0 0 0 0 0 0 0 0 0 1 0 0 0 0 0 0 0 0 0 0 0 0 0 0 0 0 0 0 0 0 0 0 0 0 0 0 0 0 0 0 0 0 0 0 0 0 0 0 0 0 0 0 0 0 0 0 0 0 0 0 0 0 0 0 0 0 0 0 0 0 0 0 0 0 0 0 0 0 0 0 0 0 0 0 0 0 0 0 0 0 0 0 0 0 0 0 0 0 0 0 0 0 0 0 0 0 0 0 0 0 0 0 0 0 0 0 0 0 0 0 0 0 0 1 0 0 0 0 0 0 0 0 0 0 0 0 0 0 0 0 0 0 0 0 0 0 0 0 0 0 0 0 0 0 0 0 0 0 0 0 0 0 0 0 0 0 0 0 0 0 0 0 0 0 0 0 0 0 0 0 0 0 1 0 0 0 0 0 0 0 0 0 0 0 0 0 0 0 0 0 0 0 0 0 0 0 0 0 0 0 0 0 0 0 0 0 0 0 0 0 0 0 0 0 0 0 0 0 0 0 0 0 0 0 0 0 0 0 0 0 0 0 0 0 0 0 0 0 0 0 0 0 0 0 0 0
Manes.08G049200.v6.1 69 25 162 93 183 84 90 113 80 135 101 146 76 30 178 70 95 18 77 72 33 62 66 127 219 44 73 48 41 176 52 50 58 66 120 71 86 55 53 143 39 157 85 47 203 65 80 54 111 196 107 119 128 196 115 45 80 92 43 227 53 64 83 1 122 70 62 64 158 273 51 128 105 6 7 50 65 96 40 152 40 57 70 108 137 104 122 104 159 114 40 83 92 111 5 102 135 159 168 196 371 73 76 110 4 181 94 136 79 114 172 49 115 42 4 40 103 160 58 78 199 85 112 32 244 172 29 72 5 86 116 40 123 81 31 74 50 101 54 116 91 147 76 139 130 198 75 111 122 9 130 90 76 115 92 94 100 146 79 133 346 110 73 131 134 177 39 129 1 151 183 67 66 106 133 112 54 87 62 0 320 114 131 150 226 131 83 123 79 139 185 96 53 139 233 137 181 69 106 115 186 181 66 112 27 150 120 62 115 176 130 117 43 104 82 137 133 64 30 111 80 250 68 142 181 139 13 37 10 135 174 81 107 39 79 89 231 32 63 72 56 178 121 72 74 65 93 48 57 90 53 124 34 67 128 56 2 75 78 60 84 228 69 100 112 96 280 70 62 108 142 155 60 65 97 111 225 0 9 57 78 102 95 74 44 91 165 252 98 115 68 109 89 59 70 86 24 199 48 68 86 106 104 48 70 39 75 120 59 47 49 92 231 33 37 98 66 146 28 31 34 24 81 59 55 78 71 189 51 55 37 164 0 33 62 66 141 214 32 69 54 5 182 34 54 59 83 224 54 99 73 151 138 64 89 94 55 157 65 61 59 112 84 66 125 69 104 188 65 77 104 106 97 224 29 123 121 97 184 64 82 122 112 95 87 106 39 104 98 81 45 0 123 5 34 0 84 162 79 59 99 43 53 187 64 58 42 112 160 111 59 114 185 317 37 48 53 64 86 34 59 133 52 229 117 68 65 123 105 23 92 85 110 320 41 47 75 59 87 47 82 70 129 218 42 115 33 42 20 90 91 75 79 80 67 70 64 111 261 43 53 51 160 248 88 45 57 172 140 129 58 87 100 116 108 70 83 21 164 184 62 74 96 84 153 30 0 52 37 58 49 64 120 95 60 64 69 44 114 149 35 50 76 44 202 59 63 70 115 142 57 60 93 58 88 34 119 102 65 125 76 82 122 89 136 51 133 82 78 131 31 73 71 105 165 45 88 42 95 102 53 44 114 157 165 59 58 71 36 98 7 103 138 141 182 73 227 136 62 255 71 98 380 157 340 91 89 93 144 59 187 81 4 87 87 81 70 38 137 33 67 63 72 97 117 118 52 36 131 77 70 64 130 56 51 55 64 25 100 71 77 32 90 154 63 130 70 86 128 105 114 60 91 133 74 297 58 2 72 120 242 70 55 51 45 46 53 0 63 92 6 31 26 75 44 140 6 58 7 60 69 87 42 100 89 256 109 62 72 20 144 42 84 82 92 65 75 2 68 116 171 55 30 113 138 167 232 99 48 156 117 249 72 116 105 187 295 116 158 131 135 349 118 98 186 99 1 61 1 70 5 132 50 75 64 133 176 93 92 53 147 208 108 65 94 32 92 32 94 93 50 160 100 70 135 137 86 61 51 67 114 193 36 106 49 44 120 85 77 65 35 136 75 162 0 64 255 58 68 81 67 264 57 107 125 71 207 96 126 143 28 288 90 47 71 78 169 90
Manes.08G049300.v6.1 10 20 32 49 70 21 39 24 36 19 37 166 13 27 75 7 37 3 37 10 12 78 13 58 42 8 98 12 18 19 33 111 23 57 35 2 35 12 32 102 12 58 9 33 31 15 250 16 85 31 18 165 15 53 9 11 60 6 31 43 8 90 15 0 70 4 81 17 64 38 18 191 23 2 4 25 245 23 81 68 10 98 12 59 8 19 265 53 270 222 10 199 33 129 1 34 11 213 22 114 55 7 37 54 4 45 22 271 20 39 36 14 231 14 2 9 9 112 8 11 77 3 170 1 172 37 11 109 6 155 13 33 213 27 2 44 71 309 25 131 13 76 251 37 121 55 49 463 31 8 130 43 242 51 156 163 10 131 20 88 4 60 165 24 113 46 40 206 0 75 11 87 148 31 138 163 57 245 14 0 113 67 591 77 396 110 33 377 16 230 31 46 40 127 88 186 49 14 119 25 140 33 12 217 17 110 117 31 201 48 108 105 45 266 50 329 84 4 18 35 46 54 43 108 19 115 4 17 14 25 84 44 22 165 14 86 25 15 46 15 120 48 20 42 10 111 39 21 65 15 69 17 9 24 20 64 4 6 90 10 26 18 10 38 6 46 34 10 97 46 240 47 20 52 26 132 189 1 206 277 24 220 133 267 314 57 62 45 194 1039 55 441 100 348 465 46 225 78 50 189 38 290 61 141 91 35 90 42 13 44 26 171 126 162 130 62 201 33 133 688 24 245 63 91 133 20 72 79 11 49 10 98 3 40 67 33 114 54 14 176 26 5 23 9 42 9 135 50 29 160 10 156 103 31 31 11 75 53 19 311 14 62 35 38 120 43 151 97 45 97 44 185 230 52 23 74 37 192 16 28 111 50 170 177 62 337 18 60 172 2 34 2 190 25 206 12 18 453 124 24 90 3 94 16 40 161 16 239 68 18 49 44 149 76 12 65 12 70 50 48 254 59 103 52 231 333 19 381 187 117 235 49 473 120 61 369 43 225 105 153 589 284 137 26 27 309 26 75 13 143 287 31 213 59 8 328 40 440 52 75 284 12 423 81 185 242 18 220 92 19 19 172 10 80 41 15 186 8 343 27 12 62 14 47 52 30 0 27 145 93 15 59 56 113 158 9 52 17 67 13 36 33 67 32 33 13 100 30 77 29 33 42 38 70 41 20 122 11 73 13 59 139 28 40 56 38 156 49 35 16 4 117 29 55 8 22 327 21 72 53 9 70 31 98 33 7 101 14 61 25 11 78 29 237 20 7 351 68 76 92 2 66 71 152 59 128 15 177 37 41 85 10 8 30 125 25 12 72 22 41 26 20 109 23 206 79 28 195 47 185 20 48 165 43 100 30 15 70 12 84 38 4 62 23 117 38 8 168 15 78 19 6 69 9 85 35 4 2 24 61 28 21 196 21 52 22 26 5 65 106 4 10 126 18 140 102 13 101 5 224 33 32 199 66 209 46 17 208 25 107 36 8 144 16 162 57 126 0 14 205 148 31 8 233 19 219 170 45 106 51 122 144 5 83 15 76 53 37 95 18 97 17 25 190 77 133 2 36 2 14 3 10 30 173 30 141 102 8 42 11 93 28 154 290 30 77 120 19 200 48 175 20 12 77 19 91 138 28 199 36 68 69 5 30 16 106 143 24 103 24 67 56 36 44 3 40 53 24 212 26 62 105 11 59 10 116 37 25 253 26 59 63 56 323 13 396 60 44
Manes.08G049400.v6.1 229 8 37 3 22 147 21 30 10 3 169 42 31 4 16 211 40 4 13 6 218 23 22 18 21 147 33 43 5 10 171 10 15 5 7 331 51 25 54 22 196 47 16 7 9 206 23 30 13 8 471 66 33 15 9 116 13 25 41 19 238 41 33 0 11 481 23 19 13 18 169 34 24 3 3 198 45 28 2 12 212 33 48 10 4 190 41 38 4 11 397 26 18 45 0 6 161 32 28 17 11 127 24 26 1 7 162 24 48 2 17 214 22 7 0 5 183 32 22 6 15 97 16 16 30 5 60 7 4 2 2 305 33 33 4 2 360 29 23 6 10 892 30 23 8 11 220 19 31 0 5 302 15 10 7 17 153 46 46 10 8 643 25 19 11 10 236 21 1 11 7 299 22 32 3 11 219 43 23 0 33 345 47 70 19 18 949 30 37 7 10 23 304 18 42 23 5 941 46 241 20 23 551 88 21 12 4 430 46 36 7 10 317 25 55 11 17 409 0 56 6 14 498 33 38 11 0 348 4 46 24 21 699 13 39 7 12 126 5 8 2 11 298 35 32 11 12 187 14 38 17 6 99 11 28 5 1 247 33 16 6 8 146 31 31 21 33 130 17 28 10 13 89 32 22 3 18 2 47 22 15 10 11 68 28 45 9 10 99 20 16 9 6 91 13 27 8 8 110 15 20 9 10 50 15 10 18 8 130 29 32 18 24 112 8 22 9 3 86 32 9 2 14 111 20 17 5 18 114 9 30 9 0 225 24 24 21 13 246 13 22 2 12 378 14 23 13 7 236 24 38 9 10 368 28 40 16 11 66 7 11 10 9 742 45 31 12 15 451 46 51 14 20 6 217 57 46 5 14 360 7 76 61 6 355 53 56 13 11 131 11 0 13 5 113 3 14 14 14 177 51 25 22 6 198 69 38 18 16 421 36 38 17 19 165 21 33 1 9 258 15 43 19 8 99 9 11 30 16 32 9 22 10 18 84 10 12 13 6 97 24 16 21 12 70 45 3 12 3 59 14 22 11 19 240 12 14 34 4 102 7 68 12 15 219 13 10 22 12 32 155 20 45 9 7 190 15 4 17 15 182 14 21 7 10 123 1 39 4 13 54 22 18 7 4 149 87 25 15 0 93 35 56 5 10 326 33 39 5 8 183 40 40 3 8 423 68 46 2 5 356 35 47 4 10 175 60 73 9 3 205 42 51 5 12 422 27 20 0 7 180 22 23 16 21 145 31 53 6 11 173 34 40 13 10 289 171 73 18 18 404 59 162 20 12 50 637 43 61 22 27 859 4 70 55 6 187 73 21 16 6 141 35 32 21 21 836 31 65 19 14 210 18 36 26 6 118 36 15 14 293 110 67 33 39 19 264 51 38 12 6 385 74 118 18 19 490 2 176 17 40 110 38 39 12 16 36 2 23 14 2 61 28 25 8 16 73 122 3 4 11 175 45 54 17 23 167 21 38 13 8 83 27 24 5 10 71 3 39 5 10 76 85 26 14 9 4 157 74 30 10 6 115 77 19 17 27 85 20 25 69 9 271 65 38 8 0 77 0 29 1 13 157 16 22 6 6 162 22 64 11 16 96 20 8 1 7 240 26 22 5 4 223 9 36 4 23 88 15 17 4 13 108 24 16 15 10 76 13 30 42 4 166 32 0 8 16 104 21 23 16 11 129 25 17 27 7 265 16 35 29 7 320 17 21 24 10 32
Manes.08G049500.v6.1 32 15 52 60 27 35 29 46 14 14 19 27 28 10 61 31 81 8 58 7 11 39 20 167 54 12 35 27 16 19 19 15 14 27 26 24 45 21 20 24 24 103 19 47 44 24 69 36 64 32 41 177 46 104 44 12 43 21 77 16 5 68 36 0 8 16 38 31 60 60 21 71 23 2 0 19 58 51 30 50 17 50 40 56 24 28 99 50 31 42 22 88 52 37 0 25 52 102 48 88 61 21 27 64 2 50 25 74 54 15 16 18 24 11 1 0 68 129 20 25 55 44 76 9 125 23 10 33 7 37 13 12 62 59 31 44 26 64 29 38 152 58 46 34 84 31 26 85 50 8 52 36 55 60 61 91 23 108 53 108 74 34 41 55 60 56 22 76 1 91 53 36 54 60 46 80 25 58 23 0 69 49 188 134 153 89 48 96 5 113 6 67 30 50 88 69 39 63 122 174 70 94 16 64 9 61 63 36 95 55 45 122 31 42 57 58 69 32 9 103 34 62 57 85 80 49 0 22 6 81 101 125 77 32 68 52 88 27 49 20 31 25 56 93 69 91 43 31 37 42 63 20 23 37 71 37 1 30 60 32 51 68 23 111 70 98 85 28 70 41 147 42 21 35 30 51 89 0 8 72 39 33 25 38 49 75 53 45 42 33 30 38 26 54 57 57 28 58 33 53 70 32 37 20 18 12 42 27 7 32 11 45 47 29 31 37 22 20 26 46 14 24 19 48 50 67 27 74 26 48 37 37 1 11 29 30 55 64 14 38 42 3 24 7 33 38 29 31 25 62 22 44 45 42 55 71 36 81 20 62 28 41 25 32 64 31 27 47 32 51 66 36 48 37 28 58 46 30 42 21 25 70 20 25 19 51 68 38 19 20 62 0 51 2 17 4 28 38 27 23 63 33 69 22 28 46 14 46 34 43 29 36 26 74 10 18 26 22 14 16 56 66 41 41 91 50 33 137 67 28 40 25 63 45 17 37 51 54 34 20 49 34 26 15 22 45 28 47 3 38 35 29 74 26 27 44 41 124 44 34 86 33 79 51 57 40 26 83 30 101 26 48 87 50 89 38 73 21 114 26 22 110 38 76 41 13 0 60 9 24 13 47 43 47 29 31 65 20 55 24 23 40 84 28 59 38 37 37 76 68 30 39 34 32 35 15 60 15 13 15 28 69 40 38 39 57 68 60 36 32 10 51 68 57 38 30 63 16 38 26 36 105 61 65 113 16 37 16 19 23 16 59 43 78 46 23 324 116 58 58 31 51 174 150 103 70 21 31 80 62 60 20 1 25 115 20 17 26 33 48 42 14 76 36 44 23 8 28 27 19 30 29 35 35 65 28 22 50 38 33 35 15 55 88 80 41 27 59 31 26 20 24 74 118 65 37 42 0 98 74 92 13 39 38 34 15 51 0 44 40 0 15 58 45 21 49 15 52 3 26 35 48 62 53 43 72 36 78 68 49 43 12 66 34 71 34 39 0 54 76 58 74 15 89 40 66 41 24 54 63 31 58 40 63 35 93 38 21 77 67 73 35 25 40 43 39 0 28 0 64 3 56 6 21 24 35 34 31 48 38 85 98 19 50 21 38 33 6 33 13 47 24 22 57 51 20 76 6 49 14 50 52 19 50 31 118 35 33 26 59 80 52 16 69 1 50 44 21 41 56 38 62 15 81 56 42 37 13 51 46 70 63 24 59 29 71 131 62
Manes.08G049600.v6.1 33 20 83 195 111 45 40 196 97 36 64 159 160 95 90 8 54 31 100 34 17 80 20 416 41 36 124 652 57 39 19 27 77 114 58 30 75 182 91 49 10 33 24 40 74 17 287 279 211 38 5 118 41 170 10 17 118 236 19 33 37 212 210 3 72 5 76 128 194 79 9 84 123 4 3 24 131 513 111 129 21 82 218 164 26 12 405 530 265 238 17 28 65 93 4 180 24 124 52 213 16 15 69 117 3 26 18 170 364 61 44 15 399 187 0 3 12 91 75 9 32 4 56 64 190 11 25 74 53 116 12 29 120 295 27 18 57 162 585 77 231 32 135 119 318 39 27 280 114 4 57 8 130 91 64 377 8 263 196 110 22 52 249 86 153 43 18 186 2 220 9 63 92 124 298 28 130 82 238 0 81 64 142 348 164 49 18 210 126 261 179 119 45 124 126 118 36 13 106 208 28 19 17 58 23 110 53 5 130 75 42 12 48 159 454 358 49 2 6 187 37 31 37 94 263 289 19 1 7 282 46 248 6 22 70 63 54 30 125 79 132 110 25 106 156 156 42 41 121 299 92 30 22 267 207 244 1 6 94 102 29 12 12 79 190 68 38 4 81 232 172 70 69 127 241 460 86 1 132 127 186 67 102 290 139 541 327 100 79 90 71 186 55 64 171 248 119 61 37 268 95 163 230 206 43 93 103 35 23 103 204 151 51 109 49 95 204 41 215 95 172 68 30 89 125 213 145 63 17 85 268 90 3 83 114 204 211 35 42 157 298 11 21 24 52 94 123 79 122 131 168 56 26 20 68 718 53 124 102 245 125 238 115 18 634 534 150 45 80 50 341 175 63 23 12 120 184 218 82 40 183 566 311 69 69 314 252 159 93 30 85 1 275 24 340 26 310 288 112 8 311 90 69 18 153 61 127 68 24 27 42 67 103 57 20 124 327 120 28 36 818 341 60 64 111 195 177 1683 70 91 76 116 126 115 55 116 251 71 40 95 232 143 176 39 29 208 78 105 10 578 99 102 78 20 22 40 201 254 43 52 131 275 331 73 205 32 104 105 38 404 16 108 387 208 48 26 359 193 323 24 28 222 286 292 39 79 2 784 792 61 23 98 111 53 12 70 46 35 240 16 228 180 2973 117 24 23 18 221 295 40 46 61 186 255 33 24 130 257 115 14 44 68 212 122 28 143 29 490 56 13 4 32 264 39 30 16 118 21 250 53 4 111 83 88 50 42 147 299 321 90 6 130 187 202 25 8 1803 545 47 45 3 163 351 93 57 207 29 141 367 163 35 21 6 250 456 79 33 128 228 188 103 12 73 298 242 101 40 194 389 209 60 46 284 288 268 176 18 82 166 83 44 11 35 76 191 22 17 111 134 155 51 21 94 530 290 23 31 2 185 92 23 41 199 570 241 47 252 8 432 463 12 8 139 139 75 59 12 64 11 388 45 29 99 385 255 69 28 217 309 49 82 14 344 160 261 59 439 4 212 392 88 72 10 197 275 131 31 18 169 268 408 61 48 124 99 60 59 17 59 230 62 40 64 142 231 477 4 117 5 337 9 4 20 171 188 166 73 7 78 177 77 22 170 162 148 86 26 22 209 59 105 57 8 54 289 61 61 20 133 152 96 58 4 27 379 93 48 9 42 435 97 37 108 231 0 155 43 10 57 407 183 48 12 66 69 91 53 18 292 164 169 42 25 125 163 146 29 66
Manes.08G049700.v6.1 0 0 0 0 0 0 0 0 0 0 0 0 0 0 0 0 0 0 0 0 0 0 0 0 0 0 0 0 0 0 0 0 0 0 0 0 0 0 0 0 0 0 0 0 0 0 0 0 0 0 0 0 0 0 0 0 0 0 0 0 0 0 0 0 0 0 0 0 0 0 0 0 0 0 0 0 0 0 0 0 0 0 0 0 0 0 0 0 0 0 0 0 0 0 0 0 0 0 0 0 0 0 0 0 0 0 0 0 0 0 0 0 0 0 0 0 0 0 0 0 0 0 0 0 0 0 0 0 0 0 0 0 0 0 0 0 0 0 0 0 0 0 0 0 0 0 0 0 0 0 0 0 0 0 0 0 0 0 0 0 0 0 0 0 0 0 0 0 0 0 0 0 0 0 0 0 0 0 0 0 0 0 0 0 0 0 0 0 0 0 0 0 0 0 0 0 0 0 0 0 0 0 0 0 0 0 0 0 0 0 0 0 0 0 0 0 0 0 0 0 0 0 0 0 0 0 0 0 0 0 0 0 0 0 0 0 0 0 0 0 0 0 0 0 0 0 0 0 0 0 0 0 0 0 0 0 0 0 0 0 0 0 0 0 0 0 0 0 0 0 0 0 0 0 0 0 0 0 0 0 0 0 0 0 0 0 0 0 0 0 0 0 0 0 0 0 0 0 0 0 0 0 0 0 0 0 0 0 0 0 0 0 0 0 0 0 0 0 0 0 0 0 0 0 0 0 0 0 0 0 0 0 0 0 0 0 0 0 0 0 0 0 0 0 0 0 0 0 0 0 0 0 0 0 0 0 0 0 0 0 0 0 0 0 0 0 0 0 0 0 0 0 0 0 0 0 0 0 0 0 0 0 0 0 0 0 0 0 0 0 0 0 0 0 0 0 0 0 0 0 0 0 0 0 0 0 0 0 0 0 0 0 0 0 0 0 0 0 0 0 0 0 0 0 0 0 0 0 0 0 0 0 0 0 0 0 0 0 0 0 0 0 0 0 0 0 0 0 0 0 0 0 0 0 0 0 0 0 0 0 0 0 0 0 0 0 0 0 0 0 0 0 0 0 0 0 0 0 0 0 0 0 0 0 0 0 0 0 0 0 0 0 0 0 0 0 0 0 0 0 0 0 0 0 0 0 0 0 0 0 0 0 0 0 0 0 0 0 0 0 0 0 0 0 0 0 0 0 0 0 0 0 0 0 0 0 0 0 0 0 0 0 0 0 0 0 0 0 0 0 0 0 0 0 0 0 0 0 0 0 0 0 0 0 0 0 0 0 0 0 0 0 0 0 0 0 0 0 0 0 0 0 0 0 0 0 0 0 0 0 0 0 0 0 0 0 0 0 0 0 0 0 0 0 0 0 0 0 0 0 0 0 0 1 0 0 0 0 0 0 0 0 0 0 0 0 0 0 0 0 0 0 0 0 0 0 0 0 0 0 0 0 0 0 0 0 0 0 0 0 0 0 0 0 0 0 0 0 0 0 0 0 0 0 0 0 0 0 0 0 0 0 0 0 0 0 0 0 0 0 0 0 0 0 0 0 0 0 0 0 0 0 0 0 0 0 0 0 0 0 0 0 0 0 0 0 0 0 0 0 0 0 0 0 0 0 0 0 0 0 0 0 0 0 0 0 0 0 0 0 0 0 0 0 0 0 0 0 0 0 0 0 0 0 0 0 0 0 0 0 0 0 0 0 0 0 0 0
Manes.08G049800.v6.1 0 0 0 0 0 0 0 1 0 0 0 0 0 0 0 0 0 0 0 0 0 0 0 0 0 0 0 0 0 0 0 0 0 0 0 0 0 0 0 0 0 0 0 0 0 0 0 0 0 0 0 0 0 0 0 0 0 0 5 0 0 0 0 0 0 0 0 1 1 0 0 0 0 0 0 0 0 0 0 0 0 0 0 0 0 0 0 0 0 0 0 0 0 0 0 31 0 0 0 0 0 0 0 0 0 0 0 0 0 0 0 0 0 0 0 0 0 0 0 0 0 0 0 0 0 0 0 0 0 0 0 0 0 0 0 0 0 0 0 0 0 0 0 0 0 0 0 0 0 0 0 0 0 0 0 2 0 0 0 0 0 0 0 0 0 0 0 0 0 0 0 0 0 0 0 0 0 0 1 0 0 0 0 0 0 0 0 0 0 1 0 0 0 0 0 0 0 0 0 0 0 0 0 0 0 0 0 0 0 0 0 0 0 0 0 0 0 0 0 7 0 0 0 0 0 0 0 0 0 0 0 1 0 0 0 0 0 0 0 0 0 0 0 0 0 0 0 0 0 0 0 0 0 0 0 0 0 0 0 0 0 0 0 0 0 0 0 0 0 1 0 0 0 0 0 0 0 0 0 0 0 0 0 0 0 2 0 0 0 0 0 0 1 0 0 1 0 0 0 0 0 0 0 0 0 0 0 0 0 0 0 0 0 0 0 0 0 0 0 0 0 0 0 0 0 0 0 0 0 0 1 0 0 0 0 0 0 0 0 0 0 0 0 0 0 0 1 0 0 0 0 0 0 0 0 2 0 0 0 0 0 1 0 0 0 1 0 0 0 0 2 0 0 0 0 0 0 0 0 0 0 0 0 0 0 0 0 0 0 0 0 0 0 0 0 0 0 0 0 0 0 0 0 0 0 0 0 0 0 0 0 0 0 0 0 0 0 0 0 0 0 0 0 0 0 0 0 0 0 0 0 0 0 0 0 0 0 0 0 0 0 0 0 0 0 0 0 0 0 0 0 0 0 0 0 0 0 127 2 0 0 1 0 0 0 0 0 0 0 0 0 0 2 2 0 0 0 3 1 1 0 0 0 0 0 0 0 0 0 0 0 0 0 0 0 1 0 0 0 0 0 0 1 11 0 0 0 0 0 0 0 0 0 0 0 0 0 0 0 0 0 0 0 0 0 0 0 0 0 0 0 0 1 0 0 0 0 0 0 0 0 0 0 0 0 0 0 0 0 0 0 0 0 342 2 0 2 0 0 0 0 0 0 0 0 0 0 0 0 0 0 0 0 0 0 0 1 0 0 0 0 0 0 0 0 0 0 0 0 0 0 0 1 0 0 0 0 0 0 0 0 0 0 0 0 0 0 0 1 0 0 0 0 0 0 0 0 0 0 17 0 0 0 0 0 0 0 0 0 0 0 0 0 0 0 0 0 0 0 0 0 0 0 0 0 0 0 0 11 0 2 0 0 0 1 0 0 0 0 0 0 0 0 0 0 0 0 0 0 0 0 0 0 0 0 0 0 0 0 0 0 0 0 0 0 0 0 0 0 5 0 0 0 0 0 0 0 0 0 0 0 0 0 0 0 3 0 0 0 0 80 0 0 0 0 0 0 0 0 0 0 0 0 1 2 0 2 0 0 0 1 0 0 0 0 0 0 0 0 0 0 0 0 0 0 0 0 0 0 0 0 0 0 0 0 0 0 0
Manes.08G049900.v6.1 0 0 2 0 0 0 0 0 0 0 0 0 0 0 0 0 0 0 0 0 0 0 1 0 0 0 0 0 0 0 0 0 4 0 0 0 0 0 0 0 0 0 4 0 0 0 0 0 0 0 0 0 1 0 0 0 0 1 0 0 0 0 0 0 0 0 0 0 0 0 0 0 0 0 0 0 0 1 0 0 0 0 0 0 0 0 0 0 0 0 0 0 2 0 0 0 0 0 6 1 0 0 0 3 0 0 1 0 0 0 0 0 0 0 0 0 0 0 1 0 1 0 0 0 0 0 1 1 0 0 0 0 0 0 0 0 0 0 0 0 0 1 0 9 0 0 0 0 5 0 0 0 0 9 0 0 0 0 1 0 0 0 0 1 0 0 0 0 0 0 0 0 0 4 0 0 0 0 0 0 0 0 0 0 0 0 1 0 0 0 0 5 0 0 11 0 0 0 2 0 2 0 0 0 7 0 0 0 0 23 0 0 1 0 0 0 1 0 0 0 0 0 0 0 7 0 0 0 0 1 0 0 0 0 0 0 0 0 0 4 0 2 2 0 0 0 1 0 0 0 0 0 0 0 0 1 0 0 0 3 0 0 0 0 2 1 0 0 1 0 0 0 0 0 0 0 0 0 0 0 0 0 0 0 0 0 0 0 0 0 0 0 0 0 0 2 0 0 0 1 0 0 0 1 0 5 0 0 0 0 1 0 1 0 0 0 0 0 0 0 3 0 0 0 0 1 0 0 0 0 0 0 0 0 0 1 0 0 0 0 1 0 0 0 0 0 0 0 0 0 0 0 0 0 0 6 5 0 0 2 1 0 0 0 0 2 0 0 0 0 0 0 0 0 2 0 6 0 0 1 0 0 0 0 0 0 1 2 0 0 0 0 0 0 0 0 4 0 0 0 0 0 0 0 2 1 1 0 0 0 0 32 0 1 2 0 3 0 0 0 0 2 0 2 0 0 1 0 0 0 0 0 0 0 0 0 0 0 0 0 0 0 0 0 0 0 3 0 0 0 0 16 0 0 1 0 0 0 0 0 0 2 0 0 0 4 5 0 1 2 0 0 0 0 0 1 0 0 1 0 0 0 0 0 0 0 0 0 0 0 3 0 7 0 0 1 0 5 0 0 0 0 0 0 0 0 0 2 0 0 1 0 8 0 2 0 0 1 0 0 0 0 0 0 0 0 2 1 0 0 0 0 0 0 0 0 0 15 0 0 0 2 6 0 0 1 1 3 0 0 0 3 6 0 0 0 0 1 0 0 1 0 11 0 0 0 1 0 1 0 0 0 0 4 0 0 1 0 1 1 0 0 0 0 0 0 0 0 1 0 0 0 0 0 0 0 0 0 1 0 0 0 0 0 1 0 0 0 1 0 0 0 0 3 0 1 0 0 0 0 0 3 0 1 0 0 0 0 0 0 0 0 0 0 0 0 0 0 0 3 0 0 0 0 0 0 0 0 0 0 0 0 0 0 0 0 0 0 0 0 0 1 2 0 1 0 0 0 0 3 0 1 0 0 7 0 0 0 0 1 0 0 0 0 17 0 0 0 0 0 0 0 0 0 3 0 0 0 1 1 0 0 2 0 0 0 0 0 0 14 0 0 1 0 0 0 0 0 0 5 0 0 0 0 0 0 0 0 0 0 0 0 0 1 0 0 0 0 0 1 0 0 0 0 1 0 0 0 0 0 0 0 1 2 0 0 0 0
Manes.08G050000.v6.1 0 1 6 0 1 0 0 4 0 0 1 0 3 0 0 3 0 1 1 0 1 1 4 0 0 1 0 11 0 0 0 0 1 0 0 0 0 7 1 0 1 0 4 0 0 2 0 5 0 0 1 0 3 0 0 0 0 2 0 0 0 0 0 0 0 0 1 12 3 0 0 0 4 1 0 1 0 24 0 0 2 0 1 0 0 2 0 5 0 0 2 0 1 0 0 0 8 0 15 1 1 4 0 4 0 0 3 0 10 0 1 0 0 0 0 0 1 2 5 0 0 4 0 7 0 0 3 0 2 0 0 0 0 2 0 0 0 0 4 0 1 2 0 7 0 0 0 0 9 0 0 0 0 5 0 0 3 0 11 0 1 1 1 8 0 1 1 0 0 0 0 2 0 9 0 0 0 0 3 0 0 1 0 6 2 0 0 0 7 0 0 12 0 0 16 0 0 0 0 10 0 0 1 0 3 1 0 2 1 10 0 0 0 0 8 1 0 3 0 32 0 0 0 0 8 0 0 1 0 1 0 0 3 0 1 0 0 4 0 3 0 0 18 0 7 0 0 0 0 2 0 0 2 1 3 0 0 2 0 3 0 1 0 2 10 3 0 1 2 0 0 0 0 0 2 0 0 0 1 0 1 0 1 3 0 11 5 0 8 0 7 0 1 3 0 7 0 0 2 2 10 0 0 1 0 0 1 0 2 0 1 0 0 0 0 5 0 0 0 0 2 0 0 1 1 0 1 0 1 0 12 7 0 3 0 3 0 4 0 0 17 0 0 1 0 2 0 0 2 0 6 1 0 4 0 13 0 0 7 0 1 2 0 2 0 9 0 0 0 0 7 0 0 0 0 0 15 0 0 1 0 2 0 0 1 0 14 0 1 1 0 0 0 0 0 0 1 0 1 1 0 6 0 2 1 0 8 0 0 4 0 15 0 0 0 0 3 0 0 0 0 7 0 0 4 0 1 0 0 2 0 0 0 0 3 0 2 2 0 3 0 0 0 0 2 0 4 0 0 2 0 3 0 0 4 0 5 0 0 2 0 6 0 0 2 0 7 0 0 5 0 0 6 0 0 0 0 13 0 0 1 0 3 0 0 0 0 22 1 0 10 0 6 0 0 1 0 2 0 0 1 0 0 0 0 3 0 0 0 0 6 0 3 0 0 5 0 8 0 0 1 0 5 0 0 2 1 5 2 0 3 0 14 0 0 0 0 3 0 0 1 5 7 0 2 4 0 3 0 0 1 0 10 0 0 2 0 1 11 1 1 0 13 0 2 0 1 0 18 1 0 1 0 3 0 0 3 0 1 0 0 0 0 5 0 0 0 0 14 0 0 0 0 3 0 0 1 0 4 2 0 0 1 0 4 0 0 0 0 0 0 2 0 4 0 0 4 0 29 0 0 0 0 2 0 0 0 1 3 0 0 3 0 1 0 0 0 0 0 0 0 4 0 2 1 0 0 1 10 0 1 0 0 0 0 0 0 0 9 0 0 0 4 1 1 0 3 1 0 6 0 0 0 2 1 1 2 7 0 15 0 0 1 0 6 0 0 4 0 4 0 2 0 0 3 9 0 0 0 1 1 0 1 0 1 0 0 0 0 8 0 0 0 0 3 0 0 0 0 5 0 0 1 3 8 4 2 0 0 15 0 0 0 2 0 0 0 6 0 7 1 0 3 0 1 5 0 6 0 3 2 0 0 0 3 0 1 3
Manes.08G050100.v6.1 16 2 64 20 33 11 18 17 9 6 10 22 25 12 5 11 45 11 22 10 25 29 51 39 13 6 55 455 4 9 3 14 35 20 8 10 28 31 4 12 8 48 33 10 15 14 84 31 42 6 12 49 36 58 10 5 26 33 57 15 3 49 37 0 11 9 63 50 93 65 6 61 4 1 0 5 15 30 11 7 1 17 14 15 6 5 17 23 63 38 8 50 93 30 0 13 24 54 49 31 12 3 9 1 1 2 10 27 37 6 6 5 16 24 0 7 21 71 45 54 27 8 42 14 34 4 20 27 3 19 30 3 52 37 8 14 25 21 33 18 41 28 31 71 14 10 9 29 48 1 40 5 26 53 12 35 10 89 40 30 48 23 28 82 38 80 1 28 0 24 5 16 59 62 18 22 19 59 27 0 116 20 54 52 73 45 5 69 23 27 7 45 6 41 59 19 3 18 49 35 19 9 6 25 28 26 4 25 35 58 35 17 11 45 34 59 30 2 2 12 6 1 14 40 38 13 0 9 2 111 28 74 20 18 26 18 4 6 14 31 6 7 13 45 26 22 6 1 29 50 1 21 8 18 18 11 0 11 35 26 44 44 9 90 55 56 48 5 39 52 34 11 13 24 40 58 23 1 1 58 32 39 29 38 9 51 83 27 4 43 33 63 30 23 53 70 26 37 11 40 40 18 18 16 24 27 14 6 10 37 42 36 24 23 18 34 25 6 18 28 24 24 14 22 43 62 14 14 5 19 11 16 0 2 43 32 29 10 5 19 40 2 14 8 18 24 33 16 18 74 19 20 8 27 30 45 7 72 25 39 62 30 9 15 32 46 36 9 21 58 75 46 19 14 7 2 40 17 12 2 23 24 42 2 38 75 380 10 15 12 48 0 25 1 37 1 36 39 11 19 60 30 45 115 58 16 27 47 39 11 28 57 38 48 10 47 38 27 17 4 26 129 8 19 22 14 21 40 6 9 49 37 22 28 0 0 6 15 13 6 21 47 11 11 19 115 48 42 4 21 55 111 18 21 7 39 28 28 12 8 27 9 15 10 24 13 31 66 29 40 14 41 58 36 14 15 20 3 30 13 13 58 46 27 7 1 0 13 1 2 16 28 45 16 13 9 17 20 19 3 24 19 51 24 14 9 18 44 31 3 22 31 83 34 15 6 37 52 16 6 19 35 57 24 20 20 95 46 17 10 7 44 34 17 13 10 67 39 24 19 6 81 45 44 215 0 1 1 0 3 1 40 59 62 5 12 20 64 53 34 17 47 181 32 40 4 12 54 37 6 17 7 0 39 26 9 6 4 17 6 13 12 50 32 26 21 7 38 90 36 12 5 22 17 16 12 1 3 42 13 12 5 60 74 35 47 6 14 51 17 2 18 55 44 24 33 15 2 65 29 15 9 33 250 29 3 6 0 28 14 0 7 29 54 7 42 1 24 1 22 4 11 24 44 18 15 15 84 342 9 5 5 51 60 23 9 37 1 15 18 5 62 10 45 33 19 31 25 26 100 23 23 13 85 47 94 23 18 107 66 28 44 34 42 337 7 0 24 0 34 3 497 7 30 65 31 11 7 47 21 37 101 21 48 29 21 84 5 21 37 11 4 4 20 37 30 9 15 85 70 25 38 15 93 36 103 10 18 57 31 4 22 13 35 0 23 17 8 52 37 18 28 6 39 49 10 6 27 48 50 3 4 9 17 41 7 78 92
Manes.08G050200.v6.1 276 22 355 313 240 310 122 334 101 149 403 159 319 68 380 329 271 107 85 62 249 216 409 320 149 174 201 446 82 265 171 318 376 237 242 407 202 199 78 427 408 291 249 78 152 264 263 354 131 247 353 330 262 313 92 218 251 368 144 211 66 176 183 6 104 176 116 512 373 167 378 350 155 13 18 322 309 428 116 178 189 125 364 241 56 119 118 226 396 255 140 212 641 167 4 113 548 446 782 531 173 732 272 468 8 198 749 385 736 102 289 386 388 83 10 24 786 254 373 115 426 564 355 83 221 131 164 200 36 268 262 59 245 411 24 101 105 303 613 148 345 1022 313 752 67 92 150 399 592 3 140 517 268 508 169 435 880 440 735 284 117 303 245 426 160 288 50 407 2 88 123 299 108 541 133 140 65 213 450 1 200 566 402 373 332 233 362 261 108 290 145 504 164 363 1342 485 289 218 329 592 212 294 764 318 233 299 252 234 297 964 146 244 248 354 723 763 474 525 51 742 371 210 106 306 798 268 26 142 7 685 330 559 140 94 508 216 319 758 138 402 221 359 1147 307 842 196 259 371 272 589 275 483 740 349 584 382 6 250 250 572 110 206 456 308 432 221 332 1412 354 904 397 402 584 376 434 299 591 2 51 361 611 298 151 154 269 1378 186 224 294 353 337 407 213 104 238 833 42 326 356 182 734 166 180 94 150 348 298 405 240 305 418 364 690 100 130 407 341 264 41 173 413 151 487 168 186 398 113 333 991 312 846 228 1 229 600 402 468 267 124 343 545 6 328 118 237 529 195 584 177 255 330 328 181 164 223 831 192 441 451 409 655 272 225 320 319 598 245 408 183 178 550 274 266 243 295 425 826 362 505 792 389 716 376 288 599 415 426 240 607 1000 173 8 438 17 123 31 655 774 336 291 385 1210 96 149 138 275 541 296 296 611 182 586 308 433 618 267 782 151 554 446 700 589 141 865 382 253 373 347 139 103 240 951 455 890 81 229 1073 318 192 114 229 200 365 286 100 419 241 129 35 114 289 547 254 650 906 161 600 576 674 145 239 454 755 417 157 294 765 275 713 445 370 270 834 333 255 334 452 51 490 252 454 392 230 260 266 97 5 827 119 192 518 392 281 380 195 648 231 484 196 49 154 186 528 126 338 414 99 395 182 147 610 263 226 306 302 294 274 536 127 400 611 323 744 180 581 281 309 837 65 171 512 237 1084 315 242 409 351 320 142 199 464 364 470 330 454 567 306 505 242 336 65 359 708 349 58 245 761 326 101 209 433 323 1736 302 183 147 304 294 739 189 145 315 8 377 139 339 558 29 107 121 117 453 276 208 119 489 84 115 341 280 92 287 244 613 89 200 254 131 242 123 534 211 190 1156 98 71 429 151 422 300 128 422 426 410 126 489 473 5 633 204 208 488 318 428 166 282 30 6 137 63 11 454 233 339 152 326 41 184 23 439 187 397 158 406 317 193 211 390 496 48 73 252 211 572 194 122 100 2 252 186 89 217 322 296 1382 615 172 295 59 561 142 262 166 113 562 244 431 965 374 1147 144 459 355 352 747 187 3 148 5 1047 9 316 288 407 514 242 295 684 207 62 237 481 173 276 244 96 326 398 484 927 300 233 1043 196 1153 362 210 79 276 485 166 305 137 231 175 173 348 802 240 718 25 435 301 301 10 188 140 572 244 437 238 407 1001 292 790 28 64 524 343 586 16 149 446 641 323 306 251 156
Manes.08G050300.v6.1 0 0 0 0 0 0 0 0 0 0 0 0 0 0 0 0 0 0 0 0 1 1 0 0 0 0 0 0 0 0 0 0 0 0 0 0 0 0 0 0 0 1 0 5 0 0 1 0 0 0 0 2 0 0 1 0 0 0 0 2 0 0 0 0 0 0 1 0 0 0 0 2 1 0 0 0 0 1 1 0 1 0 0 0 0 0 8 1 0 1 0 0 0 0 0 0 0 1 1 0 0 0 4 2 0 0 0 2 0 1 2 0 0 0 0 0 0 3 1 0 0 0 4 0 0 2 0 0 0 0 0 0 0 0 0 0 0 2 2 7 0 1 1 6 0 0 0 1 3 0 0 0 3 0 0 0 0 0 0 0 0 0 1 2 3 0 0 0 0 0 0 0 0 1 0 0 0 7 0 0 0 1 0 2 0 0 0 0 1 0 3 0 0 1 3 9 5 1 2 1 6 0 1 9 2 5 9 0 3 3 3 3 1 7 1 3 0 0 0 2 3 2 0 3 2 5 0 0 0 3 11 0 0 12 1 0 2 0 1 7 8 11 0 0 2 1 2 0 1 4 5 1 1 6 4 1 0 1 1 1 0 1 0 5 0 0 0 0 9 1 0 5 0 8 1 0 1 0 0 7 0 2 8 0 10 0 6 1 3 4 1 0 2 0 3 2 6 1 0 9 1 3 5 0 7 5 2 12 0 1 5 4 13 2 4 3 5 6 0 2 0 15 3 2 7 3 1 1 5 9 3 14 0 3 0 4 4 7 0 0 5 0 4 1 3 5 3 11 1 9 2 2 2 0 1 1 0 0 0 1 2 0 0 1 1 0 0 20 0 9 3 5 9 1 1 0 1 4 7 3 4 2 1 5 2 4 0 1 4 0 7 0 4 0 0 0 1 7 10 0 3 2 5 4 2 4 4 3 3 0 0 8 2 2 0 2 1 0 6 0 8 4 6 8 3 7 4 1 1 1 12 6 12 4 0 5 4 6 3 0 12 0 8 1 2 10 3 0 0 0 5 4 2 1 2 1 3 3 0 0 7 0 0 1 0 9 2 9 4 0 0 9 0 1 0 0 1 0 0 1 0 13 0 0 2 0 0 1 0 0 2 2 3 1 0 1 0 1 0 0 0 0 1 0 1 0 0 0 0 2 0 4 2 0 0 1 5 3 0 2 1 1 0 0 4 0 1 1 0 4 0 8 1 1 1 0 5 6 0 1 1 1 5 3 2 0 0 2 0 0 3 5 0 0 0 0 0 0 4 1 0 0 3 0 0 3 1 5 2 1 2 2 0 5 6 3 2 8 0 3 1 0 1 0 0 4 0 1 6 10 1 0 0 0 9 2 0 2 0 3 0 0 11 0 5 2 0 5 0 1 1 1 0 4 0 0 0 0 0 0 1 1 15 5 1 4 0 0 0 0 0 0 14 0 0 0 0 10 0 1 3 0 17 0 1 7 3 4 5 0 0 0 1 0 0 0 1 0 0 0 1 2 2 4 1 9 0 0 26 0 1 0 0 10 5 2 1 0 3 1 13 7 0 1 0 0 1 0 0 0 1 0 3 1 2 0 0 0 2 3 0 0 0 1 0 0 4 0 1 5 5 2 0 3 4 4 25 0 2 4 1 0 0 3 0 0 0 0 6 0 17 9 2 1 0 4 0 0 2 0 4 0 0 19 1 5 0 0 2 1 4 0 0 10 0 9 0 6
Manes.08G050400.v6.1 0 0 0 0 0 0 1 0 0 0 3 1 1 9 0 0 0 0 0 0 0 0 0 0 0 1 0 0 0 0 0 0 0 0 0 0 0 0 0 0 0 0 0 0 0 0 0 0 0 0 0 0 0 0 0 1 0 0 0 0 0 0 0 0 0 0 0 0 0 0 0 4 0 0 0 0 0 1 0 0 0 1 0 0 0 1 0 0 0 2 0 0 0 0 0 0 0 0 0 0 0 0 1 0 0 1 0 0 0 1 0 0 0 0 0 0 0 0 0 0 0 0 0 0 0 0 0 0 0 0 0 0 0 0 0 0 0 1 0 0 0 1 0 0 0 0 3 0 0 0 0 1 1 0 0 0 0 0 0 0 0 2 1 0 0 0 0 0 0 0 0 0 0 0 0 0 1 0 0 0 0 0 0 0 0 0 0 2 1 0 0 0 0 3 0 0 0 0 0 0 0 0 2 0 0 0 3 0 0 0 0 0 2 0 0 0 0 0 0 0 0 0 0 0 0 0 0 0 0 0 0 0 1 0 0 0 0 1 1 0 0 0 0 0 0 0 0 1 0 0 0 0 1 3 0 0 0 0 0 0 0 0 0 1 0 0 0 0 0 0 0 0 1 0 0 0 0 0 0 0 0 0 0 0 0 0 2 0 0 0 0 0 0 0 0 0 0 0 0 0 0 0 0 0 2 0 0 0 0 0 0 1 0 1 0 2 0 0 3 0 1 0 0 0 2 0 0 0 3 0 0 5 0 0 0 0 0 0 0 1 0 0 0 0 1 0 0 0 0 0 0 0 0 0 0 0 0 0 0 0 0 0 0 0 0 0 0 0 0 0 0 0 0 0 0 0 2 0 0 0 0 1 1 0 3 3 0 1 0 0 0 0 0 0 1 0 0 0 1 1 0 0 0 0 0 0 0 0 0 0 0 0 0 0 0 0 3 0 0 0 1 0 0 0 0 0 0 0 0 0 0 0 0 0 2 0 0 0 0 2 0 0 0 0 0 0 0 0 0 1 0 0 0 0 0 0 0 0 0 0 0 0 1 0 1 0 0 0 0 0 0 0 0 0 0 0 0 0 0 0 0 0 0 0 0 0 0 0 0 0 1 0 1 0 0 0 0 0 0 0 1 0 1 0 0 3 0 0 0 0 0 0 0 0 0 1 0 0 0 0 2 1 0 0 0 0 0 0 0 0 0 0 0 0 0 0 1 0 0 0 0 0 0 0 0 1 1 0 0 0 0 0 0 0 0 0 0 0 0 0 0 0 0 0 0 0 0 0 0 0 0 0 0 0 1 0 0 0 0 0 0 0 0 0 0 0 1 0 0 0 0 0 0 0 0 0 0 0 0 0 0 0 0 0 0 0 0 0 0 0 0 0 0 0 0 0 0 0 0 0 0 0 0 0 1 0 0 0 0 0 0 0 0 0 0 0 0 6 0 0 0 0 1 0 2 0 1 1 0 0 0 0 0 0 0 0 0 0 0 0 0 0 1 1 0 0 0 0 1 1 0 0 0 0 0 0 0 0 0 1 0 0 0 0 1 0 0 0 0 0 0 0 2 0 0 0 0 0 0 0 0 0 0 0 0 0 0 0 1 0 0 0 5 5 1 0 0 0 0 0 0 0 0 0 0 0 0 0 0 0 0 0 0 0 0 0 0 0 0 0 0 0 0 0 2 0 0 0 1 0 0 0 1 0 0 0 0 0
Manes.08G050500.v6.1 50 8 159 70 112 46 44 85 41 26 106 107 88 27 111 35 58 7 16 9 32 18 59 51 23 35 67 18 26 55 44 26 75 55 53 62 44 55 34 52 28 56 33 23 16 48 31 37 57 22 64 48 89 70 25 56 82 94 19 51 94 48 67 2 69 72 40 38 24 17 64 85 128 4 2 33 47 78 34 61 54 32 29 56 19 53 98 82 101 126 39 41 48 43 0 31 72 72 76 57 64 82 69 77 0 54 81 84 82 67 72 71 74 54 0 23 36 32 37 12 23 51 40 46 50 10 43 39 8 58 49 20 82 88 11 33 26 58 46 39 16 98 103 145 60 72 45 45 73 0 36 41 45 60 43 60 52 49 61 25 27 128 38 77 42 45 11 41 0 32 39 55 61 115 46 54 68 42 106 0 70 101 40 126 89 48 73 97 195 85 153 84 36 107 125 125 57 66 49 130 79 55 59 83 47 93 91 35 46 118 40 48 54 94 90 113 66 78 9 86 60 63 63 90 111 86 1 27 1 94 66 47 44 20 68 46 43 35 45 64 45 51 100 45 63 42 40 52 88 77 58 33 42 64 119 45 1 30 32 48 29 43 25 41 68 46 33 34 21 38 67 48 52 72 108 88 77 0 4 69 74 51 65 107 34 98 61 101 62 72 31 60 54 66 45 63 29 76 47 61 44 33 39 49 39 56 71 33 84 60 60 88 93 43 40 82 40 33 45 68 42 42 47 65 102 99 65 53 31 25 42 37 2 41 28 66 65 61 27 53 47 4 40 40 49 71 70 78 59 93 45 65 67 45 55 103 31 88 90 25 43 60 46 28 103 71 45 45 58 53 88 60 68 65 18 86 146 111 73 89 50 117 148 94 81 145 32 92 95 59 53 1 110 1 67 7 135 141 49 35 53 28 20 32 66 62 52 50 70 46 35 84 68 57 60 84 88 34 63 29 70 170 22 84 87 34 51 59 37 27 45 66 37 77 22 45 59 42 59 44 75 56 39 42 57 91 63 38 5 95 85 123 46 76 52 40 77 52 58 52 25 18 72 34 64 29 62 71 29 147 61 63 85 76 59 100 71 16 71 52 64 110 56 74 51 21 0 56 55 59 78 54 112 45 44 23 24 55 31 11 30 58 39 14 40 40 29 62 76 92 87 64 124 77 45 48 107 114 36 68 78 51 122 27 30 21 33 46 23 32 27 27 31 32 40 32 48 59 30 50 45 28 88 44 55 62 40 94 47 76 14 74 170 63 48 53 55 71 21 35 34 35 247 43 52 87 35 58 62 57 57 38 2 68 57 47 70 25 101 25 28 41 53 111 65 26 30 33 76 38 28 24 78 59 37 33 26 37 42 28 44 27 44 69 18 12 43 32 51 39 31 45 36 94 16 42 21 1 38 30 49 71 60 33 59 45 25 5 22 22 3 21 19 72 32 50 2 50 6 51 38 44 49 103 62 46 72 89 45 17 21 29 57 42 55 24 51 2 43 93 41 21 13 68 132 47 46 79 28 152 50 63 35 60 93 59 76 51 52 59 19 27 76 75 141 47 0 56 1 29 1 35 65 34 74 73 43 24 23 43 24 31 70 48 84 17 37 34 53 91 35 33 46 41 61 35 29 46 45 75 43 63 35 39 21 48 50 31 49 41 42 36 83 99 0 56 38 54 66 61 37 53 20 48 70 25 21 35 62 96 22 46 72 48 78 56 47 36
Manes.08G050600.v6.1 8880 196 1545 141 100 4118 809 1151 87 23 5158 718 692 52 19 3746 508 191 62 65 2210 270 735 95 99 2041 484 357 57 43 2848 196 528 59 21 6880 650 489 623 29 2147 592 571 59 49 3070 264 418 65 42 4792 544 952 48 19 2738 524 961 783 101 3350 497 575 27 21 7015 405 375 66 45 4610 673 2121 34 22 2968 458 548 20 42 4727 389 325 45 43 3640 1396 886 151 118 4468 561 509 374 16 89 5891 733 1408 126 9 3417 778 1165 30 14 3308 576 734 28 99 3130 323 256 17 45 5692 503 644 34 20 3021 524 434 167 14 1160 322 80 29 4 2000 894 1371 20 7 4015 736 614 53 6 13169 626 1225 29 32 3783 385 1117 8 19 5078 676 882 35 21 2059 498 930 47 30 5924 274 601 45 30 1756 362 47 76 4 4831 630 946 19 10 3365 533 696 1 27 5238 609 1611 44 30 6913 766 1607 64 50 1353 3196 447 2322 49 21 4327 583 2624 80 10 6485 708 677 75 25 4195 504 974 45 49 1749 514 542 40 14 6540 150 1254 54 27 2291 553 1723 26 31 2066 49 1518 71 8 4655 187 788 27 21 2271 307 540 13 24 5317 365 385 27 13 3162 270 519 37 22 4365 445 721 30 16 2260 222 435 39 18 3220 315 492 27 30 2711 391 344 31 21 1929 356 383 24 25 6 61 140 163 50 24 524 148 57 227 63 883 158 123 29 26 162 37 118 48 41 2333 373 434 93 5 405 52 39 95 22 2224 333 346 58 27 163 50 104 11 15 149 92 59 45 22 1420 352 412 11 17 3017 344 303 92 8 1663 184 763 105 55 2402 497 618 24 21 2319 305 1070 60 40 1987 679 405 53 25 4257 342 713 35 24 1181 174 193 68 25 4628 721 742 68 31 3866 292 611 54 32 9 2007 450 1198 50 17 5053 45 1499 855 29 3441 477 438 68 30 2895 616 16 40 29 185 25 151 25 7 2290 761 437 50 17 2031 635 368 19 22 3620 323 944 43 28 4232 816 788 41 7 2146 343 871 44 30 3272 202 202 7 35 134 58 133 4 32 609 51 107 23 17 702 72 56 4 25 189 120 56 51 99 333 27 123 12 58 5897 50 80 7 3 758 22 427 20 33 1135 94 239 30 20 937 3577 517 1115 48 15 5528 837 157 36 11 4161 710 633 72 2 1247 6 514 20 28 1456 328 1289 20 5 1623 580 654 55 30 438 398 299 12 6 3845 543 645 105 3 2076 445 865 43 7 2213 1007 533 47 19 5332 525 1119 58 16 1390 406 508 60 9 2689 785 706 38 16 4397 403 366 27 65 2508 320 838 51 14 1737 422 768 39 17 978 346 849 14 4 5817 646 1288 52 42 3419 391 4557 48 21 967 4990 390 670 106 14 6841 37 868 89 25 4898 315 1159 26 30 3187 410 700 318 49 2552 192 474 63 87 3523 319 593 48 36 4513 187 788 53 4276 1737 454 887 61 214 3634 592 960 82 39 3537 252 753 113 206 2626 8 702 36 256 1585 534 410 46 60 236 45 351 101 17 1042 212 398 22 40 230 395 106 37 28 2569 239 631 173 28 3738 610 570 29 47 1497 354 304 62 37 925 12 234 67 90 270 1578 567 1175 63 11 3512 407 1490 34 24 2619 678 1134 40 8 3872 441 1141 69 27 5657 688 1063 21 11 1823 8 313 35 15 3215 255 487 62 28 3152 543 997 48 24 2582 323 696 16 16 2036 404 830 28 16 4064 187 896 53 41 1733 224 548 18 26 1782 416 584 56 16 1876 259 376 27 22 3726 327 28 38 21 2035 199 466 14 9 2920 455 1160 20 12 5399 509 1880 49 37 5541 288 604 21 12 434
Manes.08G050700.v6.1 12 4 62 89 28 22 65 45 42 45 29 39 61 48 83 34 79 13 37 11 28 54 50 108 50 21 88 108 19 119 15 45 36 61 39 19 64 40 17 60 30 78 35 29 24 13 99 30 34 14 17 104 20 70 24 13 105 41 59 43 8 70 42 1 13 16 46 36 82 107 28 169 31 1 2 26 93 51 17 45 9 28 45 52 19 13 71 51 65 63 14 85 65 72 0 59 27 96 41 102 60 30 49 27 1 66 41 52 119 20 59 20 68 13 1 11 34 160 49 79 155 38 146 10 120 58 11 58 10 42 69 17 89 36 13 25 18 67 34 68 50 40 65 49 22 33 20 65 50 2 24 23 33 56 36 30 37 78 42 103 65 25 39 76 71 55 7 56 0 46 19 27 31 22 76 35 14 81 23 0 53 47 46 80 57 30 44 43 9 51 23 24 15 84 116 114 42 29 119 75 38 61 21 103 26 34 43 16 65 36 42 51 15 35 33 122 78 20 36 57 42 35 17 60 91 49 0 16 8 29 138 58 22 76 68 30 43 13 39 42 50 51 74 64 47 55 50 18 54 36 79 49 19 119 66 85 2 28 52 32 43 50 12 98 40 81 56 25 91 68 38 42 18 73 62 70 66 2 24 81 34 45 31 19 55 77 22 37 58 72 18 43 42 27 63 36 26 33 29 31 80 72 26 23 59 63 47 29 31 55 54 41 130 20 35 53 47 20 22 58 45 30 39 27 55 56 30 62 26 148 62 76 2 17 148 47 78 33 11 69 44 5 60 18 71 40 63 74 26 55 25 53 41 39 31 54 19 64 44 122 50 44 18 31 69 49 59 65 26 94 54 49 46 59 13 62 97 74 82 40 62 70 66 45 43 96 49 79 62 11 82 2 48 20 25 0 53 77 46 20 36 36 53 37 22 27 47 53 39 65 14 47 30 81 13 35 63 21 46 21 36 68 38 72 42 53 68 106 35 27 79 52 76 46 14 97 54 55 39 26 81 82 76 44 22 95 27 43 2 34 77 72 33 59 51 60 46 64 52 35 136 79 92 40 48 99 50 57 60 41 21 25 50 35 26 31 44 5 52 42 17 83 36 26 47 13 0 61 17 21 24 72 40 74 99 28 75 30 86 15 30 17 44 43 69 35 40 25 46 26 47 49 28 35 60 29 97 65 35 25 36 59 68 50 45 30 78 72 37 30 15 58 51 51 37 33 61 40 47 34 37 81 46 76 91 36 104 43 26 48 12 55 69 73 14 17 135 51 45 62 23 71 171 75 29 110 27 47 84 44 48 31 7 49 47 25 43 24 23 28 36 14 189 27 131 60 17 30 81 40 31 43 83 71 48 25 23 43 78 22 79 12 56 133 24 23 52 46 76 48 37 22 87 116 61 70 39 0 88 28 75 72 85 55 54 52 15 2 18 23 2 21 115 62 32 82 4 81 7 83 67 69 100 61 91 27 28 102 57 17 16 50 52 65 45 19 18 0 14 82 27 88 18 70 60 75 32 56 24 67 48 67 10 32 60 34 37 26 140 70 58 69 24 70 129 54 0 12 2 66 2 27 17 48 50 92 20 30 60 10 51 86 19 74 74 18 36 23 35 74 45 11 66 54 95 83 86 22 81 34 69 52 6 25 13 54 51 26 87 68 17 105 42 155 1 57 35 20 39 40 51 74 26 143 42 21 18 27 39 54 13 40 24 77 30 74 26 39
Manes.08G050800.v6.1 41 6 363 175 96 24 10 65 20 20 120 59 49 16 19 203 159 26 22 9 89 42 219 53 16 26 23 154 33 9 115 68 145 26 3 121 57 47 19 11 78 46 152 22 9 6 28 25 17 8 21 11 16 37 24 43 155 411 45 5 11 47 43 1 15 18 46 102 54 4 50 383 118 3 6 66 44 152 87 16 96 131 154 68 5 79 22 36 62 16 43 87 268 51 1 109 33 307 18 59 10 20 7 8 1 4 22 24 50 9 15 8 12 5 0 2 23 33 4 3 6 15 15 4 31 7 2 40 6 13 5 1 31 18 9 4 21 7 37 8 17 32 10 19 12 9 17 15 27 1 8 16 6 38 37 10 23 15 65 116 15 7 22 140 22 70 14 100 0 38 214 13 16 52 54 43 18 28 34 0 64 35 27 50 28 111 15 53 164 57 80 40 25 58 460 324 107 21 61 42 140 280 29 69 123 78 112 19 181 610 240 180 56 202 45 169 23 30 30 117 73 17 11 183 210 39 7 39 9 304 392 193 9 49 296 216 170 667 386 277 1612 1859 331 1807 264 1167 3046 373 622 194 1042 475 244 744 600 1098 18 75 1255 25 1003 1298 96 1108 154 846 3182 2246 606 1808 3598 1429 455 1006 426 2220 2298 4 17 336 895 417 9 77 27 421 25 35 81 362 143 533 262 36 137 57 17 268 388 286 677 293 231 229 183 502 89 94 21 46 43 360 317 91 15 19 107 41 26 75 36 17 98 21 49 23 25 587 47 23 53 14 3 11 120 45 69 35 6 24 33 5 29 20 234 341 567 369 97 16 340 697 226 81 115 270 227 377 1797 641 1200 265 297 11 219 193 346 225 26 48 18 129 89 19 35 91 42 354 100 63 21 71 29 8 99 41 70 166 62 262 736 5 2768 119 40 10 145 243 36 191 443 547 40 3 27 48 60 32 12 53 11 284 37 18 60 139 33 9 6 57 22 63 7 48 25 114 113 263 112 101 202 257 635 290 9 117 288 94 91 5 35 36 16 94 54 36 164 21 20 28 108 19 35 109 35 30 91 116 67 26 72 98 153 48 113 92 268 130 305 680 157 257 425 285 14 77 450 11 703 191 33 50 207 47 5 51 2 60 15 43 38 12 160 1583 375 28 54 19 1277 280 13 254 55 387 1152 108 59 44 1058 11 47 16 48 769 710 27 30 44 15 17 64 21 28 619 507 218 18 50 507 478 19 16 28 695 673 86 34 186 274 74 56 167 287 302 340 62 543 23 559 500 15 138 528 58 1 68 113 135 157 329 43 58 94 177 20 99 57 208 434 88 10 37 5 459 19 38 273 8 163 57 40 291 371 240 36 637 19 16 270 94 36 95 86 350 85 17 17 52 197 13 51 21 126 48 69 13 17 71 304 22 12 39 71 138 600 22 35 3 183 1004 574 33 17 115 973 21 5 5 40 17 6 358 207 685 295 136 11 15 17 27 809 285 50 467 219 77 248 509 1103 63 33 97 316 169 1009 185 24 2 174 264 279 75 176 223 335 104 8 52 38 459 41 8 157 214 1079 79 14 18 161 214 15 31 44 133 1155 57 3 27 4 186 3 14 37 81 249 138 14 24 33 63 42 17 41 43 165 58 70 16 85 663 43 7 84 55 300 29 7 3 32 241 82 15 39 151 324 55 80 155 206 153 24 157 41 1032 3 523 725 13 46 428 524 428 388 155 772 5 25 316 315 748 11 139 70 25 164 195 24 72
Manes.08G050900.v6.1 270 56 263 89 105 154 51 115 54 22 244 124 72 13 172 136 60 31 37 17 108 107 117 126 68 222 94 109 18 55 180 73 84 47 48 376 68 94 133 170 213 123 91 19 44 65 117 104 63 76 263 229 181 115 34 159 103 166 77 59 124 86 141 4 72 138 83 102 96 57 153 219 211 6 18 204 220 152 39 61 238 79 362 68 40 95 81 113 115 33 250 96 163 102 2 43 392 213 220 117 67 142 116 251 3 102 199 281 196 31 69 87 176 58 1 14 223 140 49 51 115 165 112 56 152 40 21 81 21 97 67 65 187 132 8 49 243 136 206 65 159 590 169 211 102 103 85 340 230 2 56 158 168 214 65 212 135 336 255 105 68 150 176 154 61 77 52 227 3 90 65 203 109 220 101 123 100 129 132 0 127 249 265 199 144 139 190 171 129 137 53 278 182 94 334 82 70 358 125 672 57 81 263 150 91 63 108 205 74 289 40 39 194 149 143 207 126 166 13 199 54 110 232 102 127 68 22 145 3 285 96 350 289 28 144 65 62 88 39 72 75 70 244 130 159 64 43 44 55 98 91 64 106 86 139 111 1 88 114 112 29 67 147 85 160 100 124 200 93 180 136 95 82 99 66 69 97 1 86 179 224 115 36 208 102 403 59 69 239 209 129 89 52 254 63 169 19 142 127 77 173 74 67 157 54 93 92 63 66 109 183 70 115 145 37 108 72 49 115 48 102 37 63 99 82 94 54 98 179 94 90 57 1 101 193 91 91 46 52 200 110 4 43 47 101 81 53 80 125 120 110 95 58 120 62 141 72 167 109 189 109 103 46 165 89 143 70 53 168 71 131 47 63 73 264 246 204 120 105 238 66 310 165 66 344 189 144 53 79 115 68 2 129 10 191 2 186 126 94 184 231 197 93 62 99 130 110 69 77 217 85 108 76 90 132 88 170 48 53 96 471 111 34 111 135 90 68 125 73 131 115 111 163 126 144 85 240 121 83 152 108 73 84 57 123 224 127 78 6 193 122 191 97 93 207 102 132 328 96 206 75 247 174 76 387 104 164 90 111 227 144 99 278 83 50 105 201 172 208 73 188 130 171 72 54 66 1 257 32 56 89 75 68 113 73 189 157 127 37 9 62 71 149 40 73 187 41 117 49 46 197 111 70 57 34 88 77 106 52 51 219 60 138 48 48 141 70 191 38 53 168 127 224 114 72 163 52 72 45 41 99 150 139 113 153 181 140 125 54 68 83 155 128 115 59 182 460 227 68 97 213 80 734 157 92 90 124 38 227 59 68 67 3 42 110 23 176 82 87 14 22 46 57 143 50 65 60 57 28 49 34 106 155 117 62 26 81 51 51 33 194 60 37 170 54 33 72 152 114 49 39 199 131 217 37 61 122 2 243 69 48 139 52 231 45 37 68 3 142 33 0 53 65 88 24 69 43 33 16 63 24 70 36 160 115 64 60 161 166 36 67 42 53 79 41 23 57 2 175 45 88 71 98 239 172 191 96 81 63 162 37 80 180 53 149 69 106 99 149 191 99 58 119 165 229 46 10 85 1 165 1 82 70 195 86 67 53 140 95 119 102 211 83 82 76 52 96 53 144 112 114 68 147 68 170 117 94 38 110 92 54 79 56 96 116 67 111 171 74 160 78 80 123 75 1 44 51 108 113 173 28 95 136 124 159 37 52 265 199 121 61 84 84 182 60 129 106 37
Manes.08G051000.v6.1 1 0 0 0 0 0 0 0 0 0 0 0 0 0 0 0 0 0 0 0 0 0 0 1 0 0 2 0 0 0 0 1 0 1 0 0 3 0 0 0 0 1 1 5 0 0 0 0 1 0 0 2 0 0 1 0 0 0 0 0 0 0 0 0 0 0 0 0 1 0 0 2 0 0 0 0 0 0 4 0 0 0 0 0 0 2 17 4 7 2 0 0 0 1 0 0 0 0 1 0 1 0 1 0 0 0 0 0 0 0 0 0 0 0 0 0 0 0 0 0 0 0 0 0 1 0 0 0 0 2 0 0 0 0 0 0 0 0 0 1 0 0 0 2 2 2 0 0 2 0 1 0 3 3 3 0 0 0 0 0 0 0 0 0 0 0 0 0 0 0 0 0 0 0 0 0 0 0 0 0 0 0 0 0 2 3 0 1 4 0 2 2 0 0 2 1 0 0 0 0 0 4 0 11 2 8 17 0 0 4 0 0 1 0 0 1 1 0 0 0 0 0 0 1 0 2 0 0 0 0 2 1 0 1 0 0 2 6 0 2 4 1 5 1 0 0 0 1 0 1 5 0 2 0 1 0 1 1 1 1 0 0 0 0 0 0 0 1 0 2 0 1 1 6 0 0 5 0 4 1 0 0 3 0 0 0 0 1 1 3 0 4 1 0 2 1 0 1 2 0 0 1 0 0 0 0 3 0 0 0 1 8 0 0 0 1 2 0 2 0 0 1 0 1 1 1 0 0 0 1 1 0 0 1 0 1 0 3 0 1 0 0 3 0 0 0 0 1 0 0 0 0 0 0 0 0 3 0 0 3 3 0 0 0 0 0 2 0 0 1 0 0 0 0 0 0 0 0 0 0 14 1 4 1 1 1 1 0 0 2 0 0 0 0 1 0 0 0 0 1 2 3 2 4 0 0 2 1 0 3 0 2 0 0 0 1 0 1 2 2 0 2 0 0 0 0 0 0 0 0 0 1 2 3 1 2 0 3 0 6 2 10 4 0 1 16 0 0 0 1 0 0 0 1 3 2 1 0 1 2 0 0 0 0 0 0 3 0 5 0 0 2 2 0 0 0 1 0 0 1 1 3 0 2 0 0 0 0 0 0 0 0 0 0 0 0 0 1 0 2 1 0 0 4 0 0 1 0 1 0 1 0 0 0 0 1 0 1 0 0 0 0 0 2 0 0 1 0 0 0 5 0 3 1 0 0 0 1 0 0 0 4 0 0 0 1 0 1 2 0 0 0 0 0 0 0 6 3 2 0 0 1 0 2 0 3 0 1 1 2 0 3 0 3 0 0 2 2 0 1 4 0 0 0 0 1 1 0 0 2 0 0 0 0 0 2 0 2 0 3 1 0 3 0 4 1 0 0 1 2 1 0 0 1 0 4 0 0 0 0 0 0 0 0 0 0 0 0 0 0 0 1 1 0 1 1 0 3 0 0 0 0 3 2 0 3 0 1 1 0 1 0 6 0 3 0 0 0 0 0 4 0 5 0 8 7 0 0 0 0 3 0 0 3 0 1 2 0 0 0 6 6 0 0 5 0 0 1 0 0 0 1 0 2 5 3 3 2 0 3 0 0 0 0 0 0 1 0 1 2 1 0 2 0 2 1 2 0 2 2 0 0 0 0 0 5 0 0 0 0 2 0 0 0 0 2 0 2 0 0 0 0 1 0 1 5 0 0 0 2 0 0 0 4 0 3 0 1
Manes.08G051100.v6.1 0 0 0 0 0 1 1 0 0 0 0 1 1 0 1 0 0 0 2 0 0 0 6 10 5 3 1 0 1 2 2 1 0 0 0 0 3 2 2 1 0 0 0 4 0 0 1 0 4 0 0 6 0 1 3 0 4 0 0 7 0 0 1 0 1 1 0 0 0 0 0 0 0 0 0 1 0 1 2 0 1 7 1 2 1 0 18 3 4 2 0 6 7 0 0 0 0 0 0 1 0 0 0 0 0 0 2 4 0 0 5 0 0 0 0 0 0 13 0 4 4 0 0 0 7 0 0 0 0 0 0 1 0 0 0 0 0 0 0 0 0 0 0 3 0 1 1 0 1 0 2 0 2 4 5 0 0 0 0 0 0 0 0 0 0 0 0 0 0 1 4 2 1 0 0 2 0 0 0 0 0 0 0 0 0 0 0 1 3 8 3 2 0 0 0 0 0 0 1 0 0 7 0 4 2 9 9 0 1 12 6 3 1 1 0 5 0 0 0 0 0 0 0 2 0 12 0 0 0 0 10 0 0 4 1 0 1 1 0 0 4 0 3 1 0 0 2 0 0 0 0 0 0 0 0 0 0 0 0 0 1 1 0 0 0 4 5 1 0 6 0 0 0 0 2 0 5 0 3 2 1 0 0 0 0 2 0 2 5 19 0 5 1 0 0 0 6 0 1 1 1 0 0 1 1 3 0 0 0 1 0 0 3 0 0 0 0 0 0 1 0 0 0 0 0 0 0 0 0 0 0 3 0 1 0 0 4 5 0 0 0 1 1 0 0 0 0 0 0 0 0 0 1 0 4 0 0 0 0 0 0 0 8 0 0 0 0 0 0 1 0 0 3 6 6 0 1 16 0 0 7 7 4 0 0 0 0 7 0 0 0 0 4 0 0 1 0 7 6 0 0 0 0 0 0 5 0 4 2 1 0 7 3 0 0 0 0 0 4 0 0 3 0 4 0 0 0 3 0 0 0 0 0 0 2 0 1 7 3 0 8 0 19 1 0 13 0 8 0 0 1 2 8 0 0 0 2 5 2 0 0 3 0 0 2 4 3 2 6 0 2 13 5 2 7 0 2 0 2 6 2 28 1 13 2 0 0 0 4 0 0 0 0 3 0 1 0 1 1 0 0 0 0 0 1 0 0 0 0 1 0 0 1 0 2 0 1 0 0 0 0 0 0 9 0 0 1 0 0 0 0 1 0 0 0 1 0 2 0 1 0 0 4 1 0 0 1 0 0 3 0 0 0 7 0 0 2 0 0 0 2 1 4 7 1 13 4 3 4 11 4 3 0 3 4 4 1 5 0 3 2 4 7 4 3 11 0 2 1 13 6 1 0 2 1 5 1 1 11 3 0 0 13 15 16 12 0 6 5 9 3 1 4 3 3 5 3 0 3 3 1 8 14 1 1 20 8 0 5 6 0 5 11 1 11 15 0 9 0 6 13 23 3 3 10 10 5 5 1 2 5 1 16 6 25 10 1 0 4 17 22 5 6 3 14 9 0 0 0 0 25 7 0 15 11 12 8 2 7 3 23 12 2 11 25 7 0 0 0 0 0 0 7 23 24 8 14 2 1 22 3 3 0 0 0 0 8 0 0 0 0 0 1 8 8 0 50 1 3 6 5 2 0 0 0 0 0 5 8 0 11 16 1 8 0 8 9 1 2 3 6 6 4 11 2 25 3 0 0 1 0 2 0 0 0 0 0 0
Manes.08G051200.v6.1 12 10 16 24 42 14 18 28 13 21 9 15 11 11 28 13 34 7 16 4 19 20 13 46 21 3 23 18 7 46 8 17 8 23 28 10 21 13 24 26 16 41 9 43 21 7 30 21 12 9 10 26 11 28 8 5 27 13 24 26 1 19 9 0 15 8 10 8 39 25 11 60 21 2 6 4 23 25 15 30 2 24 16 17 15 7 100 28 35 27 4 25 9 16 1 10 19 29 48 47 73 13 32 29 1 107 20 57 39 20 66 17 20 20 0 26 17 45 19 25 43 13 33 10 19 43 11 19 5 33 57 5 19 35 14 30 6 42 18 57 50 46 32 36 11 23 8 21 29 3 30 7 25 22 27 14 6 18 17 26 62 16 27 26 53 118 5 33 1 6 17 9 19 23 11 15 9 34 16 0 56 21 47 68 48 31 21 53 8 34 40 25 11 27 137 100 133 27 78 57 71 125 20 87 9 53 129 34 59 41 69 95 19 35 36 32 50 33 39 92 67 114 19 98 86 59 9 4 6 27 85 101 55 40 94 99 137 20 19 22 46 72 69 46 53 101 53 22 73 24 38 62 13 68 59 70 2 21 55 26 61 42 12 69 48 45 57 19 91 41 81 26 10 62 24 49 67 0 8 31 18 41 45 19 47 43 39 48 45 30 9 47 52 28 36 25 65 57 28 31 32 10 28 17 48 26 45 74 12 88 40 85 135 21 25 46 71 67 24 67 33 53 68 32 45 44 36 88 37 77 23 37 0 20 82 27 39 92 11 40 17 3 78 13 52 59 81 98 20 27 22 54 80 23 27 63 40 67 17 81 27 22 16 43 28 35 61 120 15 76 47 43 60 35 9 33 25 30 75 18 45 27 31 60 26 37 29 26 47 10 41 0 21 4 14 0 18 37 40 6 24 8 50 37 12 27 16 62 92 35 14 15 26 33 10 28 14 20 28 8 12 22 43 42 23 31 28 46 49 23 32 40 65 56 15 34 18 32 96 18 49 65 109 97 11 66 15 34 3 24 34 20 69 43 18 42 35 68 72 12 54 57 43 26 26 51 17 39 36 59 16 27 21 35 70 16 14 20 24 53 13 46 11 37 74 6 0 38 25 32 20 47 27 36 30 14 38 21 42 15 17 36 52 28 43 6 21 13 44 62 15 38 38 78 64 16 63 22 42 85 36 52 44 35 65 37 42 53 23 30 9 66 36 49 65 26 45 33 80 130 21 43 23 74 149 18 87 24 26 40 20 60 39 86 24 5 134 50 50 52 25 49 67 76 39 51 19 34 20 61 34 16 2 20 167 27 12 36 14 50 72 14 22 14 34 57 14 21 23 41 21 11 14 14 111 31 4 25 24 39 11 5 22 32 46 9 11 46 14 48 61 8 34 28 15 43 11 0 29 12 53 16 51 70 48 28 17 2 8 23 4 9 78 10 32 18 17 64 2 22 24 7 41 15 51 55 12 51 31 64 20 13 32 7 16 27 4 2 7 21 33 29 14 18 15 47 37 14 79 24 27 41 5 46 24 38 35 8 37 23 105 45 19 18 11 40 1 9 0 16 5 39 4 11 16 21 41 11 11 24 18 24 12 16 15 51 48 9 17 30 48 114 13 18 20 16 104 3 40 12 34 34 5 20 11 54 33 13 24 30 81 54 14 32 1 40 21 0 31 25 36 58 16 90 14 73 16 7 16 23 92 55 16 35 11 42 71 55
Manes.08G051300.v6.1 2 0 10 0 4 2 1 3 1 11 1 1 0 0 16 3 2 0 3 0 2 0 4 0 7 0 7 0 0 8 1 10 1 2 9 1 5 3 2 1 5 2 3 7 2 2 4 3 4 5 1 2 0 4 3 0 3 5 0 2 1 0 3 0 1 2 1 1 1 0 2 4 1 0 0 2 1 0 3 13 0 0 0 2 2 1 4 2 9 8 1 6 4 0 0 0 4 2 1 8 0 3 5 1 0 0 1 5 0 5 12 1 2 1 0 0 3 1 5 8 12 4 10 1 0 14 1 5 0 1 12 0 1 3 0 2 0 6 1 4 0 3 4 1 1 9 2 4 5 0 0 2 5 2 1 1 2 1 7 3 0 7 1 4 2 11 0 1 0 3 3 0 1 1 0 3 0 5 0 0 19 0 1 2 8 10 3 7 0 3 0 5 0 1 12 1 4 0 9 6 8 1 2 12 2 2 2 2 12 14 2 4 0 10 3 5 15 1 6 7 0 5 0 10 41 0 0 0 0 18 24 0 0 14 18 0 22 4 3 11 5 13 3 6 3 1 8 3 6 3 16 32 3 6 17 0 0 5 1 9 0 14 1 1 11 4 7 2 10 3 14 1 9 4 2 5 31 0 1 5 2 3 25 0 4 1 0 0 1 0 3 0 0 0 2 3 0 16 6 7 4 2 7 0 1 4 1 31 1 1 3 3 84 0 2 5 0 6 0 8 0 7 46 1 7 4 3 50 3 11 6 21 0 1 13 15 6 63 0 5 2 0 32 1 7 6 3 27 0 15 3 18 14 2 1 5 9 0 4 10 9 18 10 2 4 4 2 7 0 5 5 12 8 11 1 1 9 5 37 5 0 3 1 0 4 4 2 0 44 2 10 0 6 8 1 0 5 35 20 1 4 0 1 2 0 2 2 2 0 3 1 9 0 5 2 5 3 1 28 1 3 10 2 35 2 1 12 0 49 1 0 19 1 16 0 0 4 1 2 1 1 0 9 3 1 5 0 2 1 1 10 1 13 31 4 0 6 5 24 2 1 4 1 1 1 2 6 0 29 6 3 3 3 3 1 2 3 0 12 28 7 12 0 0 20 1 0 1 4 13 9 7 13 12 2 1 0 5 0 0 0 1 1 0 0 1 2 3 0 3 3 3 6 4 38 1 1 8 4 4 3 4 12 2 27 0 6 1 0 0 0 3 1 0 5 1 12 3 0 1 6 2 10 4 0 8 2 2 0 1 4 5 3 2 0 1 1 1 5 7 3 0 13 0 0 2 0 1 0 3 9 4 1 2 16 8 5 5 4 0 3 2 2 0 17 18 1 0 8 7 3 2 5 2 3 2 1 1 5 3 8 0 1 9 0 1 3 5 11 1 0 1 2 17 0 5 0 1 1 3 2 5 16 2 1 20 0 1 0 0 0 2 7 0 10 8 0 8 0 7 29 2 9 2 4 30 4 3 2 0 1 3 1 0 3 10 0 0 0 8 17 0 4 1 11 19 20 1 7 8 3 27 1 2 1 1 5 5 5 6 32 18 2 8 4 1 1 0 1 0 1 1 2 6 3 6 17 1 1 8 1 11 0 4 7 0 7 7 1 8 2 0 12 1 9 0 13 0 1 3 13 44 0 3 0 0 7 1 4 0 9 12 1 4 0 4 22 6 1 4 13 49 4 4 7 8 2 0 4 13 0 4 3 5 1 20 0 8
Manes.08G051400.v6.1 110 7 111 31 21 103 27 16 15 26 38 1 6 2 1 10 7 1 5 4 11 1 12 12 6 6 3 12 3 11 7 1 9 6 4 8 8 5 1 6 55 42 35 19 21 11 3 3 4 8 11 5 14 4 2 6 13 7 12 9 6 2 2 0 6 19 6 6 5 7 90 29 7 0 1 10 2 10 2 5 25 0 0 4 9 3 2 6 4 2 3 1 6 0 0 15 17 5 9 1 8 145 19 12 0 19 33 5 4 9 6 27 7 3 0 0 12 11 5 0 6 13 2 3 6 12 15 2 0 1 1 7 3 5 0 3 15 0 4 8 1 37 0 7 3 1 4 2 6 0 2 16 4 4 1 0 41 4 8 0 3 17 1 3 0 3 13 3 0 7 5 18 3 5 0 5 18 0 3 0 15 9 9 3 7 4 8 1 19 5 12 7 49 49 68 30 43 14 5 1 9 11 158 61 31 16 33 14 12 30 5 15 17 7 9 3 11 235 6 60 52 88 13 12 6 6 0 14 0 12 5 12 60 3 15 39 71 162 16 31 11 28 27 4 7 5 2 7 2 4 3 5 216 27 36 21 0 13 10 10 16 7 10 9 5 2 11 12 2 5 1 36 18 5 8 15 2 3 4 5 4 1 1 17 11 9 13 2 4 10 2 3 7 8 0 7 24 7 138 20 22 12 16 9 0 4 3 8 26 7 4 7 3 63 4 24 2 22 22 8 4 0 4 17 2 4 0 1 30 0 3 3 0 5 9 3 7 5 5 3 9 0 13 77 31 56 30 49 14 10 7 3 4 23 1 13 13 8 32 0 5 2 2 11 4 7 8 6 10 2 7 7 10 8 9 5 25 2 19 64 9 11 9 5 12 11 2 1 10 31 6 0 6 0 19 4 9 14 4 4 4 7 10 8 16 8 5 4 3 15 2 12 4 10 32 9 8 3 9 17 6 20 10 18 12 2 5 1 0 45 1 5 13 36 59 16 19 21 15 24 4 9 19 24 13 6 3 2 17 14 8 14 19 1 285 7 19 1 41 47 10 7 5 43 23 5 10 3 10 3 12 6 4 1 5 57 9 0 7 0 23 13 2 5 3 12 0 10 2 0 349 40 114 10 17 30 7 16 2 3 4 13 4 4 2 22 15 7 4 6 31 4 20 10 12 6 10 7 3 5 21 8 9 12 0 9 6 17 0 3 127 31 47 16 26 7 2 2 0 2 17 2 8 3 3 49 12 23 3 8 5 5 20 10 6 24 1 5 19 12 19 9 34 4 15 7 25 16 11 19 9 44 1 25 58 16 182 7 9 11 26 31 7 4 0 9 10 2 24 7 6 15 4 11 42 14 101 11 39 24 144 5 20 8 24 7 95 21 47 21 30 17 15 2 3 26 34 0 4 2 14 30 33 3 8 12 4 1 1 5 0 5 13 9 0 8 1 18 2 4 6 11 11 6 11 3 22 17 6 43 7 15 12 10 6 10 11 0 3 4 3 16 20 9 24 13 22 30 16 11 13 1 4 17 13 27 17 206 39 45 42 45 13 19 11 11 0 27 0 3 3 4 28 1 14 2 4 21 7 4 3 24 1 9 4 18 5 85 30 93 23 34 28 11 9 1 14 9 12 10 4 2 6 6 0 11 4 29 3 8 17 4 9 5 1 2 21 17 8 7 11 18 168 16 43 38 30 62 57 73 38 57 23 8 9 21 17 26
Manes.08G051500.v6.1 0 0 0 1 0 0 0 0 0 0 1 0 0 0 0 0 2 0 0 0 2 0 0 0 2 0 2 0 0 0 1 0 0 1 0 1 0 1 0 2 0 0 0 0 0 0 0 0 0 0 0 2 2 0 0 2 1 1 1 0 1 0 0 0 0 0 0 0 4 0 1 0 1 0 0 0 0 0 0 0 0 0 0 0 0 0 0 0 0 0 1 0 0 2 0 0 1 0 0 0 0 1 0 0 0 0 0 0 0 0 0 1 0 0 0 0 2 0 0 0 0 3 0 0 0 0 1 0 0 0 0 0 0 3 1 0 0 0 0 0 6 0 0 0 0 0 0 1 0 0 0 0 0 1 1 0 1 0 0 1 0 1 0 0 0 0 0 0 0 0 0 0 0 0 0 0 0 1 0 0 0 0 2 0 0 0 0 0 0 0 0 1 0 0 0 0 0 1 0 0 0 0 0 0 0 0 0 0 0 0 0 0 0 2 1 2 1 2 0 1 1 0 0 5 2 0 0 0 0 0 3 5 0 0 1 0 0 1 0 0 0 0 8 0 1 2 0 0 0 0 0 0 1 0 2 0 0 0 0 1 0 0 1 0 0 0 0 0 0 0 1 0 1 0 1 0 0 0 0 1 0 0 0 1 0 0 0 0 1 0 0 0 0 0 0 0 0 0 0 0 2 0 0 0 0 0 0 0 0 0 0 0 0 0 0 3 0 0 0 0 0 0 0 1 0 0 0 1 2 0 0 0 0 2 0 0 5 0 0 0 1 0 1 0 0 0 0 0 0 0 0 1 0 2 0 0 0 3 3 0 0 0 0 1 2 2 0 0 0 0 0 0 0 0 1 0 0 0 0 0 0 0 0 0 0 1 0 0 0 0 2 0 2 0 2 0 0 0 0 0 9 0 0 0 2 0 0 0 0 0 0 0 0 0 0 0 0 0 0 0 0 0 0 0 0 3 0 2 0 0 0 0 0 0 0 0 0 0 0 2 1 0 1 0 1 0 0 0 0 0 0 0 0 0 3 0 0 1 0 0 0 0 0 0 0 0 0 0 0 0 1 0 1 0 0 0 4 1 3 0 0 0 0 0 0 0 0 0 0 0 0 2 0 0 0 0 0 1 1 0 1 2 1 1 0 0 0 1 4 0 1 0 1 1 0 0 2 0 0 0 0 0 1 0 0 4 0 2 0 0 0 0 0 0 1 0 0 1 0 0 0 0 1 0 0 1 0 1 0 0 0 0 0 0 0 0 6 0 0 0 0 0 0 0 0 0 0 0 0 0 0 0 0 0 0 0 0 0 0 0 0 0 0 0 0 0 0 0 2 0 0 0 0 0 0 0 1 1 0 0 0 0 1 1 0 0 0 1 0 0 0 0 0 0 0 0 0 0 0 2 0 3 0 0 0 0 1 0 0 2 0 0 0 0 0 0 0 0 0 0 0 1 0 0 0 0 0 1 0 0 0 1 0 0 0 0 0 0 0 0 0 0 0 0 1 1 0 0 0 0 0 0 0 1 0 1 0 3 0 0 0 0 0 0 0 0 0 0 0 0 0 0 0 1 0 0 0 1 0 0 0 2 1 0 0 0 0 0 0 0 0 0 0 3 0 1 1 0 0 0 1 0 0 0 0 0 1 0 0 0 0 0 0 0 0 0 0 3 0 1 0 0 0 0 1 0 0 0 0 0 0 0 0 3 0 1 7 0
Manes.08G051600.v6.1 2 1 2 75 1 4 6 9 37 0 5 12 3 23 12 1 19 5 17 0 5 97 0 99 6 4 13 11 25 1 1 14 4 79 1 2 12 6 1 17 1 41 3 4 0 0 18 22 2 1 1 70 0 30 1 2 37 4 243 0 0 18 6 1 3 0 13 5 57 0 0 31 0 1 2 0 61 15 9 0 0 78 1 41 1 0 8 3 3 10 1 39 10 62 0 68 2 31 0 125 4 0 21 1 3 1 0 60 1 1 1 1 171 0 3 1 1 34 41 2 4 0 19 2 34 8 1 24 0 16 0 1 17 8 54 6 0 25 15 65 863 0 55 2 30 0 1 139 0 1 3 2 15 0 86 128 1 24 6 78 2 0 50 0 7 6 2 32 1 13 1 4 11 0 25 21 0 33 5 0 0 1 112 2 41 1 1 29 2 83 0 2 2 27 11 36 3 2 53 7 65 0 4 119 1 14 10 17 157 2 24 16 9 81 41 22 1 0 6 135 13 2 80 34 47 42 0 8 0 28 23 153 3 43 22 14 1 4 43 19 87 1 0 54 52 74 3 2 66 23 126 1 0 14 72 428 4 1 26 19 157 10 1 59 2 155 8 1 76 84 4 7 4 56 28 19 0 0 1 32 41 13 16 4 374 16 62 1 11 129 21 30 3 142 74 66 8 5 20 62 155 11 0 11 44 57 249 3 4 94 69 23 0 8 70 47 18 7 23 54 22 33 2 17 48 70 23 3 2 44 13 47 0 24 65 17 15 10 3 129 10 2 5 6 54 5 53 4 19 102 21 12 2 5 80 27 34 35 6 133 31 34 8 2 82 80 74 10 6 30 84 27 19 3 11 169 5 37 1 15 23 58 144 9 24 289 26 154 3 0 73 0 98 3 11 6 3 13 1 13 319 35 20 1 80 224 69 94 2 13 27 3 75 14 7 69 23 27 1 31 379 243 27 1 36 178 41 183 31 8 56 137 47 4 5 62 19 41 11 8 100 53 4 3 6 156 1 76 16 9 46 16 5 1 0 72 77 171 2 9 49 94 43 2 25 48 50 68 0 20 7 58 47 74 1 4 89 3 74 5 1 142 3 12 0 9 1 16 44 4 7 266 0 60 8 37 103 11 279 3 155 97 380 236 7 4 24 21 101 0 17 125 5 21 2 17 62 59 45 1 12 43 23 30 2 277 64 161 13 3 0 123 37 60 2 3 18 2 20 4 6 107 2 35 12 2 92 2 37 2 1 147 9 135 2 4 445 24 49 10 5 40 38 130 2 22 6 27 27 80 1 1 0 8 12 2 3 25 0 40 0 0 38 6 25 4 2 3 46 17 2 5 45 21 25 0 1 95 22 13 1 1 36 5 30 1 1 95 8 13 2 1 24 39 89 0 4 1 14 118 9 6 10 70 89 1 6 0 8 36 2 3 48 10 7 1 0 45 1 44 6 5 47 10 35 0 0 13 13 21 10 1 10 6 68 2 1 0 6 5 0 83 1 39 25 26 0 3 17 0 21 1 0 6 0 70 0 5 69 50 10 2 1 83 2 21 1 21 1 67 32 0 0 128 49 146 9 0 5 0 83 31 9 25 6 42 7 7 140 0 196 1 6 31 0 26 3 0 53 6 10 1 2 41 1 127 301 4 23 77 28 0 4 27 0 49 3 1 40 17 9 0 5 61 8 6 0 5 14 2 5 1 0 247 5 162 5 10
Manes.08G051700.v6.1 268 13 91 33 26 123 22 50 15 7 259 54 36 11 20 119 28 15 3 14 89 15 45 34 18 141 19 38 23 10 230 28 43 20 11 302 23 40 62 23 168 45 27 23 8 122 21 36 19 12 269 31 30 21 9 91 31 39 52 22 198 30 44 0 15 330 11 18 23 13 246 19 103 1 1 122 29 41 10 11 224 43 88 23 1 405 69 112 19 22 320 11 50 35 2 28 246 12 51 17 21 101 11 37 2 8 269 37 47 4 7 157 26 12 1 2 114 7 16 7 11 182 20 14 19 6 51 7 5 14 5 56 20 46 0 9 78 21 40 6 86 513 22 43 32 14 128 35 25 1 10 249 20 25 18 54 109 29 51 12 6 272 22 47 9 9 24 26 0 19 8 149 28 53 21 32 99 22 37 0 17 272 57 65 22 19 489 57 204 58 30 51 135 26 76 24 6 334 23 327 14 6 268 62 37 18 14 186 32 56 11 26 97 40 71 35 20 254 2 90 15 5 103 18 62 11 0 89 0 89 11 68 136 9 49 16 14 176 10 43 21 10 386 37 40 21 26 164 28 57 23 19 247 20 66 24 2 77 16 15 32 11 96 16 36 28 28 174 11 43 25 8 149 29 45 29 27 2 11 28 22 18 11 72 22 77 21 10 78 27 29 19 6 56 10 38 16 13 89 19 41 10 8 24 6 10 17 7 91 24 29 27 36 51 3 45 12 8 25 25 15 2 15 44 15 33 8 8 155 15 16 12 1 67 30 26 11 8 42 16 19 0 5 73 11 33 11 7 95 14 37 15 6 100 17 36 0 18 48 27 13 11 3 229 11 38 14 16 151 18 69 9 8 3 134 69 71 26 10 289 13 128 56 12 192 40 37 15 7 132 11 1 15 2 89 1 23 23 15 65 44 31 10 9 41 17 23 33 13 247 20 18 11 15 112 13 40 4 8 71 51 29 3 11 60 14 17 28 14 44 13 47 17 12 36 24 44 7 8 43 24 15 8 3 80 56 12 18 2 50 17 36 6 31 461 27 46 47 7 90 12 24 27 14 107 7 28 15 17 55 100 26 65 19 7 140 22 75 43 1 184 26 61 24 6 22 0 38 3 7 118 37 37 26 12 104 30 45 11 1 35 26 21 13 2 192 20 45 32 6 116 46 30 8 6 117 40 49 7 2 188 22 55 17 16 60 29 67 10 11 216 28 67 17 10 164 13 25 6 4 115 36 37 28 15 109 22 58 10 7 66 33 37 19 3 360 132 83 13 26 200 35 244 29 9 23 128 24 50 24 32 164 3 21 24 3 202 20 45 11 20 109 23 85 28 14 79 17 31 18 11 114 30 28 21 3 114 11 21 10 112 60 22 43 28 7 120 36 58 12 10 246 56 71 10 10 125 2 118 24 12 125 21 25 17 17 24 1 17 16 1 71 11 23 7 18 21 17 4 11 9 170 25 45 11 10 113 28 40 13 32 58 17 18 20 5 25 1 61 28 15 27 86 53 30 29 20 84 18 31 16 20 130 17 37 25 11 134 13 33 29 3 100 26 53 6 1 22 0 27 0 18 92 27 18 19 5 97 21 34 17 30 23 22 15 9 16 71 35 15 22 2 208 22 54 23 20 60 16 15 9 18 62 14 14 25 23 111 13 28 18 16 55 33 0 16 9 98 18 43 6 16 109 34 37 14 13 336 53 48 23 14 116 16 28 28 18 19
Manes.08G051800.v6.1 0 0 0 2 0 0 2 1 1 1 0 0 1 0 1 1 1 0 1 0 4 0 0 4 1 0 1 0 1 1 0 1 0 0 0 3 4 0 2 0 0 8 0 0 0 0 1 0 12 1 2 3 0 6 0 0 7 0 0 1 0 2 2 0 0 0 0 0 7 0 0 2 0 0 0 1 2 0 2 0 0 4 0 7 1 2 2 1 9 4 0 1 0 3 0 1 4 2 5 10 4 2 5 1 0 0 10 4 1 4 1 0 2 0 0 0 2 1 0 2 1 5 6 0 2 0 0 4 0 7 1 0 5 1 13 6 1 11 2 3 0 5 1 5 0 0 0 3 9 0 2 4 3 1 3 0 10 3 1 2 2 1 4 3 10 1 0 3 0 6 3 1 4 0 3 1 0 6 1 0 0 5 2 4 2 1 1 4 0 0 0 1 1 2 1 10 2 2 3 2 24 0 0 3 2 2 4 0 8 0 11 15 1 3 1 6 0 0 0 2 0 0 4 11 2 9 0 3 2 1 10 0 0 5 0 11 0 4 2 1 10 4 9 7 1 11 0 1 5 2 1 3 9 12 1 9 0 5 2 1 0 1 2 16 4 3 4 9 6 2 5 0 2 12 3 3 2 0 0 2 3 14 2 8 2 2 1 0 4 7 3 14 6 5 6 0 33 0 3 14 2 10 1 2 28 4 5 2 0 3 5 7 5 0 4 3 8 0 0 8 1 0 1 2 10 5 1 1 10 12 0 4 0 7 9 2 15 0 1 4 0 0 1 0 14 0 26 3 0 8 1 10 7 2 10 4 5 0 6 19 7 10 0 3 3 0 21 0 1 14 3 11 2 1 1 0 2 14 0 5 7 3 1 1 1 9 0 7 4 4 6 0 7 0 7 0 0 1 0 3 1 0 1 0 0 3 2 5 3 3 0 2 8 4 0 5 1 8 1 0 0 1 2 3 9 6 5 3 4 1 13 0 4 4 1 0 1 6 2 3 13 11 13 0 1 9 2 2 0 3 5 2 2 0 4 1 3 1 0 0 10 9 3 0 4 17 8 2 3 1 4 6 0 8 1 0 1 0 2 0 1 30 0 12 0 8 0 2 11 0 5 6 1 4 0 6 3 0 14 0 0 0 3 6 7 0 0 1 6 1 8 2 1 16 0 0 5 0 1 1 4 5 6 12 1 0 4 2 7 0 0 4 1 2 0 0 5 1 8 0 8 7 2 2 0 1 34 2 23 0 0 5 0 5 0 2 4 5 17 0 1 3 9 0 1 9 0 1 0 2 0 0 1 4 4 1 1 2 0 16 3 2 5 2 13 0 0 1 0 4 0 0 1 0 0 0 0 0 4 2 2 0 3 3 3 1 0 3 2 2 0 1 2 2 2 0 4 1 0 1 3 2 2 1 1 3 1 0 0 3 1 7 16 0 16 1 0 11 0 1 0 8 8 0 3 0 0 1 0 0 0 2 2 0 3 1 1 0 1 24 0 1 8 8 0 3 0 1 0 6 5 1 1 2 0 2 0 1 2 4 5 0 0 9 0 3 0 0 0 2 0 0 2 0 5 7 1 1 1 0 5 0 0 9 2 0 1 0 0 11 1 4 4 0 3 2 0 0 1 4 2 0 1 2 1 0 2 9 2 0 1 8 5 0 0 1 0 2 6 0 6 2 3 0 4 0 0 0 2 1 1 0 0 5 0 2 0 0
Manes.08G051900.v6.1 2 1 2 1 0 4 9 0 17 7 5 12 3 6 11 6 19 1 3 0 4 5 1 4 8 0 19 14 2 32 0 28 12 11 10 5 51 6 2 24 0 2 2 0 1 1 13 0 0 5 14 28 7 35 28 8 24 8 1 3 5 13 6 0 8 0 0 0 0 0 3 15 1 0 0 11 32 15 12 8 5 22 2 8 6 0 1 3 3 2 1 3 3 0 0 0 0 0 0 2 0 2 10 4 1 34 6 31 11 10 33 5 17 3 0 4 5 15 15 11 17 7 21 5 2 14 11 36 0 1 5 1 8 1 0 8 2 28 5 3 3 39 14 7 1 1 12 32 11 0 9 6 12 3 6 2 6 11 9 4 21 4 8 5 7 8 4 35 0 4 9 4 14 8 0 6 3 8 4 0 0 3 15 3 2 4 1 18 1 20 4 11 8 10 8 24 18 26 51 14 22 64 3 52 4 16 14 21 34 17 12 31 19 36 15 29 40 1 0 1 1 2 21 58 2 21 1 24 0 10 12 8 10 3 1 4 53 5 5 4 5 13 26 12 5 13 6 3 7 7 10 21 3 2 9 5 0 11 21 3 7 21 16 32 2 6 25 11 10 10 15 4 7 7 2 9 12 0 2 17 3 10 21 13 8 9 12 21 27 17 8 13 7 20 2 2 18 25 8 16 7 12 11 13 36 6 15 18 10 32 12 15 87 15 6 7 5 28 10 16 15 12 37 13 12 4 4 8 12 9 3 16 2 17 22 17 18 70 8 11 9 1 36 9 22 2 22 33 41 56 1 29 23 9 30 17 0 27 12 15 14 2 3 22 24 8 28 65 13 35 12 6 4 103 9 127 32 18 232 27 21 24 74 71 29 53 7 23 51 9 11 0 11 0 37 0 6 24 36 0 0 0 0 0 18 25 20 35 27 32 13 17 4 46 15 44 13 11 49 13 16 23 7 60 29 17 16 8 14 5 13 8 4 23 10 12 8 10 17 7 16 12 12 6 7 57 9 35 0 14 18 5 18 18 5 4 7 7 11 1 0 4 2 0 55 21 29 32 87 0 2 12 7 12 22 4 5 0 0 19 7 51 1 36 6 18 0 9 11 34 2 22 3 10 4 1 0 0 0 0 16 14 7 7 85 10 4 0 8 11 9 4 5 12 40 13 56 15 13 20 5 12 9 5 7 7 28 9 0 20 0 2 2 1 5 5 6 2 3 0 0 0 0 0 1 13 81 11 10 16 7 40 7 20 0 1 21 4 11 5 0 0 1 0 0 25 9 24 12 7 12 6 0 9 5 15 3 0 0 0 5 13 10 0 3 9 5 1 17 13 3 1 3 1 2 13 0 4 5 6 7 5 36 3 7 7 4 9 1 8 14 5 11 4 6 11 1 0 0 1 0 3 19 14 6 95 0 1 3 2 0 5 11 4 6 6 0 36 0 9 3 8 16 1 18 1 3 31 0 8 0 10 10 4 0 6 12 0 1 12 5 0 6 9 13 7 9 14 3 4 6 17 1 11 7 3 3 1 25 9 0 20 16 12 22 6 0 3 0 5 0 23 2 11 6 5 5 4 2 0 5 0 10 8 6 0 21 6 9 2 5 2 4 0 12 8 2 0 13 5 13 7 0 0 0 0 0 2 2 3 0 17 7 9 0 16 3 8 15 7 9 25 7 11 4 3 0 1 5 3 0 7 4 2 2 1 0 10
Manes.08G052000.v6.1 894 339 1126 977 1852 512 1244 577 970 678 1067 1520 1091 353 2002 353 1064 125 622 496 291 351 770 1357 1457 400 1088 478 375 1043 560 645 868 796 1243 656 1069 710 476 796 344 1577 693 329 1292 314 973 458 1163 838 636 954 818 1178 798 401 1132 739 552 1409 627 1022 945 30 1151 442 1129 838 694 613 342 1317 879 54 42 280 893 774 579 1932 492 459 653 1099 868 437 2366 1085 2241 1729 403 1139 639 1102 18 881 716 1546 886 1679 1183 391 1051 689 37 911 771 1544 858 1661 1827 339 1252 522 11 330 264 966 457 178 795 307 804 316 1395 414 164 594 85 1166 540 318 3670 993 134 957 520 1549 766 888 1321 806 1274 1109 1034 1950 340 1209 1092 15 488 369 1913 1401 684 1607 674 1159 899 1595 940 774 974 801 896 546 251 1530 17 1737 1149 596 1421 1133 747 1591 567 1275 1089 2 2073 959 2078 1129 1471 892 472 1263 1368 1073 2023 1377 553 2567 2139 1194 1152 761 1196 1209 1004 1031 788 1556 432 1159 1474 534 881 1756 574 887 633 1461 1168 1886 895 607 63 913 508 1833 488 1465 302 702 93 367 14 1296 1252 1298 715 420 537 1230 1387 292 928 442 680 817 423 1162 442 538 561 213 672 770 817 621 356 1097 733 995 22 254 714 455 401 623 288 985 467 813 1108 453 701 789 1266 1628 516 868 770 1275 1277 13 146 1830 959 1116 1037 1209 518 1428 702 1121 908 1127 784 1335 1053 561 923 1336 199 1279 462 1098 612 1563 602 670 1035 763 657 785 342 989 574 817 1311 704 1252 1354 1037 1046 608 1237 845 604 852 639 933 752 495 561 194 609 233 502 4 177 724 386 1171 566 172 776 269 19 787 178 903 495 1181 1309 298 1589 503 1896 1305 272 531 666 606 1559 430 704 786 821 1109 320 838 478 712 912 561 856 769 715 994 1067 264 2018 1356 933 1561 751 970 1741 1816 1328 798 1293 441 1283 1935 520 638 10 1358 79 848 36 1517 2368 893 519 1280 653 439 324 306 872 321 974 597 437 609 918 993 1592 510 1236 613 512 1295 249 1161 1022 362 1021 487 585 265 496 240 279 1162 1095 1418 1015 587 1053 804 940 560 588 1640 1078 1503 544 446 1751 624 658 112 1234 1785 1307 871 1655 344 1319 717 1220 1712 862 1787 406 1650 1356 954 847 901 908 1090 554 267 1229 1471 1207 880 498 1684 280 974 744 499 1714 1047 602 1233 219 12 923 814 856 632 1047 1069 1047 1937 539 1371 649 756 366 296 782 473 252 1144 842 1658 1019 1319 1833 685 997 716 1439 1549 334 2013 746 469 940 440 868 932 495 561 351 926 899 361 840 406 791 853 941 1098 377 903 370 613 677 296 639 642 889 1077 434 783 646 564 1322 55 579 1353 833 1258 929 1629 987 399 1233 307 798 2967 1032 1099 1854 380 742 815 708 1205 375 53 550 1010 486 493 519 827 295 535 318 1316 1479 1283 711 601 1198 570 714 757 421 1161 837 505 458 310 313 471 399 500 137 631 1015 1202 691 305 977 765 606 382 520 690 681 352 1145 361 21 1017 557 783 602 1036 374 455 538 691 22 679 956 50 244 420 894 494 1109 36 600 53 928 658 388 497 1088 899 1557 491 1332 933 331 725 291 1800 716 1213 723 549 21 1018 1378 1853 668 290 1693 2085 1597 1267 625 656 952 1094 1374 485 2345 1675 1554 1256 381 1187 660 981 1036 490 1051 914 1546 32 585 22 380 39 904 261 862 730 572 684 431 1136 580 913 735 391 1171 414 274 615 235 813 1040 466 390 369 572 655 1128 752 181 1154 707 653 1150 306 868 285 863 685 414 893 470 368 1018 307 1423 8 858 1094 287 720 637 906 1098 330 931 811 691 1100 809 1062 1408 292 2002 463 1992 436 1239 2020 1024
Manes.08G052100.v6.1 6 0 14 9 4 3 6 4 1 1 5 4 7 0 3 2 2 0 3 3 7 11 14 5 3 1 3 2 2 4 7 0 6 2 3 5 13 1 1 18 6 25 7 7 2 6 13 9 4 6 4 30 6 11 2 1 7 9 7 3 1 3 4 0 0 2 3 7 6 7 6 12 3 0 0 20 34 2 2 2 1 13 2 9 1 6 11 6 2 0 2 3 21 5 0 1 9 6 16 14 8 11 6 18 0 20 10 12 7 0 5 4 7 0 0 0 6 8 6 9 9 6 21 0 18 7 1 10 1 7 1 2 8 13 10 8 5 1 9 0 6 31 7 14 2 0 2 23 27 2 9 12 5 8 2 0 38 29 16 20 25 10 17 32 13 18 0 10 0 4 4 10 5 10 3 2 4 21 5 0 5 23 34 22 15 17 6 3 0 4 0 14 6 6 17 15 9 7 27 50 7 4 9 8 4 9 7 15 4 18 4 16 8 9 12 4 4 3 3 15 1 3 4 7 31 5 0 2 0 24 15 6 12 12 23 3 3 3 1 9 4 3 32 2 18 6 5 3 1 5 0 0 6 5 8 4 0 11 3 22 8 9 10 6 4 3 15 30 18 38 13 2 3 4 0 3 0 0 4 23 33 45 7 11 9 43 15 23 27 30 31 12 9 27 21 44 17 33 8 4 20 1 2 6 6 23 17 16 2 1 31 17 8 13 4 15 8 1 4 2 6 0 6 11 19 22 7 8 23 15 13 23 0 21 24 8 14 3 1 4 5 0 7 6 5 6 10 5 3 2 1 2 1 6 12 30 0 11 3 24 27 4 5 28 3 12 15 11 3 0 3 2 1 4 9 8 12 11 5 14 4 22 14 26 5 18 8 14 11 14 11 1 8 2 24 0 4 6 7 11 39 46 28 18 7 23 18 32 13 24 3 28 5 19 7 7 22 6 15 4 19 15 15 18 13 19 19 8 8 6 6 11 27 7 5 27 27 19 21 11 23 27 12 2 6 37 9 14 0 9 10 20 11 9 5 7 15 34 2 27 15 44 23 1 44 19 37 17 26 6 8 18 25 5 18 5 13 0 17 11 6 9 3 1 0 5 0 19 4 8 13 8 5 7 16 20 22 14 15 3 4 3 22 5 47 4 5 8 9 7 24 6 14 25 9 2 7 25 1 13 9 8 21 14 6 3 29 18 3 11 8 16 18 7 8 5 8 14 0 12 9 24 28 45 31 10 17 12 15 7 6 8 7 29 3 3 29 11 1 1 16 15 51 36 28 5 10 9 5 3 4 5 0 12 23 4 9 3 3 7 2 6 8 7 4 2 1 2 8 10 0 0 2 20 12 6 5 3 8 10 7 1 15 22 9 1 5 14 15 19 11 3 3 19 9 9 10 0 8 11 13 9 11 39 5 5 3 0 0 4 0 9 7 9 3 0 0 11 1 3 0 10 7 3 6 0 3 5 17 23 2 0 2 2 4 3 1 0 10 1 2 3 12 4 23 12 4 2 9 6 5 1 10 17 15 22 1 11 31 17 32 8 18 15 17 5 0 4 1 18 1 42 8 10 18 3 3 8 10 15 7 15 11 6 13 6 25 4 6 10 6 10 22 13 45 10 16 0 3 5 0 1 6 27 3 30 1 31 20 9 8 18 2 3 0 5 0 9 18 11 3 9 17 9 12 4 2 17 9 22 5 5 0 8 1 3 25 20
Manes.08G052200.v6.1 1 1 3 8 8 6 1 20 13 7 2 2 7 0 4 2 2 0 1 1 1 0 3 0 0 2 0 1 1 0 4 4 10 15 2 4 0 2 2 0 5 15 0 6 0 6 5 6 2 5 1 1 5 1 0 0 3 1 5 0 1 1 8 0 0 0 0 7 1 0 7 17 10 0 0 6 8 4 0 5 0 4 0 1 1 16 7 29 5 3 1 1 5 2 0 0 2 2 9 6 3 11 12 12 1 17 14 6 6 0 0 6 2 4 0 5 7 0 3 1 2 2 4 0 5 1 2 5 1 2 1 2 7 18 8 2 2 7 20 4 1 15 10 24 5 4 4 3 23 0 0 12 7 17 1 4 2 6 5 4 0 8 7 14 2 0 2 5 0 4 1 2 1 22 5 1 1 6 11 0 2 4 8 39 0 0 11 8 4 15 2 20 3 6 53 11 12 6 7 34 5 9 9 3 10 24 22 4 4 20 0 4 1 7 7 7 4 9 16 48 15 18 2 9 73 2 0 0 0 44 5 10 3 24 15 14 6 12 6 58 4 1 45 3 22 3 4 27 7 45 1 1 25 7 49 7 0 1 0 4 1 1 5 3 6 1 1 2 2 5 0 1 22 12 27 7 1 0 4 3 4 0 1 3 9 5 8 1 1 0 3 0 0 0 6 5 0 1 6 18 29 13 1 2 13 5 3 3 6 12 27 6 2 5 4 36 7 12 0 0 11 9 2 10 1 29 1 2 19 2 7 9 0 2 4 49 0 1 0 2 4 0 5 10 6 45 19 12 0 18 6 4 5 0 0 9 0 2 9 8 13 2 2 4 4 6 4 0 10 9 22 4 0 0 9 4 26 6 3 9 0 9 8 0 5 17 13 7 4 2 3 0 1 0 16 0 21 13 1 2 3 6 1 0 0 7 8 13 1 3 1 15 8 4 13 8 13 4 9 8 6 18 2 4 6 15 36 16 8 0 9 57 22 7 1 19 19 9 18 4 8 24 17 2 0 10 10 2 0 3 13 13 0 0 26 22 38 1 15 6 5 11 26 6 1 0 4 4 0 32 2 12 8 9 3 10 1 0 6 3 13 9 6 6 2 0 0 4 3 1 23 8 25 1 10 7 0 4 11 0 0 0 1 4 2 10 1 10 3 0 4 1 3 2 0 7 9 11 7 1 16 7 31 4 4 1 5 2 3 0 5 5 8 6 5 2 2 15 3 0 4 0 13 2 0 5 2 6 1 0 1 3 16 6 0 5 15 51 0 1 1 6 17 7 3 0 0 1 4 0 0 2 0 19 8 1 10 6 11 7 4 5 0 9 3 0 1 2 5 8 0 3 1 4 0 2 0 0 7 7 2 0 0 7 0 0 2 9 6 11 4 1 0 4 1 0 3 0 2 5 0 8 2 30 0 0 0 0 1 0 0 6 2 9 0 1 0 2 1 3 1 10 2 6 1 1 1 0 1 0 0 1 1 11 9 0 0 0 8 1 0 0 4 0 19 8 0 6 1 16 0 4 0 4 3 0 0 17 15 12 17 9 1 5 6 1 0 1 0 3 0 6 2 1 18 23 8 1 0 3 1 4 1 3 5 7 3 12 10 38 12 0 7 0 14 0 1 3 3 27 26 5 2 0 0 18 26 18 6 10 2 0 9 1 0 0 0 4 12 0 0 0 13 19 14 6 0 1 13 18 24 0 5 10 9 11 0 3
Manes.08G052300.v6.1 12 0 9 1 6 10 2 7 0 4 7 3 7 0 3 8 5 2 5 3 14 10 7 0 2 5 3 1 2 6 16 13 20 1 3 19 7 3 3 10 23 12 7 0 3 12 9 11 6 3 25 25 14 10 2 16 5 16 5 2 1 4 5 0 0 7 3 4 5 0 18 21 7 0 0 54 15 13 2 0 8 10 7 5 0 4 2 4 15 1 15 21 26 0 0 3 19 1 26 8 5 26 11 13 0 1 23 14 18 0 4 5 12 1 1 0 39 2 7 0 1 8 4 1 4 0 1 7 0 1 1 7 3 16 0 1 39 11 21 8 6 195 8 39 3 0 16 28 30 1 4 54 10 23 2 13 20 12 17 2 3 32 14 23 1 7 1 8 0 0 2 11 4 37 3 4 3 7 10 0 4 31 22 11 13 8 109 11 8 9 0 17 36 8 42 7 5 120 7 62 6 5 71 16 11 11 2 83 9 48 7 5 86 19 25 12 10 43 6 19 7 1 89 15 39 11 1 72 0 39 13 12 89 5 39 7 5 50 5 20 12 5 158 16 39 6 5 42 11 31 7 12 36 7 22 9 0 22 10 31 3 6 38 8 19 1 25 105 24 34 20 7 10 26 10 15 11 0 9 13 46 21 8 30 12 60 0 3 84 4 23 8 6 53 11 34 1 22 37 8 46 6 2 38 9 26 8 12 13 17 53 21 18 42 8 20 12 5 28 3 26 6 18 24 7 20 3 9 58 5 15 7 0 84 39 41 30 7 19 19 23 1 8 40 18 41 22 8 108 11 12 11 5 82 18 44 5 4 38 28 35 8 0 72 11 33 4 6 80 20 27 5 12 2 65 28 55 10 3 83 23 59 40 4 147 40 37 5 19 30 4 1 10 0 64 0 40 7 11 73 31 50 10 6 20 9 25 1 0 62 2 18 6 5 35 11 47 3 2 23 32 19 7 23 18 4 11 8 3 48 23 21 19 28 24 10 39 6 6 82 8 5 7 3 31 24 12 0 0 33 20 37 1 16 108 19 23 10 3 35 9 51 10 4 99 11 56 2 11 28 54 5 30 9 4 15 14 0 13 5 36 19 6 3 4 27 1 27 1 6 28 12 13 16 6 16 14 13 9 0 5 4 15 5 6 24 6 28 5 4 48 3 8 6 2 43 10 27 2 6 60 8 28 9 13 32 12 8 5 0 20 14 20 6 6 91 16 23 5 2 26 12 24 22 7 40 27 29 9 7 25 16 40 6 2 13 56 24 5 2 47 12 93 8 4 8 23 4 10 1 3 9 2 8 1 2 8 0 5 0 3 28 2 5 1 5 3 0 3 3 1 9 7 1 1 0 8 2 4 0 25 6 8 24 1 2 18 6 10 1 0 11 7 9 5 8 20 0 11 1 7 10 5 44 1 2 2 1 0 0 0 27 5 9 2 4 27 14 0 4 0 9 6 9 2 0 3 5 6 0 0 11 0 13 2 1 4 0 3 0 0 6 15 3 18 2 3 9 0 11 1 1 2 1 10 6 4 7 9 9 0 0 11 14 22 0 0 2 0 18 0 1 14 10 24 2 3 13 3 1 3 6 15 2 23 0 5 30 14 12 1 0 29 0 29 3 1 10 9 20 4 0 12 10 7 3 22 49 10 14 2 0 31 3 0 1 0 29 0 12 1 4 31 9 15 0 2 46 12 17 1 1 26 9 8 6 3 3
Manes.08G052400.v6.1 47 16 85 17 52 21 23 15 22 26 63 43 39 19 30 59 46 4 37 4 33 23 51 40 43 15 68 10 9 39 16 8 23 11 20 34 41 29 19 19 30 40 34 17 36 37 17 20 26 15 71 52 62 29 28 34 54 45 9 39 88 45 33 2 41 77 59 14 28 39 10 48 40 2 5 12 41 28 14 38 47 34 18 26 48 13 32 42 16 19 24 46 12 25 0 22 119 63 79 50 81 42 43 32 2 38 55 31 20 38 41 47 27 38 0 7 91 51 47 14 57 120 49 44 46 39 37 27 4 22 16 10 45 75 0 18 8 10 15 10 6 109 35 50 27 76 36 31 40 0 22 20 30 37 11 9 35 48 33 36 18 66 18 46 17 12 31 37 1 40 18 49 35 52 15 21 72 39 54 0 122 56 35 67 35 26 27 24 62 19 57 59 15 41 85 37 28 36 25 69 15 20 23 15 19 27 32 27 11 75 12 27 13 26 22 14 32 38 6 58 23 40 23 32 58 9 2 14 1 55 13 9 43 52 36 27 65 9 26 26 14 27 43 27 28 16 16 18 8 34 1 10 9 21 44 12 2 34 31 33 24 43 41 54 59 16 48 35 28 20 47 27 17 11 33 22 58 0 13 11 7 15 43 46 18 7 35 67 22 42 12 11 12 9 24 20 11 38 29 49 31 32 44 22 28 8 6 30 33 20 25 35 62 7 9 41 15 21 17 25 18 4 17 36 56 39 24 50 27 29 21 14 1 28 26 43 22 41 52 51 30 2 34 16 17 20 21 35 6 36 13 9 7 64 28 28 8 44 57 14 15 26 13 56 43 36 15 55 23 7 31 8 20 46 15 33 61 23 65 29 10 48 57 30 29 40 10 28 52 64 28 2 39 0 27 0 44 56 43 20 23 13 30 20 88 35 13 27 31 24 10 48 9 41 22 33 21 4 23 12 19 53 10 15 124 37 19 49 44 4 25 25 29 54 16 23 17 47 48 26 37 25 37 20 10 36 14 21 14 40 46 28 21 20 24 33 28 22 47 13 38 8 48 53 20 4 16 64 48 84 36 79 35 27 53 67 36 14 36 35 15 27 21 13 26 21 0 30 49 89 23 16 81 23 20 19 56 27 22 2 16 26 14 9 10 30 38 34 32 24 36 28 50 45 37 21 60 43 11 15 42 32 28 7 34 20 85 28 36 17 19 26 12 19 18 18 26 13 31 12 25 33 52 26 33 55 45 47 2 21 21 19 60 21 32 24 23 46 8 15 34 46 121 27 68 163 36 50 28 71 65 48 5 50 37 27 26 19 32 16 26 33 31 27 61 37 22 32 39 18 40 30 39 26 29 41 50 19 45 33 23 32 87 25 39 29 31 52 31 38 26 36 29 72 8 50 31 1 16 10 58 38 44 3 17 36 29 1 25 24 1 21 28 38 19 47 0 34 7 14 25 75 43 63 15 64 72 94 9 18 28 19 51 18 30 22 88 1 22 53 78 42 15 39 74 24 46 66 25 74 58 37 44 90 74 53 125 54 35 35 78 39 70 45 52 16 1 61 1 5 6 43 35 15 34 13 31 48 57 59 21 32 62 73 81 13 18 9 26 45 18 45 90 24 55 68 45 8 15 20 20 44 42 68 21 64 19 20 33 17 21 35 92 69 1 26 100 47 69 25 30 86 16 33 37 56 76 12 39 54 24 47 35 24 53 14 85 96
Manes.08G052500.v6.1 42 13 130 47 53 27 25 81 16 31 78 43 50 20 49 64 80 6 60 9 42 28 89 103 53 25 64 21 28 105 18 18 65 23 44 36 64 58 32 40 23 108 58 53 34 34 79 51 50 36 29 70 109 92 47 23 165 96 15 71 12 40 52 3 33 44 45 55 75 77 37 88 99 7 9 28 39 70 25 81 22 58 57 54 36 67 70 91 32 29 26 55 93 50 0 24 180 127 250 111 68 108 86 119 1 34 130 64 165 33 72 95 25 66 1 14 92 64 105 28 202 141 94 30 106 87 19 38 10 26 48 3 82 70 8 5 5 33 53 10 3 75 44 222 41 58 24 41 175 3 30 47 25 105 15 7 98 60 109 46 28 31 34 146 28 46 8 44 0 43 22 32 40 125 71 14 11 55 75 0 122 98 57 156 65 65 12 22 64 27 28 126 11 73 397 52 39 13 115 133 99 85 14 28 41 50 29 16 69 190 37 37 19 60 120 185 230 23 20 111 68 92 7 79 432 32 0 7 5 180 93 36 20 42 99 56 78 47 62 72 18 40 173 89 149 48 49 79 91 187 12 54 77 86 175 29 1 43 46 119 76 71 48 242 200 90 56 41 131 139 90 67 73 59 107 74 84 0 8 104 76 62 103 37 46 77 147 85 49 77 69 78 38 17 47 110 28 81 45 63 82 32 25 26 49 47 55 91 53 90 38 50 122 15 38 127 24 27 4 24 54 31 69 34 99 148 45 88 133 123 128 84 0 28 103 132 65 86 30 78 96 6 127 7 15 149 41 163 8 87 60 35 25 25 61 144 37 75 149 43 60 44 51 34 142 126 89 110 4 13 151 24 36 82 29 30 152 54 128 87 23 113 73 19 35 73 38 50 137 67 197 1 102 1 13 3 118 189 65 18 41 56 76 47 34 53 75 93 54 46 28 153 86 101 27 79 119 39 122 27 25 160 10 120 154 121 128 135 68 10 35 78 42 46 21 68 109 45 72 12 72 89 68 48 14 76 60 56 7 13 76 174 32 103 105 43 130 93 66 32 81 28 70 48 23 71 73 92 147 307 38 92 135 89 50 50 64 23 47 82 62 75 51 4 39 19 1 116 61 65 103 66 162 24 33 32 61 157 72 18 28 24 40 56 62 68 25 82 73 35 110 67 159 77 131 22 105 110 30 33 124 72 243 52 102 59 108 74 46 17 27 54 75 27 63 30 98 104 51 26 123 120 153 79 94 143 93 178 44 53 6 46 181 42 20 68 8 122 6 40 43 66 326 96 58 119 20 75 63 84 55 59 1 102 45 47 49 7 69 18 30 36 114 88 45 96 2 40 154 46 37 35 28 39 48 37 25 43 106 43 11 23 68 107 79 27 40 68 52 62 26 29 35 123 31 110 59 2 65 53 81 62 119 55 53 56 28 1 27 30 1 30 80 55 23 88 3 55 3 88 62 71 72 89 43 80 57 89 71 36 26 33 47 71 35 10 21 0 47 50 50 79 53 52 125 53 52 29 32 214 56 120 50 106 132 101 131 133 136 102 69 60 57 82 180 61 3 23 0 41 4 48 16 65 83 75 46 27 82 52 60 70 68 70 163 47 62 14 23 148 35 23 93 23 160 107 84 28 45 92 49 78 16 27 40 65 16 63 80 75 20 99 76 136 0 79 77 52 63 81 75 165 46 61 131 41 74 34 50 113 21 46 30 24 137 9 69 47
Manes.08G052600.v6.1 11 0 2 0 0 4 1 3 0 0 2 0 5 1 5 8 9 1 3 0 11 3 0 2 0 1 7 1 2 0 11 3 0 0 1 3 9 0 4 1 1 4 3 8 0 4 2 6 0 3 10 0 2 0 0 2 4 4 6 4 0 0 2 0 0 2 3 0 5 0 3 6 2 0 0 7 1 4 0 1 2 0 0 3 1 2 2 6 11 0 2 4 1 3 0 4 1 0 4 1 7 6 2 6 0 1 6 2 1 0 0 1 0 1 0 0 3 8 0 1 0 0 0 0 1 1 1 2 0 1 1 0 0 1 0 0 0 0 1 0 1 12 2 3 0 1 6 6 6 0 4 8 1 1 0 0 2 2 2 1 0 6 4 4 2 1 8 0 0 4 3 7 4 2 2 3 3 1 1 0 0 14 10 10 4 4 10 8 2 0 0 3 2 0 1 3 2 14 9 7 0 0 21 7 1 5 1 5 6 3 4 7 7 2 8 1 0 5 2 3 1 3 28 4 3 5 0 12 0 12 2 2 33 0 5 3 0 2 0 4 4 0 4 1 3 3 2 5 2 2 6 0 1 0 0 5 0 5 1 2 1 0 6 1 1 6 2 2 3 10 0 0 1 2 1 0 1 0 6 3 4 3 6 5 8 0 2 4 20 2 2 0 2 36 1 2 0 0 0 2 0 1 0 3 4 5 9 1 9 7 4 1 1 14 3 5 3 0 6 0 2 0 0 2 6 9 2 2 5 3 3 0 0 20 25 6 17 5 4 1 3 0 3 3 1 3 2 0 12 3 0 0 0 12 1 8 0 0 0 7 8 4 2 36 1 4 6 6 12 1 5 0 7 1 19 4 3 1 2 14 5 13 1 4 19 9 2 1 0 0 4 0 3 4 9 0 3 1 0 7 8 9 1 4 15 9 4 2 2 65 0 8 0 6 7 4 8 2 2 20 3 5 4 5 2 4 8 3 14 24 3 8 6 1 19 13 4 1 3 20 7 17 8 1 10 19 0 3 7 13 11 1 1 0 10 5 3 7 0 11 2 6 5 1 36 1 4 3 1 3 9 1 3 1 2 3 1 2 0 0 5 3 2 2 0 3 0 2 0 0 1 3 2 4 1 16 5 4 0 0 7 3 8 0 3 9 5 0 0 0 12 1 3 5 6 7 4 2 0 0 9 3 5 2 2 7 7 6 1 0 15 2 0 0 0 5 1 4 8 0 7 7 8 7 1 0 7 3 1 0 11 1 5 2 0 10 5 3 1 0 21 2 9 5 0 7 73 18 11 9 3 71 0 12 10 0 15 12 5 11 0 30 12 1 0 1 73 0 17 5 1 15 1 2 11 1 2 3 11 2 16 4 9 6 14 6 15 13 5 6 1 12 4 4 7 1 42 1 6 2 6 17 5 15 6 14 2 0 0 2 0 7 12 4 8 0 14 10 2 2 4 11 14 2 2 2 10 13 7 15 2 12 11 3 3 0 2 0 3 0 6 12 3 10 8 15 4 20 24 5 6 2 3 20 18 16 0 0 5 2 12 0 11 6 1 0 0 15 0 4 3 3 15 1 1 10 3 28 3 19 1 4 4 7 1 0 5 21 2 0 4 0 17 1 14 6 27 0 7 8 0 1 5 3 1 4 2 7 5 8 15 10 2 0 0 9 0 3 4 7 8 1 15 18 4 11 0 9 2 12 1 1 32 3 1 16 0 21
Manes.08G052700.v6.1 1 0 0 0 0 0 0 5 0 0 2 0 3 0 0 5 0 0 0 0 1 0 1 0 0 0 0 4 0 0 0 0 1 0 0 1 0 11 0 0 2 0 3 0 0 0 0 6 0 0 0 0 0 0 0 0 0 0 0 0 0 0 2 0 0 0 0 2 0 0 0 0 0 0 0 2 0 13 0 0 3 0 1 0 0 0 0 1 0 0 0 0 0 1 0 0 8 0 2 0 0 3 0 1 0 0 1 0 13 0 0 2 0 0 0 0 7 0 0 0 0 12 0 5 0 0 0 0 0 0 0 3 0 2 0 0 0 0 10 0 1 2 0 11 0 0 0 1 9 0 0 1 0 5 0 0 14 0 7 0 0 1 0 3 0 0 0 0 0 0 0 0 0 4 0 0 0 0 3 0 0 1 0 0 0 0 1 0 0 0 0 3 0 0 0 0 0 11 0 1 0 0 2 0 0 0 0 3 0 18 0 0 0 0 27 0 0 0 0 0 0 0 7 0 4 0 0 3 0 5 0 0 0 0 2 0 0 0 0 0 0 0 12 0 59 0 0 3 0 0 0 1 0 0 5 0 0 0 0 8 0 0 0 0 5 1 0 3 0 15 0 0 0 0 2 0 0 0 0 0 18 1 0 0 0 21 0 0 1 0 21 0 0 3 0 48 0 0 0 0 1 0 0 1 0 4 0 0 2 0 3 0 0 0 0 4 0 0 3 0 9 0 0 1 0 2 0 0 14 0 23 0 0 3 0 4 0 0 0 0 10 0 0 0 0 0 0 0 1 0 0 2 0 0 0 12 0 0 4 0 6 0 0 1 0 44 0 0 1 0 20 0 0 0 3 0 2 0 0 3 0 7 0 0 1 0 12 0 0 8 0 0 0 0 0 0 0 0 0 0 0 18 1 0 1 0 9 0 0 9 0 10 0 0 2 0 17 0 0 8 0 36 0 0 6 0 0 0 0 0 0 36 0 0 1 0 2 0 0 0 0 0 0 0 3 0 1 0 0 2 0 6 0 0 0 0 1 0 0 1 0 7 0 0 0 0 1 0 0 17 3 0 24 0 0 0 0 0 0 0 0 0 0 0 0 0 0 37 0 0 1 0 5 0 0 9 0 17 0 0 2 0 29 0 0 2 0 6 0 0 23 0 8 0 0 2 0 17 0 0 9 0 3 0 0 1 0 24 1 0 2 0 1 0 0 3 0 3 0 0 13 0 17 0 0 15 0 3 0 0 0 0 5 0 0 0 0 0 0 1 4 0 0 0 0 0 0 1 13 0 0 0 0 2 0 0 5 0 0 0 1 1 0 0 0 0 0 0 11 0 0 0 0 5 0 0 0 0 5 1 0 0 0 5 1 0 1 0 0 0 0 2 0 4 0 0 8 0 1 0 0 10 0 14 0 0 0 1 0 0 0 1 0 0 0 0 0 0 0 0 0 6 0 10 0 0 1 0 12 0 0 2 0 0 0 0 1 0 4 0 0 0 8 0 2 0 0 2 0 0 0 0 0 0 3 0 0 7 0 28 0 0 2 0 11 0 0 0 0 3 0 0 2 0 3 0 0 0 0 0 0 0 0 0 0 0 0 0 0 0 0 0 7 0 0 0 0 0 0 3 0 0 1 0 1 0 0 13 0 10 0 0 0 0 0 0 0 7 0 8 0 0 0 0 0 0 0 0 0 0 0 0 0 0 1 0 0 0
Manes.08G052800.v6.1 27 11 47 98 121 78 82 84 86 35 47 49 44 16 93 57 81 15 69 9 52 58 61 99 42 13 63 113 31 57 20 95 62 108 61 63 67 58 20 78 49 178 51 59 39 57 47 74 60 67 56 123 37 135 41 61 106 71 51 37 27 55 40 1 23 35 33 36 96 53 52 127 44 2 7 35 69 119 89 56 28 41 43 103 17 36 52 58 70 83 47 76 97 94 2 36 59 214 97 168 227 90 103 68 3 214 67 105 163 72 105 59 66 23 0 17 66 65 104 79 105 105 121 26 130 87 40 99 14 126 109 23 74 117 11 77 52 120 109 151 191 147 77 103 45 46 68 119 134 5 70 62 84 92 144 125 34 86 89 127 110 108 73 77 115 184 14 121 1 56 113 44 73 103 54 76 51 103 92 0 42 97 96 138 221 80 120 95 47 165 46 90 73 122 170 347 221 110 209 147 271 220 144 238 67 360 408 99 141 184 184 398 103 135 162 148 122 149 11 302 154 158 118 190 83 148 6 61 4 189 216 214 135 50 149 195 219 158 119 200 133 158 329 109 142 173 108 186 138 183 142 159 199 152 312 196 5 201 88 112 216 191 150 219 264 244 187 160 103 114 213 165 229 134 225 231 133 3 12 92 103 172 205 103 119 164 216 252 91 84 80 142 139 80 102 199 131 269 100 157 167 154 93 68 121 88 195 202 65 163 139 228 209 71 64 173 132 182 66 118 99 65 130 152 148 206 76 89 63 60 182 216 0 66 181 157 196 163 51 120 156 7 183 115 188 196 262 248 159 216 55 213 224 99 132 195 135 165 135 61 122 207 58 62 182 208 178 197 117 176 153 200 208 210 59 385 195 161 287 231 136 157 237 246 187 230 134 144 133 167 176 2 326 6 74 4 148 206 87 77 144 184 99 104 122 89 111 172 203 118 55 145 156 299 83 190 143 93 140 108 233 284 76 153 150 112 114 145 134 55 122 171 179 189 49 62 194 142 166 56 85 128 187 140 69 102 43 77 4 115 103 118 145 107 132 83 201 123 189 76 97 69 277 106 147 83 102 189 108 232 38 105 142 191 212 119 106 21 186 161 90 158 47 152 71 31 0 157 161 171 94 185 100 246 98 52 107 96 204 88 75 112 90 124 202 72 40 92 198 196 116 133 121 227 106 92 158 219 110 172 109 119 164 145 98 112 174 113 88 150 38 124 136 156 134 57 91 66 136 119 76 125 110 129 178 71 124 82 117 63 37 139 140 225 31 48 166 116 134 96 88 106 252 151 110 85 44 51 83 103 39 36 6 73 99 81 42 37 32 57 56 28 78 49 48 58 12 17 77 116 25 40 54 76 102 85 25 57 84 69 72 24 73 80 25 17 60 80 40 96 108 37 101 86 63 47 40 2 89 88 140 55 65 121 90 109 12 1 23 43 2 29 81 38 65 35 20 73 4 113 56 49 79 43 75 38 20 87 67 62 24 39 45 41 110 20 40 1 34 215 36 95 55 73 140 204 29 73 41 88 54 71 25 39 56 165 93 62 147 138 138 88 77 92 65 69 3 60 2 180 3 71 42 91 84 74 81 57 44 31 93 79 64 51 60 57 121 58 74 144 87 153 82 47 115 111 78 17 121 92 75 35 50 149 47 147 80 33 67 146 75 141 62 126 4 153 51 23 82 64 166 71 52 155 100 40 8 73 101 79 45 81 67 102 42 125 81 41
Manes.08G052900.v6.1 5 2 5 5 6 4 2 8 1 0 8 2 4 2 0 1 3 3 7 0 5 0 4 12 3 1 4 34 4 0 1 1 4 4 0 6 9 4 2 6 6 6 9 2 1 0 6 30 0 1 5 2 8 2 0 1 6 15 40 2 4 4 4 0 1 7 4 10 5 0 7 2 17 0 0 3 1 50 3 4 5 4 15 6 0 0 18 19 2 6 1 10 11 4 0 36 6 14 10 2 0 1 1 20 0 9 3 8 12 0 0 0 6 4 0 0 6 3 1 4 1 0 0 3 2 0 2 1 1 0 0 0 0 11 7 1 9 4 27 2 52 12 2 6 2 0 5 2 22 0 4 1 4 13 12 30 0 1 8 2 3 5 1 7 0 0 9 4 0 5 6 12 13 17 3 3 8 1 4 0 2 7 14 18 6 7 5 6 8 18 3 13 1 7 18 11 0 8 6 12 4 5 3 6 1 7 6 7 6 9 6 8 7 5 31 1 0 3 5 48 2 0 26 12 7 6 0 4 0 9 7 17 11 0 11 4 2 9 17 11 24 18 8 19 13 29 49 8 22 8 24 11 7 18 14 70 0 15 16 2 38 37 7 82 18 72 67 7 2 23 7 24 7 23 21 37 76 0 3 8 6 1 0 20 13 21 15 7 33 2 1 10 5 13 1 13 11 0 5 7 1 7 3 5 9 9 8 1 1 0 6 0 4 6 6 7 1 0 6 3 8 3 0 3 4 3 1 0 4 13 13 4 0 13 7 4 6 0 0 0 20 0 3 0 7 2 9 7 7 2 10 5 2 9 4 20 6 14 9 2 7 6 1 2 3 12 6 3 5 6 18 4 0 0 4 28 8 3 2 5 3 20 8 2 7 5 29 5 0 6 28 0 41 0 17 0 12 0 1 11 3 7 4 1 18 2 6 10 4 2 7 19 3 3 1 4 12 10 0 0 1 19 4 1 10 4 6 10 4 10 6 2 4 1 9 7 14 4 0 8 4 7 6 0 7 10 6 4 0 10 2 9 5 1 4 8 18 19 2 3 7 27 8 0 11 0 1 12 0 28 2 5 18 27 1 8 4 7 9 0 0 4 10 10 0 5 0 36 6 1 2 5 9 11 23 4 1 7 27 7 10 16 97 21 16 3 6 3 33 2 6 1 10 11 4 8 5 1 1 0 7 2 3 11 0 18 2 25 1 2 0 1 19 6 3 2 2 0 14 16 5 1 8 2 13 4 7 4 0 0 1 4 6 34 2 5 38 12 7 0 3 5 36 9 1 17 6 3 48 9 6 6 1 12 20 2 3 3 5 13 0 5 23 8 1 6 3 0 28 5 4 3 3 13 7 7 0 6 12 5 3 2 5 0 6 0 7 10 2 5 4 6 3 28 30 1 7 0 43 45 24 6 4 39 48 1 0 1 12 3 0 5 8 4 6 0 0 0 1 2 5 1 9 11 11 1 12 26 27 10 2 8 14 4 13 8 27 1 6 2 7 16 7 18 8 15 0 10 5 9 8 0 1 5 8 15 2 2 6 40 2 0 5 6 8 9 0 4 0 34 1 2 3 1 12 14 3 3 1 6 3 1 11 5 9 13 0 0 4 14 19 15 1 2 11 0 4 0 10 8 0 2 0 3 16 3 30 3 1 27 12 5 5 39 0 33 19 1 8 21 13 3 4 0 8 6 2 13 7 29 4 5 2 9 3 17 1 9
Manes.08G053000.v6.1 2 0 36 0 2 2 1 15 0 0 18 1 11 0 0 2 6 5 1 1 0 0 10 0 1 2 4 4 0 1 0 0 14 6 0 1 1 7 4 0 3 1 22 0 0 0 9 7 3 0 0 5 23 1 0 0 6 25 3 2 0 1 9 0 0 1 2 12 0 1 0 5 28 1 2 3 0 9 0 1 3 0 2 1 1 16 4 12 2 0 0 3 11 0 0 6 10 4 34 3 0 10 4 33 1 1 14 1 2 0 0 3 3 7 0 0 3 4 16 0 5 8 2 2 0 0 3 2 0 2 3 0 4 14 0 0 1 0 1 0 2 1 0 38 3 2 1 2 29 0 0 0 0 23 1 0 5 2 8 6 0 1 4 35 0 0 0 2 0 2 0 2 3 34 0 1 2 3 25 0 9 1 0 48 3 1 0 6 66 7 8 42 2 4 58 3 0 0 7 21 2 0 1 9 6 0 0 0 3 34 0 0 0 9 2 3 4 0 0 3 0 2 0 3 17 1 6 0 0 33 0 3 1 5 16 1 2 2 2 10 0 0 8 1 5 0 2 1 2 7 1 4 0 7 16 0 0 0 3 8 0 0 1 9 10 3 8 0 2 6 0 2 6 3 7 2 2 0 1 7 1 2 0 0 1 1 0 0 2 0 7 0 0 0 3 6 0 1 0 0 2 3 4 1 2 1 0 1 1 0 4 0 1 0 1 21 4 0 2 3 3 0 3 0 1 14 0 0 0 0 3 2 0 0 5 10 0 1 0 2 11 0 4 0 0 17 1 2 0 3 4 0 0 0 0 10 0 3 7 0 1 1 0 0 4 2 3 0 1 1 10 1 0 0 5 1 22 1 8 1 0 17 3 0 3 2 5 0 3 1 5 1 0 0 5 0 14 4 0 3 4 0 0 0 1 0 3 4 0 1 0 41 3 0 0 0 5 7 2 5 0 28 0 2 4 1 5 8 0 0 0 7 3 0 0 0 4 4 0 2 1 0 5 0 0 2 6 7 0 1 0 12 0 1 3 3 5 0 2 0 7 0 3 2 0 0 5 0 6 18 0 2 2 0 0 3 1 1 1 0 1 3 5 0 1 0 0 3 0 0 20 4 42 0 2 3 1 30 1 0 0 0 2 0 0 2 0 9 0 0 8 8 27 0 2 3 6 18 0 0 1 2 32 0 0 0 0 5 0 1 1 3 4 2 1 0 4 11 0 1 3 7 28 0 0 9 8 13 0 0 1 0 32 0 0 4 1 17 4 0 1 1 66 1 0 1 1 3 8 1 5 1 1 37 2 0 9 1 13 1 0 3 3 9 0 11 2 4 20 0 0 0 4 17 3 0 2 0 27 0 1 0 3 8 2 2 3 4 17 1 0 1 1 23 0 0 0 0 5 3 2 40 9 3 4 2 0 1 1 0 0 1 0 4 0 1 0 5 0 7 0 6 6 11 2 1 8 6 0 0 1 0 3 2 2 1 3 0 2 0 3 3 10 5 12 1 0 2 2 23 3 4 2 7 27 0 2 3 1 7 1 1 0 0 26 2 0 4 0 1 0 0 0 1 13 2 0 3 5 39 0 3 1 1 9 1 3 4 0 21 4 1 3 2 7 2 1 1 1 7 4 2 2 0 0 6 0 8 1 3 0 0 0 1 0 0 0 0 1 1 0 0 9 17 13 0 3 0 1 25 0 1 1 0 8 0 0 1
Manes.08G053100.v6.1 0 0 0 0 0 0 0 0 0 0 0 0 0 0 0 0 0 0 0 0 0 0 0 0 0 0 0 0 0 0 0 0 0 0 0 0 0 0 0 0 0 0 0 0 0 0 0 0 0 0 0 0 0 0 0 0 0 0 0 0 0 0 0 0 0 0 0 0 0 0 0 0 0 0 0 0 0 0 0 0 0 0 0 0 0 0 0 0 0 0 0 0 0 0 0 0 0 0 0 0 0 0 0 0 0 0 0 0 0 0 0 0 0 0 0 0 0 0 0 0 0 0 0 0 0 0 0 0 0 0 0 0 0 0 0 0 0 0 0 0 0 0 0 0 0 0 0 0 0 0 0 0 0 0 0 0 0 0 0 0 0 0 0 0 0 0 0 0 0 0 0 0 0 0 0 0 0 0 0 0 0 0 0 0 0 0 0 0 0 0 0 0 0 0 0 0 0 0 0 0 0 0 0 0 0 0 0 0 0 0 0 0 0 0 0 0 0 0 0 0 0 0 0 0 0 0 0 0 0 0 0 0 0 0 0 0 0 0 0 0 0 0 0 0 0 0 0 0 0 0 0 0 0 0 0 0 0 0 0 0 0 0 0 0 0 0 0 0 0 0 0 0 0 0 0 0 0 0 0 0 0 0 0 0 0 0 0 0 0 0 0 0 0 0 0 0 0 0 0 0 0 0 0 0 0 0 0 0 0 0 0 0 0 0 0 0 0 0 0 0 0 0 0 0 0 0 0 0 0 0 0 0 0 0 0 0 0 0 0 0 0 0 0 0 0 0 0 0 0 0 0 0 0 0 0 0 0 0 0 0 0 0 0 0 0 0 0 0 0 0 1 0 0 0 0 0 0 0 0 0 0 0 0 0 0 0 0 0 0 0 0 0 0 0 0 0 0 0 0 0 0 0 0 0 0 0 0 0 0 0 0 0 0 0 0 0 0 0 0 0 0 0 0 0 0 0 0 0 0 0 0 0 0 0 0 0 0 0 0 0 0 0 0 0 0 0 0 0 0 0 0 0 0 0 0 0 0 0 0 0 0 2 0 0 0 0 0 0 0 0 0 0 1 0 0 0 0 0 0 0 0 0 0 0 0 0 0 0 0 0 0 0 0 0 0 0 0 0 0 0 0 0 0 0 0 0 0 0 0 0 0 0 0 0 0 0 0 0 0 0 0 0 0 0 0 0 0 0 0 0 0 0 0 0 0 0 0 0 0 0 0 0 0 0 0 0 0 0 0 0 0 0 0 0 0 0 0 0 0 0 0 0 0 0 0 0 0 0 0 0 0 0 0 0 0 0 0 0 0 0 0 0 0 0 0 0 0 0 0 0 0 0 0 0 0 0 0 0 0 0 0 0 0 0 0 0 0 0 0 0 0 0 0 0 0 0 0 0 0 0 0 0 0 0 0 0 0 0 0 0 0 0 0 0 0 0 0 0 0 0 0 0 0 0 0 0 0 0 0 0 0 0 0 0 0 0 0 0 0 0 0 0 0 0 0 0 0 0 0 0 0 0 0 0 0 0 0 0 0 0 0 0 0 0 0 0 0 0 0 0 0 0 0 0 0 0 0 0 0 0 0 0 0 0 0 0 0 0 0 0 0 0 0 0 0 0 0 0 0 0 0 0 0 0 0 0 0 0 0 0 0 0 0 0 0 0 0 0 0 0 0 0 0 0 0 0 0 0 0 0 0 0 0 0 0 0 0 0
Manes.08G053200.v6.1 0 0 0 0 0 0 0 0 0 0 0 0 0 1 0 0 0 0 0 0 0 0 0 0 0 0 2 0 0 0 0 0 0 0 0 0 0 0 0 0 0 0 0 0 0 0 0 0 0 0 0 2 0 0 0 0 0 0 9 0 0 0 0 0 0 0 0 0 0 0 0 1 0 0 0 0 0 0 0 0 0 0 0 1 0 0 0 0 0 0 0 0 0 0 0 1 0 0 0 11 0 0 0 0 0 0 0 0 0 0 0 0 0 0 0 0 0 0 0 0 0 0 0 0 0 0 0 0 0 0 0 0 0 0 0 0 0 0 0 0 9 0 0 0 0 0 0 0 0 0 0 0 0 0 0 0 0 0 0 1 0 0 0 0 0 0 0 0 0 0 0 0 0 0 0 0 0 0 0 0 0 0 0 0 0 0 0 0 0 0 0 0 0 0 0 0 0 0 1 0 0 0 0 1 0 0 0 0 0 0 0 0 0 0 4 1 0 0 0 4 0 0 0 0 0 0 0 0 0 0 0 0 0 0 2 0 0 0 0 0 0 0 0 0 0 1 0 0 0 0 0 0 0 0 0 7 0 0 0 0 0 0 0 0 0 3 0 0 0 6 0 0 0 0 0 0 0 0 0 0 0 0 0 0 0 0 0 0 0 0 1 0 0 0 0 0 0 0 1 0 0 0 0 0 0 0 3 0 0 0 0 0 0 0 0 1 0 0 0 0 0 0 0 0 0 0 1 0 0 1 0 0 0 0 0 0 0 0 0 0 0 0 0 0 1 0 0 0 0 0 1 0 0 0 0 1 0 0 0 0 0 0 0 0 0 14 0 0 0 0 0 0 0 0 0 0 0 0 0 0 0 0 1 0 0 4 0 1 0 0 0 0 0 0 0 0 0 0 0 0 0 0 0 0 0 0 0 0 0 0 0 0 0 0 0 0 0 0 0 0 0 0 0 0 0 0 0 2 0 0 0 0 0 0 0 0 0 0 0 0 0 0 1 0 0 0 0 0 0 0 0 0 0 0 0 0 0 0 0 0 0 0 4 0 0 0 0 0 0 0 0 0 0 1 0 0 0 0 0 0 0 0 0 0 0 0 0 0 0 0 0 2 0 4 0 0 0 0 7 0 1 0 1 0 0 0 0 0 2 0 0 0 0 0 0 0 0 0 0 0 0 0 0 0 0 0 0 3 0 0 0 0 0 0 0 0 0 0 0 0 0 0 0 0 0 0 0 0 1 0 0 0 0 0 0 0 0 0 0 0 0 0 0 0 0 0 0 0 0 0 0 0 0 0 0 0 0 0 0 0 0 0 0 0 0 0 0 0 0 0 0 0 0 0 0 0 0 0 0 0 0 0 0 0 0 0 0 0 0 0 0 0 0 0 1 2 0 0 0 6 0 0 0 34 3 0 0 0 0 0 0 0 0 0 0 0 0 0 0 0 0 0 0 0 0 0 0 0 0 0 0 0 0 0 0 0 0 0 0 0 0 0 0 0 0 0 0 0 0 0 0 0 0 0 0 0 0 0 0 0 0 0 0 0 0 0 0 0 0 1 1 0 0 0 0 0 0 0 0 0 0 0 0 0 0 0 0 0 0 0 0 0 0 0 0 0 0 0 0 0 0 0 0 0 0 0 0 0 0 1 0 0 0 0 0 2 0 0 0 0 0 0 0 0 0 0 0 0 0 0 0 0 0 0 0 0 0 0
Manes.08G053300.v6.1 6 2 9 7 0 5 3 3 10 0 2 1 2 0 4 6 4 0 1 0 7 5 4 7 1 0 4 0 1 2 2 3 4 5 2 3 2 1 1 5 8 14 6 6 3 4 8 1 6 1 10 9 6 7 1 5 4 1 5 1 0 1 1 0 2 1 2 0 3 5 7 13 5 1 0 7 1 3 4 0 4 3 0 5 0 1 2 4 7 1 0 3 6 4 0 1 4 8 12 18 15 11 1 4 0 7 12 7 10 0 4 6 8 1 1 1 5 2 8 7 3 6 7 0 3 3 3 14 1 6 6 5 4 4 0 1 12 8 7 7 7 17 4 23 0 0 11 9 4 0 2 7 6 9 9 3 9 9 7 3 7 17 6 13 1 3 4 2 0 3 2 5 1 8 1 1 4 4 4 0 2 11 5 5 8 4 7 2 3 9 1 9 8 1 18 17 12 6 8 9 18 15 9 24 6 6 16 10 11 23 15 15 13 13 11 24 0 7 0 13 18 3 6 7 15 11 0 9 0 11 12 0 3 0 8 5 6 14 6 20 8 6 26 4 9 11 2 17 6 11 1 3 9 9 11 5 0 7 5 5 4 3 16 6 10 3 3 14 15 12 10 2 7 4 10 7 0 0 0 4 12 10 14 21 21 7 5 14 28 14 9 9 12 13 21 25 0 14 9 9 27 14 3 16 11 11 1 6 4 11 15 19 4 19 6 11 9 5 22 24 14 3 6 9 11 10 7 4 18 10 14 5 2 15 13 22 7 7 2 6 7 0 7 14 9 15 16 10 16 6 3 23 7 17 12 22 25 3 11 30 25 9 0 12 11 18 20 17 16 10 10 17 1 5 8 8 15 11 6 19 24 10 23 14 19 31 8 4 13 11 14 0 6 0 18 7 8 11 2 17 9 23 5 7 18 6 19 22 6 18 4 28 6 6 7 11 15 2 18 19 20 26 4 7 30 10 26 10 6 6 17 57 25 12 12 7 21 9 15 22 7 14 9 5 27 37 5 7 0 15 22 34 21 9 21 28 20 10 2 20 4 4 12 5 17 7 25 24 10 7 6 8 11 9 12 12 7 0 7 5 18 24 0 7 2 7 0 4 7 6 18 16 14 3 1 10 2 16 12 17 4 2 14 5 7 2 2 7 4 3 10 8 11 8 6 11 7 20 6 2 26 6 20 14 8 14 13 11 1 17 5 11 4 9 5 13 13 20 13 3 8 12 9 10 8 13 20 8 4 3 3 18 12 5 0 7 12 6 4 5 13 8 20 9 3 3 5 5 6 13 1 3 0 9 16 3 10 1 2 11 4 5 8 3 10 8 1 0 4 13 1 2 3 0 4 5 6 8 4 4 8 3 7 13 5 1 5 4 3 6 2 2 8 8 5 0 6 0 7 5 3 9 6 18 5 1 0 1 0 0 2 7 3 7 8 4 3 5 0 6 0 2 6 4 5 6 0 1 4 7 0 20 3 7 9 1 8 0 5 19 2 6 5 1 20 2 0 9 0 4 2 6 2 2 15 16 9 6 12 12 3 15 7 2 9 4 0 13 0 9 0 0 3 7 11 12 1 5 0 0 1 5 21 10 5 14 9 7 11 10 4 0 14 2 18 0 6 5 5 13 5 1 8 12 1 15 6 13 9 10 2 14 5 2 1 4 0 15 6 8 1 0 9 13 12 6 0 15 8 15 2 2 12 9 5 9 2 4
Manes.08G053400.v6.1 19 0 7 7 10 16 14 7 14 10 16 8 13 5 16 22 10 3 10 0 13 11 12 14 4 4 13 2 3 5 17 11 21 18 5 18 5 5 7 5 9 22 7 15 0 22 13 7 6 1 30 31 10 22 10 8 14 19 2 2 7 14 11 0 3 15 3 10 10 4 24 47 15 1 2 17 27 16 13 3 20 17 7 23 0 28 7 12 23 8 12 18 12 28 1 16 14 15 18 13 25 19 16 7 1 19 16 33 7 1 8 9 21 0 0 1 7 17 17 2 9 21 6 5 29 5 4 18 6 22 10 36 16 27 13 25 21 23 17 19 4 102 14 45 2 1 45 35 22 1 21 36 25 31 20 17 27 16 14 6 14 43 15 9 14 12 12 18 4 8 9 34 20 9 1 17 10 22 9 0 1 27 20 34 19 9 66 13 6 15 1 16 26 12 69 35 42 55 51 39 31 25 64 26 21 65 98 58 44 52 36 96 97 16 26 17 6 46 5 31 24 8 28 18 23 23 0 60 1 27 29 15 60 21 34 16 14 59 22 21 41 28 80 26 22 29 15 33 19 29 30 23 44 38 39 54 3 29 12 16 16 4 18 19 14 19 16 18 17 26 20 6 31 33 21 10 15 0 12 14 15 15 31 43 14 14 39 41 67 41 8 52 31 68 28 33 25 10 97 54 57 53 8 39 25 31 10 4 13 41 63 17 20 106 25 36 35 21 84 33 55 24 16 71 51 35 30 12 41 12 19 25 2 55 23 45 23 12 16 7 23 0 7 53 29 46 58 15 71 25 16 22 20 46 32 38 35 31 28 27 47 18 11 53 20 14 25 12 39 30 29 32 33 22 25 27 27 47 27 63 38 30 43 46 136 77 14 34 14 16 27 0 15 14 105 0 19 43 12 36 20 20 26 15 27 10 17 26 72 41 14 37 22 29 12 27 21 20 17 50 28 70 30 19 37 13 15 13 3 46 22 44 50 26 39 21 31 43 20 52 50 40 28 3 61 73 13 48 0 39 47 27 40 10 71 25 47 27 9 89 28 22 18 10 47 16 19 21 4 17 13 21 12 25 12 39 29 1 18 32 54 66 13 77 10 9 0 14 16 10 44 27 26 24 12 16 18 16 35 24 26 15 17 12 27 42 10 15 34 14 28 18 23 28 12 39 45 27 12 22 41 28 26 43 14 37 35 20 16 42 24 42 11 20 16 45 30 33 43 29 25 20 24 22 33 15 27 16 9 10 23 31 19 42 1 25 103 37 61 9 22 19 58 45 21 12 30 22 23 23 9 23 2 20 66 17 28 25 8 19 10 23 19 6 8 5 15 11 23 19 3 12 10 2 30 17 7 5 6 22 35 4 28 10 9 5 18 19 4 28 16 17 16 15 11 14 28 0 16 17 28 18 18 13 36 10 3 0 4 12 1 25 23 13 24 6 5 18 4 13 23 41 23 8 27 5 12 35 5 27 1 36 16 19 33 7 29 0 8 34 7 13 27 13 35 27 1 40 15 8 12 11 17 22 27 40 11 23 28 21 40 9 45 10 16 19 0 30 0 8 0 21 13 22 38 16 6 61 10 9 8 4 24 9 6 16 32 48 30 61 24 48 79 8 31 13 8 4 45 34 5 3 10 32 2 16 9 29 19 23 31 14 29 11 0 14 11 12 15 10 28 8 33 16 15 10 0 30 17 17 26 7 35 13 8 24 21 21
Manes.08G053500.v6.1 0 0 0 0 0 0 0 0 0 0 0 0 0 0 0 0 0 0 0 0 0 0 0 0 0 0 0 0 0 0 0 0 0 0 0 0 0 0 0 0 0 0 0 0 0 0 0 0 0 0 0 0 0 0 0 0 0 0 0 0 0 0 0 0 0 0 1 0 0 0 0 0 0 0 0 0 0 0 0 0 0 0 0 0 0 0 0 0 0 0 0 0 0 0 0 0 0 0 0 0 0 0 0 0 0 0 0 0 0 0 0 0 0 1 0 0 0 2 0 0 1 0 0 0 0 0 0 0 0 0 0 0 0 0 0 0 0 0 0 0 0 0 0 0 0 0 0 0 0 0 0 0 0 0 0 0 0 0 2 0 0 0 0 0 0 0 0 0 0 0 0 0 0 1 0 0 0 0 0 0 0 0 0 0 0 0 0 0 0 0 0 0 0 0 0 0 0 0 0 0 0 3 0 0 0 0 0 0 0 0 0 0 0 0 0 0 0 0 0 0 0 0 0 0 0 0 0 0 0 0 0 0 0 0 0 1 0 0 0 0 0 0 1 0 0 0 0 0 0 0 0 0 0 0 0 0 0 1 0 0 0 0 0 0 0 0 0 0 0 1 0 0 0 0 0 0 0 0 0 0 0 0 0 0 0 2 0 0 0 0 0 0 0 0 0 0 0 0 0 0 0 0 0 0 1 0 0 0 0 1 0 0 0 0 0 0 0 0 0 0 0 0 0 0 0 0 0 0 0 0 2 0 0 0 0 0 0 0 0 0 0 0 0 0 0 0 0 0 0 0 0 0 0 0 0 1 0 0 0 0 2 0 0 0 0 0 0 0 0 0 0 0 0 0 0 0 0 0 0 0 1 1 0 0 0 1 0 0 0 0 1 0 0 0 0 0 0 1 0 2 0 4 0 0 0 0 0 0 0 0 0 0 0 0 0 0 0 0 0 0 0 0 0 0 0 1 0 0 0 0 0 0 0 0 0 0 1 0 0 0 0 0 0 0 0 0 0 0 0 0 0 0 0 0 0 0 0 0 0 0 0 0 0 0 0 0 0 0 0 1 0 0 0 0 0 0 0 0 0 0 0 1 0 0 0 0 0 0 0 0 0 0 0 0 0 0 0 0 0 0 0 0 0 0 0 0 0 0 0 0 0 0 0 0 0 0 0 1 0 0 0 0 0 0 0 0 0 0 0 0 0 0 1 0 0 0 0 0 0 0 0 0 1 0 0 0 0 1 2 0 0 0 1 0 0 2 0 0 0 0 0 0 0 0 0 0 0 0 0 0 0 0 0 0 0 0 0 0 0 0 0 0 0 0 0 0 0 0 0 1 0 0 0 0 0 0 0 0 0 0 0 0 0 0 0 0 0 0 0 0 0 0 0 1 0 0 0 0 0 0 0 0 0 0 0 0 0 0 0 0 0 0 0 0 0 0 0 0 0 0 0 0 0 0 0 0 0 0 2 0 0 0 0 0 0 0 0 0 0 0 0 0 0 0 1 0 0 0 0 0 0 0 0 2 0 0 0 0 3 0 0 0 0 0 0 0 0 0 0 0 0 0 0 0 0 1 0 0 0 0 0 0 0 0 0 0 0 0 0 0 0 0 0 0 0 0 0 0 0 0 0 0 0 0 0 0 0 1 0 0 0 0 0 0 0 0 0 0 0 0 0 0 0 0 0 0 0 0 0 0 0 0 0 0 0 0 0 0
Manes.08G053600.v6.1 0 0 0 0 0 0 1 2 1 0 0 0 0 0 1 0 0 0 0 0 1 3 0 1 0 0 1 0 0 0 0 5 1 1 1 0 0 0 0 0 1 3 0 0 0 2 4 1 0 2 0 0 0 0 0 0 0 0 1 0 0 0 0 0 0 0 0 1 1 1 2 6 1 0 0 1 0 0 1 0 0 0 0 1 0 0 2 1 2 0 0 0 1 0 0 0 0 3 2 2 3 7 1 3 0 3 3 6 0 0 2 1 7 1 0 0 0 0 0 0 0 0 0 0 0 0 0 1 0 1 0 0 1 0 0 6 2 4 3 1 2 15 4 10 0 0 1 1 3 0 0 2 2 5 5 0 0 0 0 0 1 6 3 4 2 3 0 2 0 0 2 1 3 9 0 4 0 3 4 0 0 3 4 3 7 3 3 2 1 8 0 3 3 1 15 21 6 13 3 2 6 2 5 6 0 6 19 12 10 12 11 14 10 10 5 5 3 1 0 1 0 0 7 6 10 3 0 4 0 10 6 10 2 0 0 0 1 25 6 13 3 2 17 12 17 5 6 22 21 24 33 7 6 5 15 13 0 0 1 0 0 0 0 0 0 0 0 0 0 0 0 5 10 20 8 7 4 0 0 1 0 0 3 1 2 1 0 0 2 1 0 0 0 3 1 1 0 0 7 4 13 0 3 12 15 15 20 3 5 0 24 16 15 11 7 15 16 4 32 31 34 7 16 20 8 3 3 2 0 0 0 0 0 2 0 13 0 0 0 0 0 0 0 17 11 25 7 18 39 19 3 24 22 1 0 3 0 0 14 12 12 4 2 1 0 2 1 1 15 4 20 13 12 0 0 7 7 7 7 8 8 5 5 8 9 11 4 0 5 0 0 0 0 0 5 0 4 8 1 2 0 1 1 3 7 2 1 2 0 0 0 2 0 0 11 3 2 3 7 5 12 11 0 5 2 2 0 3 0 5 7 20 3 18 1 2 4 1 0 1 3 0 3 3 9 16 5 2 0 12 11 34 0 5 18 4 9 1 6 0 2 9 10 1 0 0 0 0 0 0 3 3 2 7 4 0 1 0 4 0 9 9 1 7 3 0 0 0 0 0 11 11 8 14 1 6 17 14 6 3 0 0 0 0 0 2 0 9 4 4 8 13 14 1 4 12 8 9 2 3 16 6 25 2 15 3 5 10 3 8 2 11 8 9 10 16 20 35 6 10 10 0 3 9 8 1 1 0 0 2 5 22 7 14 0 1 29 10 9 3 13 7 14 6 1 1 1 1 0 0 0 0 0 4 2 2 1 1 1 3 1 0 4 0 0 0 0 1 0 3 0 2 0 0 2 0 0 4 2 0 1 0 1 0 2 0 0 1 0 2 1 1 0 0 0 0 2 0 0 1 1 1 2 6 0 1 0 0 0 1 0 1 3 2 3 0 0 2 0 1 0 1 0 1 0 0 0 3 0 0 0 2 2 3 0 0 0 0 4 3 2 4 3 4 8 5 8 5 4 4 0 2 0 1 5 0 0 0 0 0 3 0 0 1 0 0 0 0 0 0 0 0 0 0 4 5 0 1 0 1 3 0 1 0 2 0 2 2 0 8 2 3 5 0 2 0 2 0 7 10 1 1 0 0 0 0 3 3 0 3 1 8 1 1 0 0 0 0 0 0 3 0 1 6 1 0 0 0 2 2 1 1 2 1 0 1 0 1
Manes.08G053700.v6.1 5 0 0 2 2 5 4 0 1 0 4 6 2 3 4 2 2 0 5 2 2 0 0 5 5 2 1 1 3 5 1 0 1 0 5 1 6 1 4 0 2 3 1 2 0 1 0 2 1 0 3 3 0 6 1 0 4 2 2 3 8 1 3 0 4 0 3 1 4 0 3 7 8 0 0 1 4 0 0 9 5 1 2 3 2 3 2 6 6 5 5 0 0 3 0 0 4 5 3 5 0 4 1 3 0 1 2 1 7 2 1 3 1 1 0 2 2 0 0 9 3 2 0 4 4 4 1 1 1 5 1 3 7 6 0 2 2 9 0 3 1 3 3 2 4 5 6 2 3 1 3 2 1 4 3 4 0 1 2 6 2 5 1 1 2 2 2 1 0 9 2 2 3 0 5 1 3 4 6 0 11 4 4 9 10 4 7 7 6 1 11 4 1 6 1 2 4 4 3 11 5 4 0 7 0 2 6 0 4 2 1 1 0 3 6 4 0 3 0 2 5 2 2 6 11 0 0 1 1 7 3 2 5 0 2 3 7 0 0 2 2 2 5 1 1 6 2 2 2 4 8 2 1 1 4 1 0 2 3 3 1 1 0 4 3 3 0 1 0 0 2 2 1 1 1 5 6 0 0 4 2 1 0 0 7 3 3 2 2 4 1 0 2 2 0 3 2 3 0 0 4 1 2 2 0 0 7 2 1 1 0 0 3 2 0 2 1 2 1 1 0 0 1 2 2 3 2 4 0 2 0 1 0 1 0 5 3 2 2 3 3 0 1 3 0 0 1 1 1 2 1 2 1 1 2 0 0 1 2 3 2 0 2 1 5 0 4 2 3 0 4 0 0 2 2 6 3 2 9 3 3 5 6 5 1 6 7 0 3 3 3 0 7 0 6 0 4 4 0 2 0 0 6 1 3 1 1 1 0 0 1 2 2 5 2 1 1 1 4 2 1 3 3 1 0 3 4 1 2 1 2 0 0 5 1 3 3 1 7 0 0 1 4 0 0 7 3 5 0 5 1 0 4 2 0 0 2 4 3 0 2 3 3 3 3 0 2 0 2 9 2 0 3 1 2 3 2 0 4 2 2 4 3 12 0 2 0 4 1 1 2 0 1 7 2 1 1 1 2 0 0 1 1 0 2 0 0 1 7 4 0 2 0 1 1 1 1 1 2 4 0 1 3 2 2 1 2 1 1 1 0 0 1 3 0 0 0 1 0 0 1 1 1 2 2 1 0 0 0 1 0 1 2 6 5 0 5 6 4 7 2 1 6 1 3 6 6 4 2 3 1 3 0 2 14 1 2 10 3 3 5 1 2 4 1 0 1 2 4 3 5 0 11 0 19 2 0 6 9 4 0 6 0 1 9 1 0 9 2 4 0 4 1 2 1 1 9 0 5 0 4 1 4 1 1 4 3 0 4 7 1 1 1 1 4 0 0 4 0 0 1 6 4 4 1 2 3 1 0 12 2 0 10 4 4 4 4 0 2 8 15 6 2 1 1 3 8 5 7 9 5 4 3 3 1 3 1 1 0 4 15 11 3 5 4 1 0 0 0 0 0 3 4 0 1 4 3 4 0 2 6 3 3 1 3 6 4 0 3 2 2 0 6 1 2 0 10 5 0 0 3 4 1 0 0 8 2 3 0 2 18 0 1 1 0 2 7 3 1 3 2 5 0 5 2 8 4 5 7 0 17 10 1 1 4 3 17 2
Manes.08G053800.v6.1 0 0 0 0 0 0 0 0 0 0 0 0 0 0 0 0 0 0 0 0 0 0 1 0 0 0 0 0 0 0 0 0 0 0 0 0 0 0 0 0 0 0 0 0 0 0 0 0 0 0 0 0 0 0 0 0 0 0 0 0 0 0 0 0 0 0 0 0 0 0 0 0 0 0 0 0 0 0 0 0 0 1 0 0 0 0 0 1 0 0 0 0 0 0 0 0 0 0 0 0 0 0 0 0 0 0 0 0 0 0 0 0 0 0 0 0 0 0 0 0 0 0 0 0 0 0 0 0 0 0 0 0 0 0 0 0 0 0 0 0 0 0 0 0 0 0 0 0 0 0 0 0 0 0 0 0 0 0 0 0 0 0 0 0 0 0 0 0 0 0 0 0 0 0 0 0 0 0 0 0 0 0 0 0 0 0 0 0 0 0 0 0 0 1 0 3 0 0 0 0 0 0 0 0 0 0 0 0 0 0 0 0 0 0 0 0 0 0 0 0 0 0 0 0 0 0 0 0 0 0 3 0 0 0 0 0 1 0 0 0 0 0 0 0 0 0 0 0 0 0 0 0 0 0 0 0 0 0 0 0 0 0 0 0 0 0 0 1 0 0 0 0 0 0 0 0 0 0 0 0 0 0 0 0 0 0 0 0 0 0 0 0 0 0 0 0 0 0 0 0 0 0 0 0 0 0 0 0 0 0 0 0 0 0 0 0 0 0 0 0 0 0 0 0 0 0 0 0 0 0 0 0 0 0 0 0 0 0 0 0 0 0 0 0 0 0 2 0 0 0 0 0 0 1 1 0 0 0 0 0 0 1 0 0 0 0 0 0 0 0 0 0 0 0 0 0 0 0 0 0 0 0 0 0 0 0 0 0 0 0 0 0 0 0 0 0 0 0 0 0 0 0 0 0 0 0 0 0 0 0 0 0 0 0 0 0 0 0 0 0 0 0 0 0 0 0 0 1 0 0 0 3 0 0 0 0 0 0 0 0 0 0 0 0 0 0 0 0 0 0 0 0 2 0 0 0 0 0 0 0 0 0 0 0 0 0 0 0 0 0 0 0 0 0 0 0 0 0 0 0 0 0 0 0 0 0 0 0 2 0 0 1 0 0 0 0 0 0 0 0 0 0 0 1 0 0 0 0 0 0 0 0 0 0 0 0 0 0 0 0 0 0 0 0 0 0 0 0 0 0 0 0 0 0 0 0 0 0 0 0 0 0 0 0 0 0 0 0 0 0 0 0 0 2 0 0 0 0 0 0 0 0 0 0 0 1 0 0 0 0 0 0 0 0 0 0 0 0 0 0 0 0 0 0 0 0 0 0 0 0 0 0 0 0 0 0 0 0 0 0 0 0 0 0 0 0 1 0 0 0 0 0 0 0 0 0 0 0 0 0 0 0 0 0 0 0 0 0 0 0 0 0 0 0 1 0 0 2 0 0 0 0 0 0 0 0 0 0 0 0 0 0 0 0 0 0 0 0 0 0 0 1 0 0 0 0 0 0 0 0 0 0 0 0 0 0 0 0 0 0 0 0 0 0 0 0 0 0 0 0 0 0 0 0 0 0 0 0 0 0 0 0 0 0 0 0 0 0 0 0 0 0 0 0 0 0 0 0 0 0 0 0 0 0 0 0 1 0 0 0 0 0 0 0 0 0 0 0 0 0 0 0 0 0 0 0 0 0 0 0 0 0 0 0 0 0 0 0
Manes.08G053900.v6.1 3 0 0 1 0 1 3 0 0 0 3 0 0 0 0 0 1 0 0 0 1 0 0 1 1 0 0 0 0 0 0 0 1 0 0 2 3 0 1 0 0 0 0 6 1 0 0 0 3 0 6 2 1 0 0 1 0 3 0 1 0 0 0 0 0 2 0 0 0 0 2 0 0 0 1 2 0 0 0 0 0 0 1 0 0 2 2 0 2 0 0 1 0 0 0 0 0 1 0 0 0 0 0 1 0 0 0 1 0 0 0 0 0 0 0 0 0 2 1 0 0 0 0 0 0 0 0 0 0 0 0 1 0 0 0 0 1 0 0 0 0 0 0 0 0 0 2 1 1 0 0 1 0 0 0 0 1 0 0 1 0 0 0 0 0 0 6 0 0 0 0 0 0 0 0 0 0 0 0 0 0 1 5 0 0 0 3 0 0 0 0 0 1 0 0 1 2 1 3 0 0 0 2 0 0 0 1 2 1 0 0 0 1 0 1 0 0 1 0 0 0 1 2 0 2 0 0 1 0 0 1 0 1 0 0 0 0 0 0 0 1 0 0 0 0 0 0 2 0 0 0 0 0 0 0 0 0 0 0 0 0 0 0 1 0 0 0 0 0 2 0 0 0 2 0 0 1 0 0 0 3 0 0 5 0 0 0 1 2 0 0 1 0 2 0 1 4 0 0 0 0 2 0 1 0 4 0 0 0 1 0 0 0 2 0 1 0 0 0 0 0 0 0 1 0 1 0 0 1 0 0 0 0 1 0 0 0 0 0 0 1 0 0 0 0 0 0 1 2 0 0 0 0 2 0 0 0 0 1 1 1 0 0 0 1 0 0 0 0 0 1 0 2 0 2 0 0 0 0 1 0 0 0 1 0 0 0 0 0 1 1 0 0 0 3 0 0 0 0 2 0 0 1 0 1 0 1 0 14 0 0 1 0 1 1 0 0 1 0 1 0 0 1 2 1 0 3 0 0 1 0 0 0 1 1 0 1 1 0 3 5 0 1 0 1 1 0 3 0 0 0 2 1 2 0 1 0 0 0 0 0 0 0 1 0 0 0 0 0 0 2 3 1 1 1 3 0 0 0 0 0 2 0 0 0 0 0 0 0 0 0 0 1 0 0 5 0 0 0 0 0 0 0 0 0 0 0 0 0 0 0 0 0 0 0 0 3 1 0 0 2 0 0 0 0 0 0 0 0 0 0 0 0 0 0 0 0 0 0 0 0 1 0 3 0 0 0 0 0 0 10 0 1 4 0 0 0 0 2 1 0 0 0 0 0 2 10 3 0 2 0 12 0 2 20 0 9 6 0 0 2 9 8 0 0 2 18 13 2 0 1 5 2 2 17 2 2 0 1 2 4 0 9 1 3 0 2 7 0 1 5 5 2 1 4 5 8 0 0 1 3 9 6 1 2 2 0 0 0 0 0 2 8 1 2 4 9 15 0 1 0 6 5 1 1 0 11 7 5 6 3 0 2 0 0 4 1 0 0 0 0 2 3 2 1 0 0 6 9 1 2 0 0 7 3 5 0 0 1 2 0 0 0 2 0 2 1 5 0 0 0 0 3 2 1 0 0 7 0 10 0 0 0 3 0 1 0 1 6 4 0 0 9 2 0 0 5 0 3 3 0 1 0 0 0 0 0 1 0 3 7 0 0 1 0 2 0 0 0 1 2 0 4 11 0 12 1 0 0 11 10 6 5 2 1 1 2 4
Manes.08G054000.v6.1 25 16 15 42 33 22 51 44 17 19 21 43 25 29 50 21 55 3 26 7 32 37 27 98 37 12 13 30 10 21 21 37 27 101 42 6 25 14 21 16 7 71 13 41 31 18 47 68 42 43 14 19 6 28 7 4 18 31 39 16 21 41 35 0 22 30 39 19 79 47 5 132 62 4 5 8 28 58 74 27 5 14 8 10 4 29 54 80 75 78 15 36 30 130 0 42 20 126 14 49 77 7 13 1 1 56 17 71 52 48 43 8 83 48 0 18 6 22 27 8 7 4 14 8 23 13 6 67 10 144 88 8 56 42 55 138 41 79 45 81 194 30 93 12 62 78 18 36 21 1 70 13 67 19 97 198 0 13 11 43 5 18 27 13 31 143 5 42 0 30 440 43 46 13 74 140 13 49 36 0 53 18 120 84 87 51 25 122 21 131 81 27 26 118 39 112 255 27 42 38 99 98 16 49 6 50 148 20 57 16 43 77 48 88 70 47 33 34 5 51 55 33 106 75 57 63 2 13 4 50 89 133 38 42 48 77 55 82 1297 247 1741 1098 102 2017 95 1154 1121 43 1643 251 2944 745 16 1142 394 1739 13 16 239 5 643 275 26 1140 77 1023 1463 5 117 61 176 1342 182 2685 447 4461 1420 0 4 31 32 20 18 40 31 52 50 58 20 38 9 128 100 79 31 40 41 39 12 242 63 360 85 16 64 67 77 23 8 48 47 48 456 18 15 36 40 42 28 64 48 15 25 10 36 24 32 122 9 32 20 22 0 19 26 45 25 23 11 27 21 1 27 5 75 35 106 71 76 151 70 123 201 29 42 63 42 147 99 164 55 177 52 15 86 43 116 100 33 58 73 89 93 18 7 144 37 126 95 14 61 59 32 60 40 61 44 62 28 10 289 2 574 3 33 11 23 88 30 3 19 12 5 0 28 27 18 47 46 7 4 2 9 8 5 25 18 36 21 16 114 68 46 50 18 22 14 11 22 25 18 57 98 101 2 21 13 39 30 9 30 20 21 43 18 90 5 48 29 55 77 21 45 39 15 15 37 106 37 12 44 28 44 44 16 17 30 21 20 104 23 99 59 69 95 11 30 17 34 30 19 63 27 59 47 6 1 27 47 64 7 50 17 704 309 13 67 12 1057 186 5 34 25 67 65 22 38 54 1533 87 10 23 14 293 213 14 79 36 46 59 32 44 39 775 426 58 37 58 179 242 14 44 27 191 331 17 37 19 229 129 11 71 11 42 205 13 122 8 43 36 9 71 31 107 25 13 210 111 60 139 39 38 146 110 96 30 7 45 43 28 23 11 1 42 101 31 9 25 48 60 48 21 344 211 52 100 18 26 86 29 39 20 50 42 69 74 6 16 18 13 11 5 13 15 33 23 13 49 16 12 31 24 31 48 205 22 19 0 76 519 444 3 15 42 153 22 42 0 48 87 2 7 114 99 59 35 4 33 2 30 103 11 28 92 113 26 15 57 33 48 22 8 57 26 211 43 65 1 32 113 213 93 10 76 43 63 37 53 54 87 26 60 15 35 8 22 14 14 25 36 10 18 10 22 12 63 1 6 3 18 8 95 14 27 22 47 39 18 58 15 52 104 19 24 13 39 66 1 48 23 38 68 19 47 12 54 20 9 33 23 26 25 2 3 15 54 98 5 10 12 25 17 10 739 0 610 507 8 28 46 77 31 10 75 34 9 9 25 149 92 37 94 24 144 44 104 32 10
Manes.08G054100.v6.1 7 1 26 16 12 11 6 27 12 20 44 16 27 4 24 13 14 1 15 3 12 9 26 38 19 5 29 14 9 12 4 13 28 10 31 7 3 7 2 8 3 6 26 3 18 4 7 32 11 30 13 5 10 11 5 8 8 21 9 16 6 14 30 0 24 2 11 25 17 15 12 33 8 1 0 7 7 40 5 14 16 0 16 9 5 8 10 26 33 22 5 4 57 22 1 11 14 13 24 7 17 12 13 24 0 14 16 11 40 9 17 3 10 0 0 8 3 25 15 6 74 16 19 4 20 10 6 11 4 12 16 0 13 12 7 8 2 20 40 24 25 27 25 46 33 14 3 11 40 1 16 18 27 40 2 26 7 12 21 11 6 7 8 16 66 38 0 16 1 12 7 9 9 28 6 21 4 15 39 0 30 27 25 30 69 26 8 17 53 12 38 11 10 5 43 25 11 6 12 31 12 13 43 25 15 11 33 18 21 50 10 12 24 21 20 17 76 15 1 49 13 39 1 11 23 8 5 17 0 51 10 22 9 15 30 7 40 16 33 25 32 36 46 39 45 32 73 13 31 54 49 94 15 30 57 43 3 2 54 51 35 16 0 26 29 21 21 8 83 46 27 135 27 44 48 48 105 0 13 27 30 29 45 45 47 27 23 16 35 9 10 23 3 76 8 62 1 29 35 10 54 7 35 26 13 19 29 21 26 12 32 35 37 25 10 42 19 23 29 44 19 6 32 29 15 39 4 33 11 7 36 19 0 5 18 37 13 60 6 14 30 0 15 11 6 25 16 60 12 16 20 8 18 14 8 41 17 21 26 19 29 40 14 4 17 31 12 14 25 7 51 12 22 17 22 23 51 15 67 52 9 68 17 41 49 25 23 27 39 9 97 0 64 1 15 0 86 59 32 33 31 65 11 24 25 12 28 14 40 22 6 38 12 41 30 16 47 4 19 19 12 56 5 57 38 62 37 50 16 8 32 48 13 47 36 3 36 30 8 22 22 21 14 9 38 29 18 12 6 45 22 50 18 96 29 4 45 32 45 44 21 25 27 26 37 18 39 17 29 39 15 18 64 20 19 13 23 6 12 28 7 19 26 11 20 7 1 41 4 22 22 21 51 15 20 9 15 32 5 4 15 7 10 9 8 52 31 44 22 32 34 7 25 29 36 43 7 74 11 13 52 9 94 11 46 26 11 37 12 18 11 13 42 4 25 10 18 17 0 20 19 13 13 22 21 20 12 44 4 34 6 6 29 38 4 25 25 38 10 47 19 8 163 9 12 36 4 15 26 13 8 7 1 15 4 31 9 3 12 5 6 3 30 35 73 84 8 12 17 14 12 18 15 28 7 20 3 5 22 5 9 4 7 44 6 3 23 5 24 4 8 23 4 26 8 26 29 0 29 6 18 6 8 14 8 8 2 0 8 1 0 4 19 14 31 86 0 6 0 23 16 5 17 31 66 70 3 26 17 8 6 8 13 39 8 6 7 1 14 9 22 4 5 14 54 12 21 7 2 61 15 18 9 5 24 12 22 3 16 54 8 14 7 14 59 10 1 46 0 19 2 33 9 9 45 32 12 10 12 6 16 19 10 16 21 7 16 8 16 38 6 11 6 1 37 19 4 6 7 37 6 45 5 7 1 28 18 3 14 39 1 11 5 11 0 12 12 1 29 21 25 25 16 16 38 6 18 10 15 26 2 21 13 11 33 16 24 9
Manes.08G054200.v6.1 9 9 17 6 23 21 33 75 10 49 18 25 45 7 16 14 48 4 2 4 4 0 17 12 35 10 15 30 6 47 7 7 27 8 63 1 11 16 28 1 21 25 7 9 85 15 20 77 9 24 2 19 1 1 13 3 17 37 11 30 13 17 30 1 55 8 25 33 15 78 7 29 63 3 1 10 16 80 15 65 9 35 67 22 100 5 26 64 11 58 7 23 84 20 1 1 20 36 30 25 70 29 32 44 2 14 16 47 92 69 64 14 13 61 1 6 19 17 47 3 56 9 19 48 8 59 9 9 14 6 32 6 51 58 3 51 9 24 37 11 2 4 9 31 3 41 16 19 21 0 9 5 15 9 3 0 1 12 32 5 10 23 11 24 11 27 1 31 0 6 17 8 49 34 10 3 15 22 25 0 86 12 1 99 5 27 2 33 25 4 61 22 12 27 44 7 9 1 10 43 10 23 11 22 2 7 29 2 16 22 10 1 4 11 39 7 22 10 0 81 0 6 2 21 63 5 3 8 0 149 14 5 5 6 31 2 6 1 38 18 3 63 2 10 46 13 66 6 23 112 5 27 2 34 47 16 0 4 15 12 4 35 4 22 12 2 15 4 22 38 48 49 6 34 40 40 102 0 1 11 4 4 9 8 21 9 2 4 2 15 4 0 4 3 19 16 0 5 5 37 44 7 72 7 36 11 11 73 4 33 14 3 77 12 10 101 23 22 7 24 8 11 32 11 88 77 40 97 14 35 83 9 0 6 25 16 12 154 7 17 64 2 66 4 19 24 10 89 4 53 21 21 35 11 13 18 4 2 10 31 20 1 2 5 7 25 18 34 6 28 126 17 17 41 4 17 40 6 68 11 10 41 16 30 15 57 53 3 124 4 36 0 16 0 15 0 41 29 71 3 12 23 0 7 5 2 22 1 13 1 6 24 0 5 9 19 35 27 29 0 11 81 2 48 44 26 58 163 34 6 14 49 7 82 3 14 31 3 10 0 9 16 5 23 2 49 9 3 0 27 59 32 31 55 11 22 47 11 63 8 16 19 5 77 12 10 43 11 70 92 4 23 29 8 16 4 9 35 1 52 10 29 32 4 57 9 0 97 102 118 2 25 40 5 0 5 24 6 9 7 5 2 11 0 1 15 9 33 8 60 1 36 19 9 22 5 17 58 5 24 26 29 89 6 84 4 21 33 2 0 3 18 55 0 33 9 8 10 2 13 3 21 23 1 10 12 15 70 2 16 0 8 23 10 12 7 14 77 2 65 7 3 57 3 37 151 5 22 33 10 22 7 3 19 1 29 10 8 67 2 20 4 36 42 28 15 15 20 67 7 44 9 18 27 5 17 5 0 23 6 14 0 18 27 2 7 9 3 13 6 4 7 17 58 4 42 10 0 88 6 68 4 10 212 7 24 4 3 10 7 0 0 22 14 2 21 0 13 3 14 59 3 15 36 0 63 20 52 42 5 12 9 39 58 32 71 14 1 32 20 80 38 5 27 15 7 57 10 23 83 22 27 15 62 22 6 86 6 24 67 0 7 17 17 35 3 0 3 0 11 0 6 4 5 42 8 24 8 34 37 2 24 7 33 29 1 3 16 8 56 5 18 22 27 119 11 7 6 20 45 15 68 3 49 15 9 7 5 53 152 1 44 24 21 0 6 54 0 31 48 3 6 6 17 18 1 24 17 52 93 13 25 8 5 69 1 37 9
Manes.08G054300.v6.1 0 0 0 0 0 0 0 0 0 0 0 0 0 0 0 0 0 0 0 0 0 0 0 0 0 0 0 0 0 0 0 0 0 0 0 0 0 0 0 0 0 0 0 0 0 0 0 0 0 0 0 0 0 0 0 0 0 0 0 0 0 0 0 0 0 0 0 0 0 0 0 0 0 0 0 0 0 0 0 0 0 0 0 0 0 0 0 0 0 0 0 0 0 0 0 0 0 0 0 0 0 0 0 0 0 0 0 0 0 0 0 0 0 0 0 0 0 0 0 0 0 0 0 0 0 0 0 0 0 0 0 0 0 0 0 0 0 0 0 0 0 0 0 0 0 0 0 0 0 0 0 0 0 0 0 0 0 0 0 0 0 0 0 0 0 0 0 0 0 0 0 0 0 0 0 0 0 0 0 0 0 0 0 0 0 0 0 0 0 0 0 0 0 0 0 0 0 0 0 0 0 0 0 0 0 0 0 0 0 0 0 0 0 0 0 0 0 0 0 0 0 0 0 0 0 0 0 0 0 0 0 0 0 0 0 0 0 0 0 0 0 0 0 0 0 0 0 0 0 0 0 0 0 0 0 0 0 0 0 0 0 0 0 0 0 0 0 0 0 0 0 0 0 0 0 0 0 0 0 0 0 0 0 0 0 0 0 0 0 0 0 0 0 0 0 0 0 0 0 0 0 0 0 0 0 0 0 0 0 0 0 0 0 0 0 0 0 0 0 0 0 0 0 0 0 0 0 0 0 0 0 0 0 0 0 0 0 0 0 0 0 0 0 0 0 0 0 0 0 0 0 0 0 0 0 0 0 0 0 0 0 0 0 0 0 0 0 0 0 0 0 0 0 0 0 0 0 0 0 0 0 0 0 0 0 0 0 0 0 0 0 0 0 0 0 0 0 0 0 0 0 0 0 0 0 0 0 0 0 0 0 0 0 0 0 0 0 0 0 0 0 0 0 0 0 0 0 0 0 0 0 0 0 0 0 0 0 0 0 0 0 0 0 0 0 0 0 0 0 0 0 0 0 0 0 0 0 0 0 0 0 0 0 0 0 0 0 0 0 0 0 0 0 0 0 0 0 0 0 0 0 0 0 0 0 0 0 0 0 0 0 0 0 0 0 0 0 0 0 0 0 0 0 0 0 0 0 0 0 0 0 0 0 0 0 0 0 0 0 0 0 0 0 0 0 0 0 0 0 0 0 0 0 0 0 0 0 0 0 0 0 0 0 0 0 0 0 0 0 0 0 0 0 0 0 0 0 0 0 0 0 0 0 0 0 0 0 0 0 0 0 0 0 0 0 0 0 0 0 0 0 0 0 0 0 0 0 0 0 0 0 0 0 0 0 0 0 0 0 0 0 0 0 0 0 0 0 0 0 0 0 0 0 0 0 0 0 0 0 0 0 0 0 0 0 0 0 0 0 0 0 0 0 0 0 0 0 0 0 0 0 0 0 0 0 0 0 0 0 0 0 0 0 0 0 0 0 0 0 0 0 0 0 0 0 0 0 0 0 0 0 0 0 0 0 0 0 0 0 0 0 0 0 0 0 0 0 0 0 0 0 0 0 0 0 0 0 0 0 0 0 0 0 0 0 0 0 0 0 0 0 0 0 0 0 0 0 0 0 0 0 0 0 0 0 0 0 0 0 0 0 0 0 0 0 0 0 0 0 0 0 0 0 0 0 0 0 0 0 0 0 0 0 0 0 0 0 0
Manes.08G054400.v6.1 16 3 26 86 0 195 0 17 1 0 37 24 14 8 2 58 1 2 11 1 18 31 9 8 3 8 6 5 32 1 18 121 7 9 1 65 1 3 3 72 42 16 49 7 1 119 14 103 1 2 28 26 10 3 0 165 9 36 174 2 7 2 2 1 3 16 2 23 57 2 129 21 4 0 1 198 76 47 2 0 30 55 2 12 0 11 14 6 0 3 42 2 21 31 0 134 103 97 55 93 0 157 14 41 4 6 51 135 1 0 7 36 302 0 0 8 194 12 15 2 1 65 2 3 14 1 29 21 0 19 0 356 23 5 0 4 413 87 46 19 415 588 140 27 13 1 543 1600 28 2 1 65 22 12 10 785 19 92 36 18 1 476 174 12 0 2 113 88 2 4 7 58 9 33 5 50 496 166 22 0 1 194 251 22 10 14 173 377 12 96 0 27 779 15 329 12 3 1132 14 14 4 0 297 101 69 3 6 1142 92 78 4 5 899 138 66 11 23 25 8 160 5 3 316 83 60 6 0 1518 4 12 4 279 39 7 57 10 2 85 3 34 2 0 115 28 13 70 2 123 168 5 23 5 40 6 20 395 4 81 16 22 0 12 57 2 16 7 5 126 17 78 3 0 185 14 12 3 0 3 109 112 37 9 3 22 123 16 11 0 71 208 8 10 8 568 5 68 9 6 91 20 6 7 3 544 16 36 201 6 51 22 23 15 6 437 7 42 31 4 1975 16 33 5 11 284 25 54 4 6 99 21 41 7 3 220 251 45 41 10 472 142 59 6 5 388 94 119 12 4 2611 55 75 3 5 587 6 23 12 9 86 130 20 146 6 338 9 115 28 6 909 30 39 9 3 3 236 627 85 48 1 745 32 65 405 2 1260 452 51 7 53 22 14 2 103 14 1843 11 67 8 1 67 253 32 7 2 52 58 50 7 4 138 81 87 5 9 279 48 41 6 0 398 519 81 6 26 684 303 22 66 54 1309 10 97 95 3 462 12 59 3 4 23 27 15 3 11 845 13 17 94 1 945 10 107 1 7 171 94 114 827 2 69 8 53 332 3 2545 127 106 20 0 19 102 4 38 46 2 121 93 3 147 1 286 61 12 3 1 133 0 17 10 3 100 388 16 15 6 126 40 79 8 5 106 42 252 83 1 164 22 23 17 1 184 102 59 1 0 686 4 10 54 25 492 17 32 2 3 39 2 180 1 0 28 77 51 146 7 79 2 19 0 2 68 92 65 37 19 103 29 25 12 0 127 75 67 259 0 117 2469 48 3 14 61 1 107 30 0 4 106 27 105 16 7 43 2 14 8 0 42 100 4 7 1 14 9 3 6 1 35 3 43 6 10 36 119 33 5 3 14 69 20 2 54 26 10 27 7 1 66 20 10 2 2 68 55 54 5 11 120 2 16 127 8 11 7 189 12 0 1 0 3 5 1 27 11 2 0 1 281 69 3 24 0 19 9 11 153 7 27 10 40 9 12 44 6 8 2 4 90 0 7 0 1 64 39 59 18 34 0 143 60 6 1 1 16 4 55 1 2 50 11 17 2 2 185 38 39 11 1 10 2 113 5 1 61 214 64 221 18 87 8 2 62 153 23 4 25 2 1 75 127 64 350 3 165 92 41 5 19 34 21 12 2 1 61 23 6 17 447 131 7 88 88 0 219 1 0 5 1 59 40 22 0 0 81 62 19 2 0 103 97 11 6 4 100 98 7 278 1 1
Manes.08G054500.v6.1 0 0 0 0 0 0 0 0 0 0 0 0 0 0 0 0 0 0 0 0 0 0 0 0 0 0 0 0 0 0 0 0 0 0 0 0 0 0 0 0 0 0 0 0 0 0 0 0 0 0 0 0 0 0 0 0 0 0 0 0 0 0 0 0 0 0 0 0 0 0 0 0 0 0 0 0 0 0 0 0 0 0 0 0 0 0 0 0 0 0 0 0 0 0 0 0 0 0 0 0 0 0 0 0 0 0 0 0 0 0 0 0 0 0 0 0 0 0 0 0 0 0 0 0 0 0 0 0 0 0 0 0 0 0 0 0 0 0 0 0 0 0 0 0 0 0 0 0 0 0 0 0 0 0 0 0 0 0 0 0 0 0 0 0 0 0 0 0 0 0 0 0 0 0 0 0 0 0 0 0 0 0 0 0 0 0 0 0 0 0 0 0 0 0 0 0 0 0 0 0 0 0 0 0 0 0 0 0 0 0 0 0 0 0 0 0 0 0 0 0 0 0 0 0 0 0 0 0 0 0 0 0 0 0 0 0 0 0 0 0 0 0 0 0 0 0 0 0 0 0 0 0 0 0 0 0 0 0 0 0 0 0 0 0 0 0 0 0 0 0 0 0 0 0 0 0 0 0 0 0 0 0 0 0 0 0 0 0 0 0 0 0 0 0 0 0 0 0 0 0 0 0 0 0 0 0 0 0 0 0 0 0 0 0 0 0 0 0 0 0 0 0 0 0 0 0 0 0 0 0 0 0 0 0 0 0 0 0 0 0 0 0 0 0 0 0 0 0 0 0 0 0 0 0 0 0 0 0 0 0 0 0 0 0 0 0 0 0 0 0 0 0 0 0 0 0 0 0 0 0 0 0 0 0 0 0 0 0 0 0 0 0 0 0 0 0 0 0 0 0 0 0 0 0 0 0 0 0 0 0 0 0 0 0 0 0 0 0 0 0 0 0 0 0 0 0 0 0 0 0 0 0 0 0 0 0 0 0 0 0 0 0 0 0 0 0 0 0 0 0 0 0 0 0 0 0 0 0 0 0 0 0 0 0 0 0 0 0 0 0 0 0 0 0 0 0 0 0 0 0 0 0 0 0 0 0 0 0 0 0 0 0 0 0 0 0 0 0 0 0 0 0 0 0 0 0 0 0 0 0 0 0 0 0 0 0 0 0 0 0 0 0 0 0 0 0 0 0 0 0 0 0 0 0 0 0 0 0 0 0 0 0 0 0 0 0 0 0 0 0 0 0 0 0 0 0 0 0 0 0 0 0 0 0 0 0 0 0 0 0 0 0 0 0 0 0 0 0 0 0 0 0 0 0 0 0 0 0 0 0 0 0 0 0 0 0 0 0 0 0 0 0 0 0 0 0 0 0 0 0 0 0 0 0 0 0 0 0 0 0 0 0 0 0 0 0 0 0 0 0 0 0 0 0 0 0 0 0 0 0 0 0 0 0 0 0 0 0 0 0 0 0 0 0 0 0 0 0 0 0 0 0 0 0 0 0 0 0 0 0 0 0 0 0 0 0 0 0 0 0 0 0 0 0 0 0 0 0 0 0 0 0 0 0 0 0 0 0 0 0 0 0 0 0 0 0 0 0 0 0 0 0 0 0 0 0 0 0 0 0 0 0 0 0 0 0 0 0 0 0 0 0 0 0 0 0 0 0 0 0 0 0 0 0 0 0 0 0 0 0 0 0 0 0 0 0 0 0
Manes.08G054600.v6.1 3 0 1 11 19 6 1 34 9 0 0 0 23 1 1 4 0 0 10 2 0 0 17 1 0 0 0 13 1 2 0 0 21 5 0 0 0 8 2 0 2 3 3 3 1 0 1 27 6 0 0 0 0 3 0 0 0 47 1 0 0 1 12 0 0 0 0 26 0 1 3 4 31 1 1 0 3 34 4 0 1 0 9 4 0 1 0 28 4 2 2 2 20 6 1 1 0 0 1 3 0 5 0 1 0 3 0 1 39 2 1 0 0 32 0 0 0 1 45 0 0 0 1 51 11 0 0 0 3 4 0 0 1 76 0 0 0 0 17 6 4 0 0 0 7 0 0 0 1 0 0 4 0 0 7 0 0 0 36 8 0 0 0 1 10 1 0 0 0 2 0 0 0 0 1 0 0 0 38 0 0 0 1 52 3 0 0 0 0 18 1 1 4 4 7 1 1 0 1 18 2 0 4 1 0 4 0 0 0 0 0 0 0 2 19 0 2 10 0 53 6 0 0 0 27 0 0 0 0 49 1 0 1 2 45 0 2 5 6 27 8 0 0 1 61 13 6 0 0 31 3 2 3 1 104 14 0 0 0 43 4 2 0 1 24 6 0 0 1 41 8 6 0 1 61 7 2 0 0 2 68 0 1 0 3 33 3 2 0 2 30 5 0 0 0 71 1 4 7 2 71 0 1 0 8 61 19 4 0 0 58 10 0 0 1 55 0 1 0 5 51 5 0 0 1 65 9 2 1 0 31 6 0 0 0 70 10 1 0 0 24 1 0 2 2 38 0 0 0 2 16 3 0 0 0 31 0 1 6 5 45 3 0 0 0 20 0 1 0 3 74 3 2 0 0 0 51 4 0 0 0 74 0 0 0 5 30 12 3 0 1 0 4 0 0 0 69 3 2 0 0 32 9 0 0 0 29 0 2 0 0 21 5 7 0 0 23 3 0 0 1 60 0 5 0 0 42 1 0 0 3 71 3 0 3 2 35 2 0 1 3 0 2 0 1 0 2 1 1 0 6 1 5 10 5 0 57 14 1 5 1 30 5 3 0 0 42 1 0 79 0 2 19 6 0 0 0 4 7 1 0 1 38 15 2 1 0 24 2 0 5 4 15 1 0 0 0 1 15 0 0 0 47 3 0 0 0 38 1 1 2 0 18 5 0 0 0 62 8 0 0 0 48 1 0 1 14 40 0 1 0 1 40 2 0 1 4 0 6 1 0 0 2 9 1 0 0 18 1 2 2 0 14 0 0 0 0 63 0 0 0 2 142 1 1 0 0 1 31 12 1 2 0 43 0 0 5 0 28 6 0 0 0 30 7 1 0 1 27 2 1 0 1 14 0 0 3 0 38 1 4 0 0 26 0 0 11 0 24 5 0 3 1 48 4 2 1 1 41 5 0 0 0 38 0 0 1 0 2 1 0 0 0 27 4 1 0 0 1 2 3 1 0 32 3 0 0 0 28 3 1 0 0 26 3 0 0 0 18 0 0 1 0 0 92 0 0 0 0 29 1 1 0 0 2 0 0 1 1 30 1 0 3 2 15 0 0 1 1 29 0 1 0 0 22 4 0 0 0 23 3 0 0 1 32 0 0 1 0 1 1 0 0 0 20 0 0 0 0 46 2 0 2 0 24 5 0 0 0 38 2 2 0 1 0 1 4 0 0 17 0 0 2 0 18 1 0 0 1 46 1 0 1 3 64 3 0 1
Manes.08G054700.v6.1 0 0 0 0 0 0 0 0 0 0 0 0 0 0 0 0 0 0 0 0 0 0 0 0 0 0 0 0 0 0 0 0 0 0 0 0 0 0 0 0 0 0 0 0 0 0 0 0 0 0 0 0 0 0 0 0 0 0 0 0 0 0 0 0 0 0 0 0 0 0 0 0 0 0 0 0 0 0 0 0 0 0 0 0 0 0 0 0 0 0 0 0 2 0 0 0 0 0 0 0 0 0 0 0 0 0 0 0 0 0 0 0 0 0 0 0 0 0 0 0 0 0 0 0 0 0 0 0 0 0 0 0 0 0 0 0 0 0 0 0 0 0 0 0 0 0 0 0 0 0 0 0 0 0 0 0 0 0 0 0 0 0 0 0 0 0 0 0 0 0 0 0 0 0 0 0 0 0 0 0 0 0 0 0 0 0 0 0 0 0 0 0 0 0 0 0 0 0 0 0 0 0 0 0 0 0 0 0 0 0 0 0 0 0 0 0 0 0 0 0 0 0 0 0 0 0 0 0 0 0 0 0 0 0 0 0 0 0 0 0 0 0 0 0 0 0 0 0 0 0 0 0 0 0 0 0 0 0 0 0 0 0 0 0 0 0 0 0 0 0 0 0 0 0 0 0 0 0 0 0 0 0 0 0 0 0 0 0 0 0 0 0 0 0 0 0 0 0 0 0 0 0 0 0 0 0 0 0 0 0 0 0 0 0 0 0 0 0 0 0 0 0 0 0 0 0 0 0 0 0 0 0 0 0 0 0 0 0 0 0 0 0 0 0 0 0 0 0 0 0 0 0 0 0 0 0 0 0 0 0 2 0 0 0 0 0 0 0 0 0 0 0 0 0 0 0 0 0 0 0 0 0 0 0 0 0 0 0 0 0 0 0 0 0 0 0 0 0 0 0 0 0 0 0 0 0 0 0 0 0 0 1 0 0 0 0 0 0 0 0 0 0 0 0 0 0 0 0 0 0 0 0 0 0 0 0 1 0 0 0 0 0 0 0 0 0 0 0 0 0 0 0 0 0 0 0 0 0 0 0 0 0 0 0 0 0 0 0 0 0 0 0 0 0 0 0 0 1 0 0 0 0 0 0 0 0 0 0 0 0 0 0 1 0 0 0 0 0 0 0 0 0 0 0 0 0 0 0 0 0 0 0 0 0 0 0 0 0 0 0 0 0 0 0 0 0 0 0 0 0 0 0 0 0 0 0 0 0 0 0 0 0 0 0 0 0 0 0 0 0 0 0 0 0 0 0 0 0 0 0 0 0 0 0 0 0 0 0 0 0 0 0 0 0 0 0 0 0 0 0 0 0 0 0 0 0 0 0 0 0 0 0 0 0 0 0 0 0 0 0 0 0 0 0 0 0 0 0 0 0 0 0 0 0 0 0 0 0 0 0 0 0 0 0 0 0 0 0 0 0 0 0 0 0 0 0 0 0 0 0 0 0 0 0 0 0 0 0 0 0 0 0 0 0 0 0 0 0 0 0 0 0 0 0 0 0 0 0 0 0 0 0 0 0 0 0 0 0 0 0 0 0 0 0 0 0 0 0 0 0 0 0 0 0 0 0 0 0 0 0 0 0 0 0 0 0 0 0 0 0 0 0 0 0 0 0 0 0 0 0 0 0 0 0 0 0 0 0 0 0 0 0 0 0 0 0 0 0 0 0 0 0 0 0 0 0 0 0 0 0 0 0 0 0 0 0 0 0
Manes.08G054800.v6.1 0 0 0 0 0 0 0 0 0 0 0 0 0 0 0 0 0 0 0 0 0 0 0 0 0 0 0 0 0 0 0 0 0 0 0 0 0 0 0 0 0 0 0 0 0 0 0 0 0 0 0 0 0 0 0 0 0 0 0 0 0 0 0 0 0 0 0 0 0 0 0 0 0 0 0 0 0 0 0 0 0 0 0 0 0 0 0 0 0 0 0 0 0 0 0 0 0 0 0 0 0 0 0 0 0 0 0 0 0 0 0 0 0 0 0 0 0 0 0 0 0 0 0 0 0 0 0 0 0 0 0 0 0 0 0 0 0 0 0 0 0 0 0 0 0 0 0 0 0 0 0 0 0 0 0 0 0 0 0 0 0 0 0 0 0 0 0 0 0 0 0 0 0 0 0 0 0 0 0 0 0 0 0 0 0 0 0 0 0 0 0 0 0 0 0 0 0 0 0 0 0 0 0 0 0 0 0 0 0 0 0 0 0 0 0 0 0 0 0 0 0 0 0 0 0 0 0 0 0 0 0 0 0 0 0 0 0 0 0 0 0 0 0 0 0 0 0 0 0 0 0 0 0 0 0 0 0 0 0 0 0 0 0 0 0 0 0 0 0 0 0 0 0 0 0 0 0 0 0 0 0 0 0 0 0 0 0 0 0 0 0 0 0 0 0 0 0 0 0 0 0 0 0 0 0 0 0 0 0 0 1 0 0 0 0 0 0 0 0 0 0 0 0 0 0 0 0 0 0 0 0 0 0 0 0 0 0 0 0 0 0 0 0 0 0 0 0 0 0 0 0 0 0 0 0 0 0 0 0 0 0 0 0 0 0 0 0 0 0 0 1 0 0 0 0 0 0 0 0 0 0 0 0 0 0 0 0 0 0 0 0 0 0 0 0 0 1 0 0 0 0 0 0 0 0 0 0 0 0 0 0 0 0 0 0 0 0 0 0 0 0 0 0 0 0 0 1 0 0 0 0 0 0 0 0 0 1 0 0 0 0 0 0 0 0 0 0 0 0 0 0 0 0 0 0 0 0 0 0 0 0 0 0 0 0 0 0 0 0 0 0 0 0 0 0 0 0 0 0 0 0 0 0 0 0 0 0 0 0 0 0 0 0 0 0 0 0 0 0 0 0 0 0 0 0 0 0 0 0 0 0 0 0 0 0 0 0 2 0 0 0 0 1 0 0 0 0 0 0 0 0 0 0 0 0 0 0 0 0 0 0 0 0 0 0 0 0 0 0 0 0 0 0 0 0 0 0 1 0 0 0 0 0 0 0 0 0 0 0 0 0 0 0 0 0 0 0 0 0 0 0 0 0 0 0 0 0 0 0 0 0 0 0 0 0 0 0 0 0 0 0 0 0 0 0 0 0 0 0 0 0 0 0 0 0 0 0 0 0 0 0 0 0 0 0 0 0 0 0 0 0 0 0 0 0 0 0 0 0 0 0 0 0 0 0 0 0 0 0 0 0 0 0 0 0 0 0 0 0 0 0 0 0 0 0 0 0 0 0 1 0 0 0 0 0 0 0 0 0 0 0 0 0 0 0 0 0 0 0 0 0 0 0 0 0 0 0 0 0 0 0 0 0 0 0 0 0 0 0 0 0 0 0 0 0 0 0 0 0 0 0 0 0 0 0 0 0 0 0 0 0 0 0 0 0 0 0 0 0 0 0 0 0 0 0 0 0 0 0 0 0 0 0 0 0 0 0 0
Manes.08G054900.v6.1 49 30 70 39 122 39 70 57 41 26 67 111 47 28 121 51 61 14 68 27 44 27 50 193 69 51 84 18 22 56 50 37 36 42 87 49 55 33 54 42 22 85 30 45 64 41 67 43 121 37 71 95 52 136 67 27 96 66 72 81 118 62 109 2 73 89 56 41 92 67 52 73 204 6 8 45 86 88 82 120 77 88 46 122 47 141 180 129 123 116 105 83 38 93 2 56 241 94 123 82 131 84 63 77 3 64 95 110 91 67 90 55 63 58 1 34 51 79 42 27 57 102 83 84 123 35 30 38 5 110 39 54 95 129 17 61 60 85 59 63 51 132 74 57 128 144 106 105 79 2 134 112 125 78 139 92 68 105 74 103 105 78 65 88 79 72 38 71 1 123 137 118 135 68 55 174 68 62 87 1 207 119 141 253 198 98 87 159 127 124 240 100 28 49 168 137 79 121 75 125 114 107 27 70 26 77 110 40 91 55 85 137 59 68 70 79 37 31 14 55 20 50 58 63 65 79 6 46 5 107 144 61 63 67 35 46 69 24 24 35 34 27 119 47 34 22 36 40 34 48 37 19 32 69 54 14 1 40 50 34 36 46 15 40 64 41 76 30 39 42 62 42 31 83 51 37 63 0 49 85 47 55 53 116 53 77 73 100 105 98 76 118 62 95 92 71 101 48 59 93 52 76 25 32 51 22 42 35 23 21 48 79 79 74 35 96 54 56 44 62 49 28 26 61 82 85 48 73 75 26 37 37 0 82 54 71 40 29 22 52 31 4 52 11 30 41 88 27 30 53 34 42 51 56 68 64 45 57 50 64 27 69 40 116 65 36 82 77 47 87 79 70 93 68 27 77 118 117 152 101 65 130 106 71 65 123 28 111 85 43 57 2 94 11 170 0 70 125 68 33 42 20 67 26 48 88 25 104 75 74 23 70 85 83 35 52 60 49 57 27 56 97 44 59 129 44 39 101 53 17 41 48 97 60 82 44 61 118 61 99 77 30 84 19 66 161 31 57 1 95 101 54 82 24 75 46 28 167 81 82 52 19 59 50 181 62 45 72 69 90 76 66 107 67 91 67 79 18 89 111 50 76 49 93 86 37 0 76 86 55 44 48 79 39 32 34 111 28 46 24 32 43 38 43 68 57 89 29 133 104 40 45 53 57 50 43 90 55 53 29 56 60 50 93 21 30 72 39 47 24 32 62 30 33 45 40 56 11 65 61 18 41 60 53 98 40 76 45 30 47 52 45 65 147 106 70 178 146 86 91 53 55 252 61 141 141 52 56 72 55 78 47 2 59 173 59 73 60 78 72 94 33 59 107 85 37 32 64 105 58 61 70 62 57 122 100 69 33 41 102 41 29 103 56 66 57 44 47 41 37 65 44 43 99 68 49 40 3 66 58 132 87 72 91 63 86 67 2 64 68 5 29 68 51 38 74 9 95 5 48 47 94 50 84 89 77 94 159 71 155 46 63 124 42 77 69 46 1 49 105 123 47 54 60 94 92 69 73 89 85 73 67 76 115 91 102 66 63 78 41 75 61 78 61 72 92 1 63 0 40 3 52 41 32 48 49 51 58 47 52 75 68 91 99 55 41 54 19 37 32 53 50 102 38 88 63 82 25 48 43 49 74 30 33 27 90 71 51 45 54 87 61 78 48 1 58 46 59 55 60 45 79 37 68 48 107 45 60 66 84 81 110 85 69 65 123 133 81
Manes.08G055000.v6.1 13 7 40 232 151 26 71 82 188 55 36 51 55 18 68 49 94 20 79 8 49 134 69 250 59 18 85 89 45 56 9 79 59 172 35 33 58 58 7 208 61 117 47 90 31 36 128 82 48 73 49 221 31 248 46 46 172 142 143 57 3 110 28 2 4 6 30 49 193 58 22 245 8 5 18 51 177 138 71 31 5 107 29 203 15 11 15 38 199 87 14 145 235 179 3 62 34 315 88 190 202 52 104 78 4 142 41 222 117 62 89 18 187 5 2 22 90 119 108 85 81 50 109 8 201 42 9 147 4 370 68 13 95 136 36 62 44 139 142 210 231 106 125 72 44 7 36 228 186 6 80 45 142 111 343 251 68 193 121 230 222 37 111 66 111 102 14 229 0 93 136 41 71 107 76 72 26 167 88 0 21 89 227 157 319 67 39 90 16 275 4 127 70 212 186 380 227 99 171 206 359 168 97 164 92 389 259 101 121 261 165 378 179 254 209 324 88 78 52 235 218 58 95 205 237 234 15 60 12 227 246 295 79 110 209 240 155 1484 390 1242 535 377 1741 1097 504 394 317 432 710 687 427 221 668 396 1245 788 16 490 434 237 530 302 457 1030 1009 665 661 372 284 581 348 194 1898 1129 782 452 222 4 27 283 360 746 192 247 199 371 374 109 225 358 145 506 218 204 258 262 82 267 205 358 334 366 61 174 270 220 239 181 45 234 195 608 307 235 101 162 195 105 162 183 169 108 107 190 319 293 148 99 70 140 153 312 2 57 293 217 312 80 20 136 124 15 73 66 210 242 292 158 137 282 132 373 171 99 137 275 156 322 649 261 470 567 144 37 267 273 377 150 83 119 146 239 127 74 82 655 162 367 169 127 243 359 312 78 272 463 174 292 209 607 479 4 724 25 211 25 353 371 120 100 363 323 132 74 188 200 209 445 203 89 82 154 237 348 57 202 182 257 153 94 532 357 123 179 288 453 341 244 216 211 400 372 584 200 117 214 388 573 241 111 470 253 227 99 206 442 112 186 21 179 435 345 296 145 75 331 304 422 99 127 245 165 568 134 325 183 412 339 195 1030 59 303 209 369 253 43 188 2 341 87 66 225 21 181 40 46 1 174 190 130 84 173 83 491 174 134 110 83 539 120 59 223 183 207 468 91 50 146 406 90 169 97 99 321 109 73 195 309 158 109 99 96 212 188 126 161 89 197 139 305 39 145 154 329 142 66 128 90 242 160 46 146 127 327 286 68 283 65 107 51 20 163 129 315 9 9 337 158 135 82 76 162 422 494 191 137 49 118 244 159 43 25 2 100 96 83 50 12 21 77 37 109 205 53 84 65 7 32 135 158 18 13 72 116 62 25 21 62 89 89 55 27 115 214 53 9 31 147 108 159 91 51 99 134 133 54 48 1 73 369 220 72 71 168 195 95 8 4 35 74 1 121 173 172 135 38 9 40 5 133 43 102 128 87 182 27 17 220 89 73 4 53 98 108 263 16 47 1 23 348 18 94 59 164 382 325 32 60 26 194 85 86 14 56 106 196 94 58 159 181 154 154 55 179 191 111 1 78 6 190 4 148 41 200 117 214 53 44 95 9 233 244 93 147 176 131 244 13 165 198 155 133 29 86 198 228 137 10 212 168 158 55 16 202 30 163 294 78 125 184 29 78 82 1012 2 325 125 76 230 274 186 126 104 223 292 26 10 62 234 166 32 62 51 305 115 225 92 88
Manes.08G055100.v6.1 138 21 79 317 73 401 79 68 65 9 201 395 67 28 347 304 162 8 140 18 166 233 32 404 24 59 100 17 42 22 57 326 28 122 32 315 121 68 78 861 261 353 88 23 16 276 87 84 55 5 470 423 114 180 8 346 247 106 107 36 89 130 69 5 27 73 106 59 170 14 167 186 36 7 7 98 217 173 43 27 226 204 18 158 6 36 116 67 108 55 159 228 44 233 2 223 270 653 35 533 7 93 132 37 11 72 31 841 77 33 20 99 1200 31 3 11 261 100 29 16 49 89 173 30 93 12 306 272 11 246 42 91 306 70 43 107 76 254 91 178 120 164 864 21 380 31 175 1377 38 34 5 41 204 13 266 1999 11 687 75 194 20 220 635 17 35 12 55 540 2 235 36 113 326 40 465 895 347 405 74 2 45 210 504 236 432 345 247 1357 67 1023 20 37 283 246 138 202 24 326 91 110 198 16 177 447 48 187 22 286 899 95 85 48 151 728 162 391 257 153 32 190 117 33 578 311 93 116 6 121 9 98 100 2185 999 58 152 152 13 63 275 59 83 33 34 336 29 334 69 133 804 41 197 17 13 89 93 423 10 313 201 20 103 287 170 528 156 611 217 37 33 33 33 100 104 205 95 296 76 8 17 468 64 56 34 162 372 113 14 5 132 405 35 49 10 314 99 57 7 23 69 189 36 39 19 405 121 9 258 15 226 162 22 55 28 192 88 62 95 18 167 47 27 16 27 545 136 100 42 129 18 55 45 57 0 87 260 88 23 35 222 346 28 7 28 61 161 60 82 36 211 178 49 26 24 162 93 46 29 424 69 97 14 587 145 167 535 82 54 28 221 172 60 119 45 20 46 909 113 253 40 168 85 96 604 11 303 333 41 145 59 42 226 4 928 11 104 19 150 157 16 97 388 20 41 13 176 315 31 73 14 168 430 50 32 191 125 221 27 16 3 92 620 162 32 89 574 885 31 210 329 102 42 67 224 21 132 65 43 9 19 36 122 98 30 11 164 183 24 178 13 488 78 33 16 15 42 127 46 781 28 212 53 9 922 37 455 100 35 77 17 164 240 82 145 199 15 356 507 8 750 8 119 195 31 28 11 81 1 43 29 56 46 815 71 238 473 94 301 73 184 2 92 343 36 118 45 317 507 65 425 13 92 714 68 12 6 210 177 40 294 53 416 150 56 67 15 267 52 154 48 14 56 276 29 222 13 101 57 3 23 7 73 160 32 244 526 46 132 23 36 12 62 308 54 142 4 529 1208 242 75 85 125 71 247 354 78 344 177 193 55 53 174 116 8 47 69 6 55 201 87 76 38 28 290 34 193 20 117 36 73 57 43 120 985 46 63 22 184 160 41 47 232 141 85 72 377 10 152 510 91 62 18 205 197 105 51 22 110 5 84 173 32 11 67 69 63 14 89 0 88 107 1 17 75 25 26 43 49 106 9 142 28 33 157 48 418 20 103 121 34 20 32 71 91 37 64 4 321 7 43 98 38 598 32 419 49 443 13 252 266 88 94 35 104 275 55 87 17 73 177 90 165 30 245 210 39 84 0 103 9 21 5 41 52 215 40 417 102 67 161 23 369 692 335 429 104 20 304 54 351 21 250 15 28 247 43 56 106 54 119 22 92 26 157 74 27 152 862 60 42 70 60 9 233 165 2 160 20 33 138 19 41 7 31 155 57 23 10 189 616 32 9 23 141 390 48 1074 77 102
Manes.08G055200.v6.1 0 0 2 8 0 5 0 1 0 0 1 2 5 1 0 0 0 1 0 0 0 6 0 1 0 1 0 0 0 0 0 3 0 2 0 1 0 0 0 13 4 0 1 0 0 1 0 0 0 0 2 7 0 0 0 9 2 3 0 0 0 1 1 0 0 0 0 0 0 0 0 1 0 0 0 8 5 0 0 0 1 8 0 1 0 0 2 0 0 0 0 0 0 0 0 0 0 5 1 10 0 0 0 0 0 3 2 13 0 0 0 1 23 0 0 1 2 4 1 0 1 2 5 0 1 0 0 2 0 7 0 1 3 0 0 1 1 3 0 5 2 4 8 2 3 0 0 50 2 0 0 3 0 2 1 26 0 1 1 8 1 2 21 2 0 1 0 6 0 0 1 4 0 1 1 7 0 20 1 0 0 4 11 0 4 1 7 10 0 6 0 0 1 0 5 4 3 5 1 1 6 0 2 7 2 8 1 19 19 10 1 0 7 10 3 9 1 2 0 6 0 0 18 3 8 0 0 4 0 1 1 139 10 0 1 4 0 11 5 4 2 0 7 11 1 7 0 6 40 0 15 0 1 0 1 103 0 18 10 0 1 3 9 10 3 4 0 4 3 9 2 0 6 3 0 0 0 1 2 7 0 1 0 3 25 1 0 1 8 15 1 9 0 80 10 5 4 3 16 10 2 1 0 57 2 4 37 0 3 3 10 2 0 21 4 2 3 0 31 0 12 0 0 6 1 7 0 1 1 9 2 0 1 24 37 1 1 0 8 20 2 0 3 2 11 18 3 0 15 4 1 0 0 5 3 5 0 12 0 3 0 0 0 4 10 6 7 3 3 0 0 5 0 1 8 26 2 14 0 12 5 2 14 1 24 9 1 0 0 6 16 1 33 1 16 0 3 4 0 30 67 3 0 0 13 7 4 4 0 31 9 3 4 2 13 15 2 0 0 27 64 4 2 1 14 22 3 2 5 4 0 20 13 0 1 2 6 7 0 2 6 11 0 0 13 4 2 7 0 3 0 8 0 1 0 5 7 19 0 6 7 2 23 0 18 2 5 0 2 2 9 1 3 10 0 6 32 0 35 0 3 7 0 0 0 0 0 0 0 0 8 99 2 10 4 12 6 16 4 0 10 4 2 12 0 12 2 3 6 0 9 31 2 1 2 27 2 2 11 0 7 1 5 1 0 38 1 12 3 1 2 13 3 8 0 9 3 5 6 0 9 20 0 4 32 1 7 0 2 2 0 27 4 1 1 12 77 3 7 4 7 3 11 29 1 1 3 6 3 2 0 3 0 1 0 0 1 1 1 2 0 2 4 1 0 0 10 0 2 4 0 0 11 3 0 0 1 18 1 0 4 0 2 2 3 0 0 4 1 0 0 3 1 0 1 0 5 0 1 0 0 3 1 0 0 0 0 0 0 0 1 1 0 0 0 0 4 0 0 3 0 0 0 0 4 0 0 0 0 0 0 6 1 3 0 1 1 0 1 0 0 9 1 12 1 8 0 8 1 2 0 0 2 1 3 0 0 3 5 0 0 0 3 7 1 5 0 4 0 5 1 4 6 6 3 7 5 0 0 1 7 22 10 2 1 0 6 2 18 0 2 0 5 5 4 0 1 0 3 4 0 0 8 5 0 10 13 15 1 2 0 0 8 0 0 2 0 0 0 1 0 0 1 2 1 0 0 0 5 0 0 0 1 15 0 7 0 0
Manes.08G055300.v6.1 3 2 0 92 14 21 7 26 11 5 3 14 2 4 7 10 92 8 14 3 46 89 0 45 4 6 38 123 53 0 2 35 1 35 4 18 34 11 9 76 14 162 4 9 7 2 19 46 9 5 15 105 0 50 1 12 20 14 162 7 2 25 4 1 0 2 4 12 73 5 5 58 3 0 0 25 122 4 29 2 0 47 7 47 0 5 17 14 20 7 3 30 13 39 1 27 7 69 7 119 22 15 26 1 0 39 5 79 22 6 9 1 74 3 2 3 10 55 4 42 12 6 53 0 33 18 4 48 2 13 11 2 8 4 49 3 17 27 40 37 350 36 54 2 14 1 12 141 5 9 14 5 36 1 35 146 0 63 20 78 15 10 53 2 66 49 1 80 1 5 11 8 16 0 16 14 0 23 7 0 3 33 235 34 333 84 5 53 0 116 0 1 17 24 5 82 59 30 74 27 41 5 14 103 0 38 39 30 75 4 36 29 34 50 44 45 22 14 20 100 37 33 71 48 27 34 0 52 11 18 39 261 52 37 51 125 19 31 117 22 510 62 35 875 34 608 460 25 316 13 324 48 2 111 47 560 2 48 650 16 502 111 78 719 39 757 568 10 294 76 146 92 30 472 25 331 117 3 1 33 27 32 24 29 167 44 35 26 17 89 7 44 34 366 38 32 15 26 47 27 27 49 8 32 12 14 88 10 2 71 8 60 20 60 3 3 21 3 25 24 3 10 5 11 20 5 14 57 18 94 177 70 0 67 204 29 63 22 18 112 235 4 5 17 59 9 186 11 42 26 27 49 14 19 42 87 114 39 32 143 26 105 30 13 111 49 116 15 9 30 22 43 38 16 67 151 14 53 6 41 92 30 33 17 65 106 182 93 5 18 430 1 617 21 34 7 8 6 1 37 120 27 35 16 98 82 40 43 29 44 17 7 59 22 36 43 18 39 2 32 155 42 15 25 72 275 21 81 64 25 22 13 79 43 20 29 18 123 79 12 19 35 20 17 34 19 2 37 30 70 18 6 21 15 19 25 6 202 11 22 30 81 114 11 60 35 6 104 5 50 21 42 59 201 54 12 81 4 126 8 2 90 13 82 2 29 1 30 5 33 3 91 0 254 67 7 35 1 270 12 72 31 109 140 103 42 65 40 100 6 26 62 10 61 5 67 37 14 20 18 82 51 17 116 11 333 50 191 55 80 17 121 35 142 10 13 32 1 30 13 12 67 4 90 59 7 107 6 149 8 10 135 17 384 2 6 241 16 13 3 14 59 62 113 12 86 4 30 51 28 0 3 0 12 7 2 7 9 5 8 4 5 155 7 61 13 1 4 2 37 3 10 33 20 9 11 2 17 5 14 12 5 15 28 3 0 48 47 11 23 19 27 132 65 157 12 17 1 65 215 44 7 8 198 44 6 7 0 20 6 0 3 78 13 90 1 4 17 1 25 3 3 45 3 62 16 3 6 8 14 13 6 12 10 54 2 14 0 1 50 0 48 4 40 7 58 0 13 11 14 2 10 3 1 1 74 0 5 54 72 23 10 9 96 7 3 0 6 1 93 3 40 12 71 37 220 23 2 11 1 84 88 41 53 34 23 52 3 67 0 72 13 4 66 9 22 10 5 50 3 4 0 5 45 14 18 196 10 39 63 14 18 69 131 1 187 8 7 67 41 47 10 27 74 25 3 1 19 81 3 4 3 15 78 1 84 2 3
Manes.08G055400.v6.1 0 0 0 0 0 0 0 2 0 0 0 0 0 0 0 0 0 0 0 0 0 2 0 0 0 0 0 1 0 0 0 0 0 0 0 0 0 0 0 0 0 4 0 0 0 0 0 0 0 0 0 0 0 0 0 0 0 0 0 0 0 0 0 0 0 0 0 0 0 0 0 0 0 0 0 0 0 0 0 0 0 0 0 0 0 0 0 0 0 0 0 0 0 0 0 0 0 0 0 1 0 0 0 0 0 0 0 0 1 0 0 0 0 0 0 0 0 0 0 0 0 0 0 0 0 0 0 0 0 0 0 0 0 0 0 0 0 0 1 0 0 0 0 0 0 0 0 1 0 0 0 0 0 0 0 0 0 0 1 0 0 0 0 0 0 0 0 0 0 0 0 0 0 0 0 0 0 0 0 0 0 0 0 0 0 0 0 0 0 0 0 0 0 0 0 0 0 0 1 0 0 0 1 1 0 0 0 0 0 0 0 0 0 0 0 0 0 0 0 0 0 1 0 0 2 0 0 0 0 0 0 0 0 0 0 0 0 0 1 0 0 0 0 1 0 0 0 1 0 0 0 0 0 0 0 1 0 1 0 0 0 0 0 2 0 0 0 0 0 0 0 0 0 0 0 0 0 0 0 0 0 0 0 0 0 0 0 0 0 0 0 0 0 0 0 0 0 0 0 0 0 0 0 0 0 0 0 1 0 0 0 0 0 0 0 0 0 0 0 0 0 0 0 0 0 0 0 0 0 0 19 0 0 1 0 0 0 0 0 0 17 0 0 0 0 0 0 0 0 0 0 0 0 0 0 16 0 0 0 0 0 0 0 0 0 0 0 0 0 0 1 0 1 0 0 1 0 0 0 0 0 0 3 0 0 1 10 0 0 0 1 0 0 0 0 0 0 0 0 1 2 0 0 0 1 0 1 0 0 0 0 0 0 0 0 1 1 0 0 0 0 1 0 0 0 0 0 0 0 0 0 0 0 0 0 0 0 0 0 0 0 0 0 0 0 0 0 0 0 0 0 0 0 0 0 0 0 0 0 0 0 11 0 0 0 0 2 0 0 0 0 1 0 0 0 0 0 0 0 0 1 0 1 0 0 0 0 0 0 0 0 0 0 0 0 0 4 0 2 0 4 0 1 0 0 0 0 6 0 0 0 0 0 0 0 0 1 1 0 0 0 2 0 0 0 3 0 0 0 0 0 1 1 0 0 0 0 0 0 0 0 0 0 0 0 0 1 0 0 0 0 0 0 0 0 0 0 0 0 0 1 2 0 0 0 0 0 0 1 0 0 0 0 0 0 0 0 0 0 0 0 0 0 0 0 0 0 0 0 0 0 0 0 0 0 0 0 0 0 0 0 0 0 0 0 0 0 4 0 0 0 0 0 0 0 0 0 0 0 0 0 0 0 0 0 0 0 0 0 0 0 0 0 0 0 0 0 0 0 0 0 0 0 0 0 0 0 0 3 0 0 0 0 0 0 0 0 0 0 0 0 0 0 0 0 0 0 0 0 0 0 0 0 0 0 0 0 0 3 5 0 0 0 0 0 0 0 0 0 8 0 0 0 0 0 1 0 0 1 0 0 0 0 0 0 0 0 0 0 0 0 0 0 0 1 0 0 0 0 0 0 0 0 0 0 0 0 0 0 2 0 0 0 1 0 0 0 0 0 0 0 0 0 0 0 0 0 0 0 0 0 0 0 0 0 0 0 0
Manes.08G055500.v6.1 0 0 0 0 0 0 0 0 0 0 0 0 0 0 0 0 1 0 0 0 0 0 0 0 0 0 0 0 0 0 0 0 0 0 0 0 0 0 0 0 0 0 0 0 0 0 0 0 0 0 0 0 0 0 0 0 0 0 0 0 0 0 0 0 0 0 0 0 1 0 0 1 0 0 0 0 0 0 0 0 0 0 0 0 0 0 0 0 0 0 0 0 0 0 0 0 0 0 0 0 0 0 1 0 0 0 0 0 0 0 0 0 0 0 0 0 0 0 0 0 0 0 0 0 0 0 0 0 0 0 0 0 0 0 0 0 0 0 0 0 0 0 0 0 0 0 0 0 0 0 0 0 0 0 0 0 0 0 0 0 0 0 0 0 0 0 0 0 0 0 0 0 0 0 0 0 0 0 0 0 0 0 0 0 0 0 0 0 0 0 0 0 0 0 0 0 0 0 0 0 0 0 2 2 0 0 0 0 0 0 0 0 0 0 0 0 0 1 0 0 0 0 0 0 0 0 0 6 0 0 0 0 2 0 0 0 0 0 0 0 0 0 0 0 0 0 0 0 0 0 0 0 0 0 0 0 0 0 0 1 0 0 0 0 0 0 0 1 0 0 0 0 0 0 0 0 0 0 0 0 0 0 0 0 0 1 0 0 0 0 0 0 0 0 0 2 0 0 1 0 0 0 0 0 0 0 0 0 0 0 0 0 0 0 0 1 0 0 0 0 0 0 0 0 0 0 0 0 0 0 0 0 0 1 0 0 0 0 0 0 0 0 0 4 0 0 0 0 0 0 0 0 0 1 0 0 0 0 0 0 0 0 0 1 0 0 0 0 0 0 0 0 0 0 3 0 0 0 0 5 0 0 1 0 0 0 0 0 0 0 0 0 0 0 0 0 0 0 0 0 0 5 0 0 0 0 0 0 0 0 0 0 0 0 0 0 0 0 0 0 0 4 0 0 1 0 0 0 0 1 0 0 0 0 1 0 0 0 0 0 0 0 0 0 0 0 0 0 0 0 0 0 0 0 1 0 1 0 0 0 0 0 0 0 0 0 0 0 0 0 0 0 1 0 0 0 0 0 0 0 0 0 0 0 0 0 0 0 0 0 0 0 0 0 0 0 0 0 0 0 0 0 0 0 0 0 0 0 0 0 0 0 0 0 0 1 0 0 0 0 0 0 0 0 0 1 0 0 0 0 1 0 0 0 0 1 0 0 0 0 0 0 0 0 0 0 0 0 0 0 0 0 0 0 0 0 0 0 0 0 0 0 0 0 0 0 0 0 0 0 0 0 0 0 0 0 0 0 0 0 0 0 0 0 0 0 0 0 0 0 0 0 0 0 0 0 0 0 0 0 0 0 0 0 0 0 0 0 0 0 0 0 0 0 0 0 0 0 0 0 0 0 0 0 0 0 0 0 0 0 0 0 0 0 0 0 0 2 0 0 0 0 0 0 0 0 0 0 0 0 0 0 0 0 0 0 0 0 0 0 0 0 0 0 0 0 0 0 0 0 0 0 0 0 0 0 0 0 0 1 0 0 1 0 0 0 0 0 0 0 0 0 1 0 0 0 0 1 0 0 0 0 0 0 0 0 0 0 0 0 0 0 1 0 0 0 0 0 0 0 0 0 0 0 0 0 0 0 0 0 0 0 0 0 0 0 0 0 0 0 0 0 0 0 0 0 0 0 0 0 0 0 0 0 0 0 0 0
Manes.08G055600.v6.1 0 0 0 2 0 0 0 0 0 0 2 0 1 0 0 1 0 0 0 0 1 0 1 3 0 1 0 0 0 0 0 0 0 0 0 3 0 1 0 0 1 0 0 0 0 1 1 1 0 0 0 0 0 1 0 0 0 0 0 0 0 1 1 0 0 0 6 0 3 0 1 1 0 0 0 6 0 0 0 0 0 0 0 0 0 0 0 0 0 0 0 3 4 3 0 0 0 0 0 5 0 0 0 0 0 0 3 0 2 0 0 1 0 1 0 0 1 1 1 0 0 0 1 1 0 0 4 0 0 0 0 0 0 0 0 0 0 1 0 0 0 4 0 1 3 0 0 0 2 0 0 0 0 0 1 1 0 0 2 1 0 0 1 1 0 1 0 0 0 1 0 0 2 0 1 1 1 0 2 0 0 20 2 4 2 0 3 0 0 0 0 1 0 0 0 0 0 0 0 6 0 0 0 0 0 0 0 1 0 1 0 0 1 1 0 0 0 0 0 2 0 0 0 1 5 0 0 0 0 2 0 2 2 0 4 1 0 3 2 5 5 3 7 5 2 3 3 3 1 1 0 0 3 0 7 20 0 2 4 6 1 0 5 12 10 2 0 3 0 6 3 1 1 8 0 2 0 0 0 3 3 0 0 0 1 2 0 0 0 3 3 2 0 0 0 2 0 0 2 0 0 0 0 0 0 0 1 0 0 0 2 2 0 0 0 0 0 0 0 0 0 0 0 0 0 2 0 0 3 0 0 0 0 0 1 2 0 3 1 0 2 0 0 1 0 1 6 0 0 6 0 0 0 0 0 2 2 0 0 0 0 0 0 0 1 2 3 2 0 0 3 1 0 0 18 0 0 0 1 19 0 4 0 0 3 0 0 1 0 2 10 0 2 0 0 0 4 0 0 2 0 2 3 0 0 0 3 0 0 4 0 0 0 0 17 0 4 0 0 2 1 1 0 0 0 1 4 0 0 0 7 1 0 0 0 2 0 2 0 0 1 0 1 0 0 0 1 0 0 1 3 2 0 0 5 3 3 1 0 0 1 0 0 0 1 0 0 0 0 14 2 2 2 4 0 3 0 0 1 0 0 0 0 1 0 0 0 0 0 0 0 0 1 1 0 0 0 0 11 0 3 0 0 1 1 1 0 3 0 0 1 0 0 0 1 1 1 5 0 0 9 0 0 1 0 0 0 3 0 0 2 0 0 0 0 1 0 0 0 0 4 0 2 0 0 1 0 0 0 0 3 1 4 1 0 1 3 1 0 0 5 1 7 0 0 11 1 0 0 0 0 0 0 0 0 0 2 0 1 0 0 0 0 2 3 1 0 0 3 0 0 7 0 2 1 0 1 1 3 0 0 0 1 5 4 0 3 1 0 0 0 1 2 4 3 0 0 0 0 3 0 1 0 3 0 0 0 0 1 0 0 0 1 4 0 0 0 0 0 2 0 0 1 2 0 0 2 3 0 0 0 0 0 0 0 0 0 0 1 0 0 0 1 0 0 2 0 3 0 4 2 0 0 7 0 0 0 0 1 1 0 0 2 9 0 0 0 2 0 0 0 0 6 0 1 3 0 0 5 0 4 0 0 0 2 0 0 0 0 0 2 0 0 2 1 0 0 0 0 0 0 0 0 0 0 0 0 4 1 2 0 1 2 0 0 0 0 0 0 0 0 0 1 0 2 0 0 0 3 6 0 0 2 0 12 5 0 1
Manes.08G055700.v6.1 86 7 112 68 60 113 181 80 112 94 301 402 131 56 619 56 136 21 106 70 136 154 141 441 323 116 326 188 84 280 58 180 94 159 247 120 196 89 47 216 89 209 91 59 145 35 82 66 166 97 162 264 126 292 113 131 239 187 96 309 83 160 113 4 170 148 254 177 234 235 74 226 82 8 11 80 247 311 138 430 180 160 138 258 176 36 234 138 449 268 98 219 166 267 2 124 42 97 45 81 56 94 184 105 2 228 136 396 413 317 279 66 489 55 6 39 139 244 114 162 368 119 250 110 291 89 68 157 32 153 135 88 492 172 103 178 191 414 188 191 168 222 280 162 294 189 171 427 225 13 183 92 321 147 224 477 103 306 197 224 137 150 197 108 143 137 165 448 3 329 174 164 182 258 520 427 225 134 141 1 339 193 345 166 344 158 84 360 232 400 461 327 218 253 209 261 197 223 153 268 248 160 195 235 74 153 202 186 275 283 177 274 134 224 198 427 365 172 20 183 89 173 180 194 98 144 3 123 14 270 271 419 248 72 120 155 192 78 150 137 95 113 194 321 178 211 134 66 206 194 197 158 68 218 152 176 4 98 215 153 137 176 102 248 240 214 202 106 151 176 292 192 154 207 229 294 336 1 17 152 128 181 114 278 191 460 388 291 207 326 161 400 295 121 104 150 65 198 124 193 252 240 148 249 178 78 97 119 115 180 87 234 513 149 132 232 210 204 127 114 126 71 216 244 209 218 120 194 91 157 106 154 5 108 219 145 227 169 114 363 194 34 211 92 150 107 144 193 184 335 92 215 220 184 153 158 116 403 194 130 141 367 189 94 303 171 219 186 202 139 156 185 245 199 66 458 193 257 508 149 202 248 411 293 300 441 118 277 340 117 149 4 322 5 192 10 322 765 244 107 169 121 99 96 214 293 114 269 435 125 108 137 158 299 109 212 149 114 248 104 387 221 81 223 318 324 173 333 299 98 178 176 266 321 122 90 230 186 166 143 208 150 233 163 145 270 64 170 8 177 122 74 103 246 132 240 121 322 285 63 54 37 106 50 260 204 195 279 415 307 42 60 84 110 64 147 293 33 593 140 117 329 221 388 257 101 1 386 135 258 49 166 107 262 275 44 89 44 59 44 69 96 78 65 129 50 106 63 146 116 57 100 47 86 85 77 371 200 264 238 139 206 192 147 222 170 221 286 158 198 90 130 237 281 214 120 207 72 173 220 75 144 150 221 217 60 208 121 155 221 36 119 104 104 76 221 535 143 124 317 112 176 896 372 347 519 143 260 224 176 761 172 8 147 397 240 78 61 101 87 96 79 240 104 293 306 184 223 196 182 231 160 406 205 161 346 121 100 115 116 138 45 194 250 302 112 91 257 123 201 143 71 133 78 98 144 8 4 29 7 27 113 204 101 140 173 79 7 140 121 6 42 82 129 118 249 37 204 6 242 240 76 151 228 255 215 115 301 269 71 93 122 508 248 402 214 443 6 150 553 312 3 46 452 216 420 300 182 127 198 462 343 97 311 291 262 382 117 106 155 143 164 255 246 280 266 3 105 4 103 5 158 144 307 110 231 229 118 302 109 373 423 185 193 134 86 200 63 253 132 134 102 125 222 224 366 316 65 183 126 238 408 60 132 89 109 243 105 123 128 67 145 173 335 6 187 316 100 252 200 206 404 55 107 135 87 186 439 458 242 37 383 193 501 199 340 166 115
Manes.08G055800.v6.1 25 3 18 2 13 20 7 13 2 0 29 12 4 1 4 25 10 1 3 2 6 1 15 5 9 17 14 1 2 1 36 1 7 2 1 58 14 23 28 4 16 4 3 10 0 26 7 13 4 3 73 19 29 4 4 6 10 25 4 3 23 12 39 0 4 21 11 4 8 1 10 10 67 2 0 20 7 7 3 3 21 5 19 2 1 73 38 46 5 14 59 24 14 8 0 12 91 22 42 5 1 16 4 33 0 3 24 26 24 10 0 16 12 24 0 1 13 13 6 0 2 19 11 18 14 0 18 6 6 6 3 15 8 37 1 1 39 19 37 9 18 66 12 45 14 8 12 9 31 0 2 68 14 61 9 13 15 13 31 3 7 38 12 24 0 4 43 24 0 7 0 18 16 14 15 2 21 23 31 0 3 63 21 89 7 9 59 32 33 11 3 68 24 4 18 7 2 81 14 116 4 3 19 12 11 6 0 10 8 7 2 2 25 3 24 4 7 6 0 9 1 1 95 9 71 7 0 25 0 59 8 14 42 8 8 2 4 19 9 18 26 1 36 25 25 9 6 14 18 25 2 4 22 15 34 1 0 49 11 20 14 6 18 54 72 33 7 23 7 30 9 6 25 4 18 16 5 0 25 68 62 14 5 67 6 79 15 4 40 17 25 3 2 89 22 51 17 10 8 6 11 2 0 17 5 3 2 1 12 6 11 2 2 19 8 22 2 1 8 10 5 1 0 16 25 23 7 7 7 15 10 6 0 12 10 3 1 12 7 2 5 0 1 1 1 14 3 3 20 21 36 4 2 42 6 24 1 6 23 27 21 8 2 51 12 20 5 0 57 9 52 0 6 3 30 12 26 3 0 16 5 50 4 7 26 7 4 2 4 18 22 0 17 0 21 0 7 1 3 39 18 16 8 0 4 8 2 11 1 60 5 38 0 8 15 15 28 6 3 16 10 25 2 11 25 19 7 13 8 34 25 15 8 3 37 29 13 4 3 31 21 9 10 0 23 43 18 6 0 33 16 8 19 13 11 10 12 5 2 24 14 10 6 1 113 19 13 3 2 113 25 10 60 3 2 12 30 14 12 4 3 4 27 3 0 2 0 10 6 0 3 7 12 5 4 7 2 5 0 0 2 32 28 3 2 40 5 14 3 3 16 10 4 1 0 8 3 10 0 0 18 3 7 8 0 9 4 7 2 0 9 4 3 3 1 6 0 1 2 4 16 24 32 4 4 8 9 21 0 0 19 9 51 9 4 15 11 47 4 1 15 2 55 1 1 11 32 17 11 12 11 29 0 39 37 1 18 13 21 5 6 14 43 63 14 9 20 12 35 6 1 26 9 13 12 2 14 11 23 11 11 17 10 36 19 1 5 25 16 7 3 38 15 62 6 1 43 0 23 3 7 11 15 7 7 6 8 0 69 24 2 21 27 27 3 7 3 22 1 2 4 22 44 33 7 8 28 24 27 11 12 7 19 9 4 1 20 0 28 0 4 31 15 28 38 5 7 12 59 103 15 20 19 37 41 15 7 14 11 36 5 0 13 14 32 8 0 12 1 20 0 1 4 10 9 8 4 5 8 31 2 6 30 28 49 1 3 10 13 5 14 0 16 6 9 3 8 5 8 11 1 1 21 4 33 4 14 23 7 14 36 9 14 26 0 38 7 13 19 18 11 5 14 17 28 10 5 20 4 38 16 3 42 20 46 17 6 12
Manes.08G055900.v6.1 34 2 1 10 0 58 8 7 9 0 8 2 7 1 0 88 36 0 5 1 62 16 3 4 0 4 10 3 1 0 23 0 7 0 0 106 27 7 1 2 41 63 3 0 0 56 3 3 0 1 60 18 2 2 3 46 15 3 3 2 1 2 4 0 0 4 2 2 0 1 8 15 2 1 0 27 15 1 0 0 21 24 2 0 0 8 0 9 1 0 12 36 3 10 0 1 15 10 2 5 1 26 12 2 0 2 21 15 11 0 0 33 9 0 0 0 36 15 10 0 5 29 7 2 2 0 17 4 0 0 0 17 7 12 4 0 42 18 9 0 0 167 4 0 1 0 55 9 2 0 0 61 8 1 8 2 10 6 7 0 0 109 4 1 1 1 2 9 0 1 1 18 4 0 0 1 5 5 5 0 0 37 14 9 0 0 157 5 1 1 3 0 38 5 2 2 1 99 37 9 2 0 216 43 3 1 4 138 26 3 2 2 218 11 9 1 0 73 3 10 6 0 55 7 6 3 0 126 2 20 1 3 84 37 5 3 2 44 3 3 6 3 35 10 18 1 1 38 0 10 3 3 28 8 4 4 0 61 7 4 2 1 43 13 3 0 3 72 6 6 2 1 18 3 4 1 0 0 51 3 4 2 0 31 25 11 11 1 115 5 2 2 7 84 2 10 0 1 54 23 20 1 0 26 9 7 29 3 22 29 19 7 5 72 2 6 0 1 34 0 1 0 0 44 3 7 0 0 42 24 13 9 0 64 19 8 9 2 25 8 2 0 1 81 24 4 2 2 100 13 0 6 0 88 23 7 1 1 15 17 9 1 0 212 5 8 2 2 91 27 11 5 0 2 96 19 6 1 0 94 0 12 0 0 118 13 3 5 1 33 15 0 1 0 74 0 1 0 0 135 14 18 3 0 47 21 6 1 1 263 7 3 2 0 76 16 7 1 2 203 3 23 10 0 33 13 1 0 0 45 23 18 4 0 41 15 2 0 3 129 18 16 2 1 83 4 0 1 0 30 15 1 0 3 51 29 4 4 1 69 10 16 0 2 78 12 1 4 0 5 63 14 16 3 0 53 2 2 1 0 56 16 2 0 0 18 0 4 4 1 16 31 4 4 0 58 45 4 10 0 28 9 0 0 1 134 12 8 0 4 49 15 9 0 0 128 45 6 2 5 136 10 10 1 0 104 22 13 1 0 72 52 5 1 1 104 8 2 3 1 35 7 3 1 0 14 16 5 0 0 21 12 1 5 0 17 8 6 0 1 67 8 6 0 0 14 23 4 1 5 1 26 1 5 0 1 29 2 0 1 3 28 1 2 5 0 28 2 3 5 1 10 2 3 1 0 16 7 1 0 63 14 5 2 0 0 81 8 4 2 7 93 24 7 2 0 75 0 11 0 4 5 2 15 0 3 1 0 1 0 0 37 4 7 0 1 29 10 1 7 0 23 6 3 3 0 14 0 3 0 1 20 1 5 12 0 4 1 0 0 0 8 19 5 3 0 1 88 0 9 2 0 5 2 1 3 0 14 23 5 0 0 62 21 5 5 0 36 0 0 0 0 28 3 8 0 2 50 5 1 2 0 33 4 6 1 0 63 18 5 2 2 55 5 9 4 0 21 0 6 0 0 62 7 0 4 6 34 0 17 0 0 54 6 1 2 0 36 6 7 10 0 70 8 9 0 0 30 0 1 0 0 102 0 2 0 0 7
Manes.08G056000.v6.1 4 1 3 24 10 4 6 18 12 9 9 7 15 5 11 5 7 0 7 0 5 5 17 17 7 5 7 6 13 3 6 2 8 9 7 5 8 12 7 9 5 12 6 7 3 2 2 15 4 9 6 12 19 17 5 4 5 12 4 4 2 4 7 0 12 2 8 10 18 3 2 8 15 0 0 5 10 25 18 17 3 13 14 14 5 8 4 11 15 14 2 10 8 11 0 43 4 17 11 24 15 3 13 11 2 15 4 11 15 6 3 9 16 6 0 2 8 11 10 0 9 6 5 12 33 10 1 3 1 5 2 2 11 18 33 18 0 12 20 17 22 5 9 9 21 11 2 18 19 0 6 4 8 9 25 15 7 18 13 31 17 5 10 11 5 10 3 5 0 25 12 5 8 15 10 27 3 12 17 0 12 11 15 33 27 13 2 15 9 34 16 18 1 11 47 37 19 3 12 23 39 18 8 12 5 17 40 2 15 20 17 26 3 23 25 13 11 7 6 59 17 13 3 33 40 19 0 1 0 24 28 25 8 2 25 17 15 9 10 32 11 11 42 3 30 19 8 5 7 21 15 2 15 6 23 23 0 17 6 12 6 10 17 18 39 13 21 8 10 11 11 12 5 6 19 8 8 0 0 8 13 23 27 9 11 22 7 39 4 21 12 17 18 1 7 24 7 14 9 23 7 24 7 2 19 4 28 10 0 4 12 21 7 12 13 16 8 10 3 26 18 1 8 11 13 34 7 15 7 3 24 9 0 2 9 13 25 1 3 16 25 0 11 4 11 19 19 6 8 13 9 23 12 4 7 27 9 16 8 13 6 37 1 5 22 29 26 10 4 13 25 19 13 17 4 11 34 29 23 7 18 23 18 24 11 14 32 35 16 12 20 0 39 1 2 0 21 15 5 5 16 29 21 2 8 19 21 17 12 4 4 26 4 25 10 11 22 10 11 2 17 35 7 12 28 29 18 62 15 9 7 16 24 11 6 4 17 16 10 12 26 0 10 10 3 4 5 15 0 10 12 4 13 7 12 3 26 26 10 10 13 12 17 5 5 12 12 30 9 50 1 12 22 28 11 6 11 14 23 18 4 19 8 15 25 1 0 36 25 13 3 9 19 17 27 8 14 8 21 11 9 11 39 10 22 6 10 12 41 16 5 12 14 11 6 6 22 15 6 16 8 6 24 10 6 12 13 31 15 13 5 19 21 21 5 3 4 2 22 16 4 10 17 23 10 6 13 9 12 1 1 11 25 28 17 6 46 39 18 14 4 17 72 18 10 22 3 5 22 16 9 3 0 16 23 14 7 4 15 7 8 0 6 7 15 5 1 4 13 6 1 2 10 18 14 26 4 3 13 9 13 2 7 28 9 6 8 12 18 7 11 7 2 15 5 5 8 0 10 17 20 14 9 32 10 14 9 2 12 5 2 3 1 10 7 2 2 10 0 7 11 12 8 12 18 1 11 15 26 13 6 8 6 13 36 8 9 0 9 13 2 5 6 5 21 12 9 10 5 17 15 13 8 8 13 23 9 9 15 33 16 6 6 15 30 16 1 7 0 22 8 13 6 1 12 20 11 3 12 7 17 0 22 10 26 5 8 0 13 9 15 22 7 0 20 10 11 0 9 6 47 9 2 10 20 14 29 6 6 23 13 6 11 6 0 13 5 2 7 14 10 17 7 12 21 3 3 3 12 19 24 11 6 8 10 12 27 11
Manes.08G056100.v6.1 741 74 981 552 309 1286 790 1144 360 262 1259 720 824 294 905 1541 1044 138 391 156 1220 745 767 1007 251 567 583 802 154 401 694 770 642 371 246 1436 616 709 329 477 1121 925 949 276 299 995 449 678 331 172 841 688 576 636 214 420 525 847 320 280 493 458 729 13 321 743 635 521 451 276 603 1671 1119 33 41 466 692 1102 309 399 599 625 673 341 173 313 651 918 817 670 504 584 972 600 7 667 867 1122 553 695 299 716 1009 862 14 523 648 1379 1447 179 294 1007 1252 446 10 122 721 848 697 147 572 610 1062 510 501 423 751 484 174 484 152 223 1015 692 188 234 356 981 782 460 469 708 927 567 448 671 719 1060 623 19 616 1256 827 476 560 690 347 1212 716 572 317 926 817 623 358 527 96 882 7 530 742 792 809 588 466 712 711 739 665 1 655 1373 1347 1510 963 598 686 1383 848 976 419 441 274 1072 799 799 652 759 932 799 523 557 979 1434 460 586 827 597 1177 1009 646 814 546 960 943 592 334 591 128 1739 238 315 892 686 771 330 30 447 34 1114 1053 1031 514 801 1309 572 398 383 763 718 399 395 284 1346 521 469 309 687 860 575 771 230 754 1173 1420 708 17 963 882 622 500 379 362 996 415 888 502 442 844 1167 836 475 310 915 992 755 649 7 233 714 500 290 285 708 602 1107 367 481 1096 1390 523 580 489 820 641 714 202 339 1018 1035 1783 835 416 1057 854 812 742 369 1894 532 366 383 636 569 407 1489 389 359 1031 1238 877 190 306 1216 1067 907 178 381 547 748 912 442 7 486 1038 879 313 212 324 777 810 23 449 410 1058 720 1171 577 1062 797 335 598 335 413 727 747 420 648 1013 1359 932 470 298 230 1173 708 651 454 1005 736 1401 624 382 513 454 1203 1160 609 548 1522 382 1178 1370 287 1536 994 374 524 369 332 775 11 1279 77 478 55 886 595 210 840 768 436 318 152 1341 955 585 652 403 1535 500 918 611 565 799 779 736 195 349 974 666 1505 145 476 1023 394 641 677 608 582 680 1119 622 332 372 591 883 246 195 512 569 505 281 152 504 597 331 480 87 1229 746 652 181 345 609 896 875 880 508 735 461 323 828 291 1132 444 643 317 360 1072 805 719 1728 719 361 1734 1099 147 983 214 709 737 816 353 354 294 5 895 378 473 488 1452 1270 696 1150 748 1898 648 1036 571 841 924 552 288 581 1810 1215 1277 1434 198 1233 1404 1250 589 701 1360 1417 735 517 236 1980 714 1110 702 257 2206 689 1771 244 226 721 706 546 640 466 937 928 446 745 300 1179 884 705 683 703 905 963 990 533 376 215 1062 1192 692 189 1696 3338 1831 377 657 1040 382 3738 918 449 1157 610 1155 1163 295 419 945 28 960 333 190 1224 750 1309 403 490 568 1068 963 743 459 740 370 1895 367 309 939 1054 1042 398 201 766 825 2547 363 1335 389 677 1088 547 274 1123 731 1632 220 260 1281 876 1263 433 390 1146 18 1429 586 488 601 369 565 362 287 290 29 470 337 23 310 320 1109 285 562 82 647 47 400 464 813 705 1411 600 623 1133 1396 960 111 281 661 897 681 445 476 741 16 986 377 525 1586 310 1285 699 653 241 896 391 1422 275 306 525 452 800 373 120 677 727 1544 550 309 846 626 970 350 8 263 12 449 21 187 529 501 539 489 178 669 378 272 409 481 568 580 713 103 178 660 1034 868 395 168 750 516 657 415 386 413 625 553 271 368 637 484 437 232 535 385 410 578 129 548 887 859 25 397 230 327 555 803 317 823 537 707 1243 437 152 525 853 1224 69 334 1309 537 1115 1167 339 527
Manes.08G056200.v6.1 0 0 17 6 16 7 13 8 8 2 10 13 9 0 10 1 10 2 8 0 1 0 2 12 9 4 6 1 4 6 5 6 3 10 9 9 7 7 5 7 7 7 3 11 11 4 3 3 6 3 2 4 5 3 4 5 7 5 4 5 8 4 7 0 7 9 4 3 8 10 2 12 23 1 0 2 17 8 3 6 4 3 2 10 0 5 11 12 11 10 7 4 5 11 0 4 14 13 14 9 12 6 7 11 0 8 8 9 9 7 9 11 9 8 0 0 16 6 5 10 15 14 6 4 4 4 9 10 1 13 1 2 9 17 1 1 9 11 2 5 8 13 7 10 8 8 3 12 16 0 6 7 11 6 7 9 7 9 7 12 6 19 5 15 8 5 1 4 0 6 3 5 6 14 5 4 9 18 9 0 6 13 16 27 13 8 7 15 6 16 10 7 5 12 24 20 5 10 9 22 6 7 2 13 0 10 11 4 7 8 10 19 3 7 6 9 12 10 0 15 3 12 11 12 22 6 0 5 0 13 15 12 12 15 10 12 9 4 9 3 1 5 11 4 7 2 6 9 3 7 7 10 9 13 12 8 1 4 9 10 0 9 2 9 14 2 6 5 14 7 11 9 4 1 9 4 15 0 0 9 16 10 10 13 6 16 9 5 11 11 14 11 11 18 12 18 11 16 10 9 20 2 4 10 9 9 1 13 4 11 4 6 16 11 8 14 17 12 6 6 5 7 6 7 7 16 4 12 4 9 10 9 0 8 15 8 9 13 3 8 8 1 11 1 13 16 8 8 5 8 4 1 4 7 5 14 1 17 11 0 1 7 4 7 8 7 12 9 5 4 7 8 10 23 5 11 15 22 19 9 10 18 15 8 18 15 5 6 5 5 13 0 12 0 20 0 24 13 14 4 13 3 13 4 6 13 2 10 8 12 4 19 7 17 4 8 12 3 9 6 13 12 3 15 12 10 11 14 18 2 3 11 10 13 3 1 16 20 25 6 15 14 10 4 2 13 4 5 0 11 4 7 15 8 8 14 14 17 21 9 10 1 16 11 12 2 14 10 12 24 13 11 14 6 7 17 7 6 7 9 3 13 6 9 6 5 0 7 3 8 8 9 14 15 13 5 5 7 14 1 1 8 3 6 3 9 5 7 13 3 3 9 9 4 10 6 8 13 4 5 13 6 13 7 8 0 15 1 3 10 9 2 2 9 15 5 5 4 12 4 2 9 10 8 21 3 18 7 6 8 7 11 16 11 10 7 28 7 12 11 10 7 24 3 24 12 4 15 13 10 9 7 0 5 51 1 6 17 8 6 14 4 2 12 7 3 3 8 13 7 8 6 5 10 34 10 16 7 12 7 11 2 8 6 8 4 7 25 13 8 7 11 13 24 9 9 4 0 10 8 12 8 3 6 4 18 8 0 7 5 0 6 13 7 11 3 0 29 1 9 9 1 12 19 17 10 12 12 6 35 7 5 9 4 7 6 4 0 3 16 7 10 3 15 16 10 4 19 19 17 4 13 4 9 9 41 7 10 14 11 31 17 20 8 16 4 0 5 1 6 1 15 3 10 14 15 6 6 9 9 7 16 9 20 19 16 14 1 13 3 10 3 13 3 5 21 27 2 14 7 19 17 8 8 0 6 11 11 9 10 11 12 10 8 0 6 14 13 11 8 9 11 5 19 3 11 7 9 6 5 23 13 10 15 13 15 1 13
Manes.08G056300.v6.1 0 2 4 3 0 0 0 1 0 1 0 0 1 0 0 0 0 0 0 0 0 1 2 2 1 0 0 0 0 3 3 0 0 0 0 0 0 0 0 0 1 5 2 1 1 0 1 0 1 0 0 6 1 1 1 0 1 0 0 0 0 2 1 0 0 0 0 1 2 3 0 0 1 0 0 0 0 0 0 0 0 0 1 0 0 0 0 0 1 1 0 1 1 0 0 4 0 0 0 2 0 2 1 0 0 2 0 3 0 2 1 0 0 0 0 0 0 2 0 0 0 0 0 1 0 1 0 0 0 0 0 0 1 2 2 0 0 2 0 0 0 1 0 2 0 0 1 2 0 0 1 0 2 1 2 0 0 2 2 2 0 1 2 2 1 0 2 1 0 2 2 0 1 1 1 3 1 1 1 0 2 0 0 2 2 1 0 1 0 0 0 0 0 1 8 5 7 1 1 1 2 1 0 2 0 4 1 1 1 2 0 0 1 1 2 0 0 1 0 3 5 3 1 1 2 4 0 0 0 3 1 0 2 6 0 2 6 0 1 4 7 0 0 0 2 2 2 0 4 1 0 0 0 4 2 8 0 0 1 2 3 1 0 2 0 0 2 1 3 7 1 4 0 0 1 1 1 0 0 3 1 0 1 0 0 2 5 1 9 5 2 1 0 4 5 1 16 1 2 1 0 7 1 1 3 2 0 0 0 0 2 0 4 3 3 1 4 0 10 1 1 0 0 3 5 1 3 4 0 3 2 0 0 1 0 6 0 2 3 1 1 0 1 2 3 1 7 0 2 1 1 2 3 0 0 0 0 0 3 1 1 0 1 0 0 2 5 6 1 0 2 3 6 0 0 5 0 2 4 0 0 1 0 5 2 4 0 0 0 0 0 0 2 0 6 0 0 5 0 0 4 0 0 4 2 6 1 2 4 0 1 9 0 4 0 5 3 0 2 0 4 3 1 0 3 4 2 3 0 2 0 9 2 5 4 2 1 9 4 1 9 0 2 2 5 0 0 6 0 2 6 2 0 3 1 8 1 1 3 0 0 2 0 1 3 2 0 0 3 5 0 3 2 2 0 0 0 0 0 1 0 5 0 0 0 2 0 0 1 0 1 1 4 0 4 0 1 0 6 0 5 0 0 3 0 0 1 2 0 2 0 1 2 2 1 0 2 1 0 0 2 1 1 6 2 2 1 1 0 2 3 3 3 0 1 0 0 4 0 4 0 2 2 2 1 0 1 2 3 0 1 0 2 14 0 0 10 3 1 1 0 4 3 0 0 2 1 2 0 2 1 0 0 2 5 2 2 2 0 1 1 0 4 1 0 0 0 1 0 3 1 0 7 1 2 0 2 0 1 0 0 0 0 0 1 0 2 3 4 3 3 0 3 1 6 0 0 0 0 0 3 0 4 5 4 0 3 0 0 1 0 1 5 1 1 1 1 0 0 2 1 0 3 1 4 1 2 5 0 7 0 1 1 1 1 0 2 0 0 0 0 1 0 3 1 1 2 4 1 0 2 1 1 1 0 0 3 0 2 2 7 2 1 1 7 13 0 1 0 1 0 5 1 2 3 3 1 1 1 0 2 4 0 5 0 2 2 4 0 1 2 0 1 0 1 0 2 0 0 10 0 2 0 3 0 0 5 1 2 3 0 2 1 0 0 3 1 0 0 0 4 3 0 3 3 0 0 0 2 2 0 2 3 6 2 11 0 5
Manes.08G056400.v6.1 6 0 11 3 4 3 1 13 2 0 3 1 6 1 3 6 2 0 2 2 6 0 8 0 6 2 3 7 6 7 2 4 6 2 2 5 2 2 0 2 2 4 6 0 2 7 6 6 3 0 1 8 11 3 0 0 1 7 5 0 0 3 10 0 0 1 0 6 7 3 5 9 0 0 1 8 5 7 2 1 0 3 0 6 2 1 1 3 12 0 3 5 11 9 0 0 19 2 23 8 2 6 7 10 0 4 18 7 14 2 4 7 4 12 0 0 4 1 11 3 12 10 10 5 1 5 0 8 0 2 9 1 6 28 0 2 1 8 6 2 0 9 5 24 0 0 2 3 24 0 1 6 5 10 3 3 10 1 9 4 2 3 3 21 3 1 1 5 0 3 0 5 3 23 0 4 1 6 1 0 6 14 8 25 8 4 5 5 0 5 1 8 1 3 31 1 0 3 6 30 1 8 8 9 7 0 3 2 5 15 2 1 1 3 14 7 12 8 0 10 4 3 2 8 18 1 0 2 0 26 6 1 1 12 16 4 2 7 2 23 1 2 18 2 12 5 3 4 6 15 2 5 2 3 24 1 0 4 3 26 4 4 4 13 14 2 4 7 4 20 5 2 5 6 27 7 6 0 0 6 30 3 0 3 5 11 10 0 13 11 10 4 2 7 6 18 1 3 9 5 29 1 2 3 4 19 0 2 2 4 15 2 10 5 1 21 1 5 1 2 15 0 7 4 4 25 5 2 4 1 7 9 0 3 6 18 3 6 2 3 4 2 3 3 1 24 5 9 6 10 5 3 6 4 4 12 1 7 5 13 12 6 0 1 11 9 3 18 5 5 20 3 2 6 1 8 19 3 10 9 6 13 3 2 9 15 5 2 9 1 4 2 0 0 5 1 12 13 5 2 4 8 2 5 2 2 11 2 5 9 1 17 2 6 0 4 16 0 18 3 5 25 7 8 8 7 4 13 19 9 4 39 3 9 1 9 18 4 0 13 7 19 10 7 6 14 9 0 0 11 9 25 11 3 14 14 22 5 5 10 9 8 6 3 3 4 13 13 6 26 7 4 14 8 1 2 4 2 6 5 3 3 0 2 3 1 0 10 0 2 4 10 11 3 3 1 0 8 0 0 5 3 10 2 1 4 3 8 2 0 10 1 16 0 2 2 11 16 0 6 6 7 11 1 8 4 8 13 0 7 2 3 2 0 2 3 1 16 0 0 5 6 10 3 7 6 9 7 1 2 1 2 16 0 0 1 9 25 2 3 0 4 24 0 1 4 7 4 15 2 1 7 0 9 2 2 5 8 3 0 3 3 3 8 2 7 1 1 15 5 7 1 3 4 3 0 4 1 10 2 3 0 3 24 2 1 5 7 3 3 2 3 0 14 0 6 6 0 8 5 8 11 7 12 2 5 0 0 4 0 0 8 7 12 1 1 0 3 0 4 1 2 15 6 1 3 2 4 11 0 1 5 4 10 1 2 3 0 2 6 4 2 5 7 33 2 3 10 6 18 1 3 3 9 12 2 3 16 8 24 5 4 5 7 16 0 0 1 0 8 0 6 5 0 14 3 6 3 2 8 2 5 4 5 22 2 8 7 6 10 0 1 2 9 27 0 4 3 4 24 4 12 3 1 3 8 5 10 13 6 2 3 5 8 0 3 2 7 19 14 1 5 7 10 12 0 1 11 6 15 0 7 7 4 8 4 8 1
Manes.08G056500.v6.1 5 3 10 2 0 1 29 11 1 10 4 24 12 0 0 6 17 2 2 0 8 16 18 6 30 3 22 10 0 5 3 5 16 1 10 1 27 12 4 5 2 46 33 0 24 4 12 10 0 7 4 17 14 2 14 1 13 24 7 18 8 7 16 0 1 5 13 8 3 8 2 11 7 1 1 1 13 20 2 13 4 24 3 1 9 6 18 23 0 4 4 6 10 2 0 2 1 17 7 6 9 0 15 26 1 34 3 22 17 8 7 1 12 9 0 0 5 31 11 10 13 3 9 10 1 6 2 10 2 1 12 5 17 14 0 6 5 15 9 1 1 4 18 18 2 16 2 9 27 0 7 3 8 10 0 3 1 16 9 1 9 10 13 23 1 15 0 4 0 0 21 3 14 16 0 64 6 14 10 0 21 12 41 56 0 12 7 66 10 2 3 27 2 27 61 5 42 9 37 23 10 8 7 22 29 5 9 8 16 62 0 33 4 22 26 0 0 0 11 10 2 43 2 29 6 3 0 5 0 15 1 14 1 18 9 0 23 0 7 17 0 4 0 7 6 1 4 1 13 9 0 1 0 16 13 1 0 0 21 8 0 5 0 26 16 0 10 2 18 12 0 3 1 36 5 0 0 0 1 2 7 2 0 0 11 1 4 13 6 23 3 0 29 2 4 4 0 29 2 19 8 2 1 0 9 16 3 12 12 32 18 1 7 4 6 11 0 14 1 11 18 0 17 0 13 19 0 7 0 15 3 4 0 12 26 8 14 35 2 9 19 0 31 6 22 11 1 20 7 9 7 2 8 6 14 21 0 16 3 18 10 1 1 5 16 10 1 23 7 42 10 2 15 9 4 23 36 0 37 1 0 25 36 35 5 30 4 0 4 1 8 0 1 0 4 0 13 4 6 1 2 2 2 0 5 18 6 0 25 8 5 74 10 8 3 21 15 1 4 5 13 35 6 19 2 9 7 0 12 0 0 28 3 22 0 5 5 0 13 3 4 5 5 15 0 10 7 0 8 1 15 37 1 33 2 1 11 1 16 1 7 12 0 23 0 2 11 0 4 8 4 20 11 0 66 2 14 5 0 11 3 34 7 0 9 3 0 4 0 2 4 19 71 13 30 3 22 42 4 2 7 16 12 0 19 17 24 15 0 5 5 18 51 0 4 6 28 5 1 15 12 20 24 0 15 10 64 41 1 33 3 34 9 0 9 8 27 16 0 42 1 16 24 3 19 2 38 19 0 9 0 40 54 1 9 2 41 27 0 12 1 11 55 1 23 15 0 10 20 3 3 3 1 26 1 16 4 5 8 1 13 1 17 4 0 2 2 6 30 0 19 5 10 8 0 16 1 5 34 3 1 4 44 5 1 14 3 22 23 0 16 3 28 37 1 5 4 1 10 0 6 1 15 11 3 34 2 0 4 2 0 2 11 5 0 4 0 32 1 1 9 0 10 9 1 10 3 22 4 0 3 1 3 3 3 1 1 0 1 1 16 18 0 15 7 9 30 2 8 21 1 4 1 12 30 0 9 8 17 9 9 4 2 10 58 0 1 1 0 11 0 5 1 7 33 4 2 2 7 13 1 8 0 6 2 0 7 0 13 15 1 15 3 9 18 1 2 0 5 23 0 15 1 15 4 3 2 2 10 5 2 2 3 21 0 1 15 1 6 8 0 13 0 34 5 11 9 0 24 19 0 31 0 11 7 0 30 32
Manes.08G056600.v6.1 20 3 34 31 10 105 60 86 14 3 10 21 35 6 4 70 219 26 4 3 105 101 41 72 12 4 114 66 25 2 7 164 50 25 1 25 139 33 5 4 43 286 21 2 1 93 110 121 10 3 26 334 11 55 6 48 41 56 9 3 1 61 26 1 0 6 31 48 74 4 58 473 4 2 2 74 23 73 12 2 3 53 54 55 2 5 20 24 23 18 7 51 152 10 1 20 27 17 33 10 11 56 44 25 1 24 59 138 125 6 5 17 31 1 0 6 71 56 44 12 20 65 111 5 20 9 3 34 3 15 3 0 33 116 18 10 107 59 193 13 0 137 31 31 0 1 22 19 69 1 8 66 52 27 39 1 12 26 82 15 5 24 43 27 2 1 5 77 0 2 3 33 20 24 9 2 2 34 30 0 1 106 64 69 24 8 77 202 3 43 1 27 38 50 149 119 20 100 42 149 24 11 55 38 43 45 16 80 61 118 25 16 151 52 203 62 8 124 33 262 13 10 38 23 207 6 14 50 2 105 36 5 367 2 283 116 5 115 19 71 45 5 316 53 417 65 33 79 46 324 47 4 127 278 233 146 1 56 138 148 27 3 39 95 175 41 17 67 190 260 31 8 61 228 156 66 13 0 33 50 114 32 11 427 15 346 58 9 335 42 190 108 7 138 74 217 4 16 235 74 440 31 9 184 29 113 53 5 35 32 283 36 20 370 65 152 56 7 430 89 185 9 20 79 122 108 10 8 183 38 303 90 0 85 41 138 23 35 48 20 251 4 18 61 32 106 125 30 115 16 71 32 24 185 20 151 9 9 140 172 113 16 8 75 39 185 53 11 161 25 168 43 20 14 53 126 158 34 4 80 76 267 83 34 285 93 183 35 6 56 32 2 10 2 265 15 60 5 7 213 42 580 15 0 78 158 160 49 16 119 57 50 41 16 84 83 312 29 9 91 93 169 8 38 98 28 101 249 21 298 205 357 41 32 362 58 353 21 3 204 70 50 41 2 135 69 26 11 12 200 55 78 15 3 153 24 244 100 6 191 13 161 53 5 406 17 197 59 1 175 155 66 228 81 12 120 174 4 81 3 119 485 73 562 6 36 1 239 2 4 38 76 36 23 7 75 51 45 20 10 88 8 216 8 8 193 10 123 30 1 103 135 49 54 6 97 273 202 17 19 453 365 299 148 7 319 218 356 6 47 22 35 240 15 3 67 122 37 12 8 74 128 137 41 26 58 113 95 38 6 11 51 71 36 0 27 45 120 12 10 54 78 296 100 7 14 90 36 133 56 3 33 2 59 15 3 37 12 9 30 3 16 29 22 9 7 22 7 46 41 1 16 27 76 9 6 10 31 37 8 63 48 108 225 8 0 60 33 41 46 15 28 79 73 13 3 37 1 131 27 2 17 91 135 54 14 4 0 28 2 1 32 61 51 18 4 38 140 3 17 4 28 40 38 17 0 17 61 82 47 1 107 89 83 26 3 44 1 22 26 0 139 29 115 165 40 5 250 26 88 6 4 9 4 45 24 11 54 136 254 3 36 66 133 117 4 0 28 0 182 1 12 64 68 88 15 9 187 85 3 16 5 100 67 115 13 9 38 97 80 57 37 235 76 246 12 9 37 262 114 17 9 90 203 31 17 2 42 218 218 2 5 69 56 2 17 3 41 87 144 15 13 153 127 128 2 0 318 177 64 2 8 75 75 29 13 1 59
Manes.08G056700.v6.1 34 2 48 16 35 18 5 36 10 10 70 42 33 1 49 34 14 3 17 5 27 9 37 23 21 24 23 15 11 29 33 13 18 15 25 40 22 33 18 32 36 24 38 14 13 30 16 19 45 18 62 26 55 59 15 44 38 53 13 28 29 29 34 1 17 56 21 35 24 25 33 44 33 2 0 25 50 62 11 40 65 19 34 24 22 41 61 57 31 38 49 23 38 16 0 26 87 19 69 32 16 40 13 37 1 14 68 47 33 14 12 39 44 13 0 9 109 27 31 3 24 26 21 11 35 9 16 12 1 18 21 18 45 43 13 9 27 24 32 14 13 83 27 88 36 29 39 45 73 3 15 44 22 47 18 43 42 43 54 17 16 55 33 55 18 18 16 30 0 24 24 41 10 61 29 20 24 35 37 0 41 91 47 62 40 56 85 39 49 37 37 72 28 16 126 47 30 59 41 147 25 30 38 35 26 21 21 31 21 96 24 27 36 30 58 56 55 48 6 84 19 68 40 42 115 17 0 35 5 89 45 71 50 13 67 14 28 50 22 43 14 38 97 32 36 29 31 42 35 47 36 28 45 26 57 31 0 34 40 54 17 39 47 44 67 26 44 41 37 38 34 29 55 30 48 21 55 0 9 37 30 26 32 80 56 76 44 52 68 29 27 21 16 46 36 48 28 67 39 33 64 24 25 44 29 35 14 40 29 16 47 73 85 34 17 43 23 29 31 12 32 15 40 58 57 58 16 40 43 17 39 34 0 27 32 52 43 25 23 30 41 1 41 30 22 48 28 32 36 43 24 30 26 51 28 59 7 43 43 47 25 28 9 34 53 68 23 53 51 19 62 38 13 19 38 45 74 32 71 67 33 91 58 24 72 76 28 16 57 63 46 3 55 0 60 1 59 49 38 26 51 23 29 37 27 28 25 31 41 72 22 53 27 66 29 42 35 11 42 37 61 51 11 49 66 44 57 47 42 63 49 109 47 58 30 34 49 17 33 40 39 28 33 15 45 57 18 30 5 50 32 69 21 29 62 40 58 62 36 36 21 35 45 30 85 29 58 36 81 117 40 32 70 35 18 78 39 9 56 33 43 44 30 34 34 19 0 41 13 28 45 25 52 19 17 27 38 33 22 5 10 25 32 13 16 41 12 36 10 25 48 31 36 41 35 29 42 62 13 18 67 28 56 21 41 28 35 34 11 27 36 27 41 31 23 40 30 39 12 30 24 41 59 27 43 65 45 56 16 12 16 54 59 30 21 30 88 56 29 20 32 29 166 19 31 41 45 29 37 22 48 47 2 46 57 28 35 44 22 18 20 37 23 21 34 23 23 21 45 19 19 24 35 19 23 14 42 21 31 20 20 31 47 52 33 14 19 29 47 25 23 53 23 68 14 35 42 0 78 15 25 69 38 36 25 43 12 3 23 13 3 31 47 27 17 52 6 50 0 25 22 25 42 76 36 40 61 52 42 52 20 20 45 32 19 15 30 1 43 32 10 27 31 53 27 42 33 36 60 48 20 21 24 26 50 29 34 41 25 57 42 32 49 40 44 15 3 17 0 21 1 28 18 44 31 29 22 29 27 39 30 54 52 24 49 11 32 48 23 35 27 17 36 27 62 38 61 29 35 46 30 45 17 35 21 13 45 38 24 32 54 37 55 27 2 28 42 42 61 46 37 49 26 56 35 37 32 32 54 48 39 21 59 35 37 44 23 41
Manes.08G056800.v6.1 0 0 0 0 0 0 0 0 0 0 0 0 0 0 0 0 0 0 0 0 0 0 0 0 0 0 0 0 0 0 0 0 0 0 0 0 0 0 0 0 0 0 0 0 0 0 0 0 0 0 0 0 0 0 0 0 0 0 0 0 0 0 0 0 0 0 0 0 0 0 0 0 0 0 0 0 0 0 0 0 0 0 0 0 0 0 0 0 0 0 0 0 0 0 0 0 0 0 0 0 0 0 0 0 0 0 0 0 0 0 0 0 0 0 0 0 0 0 0 0 0 0 0 0 0 0 0 0 0 0 0 0 0 0 0 0 0 0 0 0 0 0 0 0 0 0 0 0 0 0 0 0 0 0 0 0 0 0 0 0 0 0 0 0 0 0 0 0 0 0 0 0 0 0 0 0 0 0 0 0 0 0 0 0 0 0 0 0 0 0 0 0 0 0 0 0 0 0 0 0 0 0 0 0 0 0 0 0 0 0 0 0 0 0 0 0 0 0 0 0 0 0 0 0 0 0 0 0 0 0 0 0 0 0 0 0 0 0 0 0 0 0 0 0 0 0 0 0 0 0 0 0 0 0 0 0 0 0 0 0 0 0 0 0 0 0 0 0 0 0 0 0 0 0 0 0 0 0 0 0 0 0 0 0 0 0 0 0 0 0 0 0 0 0 0 0 0 0 0 0 0 0 0 0 0 0 0 0 0 0 0 0 0 0 0 0 0 0 0 0 0 0 0 0 0 0 0 0 0 0 0 0 0 0 0 0 0 0 0 0 0 0 0 0 0 0 0 0 0 0 0 0 0 0 0 0 0 0 0 0 0 0 0 0 0 0 0 0 0 0 0 0 0 0 0 0 0 0 0 0 0 0 0 0 0 0 0 0 0 0 0 0 0 0 0 0 0 0 0 0 0 0 0 0 0 0 0 0 0 0 0 0 0 0 0 0 0 0 0 0 0 0 0 0 0 0 0 0 0 0 0 0 0 0 0 0 0 0 0 0 0 0 0 0 0 0 0 0 0 0 0 0 0 0 0 0 0 0 0 0 0 0 0 0 0 0 0 0 0 0 0 0 0 0 0 0 0 0 0 0 0 0 0 0 0 0 0 0 0 0 0 0 0 0 0 0 0 0 0 0 0 0 0 0 0 0 0 0 0 0 0 0 0 0 0 0 0 0 0 0 0 0 0 0 0 0 0 0 0 0 0 0 0 0 0 0 0 0 0 0 0 0 0 0 0 0 0 0 0 0 0 0 0 0 0 0 0 0 0 0 0 0 0 0 0 0 0 0 0 0 0 0 0 0 0 0 0 0 0 0 0 0 0 0 0 0 0 0 0 0 0 0 0 0 0 0 0 0 0 0 0 0 0 0 0 0 0 0 0 0 0 0 0 0 0 0 0 0 0 0 0 0 0 0 0 0 0 0 0 0 0 0 0 0 0 0 0 0 0 0 0 0 0 0 0 0 0 0 0 0 0 0 0 0 0 0 0 0 0 0 0 0 0 0 0 0 0 0 0 0 0 0 0 0 0 0 0 0 0 0 0 0 0 0 0 0 0 0 0 0 0 0 0 0 0 0 0 0 0 0 0 0 0 0 0 0 0 0 0 0 0 0 0 0 0 0 0 0 0 0 0 0 0 0 0 0 0 0 0 0 0 0 0 0 0 0 0 0 0 0 0 0 0 0 0 0 0 0 0 0 0 0 0 0 0 0 0 0
Manes.08G056900.v6.1 6 2 11 55 15 21 23 31 34 30 8 10 11 19 32 21 30 3 14 6 11 11 13 50 10 3 22 27 1 20 1 7 13 17 21 1 12 4 6 5 8 55 12 15 13 8 18 17 20 20 7 20 7 42 19 0 25 10 18 54 3 10 9 0 10 8 5 11 34 22 6 29 3 0 1 8 4 12 11 22 5 5 3 29 19 1 8 7 21 21 0 20 2 14 0 52 12 24 10 23 31 6 20 3 0 36 13 21 19 24 37 5 25 1 0 13 5 26 10 4 36 13 12 5 40 30 3 5 0 19 6 11 20 9 4 30 5 9 11 24 41 23 14 15 19 8 19 31 15 1 37 8 14 10 18 22 4 15 13 39 40 26 14 19 22 22 3 14 0 17 31 7 12 4 11 31 3 18 5 0 32 7 15 19 28 11 6 25 4 30 11 8 3 30 25 64 69 4 22 11 20 17 16 22 10 39 103 19 37 15 32 38 19 26 23 23 13 11 5 35 34 26 6 18 38 15 0 12 2 12 41 15 20 29 18 19 24 21 19 31 8 25 10 17 18 11 24 8 18 22 7 7 14 41 30 35 0 11 11 9 18 18 11 28 7 11 18 4 14 14 12 19 7 22 23 8 15 0 5 13 12 6 14 14 34 15 42 19 21 17 7 25 32 29 16 12 8 13 15 55 23 58 12 8 15 8 41 16 14 5 7 12 26 11 19 24 18 40 20 27 7 43 16 37 50 17 12 34 9 16 40 13 0 10 12 15 12 28 10 15 15 1 37 9 15 13 61 26 6 5 4 13 15 14 11 16 13 38 5 21 8 15 8 11 23 14 18 21 12 20 21 28 11 27 7 21 27 38 54 10 23 14 26 41 13 44 15 44 26 19 17 1 14 8 20 0 7 24 25 2 11 5 21 10 27 16 6 18 39 12 8 30 18 56 1 24 8 22 34 9 9 22 12 18 40 40 16 38 50 13 15 31 30 36 17 21 14 20 34 17 22 5 15 27 8 19 1 23 0 29 18 14 12 27 14 13 16 16 25 25 29 18 46 20 26 15 9 38 9 23 4 12 12 22 33 24 7 0 13 33 7 26 10 42 63 5 1 20 38 47 8 54 35 13 24 8 31 17 17 15 13 23 12 17 18 3 26 14 38 36 7 37 27 24 21 14 45 18 22 16 29 24 30 38 26 18 26 35 23 27 7 40 23 21 26 13 35 19 33 54 4 23 8 20 28 10 27 11 18 21 2 11 9 18 5 10 31 22 15 41 7 25 34 26 28 28 5 22 17 24 13 6 0 14 31 22 16 18 4 15 41 2 6 5 15 15 0 1 20 11 23 6 16 8 42 46 15 18 9 25 8 3 25 15 12 2 2 13 17 15 32 8 9 17 10 32 12 0 14 14 26 14 23 19 6 13 5 0 7 20 1 7 15 5 2 7 3 33 3 11 29 4 7 11 2 22 11 16 8 21 16 14 28 14 48 37 15 2 3 9 27 17 8 7 23 10 16 22 15 32 24 26 2 22 4 19 41 16 22 32 15 34 14 12 17 27 0 3 0 6 1 14 8 5 6 16 28 3 16 5 21 31 18 8 15 6 31 5 10 12 15 35 10 12 10 9 16 1 8 8 16 45 5 11 5 45 22 10 12 18 15 10 20 27 1 17 13 4 7 8 13 41 9 18 12 8 2 11 9 15 37 38 12 11 13 26 8 12
Manes.08G057000.v6.1 0 0 0 0 0 0 0 0 0 0 0 0 1 0 0 1 2 0 0 0 0 0 0 0 0 0 0 0 0 0 0 0 2 0 0 1 0 0 0 0 0 0 2 1 0 0 1 0 0 0 3 0 0 0 0 0 1 0 0 0 0 0 0 0 0 0 0 1 0 0 0 0 0 0 0 4 0 3 0 0 0 0 0 0 0 2 1 0 1 0 0 0 0 0 0 0 0 0 4 0 0 2 0 3 0 0 1 0 0 0 0 0 0 0 0 0 1 0 0 0 0 0 2 0 0 0 0 0 0 0 0 0 0 1 0 0 1 0 0 0 0 3 0 5 0 0 2 0 6 0 0 2 0 4 4 0 0 0 2 0 0 1 0 0 0 0 0 0 0 0 0 0 0 3 0 0 0 0 0 0 0 1 2 2 2 0 0 0 2 0 0 12 0 0 5 0 2 0 0 0 0 1 1 0 3 4 0 0 0 11 2 1 0 0 1 1 0 0 0 0 0 1 0 0 1 0 0 0 0 0 1 0 0 0 0 0 0 1 1 0 0 0 0 0 1 0 0 1 1 1 0 1 0 0 0 3 0 0 0 0 0 0 0 0 0 0 0 1 1 0 0 0 0 0 0 0 0 0 0 0 0 0 0 0 0 0 0 0 0 0 0 1 0 0 0 1 0 0 2 2 0 1 0 0 0 1 0 0 1 0 3 1 0 0 2 0 1 0 0 0 0 0 0 0 1 0 2 0 5 0 0 0 0 0 0 2 0 5 0 0 0 0 0 0 1 2 1 0 0 1 0 0 0 0 0 0 0 0 2 2 0 0 0 0 0 0 4 0 2 0 0 2 1 0 0 0 4 0 0 1 0 0 2 0 0 0 0 0 0 0 0 0 0 0 0 0 0 0 0 0 0 0 0 0 0 0 1 0 0 4 1 4 0 0 0 1 1 0 0 2 0 1 0 0 4 0 1 0 0 4 0 12 1 0 0 0 6 0 0 0 2 0 0 0 3 1 1 1 0 0 0 15 0 0 1 0 0 0 0 0 1 0 0 0 2 0 0 4 0 1 1 0 0 0 0 0 0 0 0 0 1 0 0 3 0 0 0 0 0 0 1 1 2 0 0 2 0 9 0 0 0 0 0 1 0 7 0 2 0 0 3 2 2 0 1 0 0 1 0 0 2 0 3 2 0 1 0 1 0 0 0 1 0 0 0 0 2 4 0 0 1 0 3 0 0 0 0 1 2 0 2 2 0 2 0 3 0 1 0 0 1 0 4 0 0 0 3 1 0 2 0 3 0 3 1 0 0 0 0 3 0 1 0 2 0 2 0 0 1 0 0 0 0 0 2 0 0 0 2 1 1 0 0 0 7 0 0 1 2 2 1 0 0 3 0 0 5 0 0 0 0 0 2 0 1 0 0 0 0 0 0 1 2 0 1 0 0 2 0 1 0 0 3 2 0 0 4 1 3 0 0 1 1 1 0 1 2 0 0 0 0 3 4 0 1 0 0 1 0 2 0 0 0 1 15 0 0 0 0 1 7 0 2 0 7 0 0 0 0 0 0 0 0 0 2 2 0 2 0 6 0 0 0 0 0 8 0 0 1 4 5 0 0 0 1 0 0 0 0 0 0 3 0 0 0 0 0 0 0 0 6 0 1 0 0 0 0 3 0 0 0 0 3 0 1 0 0 0 0 7 9 0 1 0 1 1 0 0
Manes.08G057100.v6.1 33 0 50 80 0 54 8 180 9 1 105 16 144 21 12 161 19 88 8 2 99 77 92 27 3 35 17 222 6 0 53 199 147 9 2 21 5 31 21 96 68 74 86 3 4 32 35 411 3 1 54 21 9 19 1 38 4 132 53 1 3 14 24 0 1 8 19 114 38 5 33 16 29 4 1 83 49 430 24 0 46 48 91 13 0 16 17 95 9 11 45 10 198 35 1 78 34 22 28 190 0 56 15 49 0 5 28 83 241 1 7 10 301 14 0 13 52 10 47 0 4 68 11 24 9 1 6 17 15 8 0 3 9 43 5 1 13 19 311 7 1534 53 92 20 19 0 20 217 47 2 0 52 10 36 18 343 27 46 40 47 1 38 135 16 2 5 7 26 1 2 2 18 27 15 11 32 3 16 38 0 1 70 96 49 26 30 48 158 11 253 2 32 10 15 37 24 1 30 16 100 3 0 40 72 116 4 2 54 176 74 1 3 100 67 95 73 8 24 15 552 4 2 52 25 60 12 0 10 2 231 5 354 22 9 449 15 4 160 23 102 34 17 225 571 229 112 51 194 184 220 9 5 433 148 659 686 6 106 82 66 92 7 41 113 145 192 20 26 38 128 5 12 138 92 184 30 8 2 27 12 60 5 5 18 83 273 5 3 82 56 25 27 2 77 5 49 2 6 275 2 204 12 1 39 5 80 30 4 24 35 93 5 5 10 5 73 16 7 29 19 316 6 10 32 7 70 2 5 84 9 212 9 0 20 46 61 22 3 12 36 116 0 6 6 16 155 9 5 23 8 52 4 3 49 14 104 3 29 135 127 150 20 31 30 35 68 7 5 120 29 231 8 6 1 83 286 177 29 3 211 13 566 79 3 249 560 145 68 5 17 18 1 56 3 8 24 56 6 1 142 125 165 7 0 199 84 156 15 10 93 68 57 24 7 71 30 105 8 7 239 329 294 12 47 202 63 78 126 13 41 42 155 37 3 6 4 494 28 1 24 11 5 3 5 5 8 27 20 24 26 7 52 0 6 35 6 229 115 1 36 1 450 114 5 46 14 98 4 6 112 36 17 155 50 3 20 63 5 53 2 35 25 137 1 3 25 0 314 7 4 168 297 30 94 38 103 57 102 85 1 133 66 1147 53 15 166 31 311 48 1 244 416 86 4 6 88 37 92 22 0 187 14 329 27 8 273 56 1520 1 1 73 70 302 53 5 65 13 17 7 11 34 164 10 75 38 166 30 124 15 0 14 90 29 69 0 146 426 299 16 13 129 38 1262 92 3 8 88 55 498 7 2 33 5 184 9 0 105 82 77 11 1 8 7 28 4 7 24 14 302 5 1 96 238 242 8 2 4 207 216 13 37 18 17 87 28 0 18 24 167 8 3 55 157 453 57 8 207 3 259 59 6 74 5 105 32 2 2 5 64 15 2 20 15 20 2 3 21 24 3 11 5 26 12 74 27 2 31 19 108 8 13 37 20 127 19 3 181 2 93 0 0 211 35 61 109 15 1 37 31 74 6 4 73 3 25 0 1 62 2 184 2 1 51 39 71 0 0 84 2 134 4 10 53 121 182 62 3 21 8 33 33 36 53 16 23 2 7 108 368 47 126 1 37 39 109 11 16 13 16 60 6 2 13 3 42 0 177 60 5 109 6 3 51 119 3 66 1 9 34 134 6 0 38 18 128 1 0 31 138 68 1 2 72 25 58 42 9 14
Manes.08G057200.v6.1 0 0 0 1 0 0 3 7 0 0 0 0 8 0 0 0 0 3 1 0 0 3 4 4 0 0 1 0 0 0 1 0 9 6 0 0 0 0 0 3 0 4 0 0 0 0 2 4 1 0 1 9 0 1 0 0 1 2 0 0 0 0 0 0 0 0 0 0 1 0 0 12 0 0 0 0 2 6 0 0 0 3 1 4 0 0 4 0 0 1 0 9 0 3 0 0 0 0 0 2 0 0 1 0 0 0 0 3 3 0 0 0 1 0 0 0 0 2 3 0 0 0 4 0 2 0 0 0 0 0 0 0 1 0 0 0 0 3 1 0 0 0 0 0 2 0 0 4 0 0 0 0 2 0 0 2 0 3 6 5 0 0 0 0 0 0 0 2 0 0 0 0 0 0 1 0 0 5 4 0 0 0 3 5 0 0 0 0 0 1 0 0 0 0 1 0 0 0 8 0 2 0 0 4 0 0 0 0 6 0 0 0 0 0 0 0 0 0 4 5 0 0 0 0 1 0 0 0 0 2 0 0 0 0 1 1 0 0 1 12 0 0 1 2 0 3 0 0 0 1 2 0 0 0 1 2 1 0 0 1 0 0 0 1 0 0 0 0 0 1 0 0 0 0 1 0 0 0 1 4 2 0 0 1 12 5 2 0 0 4 0 0 0 0 3 3 0 0 0 1 0 0 0 0 4 17 9 0 0 14 4 2 0 0 3 2 0 0 1 9 9 0 0 0 2 0 0 0 0 1 1 5 0 0 2 4 0 0 0 0 0 0 0 0 5 5 0 0 1 4 0 0 1 0 1 10 0 0 0 7 4 0 0 0 2 0 4 0 0 3 0 0 0 0 0 3 26 0 0 3 0 8 0 0 0 8 0 2 0 0 7 0 1 0 0 0 5 0 0 0 5 2 0 0 1 3 0 2 0 0 0 0 0 1 0 2 7 0 0 0 0 0 1 4 4 7 0 0 1 0 4 0 3 0 0 6 3 0 0 0 22 7 0 0 0 3 0 0 0 0 9 0 0 0 0 6 3 1 0 0 7 0 1 0 0 2 0 0 0 0 1 1 1 0 0 1 0 0 3 0 0 9 0 0 0 0 0 0 0 0 0 3 0 0 1 0 1 0 0 0 0 1 0 0 0 1 0 5 2 0 0 0 0 0 0 0 7 1 0 0 0 0 2 0 0 0 7 2 0 0 0 7 0 0 0 0 0 0 0 0 1 0 1 0 0 0 3 1 0 0 0 7 0 0 0 0 6 7 0 0 0 0 20 0 0 11 0 5 3 9 0 0 0 13 0 0 0 0 1 3 0 0 0 0 4 0 0 2 1 3 0 0 1 13 0 0 0 2 6 0 0 0 13 0 3 0 0 19 3 0 0 0 1 8 0 0 0 0 1 3 1 0 0 0 0 0 2 0 0 0 0 0 0 3 0 0 0 14 0 1 0 0 4 1 2 0 0 5 0 2 0 0 0 0 1 0 0 0 0 1 0 2 0 4 10 6 0 2 0 4 4 0 0 4 0 10 0 0 35 2 1 0 1 12 15 2 0 0 0 4 0 0 0 2 16 2 2 0 0 8 0 0 0 7 11 0 0 0 3 0 4 0 3 2 1 0 0 0 3 21 0 0 0 0 2 5 2 0 0 0 4 0 2 0 0 0 0 0 15 0 6 0 0 0 10 0 0 0 1 15 0 0 0 9 0 1 0 6
Manes.08G057300.v6.1 2 0 6 7 0 2 6 8 20 4 9 2 0 4 6 4 11 0 2 0 2 10 9 11 2 3 1 1 0 6 1 2 10 10 3 3 5 0 0 6 4 23 20 9 0 3 1 4 0 1 2 14 7 9 7 2 13 2 4 11 0 0 6 0 2 0 2 3 12 10 3 20 2 1 1 5 1 4 1 9 5 18 0 11 0 0 1 5 7 0 0 7 9 9 0 0 0 12 16 22 28 11 5 15 0 15 12 21 4 1 21 4 9 1 0 4 17 10 7 11 11 5 4 0 0 8 0 14 0 18 10 0 4 3 0 8 1 4 8 20 1 4 12 30 3 0 9 4 30 2 7 1 8 21 8 11 5 9 6 18 16 11 14 17 12 15 0 7 0 1 7 3 9 23 7 5 0 12 6 0 6 3 8 16 10 4 2 4 7 7 0 20 2 6 29 29 26 2 19 4 21 20 5 32 8 18 59 2 28 44 25 39 13 20 9 15 1 0 2 11 10 2 1 9 40 21 0 2 0 12 30 10 6 16 4 15 13 22 19 26 13 11 28 3 8 7 3 15 3 11 4 6 14 20 19 32 0 13 9 4 6 8 12 9 9 3 5 9 13 6 6 2 21 2 8 3 0 0 1 11 3 23 22 2 25 2 41 69 4 20 1 31 36 17 17 3 15 47 23 22 10 11 4 0 13 4 28 19 0 9 14 37 6 4 7 6 21 13 4 13 10 10 11 10 25 13 18 16 32 13 12 36 1 4 8 12 5 20 2 9 6 0 26 10 7 18 27 18 8 14 2 16 6 3 29 4 2 9 10 7 16 7 4 1 12 1 20 24 9 5 20 15 13 17 8 14 11 17 17 14 16 7 26 22 15 16 5 17 45 17 6 0 20 5 6 2 5 10 12 7 43 28 31 30 9 26 17 32 30 11 6 56 9 32 16 19 12 23 33 17 38 25 14 34 16 12 2 2 0 8 9 19 25 25 4 9 4 29 12 2 21 20 20 37 8 25 7 17 14 7 19 35 38 19 13 15 20 7 15 7 13 6 13 8 7 14 5 12 19 8 10 45 12 18 24 6 15 0 9 24 10 10 0 22 5 2 0 1 13 4 25 15 18 17 1 20 28 29 32 14 5 9 12 12 6 7 3 14 7 15 9 7 27 16 13 9 15 8 10 24 11 15 14 14 10 10 44 8 5 6 5 20 5 10 18 3 18 36 16 5 8 15 18 8 28 13 11 10 6 14 6 33 15 41 1 0 2 7 11 6 13 8 16 6 17 9 1 9 1 22 5 2 0 10 8 6 5 2 3 8 4 2 1 2 0 1 1 4 12 20 2 2 1 0 7 7 1 14 2 11 0 10 7 2 2 3 5 15 4 5 23 2 3 5 7 12 7 0 8 8 17 17 24 2 14 25 3 1 1 2 0 8 15 2 14 1 0 22 2 9 8 0 9 0 0 5 5 5 0 11 2 9 8 4 13 8 1 0 6 7 6 3 7 8 15 14 8 19 5 10 6 9 0 5 28 10 23 16 17 17 4 9 12 13 15 18 0 1 0 3 0 27 2 2 19 6 11 9 7 3 11 23 15 28 17 13 18 5 15 48 13 43 24 8 14 8 9 1 14 12 13 6 5 33 4 30 22 21 19 16 3 23 16 4 0 9 8 5 9 6 9 12 8 21 8 3 1 5 10 13 5 8 9 16 0 15 21 3
Manes.08G057400.v6.1 0 2 19 1 2 0 0 8 2 1 2 0 1 0 0 0 5 0 0 0 0 2 12 1 1 1 0 0 0 1 1 0 2 0 1 0 1 0 3 0 0 2 15 0 0 0 1 0 0 1 0 1 10 0 0 0 0 7 0 1 0 1 4 0 0 1 2 3 0 0 0 0 9 0 0 0 0 7 1 2 3 0 2 4 2 6 2 2 0 2 0 1 1 3 1 0 14 1 22 0 0 8 0 29 0 1 1 1 2 0 2 0 0 5 0 1 0 0 5 0 18 4 6 1 2 2 0 0 0 1 0 0 2 1 0 0 0 1 5 2 2 1 0 16 0 2 0 1 18 0 1 0 0 13 0 0 1 0 10 0 0 0 0 23 0 0 0 1 0 2 2 0 3 25 1 3 0 1 10 0 1 2 2 15 0 1 1 0 15 1 0 28 1 1 52 0 0 0 1 8 3 4 0 8 4 0 0 0 11 24 1 4 0 1 0 0 0 0 0 5 0 1 0 3 12 0 0 0 0 8 5 1 0 1 2 0 5 2 0 4 0 1 8 2 10 0 0 1 0 2 3 0 3 0 14 0 0 0 1 8 0 0 0 0 9 0 0 2 1 1 0 8 3 4 5 0 5 0 0 0 1 0 0 0 0 1 0 0 0 0 3 0 1 0 0 2 0 0 2 2 6 0 2 0 0 0 1 1 0 0 2 4 2 0 3 12 0 0 0 0 1 0 0 1 1 6 1 1 1 2 1 0 0 1 0 11 0 7 0 2 4 0 5 0 2 11 1 9 0 1 3 5 3 0 1 4 2 0 7 0 11 0 0 0 2 2 0 4 1 2 9 0 9 7 2 0 10 1 1 4 0 2 2 0 0 0 1 2 0 0 0 1 0 0 0 0 8 8 0 0 0 0 0 0 0 0 0 0 0 0 0 23 0 0 0 0 1 0 3 0 0 12 0 0 8 4 9 0 1 0 5 5 1 3 1 0 5 0 0 0 0 0 0 3 2 0 1 0 0 0 0 24 0 0 2 9 6 0 1 0 7 4 0 2 1 0 6 0 2 8 0 0 3 1 0 2 0 1 0 2 1 0 0 1 3 0 0 1 0 2 6 0 22 0 0 0 1 14 0 0 0 0 0 0 0 0 0 2 0 2 2 0 8 0 0 0 0 6 0 0 0 0 10 0 0 0 0 2 2 0 2 0 0 0 2 0 3 6 6 0 0 0 13 0 0 2 1 8 0 3 0 0 9 0 0 0 1 5 0 1 1 1 20 0 1 1 0 3 7 0 1 0 0 2 1 1 6 0 5 0 0 1 0 4 0 0 0 0 4 0 0 0 0 9 3 0 3 0 4 0 1 0 0 6 0 0 0 1 7 0 1 0 0 2 0 0 1 0 0 0 0 4 2 0 0 0 0 0 0 0 0 1 2 4 0 3 0 0 0 3 0 1 1 4 0 3 0 0 0 0 0 0 1 13 0 1 0 0 2 0 0 0 2 0 8 3 0 0 0 6 1 7 1 1 20 0 2 3 0 2 0 0 0 0 10 0 0 0 0 0 0 0 1 1 13 0 0 0 1 7 2 0 0 0 3 0 0 0 0 35 2 0 4 1 8 9 4 0 0 5 1 8 0 0 1 0 0 4 0 1 0 9 3 0 0 0 8 2 0 0 0 0 2 4 11 1 1 0 0 15 0 2 0 0 2 0 0 0
Manes.08G057500.v6.1 17 5 11 38 17 21 16 17 24 15 14 19 6 5 32 11 28 5 17 11 17 35 11 62 11 9 23 6 14 19 6 23 10 38 14 23 28 4 9 25 15 46 8 16 14 9 47 18 8 20 22 66 6 51 14 22 37 17 12 13 10 25 8 2 8 5 10 12 21 27 20 70 21 4 1 17 77 15 12 8 3 34 9 43 13 4 40 12 30 37 9 46 31 34 0 12 29 65 32 47 47 42 40 42 0 45 26 83 20 13 38 9 69 8 1 6 34 49 19 16 55 19 42 5 42 25 8 42 2 46 42 13 36 31 7 14 36 75 35 41 21 88 79 50 19 17 25 97 48 0 24 19 47 27 38 68 15 60 24 59 25 25 54 31 19 53 18 62 0 16 29 23 26 26 23 30 11 42 21 0 23 42 83 37 77 17 36 44 1 60 3 21 24 56 62 52 42 45 50 37 43 72 27 68 11 46 79 27 47 34 38 32 69 62 30 77 46 27 5 31 23 48 48 43 25 34 0 58 2 36 50 49 47 22 23 31 44 33 30 35 51 39 55 54 39 20 19 28 39 38 35 35 25 49 43 72 1 16 35 30 12 17 37 56 14 20 70 39 111 60 52 21 33 66 26 26 35 0 24 80 55 93 37 69 65 65 68 54 99 63 30 62 44 117 70 61 37 67 48 47 50 50 18 32 34 47 106 31 12 62 39 46 88 82 46 34 53 35 56 22 36 37 58 56 57 33 44 25 40 59 46 44 0 80 59 25 89 43 12 53 24 7 40 39 60 28 33 45 57 105 11 64 36 53 49 43 41 32 30 73 49 157 30 24 42 41 42 57 29 53 24 39 28 24 24 64 30 54 51 36 104 27 68 59 71 104 23 29 56 42 62 0 51 0 127 0 17 54 41 68 90 47 43 33 101 126 34 64 38 59 37 36 68 72 30 117 49 22 68 72 170 56 30 64 94 109 44 36 34 49 80 91 119 177 42 65 40 105 67 73 75 22 46 60 102 174 12 40 15 63 67 65 65 47 37 65 61 89 49 46 29 65 102 40 146 62 96 45 87 31 37 76 53 66 61 19 96 5 51 45 25 117 10 28 14 36 1 32 39 45 14 43 23 30 36 30 38 16 35 14 37 24 22 20 30 24 14 15 40 12 25 43 16 54 24 33 34 18 22 45 36 31 20 56 52 33 38 13 14 26 8 42 17 29 16 28 40 31 30 30 15 62 21 41 69 7 74 16 45 22 7 94 29 54 14 6 154 29 65 27 11 27 47 76 48 50 24 61 22 39 22 22 0 23 78 34 19 38 14 33 46 20 45 24 12 39 35 20 30 43 25 10 22 14 32 44 8 45 16 30 21 18 62 24 37 16 15 48 5 53 38 16 49 8 23 26 16 0 14 42 35 15 48 46 33 38 14 0 35 14 2 23 92 14 42 21 16 47 3 58 19 25 58 17 45 39 11 57 62 27 9 15 163 41 36 27 25 1 44 35 23 47 17 45 36 74 25 38 87 28 38 37 3 71 35 53 19 26 58 36 84 64 31 69 34 30 4 37 2 34 0 47 23 62 38 49 37 37 21 15 45 27 36 50 16 31 74 32 94 44 35 33 39 20 33 43 38 3 48 40 23 14 25 65 8 32 83 31 48 53 47 71 35 39 0 16 10 16 57 37 44 48 41 72 21 46 13 10 55 58 40 38 28 104 11 62 43 58
Manes.08G057600.v6.1 8 6 203 3 14 2 2 44 0 1 36 7 9 0 2 9 0 2 0 3 2 1 27 1 0 11 5 2 0 13 4 7 25 1 1 15 2 15 9 13 7 7 42 0 1 2 0 12 1 0 14 2 83 2 0 2 9 62 1 2 4 6 24 1 1 1 11 9 1 1 2 16 78 3 0 5 8 21 0 0 21 0 10 0 0 58 21 10 4 2 3 3 16 3 0 6 69 5 154 10 0 41 3 100 0 1 31 12 7 1 1 9 3 10 0 3 7 8 13 0 19 16 7 6 4 0 5 3 1 1 6 0 5 20 0 1 3 4 3 0 0 8 4 104 7 3 1 9 75 0 0 3 8 68 3 16 21 1 22 1 0 3 7 141 2 1 3 2 0 5 0 1 3 143 18 7 0 8 33 0 21 13 2 36 0 8 3 2 76 1 3 101 2 6 381 0 0 0 12 60 1 4 8 7 45 2 0 2 7 79 1 1 2 3 7 37 20 7 4 32 2 12 2 6 89 2 9 0 0 37 4 23 8 4 35 2 5 11 8 56 0 6 65 6 9 5 2 6 0 23 1 7 16 7 85 8 0 2 3 21 3 6 3 14 44 1 4 3 3 7 0 8 27 0 21 0 4 0 1 15 38 1 1 4 1 17 11 2 5 1 26 1 1 0 4 53 1 8 1 6 20 5 3 2 3 15 1 2 4 5 24 6 8 1 6 41 3 0 4 3 11 0 6 1 2 25 3 10 8 7 6 0 0 2 2 28 0 1 0 7 9 0 2 3 2 88 0 11 2 11 26 0 0 1 1 30 0 6 25 8 5 0 3 2 10 20 0 6 7 1 34 5 2 0 2 1 34 0 2 7 3 17 4 1 12 5 2 3 14 6 8 0 1 0 2 0 69 21 1 2 6 8 2 2 1 2 2 1 0 1 1 65 0 2 6 6 28 0 6 5 9 42 0 12 5 15 19 5 5 2 2 16 7 3 3 1 40 0 1 0 7 11 8 5 0 0 33 1 0 5 0 54 0 13 24 4 19 1 18 4 14 8 14 2 3 12 14 0 7 39 5 3 23 1 0 4 11 2 9 13 0 3 10 0 1 3 0 12 0 0 50 7 108 2 3 6 0 61 0 0 3 1 5 0 0 3 3 11 1 0 37 0 45 2 2 5 8 32 0 0 7 0 34 1 8 2 0 7 0 0 6 4 2 0 2 6 2 33 1 1 1 0 84 0 0 14 5 43 1 0 0 1 144 4 0 1 13 31 0 0 6 3 138 1 0 5 4 11 25 3 1 15 0 48 3 1 9 3 48 2 0 2 17 34 2 7 6 2 28 3 2 5 12 11 4 0 7 4 58 0 5 4 8 20 6 0 3 11 54 5 1 10 1 49 2 8 6 0 7 1 0 83 14 6 7 0 2 0 2 0 0 4 2 18 0 10 0 0 1 9 1 6 5 34 8 3 19 3 4 4 4 3 0 7 6 1 0 0 11 1 5 1 27 8 26 7 2 2 3 62 3 6 12 15 69 2 7 47 1 35 7 12 2 3 57 6 2 0 0 9 1 0 0 14 44 2 2 5 5 36 0 2 2 5 20 2 0 0 0 80 10 0 6 5 19 21 16 2 9 38 0 14 3 0 8 2 9 14 5 4 2 14 1 1 1 8 1 13 7 6 0 15 23 21 54 2 6 5 4 65 0 0 1 16 14 4 0 8
Manes.08G057700.v6.1 3 0 0 0 0 2 0 0 0 0 0 0 2 0 0 0 0 2 1 0 0 7 0 1 0 1 3 1 0 0 0 0 0 0 0 1 3 0 0 1 0 9 2 3 0 0 1 1 2 0 0 1 0 1 0 0 1 0 1 0 0 0 0 0 0 1 0 0 0 0 0 2 3 0 0 0 0 2 0 0 0 3 1 0 0 3 7 3 0 3 0 0 2 0 0 0 0 1 2 0 0 2 1 2 0 2 1 0 0 0 0 0 2 0 0 0 2 0 3 0 2 0 1 0 0 0 0 0 0 0 2 0 0 0 0 0 0 1 0 6 0 2 1 6 0 0 1 0 4 0 0 1 3 2 3 0 2 0 0 0 1 2 0 0 0 3 1 1 0 0 0 2 0 1 0 0 0 0 0 0 1 2 5 1 2 1 0 0 0 0 1 1 0 0 1 2 0 0 8 1 6 7 3 8 2 2 0 0 4 4 0 0 2 7 2 5 1 2 0 2 0 4 5 2 2 5 0 0 0 3 2 6 0 0 1 1 0 0 2 3 0 2 1 0 1 0 1 1 1 2 0 1 2 2 3 2 0 2 3 0 0 1 2 2 2 0 2 0 2 0 9 0 1 3 1 0 2 0 0 1 0 0 6 0 11 0 5 0 1 0 0 0 0 0 0 1 0 7 2 2 1 0 0 0 1 2 0 4 0 2 1 7 14 0 0 1 1 0 0 0 0 0 5 1 5 3 3 1 3 4 7 4 0 0 0 6 0 1 2 5 3 0 1 0 6 5 1 6 9 6 1 3 3 1 12 5 0 1 1 0 2 1 4 1 1 1 4 1 3 1 4 3 0 0 3 3 5 0 1 4 11 3 42 1 16 7 5 1 4 2 4 0 3 1 0 0 0 2 5 6 5 2 1 1 11 10 1 2 2 7 0 7 7 1 6 17 5 0 3 4 5 6 1 5 2 0 0 0 7 2 2 0 1 7 0 0 1 1 1 0 0 7 3 1 0 0 0 1 0 1 0 3 0 3 3 5 0 0 0 0 0 0 5 5 1 0 0 4 2 1 0 7 0 0 2 1 4 0 5 2 3 6 0 3 0 0 0 2 2 2 2 1 2 2 2 7 2 6 0 0 13 0 3 2 6 2 1 2 1 1 5 1 2 1 0 0 2 4 0 0 8 4 2 1 6 10 8 1 0 3 2 3 2 1 0 0 4 1 0 0 3 4 3 1 1 3 5 4 5 1 3 9 2 0 0 0 3 1 0 2 1 2 0 0 1 0 1 5 0 0 5 6 1 5 12 5 2 11 1 1 0 0 2 0 0 2 9 7 7 2 3 3 0 1 2 2 0 3 0 0 1 1 6 0 10 3 2 10 3 3 0 3 10 5 0 0 11 0 5 3 0 11 4 1 0 5 0 0 1 0 0 3 7 1 2 0 7 22 1 1 1 0 4 2 3 2 4 8 1 1 0 1 6 0 0 3 0 0 0 1 5 12 2 4 3 4 8 2 14 0 5 0 0 10 0 1 0 0 7 1 12 10 1 1 3 0 0 1 0 1 0 4 3 5 1 1 1 0 0 4 3 1 0 2 1 4 5 0 5 4 3 0 4 1 3 0 9 0 1 4 1 0 1 7 0 2 0 4 0 3 2 12 2 0 1 0 0 1 1 0 2 2 1 7 0 2 4 0 1 4 4 1 3 5 0 2 3 9
Manes.08G057800.v6.1 380 9 184 23 9 87 12 45 8 9 422 26 46 7 16 134 12 9 4 3 81 6 62 15 22 133 11 19 8 18 163 8 34 8 13 233 21 18 61 11 126 19 33 5 7 152 24 34 15 6 240 30 74 16 4 156 25 71 37 11 276 35 88 1 15 465 20 36 5 15 218 42 97 5 9 147 21 62 3 16 275 12 48 13 4 359 17 72 11 10 286 19 33 21 0 10 592 40 201 27 8 367 29 114 4 10 712 38 60 21 28 277 25 29 2 5 271 24 26 0 10 338 27 27 37 13 89 19 5 10 12 107 54 127 3 11 200 36 77 7 12 800 40 182 8 15 243 39 153 2 8 367 38 115 5 15 599 50 125 12 9 387 24 106 10 7 90 30 4 25 8 318 23 219 15 13 223 39 128 0 11 537 27 92 6 12 418 18 149 9 32 176 73 26 143 15 6 140 15 214 10 7 274 20 45 20 11 145 26 132 10 20 83 8 43 23 17 173 3 82 22 11 57 21 77 6 4 84 4 104 6 22 125 10 63 10 11 388 14 91 10 12 1089 46 80 13 7 305 25 75 11 23 459 27 116 9 2 193 15 92 2 13 216 23 83 7 21 413 26 84 14 9 345 70 63 14 18 2 52 36 147 6 10 642 17 174 27 19 444 40 86 15 11 166 26 111 8 26 293 48 112 39 15 241 27 43 11 11 154 18 58 32 39 241 37 126 18 9 183 47 68 27 20 256 59 109 14 10 505 21 44 9 1 168 33 121 51 10 58 23 50 1 10 113 19 102 8 19 125 24 38 17 12 189 26 96 1 23 395 26 90 32 21 308 25 65 10 9 169 12 64 17 12 9 151 26 146 18 29 486 1 97 30 6 175 36 53 13 25 573 23 2 16 3 344 0 168 21 13 106 31 75 12 5 108 18 46 9 10 225 14 92 8 18 205 28 81 7 24 176 14 74 5 48 483 32 86 24 8 123 43 106 24 24 296 33 163 18 10 333 54 29 3 12 338 51 52 8 1 401 43 154 11 11 650 26 85 22 15 478 30 61 28 16 398 15 115 18 19 132 252 45 133 16 23 382 40 34 23 24 238 25 37 8 12 129 1 80 12 15 447 18 66 13 12 158 24 64 6 0 33 14 42 9 8 221 11 45 14 9 472 13 75 9 9 148 13 90 5 8 290 12 84 7 16 69 29 53 11 6 360 28 63 5 15 355 19 62 13 14 213 8 69 5 7 538 18 75 9 11 38 11 84 11 8 340 41 81 9 17 352 16 374 13 19 54 257 19 61 13 15 137 2 43 21 6 376 3 45 6 12 199 19 73 28 18 61 24 25 10 10 161 25 45 8 9 261 5 24 7 105 86 15 133 10 23 153 16 69 6 3 207 16 56 16 26 264 1 82 10 22 269 14 40 7 9 19 2 41 26 0 190 18 56 7 10 44 12 13 10 7 251 11 78 11 21 275 41 71 10 14 142 38 60 11 12 134 1 50 8 24 12 221 17 71 17 12 188 9 94 9 19 153 12 84 2 21 544 25 46 17 11 200 20 114 16 1 105 1 15 2 9 162 16 61 10 19 201 19 43 2 10 135 31 58 14 7 78 28 96 4 6 400 11 77 7 8 88 35 60 8 16 123 12 15 20 4 315 8 38 3 17 222 38 0 6 8 383 30 69 4 23 254 4 58 12 20 255 23 103 8 17 227 17 54 15 23 13
Manes.08G057900.v6.1 0 0 0 0 0 0 3 1 0 0 0 0 0 0 0 0 0 0 0 0 0 0 1 1 0 0 0 0 0 0 0 0 0 0 0 0 0 0 0 1 0 0 0 0 0 0 0 0 0 0 0 0 0 0 0 0 2 1 2 0 0 0 0 0 0 0 0 0 0 0 0 1 0 0 0 0 0 0 0 0 0 0 0 0 0 0 0 1 0 0 0 0 0 0 0 1 1 0 0 1 0 0 0 0 0 0 0 0 0 0 0 0 0 0 0 0 1 0 0 0 0 0 0 0 0 0 0 0 0 0 0 0 0 0 0 0 0 0 1 0 1 0 0 0 1 0 0 2 0 0 0 0 0 0 1 0 0 2 0 0 0 1 1 0 0 0 0 0 0 0 0 0 0 0 0 0 0 0 0 0 0 1 1 0 1 0 0 0 0 1 0 0 0 0 0 0 0 0 0 0 0 0 0 0 0 0 0 0 1 0 0 0 0 0 0 0 0 0 0 2 0 0 0 0 0 0 0 0 0 0 0 1 0 0 2 0 0 0 6 4 4 2 0 40 2 6 10 1 13 3 7 0 2 9 4 10 0 5 11 0 5 0 4 9 1 6 11 0 0 5 0 2 4 18 2 6 1 0 0 0 0 1 0 1 3 2 0 0 0 0 0 0 0 0 1 1 0 0 0 0 0 0 0 0 0 4 0 0 0 0 0 0 0 1 0 1 0 0 1 0 0 0 0 0 0 0 0 0 0 0 0 0 0 0 0 0 0 0 0 0 0 0 0 0 0 0 3 0 0 0 0 0 0 0 0 0 0 0 0 0 1 0 0 0 0 0 0 0 0 0 1 0 0 0 0 0 0 0 0 0 0 3 0 0 0 1 1 1 0 0 1 0 17 0 0 0 0 0 0 0 2 0 0 0 0 0 1 0 0 0 1 0 0 0 0 0 0 0 0 1 0 2 0 0 1 1 0 2 0 2 0 0 0 0 0 0 0 1 0 0 0 0 0 0 0 0 0 0 0 1 0 0 0 0 0 1 0 0 0 1 0 0 2 0 0 0 1 0 0 3 1 0 0 1 0 0 0 0 0 0 0 1 2 0 0 0 0 0 0 0 0 0 0 2 0 0 0 3 5 0 0 6 12 4 0 0 0 1 0 0 0 0 0 1 1 1 0 0 0 0 0 0 0 0 1 8 0 0 0 0 0 0 1 0 0 1 0 0 0 0 0 0 0 0 0 0 0 0 0 0 0 0 0 0 0 0 1 0 0 0 0 0 0 0 0 0 0 1 4 0 0 0 0 2 0 0 1 0 1 0 0 2 2 0 0 0 0 0 2 0 0 0 0 0 0 0 0 0 0 0 0 0 0 0 0 0 0 0 0 0 0 0 0 0 3 0 2 0 0 0 0 0 0 3 1 0 2 0 2 0 0 0 0 0 0 0 0 1 0 0 1 0 0 0 0 0 0 1 0 0 0 0 0 0 0 0 0 0 0 0 0 1 2 0 0 0 0 0 0 0 0 0 2 0 0 0 0 0 0 0 0 0 0 0 0 0 0 0 0 0 0 0 0 0 0 2 0 0 0 0 2 0 0 0 0 0 0 0 2 0 0 0 0 0 0 2 0 0 0 0 0 0 0 0 0 0 1 0 0 2 1 0 0 8 0 13 0 0 0 1 4 0 0 0 0 0 0 0 1 1 0 0 2 0 0 2 0 0
Manes.08G058000.v6.1 0 0 0 0 0 0 0 0 0 0 0 0 1 0 0 0 0 0 0 0 0 0 3 0 0 0 0 0 0 0 0 0 0 0 0 0 0 0 0 0 0 0 0 0 0 0 0 1 0 0 0 0 1 0 0 0 0 0 0 0 0 0 0 0 0 0 0 2 0 0 0 0 1 0 0 0 0 0 0 0 0 0 0 0 0 0 0 0 0 0 0 0 0 0 0 0 0 0 2 0 0 0 0 1 0 0 0 0 0 0 0 0 0 0 0 0 0 0 3 0 1 0 0 0 0 0 0 0 0 0 0 0 0 0 0 0 0 1 0 0 0 0 0 12 0 0 0 0 0 0 0 0 0 1 0 0 0 0 0 0 0 0 0 18 0 0 0 0 0 0 0 0 0 9 0 0 0 0 0 0 0 0 0 1 0 0 1 0 1 0 0 1 0 0 0 0 0 0 0 0 1 0 0 0 1 0 0 0 0 5 0 0 0 0 0 0 0 0 0 0 0 0 0 0 0 0 0 0 0 2 0 0 0 0 0 0 0 0 0 0 0 0 0 0 0 0 0 0 0 0 0 0 0 0 0 0 0 0 0 0 0 0 0 0 1 0 0 0 0 0 0 0 0 0 0 0 0 0 0 0 0 0 0 0 0 0 0 0 0 0 0 0 0 0 0 0 0 0 0 0 0 0 0 0 0 0 0 2 0 0 0 0 0 0 0 0 0 0 0 0 1 0 0 0 0 0 0 0 0 0 0 0 0 0 0 0 0 0 0 0 0 0 0 0 0 0 0 0 0 0 0 0 0 0 0 0 0 0 0 0 0 0 0 0 0 0 0 0 0 0 0 0 0 0 0 0 0 0 0 0 0 1 0 0 0 0 0 0 0 0 0 0 0 0 0 0 0 0 0 0 0 0 0 0 0 0 0 0 0 0 0 4 0 0 0 0 0 0 0 0 0 0 0 0 0 0 1 0 0 0 0 0 0 0 0 0 0 0 0 0 0 0 0 0 0 0 1 0 0 0 0 1 0 0 0 0 0 0 0 0 0 0 0 0 0 0 0 0 0 0 0 0 0 0 0 0 0 0 0 0 0 0 0 0 0 0 0 0 0 0 0 0 1 0 0 0 0 0 0 0 0 0 1 0 0 0 0 0 0 0 0 0 0 0 0 0 0 0 0 0 0 0 0 0 0 0 0 0 0 0 0 0 0 0 0 0 0 0 0 0 0 0 5 0 0 0 0 0 0 0 0 0 0 0 0 0 0 3 0 0 0 0 3 0 0 0 0 0 0 0 0 0 0 3 0 0 0 0 1 0 0 0 0 0 0 1 1 0 0 0 0 0 0 0 0 0 0 0 0 0 1 0 0 0 1 0 0 0 0 0 0 0 0 0 0 0 0 0 0 0 0 0 0 0 1 0 0 0 0 0 0 0 0 0 0 0 0 0 0 0 0 0 0 1 0 0 0 1 0 0 0 0 0 1 0 0 0 0 0 0 0 0 0 0 0 0 0 0 0 0 0 0 0 0 0 0 0 0 0 1 0 0 0 0 0 0 0 0 0 0 0 0 0 0 1 0 0 0 0 3 0 0 0 0 0 0 0 0 0 0 0 0 0 0 0 0 0 0 0 1 0 0 0 0 0 0 0 0 0 0 0 0 0 0 0 0 0 0 0 0 0 0 0 0 0 0 0 0 0 1 0 0 0 0 0 0 0 0
Manes.08G058100.v6.1 10 0 14 5 5 9 3 10 3 2 15 5 7 5 9 15 11 0 5 4 11 6 13 13 12 4 7 4 2 8 5 6 10 12 12 12 8 7 4 10 10 24 5 5 10 16 4 10 3 10 20 5 14 3 10 14 11 14 9 9 15 8 8 0 4 21 5 10 13 14 13 19 6 1 1 14 3 12 7 8 8 5 4 9 11 11 10 6 7 5 21 5 11 18 0 0 31 6 18 23 20 30 10 16 0 31 30 11 17 2 13 23 19 4 1 9 28 4 30 10 24 56 23 6 14 14 21 17 3 5 8 14 8 18 4 4 14 3 15 11 2 62 11 26 6 11 41 15 21 1 5 27 13 9 2 11 25 26 9 16 17 53 8 12 1 9 5 16 0 6 11 16 5 18 8 6 16 15 17 0 21 25 7 32 8 7 25 11 9 9 9 14 19 9 24 31 46 18 11 38 18 15 25 21 7 29 30 30 9 35 25 49 11 11 12 16 14 36 4 52 8 9 25 16 31 16 0 21 0 27 24 21 33 3 36 15 31 37 9 29 9 23 92 12 31 22 10 34 14 21 10 23 14 11 40 23 1 42 8 21 14 17 18 13 20 3 24 18 19 28 9 8 23 27 33 14 17 0 7 8 12 9 7 47 12 26 16 12 52 9 10 8 30 18 10 16 5 16 52 27 52 23 18 28 19 19 17 39 20 24 19 20 43 63 4 53 16 25 32 26 16 7 30 53 25 47 13 9 38 9 41 4 1 44 23 45 19 18 22 18 30 2 42 39 10 20 13 59 46 21 10 12 13 40 27 32 3 12 86 17 42 19 3 35 16 35 18 29 27 14 33 25 15 19 10 2 40 10 48 44 18 20 38 25 41 32 21 15 38 28 18 0 22 0 55 0 58 46 12 10 14 19 7 29 59 18 22 20 65 50 6 31 4 24 19 22 22 9 26 48 15 44 5 40 162 26 87 23 6 20 20 62 18 62 37 11 42 15 41 70 20 44 17 43 98 48 5 16 0 71 27 32 6 56 40 28 60 12 21 42 9 15 32 13 81 12 29 41 19 44 12 4 18 15 12 67 21 5 36 14 34 17 4 14 8 29 0 25 23 11 27 14 30 14 9 9 10 19 13 26 5 8 11 4 17 14 1 15 16 17 18 7 24 12 12 17 22 29 0 33 56 16 37 12 26 20 16 24 15 35 19 3 19 18 30 13 13 18 28 17 33 13 19 6 25 37 16 13 10 15 9 20 12 13 4 6 17 21 3 13 12 11 58 11 29 15 11 13 12 6 6 12 0 14 8 9 16 4 7 11 4 22 4 14 10 7 5 10 20 1 2 5 3 7 10 17 14 1 9 11 16 5 8 15 11 1 18 4 4 6 9 7 6 20 10 14 25 0 5 7 46 13 12 18 12 15 4 0 4 1 0 10 16 6 8 8 5 6 0 16 8 11 14 12 11 9 17 11 3 10 1 42 11 18 16 5 26 0 5 16 1 6 22 9 17 20 3 42 2 20 7 5 6 12 27 17 27 33 7 22 13 25 42 30 18 20 0 11 0 16 3 15 26 12 11 13 19 22 8 8 10 29 32 13 20 10 20 14 9 14 8 12 44 9 43 7 9 12 7 21 20 8 11 16 1 0 10 31 15 24 1 45 50 19 1 4 6 18 8 14 16 6 29 6 22 5 7 56 9 16 9 7 36 19 12 12 18 5
Manes.08G058200.v6.1 11 1 2 10 0 1 3 0 1 0 3 7 2 0 0 1 3 0 5 1 5 1 0 8 2 2 3 4 3 1 1 0 1 5 0 4 17 3 1 4 3 19 5 11 2 2 5 0 4 1 0 14 3 27 0 4 42 3 2 0 1 2 0 0 0 4 10 3 17 0 6 18 2 0 0 0 21 2 2 1 1 24 1 4 0 2 4 1 6 1 0 17 3 8 0 2 5 4 2 9 0 3 8 2 0 0 0 4 1 0 1 0 2 1 0 1 0 7 0 0 0 2 0 1 1 0 1 3 0 4 0 0 2 0 0 1 0 5 2 1 2 2 6 3 2 1 8 13 6 0 5 3 9 3 14 0 0 4 0 5 1 11 8 8 12 2 0 7 0 4 1 1 6 4 9 1 0 22 1 0 2 4 4 5 7 4 6 6 6 11 5 9 0 4 5 4 6 5 32 3 19 3 8 22 2 50 24 6 37 5 5 18 5 3 3 14 1 7 0 5 2 3 0 4 0 8 0 5 1 0 13 1 5 5 0 3 2 3 10 2 10 3 1 6 1 1 1 0 3 1 8 1 3 8 1 5 0 0 6 0 31 2 6 43 0 23 4 3 9 0 2 3 1 3 1 7 5 0 1 8 0 2 1 2 28 1 14 2 5 1 0 5 4 1 1 0 7 5 2 4 0 5 1 0 3 1 3 7 4 22 1 10 2 3 8 0 18 7 0 5 0 0 4 6 16 1 9 9 2 5 0 1 0 1 6 0 18 8 2 6 1 0 2 3 3 3 6 2 3 10 0 9 1 1 7 0 0 0 3 12 1 100 3 7 3 0 10 2 2 4 0 25 14 8 3 21 4 11 12 10 19 1 19 7 10 10 1 17 19 3 50 0 41 0 3 2 1 12 4 3 6 7 9 3 4 17 0 23 2 24 9 17 5 10 2 20 3 14 12 11 15 8 0 0 1 1 0 12 4 2 1 0 9 1 3 5 0 11 8 1 4 9 11 0 2 8 0 2 0 0 9 4 0 1 4 0 1 12 4 5 4 5 20 2 3 4 1 12 5 3 4 4 1 2 4 2 18 0 19 4 4 32 0 13 1 2 0 0 61 9 4 13 4 1 1 5 5 0 4 0 0 1 5 0 7 12 6 2 8 2 1 9 3 4 4 10 19 2 0 4 4 4 3 1 0 3 5 2 1 0 11 18 4 2 3 1 3 2 3 5 1 8 7 9 2 1 6 0 0 1 12 6 0 12 0 0 5 2 4 0 10 14 3 11 3 10 7 7 1 18 2 10 0 3 2 5 7 6 0 5 1 2 7 0 3 1 1 2 4 3 1 0 5 8 2 9 0 12 2 2 3 3 10 10 8 0 7 16 0 8 2 0 18 1 0 0 5 0 4 1 8 14 31 3 3 5 1 0 0 3 0 1 10 0 9 4 10 29 0 27 1 2 23 1 10 5 5 8 2 1 0 5 2 2 8 0 1 0 1 5 0 12 4 0 0 4 0 10 5 2 4 5 8 13 7 6 0 5 10 5 6 0 2 13 0 18 0 1 0 1 1 1 0 6 5 0 2 12 5 0 6 0 1 5 0 8 4 2 12 5 14 6 4 14 1 5 13 0 2 2 0 4 2 13 0 4 4 6 16 6 3 1 2 8 0 15 2 0 14 1 1 5 5 29 0 0 0 0 2 1 2 0 1 15 0 14 1 7
Manes.08G058300.v6.1 0 0 0 0 0 0 0 0 1 0 0 0 0 0 0 0 0 0 0 0 0 1 0 0 0 0 0 0 0 0 0 0 0 0 0 0 0 0 0 0 0 0 0 0 0 0 0 0 0 0 0 0 0 0 0 0 0 0 0 0 0 0 0 0 0 0 0 0 0 0 0 0 0 0 0 0 0 0 0 0 0 0 0 0 0 0 0 0 0 0 0 0 0 0 0 0 0 0 0 0 0 0 0 0 0 0 0 0 0 0 0 0 0 0 0 0 0 0 0 0 0 0 0 0 0 0 0 0 0 0 0 0 0 0 0 0 1 0 0 0 0 0 0 0 0 0 0 0 0 0 0 0 0 0 0 0 0 0 0 0 0 0 0 0 0 0 0 0 0 0 0 0 0 0 0 0 0 0 0 0 0 0 0 0 0 0 0 0 0 0 0 0 0 0 0 0 0 0 0 0 0 0 0 0 0 0 0 0 0 0 0 0 0 0 0 0 0 0 0 0 0 0 0 0 0 0 0 0 0 0 0 0 0 0 0 0 0 0 0 0 0 0 0 0 0 0 0 0 0 0 0 0 0 0 0 0 0 0 0 0 0 0 0 0 0 0 0 0 0 0 0 0 0 0 0 0 0 0 0 0 0 0 0 0 0 0 0 0 0 0 0 0 0 0 0 0 0 0 0 0 0 0 0 0 0 0 0 0 0 0 0 0 0 0 0 0 0 0 0 0 0 0 0 0 0 0 0 0 0 0 0 0 0 0 0 0 0 0 0 0 0 0 0 0 0 0 1 0 0 0 0 0 0 0 0 0 0 0 0 0 0 0 0 0 0 0 0 0 0 0 0 0 0 0 0 0 0 0 0 0 0 0 0 0 0 0 0 0 0 0 0 0 0 0 0 0 0 0 0 0 0 0 0 0 0 0 0 0 0 3 0 0 0 0 0 0 0 0 0 0 0 0 0 0 0 0 0 0 0 0 0 0 0 0 0 0 0 0 0 0 0 0 0 0 0 0 0 0 0 0 0 0 0 0 0 0 0 0 0 0 0 0 1 0 0 0 0 0 0 0 0 0 0 0 0 0 0 0 0 0 0 0 0 0 0 0 0 0 0 0 0 0 0 0 0 0 0 0 0 0 0 0 0 0 0 0 0 0 0 0 0 0 0 0 0 0 0 0 0 0 0 0 0 0 0 0 0 0 0 0 0 0 0 0 0 0 0 0 0 0 0 0 0 0 0 0 0 0 0 0 0 0 0 0 0 0 0 0 0 0 0 0 0 0 0 0 0 0 0 0 0 0 0 0 0 0 0 0 0 0 0 0 0 0 0 0 0 0 0 0 0 0 0 0 0 0 0 0 0 0 0 0 0 0 0 0 0 0 0 0 0 0 0 0 0 0 0 0 0 0 0 0 0 0 0 0 0 0 0 0 0 0 0 0 0 0 0 0 0 0 0 0 0 0 0 0 0 0 0 0 0 0 0 0 0 0 0 0 0 0 0 0 0 0 0 0 0 0 0 0 0 0 0 0 0 0 0 3 0 0 0 0 0 0 0 0 0 0 0 0 0 0 0 0 0 0 0 0 0 0 0 0 0 0 0 0 0 0 0 0 0 0 0 0 0 0 0 0 0 0 0 0 0 0 0 0 0 0 0 0 0 0 0 0 0 0 0 0 0 0 0 0 0 0 0 0 0 0 0 0 0 0 0 0 0 0 0 0
Manes.08G058400.v6.1 1288 76 421 227 147 903 412 542 100 57 853 787 435 71 361 673 417 63 112 84 660 316 334 205 110 475 377 1177 81 67 530 135 314 137 133 1761 439 509 265 224 938 649 256 53 68 814 457 587 189 82 1342 1000 313 300 94 759 471 528 197 203 534 626 624 6 173 1242 513 358 112 68 728 719 441 14 14 526 593 1038 168 199 429 390 477 127 43 466 649 785 280 239 942 775 513 306 9 165 1025 634 385 234 117 618 485 440 14 181 624 817 1005 103 129 675 1094 262 7 62 592 401 256 31 84 311 432 212 194 24 213 378 96 200 91 402 711 585 18 127 761 517 667 104 86 1728 682 363 202 159 729 696 246 5 99 930 728 257 135 351 619 1029 578 194 169 1518 692 523 138 60 496 771 11 185 182 974 798 506 179 687 818 622 457 0 268 1398 789 1046 341 140 1095 613 234 428 274 547 872 436 657 127 47 1290 341 793 172 81 1320 530 139 126 59 1060 521 370 221 212 891 317 918 326 131 1169 28 860 65 109 741 376 264 114 4 510 14 423 70 126 990 165 303 178 207 439 249 299 77 170 422 410 401 107 81 462 219 357 94 175 505 317 354 182 7 518 345 227 48 75 718 412 677 164 214 627 310 350 169 105 540 395 370 302 372 5 44 210 169 138 135 146 489 373 137 103 117 212 122 157 103 147 269 228 155 144 335 374 361 158 93 184 160 74 275 154 418 403 257 207 267 69 106 141 162 141 127 156 171 39 175 473 241 311 66 134 471 254 498 171 5 799 638 283 337 105 446 897 579 12 88 412 309 226 197 136 400 390 163 180 67 719 363 520 69 246 232 266 138 84 106 632 503 477 189 145 630 278 476 78 111 112 400 519 583 483 182 937 190 597 786 213 812 970 476 283 231 911 321 5 351 28 106 27 130 472 161 568 795 563 111 71 604 605 450 201 195 1147 232 457 314 384 686 622 394 123 108 593 644 711 119 155 236 248 73 350 125 88 217 121 175 345 73 185 179 167 95 130 174 117 102 67 38 249 78 193 62 84 152 56 41 222 682 232 165 452 125 110 250 540 271 163 157 200 107 218 180 545 572 545 906 234 155 720 970 256 393 77 662 627 573 254 136 699 3 854 419 451 317 308 520 137 143 366 464 161 175 199 285 606 817 65 56 921 309 407 392 111 723 330 385 194 104 626 392 529 150 84 1041 279 332 122 112 605 648 604 203 206 558 605 656 85 20 813 446 85 155 84 498 288 318 115 104 373 505 325 286 198 156 562 622 259 129 810 1500 724 104 156 447 338 1022 98 56 1191 555 509 1151 163 134 712 17 438 208 125 471 170 293 135 131 619 313 469 284 157 599 571 762 106 77 724 601 581 175 260 834 375 409 88 893 359 704 476 335 145 679 537 568 128 54 809 333 733 180 141 803 7 1114 422 275 342 492 714 287 118 190 26 549 211 9 173 225 238 105 235 120 238 32 257 64 470 389 660 281 195 648 663 741 109 123 285 358 246 137 89 641 8 297 148 120 275 238 688 516 303 111 777 311 569 331 117 470 835 256 121 104 414 687 918 146 94 1403 810 413 385 6 482 5 823 23 75 616 375 312 175 194 684 490 278 139 48 978 761 241 112 112 459 747 437 126 41 671 277 570 138 128 241 343 179 149 98 558 365 846 138 433 370 251 778 92 94 548 286 7 88 98 448 474 716 105 133 406 299 514 111 80 926 488 363 66 93 778 627 317 314 340 439
Manes.08G058500.v6.1 0 0 0 0 0 0 0 0 0 0 0 0 0 0 0 0 0 0 0 0 0 0 0 0 0 0 0 0 0 0 0 0 0 0 0 0 0 0 0 0 0 0 0 0 0 0 0 0 0 0 0 0 0 0 0 0 0 0 0 0 0 0 0 0 0 0 0 0 0 0 0 0 0 0 0 0 0 0 0 0 0 0 0 0 0 0 0 0 0 0 0 0 0 0 0 0 0 0 0 0 0 0 0 0 0 0 0 0 0 0 0 0 0 0 0 0 0 0 0 0 0 0 0 0 0 0 0 0 0 0 0 0 0 0 0 0 0 0 0 0 0 0 0 0 1 0 0 0 0 0 0 0 0 0 0 0 0 0 0 0 0 0 0 0 0 0 0 0 0 0 0 0 0 0 0 0 0 0 0 0 0 0 0 0 0 0 0 0 0 0 0 0 0 0 0 0 0 0 0 0 0 0 0 0 0 0 0 0 0 0 0 0 0 0 0 0 0 0 0 0 0 0 0 0 0 0 0 0 0 0 0 0 0 0 0 0 0 0 0 0 0 0 0 0 0 0 0 0 0 0 0 0 0 0 0 0 0 0 0 0 0 0 0 0 0 0 0 0 0 0 0 0 0 0 0 0 0 0 0 0 0 0 0 0 0 0 0 0 0 0 0 0 0 0 0 0 0 0 0 0 0 0 0 0 0 0 0 0 0 0 0 0 0 0 0 0 0 0 0 0 0 0 0 0 0 0 0 0 0 0 1 0 0 0 0 0 0 0 0 0 0 0 0 0 0 0 0 0 0 0 0 0 0 0 0 0 0 0 0 0 0 0 0 0 0 0 0 0 0 0 0 0 0 0 0 0 0 0 0 0 0 0 0 0 0 0 0 0 0 0 0 0 0 0 0 0 0 0 0 0 0 0 0 0 0 0 0 0 0 0 0 0 0 0 0 0 0 0 0 0 0 0 0 0 0 0 0 0 0 0 0 0 0 0 0 0 0 0 0 0 0 0 0 0 0 0 0 0 0 0 0 0 0 0 0 0 0 0 0 0 0 1 0 0 0 0 0 0 0 0 0 0 0 0 0 0 0 0 0 0 0 0 0 0 0 0 0 0 0 0 0 0 0 0 0 0 0 0 0 0 0 0 0 0 0 0 0 0 0 0 0 0 0 0 0 0 0 0 0 0 0 0 0 0 0 0 0 0 0 0 0 0 0 0 0 0 0 0 0 0 0 0 0 0 0 0 0 0 0 0 0 0 0 0 0 0 0 0 0 0 0 0 0 0 0 0 0 0 0 0 0 0 0 0 0 0 0 0 0 0 0 0 0 0 0 0 0 0 0 0 0 0 0 0 0 0 0 0 0 0 0 0 0 0 0 0 0 0 0 0 0 0 0 0 0 0 0 0 0 0 0 0 0 0 0 0 0 0 0 0 0 0 0 0 0 0 0 0 0 0 0 0 0 0 0 0 0 0 0 0 0 0 0 0 0 0 0 0 0 0 0 0 0 0 0 0 0 0 0 0 0 0 0 0 0 0 0 0 0 0 0 0 0 0 0 0 0 0 0 0 0 0 0 0 0 0 0 0 0 0 0 0 0 0 0 0 0 0 0 0 0 0 0 0 0 0 0 0 0 0 0 0 0 0 0 0 0 0 0 0 0 0 0 0 0 0 0 0 0 0 0 0 0 0 0 0 0 0 0 0 0 0 0 0 0 0 0 0
Manes.08G058600.v6.1 0 0 0 0 0 0 0 0 0 0 0 0 0 0 0 0 0 0 0 0 0 0 0 0 0 0 0 0 0 0 0 0 0 0 0 0 0 0 0 0 0 0 0 0 0 0 0 0 0 0 0 0 0 0 0 0 0 0 0 0 0 0 0 0 0 0 0 0 0 0 0 0 0 0 0 0 0 0 0 0 0 0 0 0 0 0 0 0 0 0 0 0 0 0 0 0 0 0 0 0 0 0 0 0 0 0 0 0 0 0 0 0 0 0 0 0 0 0 0 0 0 0 0 0 0 0 0 0 0 0 0 0 0 0 0 0 0 0 0 0 0 0 0 0 0 0 0 0 0 0 0 0 0 0 0 0 0 0 0 0 0 0 0 0 0 0 0 0 0 0 0 0 0 0 0 0 0 0 0 0 0 0 0 0 0 0 0 0 0 0 0 0 0 0 0 0 0 0 0 0 0 0 0 0 0 0 0 0 0 0 0 0 0 0 0 0 0 0 0 0 0 0 0 0 0 0 0 0 0 0 0 0 0 0 0 0 0 0 0 0 0 0 0 0 0 0 0 0 0 0 0 0 0 0 0 0 0 0 0 0 0 0 0 0 0 0 0 0 0 0 0 0 0 0 0 0 0 0 0 0 0 0 0 0 0 0 0 0 0 0 0 0 0 0 0 0 0 0 0 0 0 0 0 0 0 1 0 0 0 0 0 0 0 0 0 0 0 0 0 0 0 0 0 0 0 0 0 0 0 0 0 0 0 0 0 0 0 0 0 0 0 0 0 0 0 0 0 0 0 0 0 0 0 0 0 0 0 0 0 0 0 0 0 0 0 0 0 0 0 0 0 0 0 0 0 0 0 0 0 0 0 0 0 0 0 0 0 0 0 0 0 0 0 0 0 0 0 0 0 0 0 0 0 0 0 0 0 0 0 0 0 0 0 0 0 0 0 0 0 0 0 0 0 0 0 0 0 0 0 0 0 0 0 0 0 0 0 0 0 0 0 0 0 0 0 0 0 0 0 0 0 0 0 0 0 0 2 0 0 0 0 0 0 0 0 0 0 0 0 0 0 0 0 0 0 0 0 0 0 0 0 0 0 0 0 0 0 0 0 0 0 0 0 0 0 0 0 0 0 0 0 0 0 0 0 0 0 0 0 0 0 0 0 0 0 0 0 0 0 0 0 0 0 0 0 0 0 0 0 0 0 0 0 0 0 0 0 0 0 0 0 0 0 0 0 0 0 0 0 0 0 0 0 0 0 0 0 0 0 0 0 0 0 0 0 0 0 0 0 0 0 0 0 0 0 0 0 0 0 0 0 0 0 0 0 0 0 0 0 0 0 0 0 0 0 0 0 0 0 0 0 0 0 0 0 0 0 0 0 0 0 0 0 0 0 0 0 0 0 0 0 0 0 0 0 0 0 0 0 0 0 0 0 0 0 0 0 0 0 0 0 0 0 0 0 0 0 0 0 0 0 0 0 0 0 0 0 0 0 0 0 0 0 0 0 0 0 0 0 0 0 0 0 0 0 0 0 0 0 0 0 0 0 0 0 0 0 0 0 0 0 0 0 0 0 0 0 0 0 0 0 0 0 0 0 0 0 0 0 0 0 0 0 0 0 0 0 0 0 0 0 0 0 0 0 0 0 0 0 0 0 0 0 0 0 0 0 0 0 0 0 0 0 0 0 0 0 0 0 0 0 0 0 0 0 0 0 0
Manes.08G058700.v6.1 4 3 0 17 0 0 1 0 0 0 0 6 0 7 0 2 12 1 8 1 55 0 0 147 0 3 0 0 5 0 0 0 0 11 0 3 3 0 3 0 20 0 0 2 0 0 0 0 6 0 0 3 0 3 0 0 1 0 3 0 0 3 0 0 0 0 2 8 25 0 4 0 2 0 6 1 6 4 0 0 3 0 0 11 0 0 3 1 3 1 1 6 0 19 0 18 0 8 0 11 1 0 2 0 0 0 0 0 0 0 1 0 4 0 0 0 0 0 0 0 1 0 0 0 4 0 4 0 0 3 0 0 4 1 22 0 0 3 0 5 12 0 0 0 11 0 0 2 0 0 0 0 1 0 0 2 0 0 0 4 0 0 2 0 1 0 0 1 0 4 2 0 2 0 7 1 0 2 0 0 0 0 0 0 4 0 1 0 0 23 0 0 0 4 4 1 0 0 3 0 1 0 0 2 0 0 0 0 1 0 1 1 0 1 0 0 1 0 0 0 0 0 2 0 0 0 0 0 0 0 0 4 0 1 0 0 0 0 0 0 0 0 0 3 0 7 0 0 0 0 2 0 0 0 0 13 1 0 4 0 0 0 0 0 0 0 0 0 0 0 0 0 0 0 0 2 0 0 0 5 4 0 0 0 1 0 3 2 0 2 0 6 92 0 0 10 9 1 0 2 0 1 0 0 1 0 16 5 0 0 0 0 0 1 0 0 0 0 0 0 1 0 1 0 0 0 0 0 3 0 0 0 0 0 3 0 5 1 1 1 0 1 0 0 4 0 1 0 0 0 0 1 0 0 2 1 0 23 3 3 0 4 0 0 1 0 0 0 0 5 0 0 0 0 0 0 1 0 0 0 4 1 4 0 2 0 0 7 0 0 0 0 0 5 1 0 0 0 0 0 4 8 2 10 0 0 1 10 1 0 1 0 1 4 0 3 0 0 0 3 1 0 5 1 0 2 0 0 0 0 0 0 2 4 0 4 0 4 0 0 2 5 1 2 0 9 0 0 0 0 3 0 0 0 0 0 0 3 0 0 9 4 6 0 0 1 0 2 0 0 4 1 88 15 0 0 3 0 42 0 0 3 0 3 0 0 0 0 0 0 0 0 0 2 0 0 0 0 15 0 0 1 0 7 0 0 1 0 4 0 0 8 0 1 0 0 0 2 2 0 0 0 0 1 0 0 0 17 2 3 0 0 0 6 0 0 0 0 14 0 2 0 0 1 118 0 0 0 0 1 0 7 2 1 0 1 12 5 2 0 0 2 1 6 0 10 0 3 21 10 0 0 0 1 8 3 0 0 0 18 9 0 1 0 6 0 0 0 56 3 2 0 1 0 4 27 0 4 0 3 5 1 2 2 24 0 9 2 2 3 14 0 3 0 11 0 0 0 0 5 0 0 5 7 6 0 42 0 22 13 1 0 0 2 0 3 0 1 0 19 0 0 1 0 1 0 0 0 6 0 2 0 0 0 25 0 0 0 1 0 0 0 1 1 0 1 0 0 0 0 12 0 0 3 0 19 0 0 4 1 2 0 0 3 0 7 0 0 0 32 0 0 0 8 0 19 0 0 2 0 41 0 0 4 0 6 0 1 0 0 0 28 0 2 1 16 0 0 0 0 1 0 2 0 0 5 4 0 0 0 7 0 0 0 0 1 0 0 5 0 0 0 0 0 0 3 0 0 2 0 7 0 0 10 0 2 5 1
Manes.08G058800.v6.1 63 8 12 96 37 39 70 6 33 1 17 61 5 5 20 55 157 2 37 4 80 45 8 123 11 22 73 0 38 1 46 18 7 82 5 60 116 4 9 2 96 175 8 38 5 21 48 1 19 17 33 94 9 67 4 27 128 2 31 11 5 46 9 1 1 42 36 11 24 0 28 113 2 2 12 14 74 9 19 4 18 67 5 81 0 6 83 6 42 43 34 77 7 47 1 47 15 91 6 74 9 24 48 5 2 17 12 89 1 13 9 27 68 3 1 6 37 46 8 25 14 16 68 2 59 9 44 36 0 26 6 28 102 18 13 2 20 65 1 50 53 85 33 2 39 6 64 66 9 3 6 11 50 4 88 51 6 77 6 38 4 41 62 6 43 21 25 66 1 48 44 66 38 11 53 27 31 76 2 0 9 49 93 10 98 18 32 34 2 70 1 7 20 106 16 39 17 55 91 1 53 10 89 150 7 57 54 132 122 12 28 24 149 89 5 38 3 48 6 5 24 8 66 85 0 18 7 76 1 4 36 24 66 65 5 44 5 31 64 10 59 2 3 52 7 34 11 14 36 5 45 1 7 85 7 71 0 25 41 2 30 11 10 74 0 44 30 16 123 3 31 17 11 56 2 20 2 2 8 55 12 20 46 15 119 4 58 37 35 42 3 39 35 20 43 15 10 22 56 98 9 27 3 18 70 1 94 17 17 73 4 36 16 18 75 3 38 12 14 38 3 32 4 48 59 4 39 10 73 62 5 30 0 54 108 12 41 7 32 136 4 3 7 45 95 5 43 11 30 113 2 39 18 36 63 7 34 92 35 38 6 150 51 36 72 5 42 12 25 28 6 59 47 13 20 97 9 62 2 30 42 14 107 19 109 108 2 122 7 17 120 0 83 0 20 0 6 16 3 60 84 5 37 14 109 116 11 101 45 83 35 18 132 12 44 139 4 33 3 68 38 10 54 15 44 60 6 29 17 10 24 23 34 7 16 58 5 73 22 23 84 59 31 10 11 60 7 48 16 11 81 4 20 6 39 41 2 33 7 23 110 5 52 4 48 64 4 50 9 1 39 56 45 50 21 43 64 0 55 4 21 152 4 59 2 41 1 4 19 17 8 125 10 64 15 24 145 4 74 23 52 83 69 17 53 55 79 5 115 6 61 65 11 35 2 62 129 6 41 18 82 78 12 33 2 71 123 28 18 26 36 100 3 56 4 32 87 1 82 42 18 89 5 49 47 20 165 3 21 9 16 79 9 29 9 21 72 21 27 5 26 80 28 121 15 141 55 67 15 47 21 18 0 8 26 6 18 10 2 32 10 15 73 4 55 8 19 18 36 35 13 19 47 11 18 50 24 43 1 34 68 11 55 11 23 0 22 84 12 31 17 39 97 13 13 5 67 1 7 38 20 7 49 5 43 3 29 0 11 19 0 6 48 4 16 10 2 66 3 27 7 12 38 2 23 5 18 38 10 7 3 17 37 8 97 2 40 0 10 39 9 39 11 48 9 26 7 26 12 10 37 6 28 68 9 74 6 31 63 3 35 9 21 80 4 35 0 35 2 10 1 67 12 37 8 44 4 86 77 2 57 19 8 61 2 7 32 20 31 1 14 9 33 31 6 22 30 15 23 8 15 3 27 33 0 61 52 4 33 2 13 12 16 50 1 20 3 11 57 4 32 14 32 149 7 12 10 85 38 14 15 16 40 82 1 39 16 41
Manes.08G058900.v6.1 0 0 0 0 0 0 0 0 0 0 0 0 0 0 0 0 0 0 0 0 0 0 0 0 0 0 0 0 0 0 0 0 0 0 0 0 0 0 0 0 0 0 0 0 0 0 0 0 0 0 0 0 0 0 0 0 0 0 0 0 0 0 0 0 0 0 0 0 0 0 0 0 0 0 0 0 0 0 0 0 0 0 0 0 0 0 0 0 0 0 0 0 0 0 0 0 0 0 0 0 0 0 0 0 0 0 0 0 0 0 0 0 0 0 0 0 0 0 0 0 0 0 0 0 0 0 0 0 0 0 0 0 0 0 0 0 0 0 0 0 0 0 0 0 0 0 0 0 0 0 0 0 0 0 0 0 0 0 0 0 0 0 0 0 0 0 0 0 0 0 0 0 0 0 0 0 0 0 0 0 0 0 0 0 0 0 0 0 0 0 0 0 0 0 0 0 0 0 0 0 0 0 0 0 0 0 0 0 0 0 0 0 0 0 0 0 0 0 0 0 0 0 0 0 0 0 0 0 0 0 0 0 0 0 0 0 0 0 0 0 0 0 0 0 0 0 0 0 0 0 0 0 0 0 0 0 0 0 0 0 0 0 0 0 0 0 0 0 0 0 0 0 0 0 0 0 0 0 0 0 0 0 0 0 0 0 0 0 0 0 0 0 0 0 0 0 0 0 0 0 0 0 0 0 0 0 0 0 0 0 0 0 0 0 0 0 0 0 0 0 0 0 0 0 0 0 0 0 0 0 0 0 0 0 0 0 0 0 0 0 0 0 0 0 0 0 0 0 0 0 0 0 0 0 0 0 0 0 0 0 0 0 0 0 0 0 0 0 0 0 0 0 0 0 0 0 0 0 0 0 0 0 0 0 0 0 0 0 0 0 0 0 0 0 0 0 0 0 0 0 0 0 0 0 0 0 0 0 0 0 0 0 0 0 0 0 0 0 0 0 0 0 0 0 0 0 0 0 0 0 0 0 0 0 0 0 0 0 0 0 0 0 0 0 0 0 0 0 0 0 0 0 0 0 0 0 0 0 0 0 0 0 0 0 0 0 0 0 0 0 0 0 0 0 0 0 0 0 0 0 0 0 0 0 0 0 0 0 0 0 0 0 0 0 0 0 0 0 0 0 0 0 0 0 0 0 0 0 0 0 0 0 0 0 0 0 0 0 0 0 0 0 0 0 0 0 0 0 0 0 0 0 0 0 0 0 0 0 0 0 0 0 0 0 0 0 0 0 0 0 0 0 0 0 0 0 0 0 0 0 0 0 0 0 0 0 0 0 0 0 0 0 0 0 0 0 0 0 0 0 0 0 0 0 0 0 0 0 0 0 0 0 0 0 0 0 0 0 0 0 0 0 0 0 0 0 0 0 0 0 0 0 0 0 0 0 0 0 0 0 0 0 0 0 0 0 0 0 0 0 0 0 0 0 0 0 0 0 0 0 0 0 0 0 0 0 0 0 0 0 0 0 0 0 0 0 0 0 0 0 0 0 0 0 0 0 0 0 0 0 0 0 0 0 0 0 0 0 0 0 0 0 0 0 0 0 0 0 0 0 0 0 0 0 0 0 0 0 0 0 0 0 0 0 0 0 0 0 0 0 0 0 0 0 0 0 0 0 0 0 0 0 0 0 0 0 0 0 0 0 0 0 0 0 0 0 0 0 0 0 0 0 0 0 0 0 0 0 0 0 0 0 0 0 0 0 0 0
Manes.08G059000.v6.1 10 3 23 20 18 5 14 16 19 2 9 7 6 2 12 5 25 3 36 0 8 11 14 72 15 4 32 4 13 22 6 12 11 16 4 18 28 8 13 18 10 48 19 31 11 10 23 10 7 18 11 23 22 61 9 9 41 16 40 23 6 16 8 0 7 6 8 10 47 10 6 43 17 0 0 6 18 19 16 20 5 52 4 28 4 8 12 14 39 23 2 35 35 19 0 15 11 10 13 22 19 6 12 15 2 10 34 31 7 8 48 14 27 3 0 8 16 42 21 23 19 4 12 1 34 16 3 9 0 62 6 11 8 4 18 19 17 22 20 28 19 82 31 116 3 1 27 25 43 0 48 26 22 56 56 37 24 27 14 27 30 44 31 55 42 20 9 32 0 23 48 21 19 41 5 22 24 50 14 0 26 36 49 53 127 33 18 40 18 59 14 60 6 31 63 112 60 72 108 100 124 97 12 49 18 73 101 13 67 90 85 95 66 42 50 45 12 36 8 50 54 26 52 59 152 85 0 45 3 61 111 32 31 67 22 33 45 14 9 28 39 18 54 17 21 30 31 10 31 24 38 32 11 19 18 41 1 13 40 8 27 14 28 24 18 39 85 28 42 39 59 17 4 46 16 10 40 0 24 55 39 44 56 63 19 50 41 42 36 57 14 66 55 85 72 47 86 66 15 39 21 39 16 20 50 27 37 33 18 28 48 62 61 35 30 20 25 34 24 64 20 25 35 37 32 34 24 32 20 19 17 33 0 28 26 24 37 29 11 18 14 0 25 20 37 27 89 46 57 37 25 71 64 27 52 44 40 35 46 40 32 36 25 65 62 49 64 64 46 110 61 68 68 26 12 62 47 63 40 29 48 40 39 47 35 76 13 97 49 35 36 0 50 19 27 14 20 21 37 32 60 46 40 43 41 66 19 96 39 21 15 67 49 57 23 31 32 24 47 36 38 79 35 59 15 18 8 55 13 12 10 18 66 31 14 27 15 43 71 37 55 59 52 28 24 50 16 38 0 19 28 38 79 10 22 17 13 57 33 17 29 25 32 18 19 16 15 41 24 21 21 39 26 54 70 18 31 3 35 44 15 57 8 72 16 11 0 14 31 25 31 47 46 32 9 17 49 48 51 22 20 22 17 27 54 11 15 15 65 44 50 37 56 60 38 36 75 49 28 41 34 40 50 69 42 33 57 49 10 13 16 53 28 25 47 21 54 59 52 45 30 69 35 50 72 16 78 23 32 27 27 50 88 128 4 11 104 27 86 10 15 36 99 53 56 32 27 32 36 37 31 20 2 37 88 31 25 33 7 24 43 18 30 8 29 17 17 8 53 44 13 9 20 13 58 66 14 20 20 50 36 7 40 24 17 20 40 43 38 30 35 6 39 31 56 34 14 1 27 17 39 34 40 31 34 32 19 1 11 10 0 28 39 15 18 13 11 91 4 11 14 15 37 16 36 33 28 44 12 34 15 16 27 16 15 26 6 1 14 22 35 29 49 32 27 58 11 35 23 30 15 28 4 21 47 51 22 16 27 22 64 32 16 34 48 17 1 26 0 18 4 46 12 30 24 18 19 16 4 17 34 29 26 16 28 23 47 29 10 57 49 51 42 13 22 10 32 3 38 16 18 16 20 20 2 44 24 31 22 9 53 19 14 30 4 42 27 18 26 17 32 40 17 41 22 24 1 16 15 40 44 39 22 21 6 86 43 29
Manes.08G059100.v6.1 4 1 1 45 9 2 10 1 1 0 12 60 10 15 12 6 7 0 5 1 2 12 0 39 0 1 0 1 11 1 2 8 2 0 0 3 0 1 1 16 3 13 7 4 0 0 1 6 1 0 4 1 1 21 1 1 0 7 50 1 3 4 1 0 0 0 4 1 5 0 1 11 0 1 0 2 10 8 2 4 1 0 0 2 0 1 4 2 1 1 3 4 2 4 0 35 2 10 0 16 0 0 5 0 0 2 0 39 0 0 0 1 67 0 0 0 1 9 0 8 0 0 0 0 0 0 2 5 0 22 1 0 4 4 20 0 0 1 0 0 157 4 16 2 14 0 1 37 6 0 0 0 1 0 5 30 1 24 5 9 1 1 16 2 0 2 0 31 0 4 0 2 6 0 38 7 1 1 4 0 0 1 50 1 52 4 2 6 2 82 0 0 0 36 0 32 0 0 21 2 4 0 1 10 3 0 0 0 21 1 3 2 1 4 7 8 2 3 1 5 2 1 5 3 6 5 0 0 0 0 3 22 0 0 1 15 2 4 2 1 0 0 3 0 0 8 1 2 5 3 4 0 6 4 0 25 0 10 4 0 2 0 3 4 1 10 0 1 1 2 1 1 3 1 0 2 0 0 0 3 1 1 0 3 1 0 3 3 0 35 2 32 0 2 3 3 0 0 3 0 2 0 0 0 9 0 2 0 1 8 0 1 0 2 2 0 12 0 3 12 2 0 2 2 7 2 1 0 5 1 1 0 0 1 9 6 0 0 0 18 0 0 0 1 4 2 29 0 1 2 2 2 0 0 2 2 8 15 7 2 0 0 17 0 40 1 5 0 3 5 3 4 0 0 4 129 0 6 0 1 35 23 40 0 3 17 1 21 2 0 2 0 2 0 1 0 1 0 0 5 20 0 3 0 0 2 0 44 0 1 2 2 18 1 0 3 0 0 3 3 46 1 6 0 0 9 1 21 1 0 5 0 4 0 0 1 2 1 0 0 14 3 2 0 2 0 2 21 0 0 3 0 0 1 1 2 2 46 0 0 0 0 44 0 0 7 0 51 0 0 2 4 7 21 0 0 25 0 21 0 2 1 1 53 0 0 0 2 1 1 1 10 2 13 6 26 8 4 13 0 19 151 31 48 0 4 16 3 3 0 13 64 2 1 0 1 7 0 10 0 2 7 2 43 0 7 1 35 6 0 4 14 3 18 0 3 14 0 0 0 2 7 0 10 0 3 7 0 2 0 1 10 2 34 0 5 153 13 6 1 1 8 15 103 1 12 1 7 16 3 3 2 0 2 1 0 2 5 4 0 0 2 4 1 5 0 5 1 12 3 0 2 50 1 2 0 1 15 0 0 7 0 3 0 56 0 1 5 4 4 0 4 8 6 4 0 3 1 4 23 0 9 0 0 3 0 8 0 9 12 1 0 2 5 1 0 0 1 0 5 0 0 0 2 12 0 1 3 2 5 24 0 1 1 4 2 2 0 3 0 1 10 1 5 0 2 0 0 2 2 4 1 3 3 0 15 0 0 3 1 3 0 1 45 0 4 0 0 0 3 6 0 1 28 5 46 0 0 4 0 12 0 7 8 4 0 3 0 51 1 38 0 2 7 1 10 1 0 0 0 0 1 0 0 2 2 118 3 0 1 9 1 1 5 0 3 0 0 4 4 0 0 2 5 0 4 0 5 3 1 0 3 0 15 2 81 0 3
Manes.08G059200.v6.1 0 0 0 0 0 0 0 0 0 0 0 0 0 0 0 0 0 0 0 0 0 0 0 0 0 0 0 0 0 0 0 0 0 0 0 0 0 0 0 0 0 0 0 0 0 0 0 0 0 0 0 0 0 0 0 0 0 0 0 0 0 0 0 0 0 0 0 0 0 0 0 0 0 0 0 0 0 0 0 0 0 0 0 0 0 0 0 0 0 0 0 0 0 0 0 0 0 0 0 0 0 0 0 0 0 0 0 0 0 0 0 0 0 0 0 0 0 0 0 0 0 0 0 0 0 0 0 0 0 0 0 0 0 0 0 0 0 0 0 0 0 0 0 0 0 0 0 0 0 0 0 0 0 0 0 0 0 0 0 0 0 0 0 0 0 0 0 0 0 0 0 0 0 0 0 0 0 0 0 0 0 0 0 0 0 0 0 0 0 0 0 0 0 0 0 0 0 0 0 0 0 0 0 0 0 0 0 0 0 0 0 0 0 0 0 0 0 0 0 0 0 0 0 0 0 0 0 0 0 0 0 0 0 0 0 0 0 0 0 0 0 0 0 0 0 0 0 0 0 0 0 0 0 0 0 0 0 0 0 0 0 0 0 0 0 0 0 0 0 0 0 0 0 0 0 0 0 0 0 0 0 0 0 0 0 0 0 0 0 0 0 0 0 0 0 0 0 0 0 0 0 0 0 0 0 0 0 0 0 0 0 0 0 0 0 0 0 0 0 0 0 0 0 0 0 0 0 0 0 0 0 0 0 0 0 0 0 0 0 0 0 0 0 0 0 0 0 0 0 0 0 0 0 0 0 0 0 0 0 0 0 0 0 0 0 0 0 0 0 0 0 0 0 0 0 0 0 0 0 0 0 0 0 0 0 0 0 0 0 0 0 0 0 0 0 0 0 0 0 0 0 0 0 0 0 0 0 0 0 0 0 0 0 0 0 0 0 0 0 0 0 0 0 0 0 0 0 0 0 0 0 0 0 0 0 0 0 0 0 0 0 0 0 0 0 0 0 0 0 0 0 0 0 0 0 0 0 0 0 0 0 0 0 0 0 0 0 0 0 0 0 0 0 0 0 0 0 0 0 0 0 0 0 0 0 0 0 0 0 0 0 0 0 0 0 0 0 0 0 0 0 0 0 0 0 0 0 0 0 0 0 0 0 0 0 0 0 0 0 0 0 0 0 0 0 0 0 0 0 0 0 0 0 0 0 0 0 0 0 0 0 0 0 0 0 0 0 0 0 0 0 0 0 0 0 0 0 0 0 0 0 0 0 0 0 0 0 0 0 0 0 0 0 0 0 0 0 0 0 0 0 0 0 0 0 0 0 0 0 0 0 0 0 0 0 0 0 0 0 0 0 0 0 0 0 0 0 0 0 0 0 0 0 0 0 0 0 0 0 0 0 0 0 0 0 0 0 0 0 0 0 0 0 0 0 0 0 0 0 0 0 0 0 0 0 0 0 0 0 0 0 0 0 0 0 0 0 0 0 0 0 0 0 0 0 0 0 0 0 0 0 0 0 0 0 0 0 0 0 0 0 0 0 0 0 0 0 0 0 0 0 0 0 0 0 0 0 0 0 0 0 0 0 0 0 0 0 0 0 0 0 0 0 0 0 0 0 0 0 0 0 0 0 0 0 0 0 0 0 0 0 0 0 0 0 0 0 0 0 0 0 0 0 0 0 0 0 0 0 0 0 0 0 0 0 0 0 0
Manes.08G059300.v6.1 0 0 0 0 0 0 0 0 0 0 0 0 0 0 0 0 0 0 0 0 0 0 0 0 0 0 0 0 0 0 0 0 0 0 0 0 0 0 0 0 0 0 0 0 0 0 0 0 0 0 0 0 0 0 0 0 0 2 0 0 0 0 0 0 0 0 0 0 0 0 0 0 0 0 0 0 0 0 0 0 0 0 0 0 0 0 0 0 0 0 0 0 0 0 0 0 0 0 0 0 0 0 0 0 0 0 0 0 0 0 0 0 0 0 0 0 0 0 0 0 0 0 0 0 0 0 0 0 0 0 0 0 0 0 0 0 0 0 0 0 1 0 0 0 0 0 0 0 0 0 0 0 0 0 0 0 0 0 0 0 0 0 0 0 0 0 0 0 0 0 0 0 0 0 5 0 0 0 0 0 0 0 0 0 0 0 0 0 0 0 0 0 0 0 0 0 0 0 0 0 0 0 0 0 0 0 0 0 0 0 0 0 0 0 0 0 0 0 0 0 0 0 0 0 0 0 0 0 0 0 0 0 0 0 0 0 0 0 0 0 0 0 0 0 0 0 0 0 0 0 0 0 0 0 0 0 0 0 0 0 0 0 0 0 0 0 0 0 0 0 0 0 0 0 0 0 0 0 0 0 0 0 0 1 0 0 0 0 0 0 0 0 0 0 0 0 0 0 0 0 0 0 0 0 0 0 0 0 0 0 0 0 0 0 0 0 0 0 2 0 0 0 0 0 0 0 0 0 0 0 0 0 0 0 0 0 0 0 0 0 0 0 0 0 0 0 2 0 0 0 0 0 0 0 0 0 0 0 0 0 0 0 0 0 0 0 0 0 0 0 0 0 0 0 0 2 0 0 0 0 0 0 0 0 0 0 0 0 0 0 0 0 0 0 0 0 0 0 0 0 0 0 0 0 0 0 0 0 0 0 0 0 3 0 0 0 0 0 0 0 0 0 0 0 0 0 0 0 0 0 0 0 0 0 0 0 0 0 0 0 0 0 0 0 0 0 0 0 0 0 0 0 0 0 0 0 0 1 0 0 0 0 0 0 0 0 0 0 0 0 0 0 0 0 0 0 0 0 0 0 0 0 0 0 0 0 0 0 0 0 0 0 0 0 0 0 0 0 0 0 0 5 0 0 0 0 0 0 0 0 0 0 0 0 0 0 0 0 0 0 0 0 0 0 0 0 0 1 0 0 0 0 0 0 0 0 0 0 0 0 0 0 0 0 0 0 0 0 0 0 0 0 0 0 0 0 0 0 0 0 0 0 0 0 0 0 0 0 0 0 0 0 0 0 0 0 0 0 0 0 0 0 0 0 0 0 0 0 0 0 0 0 0 0 0 0 0 0 0 0 0 0 0 0 0 0 0 0 0 0 0 0 0 0 0 0 0 0 0 0 0 0 0 0 0 0 0 0 0 0 0 0 0 0 0 0 0 0 0 0 0 0 0 0 0 0 0 0 0 0 0 0 0 0 0 0 0 0 0 0 0 0 0 0 0 0 0 0 0 0 0 0 0 0 0 0 0 0 0 0 0 0 0 0 0 0 0 0 0 0 0 0 0 0 0 0 0 0 0 0 0 0 0 0 0 0 0 0 0 0 0 0 0 0 0 0 0 0 0 0 0 0 0 0 0 0 0 0 0 0 0 0 0 0 0 0 0 0 0 0 0 0 0 0 0 0 0 0 0 0 0 0 0 0 0 1 0 0
Manes.08G059400.v6.1 0 0 0 0 0 0 0 0 0 0 0 0 0 0 0 0 0 0 0 0 0 0 0 2 0 0 0 0 0 0 0 0 0 0 0 0 0 0 0 0 0 1 0 0 0 0 1 0 0 0 0 0 0 0 0 0 0 0 0 0 0 1 0 0 0 0 0 0 0 0 0 2 0 0 0 0 0 1 0 0 0 0 0 0 0 0 0 1 0 0 0 2 0 0 0 0 0 0 0 0 0 0 0 0 0 0 0 2 0 0 0 0 0 0 0 0 0 0 0 0 0 0 0 0 0 0 0 0 0 0 0 0 0 0 0 0 0 0 0 0 1 0 0 0 0 0 0 0 0 0 0 0 1 0 0 0 0 0 1 0 0 0 1 0 0 0 0 0 0 0 0 0 0 0 0 0 0 0 0 0 0 0 0 0 0 0 0 0 0 1 0 0 0 0 0 0 0 0 0 0 0 0 0 0 0 0 0 0 0 0 0 0 0 0 0 0 0 0 0 3 0 0 0 1 0 1 0 0 0 0 0 0 0 0 0 0 0 0 0 0 0 0 0 1 0 0 0 0 1 0 0 0 0 0 0 0 0 0 1 0 0 0 0 0 0 0 0 0 0 0 1 0 0 0 0 0 0 0 0 1 0 1 0 0 0 0 0 0 0 0 0 0 0 0 0 0 0 0 0 1 0 0 0 0 0 0 0 0 0 2 0 0 0 0 0 0 0 1 0 0 1 0 0 0 0 0 0 0 0 0 0 0 0 0 0 0 0 0 0 0 0 0 0 0 0 0 0 1 0 2 0 0 0 0 0 0 0 0 0 0 0 0 0 0 0 1 0 0 0 0 0 0 0 0 0 11 1 0 0 0 0 0 0 0 0 2 0 0 0 0 0 0 0 0 0 0 1 0 0 0 2 0 0 0 0 0 1 0 0 0 0 0 0 0 0 1 0 0 0 0 0 0 0 0 0 1 0 0 1 0 0 0 0 0 0 0 0 0 0 0 0 4 0 0 0 0 0 0 0 0 0 0 0 0 0 0 0 1 0 0 0 1 0 0 0 0 0 0 0 0 0 0 0 0 0 0 0 0 0 0 0 0 0 0 0 0 0 0 0 1 0 0 0 0 0 0 0 0 0 0 0 3 1 0 0 0 0 0 0 0 0 0 0 0 0 0 0 0 0 0 0 0 0 1 0 0 0 2 0 0 0 0 0 0 0 0 0 0 0 0 0 0 0 0 0 0 1 0 0 0 0 0 0 1 0 0 6 1 0 0 0 0 2 0 0 1 0 0 0 1 0 0 0 1 0 0 0 0 0 0 0 0 0 0 4 0 0 0 0 0 0 0 0 0 0 0 0 0 0 0 0 0 0 0 0 0 0 0 0 0 0 0 1 0 0 0 0 0 0 0 0 0 0 0 0 0 0 0 0 0 0 0 0 0 0 0 0 0 0 0 0 0 0 0 0 0 0 0 0 0 0 0 0 0 0 0 0 0 0 0 1 0 0 0 0 0 0 0 0 0 0 0 0 0 0 0 0 0 0 0 0 0 0 0 0 0 0 0 0 0 0 0 0 0 0 3 0 0 0 0 0 0 0 0 0 0 0 0 0 0 0 0 0 0 0 0 0 0 0 0 0 0 0 0 0 3 0 0 0 0 0 0 0 0 0 0 0 0 0 1 0 0 0 0 0 0 0 0 0 0 0 0 0 0 0 0 0 1
Manes.08G059500.v6.1 0 0 0 0 0 0 0 0 0 0 0 0 0 0 0 0 0 0 0 0 0 0 1 0 0 0 0 0 0 0 0 0 2 0 0 0 0 0 0 0 0 0 0 0 0 0 0 0 0 0 0 0 0 0 0 0 0 0 0 0 0 0 0 0 0 0 0 0 0 0 0 0 0 0 0 0 0 0 0 0 0 0 0 0 0 0 0 0 0 0 0 0 1 0 0 0 0 0 0 0 0 0 0 0 0 0 0 0 0 0 0 0 0 0 0 0 0 0 1 0 0 0 0 0 0 0 0 0 0 0 0 0 0 0 0 0 0 0 0 0 0 0 0 0 0 0 0 0 0 0 0 0 0 0 0 0 0 0 0 0 0 0 0 1 0 0 0 0 0 0 0 0 0 0 0 0 0 0 1 0 0 0 0 0 0 0 0 0 0 0 0 0 0 0 0 0 0 0 0 0 0 0 0 0 0 0 0 0 0 0 0 0 0 0 0 0 0 0 0 0 0 0 0 0 0 0 0 0 0 0 0 0 0 0 0 0 0 0 0 0 0 0 0 0 0 0 0 0 0 0 0 0 0 0 0 0 0 0 0 0 0 0 0 0 0 0 0 0 0 1 0 0 0 0 0 0 0 0 0 0 0 0 0 0 0 0 0 0 0 0 0 0 0 0 0 1 0 0 0 0 0 0 0 0 0 0 0 0 0 0 0 0 0 0 0 0 0 0 0 0 0 0 0 0 0 1 0 0 0 0 0 0 0 0 0 0 0 0 0 0 0 0 0 0 0 0 0 0 0 0 0 0 0 0 0 0 0 0 0 0 0 0 0 0 0 1 0 0 0 0 0 0 0 0 0 0 0 0 0 0 0 0 0 0 0 0 0 0 0 0 0 0 0 0 0 0 0 0 0 0 0 0 0 0 0 0 4 0 0 0 0 1 0 0 0 0 0 0 0 0 0 0 0 0 0 0 0 0 0 0 0 0 0 0 0 0 0 0 0 0 0 0 0 0 0 0 0 0 0 0 0 0 0 0 0 0 0 0 0 0 0 0 0 0 0 0 0 0 0 0 0 0 0 0 0 0 0 0 0 0 0 0 0 0 0 0 0 0 0 0 0 0 1 0 0 0 0 0 0 0 0 0 0 0 0 0 0 0 0 0 0 0 2 0 0 0 0 0 0 0 0 0 0 0 0 0 0 5 0 0 0 0 0 0 0 0 0 0 0 0 0 0 0 0 0 0 0 0 0 0 0 0 1 0 0 0 0 1 0 0 0 0 0 0 0 0 0 0 0 0 0 0 0 0 0 0 0 0 1 0 0 0 0 0 0 0 0 0 0 0 0 0 0 0 0 0 0 0 0 0 0 0 0 3 0 0 0 0 0 0 0 0 0 0 0 0 0 0 1 0 0 0 0 0 0 0 0 0 0 0 0 0 0 0 0 0 0 0 0 0 0 0 0 1 0 0 0 0 0 0 0 0 0 0 0 0 0 0 0 0 0 0 0 0 0 0 0 0 0 0 0 0 0 0 0 0 0 0 0 0 0 0 0 0 0 0 0 0 0 1 0 0 0 0 0 0 0 0 0 0 0 0 0 0 0 0 0 0 0 0 0 0 0 0 0 0 0 0 0 0 0 0 0 0 0 0 0 0 0 0 0 0 0 0 0 0 0 0 0 0 0 0 0 0 0 0 0 0 0 1 0 0 0 0 0 0 0 0
Manes.08G059600.v6.1 0 0 0 0 0 0 0 0 0 0 0 0 0 0 0 0 0 0 0 0 0 0 0 0 0 0 0 0 0 0 0 0 0 0 0 0 0 0 0 0 0 0 0 0 0 0 0 0 0 0 0 0 0 0 0 0 0 0 0 0 0 0 0 0 0 0 0 0 0 0 0 0 0 0 0 0 0 2 0 0 0 0 0 0 0 0 0 0 0 0 0 0 0 1 0 0 0 0 0 0 0 0 0 0 0 0 0 0 0 0 0 0 0 0 0 0 0 0 0 0 0 0 0 1 0 0 0 0 1 0 0 0 0 0 0 0 0 0 2 0 0 0 0 0 0 0 0 0 0 0 0 0 0 0 0 0 0 0 0 0 0 0 0 0 0 0 0 0 0 0 0 0 0 0 0 0 0 0 0 0 0 0 0 2 0 0 0 0 0 0 0 0 0 0 0 0 0 0 0 0 0 0 0 0 0 0 0 0 0 0 0 0 0 0 1 0 0 0 0 5 0 0 0 0 0 0 0 0 0 0 0 0 0 0 1 0 0 0 0 0 0 0 0 0 2 0 0 0 0 0 0 0 0 0 1 0 0 0 0 0 0 0 0 0 1 0 0 0 0 0 0 0 0 0 0 0 0 0 0 0 0 0 0 0 0 5 0 0 0 0 0 0 0 0 0 3 0 0 0 0 10 2 0 0 0 0 0 0 0 0 0 0 0 0 0 0 0 0 0 0 0 0 0 0 0 0 0 0 0 0 0 0 0 0 0 0 0 0 0 0 0 0 0 0 0 0 0 0 0 0 1 0 0 0 0 1 0 0 0 0 0 1 0 0 0 4 0 0 0 0 2 0 0 0 0 0 0 0 0 0 0 0 0 0 0 0 3 0 0 0 0 0 2 0 0 0 0 0 0 0 0 6 0 0 0 1 3 0 0 0 0 0 0 0 0 0 3 0 0 0 0 4 0 0 0 0 0 0 0 0 0 0 0 0 0 0 0 0 0 0 0 0 0 2 0 0 0 0 0 0 0 0 0 0 0 0 2 0 0 0 0 0 0 0 0 0 0 0 0 0 0 0 4 0 0 0 0 0 0 0 0 0 0 0 0 0 0 2 0 0 0 0 0 0 0 0 0 0 0 0 0 0 0 0 0 0 0 0 0 0 0 0 0 0 0 0 0 0 0 0 0 0 0 0 0 0 0 2 0 0 0 0 3 0 0 0 0 0 0 0 0 0 0 0 0 0 0 0 0 0 0 0 0 1 0 0 0 0 0 0 0 0 0 0 0 0 1 0 3 0 1 0 0 0 0 0 0 0 0 0 0 0 0 0 0 0 0 0 8 0 0 0 0 0 0 0 0 0 0 0 0 0 0 0 0 0 0 0 0 0 0 0 0 0 0 0 0 0 3 0 0 0 0 0 0 0 0 0 2 0 0 0 0 0 0 0 0 0 0 0 0 0 0 5 0 0 0 0 9 0 0 0 0 1 0 0 0 0 4 0 0 0 0 0 0 0 0 0 0 0 0 0 0 0 0 0 0 0 0 3 0 0 0 0 0 0 0 0 0 2 0 0 0 0 0 0 0 0 0 0 0 0 0 0 0 0 0 0 0 0 0 0 0 0 0 0 0 0 0 0 0 0 0 0 0 0 0 0 0 1 0 0 0 0 0 0 0 0 0 1 0 0 0 0 0 0 0 0 0 0 0 0 0 0 0 0 0 0
Manes.08G059700.v6.1 917 170 2742 1377 2103 812 1192 808 1148 984 1555 1495 1164 410 3065 877 1564 248 645 442 969 814 1479 1844 1950 589 941 579 515 1749 740 1467 1554 1196 1471 1017 1209 598 585 2015 1124 2099 1324 571 1514 753 1366 654 801 1625 1375 1650 1580 1751 1300 860 1067 1290 728 1982 334 1032 797 34 662 1192 1016 1376 1224 1487 995 1867 813 64 85 863 1427 1106 1264 1405 1035 753 990 1807 765 1130 854 878 2300 2059 1101 1131 1875 1271 32 764 2028 1960 2685 1941 3897 1365 1229 1829 26 3048 2314 1784 1282 2008 2522 929 1650 469 13 567 1072 1377 750 619 1906 1352 1317 393 1520 1094 530 798 129 1384 1543 633 1501 1184 340 1303 1301 1539 1244 1344 675 3249 1608 3315 1084 1247 834 1848 2380 66 1286 1302 1179 2140 952 1895 3111 2956 1544 1260 2077 1835 1531 2752 1426 2682 860 1783 13 921 1528 1560 976 2871 1479 2038 1319 1153 1554 5 1821 2201 2869 1242 2164 1386 1407 1350 876 1496 965 2820 950 1586 3057 2954 2575 1967 1355 2713 2045 2010 1302 2440 1074 2064 3160 1207 1703 5267 1286 2468 2598 2383 1358 2771 1442 1829 270 1540 1660 2092 1533 1998 1057 1707 121 1127 71 2695 2075 2374 1459 730 1302 1738 2950 2097 482 963 946 1587 2890 1273 1557 1178 1330 1047 822 1598 1498 1319 1558 1101 1486 1632 38 964 1289 1645 976 1575 1213 1175 1415 1310 3280 3262 1484 2420 3423 1773 1488 1357 1024 1511 2615 13 423 2158 2082 2288 2055 1742 899 2252 1355 2779 1849 1859 936 2243 2358 2194 1892 2292 771 3590 1223 907 1960 1606 1155 1503 1146 1374 1312 1768 923 1353 1790 1897 3091 1904 916 1191 1539 2492 1556 1435 1269 800 1678 1280 1183 1204 718 1498 1329 916 644 1612 23 1279 1646 1160 1881 1371 516 1536 947 93 2052 621 1339 1177 2072 2344 1398 1416 916 3065 2452 1294 1391 1842 1226 3311 1609 1918 2102 1443 2840 1133 1590 1781 1967 1861 1388 1550 1440 1652 1875 2995 703 2336 1943 2178 3201 1766 1906 2577 2535 2749 1731 3110 700 1832 2846 1767 800 19 2376 252 1600 99 1673 2512 2220 1994 2022 2518 967 1350 1230 1609 1257 1885 2086 1320 818 2399 2114 2901 1011 1519 2462 1110 2089 978 2021 1657 853 3143 1320 800 670 1747 1063 1025 1678 1908 1785 2922 1163 1363 1630 1743 1727 1092 1586 1481 1158 1288 914 2372 938 1382 234 1400 2221 2669 1358 2761 1637 1819 1037 2068 2130 1581 1073 1155 1976 1755 1918 1203 1695 1561 2945 1385 1029 1655 1604 2046 2158 1457 2023 241 2121 1783 1213 1770 690 2126 1760 943 15 1464 1000 2861 2737 1048 1701 1971 1921 1750 2209 2025 1323 1211 938 1084 1025 894 4049 1318 1073 1686 1516 2694 2412 1108 1362 2363 2008 869 1415 1632 1279 2700 1589 1220 2330 1171 1536 1196 2358 2381 730 1853 1190 1049 1943 2306 2759 1169 1660 1467 1595 1841 1003 1827 1917 1926 2924 2031 1754 1591 1344 2778 265 1726 2636 1628 1068 815 2388 1492 775 2098 1222 1623 6947 2744 2698 1154 1534 1905 1653 1247 1397 816 48 1164 774 1544 1119 272 587 743 1353 1232 903 950 1247 1953 473 713 1346 1470 757 820 1415 1393 995 1927 757 741 816 815 1113 350 1473 2347 637 692 716 887 1492 1350 1120 743 1937 979 878 2453 1288 33 1227 1124 1954 2469 1990 1046 1647 2203 491 43 807 672 64 1147 722 1142 786 1135 275 1283 70 1221 1314 925 814 1242 1485 954 819 1913 1169 745 539 699 1122 1890 1624 831 699 19 954 1369 1199 1263 1103 1943 3287 2843 1661 1047 446 1674 1367 1791 818 724 3093 1797 2315 1472 1862 1648 1421 2696 1042 1159 2958 1241 27 1737 29 1008 48 2120 758 1574 1535 1078 1678 1592 1180 756 1400 1941 845 1180 830 595 2179 446 1702 3686 1049 1851 1706 877 1628 1454 1317 461 1607 1558 1161 1704 578 1467 465 1494 1401 2394 1286 957 361 2405 933 1409 21 783 1458 1452 1384 1294 1326 2332 1524 1280 1730 424 773 1865 1826 1743 301 2411 1158 2198 907 1838 2914 1393
Manes.08G059800.v6.1 0 0 0 0 0 0 0 0 0 0 0 0 0 0 0 0 0 0 0 0 0 0 0 0 0 0 0 0 0 0 0 0 0 0 0 0 0 0 0 0 0 0 0 0 0 0 0 0 0 0 0 0 0 0 0 0 0 0 0 0 0 0 0 0 0 0 0 0 0 0 0 0 0 0 0 0 0 0 0 0 0 0 0 0 0 0 0 0 0 0 0 0 0 0 0 0 0 0 0 0 0 0 0 0 0 0 0 0 0 0 0 0 0 0 0 0 0 0 0 0 0 0 0 0 0 0 0 0 0 0 0 0 0 0 0 0 0 0 0 0 0 0 0 0 0 0 0 0 0 0 0 0 0 0 0 0 0 0 0 0 0 0 0 0 0 0 0 0 0 0 0 0 0 0 0 0 0 0 0 0 0 0 0 0 0 0 0 0 0 0 0 0 0 0 0 0 0 0 0 0 0 0 0 0 0 0 0 0 0 0 0 0 0 0 0 0 0 0 0 0 0 0 0 0 0 0 0 0 0 0 0 0 0 0 0 0 0 0 0 0 0 0 0 0 0 0 0 0 0 0 0 0 0 0 0 0 0 0 0 0 0 0 0 0 0 0 0 0 0 0 0 0 0 0 0 0 0 0 0 0 0 0 0 0 0 0 0 0 0 0 0 0 0 0 0 0 0 0 0 0 0 0 0 0 0 0 0 0 0 0 0 0 0 0 0 0 0 0 0 0 0 0 0 0 0 0 0 0 0 0 0 0 0 0 0 0 0 0 0 0 0 0 0 0 0 0 0 0 0 0 0 0 0 0 0 0 0 0 0 0 0 0 0 0 0 0 0 0 0 0 0 0 0 0 0 0 0 0 0 0 0 0 0 0 0 0 0 0 0 0 0 0 0 0 0 0 0 0 0 0 0 0 0 0 0 0 0 0 0 0 0 0 0 0 0 0 0 0 0 0 0 0 0 0 0 0 0 0 0 0 0 0 0 0 0 0 0 0 0 0 0 0 0 0 0 0 0 0 0 0 0 0 0 0 0 0 0 0 0 0 0 0 0 0 0 0 0 0 0 0 0 0 0 0 0 0 0 0 0 0 0 0 0 0 0 0 0 0 0 0 0 0 0 0 0 0 0 0 0 0 0 0 0 0 0 0 0 0 0 0 0 0 0 0 0 0 0 0 0 0 0 0 0 0 0 0 0 0 0 0 0 0 0 0 0 0 0 0 0 0 0 0 0 0 0 0 0 0 0 0 0 0 0 0 0 0 0 0 0 0 0 0 0 0 0 0 0 0 0 0 0 0 0 0 0 0 0 0 0 0 0 0 0 0 0 0 0 0 0 0 0 0 0 0 0 0 0 0 0 0 0 0 0 0 0 0 0 0 0 0 0 0 0 0 0 0 0 0 0 0 0 0 0 0 0 0 0 0 0 0 0 0 0 0 0 0 0 0 0 0 0 0 0 0 0 0 0 0 0 0 0 0 0 0 0 0 0 0 0 0 0 0 0 0 0 0 0 0 0 0 0 0 0 0 0 0 0 0 0 0 0 0 0 0 0 0 0 0 0 0 0 0 0 0 0 0 0 0 0 0 0 0 0 0 0 0 0 0 0 0 0 0 0 0 0 0 0 0 0 0 0 0 0 0 0 0 0 0 0 0 0 0 0 0 0 0 0 0 0 0 0 0 0 0 0 0 0 0 0 0 0 0 0 0 0 0 0 0
Manes.08G059900.v6.1 5 0 2 1 0 3 0 3 1 5 0 0 0 0 0 0 0 0 0 0 3 0 3 1 0 0 1 0 1 0 0 0 0 0 0 0 0 1 0 0 0 1 1 1 1 0 2 0 1 0 0 0 0 0 0 0 0 0 1 0 0 0 0 0 0 2 0 1 2 0 2 5 1 0 0 0 0 2 0 0 0 0 2 2 0 0 0 3 0 0 0 0 1 0 0 1 0 0 1 0 0 0 0 0 0 0 0 1 2 0 0 0 0 0 0 0 11 0 1 0 0 5 0 0 0 0 1 1 0 0 0 0 0 0 0 0 0 0 0 0 1 0 0 0 1 0 0 1 1 0 0 0 0 0 1 0 0 0 0 0 0 0 0 0 1 0 0 1 0 0 0 0 0 0 0 0 0 0 0 0 0 0 0 0 1 0 0 0 0 0 0 1 3 0 3 3 4 0 1 4 3 0 0 0 0 0 0 1 0 3 0 2 0 0 2 1 1 2 1 9 2 1 0 1 2 1 0 0 0 1 0 3 0 0 1 0 0 0 1 1 3 4 6 0 3 0 1 0 0 3 1 0 1 3 6 1 0 0 2 3 1 2 0 0 3 1 0 1 0 3 0 2 0 0 1 0 0 0 0 1 2 2 0 2 0 4 0 0 1 0 1 0 0 0 2 2 0 0 1 3 1 2 0 0 0 1 0 0 0 0 5 1 0 0 2 6 0 0 1 0 2 0 0 0 1 9 1 0 0 0 1 3 0 0 2 4 0 0 0 0 3 0 0 0 0 4 2 0 0 1 1 4 0 0 0 1 0 0 1 0 3 0 0 0 0 3 0 4 0 0 6 0 1 0 0 0 4 0 0 1 4 1 1 0 0 1 4 5 0 0 4 0 6 0 0 0 2 2 0 0 0 3 1 1 1 0 2 5 1 0 0 1 0 2 0 0 3 0 0 0 0 9 6 0 13 0 2 3 4 3 0 11 0 0 7 1 2 3 1 0 0 0 0 0 0 0 0 0 0 0 0 7 0 0 0 0 4 0 0 5 0 7 0 0 5 0 3 1 0 4 0 0 1 0 0 0 0 0 1 1 0 0 0 0 0 0 0 3 0 0 0 0 1 0 0 0 0 0 4 0 0 0 2 0 0 0 0 2 0 0 0 1 1 0 0 0 0 3 0 0 3 0 4 5 0 3 0 5 0 0 3 0 7 7 0 0 0 2 3 2 5 2 2 0 0 1 5 1 0 0 0 0 0 0 0 0 0 3 2 0 2 0 5 0 2 0 0 0 3 4 0 0 0 5 5 0 0 0 0 0 0 0 0 1 0 0 0 0 4 0 1 1 0 0 2 0 5 0 4 0 2 0 1 4 0 1 0 0 4 0 0 0 0 2 0 0 0 0 1 0 0 0 0 0 2 0 0 0 0 0 0 1 0 1 1 0 0 2 0 0 0 0 0 0 0 0 2 1 2 0 3 0 0 1 0 1 0 0 0 1 0 0 0 0 4 0 0 0 0 5 1 0 0 0 2 6 1 0 0 4 8 0 0 2 0 0 0 0 0 2 0 0 0 0 2 0 0 6 1 3 0 0 0 0 0 4 1 0 0 2 1 0 1 0 2 0 1 0 0 2 0 0 0 0 0 3 0 0 0 2 7 0 7 6 0 5 1 0 0 1 0 0 1 3 2 4 1 1 0 3 2 1 11 0 1 0 0 0
Manes.08G060000.v6.1 0 0 0 0 0 0 0 0 0 0 0 0 0 0 1 0 0 0 0 0 0 0 0 0 1 0 1 0 0 0 0 0 0 0 0 0 0 0 1 1 0 0 0 0 0 0 0 0 0 1 0 0 0 0 0 0 0 0 0 0 0 0 0 0 0 0 0 0 1 0 0 0 0 0 0 0 0 0 0 0 0 0 0 2 0 0 0 1 0 0 0 0 0 0 0 0 0 0 0 0 0 0 0 0 0 0 0 0 0 0 1 0 0 0 0 0 0 0 0 0 0 0 0 0 2 0 0 0 0 0 0 0 0 0 0 0 0 0 0 0 0 0 0 0 0 0 0 0 0 0 0 0 0 0 0 0 0 0 0 0 0 0 0 0 0 0 0 0 0 0 0 0 0 0 0 0 0 0 0 0 1 0 1 0 0 1 0 0 0 0 0 0 0 0 0 0 4 0 1 0 0 2 0 0 0 0 1 0 0 0 0 3 2 0 0 0 0 0 0 0 0 0 0 0 0 4 0 0 0 0 0 0 0 0 0 2 2 2 1 0 0 0 0 0 0 0 0 0 0 1 0 1 0 0 0 0 0 0 0 0 0 0 1 0 0 0 0 0 0 0 0 0 0 0 0 0 2 0 0 3 0 0 0 0 0 1 0 0 0 0 0 0 2 0 0 0 3 0 1 0 0 2 0 0 0 0 0 2 0 0 0 0 0 0 0 0 1 0 0 0 0 0 0 0 0 1 0 1 0 0 0 0 0 0 0 0 5 1 0 0 0 0 1 0 0 0 0 0 0 1 0 0 0 0 0 0 0 0 0 0 0 0 0 0 0 0 0 1 0 0 0 0 0 0 1 0 0 0 1 0 0 0 0 5 0 0 1 0 3 2 0 0 1 0 0 0 0 2 0 0 0 0 3 1 0 0 0 0 5 0 0 1 0 1 0 1 0 0 0 0 0 1 3 1 1 0 1 0 1 1 0 0 0 1 0 0 0 3 7 0 4 0 1 5 2 0 0 0 0 0 0 0 0 0 0 0 2 0 1 1 2 1 0 1 1 1 0 0 0 0 0 2 0 0 1 1 0 0 0 3 0 3 0 3 2 0 0 0 3 0 0 0 1 0 0 0 0 0 0 0 0 0 1 0 0 0 0 0 0 0 0 0 0 0 1 0 1 0 0 0 0 0 0 0 0 0 2 0 0 0 0 0 0 1 1 0 0 0 0 0 0 0 0 0 0 0 0 0 0 0 0 0 0 0 0 0 0 0 3 0 0 0 0 5 0 0 1 0 0 1 0 2 0 0 1 1 0 0 0 0 4 1 0 0 0 0 0 0 1 0 0 0 0 0 2 7 0 0 0 3 0 0 0 0 0 0 0 0 0 1 3 0 0 0 0 3 1 0 0 0 2 0 1 0 3 1 0 0 0 0 0 0 2 0 2 0 0 0 1 0 0 0 2 0 0 0 0 1 0 4 0 0 2 0 0 2 0 0 0 0 0 1 0 2 0 4 2 0 2 0 0 0 0 0 2 0 2 0 0 0 1 0 0 0 0 1 0 0 0 0 0 0 0 0 0 0 0 0 0 1 0 0 0 1 0 0 0 1 0 0 1 1 0 0 0 0 4 0 0 0 0 0 0 0 0 4 0 1 0 0 2 0 0 0 0 0 0 0 0 0 1 0 2 0 0 8 1 0 0 0 3 2 0 0 0 0 10 2
Manes.08G060100.v6.1 3 0 9 3 11 14 11 4 7 7 23 7 2 0 17 6 4 0 1 4 7 1 7 3 10 3 7 2 0 5 6 4 8 3 14 6 5 2 1 17 7 7 5 0 17 11 0 5 3 30 26 0 5 1 18 9 2 15 3 29 11 5 9 0 10 12 3 8 6 9 8 13 1 0 0 3 5 11 6 11 15 2 3 7 10 3 1 3 3 1 6 2 12 7 0 1 11 6 8 15 70 19 2 7 1 30 20 2 8 23 15 13 4 5 0 4 16 4 6 5 10 23 6 3 4 13 1 1 0 9 23 5 3 15 8 13 11 5 12 6 4 43 5 15 3 10 8 3 10 0 13 27 5 3 5 2 16 8 8 12 34 14 4 11 7 19 7 2 0 8 17 11 2 2 0 12 18 2 6 0 3 19 5 4 5 11 23 3 9 1 16 4 5 4 6 7 26 24 3 8 5 27 37 5 2 10 42 27 5 9 3 42 19 3 12 3 14 53 2 31 9 11 4 12 18 9 0 22 0 9 3 10 10 0 6 7 57 16 9 3 7 25 31 1 14 3 11 17 1 9 3 15 21 9 8 1 0 19 5 13 4 23 30 10 10 4 24 25 9 9 22 11 10 7 3 11 37 0 13 5 22 7 13 31 2 14 11 51 19 3 7 9 33 19 6 18 5 26 37 18 9 12 4 9 5 7 0 35 8 3 9 15 25 15 1 5 0 28 10 10 4 1 12 30 14 12 3 23 22 1 8 3 0 6 0 14 2 57 5 1 3 0 35 15 2 5 14 31 11 10 1 17 12 29 7 9 4 9 40 9 9 0 12 31 9 13 6 21 20 5 11 1 3 36 13 5 11 3 42 13 0 12 12 81 7 7 9 9 13 39 7 1 4 0 9 0 4 17 19 25 2 12 14 33 13 6 16 21 63 14 1 9 0 43 21 12 16 13 12 11 4 24 3 35 67 6 17 17 6 13 18 9 2 21 13 0 8 15 25 20 2 2 8 29 21 3 5 20 1 16 11 16 4 40 27 1 9 3 29 25 3 11 2 29 18 3 7 11 19 37 7 16 8 12 44 46 3 0 4 31 13 8 5 5 39 3 0 8 18 38 19 2 14 10 11 6 2 2 8 23 8 6 49 4 37 9 5 12 4 49 10 2 3 4 5 5 4 7 3 45 21 7 8 9 15 20 23 15 20 43 13 6 8 7 15 12 9 1 7 27 14 11 7 5 21 26 7 4 1 30 9 5 7 6 23 10 4 16 6 18 5 2 13 11 38 7 17 8 11 8 8 7 0 4 7 21 14 0 1 2 4 11 5 0 8 8 2 5 4 1 20 13 5 15 4 42 5 3 4 3 6 4 4 9 0 7 2 1 8 3 21 4 1 10 1 23 15 0 6 4 51 23 1 42 6 22 1 1 4 11 0 9 2 3 0 3 4 3 0 3 20 14 2 4 2 5 13 7 8 5 0 15 7 3 9 21 11 0 8 21 5 4 9 7 15 3 12 11 0 12 5 28 5 3 7 13 29 6 9 22 3 32 24 1 8 1 0 7 0 6 1 16 11 5 2 0 16 23 8 4 4 8 18 3 13 7 13 8 2 3 0 31 26 0 21 7 4 22 14 12 10 19 12 9 8 7 2 41 7 23 1 13 16 2 0 3 4 31 7 11 8 20 14 3 8 0 6 10 6 7 0 20 20 1 7 4 35 5
Manes.08G060200.v6.1 2 1 190 16 64 5 6 39 17 7 12 24 23 6 19 4 20 8 13 0 1 8 57 22 11 4 20 3 12 18 4 16 38 33 11 3 7 14 7 20 3 13 83 10 8 3 21 14 42 7 3 14 105 73 7 0 32 53 4 10 5 24 9 0 27 5 15 12 73 12 6 15 28 2 1 6 5 56 8 8 8 11 2 37 8 7 23 7 54 55 4 7 24 32 1 15 20 18 152 36 12 9 20 163 1 7 14 22 10 12 4 9 3 18 0 10 7 26 26 19 23 12 32 10 40 13 4 3 4 8 8 0 28 19 3 6 8 9 4 41 4 6 27 217 16 10 3 24 179 1 16 3 7 105 11 6 5 9 49 16 9 8 22 224 53 12 0 13 0 17 1 8 9 214 11 5 6 23 47 0 14 9 9 83 28 5 7 28 242 72 19 134 1 10 197 92 1 3 19 38 63 11 2 18 27 52 9 2 30 149 55 28 1 20 11 104 16 2 2 7 64 1 0 15 42 36 11 2 0 32 50 10 2 1 31 32 15 4 8 22 20 7 4 17 1 22 12 2 10 7 23 18 2 19 18 26 1 6 17 13 40 11 5 20 28 39 8 2 15 9 23 9 1 4 12 95 41 0 8 8 7 27 27 11 17 4 58 10 9 11 9 41 1 4 14 24 39 17 6 21 8 16 4 10 26 24 33 18 8 10 20 33 61 7 7 27 24 4 2 20 7 39 12 5 15 46 18 22 4 14 3 19 0 11 21 37 32 8 0 16 24 0 13 2 10 66 46 44 2 17 29 15 11 2 8 48 18 15 16 18 26 27 8 8 18 16 61 31 9 12 12 82 45 6 1 2 57 21 11 4 80 25 25 4 3 24 7 31 15 2 23 1 37 3 4 0 62 65 13 2 29 0 28 3 1 8 5 36 5 5 6 176 22 22 0 7 30 38 16 3 49 50 11 19 12 9 28 109 13 5 33 25 41 17 15 6 10 52 6 2 25 3 39 15 1 18 62 25 0 6 13 152 15 12 7 3 8 34 24 6 15 9 70 12 6 18 17 30 20 24 4 7 6 23 9 4 21 0 47 13 5 23 7 32 5 4 0 9 14 6 16 33 155 19 3 3 8 125 35 5 2 0 10 19 6 15 5 19 38 12 16 53 89 32 7 5 25 31 18 0 3 36 59 18 9 3 21 19 13 11 2 19 4 20 4 1 66 103 23 2 3 30 116 19 25 14 26 51 26 6 0 22 151 46 10 4 11 37 18 14 5 13 138 31 6 13 3 33 21 22 9 3 1 52 40 8 6 13 28 15 10 5 25 9 34 17 4 11 63 26 10 6 32 11 38 8 5 14 49 6 6 4 22 37 35 8 4 18 64 21 5 4 14 34 14 19 7 1 5 14 8 38 29 6 27 17 4 1 2 9 2 4 25 22 17 19 2 25 0 29 7 20 24 13 38 16 6 35 6 19 5 4 25 29 23 8 5 3 5 53 26 31 2 20 17 38 22 7 14 89 20 21 3 18 181 18 16 14 24 12 40 14 2 15 138 25 1 4 0 5 2 8 1 32 70 45 9 3 7 26 33 21 5 10 30 46 16 0 14 135 31 6 11 1 23 15 32 2 11 44 14 20 2 24 13 32 18 9 15 4 11 36 2 20 0 27 17 3 12 2 19 32 3 12 28 15 6 9 28 86 10 3 4 21 26 41 13 5
Manes.08G060300.v6.1 43 7 75 33 83 52 64 75 28 20 72 82 43 6 28 108 88 11 17 7 69 44 50 55 47 25 83 92 27 45 26 44 33 44 15 75 70 65 19 23 42 88 36 19 14 43 53 42 44 19 41 96 27 54 7 36 43 54 34 32 25 71 41 1 12 44 40 54 55 18 40 113 34 2 5 36 58 92 31 37 37 30 29 63 21 17 45 58 89 88 46 39 36 44 0 32 43 103 69 63 46 69 64 58 2 41 54 96 117 43 22 44 49 21 0 2 75 55 49 37 33 89 94 25 76 26 34 63 10 44 44 10 65 88 14 24 53 86 78 31 22 167 72 83 39 21 49 48 81 0 21 55 58 48 40 28 29 75 91 20 21 89 72 55 37 43 14 84 1 18 15 32 64 51 41 27 33 54 57 0 21 107 68 109 52 30 78 112 43 69 34 50 51 58 189 67 31 88 72 193 52 29 87 69 51 92 62 63 66 105 49 46 51 63 121 73 31 69 13 200 47 48 42 75 126 27 3 24 9 109 59 45 78 33 127 72 42 66 54 84 33 38 127 57 112 73 30 52 65 89 89 30 42 92 146 73 3 53 44 79 39 48 55 72 126 81 49 81 72 96 90 38 56 115 105 74 64 2 23 89 76 81 64 186 61 161 39 31 100 72 60 131 36 87 68 178 46 123 82 90 110 33 28 75 60 71 68 48 59 65 87 125 120 80 47 98 65 27 70 70 75 54 52 114 113 93 38 55 83 123 110 77 3 79 111 90 71 60 48 65 118 3 33 50 47 103 75 63 86 80 31 63 42 78 76 125 25 40 125 106 56 68 23 98 63 107 94 29 73 50 129 59 42 52 66 72 187 70 90 99 57 85 124 73 145 111 69 39 50 72 88 3 70 0 104 4 115 46 32 74 48 96 19 45 101 84 63 59 55 129 43 93 67 78 67 75 88 43 24 100 90 177 12 58 166 74 88 83 70 64 144 187 99 47 47 74 111 73 23 98 107 84 163 34 101 192 22 52 16 88 99 75 124 30 103 64 99 107 59 116 65 56 149 46 93 38 72 100 44 174 60 93 120 74 37 85 91 11 90 24 65 88 52 142 35 42 0 123 23 47 54 65 76 46 28 68 88 55 45 18 50 35 113 17 39 93 35 85 32 18 112 106 66 54 27 61 107 114 26 38 155 132 103 60 31 77 111 123 23 59 37 65 77 47 29 67 88 43 47 25 61 92 55 72 58 75 96 66 29 30 36 82 104 81 15 43 101 108 39 33 59 62 197 78 50 56 46 46 69 77 39 42 3 55 68 22 41 31 43 16 34 43 70 41 32 34 41 41 74 39 11 41 33 57 50 20 44 33 77 26 67 30 88 108 30 12 68 53 51 66 20 64 59 106 21 24 95 0 146 36 29 41 90 89 53 36 11 3 28 19 0 19 89 42 64 35 11 92 3 58 21 36 69 86 27 26 58 125 58 48 6 67 95 51 35 12 84 0 26 169 22 95 29 84 111 57 38 110 57 82 29 48 20 37 57 68 28 48 68 126 55 28 68 67 60 34 0 34 2 63 4 30 49 45 56 29 42 84 61 30 33 29 52 79 64 24 29 45 43 57 26 34 96 31 110 79 43 30 144 77 8 41 37 111 42 34 34 39 59 118 39 50 83 60 1 28 28 49 81 80 17 53 46 56 76 18 4 95 81 57 19 25 70 68 52 50 15 51
Manes.08G060400.v6.1 30 9 62 53 42 18 22 56 25 16 53 21 22 17 43 32 37 1 19 2 31 29 67 18 19 14 19 13 7 39 6 16 38 33 32 20 16 28 18 31 32 39 34 14 27 35 43 34 21 18 34 43 62 56 21 29 50 65 3 19 16 26 27 0 15 18 27 36 31 46 31 66 46 1 1 35 30 44 8 25 36 37 18 39 6 27 30 50 41 25 17 41 54 44 0 14 57 69 79 55 35 44 48 61 0 24 75 49 41 21 45 55 45 23 0 4 104 38 47 17 82 82 65 11 52 42 30 32 4 24 38 23 50 68 1 24 28 52 56 49 13 121 44 125 29 33 36 55 127 1 23 38 51 76 19 26 59 67 51 32 21 57 39 75 31 40 25 56 0 40 15 64 45 111 30 23 23 46 92 0 45 56 31 85 37 48 42 29 23 35 20 81 27 75 150 74 25 28 56 111 30 55 16 44 39 37 27 18 38 116 21 49 18 54 50 106 110 77 3 96 40 78 27 39 144 19 10 14 0 112 47 35 65 29 61 53 62 57 35 71 15 40 90 32 97 35 39 36 36 70 18 27 56 43 95 26 2 36 29 66 21 40 47 63 93 14 39 76 40 38 64 72 60 31 68 64 32 1 11 82 111 44 31 90 26 132 40 37 77 45 75 45 11 26 37 117 20 89 62 37 74 39 30 45 37 43 40 60 38 40 40 39 102 55 28 92 36 27 32 40 32 24 77 55 53 91 21 71 53 45 49 36 0 26 91 80 41 66 14 48 48 5 43 22 35 89 39 98 31 77 34 37 39 35 39 77 22 33 64 18 47 51 32 20 52 83 30 47 25 22 60 40 27 45 23 60 122 27 102 62 35 83 75 47 43 60 41 27 77 64 55 1 56 0 57 2 171 114 48 25 57 36 6 29 25 26 40 39 12 54 14 63 24 85 48 56 73 9 50 17 54 112 14 65 119 77 66 89 84 32 53 88 50 59 43 38 100 36 23 54 58 43 68 40 53 76 51 22 1 117 62 81 35 87 87 39 92 54 53 58 71 27 67 53 92 49 69 30 73 171 49 49 76 31 21 84 69 20 55 23 39 70 18 18 32 14 0 62 9 49 50 30 73 33 32 38 39 55 21 0 10 29 18 9 33 34 17 43 45 39 58 30 49 32 47 19 37 75 15 22 76 32 95 11 52 18 36 32 17 21 34 29 45 36 34 34 30 34 16 17 39 42 68 34 53 43 18 52 13 27 8 28 78 25 17 14 31 65 9 29 39 54 200 26 26 43 28 35 48 25 23 27 0 55 23 27 54 5 44 7 14 40 36 26 24 32 11 17 32 29 7 22 43 31 20 26 27 18 41 15 31 10 32 93 25 14 24 43 53 16 13 24 4 42 12 41 32 0 28 13 15 61 37 58 16 31 5 0 17 13 0 23 31 43 25 35 6 23 3 35 43 40 37 56 24 23 31 65 27 5 18 28 50 41 61 9 21 1 15 80 34 12 22 32 116 48 35 39 12 112 16 52 11 23 43 31 70 73 75 92 26 45 57 46 68 28 0 26 1 19 2 25 25 38 55 38 35 48 50 26 41 68 67 47 79 9 37 18 39 83 15 15 36 48 65 37 39 22 29 51 41 76 22 27 11 22 44 54 48 54 12 66 82 52 0 33 43 59 38 42 17 81 56 44 69 14 11 71 42 57 4 20 51 35 74 38 54 28
Manes.08G060500.v6.1 23 6 74 28 23 30 27 49 17 10 56 42 50 17 44 29 17 6 15 4 16 24 39 47 16 23 22 33 18 13 28 22 28 37 16 54 29 42 14 23 20 49 38 26 14 31 47 34 43 14 40 59 52 47 10 25 30 81 20 21 27 38 48 0 38 14 13 22 21 26 20 29 40 2 3 30 58 55 32 26 39 49 22 33 11 43 69 65 52 57 22 19 36 32 1 20 110 67 128 63 24 49 41 76 0 30 46 55 64 23 33 35 65 32 0 6 33 60 43 16 36 27 26 22 42 16 10 13 5 27 17 19 53 80 7 25 18 57 52 35 47 109 43 99 22 18 36 53 98 2 21 42 35 85 28 40 33 48 68 33 17 39 35 75 17 27 10 32 3 32 18 36 30 89 20 36 31 26 60 0 36 68 72 116 44 39 49 67 82 65 31 97 26 36 102 45 13 35 38 175 61 21 37 52 37 26 44 25 46 91 40 26 32 39 59 38 31 15 4 80 19 22 48 43 85 35 4 16 4 105 49 34 35 27 50 19 32 18 20 45 15 8 56 22 46 34 12 28 24 52 22 8 32 32 32 31 0 22 27 56 15 28 30 48 71 29 42 32 36 42 34 25 35 31 46 27 26 0 12 43 72 21 30 47 56 92 76 40 54 27 44 46 24 54 27 81 25 34 26 48 59 25 11 42 35 29 66 23 22 25 62 41 55 43 29 64 34 17 23 30 46 20 21 63 61 75 27 31 23 28 40 21 1 25 30 57 31 43 27 60 42 3 34 15 18 37 26 20 46 42 39 46 25 47 29 75 10 29 64 41 45 33 24 25 57 45 38 23 36 36 69 42 33 39 29 37 119 59 64 45 51 171 70 50 56 113 44 35 48 40 35 4 57 23 64 11 99 64 38 33 48 31 39 13 21 41 34 25 23 59 21 96 71 61 22 50 76 1 53 50 65 115 26 53 74 40 58 48 31 25 50 25 46 30 35 28 62 47 35 51 45 48 20 22 31 52 38 26 17 62 66 83 49 65 37 20 57 77 26 30 36 43 29 22 46 26 56 45 20 118 30 41 95 48 18 60 46 4 44 29 40 91 27 40 29 20 0 62 27 47 50 55 64 39 29 42 41 70 30 4 24 38 39 18 20 33 22 55 27 28 89 52 66 24 31 35 62 80 27 16 41 26 71 30 20 38 45 78 22 10 17 20 24 25 22 29 52 26 24 20 26 34 74 14 28 62 74 55 30 29 30 42 98 48 12 41 105 89 49 37 14 35 133 31 28 54 41 44 59 28 28 55 2 63 65 30 28 27 35 26 26 26 31 29 34 29 22 24 78 34 9 25 27 42 48 30 24 34 62 26 39 17 49 64 27 12 35 50 59 29 24 55 37 66 38 29 45 0 60 29 23 104 43 40 40 31 13 1 30 24 2 23 71 34 15 31 10 48 1 27 28 53 41 52 42 35 35 47 33 35 19 44 45 48 51 21 38 0 27 44 19 54 31 45 74 41 17 38 40 103 33 27 18 40 75 39 28 45 33 94 47 28 36 55 83 27 0 29 0 33 2 39 12 32 73 33 35 23 16 27 26 26 35 28 76 25 19 28 30 81 34 43 42 16 55 46 37 27 51 50 26 25 13 48 11 36 25 27 20 38 44 26 38 35 0 22 13 35 56 33 40 42 16 32 69 20 15 31 49 55 26 29 29 48 67 62 35 38
Manes.08G060600.v6.1 28 1 25 17 18 5 18 32 10 5 171 14 74 2 11 99 8 12 4 5 1 9 17 6 8 248 17 40 2 6 120 18 45 9 3 216 19 122 11 1 11 32 8 7 7 2 20 36 11 11 14 18 23 22 4 5 27 24 8 4 20 10 69 0 6 1 7 7 23 8 11 41 38 1 0 18 42 40 9 13 1 14 3 21 2 7 14 54 12 12 47 17 26 23 0 6 3 32 8 18 5 9 20 14 0 11 7 22 30 11 33 1 27 8 1 1 5 11 19 4 8 9 23 7 12 6 0 17 2 10 19 2 31 103 2 8 9 17 74 13 62 23 25 24 22 7 8 15 18 0 14 2 24 21 23 19 9 21 28 15 4 11 13 17 4 21 5 30 0 8 15 22 21 17 29 10 21 26 32 0 16 8 27 49 3 11 39 32 47 13 8 19 6 17 37 15 14 16 42 67 22 17 137 47 10 32 172 23 26 46 23 28 21 21 118 19 13 5 1 116 5 23 92 25 84 27 0 18 0 67 31 22 13 20 64 14 12 7 11 13 14 16 25 66 33 30 36 6 10 15 8 20 2 58 21 55 0 4 13 12 22 23 2 69 23 36 51 12 12 36 14 12 13 10 13 23 14 0 4 26 250 17 12 16 11 55 25 27 48 21 12 13 12 32 12 311 11 27 65 42 43 21 9 24 20 60 21 24 20 36 91 21 32 21 13 40 17 17 17 16 163 12 16 13 71 36 16 13 13 36 42 21 0 13 39 52 12 29 5 27 72 1 25 13 21 15 15 43 10 39 14 28 26 7 17 107 5 17 59 30 23 37 13 8 22 112 23 18 15 16 56 24 5 13 296 83 60 27 42 33 24 244 41 29 616 60 35 33 65 5 10 1 20 8 16 0 36 39 17 272 24 115 9 12 32 24 48 20 16 111 7 129 53 58 69 32 192 25 18 800 30 650 16 39 20 27 14 22 20 8 17 194 19 26 16 19 38 18 20 71 35 24 31 4 9 31 13 6 17 24 43 25 14 20 65 24 95 12 16 27 14 69 10 11 22 20 33 9 16 44 5 31 46 15 19 4 23 5 43 11 7 46 9 29 13 15 1 82 20 19 356 43 33 28 14 164 15 23 23 4 27 19 118 26 23 334 6 101 25 10 667 77 83 37 25 27 38 104 21 14 406 21 160 13 14 488 30 197 5 0 25 12 24 10 17 7 24 4 0 7 25 22 28 40 23 12 18 25 3 7 16 19 16 21 3 13 44 151 28 17 4 17 64 19 16 9 3 14 91 19 6 4 0 34 35 12 22 9 6 13 6 7 17 9 1 7 9 7 59 12 8 46 4 72 31 5 2 6 99 15 16 2 35 81 6 2 24 19 41 15 9 345 27 112 18 6 276 0 84 5 26 493 40 55 13 23 5 3 23 4 0 6 4 8 5 3 6 23 0 17 13 4 16 23 6 4 12 44 22 5 3 2 19 8 22 16 34 1 33 11 11 75 53 14 66 19 1 13 9 33 16 18 2 12 10 41 21 1 41 66 23 14 8 45 25 9 1 13 0 69 2 16 10 40 23 10 7 7 13 10 9 31 25 29 79 3 17 7 26 33 17 8 13 15 36 11 34 9 31 35 3 15 3 59 13 16 39 10 12 89 17 17 13 47 0 44 9 5 32 40 17 11 11 43 115 6 5 100 8 30 3 7 9 24 73 12 18 11
Manes.08G060700.v6.1 5 0 36 1 0 12 2 25 5 5 20 4 23 1 9 6 9 1 0 0 8 4 20 4 10 2 4 11 0 9 7 2 6 4 4 1 3 15 5 0 4 3 12 1 5 25 5 23 4 2 15 11 31 1 10 12 9 24 4 2 2 3 20 1 1 12 2 17 4 9 11 6 16 1 0 12 3 26 3 4 1 11 20 5 4 14 18 31 2 0 4 2 40 9 0 0 22 9 23 4 3 27 4 27 1 16 22 8 17 2 0 6 2 2 0 0 22 7 14 0 5 38 6 14 15 4 18 3 4 1 3 11 8 21 0 5 24 7 23 0 6 63 11 37 1 3 27 5 48 0 4 21 13 35 1 6 15 1 29 3 4 22 4 32 2 7 11 6 0 1 3 11 9 47 4 10 13 17 22 0 3 37 16 56 2 6 15 7 12 2 1 41 22 11 113 2 14 23 24 76 7 8 16 3 19 3 3 12 4 42 2 7 24 1 47 8 12 15 4 47 5 9 10 1 58 7 3 17 0 44 4 7 27 3 56 6 7 28 1 57 2 2 59 3 52 7 6 32 20 53 3 4 28 5 56 6 0 20 7 55 0 6 28 9 85 2 1 20 5 43 4 3 33 10 49 2 6 0 14 11 75 2 0 65 9 81 0 6 58 30 48 10 25 47 9 78 3 21 69 8 87 4 4 37 14 62 19 6 15 6 40 6 6 56 13 64 4 26 40 5 37 0 4 61 25 52 3 10 28 12 24 4 0 13 18 71 13 17 21 9 24 1 5 14 2 56 3 12 29 11 27 0 12 41 6 30 12 14 65 14 64 6 1 27 10 32 0 7 16 2 33 3 11 29 13 6 38 1 52 18 0 62 17 26 24 9 33 2 10 18 5 2 11 0 95 0 61 6 12 13 2 22 0 4 10 3 35 12 6 9 0 44 0 6 6 4 28 1 6 5 13 56 2 17 202 18 71 8 1 36 12 112 6 17 53 17 94 10 10 46 48 10 7 2 71 33 24 5 0 80 20 74 0 20 21 19 69 22 7 82 30 37 6 2 81 4 64 5 11 119 16 22 49 3 4 42 6 5 1 12 22 16 21 4 5 22 0 51 4 23 17 3 44 3 17 17 3 16 3 2 5 2 10 2 5 3 1 19 0 5 23 1 21 0 3 9 9 47 0 4 18 2 47 3 5 3 5 17 0 5 3 9 20 1 7 11 8 21 3 5 6 1 54 2 7 6 12 20 5 3 9 3 36 10 1 11 14 28 5 12 5 2 71 4 10 19 25 18 52 4 10 17 3 58 6 2 41 9 33 2 17 31 10 25 4 5 12 11 64 2 4 11 10 23 14 19 27 5 39 2 23 6 6 97 8 35 20 36 67 3 13 3 2 31 7 6 14 0 57 6 12 56 17 34 0 17 5 0 10 1 2 21 14 34 1 12 3 14 1 4 10 26 17 47 3 13 34 41 44 5 2 38 21 56 7 5 9 0 46 2 16 6 30 24 77 5 25 60 10 72 3 28 12 19 62 8 15 56 7 50 3 4 45 18 59 9 1 8 0 21 0 24 10 2 55 7 6 7 6 41 1 25 47 33 52 6 13 8 7 39 6 2 17 14 54 6 15 39 9 43 3 13 15 13 8 14 8 43 23 65 2 6 50 11 0 5 4 18 19 33 3 6 15 30 47 4 4 25 11 86 7 56 37 32 9 14 37 8
Manes.08G060800.v6.1 5 4 4 55 33 4 4 0 14 4 8 45 1 5 63 5 5 1 13 0 8 20 0 50 19 0 9 0 13 2 8 16 0 27 5 3 4 2 2 44 8 12 3 31 14 2 11 1 21 19 2 17 2 86 12 0 5 1 54 8 1 0 0 0 9 4 1 1 54 25 4 17 1 0 1 1 15 0 30 16 5 2 1 48 8 1 4 1 33 21 8 2 1 27 0 26 0 3 0 27 10 2 5 0 0 16 1 27 6 3 6 5 20 0 1 0 2 3 0 6 44 1 1 0 41 3 0 3 0 18 3 2 3 0 28 2 2 8 1 63 15 2 9 1 31 7 4 13 0 0 15 3 5 1 37 59 0 9 0 23 6 2 10 0 31 12 1 19 0 31 16 1 6 0 38 39 1 4 1 0 37 5 44 1 71 34 5 9 2 60 13 0 0 20 1 77 37 5 24 0 64 31 15 24 1 80 25 2 25 3 49 80 19 21 4 55 28 2 1 2 45 22 2 18 1 29 0 8 0 1 60 50 1 1 0 39 19 0 1 0 21 15 0 2 0 23 28 1 0 0 32 10 0 0 0 13 0 0 10 0 9 12 2 8 1 27 16 2 2 1 84 14 0 6 0 10 33 1 1 2 2 41 24 5 1 0 70 15 6 15 0 38 16 3 8 1 14 19 5 10 0 18 25 5 0 2 61 7 3 0 3 56 14 6 2 1 49 43 3 2 2 7 11 7 4 1 25 19 1 1 0 80 0 1 7 2 30 28 1 8 2 2 17 1 4 0 108 43 4 6 0 34 33 1 6 1 52 66 3 7 0 71 52 3 20 1 44 58 4 6 0 94 66 16 6 44 3 108 33 4 142 1 67 63 8 71 1 124 44 0 5 0 59 16 6 0 1 65 20 16 45 1 49 38 4 9 1 95 52 11 8 6 98 181 2 23 1 75 25 17 21 0 15 10 8 3 2 70 33 12 18 0 83 49 4 9 3 38 25 4 22 19 35 7 6 37 2 46 10 2 9 3 13 9 8 36 1 70 13 1 4 5 87 32 10 2 0 109 44 0 4 9 1 79 53 4 11 0 119 6 6 12 1 197 31 0 0 0 15 11 1 9 0 117 53 3 47 0 62 15 6 33 1 44 49 5 29 4 72 5 2 12 4 53 19 9 1 0 41 11 16 17 1 47 40 9 10 6 37 70 9 13 1 80 14 9 31 0 63 17 6 17 1 106 90 1 6 2 39 48 0 22 3 57 4 3 49 3 17 23 9 10 4 245 80 4 10 14 12 29 17 5 0 0 27 16 3 4 0 16 14 2 3 1 12 11 3 6 0 29 8 3 10 0 24 28 0 5 1 28 4 2 7 0 38 9 3 9 0 25 9 7 15 5 9 5 2 0 7 55 15 3 15 2 37 54 8 0 6 13 2 0 2 0 26 0 0 20 1 38 17 2 1 1 25 6 0 21 4 21 14 0 2 2 28 16 0 0 4 15 15 15 0 15 1 90 26 1 0 0 27 7 2 2 7 43 56 1 9 1 23 16 1 15 0 23 0 4 0 7 1 5 6 17 1 88 44 0 6 0 58 72 3 5 1 18 25 11 9 0 27 19 4 7 0 62 26 4 9 5 35 15 1 4 5 47 57 1 1 0 5 16 1 1 0 6 2 5 4 1 43 22 1 5 0 13 15 13 17 0 6 21 1 6 0 61 22 2
Manes.08G060900.v6.1 0 0 0 3 0 0 0 0 0 0 0 0 0 0 0 0 0 0 1 0 0 0 0 4 0 0 0 0 3 0 0 0 0 0 0 0 0 0 0 0 0 0 0 1 0 0 0 0 0 0 0 1 0 2 0 0 0 0 0 0 0 0 0 0 0 0 0 0 0 0 0 0 0 0 0 0 0 0 0 0 0 0 0 0 0 0 0 0 7 1 0 0 0 0 0 0 0 0 0 2 0 0 0 0 0 0 0 0 0 0 0 0 0 0 0 0 0 0 0 0 0 0 0 0 1 0 0 0 0 0 0 0 0 0 0 0 0 0 0 0 0 0 0 0 3 0 0 0 0 0 0 0 0 0 0 0 0 0 0 0 0 0 0 0 1 0 0 0 0 2 0 0 0 0 0 0 0 0 0 0 0 0 0 0 7 0 0 0 0 8 0 0 0 0 0 3 0 0 0 0 0 0 0 0 0 0 0 0 0 0 3 0 0 0 0 1 0 0 0 0 1 0 0 0 0 2 0 0 0 0 3 0 0 0 0 4 0 0 0 0 0 0 0 0 0 1 0 0 0 0 1 0 0 0 0 0 0 0 0 0 0 0 0 0 0 0 0 0 0 0 0 0 0 0 0 0 0 0 0 0 0 0 0 0 0 0 2 0 0 0 0 1 0 0 0 0 0 0 0 0 0 0 0 0 0 0 0 0 0 0 0 3 0 1 0 0 1 0 0 0 0 0 0 0 0 0 0 0 0 0 0 0 0 0 0 0 0 0 0 0 0 0 0 0 0 0 4 0 0 0 0 0 0 0 0 0 0 0 0 0 0 0 0 0 0 0 1 0 0 0 0 3 0 0 0 0 0 5 0 0 6 0 0 1 0 0 0 7 0 0 0 0 1 0 0 0 0 2 0 0 1 0 2 0 0 0 0 0 0 0 0 0 5 0 0 0 0 0 0 0 0 0 1 0 0 0 0 2 6 0 0 0 3 0 0 0 0 2 0 0 0 0 0 0 0 0 0 0 0 0 0 0 0 0 0 2 0 1 0 0 0 0 9 1 0 0 0 1 1 0 0 0 0 8 0 0 0 0 6 0 0 0 0 4 1 0 0 0 0 0 0 0 0 4 0 0 0 0 0 0 0 0 0 0 0 0 0 0 5 0 0 0 0 4 0 0 0 0 1 0 0 0 0 1 0 0 0 0 1 0 0 0 0 2 0 0 0 0 6 0 0 0 0 1 0 0 0 0 0 3 0 0 0 4 0 0 0 0 3 0 0 0 0 0 0 0 0 0 0 1 0 0 0 0 6 2 1 0 0 0 0 0 0 0 2 0 0 0 0 3 0 1 0 0 0 0 0 0 0 0 0 0 0 0 2 0 0 0 0 6 0 0 0 0 0 0 0 0 0 1 0 0 0 0 0 0 2 0 1 0 0 0 0 0 0 0 0 0 0 0 0 0 0 0 0 0 0 0 0 1 0 0 0 0 0 0 0 0 0 2 2 0 0 1 0 0 0 0 0 0 1 0 0 0 0 0 3 0 0 0 1 0 0 0 0 0 0 0 0 0 0 0 0 0 0 9 0 0 0 0 0 0 0 0 0 1 0 0 0 0 5 0 0 0 0 5 0 0 1 0 0 0 0 0 0 0 1 0 0 0 0 0 0 0 0 0 0 0 0 0 2 0 0 0 0 2 0 0 4 0 2 1 0 0 0 3 0 0
Manes.08G061000.v6.1 5 9 50 77 73 3 29 28 49 9 21 37 40 12 40 6 24 3 65 6 8 97 39 152 28 10 57 17 44 5 6 39 42 66 15 6 43 20 22 27 15 89 31 80 15 2 71 10 35 21 8 103 34 92 9 7 36 36 150 21 4 38 26 0 26 5 33 11 98 20 6 71 38 3 2 11 58 65 74 29 28 98 17 100 5 20 61 56 80 107 6 84 72 115 0 56 28 63 47 64 15 18 30 62 2 18 29 91 20 15 19 9 69 28 2 13 16 51 44 16 16 5 35 17 91 20 7 58 4 107 4 0 81 43 10 12 6 72 26 109 34 13 36 53 74 18 4 100 67 5 42 14 42 61 113 96 15 49 28 64 28 12 53 50 75 22 8 86 0 55 9 16 38 55 31 41 7 74 51 0 36 23 283 115 127 50 12 108 44 131 36 62 6 38 56 159 35 5 82 64 236 20 8 144 34 120 68 7 72 103 204 29 10 143 39 125 23 10 3 36 153 17 4 81 114 185 9 2 1 100 139 53 4 89 30 88 26 9 26 59 109 58 19 50 30 98 44 6 24 47 110 27 22 36 46 78 0 5 61 25 49 24 6 44 51 59 24 13 64 64 184 27 9 32 55 72 41 0 6 81 88 175 129 33 184 27 258 49 29 274 28 226 65 28 170 95 135 37 39 104 40 136 17 15 120 98 264 26 5 65 58 132 69 13 39 41 80 27 34 214 35 94 18 27 128 67 148 36 11 36 24 151 2 19 67 56 125 31 3 105 37 2 16 12 51 42 161 35 17 132 15 146 27 4 118 90 52 43 26 129 70 282 28 6 72 64 144 49 12 36 52 177 60 24 11 99 97 303 17 13 138 134 258 31 40 427 33 141 87 24 55 6 195 10 39 14 61 136 20 11 213 57 211 22 20 183 38 402 29 18 40 107 230 98 19 125 63 279 60 18 230 87 70 33 28 174 33 408 60 37 208 114 190 50 13 134 53 347 51 14 258 178 96 42 42 252 47 244 25 15 166 76 212 38 25 233 95 275 26 30 161 33 146 28 20 80 114 251 39 48 13 139 19 171 50 9 97 4 149 36 17 75 30 147 14 13 1 30 240 31 37 92 76 121 13 50 111 49 121 28 18 80 68 107 46 8 80 49 165 17 36 73 58 228 20 7 39 53 81 17 13 40 71 171 19 12 304 45 61 26 1 73 29 102 19 8 140 46 228 9 9 78 45 116 82 14 73 31 120 6 6 167 71 202 16 3 238 91 135 46 11 67 149 277 74 72 10 58 26 181 31 3 1 59 173 38 17 50 29 121 74 9 20 25 40 23 12 47 39 84 19 13 83 85 198 42 7 59 37 73 10 12 84 64 78 13 3 113 36 136 23 6 77 52 73 14 10 1 35 151 35 27 95 9 203 27 43 0 37 92 3 15 53 20 102 18 5 126 3 108 36 13 52 31 122 12 10 125 49 90 17 7 49 41 168 19 11 2 25 107 43 82 13 54 114 110 16 10 44 80 147 24 6 66 26 94 42 10 74 41 59 24 11 71 74 199 1 10 1 43 6 40 10 65 84 82 32 16 41 25 116 74 3 70 22 80 37 12 72 87 88 33 27 43 57 68 98 8 33 92 43 24 4 54 15 122 129 19 47 42 55 43 6 46 1 37 14 23 89 24 103 37 19 51 66 82 2 7 76 80 131 28 8 130 17 188 50 61
Manes.08G061100.v6.1 49 5 208 24 41 107 37 83 12 20 115 80 71 5 78 96 31 6 15 14 71 20 68 40 24 48 37 37 12 23 101 28 64 20 43 24 36 42 22 52 69 34 42 8 33 96 95 46 24 10 236 71 123 40 8 61 41 108 39 19 79 62 94 0 36 127 69 113 46 49 186 88 92 2 3 152 52 78 15 49 142 62 62 21 6 82 87 104 42 51 163 48 107 39 0 20 279 125 202 100 6 165 53 164 1 9 103 72 71 9 13 122 30 18 2 11 200 77 47 13 110 260 154 97 98 44 65 49 11 23 20 77 170 222 2 25 99 81 95 20 78 209 67 208 11 15 111 81 265 4 9 175 98 217 18 58 110 43 126 15 10 288 62 162 18 11 26 70 0 30 8 263 52 300 152 44 96 53 73 0 41 301 68 101 33 31 193 73 133 47 33 233 106 59 277 44 15 106 55 276 14 29 219 66 130 29 28 108 71 315 7 35 80 60 87 181 172 146 12 157 39 33 12 31 136 26 0 13 2 141 18 50 189 29 121 25 50 190 55 114 6 39 579 160 278 63 32 230 84 155 11 24 158 72 264 34 5 116 71 208 6 16 71 41 156 14 48 382 88 189 77 31 140 72 78 42 59 1 19 101 256 21 18 282 25 150 20 16 180 61 137 45 20 94 54 176 16 26 200 57 224 26 15 198 22 88 25 32 144 41 109 62 105 78 37 162 49 25 98 21 124 18 31 316 93 159 10 27 162 49 34 22 2 58 85 93 83 28 41 41 53 2 21 79 31 101 19 62 73 69 69 37 22 58 15 111 5 28 257 67 129 24 18 44 110 123 13 59 54 19 57 30 28 18 50 18 134 18 38 120 17 250 73 11 74 46 41 14 59 159 40 4 35 9 86 0 249 257 40 55 46 52 7 12 11 21 28 21 8 80 21 96 29 84 36 28 57 2 35 30 29 62 6 51 379 76 151 80 34 85 47 87 81 71 90 56 180 33 5 148 123 60 23 33 125 74 184 13 1 239 87 282 21 76 240 62 117 80 49 138 78 47 141 36 442 100 327 33 80 258 90 59 118 24 6 331 105 9 58 18 144 67 60 5 25 55 0 109 4 30 70 42 209 53 99 54 15 74 23 5 16 31 75 31 42 58 5 82 7 14 99 22 83 8 26 74 69 110 13 16 200 46 180 13 57 36 25 95 19 10 110 55 202 29 17 200 83 99 23 38 97 61 213 53 12 82 34 71 10 37 16 41 86 27 5 205 166 175 2 36 109 56 706 29 37 68 181 44 84 11 42 93 1 51 22 10 109 3 46 5 5 144 57 70 52 55 43 44 67 26 16 88 37 56 5 9 115 19 63 3 57 23 23 191 58 14 57 38 96 5 8 63 30 46 20 15 54 1 95 22 26 56 29 25 6 20 10 1 8 3 2 92 23 125 16 115 2 19 4 56 13 114 37 143 48 31 99 60 67 4 9 155 105 160 18 26 113 1 75 17 38 21 62 97 98 59 51 72 17 203 12 36 73 58 178 37 55 157 75 100 18 25 58 45 215 19 0 26 2 40 1 4 75 25 75 58 41 162 41 28 68 32 139 59 101 17 17 52 54 171 34 14 131 47 151 64 34 123 52 101 59 86 54 24 21 23 56 91 65 52 7 30 196 57 0 36 27 242 46 90 10 71 72 21 104 2 31 262 93 130 2 34 222 118 129 55 10 27
Manes.08G061200.v6.1 6 3 0 5 0 67 15 1 1 0 9 69 0 5 21 57 9 7 2 3 43 43 2 5 7 13 11 1 3 3 6 17 0 6 2 0 2 0 14 4 35 47 4 0 1 25 17 3 3 0 39 42 3 0 0 3 8 1 13 2 30 20 2 0 4 48 22 7 10 11 16 34 3 1 1 7 46 4 5 11 39 21 0 4 3 4 36 9 2 6 157 17 0 6 0 21 4 21 1 8 0 15 26 4 0 9 1 66 0 2 2 1 53 1 1 4 37 4 1 0 0 6 22 5 8 1 18 42 0 13 8 47 21 3 1 0 42 35 2 6 99 17 20 1 13 0 15 85 4 1 0 2 27 2 10 67 0 82 2 12 2 22 23 2 1 4 10 11 1 1 0 34 9 2 7 8 12 28 3 0 3 13 133 1 9 7 1 28 3 16 8 5 171 22 3 6 4 127 27 1 3 1 125 188 8 5 20 125 107 2 1 5 281 86 6 9 7 19 0 13 5 4 79 19 7 2 0 23 2 2 2 21 339 25 10 2 6 4 31 0 5 1 8 72 20 14 1 13 78 1 22 7 6 2 0 20 1 19 8 3 1 0 9 20 2 1 2 10 32 4 4 6 13 18 0 0 2 0 15 67 7 7 3 31 33 4 0 0 77 19 2 3 1 77 44 9 0 5 13 13 3 4 0 100 15 6 5 1 16 36 2 17 10 57 26 0 0 2 152 29 7 2 8 101 58 4 6 2 1 6 3 18 0 47 37 11 12 2 12 12 1 0 0 85 33 7 1 1 193 58 1 4 4 11 15 6 11 1 0 1 1 3 1 10 95 18 6 0 46 5 4 1 0 4 48 137 1 12 8 25 2 4 61 1 72 67 2 5 1 0 40 3 20 0 117 7 1 7 3 18 90 3 0 0 221 55 7 4 2 79 17 6 4 2 8 10 6 1 0 23 32 10 4 2 87 74 11 21 12 111 35 23 14 10 45 9 1 0 0 68 25 34 3 3 115 43 0 7 0 325 17 3 0 5 10 82 6 14 8 17 5 14 9 1 464 25 18 5 3 2 3 7 4 11 0 10 56 1 28 0 31 54 2 0 2 4 0 0 0 3 0 91 1 17 39 10 50 2 10 1 110 36 22 11 2 38 34 3 7 0 10 7 2 2 0 77 18 1 14 1 262 22 12 3 1 179 36 17 0 3 45 23 20 10 2 62 10 5 3 2 13 21 7 6 8 2 4 0 0 1 0 46 3 3 3 53 197 11 11 17 28 18 53 11 7 16 36 22 4 6 5 5 2 2 2 4 15 10 2 2 2 2 18 2 12 0 28 9 7 0 0 3 28 3 1 0 1 7 1 1 19 25 10 1 4 0 24 42 2 2 0 14 21 9 3 8 7 0 7 9 15 3 8 7 3 1 8 1 4 8 0 0 6 0 1 4 10 12 1 5 2 3 15 3 4 2 2 7 2 1 2 2 12 0 0 3 46 0 2 2 8 24 2 40 5 21 0 22 18 1 0 5 42 55 1 8 15 0 43 1 1 1 13 23 2 0 0 32 0 1 3 0 9 35 7 36 12 65 32 3 28 37 166 18 5 1 4 6 92 2 11 10 20 11 10 2 6 17 37 2 2 3 1 66 2 9 64 0 8 2 3 0 67 13 0 2 6 8 18 0 6 5 22 33 1 2 5 72 73 1 3 13 37 59 1 33 0 29
Manes.08G061300.v6.1 13 0 0 7 1 43 1 55 7 0 62 17 66 3 6 15 8 13 0 2 30 32 7 4 1 25 5 35 2 0 48 7 38 4 0 40 4 6 8 5 42 28 11 0 0 15 28 48 1 1 36 26 11 5 0 22 9 30 7 1 15 17 52 0 0 22 18 14 10 1 28 13 33 0 2 43 16 92 3 3 19 11 34 3 0 54 49 78 5 3 54 25 47 1 1 12 61 26 14 20 2 43 15 13 0 0 26 43 27 1 0 12 61 12 0 2 43 17 21 0 2 30 20 38 3 3 12 11 2 1 3 12 37 133 3 5 19 34 90 4 35 93 28 9 2 0 30 47 20 1 0 35 25 13 0 20 7 29 38 9 1 26 30 13 2 1 14 20 1 0 0 33 11 26 13 16 16 25 36 0 1 63 30 88 7 2 47 41 9 12 1 28 45 7 32 1 0 54 41 93 6 2 75 15 29 3 5 33 27 19 2 2 111 25 81 18 7 28 1 90 3 1 29 8 102 2 1 10 0 83 3 9 38 10 59 4 3 42 12 106 4 0 95 38 67 8 5 29 25 84 7 1 43 21 200 14 0 59 23 66 4 1 51 26 145 3 2 37 15 61 9 5 113 30 59 3 1 0 54 23 142 8 8 37 28 48 5 4 95 12 23 5 6 32 28 39 0 3 69 21 76 4 3 61 13 71 22 3 25 40 82 9 1 13 12 29 5 3 49 56 72 5 4 140 25 81 3 4 56 11 75 5 0 21 41 68 7 9 20 10 70 1 0 28 15 62 4 2 58 39 25 9 1 32 6 163 7 2 37 36 58 4 1 38 48 119 7 6 63 0 43 4 2 3 131 129 124 11 2 155 3 262 67 9 334 198 74 4 3 9 12 5 13 1 32 1 105 14 0 81 102 69 4 0 119 31 71 0 0 123 26 41 9 20 61 27 66 5 3 99 71 101 1 5 154 53 149 41 4 30 32 72 5 1 23 15 79 1 2 31 26 33 10 6 51 17 17 14 3 65 14 35 1 0 85 48 130 24 2 30 9 59 15 3 76 36 155 3 0 96 45 21 72 8 0 53 39 26 15 0 48 56 62 1 0 7 0 45 1 6 43 21 26 16 2 59 20 13 4 0 203 52 274 9 2 69 21 81 1 0 77 16 20 0 1 79 21 68 1 1 109 17 111 6 5 115 30 147 0 2 20 26 93 6 3 20 16 28 0 2 26 22 21 15 0 29 15 22 1 0 22 40 14 13 1 66 178 193 0 6 22 10 96 0 0 24 33 30 61 3 4 31 0 35 1 0 27 5 49 6 0 14 6 27 0 1 18 10 32 3 1 18 16 53 4 0 22 7 26 0 28 11 6 72 3 0 21 21 26 0 2 39 24 93 7 2 35 0 105 2 0 21 4 91 1 2 2 0 48 1 0 9 9 46 1 1 17 7 4 9 1 16 15 17 4 0 27 10 32 0 2 18 6 19 7 3 52 0 30 6 2 7 22 29 114 6 2 35 8 67 1 2 39 2 3 10 1 40 20 32 6 0 49 33 7 1 0 40 3 53 1 1 30 31 18 12 1 15 10 7 8 1 93 24 58 0 1 58 35 22 8 0 23 10 40 9 4 30 41 38 1 0 22 12 21 0 16 26 10 71 9 3 42 25 0 5 2 16 13 53 2 0 11 10 76 0 3 11 21 39 0 2 37 26 42 7 1 3
Manes.08G061400.v6.1 206 93 96 118 139 152 185 247 83 81 208 449 220 215 242 131 174 51 173 52 140 159 126 257 146 142 156 315 61 107 290 91 96 97 102 211 156 228 221 90 118 213 54 108 106 131 189 282 267 40 193 366 75 213 40 67 140 145 122 114 298 246 252 4 272 198 255 90 210 93 107 269 517 12 12 76 253 339 153 132 143 127 370 143 138 183 742 423 456 514 242 132 137 160 11 257 294 168 54 131 63 65 143 67 3 56 94 273 323 167 48 103 217 248 1 49 109 245 85 62 74 108 105 147 200 25 42 109 44 166 44 151 248 136 51 86 204 151 172 77 151 329 169 30 252 221 151 265 62 5 108 132 170 51 116 133 48 235 173 82 45 188 157 68 78 58 138 146 2 210 80 201 195 35 136 270 204 106 120 1 264 201 503 319 249 99 211 368 109 266 307 76 215 229 126 231 42 371 148 204 121 78 139 200 26 99 60 88 149 53 49 64 134 126 187 175 40 157 19 233 111 73 299 137 75 95 19 57 10 205 240 114 243 141 171 73 38 203 162 163 315 143 337 574 147 301 233 113 233 181 415 107 135 332 509 405 4 226 326 54 306 114 85 510 292 780 356 101 134 167 187 206 296 330 317 412 299 1 91 195 124 197 22 153 135 227 107 109 255 241 123 366 80 255 224 179 41 103 159 189 180 148 38 198 108 92 74 42 90 149 69 184 196 105 110 151 134 41 109 134 136 80 80 219 145 131 35 85 47 151 113 116 1 122 238 77 162 50 61 180 135 9 41 67 127 94 153 25 131 122 114 124 33 180 103 218 55 84 109 121 63 95 33 415 177 151 104 44 236 88 292 101 41 63 96 328 282 229 70 156 179 467 199 53 209 232 189 124 81 98 127 2 292 25 191 16 73 219 50 95 156 105 50 43 164 143 89 152 71 173 92 56 92 72 74 108 104 54 42 85 233 239 61 85 157 85 30 135 76 77 129 77 371 105 70 146 99 244 70 144 200 132 177 35 54 281 49 77 29 172 220 44 185 78 72 147 108 335 82 111 181 139 257 97 285 137 70 156 66 170 157 126 363 132 48 72 309 159 171 37 63 208 305 99 111 84 1 266 34 94 34 124 93 312 166 85 216 40 211 55 220 205 673 179 179 194 173 182 204 47 124 167 105 117 123 118 298 162 59 58 145 131 105 155 88 210 176 383 56 40 64 196 242 170 58 132 107 27 117 50 67 143 63 121 80 103 118 84 54 59 33 182 108 258 211 176 924 459 181 142 105 167 756 261 138 356 126 173 433 105 118 103 18 182 343 46 123 219 353 77 106 85 259 627 171 110 193 363 308 134 136 227 259 246 150 71 171 114 313 133 201 36 141 111 286 130 131 202 212 136 74 173 355 869 261 91 90 10 839 97 166 113 130 180 190 57 297 4 517 294 6 35 172 192 98 123 12 210 14 96 149 139 134 453 177 143 228 310 477 109 281 128 382 199 187 98 271 10 349 193 218 196 48 363 131 232 194 148 366 295 196 144 187 362 100 270 75 74 177 231 277 110 153 211 157 128 2 171 2 230 19 132 114 149 100 154 95 101 242 219 188 165 212 227 93 82 83 98 284 99 154 55 129 163 97 129 169 60 257 73 145 151 79 63 306 120 138 98 96 144 166 56 150 737 4 473 250 75 217 298 133 148 61 180 165 111 80 135 287 184 161 186 114 218 154 279 100 268
Manes.08G061500.v6.1 6 0 0 0 0 8 0 12 1 0 1 0 4 0 0 4 1 0 0 0 2 0 0 0 1 2 0 0 0 0 0 0 0 0 0 6 6 5 0 0 8 1 0 0 0 10 3 0 0 0 22 1 0 0 0 15 0 0 2 0 0 0 20 0 0 11 0 0 0 0 21 1 0 0 0 17 6 2 0 0 6 0 0 0 0 5 0 2 2 0 2 0 1 3 0 0 8 0 0 3 0 38 0 0 0 0 7 3 1 0 1 12 3 0 0 0 25 0 3 0 0 19 0 2 0 0 12 0 0 0 0 0 1 4 0 0 4 0 4 0 0 31 0 0 0 0 19 2 0 0 0 20 0 1 0 0 0 0 0 0 0 10 0 0 0 0 0 0 0 0 0 24 1 0 0 0 1 0 0 0 0 15 0 2 0 0 3 0 0 0 0 0 12 0 0 0 0 2 0 14 0 0 19 10 0 0 0 3 1 0 0 0 18 1 1 0 0 18 0 2 4 0 8 0 7 0 0 11 0 18 3 0 1 0 2 0 0 20 1 21 0 1 52 0 3 0 3 35 0 14 0 0 17 1 23 1 0 1 0 1 0 0 11 0 11 0 0 16 0 2 0 0 16 1 11 1 0 0 1 3 8 0 1 53 0 0 0 0 36 1 0 0 0 24 2 4 0 0 33 1 11 0 0 34 1 16 0 0 13 0 17 0 0 7 3 5 1 0 22 0 9 5 0 12 0 3 0 0 33 2 0 0 0 12 0 3 0 0 2 1 1 0 0 16 1 8 0 0 5 0 0 0 0 18 0 10 0 0 0 0 3 0 0 27 1 12 0 0 0 0 1 0 0 0 10 2 14 0 0 30 0 30 2 2 29 2 1 0 0 13 1 0 0 0 10 0 13 0 0 1 0 0 0 0 1 0 1 0 0 2 0 0 0 0 4 0 0 0 0 6 1 13 2 0 45 0 9 0 0 17 0 30 0 0 48 3 10 0 0 18 1 2 3 3 37 15 0 0 0 19 7 0 0 0 28 0 9 0 0 63 1 8 0 0 13 0 11 0 0 3 21 2 9 0 0 31 1 0 0 0 26 1 4 0 0 8 0 0 0 0 2 0 0 0 0 6 1 0 0 0 2 0 2 0 0 9 1 21 0 0 8 1 1 0 0 5 1 13 0 0 4 1 19 0 0 3 0 4 0 0 8 0 0 1 0 20 0 0 0 0 5 0 0 0 0 13 0 0 0 0 4 0 0 0 0 1 0 1 0 0 14 2 1 0 0 5 12 0 0 0 0 11 0 3 0 0 10 0 0 0 0 37 2 4 0 0 4 0 2 0 1 7 4 19 0 0 24 1 13 0 14 1 1 3 0 2 9 0 0 0 0 3 4 3 4 0 12 0 1 1 0 3 0 1 0 0 1 0 0 0 0 24 1 31 0 0 0 2 0 0 1 27 2 1 0 0 6 0 0 0 0 23 3 4 0 0 5 0 0 0 0 0 3 0 9 0 0 9 1 2 0 0 1 0 0 0 0 19 0 0 2 0 24 0 0 0 0 13 0 0 0 0 16 0 0 0 0 20 0 2 1 0 14 1 23 0 0 17 0 0 0 0 30 0 0 0 0 6 3 3 0 0 1 0 0 0 0 2 1 0 0 0 42 8 0 1 0 29 1 2 0 0 17 3 14 0 0 19 0 7 0 0 18 0 2 0 0 0
Manes.08G061600.v6.1 2 0 0 0 0 3 0 7 0 0 1 1 1 0 0 0 5 0 0 0 3 0 0 0 0 2 0 0 0 0 0 0 0 0 0 0 0 0 2 0 4 1 0 2 0 3 0 0 0 0 1 2 0 0 0 0 0 0 0 0 0 0 4 0 0 2 0 0 1 0 0 0 0 0 0 2 0 1 0 0 4 0 0 0 0 5 1 0 0 0 0 0 0 0 0 0 0 0 0 0 0 1 1 0 0 0 1 0 0 0 0 1 0 0 0 0 3 0 2 0 0 9 0 0 0 0 0 0 0 0 0 1 0 3 0 0 2 0 1 0 0 7 0 0 0 0 3 0 0 0 0 4 0 0 0 0 2 0 0 0 0 2 0 0 0 0 3 0 0 0 0 1 0 0 0 0 0 0 0 0 0 1 0 0 0 0 0 0 0 0 0 0 5 0 0 1 0 25 1 19 1 0 18 7 0 1 0 16 0 1 0 0 11 0 1 1 0 0 0 0 0 0 2 1 15 0 0 5 1 11 0 0 9 0 0 0 0 4 1 21 0 0 11 0 3 0 0 3 0 21 0 0 5 0 14 0 0 3 1 0 0 0 0 1 0 0 0 0 0 0 1 0 2 3 21 0 0 0 0 0 1 0 0 2 0 0 0 0 0 0 0 1 0 1 0 1 0 0 5 0 3 0 1 1 0 13 0 0 1 0 4 0 4 28 0 9 2 1 25 0 3 0 1 4 0 2 0 0 13 0 1 0 0 13 4 0 0 0 1 0 0 0 0 6 0 3 0 0 18 0 1 0 0 0 0 0 0 0 8 0 17 0 0 1 1 2 0 0 10 0 3 0 0 0 12 4 25 0 0 7 0 32 8 0 2 0 0 0 0 4 0 1 0 0 67 0 11 0 0 0 0 0 0 0 37 2 2 0 0 5 0 0 0 0 2 0 1 0 0 1 0 22 0 0 12 0 13 0 0 19 0 33 0 0 0 0 0 0 0 2 0 0 1 0 22 13 1 0 0 40 0 0 0 0 14 0 15 0 0 5 0 1 0 0 44 0 33 0 0 4 0 0 0 0 0 1 0 0 0 0 11 1 1 0 0 2 0 1 0 0 3 0 0 2 0 8 6 0 0 0 5 2 4 0 0 8 0 4 0 0 0 1 0 0 0 11 0 22 0 0 10 0 13 0 0 14 0 1 0 0 6 2 0 0 0 6 0 0 0 0 1 0 0 0 0 1 0 1 0 0 1 0 0 0 0 0 0 0 0 0 2 1 1 0 0 0 3 0 0 0 0 2 0 1 0 0 2 0 0 0 1 5 0 5 0 0 1 0 6 0 0 0 0 0 0 0 1 0 1 0 3 4 1 1 0 0 4 0 3 0 0 4 0 2 0 0 4 0 0 0 0 1 0 0 0 0 0 0 0 0 0 4 0 5 0 0 2 5 0 0 0 11 0 0 0 0 2 0 0 1 0 1 0 0 0 0 1 0 0 0 0 0 2 0 9 0 0 7 0 0 0 0 2 1 0 1 0 10 1 0 0 0 8 0 0 0 0 0 0 0 0 0 4 1 0 0 0 7 0 1 0 0 1 1 16 0 0 11 0 0 0 0 20 0 0 0 0 1 0 1 0 0 1 0 0 0 0 0 0 0 0 0 3 0 0 0 0 0 0 0 0 0 1 0 3 0 0 5 0 2 0 0 6 0 3 0 0 0
Manes.08G061700.v6.1 415 163 2060 1762 1270 608 1368 1426 964 2243 605 511 1466 764 2090 764 2077 300 797 429 442 387 1465 1852 2379 233 1483 959 529 3986 172 1144 1581 1470 1627 348 1433 1032 320 2862 657 2462 1969 1240 2187 438 2225 1417 1002 2559 440 2886 1450 2314 2333 349 3330 1881 578 2232 96 1652 1293 27 765 200 886 1462 1954 3497 341 4131 582 59 187 472 1620 1335 887 1778 160 1269 660 2699 840 416 1143 1243 3241 1245 142 2045 1971 1591 20 937 949 3579 3192 2595 4592 1081 2343 1931 42 2740 1070 2159 1685 1762 4050 406 1184 320 39 662 745 4551 2277 1050 5841 1101 2933 267 3561 2655 206 1047 91 1593 2296 274 3192 1187 386 1836 341 2404 1367 2015 823 1188 1584 4391 748 1051 723 1557 3291 57 1810 585 1997 2978 1138 1817 1339 1789 1481 2354 2342 810 1366 3179 1909 3318 397 2324 22 1328 2691 629 1253 2670 1447 882 131 2350 815 10 2533 949 1293 2316 2339 2821 259 1277 569 1261 447 2776 341 4023 4325 4112 3521 319 3598 3304 2914 5254 622 1804 1310 3065 5533 452 1534 6321 2038 4138 531 2048 3644 5540 3785 616 565 2412 2421 5126 364 2387 4913 2523 173 351 113 3746 4746 1847 436 1918 2415 2190 7465 817 1666 2575 1707 3574 1629 1423 1607 1481 2104 740 1275 2444 1735 3615 823 3321 2060 1575 57 618 1348 1881 1218 3502 537 3266 1550 1386 3327 442 3169 2618 3165 3916 1017 2603 1856 3068 3728 18 264 3072 1237 2050 3352 1527 2078 2439 2021 5239 2607 2926 1826 3259 3698 1289 3040 2440 835 6906 882 3238 2203 4322 2325 808 3491 1609 1672 5950 800 2197 2984 2386 8698 947 2193 2986 2289 3590 776 2379 2434 2042 7221 998 4088 2793 1665 4493 1173 2283 2289 2531 29 863 3230 2177 3173 4545 308 1949 1641 117 4799 488 1770 1580 2642 10452 627 3835 1316 3301 4359 558 1523 2490 1499 2865 1319 4583 2391 1937 1589 598 1846 1971 2203 5549 577 1993 3934 2495 3773 5939 519 1577 3333 1964 7144 1383 2037 2523 3202 4815 1233 4533 1474 2363 7148 626 2932 54 2862 390 788 179 1478 7639 4010 394 1780 1937 1639 3016 828 1478 2342 2146 5002 1383 925 4523 2469 6301 597 2766 3289 1484 7523 921 1605 6271 878 5135 1560 2520 2108 3877 2003 997 3038 3304 3327 5605 1236 2538 2227 2503 3330 1530 3400 3587 4664 6270 622 4879 1003 1659 365 1219 4353 5329 2171 6612 1222 3309 2712 1506 7397 1235 4578 2266 4111 4458 1525 2443 1719 2405 6397 2525 873 4106 2579 2725 3541 612 1634 137 3057 5583 869 4402 934 2828 3253 422 23 1825 2344 2050 2165 3141 3997 2342 1692 1535 991 3244 1866 702 388 901 1077 1429 4166 873 612 1398 1516 4055 1427 949 3031 1881 4520 565 3026 3246 1273 3374 1310 2068 3737 1605 4832 940 1629 2660 1034 3615 469 1347 1429 1307 2816 334 3906 2553 1306 3313 721 3462 3698 1982 3931 995 2650 1728 838 2170 242 1893 3071 1698 587 328 1942 1879 1014 3496 491 2898 4743 1583 2607 3337 420 2399 1588 1656 1801 599 84 3769 678 4795 942 474 952 1358 3851 589 2752 777 2309 6004 224 942 5557 2289 1065 396 1287 1493 764 3250 441 1763 3755 1123 840 185 2982 3525 911 605 676 1405 2015 1399 2320 488 1086 1568 976 4375 921 41 1452 1451 2983 2218 6814 2964 1896 4166 229 74 383 581 64 649 2301 1391 1897 2016 156 1430 105 3764 3930 892 2864 1046 1624 1855 568 1381 971 838 470 704 2314 1735 3278 1546 705 38 449 4762 1163 1772 846 1786 2793 2310 3104 1552 539 2806 1843 4109 347 1735 3673 2906 5873 1180 4493 2776 1090 3377 1229 2285 3262 2489 39 630 41 1209 75 2238 404 1605 2689 1742 2883 516 2090 378 1401 2694 1024 2668 2370 994 2049 644 1729 6034 1668 2974 1191 1546 3191 1892 1872 433 2761 2579 2426 3899 364 1922 350 1454 1786 1244 3318 2400 286 4975 1200 2840 38 1558 1969 667 2478 2031 2063 5802 852 2942 2381 399 615 636 1378 2702 183 2369 682 2565 627 1457 2266 2160
Manes.08G061800.v6.1 1 2 3 3 2 0 0 1 0 0 4 1 2 1 0 1 1 0 6 6 1 0 7 2 11 1 4 0 2 5 5 0 3 5 0 1 11 0 6 0 1 2 3 0 3 0 3 0 5 1 1 3 7 4 1 0 10 5 3 2 0 1 2 0 1 1 3 0 2 3 3 4 17 1 0 3 8 3 3 13 10 4 4 2 0 20 26 7 6 5 2 1 15 0 0 2 2 2 13 1 2 3 1 12 0 6 5 4 0 1 8 0 0 1 0 0 1 11 1 2 3 0 0 0 6 1 0 0 0 0 4 1 3 2 0 2 1 1 1 0 3 3 0 20 1 1 1 1 14 1 1 4 0 8 1 1 6 0 6 0 0 1 3 11 1 1 1 1 0 0 2 4 4 13 5 3 0 4 1 0 11 8 1 29 3 10 5 2 7 3 11 19 0 3 42 5 2 1 11 22 2 8 2 3 4 8 1 1 4 14 2 12 4 4 4 16 5 1 0 6 2 9 0 3 28 5 0 1 0 13 5 0 0 0 3 4 12 5 7 16 3 2 11 3 6 2 2 2 7 6 1 4 2 4 13 1 0 2 4 6 1 2 2 0 5 2 5 4 9 11 6 5 3 5 7 9 10 0 0 3 9 4 2 4 2 3 2 10 3 4 1 1 5 3 3 18 8 10 10 0 18 0 4 2 7 15 4 5 1 2 30 5 33 2 7 12 4 4 2 8 19 3 11 0 3 16 3 2 8 6 1 3 0 1 2 19 2 5 0 9 6 0 10 0 3 16 0 26 2 5 6 2 4 0 0 15 3 8 9 18 13 0 0 1 9 12 9 14 2 0 13 6 5 5 5 2 17 0 11 4 1 14 2 5 2 7 1 5 12 5 16 0 3 0 2 0 13 12 9 1 1 0 10 4 1 3 1 8 9 3 3 11 5 16 7 2 14 0 5 6 1 14 0 20 5 2 14 2 0 1 3 6 2 8 0 2 14 13 13 0 9 0 17 7 5 0 7 0 1 3 5 30 3 10 9 1 8 4 6 3 5 5 5 5 2 4 9 0 21 6 5 1 1 3 6 1 3 0 2 3 4 6 1 0 1 1 0 3 2 0 14 17 10 4 2 1 0 16 1 0 0 0 1 1 4 1 1 3 0 2 14 8 25 0 7 2 8 11 2 5 2 2 4 0 10 7 2 3 0 2 2 2 5 0 4 2 4 25 0 10 6 8 10 0 5 3 19 12 1 1 2 4 10 3 0 0 0 4 1 3 3 1 19 1 2 10 1 4 5 1 1 1 0 14 4 0 5 0 4 4 2 1 4 10 0 10 0 3 7 2 2 4 4 2 10 16 3 4 3 0 1 0 3 6 20 2 1 2 3 4 0 2 4 8 2 1 2 0 4 4 3 9 12 1 2 1 0 0 0 0 0 4 16 4 1 7 1 2 0 5 2 12 7 3 0 14 3 9 5 0 0 2 1 0 0 0 2 0 1 4 10 0 5 3 9 2 15 5 10 7 1 4 6 7 25 2 2 13 18 4 15 5 0 7 9 3 1 0 0 0 5 8 0 0 5 1 6 4 3 6 3 0 2 0 5 5 0 3 1 12 11 0 1 4 5 5 21 0 4 13 2 2 3 4 0 0 0 9 7 0 9 16 1 2 0 7 6 0 6 2 0 6 7 20 4 5 2 3 0 26 2 3 2 8 0 2 1 0
Manes.08G061900.v6.1 14 3 388 6 6 6 3 70 0 5 116 3 41 0 3 28 1 2 3 2 7 2 87 0 4 7 11 11 2 19 4 10 87 2 13 6 21 13 7 10 10 9 79 2 3 3 10 12 1 0 7 15 112 9 1 13 36 143 1 2 4 7 39 1 4 3 4 18 5 16 4 29 21 3 1 1 3 58 0 3 11 0 8 4 3 15 4 6 4 2 8 19 58 15 0 0 54 11 177 11 0 31 6 122 0 3 55 11 3 0 2 13 5 8 0 4 20 18 26 16 44 29 19 7 35 4 2 0 3 6 6 0 10 35 0 0 0 14 9 5 0 13 10 239 2 5 1 5 291 1 5 1 3 141 6 4 105 3 38 4 0 5 12 199 3 2 0 5 0 4 0 1 4 244 16 10 5 21 75 0 5 25 4 49 4 8 11 10 147 4 5 162 0 9 192 2 0 1 43 91 6 4 21 17 57 2 1 0 9 305 2 0 1 5 24 39 48 11 2 42 2 14 1 12 268 1 0 3 0 100 4 18 1 5 15 1 5 18 5 58 4 14 138 5 32 2 5 16 7 50 1 10 11 5 76 3 0 4 3 39 1 6 12 25 108 3 4 6 6 22 3 12 45 4 31 6 18 1 1 16 55 1 3 6 6 21 11 0 5 6 38 6 0 4 2 54 6 9 1 7 39 3 9 2 4 17 10 17 9 12 32 3 27 3 12 73 3 1 5 23 14 0 7 4 6 47 2 20 30 20 6 16 1 1 17 68 3 20 4 15 38 0 11 0 6 96 5 7 0 17 26 7 2 2 4 62 10 10 52 3 26 3 3 4 32 54 4 9 9 15 57 8 1 10 13 3 99 2 5 38 5 84 8 1 27 8 9 2 20 16 18 0 2 0 0 0 194 45 12 6 13 17 1 0 0 9 6 0 0 7 6 152 0 2 9 13 122 0 17 15 5 96 0 17 11 29 46 17 10 1 8 64 2 4 3 1 42 0 4 2 15 5 1 4 0 6 61 1 0 5 7 128 0 0 24 3 16 3 11 2 11 22 11 3 0 8 24 0 34 168 6 1 21 4 1 7 20 0 13 2 3 8 19 3 2 1 1 17 0 3 85 9 158 12 3 11 2 108 1 2 1 5 4 2 0 31 8 38 0 0 101 6 103 0 8 6 17 59 0 4 72 17 144 2 26 6 1 39 3 1 15 3 7 2 2 5 14 62 0 2 4 9 166 2 3 149 8 104 1 6 1 6 160 11 0 10 10 66 2 11 13 13 297 0 0 21 9 10 55 5 4 15 1 109 0 0 63 2 44 0 0 6 7 40 4 21 3 5 52 2 0 7 28 70 3 1 10 3 76 1 15 21 5 48 2 5 10 14 122 2 1 39 3 89 0 7 26 0 2 8 0 306 22 11 1 1 3 1 1 0 1 18 3 39 5 33 0 2 1 23 3 3 8 53 0 9 36 10 16 0 3 1 3 34 3 0 0 0 1 10 18 6 54 14 121 3 4 6 2 187 4 13 29 4 122 0 25 76 35 68 2 13 30 14 199 1 1 3 0 9 1 3 9 9 141 17 5 5 10 22 1 20 8 7 98 0 0 0 7 156 5 5 12 10 90 10 8 5 1 98 7 33 10 9 11 1 17 100 15 8 0 15 16 3 0 5 14 24 4 22 0 50 40 16 140 1 7 33 9 131 0 1 24 7 57 2 2 8
Manes.08G062000.v6.1 8 1 147 2 11 9 1 54 9 4 75 0 34 0 0 6 9 1 3 2 3 1 70 10 2 9 14 1 1 12 1 4 46 0 2 4 20 10 8 3 9 9 67 2 0 0 8 9 1 1 4 17 58 0 0 3 20 54 0 4 5 1 19 0 5 3 8 21 3 5 3 20 38 0 1 7 3 41 0 3 11 2 12 3 1 20 16 3 2 3 6 17 64 8 0 2 30 4 142 8 0 35 5 100 0 3 35 4 2 1 2 4 1 3 0 5 22 31 31 1 21 17 5 1 14 7 6 0 1 0 4 3 7 24 0 0 1 2 8 4 0 8 6 250 6 1 1 3 231 0 1 3 5 158 5 3 68 2 19 2 0 1 5 112 1 2 2 0 0 2 0 4 3 160 16 9 5 17 29 0 10 8 6 47 10 9 5 3 183 2 5 225 2 11 284 3 1 1 36 65 5 6 14 19 66 2 3 4 10 269 0 3 0 8 17 29 21 2 1 25 1 2 0 3 133 0 0 0 1 72 10 1 1 3 16 5 2 18 3 102 1 4 99 10 37 2 1 11 7 38 0 3 8 3 57 2 7 1 6 31 2 5 10 8 55 0 5 2 17 26 1 6 34 9 42 1 17 0 3 9 26 3 0 4 11 9 4 6 6 8 21 2 5 0 6 46 3 12 2 2 24 10 4 1 4 22 9 10 5 13 24 4 4 0 13 44 6 1 1 0 27 3 9 5 2 33 4 13 15 9 8 5 0 3 9 60 2 10 0 3 28 1 5 2 4 88 1 13 1 11 20 3 4 2 5 50 0 5 57 4 33 3 5 1 21 42 2 3 4 10 41 3 4 0 22 1 127 1 6 34 3 75 15 0 16 7 11 2 19 8 21 1 4 0 4 7 93 30 19 6 9 15 1 0 2 14 12 4 2 15 5 221 3 5 4 14 67 1 14 21 14 101 0 12 12 18 29 9 1 2 0 71 10 5 0 4 33 0 1 0 20 21 9 2 2 8 50 0 0 5 9 203 0 8 27 5 29 3 12 2 3 21 9 4 1 8 38 0 30 115 5 5 26 4 1 3 9 1 12 0 6 20 14 1 1 2 0 21 0 4 118 26 134 7 0 25 1 132 2 0 1 3 2 2 0 17 5 26 0 0 71 4 94 2 2 9 8 50 0 0 55 4 109 1 15 6 7 25 3 0 14 8 3 3 3 11 12 113 0 2 7 11 114 1 1 72 9 68 1 3 11 7 110 5 0 11 9 47 1 3 12 5 272 1 1 3 5 9 52 2 8 15 0 141 6 1 60 8 36 2 1 3 18 16 0 33 1 7 89 3 0 5 16 35 10 0 5 11 70 3 9 8 13 51 22 1 6 26 118 4 0 19 13 82 3 13 39 0 5 0 1 257 38 2 0 1 0 1 5 2 0 27 16 23 2 24 5 11 1 16 4 3 18 42 5 14 19 6 21 0 3 1 8 27 0 2 0 0 7 4 5 7 57 9 83 9 7 8 3 110 3 6 19 19 190 3 8 60 18 44 1 4 24 14 144 7 1 1 2 12 0 0 1 10 159 3 7 3 15 83 6 9 13 6 63 0 0 0 4 271 29 0 18 6 50 3 33 10 11 84 2 16 6 5 7 5 14 63 6 8 9 26 12 4 0 11 7 20 11 26 1 32 30 9 79 4 2 11 3 211 6 1 14 21 31 9 0 19
Manes.08G062100.v6.1 9 2 1 6 27 3 3 2 3 0 7 6 7 5 4 3 3 1 24 2 3 1 1 15 19 7 14 4 8 4 1 1 1 0 5 3 12 5 9 4 1 14 8 30 8 2 1 3 22 7 5 12 0 34 18 5 16 7 13 15 6 2 5 0 13 6 8 0 12 2 2 8 19 2 0 3 4 15 12 28 14 11 2 10 4 15 50 23 19 14 5 19 8 5 0 19 5 1 1 10 2 0 0 2 0 1 3 16 0 0 10 0 7 0 0 2 2 8 2 10 3 0 0 1 23 4 0 0 1 16 1 6 5 1 0 3 4 4 1 0 9 5 6 1 25 12 9 9 5 0 23 3 14 5 16 26 4 2 2 0 0 1 4 1 1 0 7 2 0 27 16 5 12 0 9 17 19 19 3 1 24 9 10 47 54 20 9 15 9 20 55 16 0 13 19 26 12 7 12 13 23 16 4 21 5 30 25 4 18 7 13 30 5 9 6 15 1 1 0 0 8 6 3 3 3 12 0 4 0 4 10 2 2 0 0 6 7 0 4 8 8 3 1 6 1 2 4 1 1 0 4 1 2 9 1 2 1 1 1 0 9 2 0 7 1 13 3 2 0 1 6 6 0 19 7 0 7 0 3 1 2 5 5 2 11 1 3 4 0 7 2 21 6 9 12 2 12 0 10 8 4 7 16 1 2 2 0 0 1 7 1 5 2 4 8 0 3 5 4 0 0 0 3 0 10 3 5 4 1 0 0 0 0 0 5 4 3 3 0 0 2 0 0 3 4 0 7 4 3 2 0 5 1 1 3 1 3 3 1 0 2 1 2 3 0 0 4 9 0 19 5 8 6 5 1 12 6 8 15 5 12 10 1 5 7 13 3 22 3 3 8 0 7 0 4 0 1 19 13 1 1 1 21 4 0 5 0 35 13 2 2 5 16 17 2 0 4 16 9 7 0 18 2 1 2 2 2 8 6 3 0 0 15 3 4 4 1 10 16 0 28 1 20 0 2 20 1 14 10 1 1 1 38 8 2 1 0 12 24 5 17 2 16 3 3 4 4 28 15 3 5 10 5 9 17 1 6 1 10 23 1 12 9 24 4 1 0 2 15 2 3 7 14 6 2 5 1 4 1 3 0 5 3 1 1 2 6 0 5 3 1 2 2 8 2 2 28 1 2 1 1 3 0 24 0 1 1 1 0 2 1 6 1 5 2 3 8 0 8 4 0 13 5 4 11 2 7 0 0 0 7 1 3 56 10 4 4 4 48 9 1 10 8 12 7 43 8 27 21 29 52 14 1 15 114 23 19 14 32 14 23 5 22 22 12 10 13 28 20 11 21 4 15 11 71 26 20 11 21 23 13 5 22 5 58 30 10 32 15 8 22 9 10 37 20 26 11 0 21 12 18 12 16 6 20 21 42 2 23 34 0 1 31 7 20 22 0 21 1 9 9 21 22 23 27 39 48 65 27 40 12 5 35 8 21 10 6 0 22 17 40 24 2 12 8 26 8 13 27 4 23 21 10 28 11 78 24 12 24 13 34 15 18 16 6 39 2 14 0 3 4 21 7 10 7 18 13 4 26 9 8 12 0 24 5 13 21 2 12 11 18 10 9 15 3 0 19 0 15 10 28 26 3 10 0 31 36 6 12 20 86 16 12 36 0 30 19 1 2 5 17 30 1 28 19 63 75 0 19 28 53 37 22 17 1 35 23 35
Manes.08G062200.v6.1 127 26 127 331 159 259 273 430 194 168 213 164 260 122 172 237 284 16 192 36 140 129 154 629 148 71 178 218 91 195 49 138 125 205 125 84 177 192 49 107 86 305 113 195 140 247 195 267 191 139 214 261 124 336 114 126 405 175 238 250 117 201 227 4 103 176 205 170 283 123 143 295 107 12 15 131 188 423 128 153 140 128 86 419 69 98 183 217 338 327 70 277 121 386 3 502 240 412 156 308 227 171 264 109 6 229 215 365 311 212 233 186 328 129 2 60 233 381 458 88 203 266 207 113 492 65 119 174 14 333 88 167 426 307 120 129 154 278 144 280 171 397 275 185 163 96 234 252 199 13 158 150 330 155 310 257 187 332 208 380 219 457 166 127 250 136 229 305 2 289 188 244 296 118 278 201 382 343 196 0 199 219 204 366 421 93 98 234 74 356 104 161 120 326 382 348 204 173 228 105 305 175 107 227 57 231 210 202 294 172 297 215 114 226 398 304 100 240 28 323 340 128 144 335 424 217 4 73 10 381 490 145 338 177 130 239 173 94 355 198 132 87 139 133 175 246 116 209 229 329 166 75 171 283 381 185 9 188 166 117 231 119 151 302 111 234 114 116 198 214 177 108 136 220 430 228 101 1 33 284 282 278 189 319 287 142 343 214 273 281 165 392 265 156 311 294 114 244 283 607 194 256 70 131 394 158 322 115 195 263 143 195 123 126 172 527 182 121 241 306 224 100 98 399 567 498 199 214 199 212 354 280 3 194 244 213 256 118 133 230 161 19 166 165 248 209 308 212 190 303 107 207 122 225 237 260 156 299 176 186 107 472 120 242 267 236 350 150 167 170 307 380 146 187 66 207 260 373 287 238 199 361 249 195 152 288 129 304 137 242 360 5 410 38 376 11 225 527 56 95 221 157 284 183 363 203 121 319 291 223 147 218 236 269 112 348 182 238 148 104 198 1083 68 125 571 476 272 361 128 99 242 438 317 134 179 184 177 221 104 230 324 215 209 175 101 391 54 230 58 327 235 148 178 271 140 282 314 389 192 215 301 134 280 134 348 159 174 365 160 445 187 266 338 294 170 362 299 33 287 132 170 387 168 209 221 86 2 267 197 95 124 222 290 162 193 105 151 117 295 93 107 223 300 144 159 143 178 176 520 176 97 102 208 205 182 116 452 315 150 166 237 212 332 268 117 165 174 280 177 210 53 247 143 180 94 135 147 65 222 144 162 223 166 169 303 75 216 121 103 109 22 153 267 265 74 188 327 362 153 160 123 222 409 252 133 422 176 401 236 309 102 194 10 474 294 183 208 94 139 229 223 232 398 189 291 85 186 160 1035 138 139 152 267 260 194 322 300 131 475 172 209 118 317 301 190 55 158 289 156 229 146 108 115 218 167 158 116 3 125 165 193 105 377 114 256 101 94 16 147 195 12 92 200 298 143 111 13 143 10 405 166 222 261 318 245 144 446 649 181 191 98 462 460 191 495 133 621 2 103 360 147 155 126 281 524 308 191 690 122 453 479 206 103 634 247 382 165 241 245 558 127 130 476 324 221 439 6 422 4 185 14 155 147 128 170 277 107 206 307 69 186 231 376 545 287 155 232 142 224 140 161 212 291 166 234 143 241 125 193 204 180 172 210 210 101 308 298 192 197 443 90 124 316 348 4 176 129 126 207 250 302 175 183 187 216 138 49 124 241 312 51 161 387 294 312 340 284 414
Manes.08G062300.v6.1 0 0 0 0 0 0 0 0 0 0 0 0 0 0 0 0 2 0 0 0 0 0 0 2 0 0 0 0 0 0 0 0 0 0 0 0 0 0 1 0 0 0 0 0 0 0 1 0 6 0 0 1 0 0 0 0 0 0 0 1 0 0 0 0 0 0 0 0 0 0 0 2 0 0 0 0 1 0 0 1 0 0 0 0 0 0 0 2 2 1 0 0 0 0 0 3 0 0 0 0 0 0 0 0 0 0 0 0 0 0 1 0 0 0 0 0 0 1 0 0 0 0 0 0 1 0 0 0 0 2 0 0 0 1 0 0 0 0 0 0 0 0 0 0 5 1 0 0 0 0 1 0 1 0 0 0 0 0 0 0 0 1 0 0 0 0 0 1 0 0 0 0 3 0 2 1 0 0 0 0 0 0 1 4 4 0 0 0 0 0 0 0 0 0 0 3 0 0 0 0 0 0 0 0 0 0 0 0 0 0 0 0 0 0 0 0 0 0 0 0 0 0 0 0 0 0 0 0 0 0 0 0 0 8 0 0 0 0 0 0 0 0 0 3 1 0 0 0 0 0 0 2 0 0 0 0 0 0 0 0 1 0 0 0 0 2 0 0 1 0 0 0 0 1 0 0 0 0 0 1 1 0 0 0 0 1 0 0 0 0 0 0 0 0 0 0 0 0 0 0 0 0 0 0 0 0 4 0 0 0 0 0 1 0 0 0 0 1 0 0 0 0 1 0 0 0 0 0 0 0 0 0 0 0 1 0 0 0 0 0 0 0 0 0 0 1 0 0 0 0 0 0 0 0 0 0 0 0 0 0 0 0 0 0 0 0 0 0 0 0 0 0 0 0 0 0 0 3 0 0 0 0 0 0 0 0 0 0 0 0 0 0 3 1 0 0 0 0 0 0 0 0 0 0 0 0 0 0 0 0 0 0 0 0 0 0 0 0 0 0 0 0 1 0 0 0 0 0 0 0 0 0 0 0 0 0 0 0 0 0 1 0 1 0 0 0 0 1 0 0 0 0 0 0 0 0 0 1 0 0 0 0 0 0 0 0 0 0 0 0 0 0 0 0 1 0 0 0 0 0 0 1 1 0 1 0 0 0 0 0 0 2 1 3 0 0 0 0 0 0 0 0 0 3 0 0 0 0 0 1 0 0 0 0 0 0 0 0 0 0 0 0 0 1 2 0 0 0 0 0 0 1 0 0 0 0 0 0 0 1 0 0 0 0 0 0 0 0 0 0 0 0 0 0 1 0 0 1 0 0 0 1 2 1 3 2 0 1 0 0 0 1 0 0 2 0 1 0 0 4 0 0 0 0 0 0 0 1 0 0 0 0 0 0 3 0 0 0 0 1 0 0 0 0 3 0 1 0 1 1 2 0 0 1 0 0 1 0 0 0 0 0 0 0 3 0 1 0 0 0 0 0 0 1 0 1 0 1 0 1 0 0 1 0 6 2 0 0 0 0 10 0 0 0 0 0 0 0 0 1 0 1 0 0 1 2 0 1 0 0 1 0 0 0 0 7 1 0 1 0 2 5 0 1 0 0 0 0 0 0 0 2 0 0 0 0 3 0 1 0 1 2 0 0 0 1 0 0 1 1 0 0 0 0 0 0 0 0 0 0 0 0 0 1 0 1 0 0 0 0 0 0 0 1 0 1 0 0 0 0 0 0 3 0 0 4 2 0 0 0 1 2 0 1 0 0 0 0
Manes.08G062400.v6.1 0 0 0 0 0 0 0 0 0 0 0 0 0 0 0 0 0 0 0 0 0 0 0 0 1 0 0 0 0 0 0 0 0 0 0 0 0 0 0 0 0 0 0 0 0 0 0 0 0 0 0 0 0 0 0 0 0 0 0 0 0 0 0 0 0 0 0 0 0 0 0 0 0 0 0 0 0 0 0 0 0 0 0 0 0 0 0 0 0 0 0 0 0 0 0 0 0 0 0 0 0 0 0 0 0 0 0 0 0 0 0 0 0 0 0 0 0 0 0 0 0 0 0 0 0 0 0 0 0 0 0 0 0 0 0 0 0 0 0 0 0 0 0 0 0 0 0 0 0 0 0 0 0 0 0 0 0 0 0 0 0 0 0 0 0 0 0 0 0 0 0 0 0 0 0 0 0 0 0 0 0 0 0 0 0 0 0 0 0 0 0 0 0 0 0 0 0 0 0 0 0 0 0 0 0 0 0 0 0 0 0 0 0 0 0 0 0 0 0 0 0 0 0 0 0 0 0 0 0 0 0 0 0 0 0 0 0 0 0 0 0 0 0 0 0 1 0 0 0 0 0 0 0 0 0 0 0 0 0 0 0 0 0 0 0 0 0 0 0 0 0 0 0 0 0 0 0 0 0 0 0 0 0 0 0 0 0 0 0 0 0 0 0 0 0 0 0 0 0 0 0 0 0 0 0 0 0 0 0 0 0 0 0 0 0 0 0 0 0 0 0 0 0 0 0 0 0 0 0 0 0 0 0 0 0 0 0 0 0 0 0 0 0 0 0 0 0 0 0 0 0 0 0 0 0 0 0 0 0 0 0 0 0 0 0 0 0 0 0 0 0 0 0 0 0 0 0 0 0 0 0 0 0 0 0 0 0 0 0 0 0 0 0 0 0 0 0 0 0 0 0 0 0 0 0 0 0 0 0 0 0 0 0 0 0 0 0 0 0 0 0 0 0 0 0 0 0 0 0 0 0 0 0 0 0 0 0 0 0 0 0 0 0 0 0 0 0 0 0 0 0 0 0 0 0 0 0 0 0 0 0 0 0 0 0 0 0 0 0 0 0 0 0 0 0 0 0 0 0 0 0 0 0 0 0 0 0 0 0 0 0 0 0 0 0 0 0 0 0 0 0 0 0 0 0 0 0 0 0 0 0 0 0 0 0 0 0 0 0 0 0 0 0 0 0 0 0 0 0 0 0 0 0 0 0 0 0 0 0 0 0 0 0 0 0 0 0 0 0 0 0 0 0 0 0 0 0 0 0 0 0 0 0 0 0 0 0 0 0 0 0 0 0 0 0 0 0 1 0 0 0 0 0 0 0 0 0 0 0 0 0 0 0 0 1 0 0 0 0 0 0 0 0 0 0 0 0 0 0 0 1 0 0 0 0 0 0 0 0 0 0 0 0 0 0 0 2 0 0 0 0 0 0 0 0 0 0 0 0 0 0 0 1 0 2 0 0 2 0 0 0 0 0 0 0 0 0 0 0 0 0 0 0 0 0 0 0 0 2 0 0 0 0 0 0 0 0 0 0 0 0 0 0 0 0 0 0 0 0 0 0 0 0 1 0 0 0 0 0 0 0 0 0 0 0 0 0 0 0 0 0 0 0 0 0 0 0 0 0 0 0 0 0 0 0 0 0 0 0 0 1 0 0 0 0 0 0 0 0 0 0 0 0 1 0 0 0 0 0 0 0 0 0 0 0 0 0 1
Manes.08G062500.v6.1 3 0 7 4 13 4 2 9 9 5 2 1 3 1 9 9 6 4 4 1 11 16 10 10 7 1 2 1 2 6 6 1 4 5 12 4 4 4 0 4 3 17 1 1 7 5 3 2 2 2 4 6 1 3 1 5 5 5 5 2 1 2 0 0 0 2 2 1 7 2 1 3 0 0 0 3 1 6 1 2 0 5 2 11 3 5 1 5 5 3 6 7 5 11 0 1 3 9 7 8 26 6 6 4 0 26 6 8 10 17 10 5 9 2 1 0 20 5 7 4 18 4 6 0 4 11 2 5 0 5 12 3 3 13 12 8 0 0 6 1 8 8 2 4 0 2 3 3 6 0 5 1 3 5 9 9 4 22 9 10 7 9 8 5 7 5 1 4 0 2 0 9 3 6 5 6 6 2 5 0 8 6 13 11 13 4 6 12 5 13 5 2 5 7 8 18 23 3 5 5 14 13 5 14 1 22 21 2 6 15 14 22 5 4 5 10 7 13 0 18 8 9 2 10 6 5 0 1 0 5 7 2 7 3 11 8 10 7 12 10 6 17 11 5 4 11 8 7 6 2 14 20 5 4 25 12 0 4 3 12 7 15 4 13 13 3 18 3 5 3 6 8 3 8 11 3 6 0 4 9 11 7 13 14 18 8 12 36 2 4 3 5 14 7 3 8 4 24 4 14 12 13 10 2 18 3 21 20 1 5 7 15 28 8 2 13 5 18 3 0 2 2 14 5 10 12 16 12 6 7 6 13 0 10 11 14 23 42 7 5 11 1 29 4 2 5 9 33 6 32 1 9 20 3 13 6 2 6 3 3 6 18 3 2 16 12 13 26 4 12 7 10 7 10 5 17 12 12 32 13 12 10 33 30 9 24 6 19 18 9 8 0 11 5 2 0 11 21 10 4 15 12 7 16 17 6 9 10 29 6 1 5 33 43 5 8 11 22 14 4 19 22 5 31 30 24 28 12 22 3 16 30 17 32 7 5 8 16 5 3 6 5 6 32 4 26 3 18 1 8 13 9 2 14 9 19 26 16 21 3 8 3 10 13 17 4 21 28 12 22 1 11 6 10 27 5 5 0 18 2 3 11 2 14 4 1 0 7 17 5 6 5 12 5 4 2 5 7 6 21 5 7 10 3 12 3 4 4 5 8 7 8 6 7 7 1 12 13 4 25 8 4 10 19 19 11 20 4 7 30 6 6 9 8 9 3 5 2 9 27 7 5 8 3 13 9 7 5 7 3 4 10 7 11 10 6 12 25 6 5 2 3 10 4 9 2 1 1 6 1 3 3 0 2 2 6 2 0 5 1 0 4 2 1 7 0 0 2 2 1 1 0 5 5 0 2 1 0 2 1 4 4 7 11 0 2 4 1 3 1 5 1 5 2 3 2 0 0 4 5 10 10 0 7 4 10 0 0 0 0 0 1 3 2 1 1 0 8 0 4 2 8 9 4 2 2 5 4 5 0 1 1 0 3 5 0 3 0 2 12 0 2 2 11 4 16 1 3 2 6 0 4 1 4 0 7 5 14 11 3 2 9 14 9 2 1 0 5 0 6 0 17 5 3 6 8 11 3 2 1 6 9 8 5 10 2 7 0 12 5 6 13 3 4 6 4 1 3 3 3 7 4 2 7 7 8 18 8 7 10 0 8 14 1 0 9 5 12 1 10 3 14 6 4 12 3 4 1 6 0 0 4 4 12 11 8 11 6
Manes.08G062600.v6.1 1882 4115 2064 1639 5050 951 2313 2168 2231 2804 1963 5190 1171 2188 6643 995 1665 411 1680 1354 660 865 845 2948 3917 1013 1643 1133 1042 3238 1006 687 477 1216 7577 886 1665 1514 3125 1673 495 2030 902 650 4763 770 871 1115 3759 2983 1136 1139 1104 2398 2135 278 1327 898 1026 5843 3118 1374 2654 60 9331 1719 1352 609 1520 3430 509 1071 3078 108 159 308 944 1765 779 8173 704 824 1349 1344 7979 1384 4514 4633 2568 3345 1169 879 605 1837 232 2862 2345 3249 973 2502 3819 642 1369 1898 77 5063 1076 3180 2554 8315 4998 716 1915 2655 66 1177 728 1187 848 771 1731 1057 1836 1891 2857 1404 1045 1597 692 1298 2259 453 2335 1633 683 2366 469 1069 771 1193 2206 389 1246 610 8773 23737 682 828 580 146 3094 253 1151 342 1148 1463 532 1306 1023 2603 5160 1471 839 844 2263 2301 116 1312 31 3798 3528 929 3678 862 3240 4243 1417 1036 1577 18 10650 1387 2065 5110 3041 2788 804 3080 2631 3225 14030 1168 563 2370 971 2756 3091 517 767 2244 1534 1306 533 1632 228 1925 1289 218 1338 477 848 2123 171 835 1217 1113 2936 440 294 1687 1205 3202 512 1955 668 908 77 93 106 1771 1468 1417 468 587 652 1836 3247 201 1430 622 662 1595 441 1440 497 1550 1883 308 1130 914 1408 2082 277 875 1395 554 31 596 924 456 1394 1970 284 3332 1770 2295 2983 193 320 291 1926 3917 340 440 1310 3217 2913 10 48 1063 485 799 1115 448 423 954 2615 4712 206 880 592 961 1463 180 658 593 383 1850 162 1161 494 1775 2387 300 866 150 777 1334 493 643 209 954 2202 220 395 1393 394 1354 215 537 173 459 780 787 984 1364 838 2350 184 578 494 1461 12 140 976 675 1346 2706 376 693 611 154 1420 198 532 339 1503 1991 251 1850 434 1123 1016 225 855 361 356 1509 403 246 214 1237 786 331 2114 595 887 1515 507 1011 1632 1264 959 2770 206 1732 1145 1225 2852 555 655 1718 1823 1887 404 1587 776 1504 1577 343 1076 14 1862 130 339 64 1124 2263 1359 120 892 156 754 1546 585 603 236 1559 2737 369 691 490 1091 2539 224 918 315 874 916 174 587 1295 432 1257 1219 840 774 1428 749 142 1002 622 1015 2496 113 523 430 640 469 156 619 644 1417 2454 165 1251 435 996 116 765 877 412 1042 2782 386 1058 772 1510 4306 233 814 169 2325 8385 556 330 364 1949 1055 3116 338 898 908 1469 2616 805 1403 5404 3172 1656 342 802 1404 1611 7403 105 13 964 899 1718 340 1046 1510 1552 1659 268 1682 339 1203 1099 430 1872 817 667 2202 499 1602 751 2385 3100 384 1223 706 796 1324 169 1570 874 1396 2664 702 1528 840 1004 1188 466 1733 1024 2227 1690 290 659 624 785 1272 208 811 112 1207 2104 325 498 634 978 1658 441 616 619 456 1544 85 752 916 1286 18496 981 1623 3394 649 5079 376 593 3772 1379 4556 4060 271 795 1427 1027 8623 341 175 670 3523 1969 1144 929 3767 450 1944 179 1620 4314 2919 797 566 2524 879 750 6071 929 1848 818 1322 2073 1348 250 1133 875 769 472 527 1202 2419 3980 777 1005 1277 969 1999 1018 1353 4946 2148 3447 504 58 2786 1414 5468 712 677 367 461 1518 4858 25 2849 3096 617 148 266 871 353 3069 60 718 287 682 1773 789 408 2334 1664 9317 2154 2107 1079 563 7178 342 1741 684 2480 2741 2764 37 2471 4542 11553 1081 189 3051 1010 2593 7109 1083 1633 3247 2092 7041 1769 2837 729 2662 5839 1206 2135 1767 1616 3012 1371 1636 1115 2494 466 525 52 612 110 1885 722 631 525 2482 4490 335 2549 1663 1701 3598 1582 1620 1483 745 1156 305 1189 483 660 1305 434 1064 1024 2172 745 1019 1152 463 5054 5713 440 745 2343 1968 1899 514 682 829 2671 1368 879 2892 26 1589 9285 725 1053 1113 1462 6779 227 735 1186 2241 13334 1909 3197 1987 2806 19832 658 972 2316 1420 4359 868
Manes.08G062700.v6.1 0 0 0 0 0 0 0 0 0 0 2 1 1 0 8 0 0 0 0 0 0 0 0 0 0 0 0 0 0 0 0 0 0 0 0 0 0 0 0 0 0 0 0 0 0 0 0 0 0 0 0 0 0 0 0 0 0 0 0 0 0 1 0 0 0 0 0 0 0 0 0 0 0 0 0 0 0 1 0 0 0 0 0 0 0 0 0 0 0 0 0 0 0 0 0 0 0 0 0 0 0 0 0 0 0 0 0 0 0 0 0 0 0 0 0 0 0 0 1 0 0 0 0 0 0 0 0 0 0 0 0 0 0 0 0 0 0 0 0 0 0 21 0 3 0 0 0 0 0 0 0 0 0 0 0 0 0 0 0 0 0 0 0 0 0 0 0 0 0 0 0 0 0 0 0 0 0 0 0 0 0 0 0 0 0 0 0 1 0 0 0 0 0 0 0 0 0 0 0 0 1 0 0 0 0 0 0 0 0 0 0 2 0 0 1 1 0 0 0 0 0 0 0 0 0 0 0 1 0 0 2 0 0 1 0 0 0 0 0 0 1 0 0 0 0 0 0 0 0 0 0 0 0 0 0 0 0 0 0 0 0 0 0 1 0 0 0 0 0 0 0 0 0 0 1 0 0 0 1 10 9 8 0 0 0 0 0 0 0 0 0 2 0 0 0 1 0 0 0 0 0 0 0 0 0 0 0 0 0 0 0 0 0 0 0 0 1 0 0 0 0 0 0 0 0 0 0 0 2 0 0 0 0 1 0 0 0 0 0 0 0 0 0 0 0 0 0 1 0 4 0 0 0 4 0 8 0 0 0 0 0 0 0 0 0 0 0 0 0 0 0 0 0 0 0 0 0 0 0 0 0 0 0 0 0 0 0 0 0 0 0 0 0 0 0 0 0 0 0 0 0 0 0 0 1 2 2 15 3 0 0 0 5 0 0 0 0 0 0 0 0 0 0 0 0 0 0 0 0 4 5 0 3 7 0 0 0 0 2 0 0 0 0 0 1 0 0 0 0 7 9 6 2 0 0 0 0 0 0 0 0 0 0 0 0 0 0 0 0 0 0 0 0 0 0 0 0 0 0 0 0 0 0 0 0 0 0 0 0 0 0 0 1 0 0 0 0 0 0 0 0 0 0 0 0 0 0 0 0 0 0 0 0 0 0 0 0 0 0 0 0 0 0 0 0 0 0 0 0 0 0 0 0 0 0 0 0 0 0 0 0 0 0 0 0 0 0 0 0 0 0 0 0 0 0 0 0 0 0 0 0 0 0 0 0 0 2 3 6 3 7 0 0 0 0 0 0 0 0 0 0 0 0 0 0 0 0 0 0 0 0 0 0 0 0 0 0 0 0 0 0 2 3 9 2 1 0 0 0 0 0 0 0 0 0 0 0 0 0 0 0 0 0 0 0 0 0 0 0 0 0 0 0 1 0 0 0 0 0 0 0 0 0 0 0 0 0 0 0 0 0 0 0 0 0 1 0 0 0 0 0 0 0 0 0 0 0 0 0 0 0 0 0 0 0 0 0 0 0 0 0 0 0 0 0 0 0 0 0 0 0 0 0 0 0 0 0 0 0 0 0 0 8 7 7 14 2 0 0 0 0 0 0 0 0 0 0 0 0 0 0 0 0 0 0 0 0 0 0 0 0 0 0 0 0 0 0 1 2 5 5 1 0 0 0 0 0 0 0 0 0 0 0 0 0 0 0 0
Manes.08G062800.v6.1 12 2 23 18 14 20 23 22 9 1 18 29 6 3 12 19 26 6 18 4 10 19 18 35 3 4 19 10 20 13 11 21 14 17 10 12 9 13 7 30 12 43 14 21 9 27 20 15 14 15 28 22 7 50 8 15 45 17 36 17 8 22 18 0 6 11 13 6 30 3 13 44 27 1 3 21 29 38 20 15 18 22 10 34 5 12 49 41 17 18 22 34 27 26 0 12 31 40 20 32 10 14 17 23 2 11 21 58 26 8 13 12 62 8 0 12 48 22 18 10 26 18 28 8 35 6 14 22 1 46 13 5 30 32 7 8 21 34 20 20 11 42 28 26 29 8 37 63 41 0 11 16 48 19 23 44 14 38 26 30 12 31 24 19 25 17 6 53 0 19 18 15 21 17 41 25 12 45 20 0 17 35 69 73 47 24 36 40 20 38 14 23 40 55 84 43 16 37 39 34 38 24 32 86 14 35 31 34 56 30 19 29 53 43 34 30 31 48 11 51 26 20 30 38 92 21 0 27 1 40 33 38 43 17 32 17 11 18 29 35 22 18 28 37 29 24 40 19 29 31 38 25 18 27 63 38 0 30 29 29 41 25 14 45 60 38 13 7 32 15 32 22 27 30 56 44 20 0 18 48 50 43 22 68 65 30 52 14 71 56 20 39 22 77 23 55 15 43 37 38 37 39 6 53 31 42 35 27 12 38 33 48 55 37 27 27 23 15 44 16 28 20 28 63 46 44 21 15 26 29 30 45 2 33 65 46 43 23 13 32 34 0 22 21 44 43 27 37 47 47 24 39 31 45 26 65 25 36 35 23 31 72 16 46 58 68 33 21 32 33 32 24 9 24 10 120 50 42 36 44 32 57 97 20 83 112 25 58 25 14 29 1 48 1 49 1 61 51 19 28 62 15 28 27 83 77 32 26 21 66 21 44 54 50 34 60 44 14 19 20 91 74 15 27 97 63 45 46 37 39 51 60 53 23 50 16 49 30 21 46 51 38 17 11 39 58 23 31 4 62 40 47 31 21 23 78 71 68 17 36 35 18 45 13 95 34 42 33 34 73 26 44 41 32 26 25 34 9 60 10 25 66 19 32 14 22 1 26 16 23 25 73 28 28 17 14 38 26 38 1 18 52 41 30 24 29 24 22 46 11 44 36 15 23 18 23 45 35 33 17 42 27 29 36 18 52 30 35 8 29 8 29 15 32 20 12 35 11 12 25 27 58 24 30 33 19 40 25 17 9 18 55 33 42 2 11 77 31 56 15 22 37 87 55 13 39 38 48 60 28 30 31 4 32 156 21 34 87 28 28 9 16 42 28 19 21 25 37 46 21 18 20 35 29 89 17 18 41 26 32 38 16 43 39 45 14 35 75 36 38 15 20 42 40 27 15 34 1 48 21 36 20 48 31 31 34 23 1 15 41 3 10 50 22 31 17 2 76 3 38 12 19 50 36 85 51 33 113 36 49 7 26 48 15 20 7 26 2 16 50 34 41 17 65 35 74 19 46 80 36 26 29 15 51 28 76 26 21 33 37 97 22 48 57 39 59 1 47 0 36 2 32 20 59 38 36 23 26 41 42 27 45 41 62 55 36 37 24 69 17 39 16 35 33 40 38 48 14 65 45 17 19 14 57 12 54 56 19 33 56 87 16 37 83 0 39 22 12 48 28 41 35 21 81 30 47 6 23 54 70 82 32 42 75 17 71 42 32
Manes.08G062900.v6.1 59 11 230 40 100 35 46 111 17 49 62 115 97 11 109 32 46 17 25 26 27 33 104 49 71 31 76 59 13 81 33 31 61 45 80 35 57 64 24 44 40 50 71 19 83 49 95 87 110 42 58 147 165 63 33 33 75 117 48 93 18 94 105 0 58 61 68 122 35 72 34 132 79 3 3 56 83 165 28 62 64 39 123 64 45 37 45 109 97 118 39 65 194 85 3 49 77 83 192 67 73 48 70 145 0 63 83 79 145 65 49 39 70 63 2 15 78 61 58 15 92 46 88 37 106 26 15 41 12 56 75 16 113 132 28 56 52 83 142 53 88 103 72 241 88 73 23 105 165 4 69 67 78 192 36 101 85 114 175 53 89 39 67 198 37 66 41 89 2 60 74 56 36 172 80 85 40 57 133 0 104 122 143 97 90 60 24 83 62 88 76 190 25 74 208 37 43 58 48 123 21 24 33 67 50 34 47 25 52 128 43 44 54 62 96 105 85 55 29 119 30 80 52 57 121 30 10 22 5 182 59 38 21 29 45 25 47 38 46 63 32 47 61 91 238 61 43 38 58 121 61 41 38 75 165 43 3 37 93 91 27 41 32 100 114 41 49 56 57 130 75 58 44 67 139 66 80 1 12 91 185 70 34 106 40 214 43 54 58 64 148 52 85 53 43 209 22 80 37 67 166 68 27 37 26 84 31 32 25 45 69 40 76 48 30 105 30 24 24 46 86 26 67 31 51 92 32 105 39 55 63 62 1 35 67 67 42 56 17 76 60 7 35 13 34 63 52 41 26 69 61 78 36 30 29 72 14 41 62 45 58 56 25 29 99 95 34 40 51 41 114 32 21 49 34 98 145 66 65 59 46 285 95 44 67 115 108 47 72 51 34 1 54 17 93 1 151 101 40 37 57 80 19 25 34 48 63 44 71 34 25 67 31 104 46 56 117 24 45 29 102 106 16 68 54 67 44 102 51 29 102 112 71 113 41 50 120 48 72 42 76 47 65 46 40 92 83 17 2 64 69 142 56 77 66 83 77 87 78 51 63 54 65 76 80 30 139 42 66 203 58 67 286 43 37 57 83 8 93 65 42 91 140 25 77 37 0 150 19 53 53 52 121 62 62 29 62 75 41 10 19 36 107 8 57 21 36 84 50 59 53 32 65 45 37 21 71 101 33 45 56 41 109 40 54 40 92 113 26 45 21 33 165 49 46 60 64 41 28 47 37 83 130 40 79 37 41 100 29 42 13 56 145 57 43 64 150 114 24 81 54 45 566 52 76 83 52 53 165 30 38 55 2 82 43 25 53 13 88 15 17 40 70 131 90 45 32 37 100 52 30 68 78 135 26 44 65 32 56 13 65 35 47 210 28 21 21 42 115 24 28 39 53 92 40 64 28 1 173 45 54 51 65 57 26 52 16 1 72 32 2 25 34 191 27 74 8 50 2 47 30 60 27 231 70 84 57 105 212 12 25 27 88 121 58 27 75 1 121 48 79 52 49 173 231 102 139 50 44 237 50 105 65 70 230 78 95 94 95 245 53 44 75 43 290 95 1 35 1 80 2 101 40 62 83 53 63 44 103 63 50 102 52 85 79 26 91 18 58 82 47 45 75 67 186 90 38 32 96 96 89 109 35 51 88 69 126 76 72 76 19 64 47 58 2 44 65 75 133 159 34 122 33 87 156 13 31 110 177 182 15 100 68 107 122 40 146 73
Manes.08G063000.v6.1 9 1 4 10 0 13 12 6 11 5 13 9 10 3 11 11 16 4 5 3 13 10 11 19 9 4 11 2 1 4 3 4 10 7 6 0 3 0 2 4 17 18 7 6 8 13 15 7 13 12 16 25 8 16 8 6 5 2 5 0 6 16 7 0 14 29 15 2 17 2 10 25 1 1 0 22 9 8 6 7 17 8 2 15 7 6 7 4 25 11 7 2 3 13 0 13 2 8 11 7 9 17 9 11 0 27 12 7 4 4 6 5 6 0 0 1 16 11 9 4 4 5 5 3 1 2 6 8 1 3 6 7 14 16 0 17 12 19 2 11 12 52 6 15 0 0 28 16 25 0 9 17 9 14 12 25 10 17 9 14 33 20 7 2 13 13 4 22 0 6 9 15 9 15 6 13 9 6 6 0 1 20 32 16 15 11 12 13 4 5 10 12 17 9 39 35 20 52 14 14 19 12 31 36 11 10 29 60 34 27 13 20 51 16 14 19 7 14 0 12 9 11 11 5 11 3 0 23 0 6 5 6 41 2 14 22 13 25 11 18 5 8 40 27 20 12 6 17 17 23 18 6 20 11 22 20 0 13 25 10 12 10 19 15 5 7 15 25 21 22 12 11 13 24 18 10 6 0 5 14 11 12 19 44 20 14 24 9 54 11 10 4 13 29 7 23 15 21 22 8 13 9 1 14 15 11 17 10 17 7 13 21 31 29 7 18 10 6 31 9 14 10 13 13 15 9 6 5 27 10 17 20 1 46 33 20 8 29 4 10 4 2 5 31 13 21 21 14 29 19 5 16 20 33 7 23 8 14 14 15 16 11 7 60 16 13 17 11 12 2 5 5 3 17 26 21 28 41 20 37 10 12 21 27 47 33 11 5 18 16 6 1 12 0 49 0 13 16 9 26 22 16 7 16 37 15 20 34 23 43 10 15 13 35 21 17 19 0 12 19 25 15 5 9 63 33 28 12 19 25 18 46 18 35 25 8 27 3 9 46 26 11 4 4 24 48 11 15 0 35 24 33 5 5 36 24 35 38 15 26 3 8 11 7 53 15 19 48 25 8 11 9 5 5 10 8 8 1 5 3 13 20 4 12 12 7 0 9 1 5 11 13 14 12 23 11 16 17 28 5 17 11 22 4 14 23 15 12 22 27 12 5 12 16 6 30 14 19 3 8 26 27 19 11 14 36 40 19 8 38 8 13 12 19 7 30 24 15 27 18 18 34 19 13 23 5 9 6 7 5 2 20 17 11 2 7 51 14 7 12 16 22 67 20 25 6 6 6 10 13 12 7 0 5 2 6 4 3 7 9 6 6 3 2 8 3 0 7 5 12 8 2 6 0 1 1 9 0 3 3 20 9 9 16 5 5 4 11 1 10 11 10 6 15 3 11 5 0 8 9 18 3 5 14 0 8 1 0 2 7 0 6 5 6 8 9 0 9 0 6 3 11 11 6 12 2 2 7 2 2 2 2 2 3 2 1 13 0 2 9 17 9 8 6 12 16 3 18 3 19 3 14 6 8 21 18 28 13 19 6 4 1 15 11 13 3 0 21 0 4 0 8 9 11 18 14 6 49 8 4 17 23 13 5 8 2 12 19 22 32 7 29 30 7 27 1 5 4 11 8 15 7 11 12 0 5 20 9 11 14 0 1 10 9 0 7 6 3 12 5 12 6 8 11 11 3 3 33 8 21 0 21 30 21 9 10 16 4
Manes.08G063100.v6.1 3 3 1 141 95 0 12 5 46 4 0 3 2 4 6 1 6 4 120 14 2 0 0 73 12 2 3 5 27 20 0 7 0 81 3 1 35 1 4 23 2 49 0 62 7 0 5 5 35 30 1 0 0 73 2 2 4 2 39 20 0 2 1 0 9 1 0 2 82 35 1 1 2 0 0 0 2 2 24 12 0 18 1 84 1 0 15 6 144 59 1 1 3 21 0 16 0 7 0 10 34 0 2 0 1 26 0 8 2 0 2 0 0 0 0 1 0 14 2 28 9 0 1 0 36 7 0 1 0 28 1 4 2 1 5 4 0 0 1 24 0 1 2 1 7 7 0 1 0 0 13 0 2 0 35 1 1 0 1 21 16 0 7 0 119 28 0 1 0 16 2 0 0 0 5 4 0 1 2 0 17 1 6 1 61 9 0 14 0 73 66 0 1 29 1 306 185 0 18 2 183 42 0 10 0 87 63 0 7 2 224 141 0 20 17 38 1 0 1 11 96 4 0 32 20 123 0 0 0 11 174 6 1 0 5 112 5 0 3 14 82 39 0 0 2 19 2 0 4 2 23 5 0 25 2 86 1 2 17 0 25 9 0 9 2 23 64 0 75 9 11 3 1 42 5 14 29 0 3 4 4 260 113 1 8 10 102 67 0 3 4 132 89 3 5 4 20 15 0 27 1 28 13 3 8 7 28 17 2 5 15 119 68 3 0 7 55 28 0 2 2 26 0 0 7 5 9 23 1 17 33 128 0 0 24 7 56 2 0 1 17 1 30 0 5 1 94 27 0 2 2 72 9 0 20 22 188 93 1 5 7 251 3 0 5 7 140 15 3 20 6 107 126 2 4 1 16 76 18 1 43 9 10 17 2 28 17 115 175 0 43 0 37 1 2 1 1 8 6 2 1 14 195 46 0 0 5 198 73 0 0 5 185 143 1 4 4 108 21 0 13 20 166 85 1 12 1 1 3 0 3 9 276 40 0 1 3 288 92 7 0 19 105 58 2 8 0 23 1 3 0 2 62 3 0 12 5 20 10 2 6 35 70 19 5 0 5 60 8 6 0 3 8 80 150 0 2 1 76 30 1 30 3 249 16 1 0 11 27 1 0 0 0 42 0 1 2 0 139 226 4 0 13 143 84 0 1 5 25 7 2 3 1 109 3 0 2 2 40 43 1 9 5 147 12 0 7 17 41 3 1 32 14 74 20 1 0 0 77 40 0 3 1 186 76 0 9 1 48 9 0 3 0 775 7 0 0 4 500 10 0 13 7 161 58 3 5 8 4 236 74 0 1 7 126 20 2 13 1 62 116 1 10 2 4 5 3 7 19 111 19 5 3 10 232 165 0 5 6 110 0 0 23 2 126 39 3 8 2 279 166 0 13 12 22 29 1 2 6 43 56 0 8 3 124 14 26 0 10 16 0 2 33 0 46 2 0 20 1 38 0 9 23 8 69 44 1 28 28 150 22 2 3 10 13 4 0 1 5 26 1 0 1 6 6 420 15 0 3 5 93 29 0 3 0 136 24 0 4 13 915 58 1 5 0 17 2 5 0 26 1 29 0 4 4 55 54 0 6 4 113 18 0 5 4 21 28 0 4 0 102 51 1 1 2 104 252 0 10 7 3 9 0 13 1 231 16 1 1 13 225 26 0 17 0 127 6 2 9 7 67 24 0 7 4 27 24 0 6 4 184 71 1 4 2 190 48 10
Manes.08G063200.v6.1 402 84 290 1945 859 766 647 551 899 616 489 700 367 312 913 399 1008 48 469 106 282 508 152 1120 332 241 1053 1033 233 417 190 670 293 1166 471 734 813 420 175 682 379 1712 226 455 497 377 742 528 400 286 453 842 134 905 294 531 980 434 398 279 385 759 309 12 464 90 229 148 505 420 334 912 267 24 35 218 772 692 472 382 194 511 198 908 148 77 436 399 1026 724 278 807 357 778 9 481 351 2334 203 1211 827 510 1123 214 12 912 295 1622 1109 469 843 513 1290 315 15 110 700 765 525 195 1319 616 1159 208 1239 724 368 829 92 691 370 241 915 385 229 431 419 1218 487 1061 836 1094 1494 271 505 437 558 939 194 25 528 200 908 194 967 1633 142 1068 291 900 368 975 743 175 975 858 258 1044 8 505 530 510 708 196 606 752 572 637 254 2 595 492 997 599 1725 611 257 955 83 1065 424 157 798 1549 740 1886 1276 1114 1490 544 1656 1441 935 1302 91 1385 1625 803 1146 252 863 1194 1041 1753 1142 1498 1104 1262 130 1019 707 1123 981 1979 841 969 72 624 36 667 2177 2088 1123 789 375 1297 1247 358 949 432 654 510 368 656 479 822 654 317 750 524 739 346 153 487 464 1004 35 248 729 233 936 820 463 1789 870 1267 992 205 835 380 1258 1009 589 1346 876 1436 935 10 170 1580 468 1288 792 1507 739 978 1384 989 844 1222 316 1557 868 705 1092 750 387 1008 850 1472 800 1666 593 712 1529 487 2063 548 503 1074 452 1356 1466 808 831 658 1319 840 993 1738 370 711 772 779 986 472 683 1101 481 1190 1388 599 16 834 1252 335 1332 940 905 1597 1281 59 1458 671 1553 562 1682 1806 898 2160 217 1274 973 1430 1174 1069 928 2469 353 988 301 1765 747 930 2581 1367 1935 1162 936 878 831 1552 1504 1059 365 1545 673 1482 1718 1017 1171 706 1913 699 1419 1660 506 1142 1012 474 1057 12 1853 93 1106 115 596 1849 619 440 1040 334 684 510 1129 1102 353 1368 864 403 365 211 1155 923 500 1167 571 958 752 697 1487 1698 474 1035 907 1186 305 566 648 341 623 519 1623 1161 490 992 776 958 610 391 1544 908 1006 924 452 2135 144 811 159 1445 1402 258 917 923 320 1886 530 2198 1137 681 1179 461 2027 828 886 1041 425 1202 894 978 431 1074 869 1985 829 396 1069 114 1036 771 430 1680 281 1269 824 616 3 1097 1072 794 176 1053 268 946 618 292 1763 198 1169 364 554 612 359 428 551 579 813 265 1456 514 616 1305 507 1242 838 622 1808 544 856 560 735 724 509 814 513 690 458 398 348 298 86 774 232 676 464 209 912 90 751 466 197 955 188 1075 1313 367 1561 358 1084 876 103 931 547 995 277 241 1272 494 533 731 91 536 629 878 596 1462 271 1141 433 985 456 341 26 578 656 741 230 135 172 804 621 399 729 379 760 799 278 330 1037 979 237 366 831 480 609 979 343 719 528 780 701 212 900 386 401 170 561 1107 331 686 496 505 507 584 297 371 347 16 402 669 434 268 1012 662 970 510 236 20 408 375 25 142 689 302 1110 558 39 1230 43 1539 881 230 1210 455 545 384 351 1189 351 660 162 385 1161 368 1943 404 871 11 191 1454 507 1098 140 865 732 1026 467 1193 250 732 857 1029 148 440 175 453 874 465 770 1097 711 662 1521 831 575 668 8 1054 9 616 16 338 495 406 313 1297 660 107 521 64 503 618 886 835 526 258 446 224 855 227 563 786 362 300 710 1044 636 170 429 216 791 673 404 396 387 552 755 146 444 483 189 386 850 1016 15 437 731 356 362 536 444 934 193 456 424 205 443 276 747 244 98 399 371 689 280 976 567 679
Manes.08G063300.v6.1 0 0 0 0 0 0 0 0 0 0 0 0 0 0 0 0 0 0 0 0 0 0 0 0 0 0 0 0 0 0 0 0 0 0 0 0 0 0 0 0 0 0 0 0 0 0 0 0 0 0 0 0 0 0 0 0 0 0 0 0 0 0 0 0 0 0 0 0 0 0 0 0 0 0 0 0 0 0 0 0 0 0 0 0 0 0 0 0 0 0 0 0 0 0 0 0 0 0 0 0 0 0 0 0 0 0 0 0 0 0 0 0 0 0 0 0 0 0 0 0 0 0 0 0 0 0 0 0 0 0 0 0 0 0 0 0 0 0 0 0 0 0 0 0 0 0 0 0 0 0 0 0 0 0 0 0 0 0 0 0 0 0 0 0 0 0 0 0 0 0 0 0 0 0 0 0 0 0 0 0 0 0 0 0 0 0 0 0 0 0 0 0 0 0 0 0 0 0 0 0 0 0 0 0 0 0 0 0 0 0 0 0 0 0 0 0 0 0 0 0 0 0 0 0 0 0 0 0 0 0 0 0 0 0 0 0 0 0 0 0 0 0 0 0 0 0 0 0 0 0 0 0 0 0 0 0 0 0 0 0 0 0 0 0 0 0 0 0 0 0 0 0 0 0 0 0 0 0 0 0 0 0 0 0 0 0 0 0 0 0 0 0 0 0 0 0 0 0 0 0 0 0 0 0 0 0 0 0 0 0 0 0 0 0 0 0 0 0 0 0 0 0 0 0 0 0 0 0 0 0 0 0 0 0 0 0 0 0 0 0 0 0 0 0 0 0 0 0 0 0 0 0 0 0 0 0 0 0 0 0 0 0 0 0 0 0 0 0 0 0 0 0 0 0 0 0 0 0 0 0 0 0 0 0 0 0 0 0 0 0 0 0 0 0 0 0 0 0 0 0 0 0 0 0 0 0 0 0 0 0 0 0 0 0 0 0 0 0 0 0 0 0 0 0 0 0 0 0 0 0 0 0 0 0 0 0 0 0 0 0 0 0 0 0 0 0 0 0 0 0 0 0 0 0 0 0 0 0 0 0 0 0 0 0 0 0 0 0 0 0 0 0 0 0 0 0 0 0 0 0 0 0 0 0 0 0 0 0 0 0 0 0 0 0 0 0 0 0 0 0 0 0 0 0 0 0 0 0 0 0 0 0 0 0 0 0 0 0 0 0 0 0 0 0 0 0 0 0 0 0 0 0 0 0 0 0 0 0 0 0 0 0 0 0 2 0 0 0 0 0 0 0 0 0 0 0 0 0 0 0 0 0 0 0 0 0 0 0 0 0 0 0 0 0 0 0 0 0 0 0 0 0 0 0 0 0 0 0 0 0 0 0 0 0 0 0 0 0 0 0 0 0 0 0 0 0 0 0 0 0 0 0 0 0 0 0 0 0 0 0 0 0 0 0 1 0 0 0 0 0 0 0 0 0 0 0 0 0 0 0 0 0 0 0 0 0 0 0 0 0 0 0 0 0 0 0 0 0 0 0 0 1 0 0 0 0 0 0 0 0 0 0 0 0 0 0 0 0 0 0 0 0 0 0 0 0 0 0 0 0 0 0 0 0 0 0 0 0 0 0 0 0 0 0 0 0 0 0 0 0 0 0 0 0 0 0 0 0 0 0 0 0 0 0 0 0 0 0 0 0 0 0 0 0 0 0 0 0 0 0 0 0 0 0 0 0 0 0 0 0 0 0 0 0 0 0 0 0
Manes.08G063400.v6.1 198 19 42 161 107 142 115 128 116 12 179 356 207 25 105 117 360 16 129 16 177 179 144 586 42 77 401 17 57 31 107 191 119 158 33 176 431 69 43 221 151 502 35 92 14 70 319 94 442 22 192 459 15 452 9 179 625 167 254 46 69 201 70 6 26 195 476 142 420 61 110 518 104 3 8 163 326 157 52 49 202 314 78 380 14 32 276 59 343 214 87 311 121 155 1 215 205 280 56 609 12 104 183 20 7 12 198 301 62 55 26 94 316 27 0 9 195 287 75 69 77 103 324 22 259 7 29 81 1 64 7 27 307 108 103 19 142 294 93 116 637 432 218 59 223 26 88 665 56 16 12 195 222 53 153 407 145 235 102 171 12 96 338 51 156 15 57 291 2 123 13 189 99 68 357 128 59 241 95 0 48 204 309 171 238 158 247 300 32 517 61 40 65 515 36 334 18 340 527 176 100 21 226 494 39 218 33 101 520 79 111 33 203 320 100 484 123 98 18 178 249 22 196 359 94 111 14 66 6 166 435 551 113 141 165 220 25 141 249 120 171 71 368 906 248 403 131 90 386 114 232 26 115 789 121 378 14 90 174 41 271 57 96 622 141 618 110 333 1507 262 285 163 81 458 102 500 123 1 36 391 342 135 34 93 551 274 98 24 98 176 100 81 21 167 294 194 8 62 117 120 159 58 49 119 243 154 164 30 61 203 74 164 134 81 140 63 194 54 102 80 119 40 78 57 58 79 30 78 157 585 76 121 4 98 835 105 108 30 40 333 41 19 63 33 452 69 146 74 109 330 49 122 26 78 158 334 64 179 61 326 159 201 78 84 435 153 92 80 149 167 122 95 48 23 138 934 325 113 58 272 146 477 315 29 274 580 99 291 67 142 534 1 323 51 102 12 205 209 39 86 280 99 57 5 108 188 86 99 22 193 157 47 60 118 169 298 202 39 77 119 513 183 37 64 148 536 56 854 299 69 85 101 269 43 69 132 114 166 37 51 219 171 196 22 84 265 8 53 14 48 216 26 38 73 245 70 68 359 59 95 393 68 436 43 198 515 114 173 138 141 169 147 400 160 25 83 305 11 236 31 185 587 97 72 32 47 2 155 98 91 77 545 12 240 65 168 163 31 274 18 71 157 122 293 106 159 90 78 156 20 185 319 41 95 80 92 469 53 137 14 289 433 368 113 130 339 290 262 136 23 319 458 232 579 126 190 235 37 48 16 167 1101 81 338 162 116 744 57 159 29 58 319 61 221 9 177 922 271 107 47 330 1050 1001 668 97 283 226 133 105 174 30 183 7 162 55 17 176 84 53 53 15 115 422 50 427 81 87 135 181 196 24 141 408 195 73 21 55 151 118 54 174 75 225 134 166 21 126 308 175 72 12 176 251 140 276 21 184 4 100 399 29 55 199 74 108 20 71 2 83 126 4 55 337 127 115 83 25 112 7 167 35 77 206 108 151 53 81 193 147 53 24 87 69 60 170 12 71 3 68 129 19 277 102 362 214 228 29 169 220 238 191 38 74 342 34 325 28 145 337 147 215 33 155 230 157 177 2 103 4 72 14 45 102 370 89 359 65 297 681 64 758 589 124 116 116 33 28 64 226 50 210 20 210 263 178 355 937 45 164 155 295 76 73 112 54 71 495 169 252 72 204 176 197 533 6 687 255 127 137 146 40 125 123 370 198 33 28 275 429 389 27 26 107 270 45 188 20 129
Manes.08G063500.v6.1 0 0 0 0 0 0 0 0 0 0 0 0 0 0 0 0 0 0 0 0 0 0 0 0 0 0 0 0 0 0 0 0 0 0 0 0 0 0 0 0 0 0 0 0 0 0 0 0 0 0 0 0 0 0 0 0 0 0 0 0 0 0 0 0 0 0 0 0 0 0 0 0 0 0 0 0 0 0 0 0 0 0 0 0 0 0 0 0 0 0 0 0 0 0 0 0 0 0 0 0 0 0 0 0 0 0 0 0 0 0 0 0 0 0 0 0 0 0 0 0 0 0 0 0 0 0 0 0 0 0 0 0 0 0 0 0 0 0 0 0 0 0 0 0 0 0 0 0 0 0 0 0 0 0 0 0 0 0 0 0 0 0 0 0 0 0 0 0 0 0 0 0 0 0 0 0 0 0 0 0 0 0 0 0 0 0 0 0 0 0 0 0 0 0 0 0 0 0 0 0 0 0 0 0 0 0 0 0 0 0 0 0 0 0 0 0 0 0 0 0 0 0 0 0 0 0 0 0 0 0 0 0 0 0 0 0 0 0 0 0 0 0 0 0 0 0 0 0 0 0 0 0 0 0 0 0 0 0 0 0 0 0 0 0 0 0 0 0 0 0 0 0 0 0 0 0 0 0 0 0 0 0 0 0 0 0 0 0 0 0 0 0 0 0 0 0 0 0 0 0 0 0 0 0 0 0 0 0 0 0 0 0 0 0 0 0 0 0 0 0 0 0 0 0 0 0 0 0 0 0 0 0 0 0 0 0 0 0 0 0 0 0 0 0 0 0 0 0 0 0 0 0 0 0 0 0 0 0 0 0 0 0 0 0 0 0 0 0 0 0 0 0 0 0 0 0 0 0 0 0 0 0 0 0 0 0 0 0 0 0 0 0 0 0 0 0 0 0 0 0 0 0 0 0 0 0 0 0 0 0 0 0 0 0 0 0 0 0 0 0 0 0 0 0 0 0 0 0 0 0 0 0 0 0 0 0 0 0 0 0 0 0 0 0 0 0 0 0 0 0 0 0 0 0 0 0 0 0 0 0 0 0 0 0 0 0 0 0 0 0 0 0 0 0 0 0 0 0 0 0 0 0 0 0 0 0 0 0 0 0 0 0 0 0 0 0 0 0 0 0 0 0 0 0 0 0 0 0 0 0 0 0 0 0 0 0 0 0 0 0 0 0 0 0 0 0 0 0 0 0 0 0 0 0 0 0 0 0 0 0 0 0 0 0 0 0 0 0 0 0 0 0 0 0 0 0 0 0 0 0 0 0 0 0 0 0 0 0 0 0 0 0 0 0 0 0 0 0 0 0 0 0 0 0 0 0 0 0 0 0 0 0 0 0 0 0 0 0 0 0 0 0 0 0 0 0 0 0 0 0 0 0 0 0 0 0 0 0 0 0 0 0 0 0 0 0 0 0 0 0 0 0 0 0 0 0 0 0 0 0 0 0 0 0 0 0 0 0 0 0 0 0 0 0 0 0 0 0 0 0 0 0 0 0 0 0 0 0 0 0 0 0 0 0 0 0 0 0 0 0 0 0 0 0 0 0 0 0 0 0 0 0 0 0 0 0 0 0 0 0 0 0 0 0 0 0 0 0 0 0 0 0 0 0 0 0 0 0 0 0 0 0 0 0 0 0 0 0 0 0 0 0 0 0 0 0 0 0 0 0 0 0 0 0 0 0 0 0 0 0 0 0 0 0 0 0 0 0
Manes.08G063600.v6.1 20 0 0 2 0 14 0 0 0 0 1 0 0 0 0 9 0 0 0 0 17 0 0 0 0 3 0 0 0 0 4 0 0 2 0 23 0 0 1 0 8 0 0 0 0 45 0 1 0 0 34 0 1 0 0 18 0 1 2 1 0 0 0 0 0 11 0 0 0 0 20 0 0 0 0 42 0 1 0 0 5 3 0 0 0 6 0 0 3 0 5 0 1 0 0 0 2 0 1 0 0 12 0 0 0 0 14 0 0 0 2 10 0 0 0 0 29 0 0 0 0 8 1 0 1 0 1 0 0 1 0 24 1 0 0 0 51 0 1 0 0 147 0 0 0 0 38 0 1 0 0 59 0 0 0 1 18 0 0 0 0 45 0 4 1 0 22 1 0 0 0 39 0 0 0 0 1 6 1 0 0 21 1 2 0 0 46 0 0 1 0 0 25 0 0 0 0 57 0 1 0 0 25 0 0 0 0 34 0 0 0 0 41 0 0 1 0 46 0 1 0 0 19 0 3 0 1 54 0 0 0 0 100 20 1 0 0 30 0 0 0 0 60 0 1 0 1 33 1 1 0 0 29 0 0 3 0 24 0 3 0 0 40 1 2 0 0 41 0 1 0 0 30 0 0 0 0 1 19 1 1 1 2 94 1 2 1 1 124 3 1 0 1 59 0 1 4 0 45 0 0 0 0 34 0 0 1 0 6 1 0 0 0 69 0 2 1 0 23 9 1 0 0 21 2 1 0 0 36 2 0 0 0 36 1 4 13 0 14 0 0 0 1 45 1 0 0 1 31 0 0 1 1 128 0 0 0 0 18 0 0 0 0 145 0 2 0 1 30 0 0 0 0 0 9 0 0 0 0 18 0 1 0 0 40 0 0 0 0 38 0 0 0 0 124 0 0 1 0 8 0 0 5 0 13 1 0 3 0 35 3 0 0 0 15 0 1 0 0 11 0 0 0 0 51 0 0 0 0 29 1 0 0 2 81 1 0 0 0 98 0 2 0 2 75 0 0 2 0 51 1 0 0 0 60 0 1 0 0 77 0 3 0 0 111 0 1 0 0 1 45 0 0 0 0 32 0 0 0 0 27 0 0 0 0 10 0 0 0 0 6 0 0 0 0 13 0 0 0 0 2 0 0 0 0 23 0 1 2 0 7 0 0 0 0 23 0 1 0 0 34 0 1 0 0 4 0 0 0 0 19 0 0 0 0 31 0 0 0 0 11 0 0 0 0 4 0 0 0 0 15 0 0 0 0 5 0 1 0 0 18 0 3 0 0 1 29 1 0 3 0 29 0 0 1 0 10 0 0 1 0 38 4 2 4 0 18 0 0 1 0 14 2 0 0 1 21 1 0 0 22 2 2 2 0 0 12 0 2 0 1 26 0 0 1 2 22 0 1 0 0 14 2 0 0 0 0 0 3 0 1 32 1 0 0 0 22 0 2 0 0 56 2 2 1 0 15 2 2 0 0 37 0 1 0 1 6 0 1 0 0 0 19 0 0 1 0 39 0 0 0 0 4 0 0 0 0 23 0 0 0 0 32 0 0 1 0 14 0 0 0 0 17 0 0 0 0 46 0 1 0 0 33 0 0 0 0 21 1 0 0 0 77 0 0 0 1 18 0 0 0 1 18 1 0 8 0 21 0 0 1 0 22 0 0 0 0 39 5 0 0 0 31 3 0 0 0 28 0 0 0 0 54 0 0 0 0 0
Manes.08G063700.v6.1 73 15 83 78 51 59 37 73 55 25 80 54 93 19 133 64 57 9 42 12 69 52 120 89 26 30 59 24 13 22 41 53 85 84 29 46 41 42 32 48 46 79 70 36 36 56 84 56 41 19 67 74 58 70 28 47 58 72 30 21 48 51 79 1 47 68 43 61 50 75 47 73 72 3 2 50 48 76 53 38 44 61 56 69 25 63 102 83 91 126 81 67 53 46 2 66 57 76 58 75 40 66 77 69 3 39 87 175 117 34 49 54 116 30 2 18 68 45 109 19 138 54 93 41 101 64 28 54 10 91 38 31 154 115 44 51 31 107 81 116 103 143 106 79 36 34 53 130 69 2 49 45 81 67 87 131 24 144 78 93 50 101 88 68 55 51 10 77 0 60 104 33 46 61 35 73 61 79 93 0 40 138 64 232 155 63 100 139 63 120 49 72 39 79 142 108 81 84 104 151 124 83 68 112 46 95 151 63 128 128 87 132 84 161 95 164 82 72 7 114 90 53 54 81 147 56 5 33 2 128 126 90 81 72 97 75 58 79 109 115 84 51 121 182 185 135 131 76 197 199 81 45 43 136 297 204 0 86 78 130 186 85 65 146 121 161 140 48 166 110 136 91 102 99 175 123 81 0 11 105 82 74 57 73 152 85 131 44 121 79 42 145 68 97 115 180 47 79 112 184 164 137 42 91 66 84 192 71 89 91 88 113 90 86 55 133 94 71 113 123 122 58 66 156 250 215 95 93 54 82 145 75 0 51 98 116 71 51 24 93 60 14 67 51 59 137 110 81 86 166 63 104 97 58 57 120 65 53 72 113 131 149 72 53 120 102 105 48 58 60 149 103 83 69 50 192 248 179 100 114 79 148 172 68 144 194 48 98 89 47 142 2 167 3 71 1 179 176 45 93 164 123 80 51 143 148 118 113 101 102 69 157 93 99 56 132 184 103 94 87 143 213 40 81 141 166 109 93 123 49 49 144 136 129 36 42 91 80 38 50 57 34 50 21 73 141 60 67 14 157 83 137 86 66 111 111 191 229 74 54 44 58 64 32 118 68 109 77 83 194 54 55 98 74 51 103 147 36 169 99 64 91 41 88 83 35 0 71 57 60 114 168 188 123 114 73 126 76 97 35 107 132 98 97 94 127 68 145 159 63 81 93 130 95 61 85 120 126 68 50 188 80 261 151 87 152 75 137 50 50 73 113 99 80 69 113 136 88 110 72 84 180 89 146 98 98 91 135 69 82 27 118 154 69 21 79 192 234 94 63 93 107 605 197 107 66 60 103 65 79 52 42 3 107 94 34 37 38 65 45 37 31 43 85 36 42 30 34 64 50 41 32 52 30 52 39 55 50 87 39 56 19 55 69 52 9 31 64 55 38 23 34 47 128 27 32 43 2 62 48 67 44 53 63 113 37 38 2 24 53 4 17 46 56 40 32 7 50 4 89 56 47 69 56 22 27 29 59 35 27 17 61 120 70 108 30 52 0 24 70 64 78 34 103 195 112 56 69 56 137 42 86 54 75 68 62 86 47 47 95 83 24 64 66 95 31 0 60 0 29 3 27 53 48 110 66 39 50 62 109 74 112 81 49 119 42 38 71 99 102 62 52 73 59 86 122 62 24 29 110 59 80 34 41 22 56 73 42 32 57 67 50 61 161 1 108 70 34 58 57 52 68 31 66 128 32 32 57 99 96 34 60 86 81 81 105 44 46
Manes.08G063800.v6.1 63 2 113 9 1 34 11 30 1 0 126 96 40 4 64 39 13 6 7 8 22 41 17 8 2 31 10 0 1 3 15 38 12 11 1 62 19 15 17 78 64 61 52 5 2 35 16 6 7 0 110 81 85 26 2 44 23 21 9 4 26 22 32 2 4 11 4 15 5 1 45 54 22 0 1 57 58 36 7 2 50 11 3 7 1 33 42 11 22 13 73 34 14 31 0 3 93 50 86 17 0 35 27 122 0 7 27 93 4 1 3 5 69 15 0 13 43 6 5 0 1 37 10 11 14 1 18 31 1 22 2 8 34 20 1 6 12 55 30 1 1 85 82 41 36 4 29 171 162 1 0 45 58 106 27 74 7 62 14 3 1 31 65 32 2 0 14 55 0 4 1 14 24 47 16 78 10 22 25 0 2 48 43 56 31 37 18 21 15 12 1 82 32 42 137 7 0 14 10 33 8 3 32 93 35 20 0 11 82 73 8 0 46 53 27 70 48 31 1 11 0 1 24 48 18 3 0 13 4 57 8 95 47 1 32 9 3 21 14 12 8 3 22 38 10 11 3 16 41 22 17 5 13 17 23 23 0 23 18 5 3 11 13 9 17 7 17 7 1 6 9 9 45 10 24 17 2 0 6 23 26 16 3 28 21 26 12 2 59 12 26 9 7 5 10 15 0 5 14 9 11 1 0 29 8 22 12 4 23 6 6 3 5 15 16 29 16 2 17 9 29 5 1 8 5 6 5 9 43 13 4 9 0 16 51 12 11 2 16 89 12 1 10 10 14 46 8 0 21 36 10 3 1 46 11 17 3 14 9 48 13 6 13 37 57 23 3 1 37 18 14 9 4 3 24 150 51 37 6 32 23 54 79 8 62 53 5 4 6 14 6 0 37 0 8 2 45 22 2 16 23 0 14 2 14 37 14 6 0 30 23 24 10 3 36 32 13 2 0 19 126 26 5 14 22 53 4 0 25 17 23 39 18 1 18 15 12 8 0 13 17 17 0 1 19 29 42 3 5 49 37 63 0 1 23 10 18 39 0 28 9 4 52 3 68 12 30 0 0 8 39 6 16 9 0 7 14 1 11 0 43 29 10 4 1 4 0 9 0 10 55 68 41 27 46 52 41 54 4 1 3 25 3 2 3 37 13 18 13 0 36 46 25 6 3 23 16 6 11 2 24 4 13 3 6 16 6 12 0 0 21 13 5 26 0 16 8 13 4 2 5 17 9 9 23 65 38 24 2 2 5 37 34 7 0 43 61 42 13 8 21 10 77 24 5 23 61 52 36 6 22 29 2 11 15 0 32 14 16 0 3 9 14 6 8 5 21 6 26 10 5 34 147 22 6 1 36 46 9 4 31 10 6 8 14 1 39 53 37 4 0 52 47 45 10 1 43 1 6 1 1 11 10 2 2 0 1 0 6 12 0 9 7 4 1 6 1 10 1 12 2 10 5 4 25 3 24 7 10 0 1 3 5 2 4 0 19 1 5 0 4 39 12 50 14 18 4 35 24 72 6 5 54 30 82 2 2 44 20 25 26 0 59 78 86 10 0 15 0 3 0 15 31 93 23 24 5 6 10 6 16 73 56 63 19 4 38 3 48 59 30 7 18 43 26 3 12 4 9 7 5 6 10 5 2 4 61 16 3 1 5 1 25 7 0 11 1 20 24 21 8 2 16 11 18 0 0 34 73 31 0 2 39 40 24 43 0 6
Manes.08G063900.v6.1 12 2 2 3 0 7 3 7 0 0 3 1 3 0 0 2 0 2 10 1 1 1 1 7 2 12 1 37 1 0 26 4 10 13 0 50 13 5 3 0 15 6 6 0 1 12 0 13 0 0 15 10 1 0 0 8 0 6 22 1 0 1 0 0 0 0 0 2 20 1 8 8 7 0 0 44 4 0 0 0 6 6 11 1 0 0 1 2 0 0 4 8 40 5 0 1 7 4 64 5 0 23 0 18 0 2 15 9 3 1 0 0 6 1 0 1 15 13 10 0 0 0 2 0 1 1 1 0 0 1 0 1 0 2 0 0 2 0 7 5 30 62 5 68 0 0 22 3 29 0 0 20 4 49 4 12 0 1 6 2 0 22 5 26 1 1 1 1 0 0 0 4 2 22 0 1 0 3 1 0 0 3 6 6 4 0 15 1 1 16 0 2 6 1 91 12 0 0 0 3 1 0 3 8 1 1 1 4 3 4 0 2 143 12 112 4 0 6 0 72 4 0 14 5 137 0 0 75 1 61 0 10 1 0 10 2 0 31 0 26 0 0 2 0 4 0 0 0 2 2 0 0 4 2 11 26 0 4 5 7 0 0 45 6 3 2 0 9 9 38 0 0 28 21 4 1 0 0 1 1 1 3 0 2 2 1 41 2 14 0 4 0 1 0 0 4 2 2 20 2 15 0 0 1 0 3 7 0 3 12 77 0 1 0 0 0 1 1 0 6 1 0 0 7 2 10 0 1 51 0 48 3 0 21 6 34 16 1 18 6 119 0 1 38 5 63 10 0 2 0 3 3 0 52 8 168 2 6 5 3 12 13 0 134 5 105 9 0 72 14 107 3 2 0 108 22 81 5 0 114 2 32 10 0 604 71 70 8 1 18 11 1 4 1 1 1 0 0 0 73 36 79 5 0 0 8 6 0 0 80 2 20 0 1 75 18 76 2 0 532 29 187 7 1 0 0 3 23 0 0 0 3 0 0 2 3 2 0 1 3 1 0 1 2 0 0 0 11 0 1 1 3 0 0 4 1 0 1 0 1 0 506 5 0 1 0 1 0 0 7 42 7 34 35 1 4 2 3 2 0 34 5 0 13 0 9 0 9 1 0 1 8 0 5 0 72 16 42 32 0 19 0 9 9 0 2 0 2 1 0 226 32 125 13 1 114 4 36 2 0 2 0 5 0 0 4 2 10 0 0 1 5 5 1 0 2 0 27 0 0 9 21 7 1 0 13 4 33 12 0 54 11 48 14 0 0 13 9 1 1 1 0 8 3 0 0 7 0 2 2 0 30 1 23 1 1 4 2 1 8 0 7 1 2 0 0 18 3 21 1 1 49 3 25 12 2 0 3 3 2 27 0 4 6 5 1 22 6 12 1 0 58 22 75 1 0 3 1 9 22 1 44 1 388 2 1 9 0 2 3 0 21 1 9 1 1 13 21 1 8 0 5 0 4 1 0 21 0 63 1 1 1 0 3 0 1 0 0 4 1 0 6 8 7 4 4 0 14 11 7 0 1 0 1 2 0 0 8 3 21 2 4 23 16 30 0 0 5 0 88 12 0 19 13 32 28 3 0 0 0 6 5 7 0 9 7 0 3 6 2 6 0 80 7 67 5 1 0 0 9 4 1 15 20 6 6 3 12 3 34 15 3 12 2 0 3 0 11 1 14 0 0 7 14 17 0 0 0 0 1 7 1 8 2 0 7 0 2
Manes.08G064000.v6.1 622 59 90 228 155 776 348 336 151 35 632 701 202 94 147 593 421 30 193 35 574 322 157 338 71 263 529 821 82 23 380 248 136 102 29 983 346 213 165 28 420 555 127 58 18 288 208 132 145 51 316 439 52 174 37 140 188 45 96 69 111 370 134 9 57 208 315 115 234 72 162 228 74 5 12 153 318 171 79 59 190 465 186 278 50 184 833 342 384 517 242 327 164 266 2 257 324 186 40 243 46 186 414 107 20 53 145 658 439 130 47 235 430 75 4 26 457 194 50 24 29 85 97 54 147 11 74 130 29 189 13 416 465 84 62 63 365 550 207 204 688 473 363 42 230 57 415 327 44 13 103 377 445 72 193 424 169 334 43 172 40 699 179 40 125 63 122 217 2 176 72 535 364 39 78 315 349 257 66 0 57 344 1613 315 654 51 284 658 34 243 38 40 345 377 86 148 112 473 203 132 217 45 491 406 25 179 86 487 449 42 127 76 480 392 172 82 15 244 82 97 60 44 513 282 130 55 3 288 15 172 71 263 558 176 48 106 38 122 53 26 37 20 212 114 80 99 35 275 136 120 113 33 625 161 127 98 0 87 87 25 15 20 159 74 133 32 10 157 180 110 75 30 157 69 88 34 28 5 17 43 8 39 72 52 269 31 201 54 30 127 8 95 57 62 69 21 253 123 70 93 34 110 2 36 74 17 319 27 117 303 42 107 42 35 42 21 59 35 74 277 14 127 40 103 91 24 78 61 93 197 285 86 0 155 142 54 111 48 251 242 269 14 6 109 119 44 169 20 181 328 29 61 61 228 173 56 17 129 48 84 15 170 109 301 196 48 76 14 422 172 204 87 63 35 259 218 185 225 53 260 163 134 614 96 276 340 156 124 48 155 34 2 26 30 34 4 23 31 27 173 485 129 140 23 611 1042 150 437 95 393 174 83 240 111 182 377 113 195 12 265 386 145 119 49 204 243 12 112 88 18 121 21 185 97 20 50 18 173 30 54 73 48 71 26 18 122 5 180 28 69 148 14 245 35 101 259 20 449 29 23 24 90 52 27 99 55 25 177 39 66 96 281 96 108 63 153 274 51 67 11 156 378 330 193 100 114 1 79 93 43 168 240 199 152 261 271 1208 41 93 70 331 133 153 22 10 732 943 356 617 89 189 546 113 98 13 282 663 92 273 65 891 642 249 426 28 581 1191 209 259 114 441 598 247 160 36 159 454 8 421 112 114 199 46 132 145 194 316 103 154 45 42 230 54 245 38 210 525 246 427 184 166 284 322 590 111 200 137 550 244 250 98 201 16 98 663 87 209 274 107 82 111 104 149 107 217 23 307 448 203 132 74 177 274 111 355 65 240 194 110 228 281 156 538 131 310 58 237 349 142 246 58 624 565 558 273 78 328 8 539 199 108 74 247 149 235 32 202 6 266 188 7 66 113 68 71 16 93 797 6 151 21 133 160 127 185 53 172 305 249 113 143 33 120 50 85 24 231 9 99 224 88 462 83 440 177 199 143 278 223 173 167 108 281 656 117 227 40 153 313 780 181 37 348 108 61 112 5 286 4 183 12 30 286 227 81 111 59 207 408 132 174 136 264 440 58 148 102 267 734 135 189 98 165 207 112 75 88 123 102 49 106 54 152 126 640 125 551 108 70 71 103 30 405 182 3 34 37 121 266 80 92 70 178 229 162 176 30 208 647 176 314 73 536 382 98 371 130 409
Manes.08G064100.v6.1 0 0 0 0 0 0 0 0 0 0 0 0 0 0 0 0 0 0 0 0 0 0 0 0 0 0 0 0 0 0 0 0 0 0 0 0 0 0 0 0 0 0 0 0 0 0 0 0 0 0 0 0 0 0 0 0 0 0 0 0 0 0 0 0 0 0 0 0 0 0 0 0 0 0 0 0 0 0 0 0 0 0 0 0 0 0 0 0 0 0 0 0 0 0 0 0 0 0 0 0 0 0 0 0 0 0 0 0 0 0 0 0 0 0 0 0 0 0 0 0 0 0 0 0 0 0 0 0 0 0 0 0 0 0 0 0 0 0 0 0 0 0 0 0 0 0 0 0 0 0 0 0 0 0 0 0 0 0 0 0 0 0 0 0 0 0 0 0 0 0 0 0 0 0 0 0 0 0 0 0 0 0 0 0 0 0 0 0 0 0 0 0 0 0 0 0 0 0 0 0 0 0 0 0 0 0 0 0 0 0 0 0 0 0 0 0 0 0 0 0 0 0 0 0 0 0 0 0 0 0 0 0 0 0 0 0 0 0 0 0 0 0 0 0 0 0 0 0 0 0 0 0 0 0 0 0 0 0 0 0 0 0 0 0 0 0 0 0 0 0 0 0 0 0 0 0 0 0 0 0 0 0 0 0 0 0 0 0 0 0 0 0 0 0 0 0 0 0 0 0 0 0 0 0 0 0 0 0 0 0 0 0 0 0 0 0 0 0 0 0 0 0 0 0 0 0 0 0 0 0 0 0 0 0 0 0 0 0 0 0 0 0 0 0 0 0 0 0 0 0 0 0 0 0 0 0 0 0 0 0 0 0 0 0 0 0 0 0 0 0 0 0 0 0 0 0 0 0 0 0 0 0 0 0 0 0 0 0 0 0 0 0 0 0 0 0 0 0 0 0 0 0 0 0 0 0 0 0 0 0 0 0 0 0 0 0 0 0 0 0 0 0 0 0 0 0 0 0 0 0 0 0 0 0 0 0 0 0 0 0 0 0 0 0 0 0 0 0 0 0 0 0 0 0 0 0 0 0 0 0 0 0 0 0 0 0 0 0 0 0 0 0 0 0 0 0 0 0 0 0 0 0 0 0 0 0 0 0 0 0 0 0 0 0 0 0 0 0 0 0 0 0 0 0 0 0 0 0 0 0 0 0 0 0 0 0 0 0 0 0 0 0 0 0 0 0 0 0 0 0 0 0 0 0 0 0 0 0 0 0 0 0 0 0 0 0 0 0 0 0 0 0 0 0 0 0 0 0 0 0 0 0 0 0 0 0 0 0 0 0 0 0 0 0 0 0 0 0 0 0 0 0 0 0 0 0 0 0 0 0 0 0 0 0 0 0 0 0 0 0 0 0 0 0 0 0 0 0 0 0 0 0 0 0 0 0 0 0 0 0 0 0 0 0 0 0 0 0 0 0 0 0 0 0 0 0 0 0 0 0 0 0 0 0 0 0 0 0 0 0 0 0 0 0 0 0 0 0 0 0 0 0 0 0 0 0 0 0 0 0 0 0 0 0 0 0 0 0 0 0 0 0 0 0 0 0 0 0 0 0 0 0 0 0 0 0 0 0 0 0 0 0 0 0 0 0 0 0 0 0 0 0 0 0 0 0 0 0 0 0 0 0 0 0 0 0 0 0 0 0 0 0 0 0 0 0 0 0 0 0 0 0 0 0 0 0 0 0 0 0 0 0 0 0 0 0 0 0
Manes.08G064200.v6.1 88 26 133 29 45 45 21 101 14 32 95 106 89 15 95 41 37 12 25 19 35 38 65 38 42 38 39 29 14 47 80 29 68 25 53 71 41 60 50 31 46 49 39 10 36 35 40 64 69 9 76 60 101 57 20 32 49 77 41 30 24 41 99 0 44 28 42 34 62 48 48 57 138 3 3 28 68 118 14 71 61 59 79 46 39 90 192 139 75 129 74 63 155 39 2 55 137 31 81 53 47 35 41 89 3 47 51 120 83 62 44 33 69 70 2 4 48 38 55 110 59 29 41 43 99 56 9 43 9 47 36 10 87 84 9 59 20 67 49 42 56 103 58 99 123 131 27 80 82 4 47 30 52 99 33 59 35 58 63 52 56 81 69 110 60 51 2 73 0 92 28 40 58 94 66 82 31 73 72 0 199 70 50 169 57 66 53 109 74 75 69 87 23 35 131 42 33 24 54 122 36 47 24 42 40 48 37 28 51 65 25 42 27 36 57 52 59 17 10 101 30 57 45 43 94 34 8 18 0 161 80 41 34 31 59 28 105 35 18 49 27 45 47 54 53 29 43 26 31 72 35 49 33 23 70 23 0 31 27 50 26 30 27 62 84 37 43 33 44 63 54 57 42 52 47 42 90 1 10 47 59 49 51 15 35 94 71 58 33 47 54 47 54 36 41 86 45 65 25 31 78 30 16 20 31 50 53 81 25 59 99 100 125 15 20 93 59 38 12 32 34 45 55 28 45 68 35 80 36 72 45 58 0 18 70 41 94 54 20 38 57 4 63 21 52 51 60 24 22 44 32 43 58 32 92 105 21 28 22 61 77 57 29 41 66 59 68 99 30 54 136 79 66 44 31 47 92 56 36 31 45 97 36 52 48 74 78 14 63 28 34 1 34 0 29 5 45 54 28 16 63 50 28 44 14 28 30 42 29 42 28 66 46 56 25 35 69 24 37 40 66 117 28 76 31 11 30 35 51 19 47 74 57 98 11 64 55 47 52 27 32 38 64 43 11 74 22 49 6 27 70 63 30 34 33 31 25 65 55 22 67 72 64 69 27 20 28 42 78 134 23 37 97 32 40 22 81 23 37 52 14 40 65 31 57 12 2 62 20 51 38 33 90 25 40 18 52 39 14 13 19 28 43 18 37 37 20 56 40 58 29 39 46 55 28 20 80 51 23 23 21 30 55 31 58 26 47 83 30 34 17 31 49 38 53 34 44 40 56 36 20 49 48 22 67 17 57 44 33 38 9 55 87 68 76 38 136 184 24 55 30 38 257 51 44 61 9 15 36 15 35 13 2 24 53 7 28 21 76 5 22 10 45 107 54 17 17 39 45 18 25 32 46 67 46 10 23 11 43 6 34 13 21 38 36 38 28 18 63 12 14 21 36 85 18 23 13 1 86 16 54 27 30 74 10 26 34 1 55 36 0 14 17 48 9 45 0 19 2 20 31 27 10 97 31 49 45 34 64 19 38 17 22 30 24 18 14 2 78 26 61 25 20 53 45 49 79 17 22 86 23 51 36 24 41 34 29 18 41 90 42 33 51 53 110 23 1 5 3 33 1 54 26 32 40 29 50 12 16 37 22 42 24 37 23 11 55 21 25 86 27 16 28 36 60 38 31 14 46 45 50 68 14 26 61 39 55 52 32 55 26 49 30 49 1 25 46 27 46 78 39 91 15 21 60 20 23 35 47 78 7 38 37 29 59 55 40 28
Manes.08G064300.v6.1 1238 532 5185 1854 2695 1207 907 1463 1332 1411 2806 3056 1679 598 3538 1255 903 209 637 708 1112 933 1814 2054 1499 762 716 640 592 1700 649 1169 1722 1179 1862 1046 763 1000 1033 1898 1254 2016 1477 647 1802 1688 1541 1280 1450 828 2524 1499 3101 2180 1004 1347 1690 2153 905 1413 1787 1201 1722 34 1636 2076 1229 1477 2305 1881 1705 2055 1518 87 79 999 1209 2040 1019 1399 1877 840 1350 1803 1182 1849 1555 1872 2270 2349 1148 1211 1879 1475 26 1327 6424 2699 4919 2680 2167 3978 2310 3547 71 1855 4111 2665 2869 2152 1845 3244 2820 1259 26 430 3408 1242 1368 347 1922 2740 1633 1168 1680 1243 1732 1215 355 1162 1218 852 2512 1977 693 1551 1322 1504 1489 1178 1040 3510 2163 4781 1168 1768 2200 2684 2663 95 1011 1992 1540 1960 806 2599 2911 2224 1772 1068 1423 3454 1737 2713 992 1399 585 1364 35 1222 1200 2073 1282 4459 2044 1499 1829 991 2703 10 2382 2645 1589 2220 1472 1492 1535 1727 3162 2008 2676 3667 962 2640 2571 3474 1504 868 1465 2068 1596 1671 956 2595 1174 1220 1817 739 2011 4171 1269 1978 1424 2467 1916 3949 2719 1845 317 2149 2332 1968 1046 1951 2322 1428 115 578 65 3019 1538 2095 1328 632 1077 1433 2155 2496 1147 1648 782 939 3128 1557 1631 1413 916 1621 2037 1992 1234 834 2746 2044 2292 2052 67 1936 1088 1476 897 1370 2364 1889 2198 1147 1480 2224 1169 1636 1805 1573 2185 1591 1724 2091 1396 22 167 2408 1727 1038 1342 1865 982 2790 2061 2503 1615 1761 1053 1600 1215 719 1713 2029 347 1473 1088 1421 2464 1264 1024 1109 1263 1000 1427 1252 1261 941 1264 947 1870 972 1195 2109 1355 1432 927 1461 850 701 1401 1642 1682 1903 949 2181 2163 1044 1347 1518 14 1215 2162 1517 1455 1290 1017 1663 1290 72 1565 958 1036 1652 1410 2258 1290 1655 953 1451 1225 1217 1116 1587 760 1848 1926 1004 1277 1729 1324 936 3681 2430 1163 1262 1219 1149 1831 1224 1102 1760 669 3004 2605 2178 2312 1706 1308 2584 3421 1669 1293 4224 1070 1679 2149 3880 1105 32 2794 204 1137 117 2801 4776 1188 901 2185 1652 586 1006 1335 1561 1243 1607 1294 1211 1455 2499 1502 2178 1135 2344 1274 975 2624 818 2499 3458 783 2123 2492 1942 1345 2606 1011 670 1549 2075 1533 3366 884 1168 1972 923 884 724 1716 1366 1016 1907 1072 2331 1669 1072 167 2317 2126 2570 734 2887 2012 1885 1654 1781 2255 1183 1163 854 2518 1824 1807 1179 1845 1329 2094 2665 2315 1363 2265 1321 902 4316 2064 546 2505 1318 2856 2246 1094 1456 1393 473 12 1644 784 1826 3353 2370 1976 1554 2099 2378 1687 2286 1459 444 528 1152 869 926 1194 1019 846 1791 1090 1798 2518 1483 2015 1258 1515 527 1496 1697 1434 1362 1484 1137 3038 1094 2084 985 1404 2243 827 1338 1254 830 1807 1371 1393 965 1478 2443 1251 1144 1118 1568 1881 1195 1980 2605 1076 1960 956 993 214 1595 2367 1027 1158 1491 1683 1990 471 2013 1223 1858 7941 1453 1560 1792 2109 2319 1531 1323 1325 1987 56 2238 1118 1196 1492 809 1157 827 1126 2646 1209 1780 1103 1232 1173 1034 2778 1101 738 1066 2909 1528 713 1372 1964 1062 1683 963 1390 751 1649 1920 1360 850 1024 1576 1770 1134 495 646 1378 1747 982 1363 1668 34 1174 1232 1107 2001 1935 825 1075 1537 615 51 843 626 82 1501 801 1374 530 1265 56 1115 170 1614 1903 1342 1248 1812 1526 1140 1861 2018 1157 423 800 1483 2084 2660 1964 1816 1372 13 1286 987 1548 1278 1063 2301 3174 2514 2051 2120 1462 3955 1665 2601 1892 2176 3148 1668 2861 5113 2425 3223 912 1702 2848 1796 3962 1375 54 1310 48 757 58 1374 1614 1902 2059 3255 1390 1583 1734 1129 2063 2894 2279 1749 1823 412 1662 681 2117 3735 1477 1406 2441 1175 2524 2429 1261 1269 1583 1858 1542 2565 1419 1080 787 1209 2543 3015 1095 1263 441 1366 2083 2280 30 1038 1508 3491 1148 2087 994 2448 2656 1529 3031 859 1190 2300 3989 2895 421 1690 2296 2263 2172 2514 1568 1674
Manes.08G064400.v6.1 11 1 12 9 15 3 12 3 1 1 2 1 0 0 1 8 40 7 31 13 5 27 14 57 62 2 10 0 3 14 6 20 23 77 34 3 25 3 4 7 0 0 2 0 0 0 10 5 7 3 5 7 14 5 0 6 5 2 8 10 1 9 3 0 1 0 0 5 5 0 1 10 8 0 0 0 1 4 1 0 0 0 0 0 1 0 0 1 3 1 1 3 10 7 0 6 5 57 17 19 14 1 0 0 2 1 35 53 18 77 50 13 54 6 2 4 9 27 5 0 11 15 27 8 44 4 1 17 0 10 37 7 16 2 3 2 35 43 20 29 34 50 60 54 49 23 7 19 22 0 5 0 17 16 18 7 59 75 43 80 40 29 32 47 42 35 20 98 0 89 51 46 46 56 39 73 41 51 52 0 57 38 75 42 93 32 7 65 30 102 70 106 9 7 13 23 4 24 29 36 60 55 3 1 1 0 0 16 33 55 40 59 10 14 3 9 6 22 7 43 54 49 28 40 30 42 0 24 1 38 89 65 32 7 22 81 86 2 5 3 8 5 1 0 5 1 0 0 0 0 3 2 16 16 19 17 4 16 28 21 37 48 15 44 29 56 54 16 21 25 100 27 1 0 1 0 1 0 4 65 21 66 60 60 18 11 30 23 32 47 24 79 32 46 45 57 16 47 13 16 19 26 13 15 16 6 18 3 3 3 7 19 19 0 1 1 0 0 0 10 0 2 0 51 45 44 32 31 0 0 1 6 0 0 8 40 0 1 3 20 6 0 1 1 7 15 26 11 15 48 19 75 65 15 9 17 10 26 74 11 42 132 67 5 13 11 31 15 22 41 25 54 45 1 0 0 0 0 0 0 0 0 1 0 8 11 7 14 6 35 19 1 98 3 1 0 0 0 0 27 99 35 54 51 1 1 0 0 0 19 23 44 76 82 0 0 4 0 0 4 8 16 7 3 73 30 26 42 43 27 65 26 52 37 40 10 18 25 17 21 49 35 63 12 9 28 7 9 14 0 0 0 0 0 1 0 2 11 0 3 8 9 20 2 0 0 0 0 0 42 1 10 10 34 6 36 93 0 134 59 1 0 2 0 0 0 0 4 0 1 0 1 0 0 0 0 0 0 0 0 20 29 13 18 23 15 45 24 72 57 10 12 2 18 8 0 0 0 0 0 0 1 0 0 1 12 30 26 28 36 0 0 3 1 0 0 0 0 6 0 8 22 35 32 45 5 1 1 4 3 3 37 45 61 17 11 48 19 16 43 0 1 3 0 0 0 2 0 5 1 0 0 0 4 11 2 27 2 18 20 21 4 8 7 39 8 0 6 4 11 2 2 9 6 14 1 0 0 0 0 2 9 60 82 33 52 3 0 4 2 0 3 9 2 2 13 8 0 12 35 51 25 22 24 50 58 6 0 9 35 0 1 5 9 13 9 1 1 0 2 15 8 9 5 13 8 20 99 32 28 9 7 23 18 46 6 43 1 15 82 28 21 16 51 51 98 20 18 0 4 0 5 0 0 4 0 2 2 0 1 0 0 0 3 2 0 0 33 0 28 2 56 2 1 2 1 3 0 0 0 0 0 10 21 6 3 3 0 0 0 0 13 0 1 1 0 0 3 17 6 9 14 10 42 6 100 6 24 37 24 22 20 4 5 1 3 7 5 0 2 2 0 27 22 21 20 9 14 0 1 0 0 4 2 4 6 52 40
Manes.08G064500.v6.1 67 15 100 183 108 106 135 146 115 38 134 96 111 41 99 128 255 27 122 16 65 68 109 283 106 60 224 189 48 108 49 69 72 139 65 86 287 128 56 55 73 193 98 108 61 82 214 154 179 27 105 215 107 214 38 63 457 107 97 42 21 122 95 4 36 70 154 60 179 75 70 312 83 4 5 59 151 196 43 62 70 189 134 161 40 79 314 159 199 143 52 332 133 153 0 121 166 221 141 188 86 81 171 106 2 59 109 185 258 72 131 81 137 34 1 21 92 398 134 71 201 105 265 44 339 78 43 59 10 58 20 45 277 96 61 41 57 160 119 157 56 133 133 149 138 43 219 175 118 6 54 84 141 126 119 87 64 141 120 97 40 156 117 164 124 53 31 117 1 153 27 78 105 105 253 88 48 256 58 1 120 148 145 378 238 102 74 157 66 254 44 134 74 399 332 250 103 91 580 181 153 129 109 200 62 147 116 70 264 126 132 114 58 116 152 304 95 83 34 155 98 84 64 185 222 111 16 32 11 154 462 68 114 195 186 115 100 45 152 125 114 40 113 199 80 114 75 41 96 97 106 48 52 307 98 146 10 57 89 64 53 65 28 497 104 168 115 77 284 141 111 103 47 228 120 179 107 1 39 214 32 85 79 39 187 211 75 77 148 157 84 110 46 42 135 90 59 52 106 231 141 81 32 42 136 56 143 54 75 152 88 98 135 30 178 161 112 39 22 115 82 73 74 79 198 142 40 80 80 226 153 72 1 46 210 90 75 90 50 122 157 7 89 64 116 92 152 107 49 177 58 87 83 67 71 154 83 102 65 215 81 68 39 180 287 81 158 159 53 194 229 131 69 118 51 112 217 128 139 119 111 162 116 39 76 141 105 152 122 45 278 1 88 5 33 19 83 260 102 36 76 65 103 67 53 99 66 126 67 141 74 195 115 121 43 134 114 58 104 84 91 275 93 81 106 97 82 333 68 38 140 71 232 60 24 130 94 125 52 45 224 117 221 62 35 183 32 101 30 37 143 100 103 97 80 66 109 190 103 88 239 136 174 50 98 199 63 139 113 225 87 108 205 138 55 83 113 29 140 171 92 368 97 88 86 38 0 197 70 46 114 317 157 129 57 107 71 111 114 20 59 75 69 82 67 157 53 85 134 66 98 178 189 100 112 94 430 161 77 45 127 134 121 179 60 73 113 132 51 51 49 203 71 72 92 87 173 89 98 56 69 239 140 141 84 85 335 108 57 75 73 117 168 161 20 77 312 196 116 77 75 220 297 146 87 370 71 110 116 163 65 98 12 166 212 50 108 127 105 69 66 48 417 103 271 89 48 83 222 117 45 112 187 117 203 78 110 108 200 105 123 31 146 175 159 73 131 230 164 100 40 95 93 324 94 64 129 2 274 90 75 131 248 109 119 134 49 3 106 55 6 49 406 88 91 63 14 187 7 166 68 133 200 156 141 84 128 252 148 65 49 84 186 103 150 33 39 5 97 99 88 183 82 160 133 159 84 141 149 161 191 137 67 288 152 358 105 76 289 245 223 119 155 163 165 96 1 43 3 135 8 76 49 107 100 112 85 78 177 67 202 93 82 126 129 72 44 70 100 151 169 20 118 179 139 144 390 59 230 85 182 96 60 66 92 152 109 78 178 207 145 92 168 304 9 257 122 38 103 133 91 106 39 465 114 111 52 60 106 174 73 69 126 171 91 262 35 146
Manes.08G064600.v6.1 17 8 28 15 57 18 17 25 11 8 25 26 23 5 34 35 22 13 11 8 21 18 39 59 23 14 43 19 9 7 9 26 24 33 8 19 34 22 11 16 21 40 18 6 12 22 31 19 15 14 35 41 25 31 7 15 40 53 8 28 32 20 24 0 10 31 24 24 23 12 29 88 31 3 3 24 29 35 16 26 37 11 25 28 14 16 39 34 25 17 15 47 47 32 0 15 43 82 65 45 12 36 45 32 1 28 45 53 51 9 18 26 29 18 0 2 33 25 44 9 27 34 33 14 36 15 22 23 4 31 17 14 36 39 0 5 36 28 20 10 12 48 30 51 11 16 41 39 42 0 17 28 23 24 14 42 40 43 37 26 7 54 30 45 6 28 10 43 0 9 20 38 20 43 19 19 45 28 53 0 22 47 18 51 29 25 40 36 39 41 27 29 19 72 72 30 38 25 50 59 14 21 39 59 19 29 26 21 35 42 17 36 23 67 63 83 41 36 12 71 30 25 29 45 60 23 7 21 0 59 46 51 59 24 50 39 30 221 517 377 345 612 155 823 70 195 395 78 601 181 640 639 88 370 227 227 1 95 175 28 96 305 81 794 292 362 832 54 100 97 115 425 283 1088 361 978 512 1 12 53 46 17 13 58 68 90 16 15 69 25 25 42 50 31 47 53 10 39 52 115 88 56 61 34 31 38 32 42 24 44 44 32 282 53 22 48 30 22 25 50 26 15 42 45 57 44 18 87 35 41 34 22 0 21 30 36 28 19 30 45 41 0 25 32 52 80 27 57 42 60 40 15 29 21 23 57 23 79 188 53 100 89 20 21 65 54 54 37 31 30 28 17 14 33 25 153 101 49 64 51 11 67 82 17 64 67 35 35 37 114 250 1 357 19 37 0 94 46 18 40 48 42 14 13 28 26 17 19 20 36 19 51 10 23 37 43 54 2 43 31 53 108 6 44 66 47 28 28 10 30 31 72 51 73 48 27 46 23 10 38 37 28 18 28 40 67 18 14 3 59 37 17 15 43 28 7 74 36 40 38 20 22 32 16 79 16 42 9 54 401 36 56 77 46 17 66 57 16 51 18 49 77 29 31 19 22 0 52 17 22 29 50 40 230 50 32 33 34 126 11 15 23 18 34 52 25 19 40 133 9 41 48 35 93 191 35 51 66 13 27 48 31 54 72 217 36 20 58 20 46 16 39 24 38 178 30 29 27 24 10 31 27 33 23 31 28 122 31 32 65 5 47 57 21 9 22 36 41 17 29 30 35 155 15 17 43 21 52 41 27 20 29 1 45 18 21 37 8 28 36 15 45 220 166 26 116 23 12 67 17 6 20 49 28 23 16 38 25 60 8 33 9 33 59 17 6 43 32 58 12 6 31 49 63 38 24 18 3 22 94 49 44 41 34 46 15 6 0 11 19 2 29 85 73 43 20 0 28 1 34 103 11 38 55 45 20 40 81 73 2 11 40 63 33 106 15 21 0 33 13 46 43 26 82 94 44 7 65 24 89 10 30 33 38 42 34 40 35 39 74 13 44 47 42 61 35 0 15 0 29 0 34 35 38 68 27 20 28 35 8 22 46 31 36 38 10 27 26 45 65 15 18 48 45 65 28 8 12 38 47 19 28 23 41 9 47 58 29 50 42 8 33 51 1137 0 278 590 8 30 71 16 65 41 68 89 2 23 45 115 101 4 30 56 62 54 30 12 17
Manes.08G064700.v6.1 71 23 102 230 229 93 80 75 276 117 88 108 63 56 290 68 104 18 103 15 78 124 109 280 154 22 129 28 83 116 43 99 83 247 187 83 108 50 46 171 66 237 79 211 150 68 108 55 115 203 109 197 89 230 160 81 117 113 105 201 87 97 44 6 107 85 59 40 215 132 88 227 98 4 7 54 149 86 173 126 57 135 38 349 78 47 113 60 226 246 65 112 126 148 0 92 122 173 172 324 632 109 127 108 3 375 79 179 81 213 301 70 106 36 3 44 118 129 123 67 161 88 112 45 282 176 59 90 6 310 133 74 110 114 83 185 98 160 94 248 134 288 151 240 154 115 131 163 243 7 172 99 154 136 307 210 100 149 99 240 272 201 125 121 213 158 34 119 2 164 129 84 105 164 95 164 128 149 149 0 126 181 250 178 358 144 163 174 131 333 274 146 90 198 203 650 532 212 193 189 500 359 192 369 82 569 689 175 304 292 358 507 279 256 169 284 141 219 17 150 216 239 140 231 147 214 14 198 3 195 442 221 149 81 90 365 320 97 140 137 243 251 140 145 119 204 196 83 142 163 224 132 66 155 127 272 9 75 128 85 172 205 75 170 122 185 252 99 193 133 431 170 97 209 142 286 259 1 25 182 110 333 414 264 132 139 455 598 236 130 96 309 228 149 205 220 151 307 103 246 165 396 154 126 195 84 302 234 58 156 126 308 347 211 165 151 186 294 168 168 77 201 196 140 246 154 182 159 103 93 87 249 5 98 174 142 219 185 81 211 104 4 326 153 164 88 451 300 172 320 60 322 348 116 169 153 200 266 148 136 101 339 172 100 259 149 355 308 157 185 146 346 281 449 98 345 182 540 564 199 298 205 395 467 264 483 109 486 380 133 176 3 379 25 197 1 198 409 257 132 197 128 168 198 235 226 106 474 324 189 114 238 313 486 156 218 163 278 249 125 309 322 186 346 237 174 101 289 148 147 245 244 343 355 135 119 152 309 265 154 232 179 195 225 175 368 84 275 14 195 277 210 345 240 142 184 165 270 291 136 150 61 307 285 336 145 189 436 323 155 106 198 112 426 365 169 161 13 248 305 117 318 33 523 288 71 3 94 282 288 119 227 131 251 139 100 248 146 311 263 60 131 65 133 353 116 88 120 374 385 106 156 136 380 264 91 206 134 234 356 134 155 173 316 183 133 209 123 137 176 64 152 87 230 321 115 162 91 431 248 84 188 138 272 351 99 214 90 186 185 50 220 202 383 153 71 214 158 264 212 101 167 333 358 342 170 91 166 86 229 140 79 9 121 517 245 108 68 58 171 238 71 89 66 151 105 67 66 148 233 115 69 115 63 330 251 73 71 86 269 131 65 141 122 142 71 93 144 82 262 167 73 112 93 123 152 101 1 108 161 260 105 158 79 226 277 63 4 59 118 5 66 143 72 151 77 32 164 14 194 135 64 180 78 171 205 59 212 80 194 75 85 125 86 274 149 73 4 55 260 170 136 66 142 215 283 116 181 131 158 227 214 58 95 126 373 272 90 193 142 344 186 156 193 152 216 7 93 0 62 6 210 67 129 128 227 224 118 102 70 158 178 78 101 67 88 206 69 120 195 190 271 107 98 150 280 212 49 129 136 168 140 80 193 40 271 161 110 152 88 267 192 116 140 3 162 112 93 157 101 281 177 116 151 141 224 72 155 180 157 360 374 160 141 53 310 249 121
Manes.08G064800.v6.1 0 0 0 0 0 0 1 0 3 0 0 0 0 0 0 0 2 0 1 0 0 0 0 0 0 0 1 1 0 0 0 0 0 3 0 0 0 0 0 0 0 6 0 0 0 0 2 0 0 0 0 4 0 0 0 0 1 0 0 0 0 3 0 0 0 0 0 0 0 0 0 1 2 0 0 0 3 1 0 0 0 0 0 0 0 0 0 0 0 0 0 6 0 0 0 6 0 1 0 1 0 0 0 0 1 0 0 1 1 0 0 0 3 0 0 0 0 0 0 0 0 0 0 0 3 0 0 3 0 1 0 0 0 0 0 0 0 0 0 0 0 0 2 0 0 1 0 3 0 0 0 0 4 0 1 0 0 0 0 0 0 0 0 0 0 0 0 0 0 0 0 0 0 1 0 0 0 2 0 0 0 0 5 2 2 0 0 0 0 4 0 0 0 0 0 1 2 0 1 0 1 0 0 7 0 0 0 0 12 2 0 0 0 1 6 0 0 0 0 10 2 0 0 14 0 4 0 0 0 0 1 2 0 0 1 0 0 0 6 2 0 3 0 2 14 4 0 0 3 0 7 0 0 0 0 7 0 0 4 0 3 0 0 3 2 0 0 0 0 1 6 0 0 0 0 2 2 0 0 0 0 1 0 0 7 3 0 0 0 4 0 1 0 0 9 1 0 0 0 7 2 1 0 0 13 0 21 0 0 7 0 0 0 0 1 1 1 0 0 12 0 0 0 0 0 1 1 0 0 0 49 0 0 0 4 0 0 0 0 8 16 0 2 0 2 0 0 0 0 7 0 1 0 0 5 3 1 1 0 1 0 0 0 0 8 1 1 0 0 15 5 2 0 0 0 0 0 3 0 0 0 1 0 0 0 5 4 3 0 0 1 0 0 0 0 4 0 0 0 0 0 0 0 0 0 3 0 0 0 0 1 0 0 0 0 3 0 0 0 0 5 0 0 0 0 8 0 1 0 0 0 0 0 0 0 1 0 0 0 0 1 0 0 0 0 1 0 2 0 0 6 0 0 0 0 0 0 0 0 0 3 2 1 0 0 0 0 0 0 0 0 0 1 0 0 0 0 0 0 0 0 1 0 1 0 0 0 5 7 3 0 14 1 0 0 0 3 0 1 6 0 0 6 0 2 0 0 2 0 0 0 0 0 0 0 0 12 0 0 2 0 5 0 0 0 3 3 2 0 0 0 13 7 1 0 0 3 0 0 0 0 0 0 1 0 0 2 0 0 0 0 1 0 0 0 0 14 1 0 0 0 1 0 2 0 3 0 1 0 0 0 0 0 0 0 0 0 0 0 0 0 0 1 0 4 0 0 0 0 0 0 0 4 0 0 0 0 0 0 0 0 0 0 1 0 0 0 4 0 0 0 0 2 0 0 0 0 0 0 0 0 0 0 14 0 0 0 0 0 0 0 0 0 0 1 0 0 4 0 0 0 0 0 0 0 0 0 0 2 0 0 0 0 0 1 0 0 0 0 0 0 0 0 4 0 0 0 0 0 0 0 0 0 0 0 0 0 0 3 2 0 0 0 0 0 0 0 0 0 0 0 0 0 0 0 1 0 0 1 0 0 0 0 3 0 0 0 0 0 0 0 0 0 1 1 0 0 0 4 0 0 0 0 0 0 0 4 0 0 2 0 0 0 0 0 0 0 0 5 0 0 0 0 0 0 0 0 0 0 0 0 0 0 0 0 0 0 0
Manes.08G064900.v6.1 0 0 0 0 0 0 0 0 0 0 0 0 0 0 0 0 0 0 0 0 0 0 0 0 0 0 0 0 0 0 0 0 0 0 0 0 0 0 0 0 0 0 0 0 0 0 0 0 0 0 0 0 0 0 0 0 0 0 0 0 0 0 0 0 0 0 0 0 0 0 0 0 0 0 0 0 0 0 0 0 0 0 0 0 0 0 0 0 0 0 0 0 0 0 0 0 0 0 0 0 0 0 0 0 0 0 0 0 0 0 0 0 0 0 0 0 0 0 0 0 0 0 0 0 0 0 0 0 0 0 0 0 0 0 0 0 0 0 0 0 0 0 0 0 0 0 0 0 0 0 0 0 0 0 0 0 0 0 0 0 0 0 0 0 0 0 0 0 0 0 0 0 0 0 0 0 0 0 0 0 0 0 0 0 0 0 0 0 0 0 0 0 0 0 0 0 0 0 0 0 0 0 0 0 0 0 0 0 0 0 0 0 0 0 0 0 0 0 0 0 0 0 0 0 0 0 0 0 0 0 0 0 0 0 0 0 0 0 0 0 0 0 0 0 0 0 0 0 0 0 0 0 0 0 0 0 0 0 0 0 0 0 0 0 0 0 0 0 0 0 0 0 0 0 0 0 0 0 0 0 0 0 0 0 0 0 0 0 0 0 0 0 0 0 0 0 0 0 0 0 0 0 0 0 0 0 0 0 0 0 0 0 0 0 0 0 0 0 0 0 0 0 0 0 0 0 0 0 0 0 0 0 0 0 0 0 0 0 0 0 0 0 0 0 0 0 0 0 0 0 0 0 0 0 0 0 0 0 0 0 0 0 0 0 0 0 0 0 0 0 0 0 0 0 0 0 0 0 0 0 0 0 0 0 0 0 0 0 0 0 0 0 0 0 0 0 0 0 0 0 0 0 0 0 0 0 0 0 0 0 0 0 0 0 0 0 0 0 0 0 0 0 0 0 0 0 0 0 0 0 0 0 0 0 0 0 0 0 0 0 0 0 0 0 0 0 0 0 0 0 0 0 0 0 0 0 0 0 0 0 0 0 0 0 0 0 0 0 0 0 0 0 0 0 0 0 0 0 0 0 0 0 0 0 0 0 0 0 0 0 0 0 0 0 0 0 0 0 0 0 0 0 0 0 0 0 0 0 0 0 0 0 0 0 0 0 0 0 0 0 0 0 0 0 0 0 0 0 0 0 0 0 0 0 0 0 0 0 0 0 0 0 0 0 0 0 0 0 0 0 0 0 0 0 0 0 0 0 0 0 0 0 0 0 0 0 0 0 0 0 0 0 0 0 0 0 0 0 0 0 0 0 0 0 0 0 0 0 0 0 0 0 0 0 0 0 0 0 0 0 0 0 0 0 0 0 0 0 0 0 0 0 0 0 0 0 0 0 0 0 0 0 0 0 0 0 0 0 0 0 0 0 0 0 0 0 0 0 0 0 0 0 0 0 0 0 0 0 0 0 0 0 0 0 0 0 0 0 0 0 0 0 0 0 0 0 0 0 0 0 0 0 0 0 0 0 0 0 0 0 0 0 0 0 0 0 0 0 0 0 0 0 0 0 0 0 0 0 0 0 0 0 0 0 0 0 0 0 0 0 0 0 0 0 0 0 0 0 0 0 0 0 0 0 0 0 0 0 0 0 0 0 0 0 0 0 0 0 0 0 0 0 0 0 0 0 0 0 0 0 0 0 0 0 0 0 0 0
Manes.08G065000.v6.1 0 0 0 0 0 2 0 0 1 0 2 0 0 0 0 0 0 0 0 0 2 7 0 0 0 0 0 0 0 0 6 0 2 2 0 1 0 0 1 0 0 0 0 0 0 0 1 0 0 0 0 3 1 0 0 0 0 1 0 0 0 1 1 0 0 0 0 1 0 0 1 3 1 0 0 1 2 0 1 0 3 0 1 1 0 0 4 0 0 0 1 1 0 2 0 0 3 0 5 0 0 6 0 1 0 0 3 15 0 0 1 0 11 0 0 0 4 1 2 0 0 0 0 1 2 0 0 7 0 8 5 0 0 0 0 1 5 1 1 0 0 5 9 6 0 0 1 3 3 0 1 0 4 0 2 4 0 5 1 3 0 0 8 4 2 6 5 11 0 0 3 1 0 3 0 1 1 6 3 0 0 1 4 3 7 2 0 4 0 3 0 2 0 0 1 0 0 0 1 2 0 0 0 11 3 0 1 2 6 3 0 2 10 3 3 1 0 3 0 4 1 0 5 1 5 1 0 0 1 1 2 3 2 2 0 0 0 7 6 2 7 4 4 21 8 6 0 0 33 7 3 1 3 10 1 25 0 6 11 4 6 11 7 11 3 2 19 4 9 3 1 1 5 24 5 1 2 0 0 2 1 0 0 7 15 2 6 1 12 4 1 0 0 14 5 6 0 0 16 7 3 0 0 0 0 7 16 0 0 9 9 2 2 1 1 1 0 1 2 0 0 0 1 4 17 5 2 2 8 3 4 1 0 18 22 5 1 0 1 20 3 0 1 0 0 3 0 0 24 11 1 3 0 2 4 1 0 4 3 14 5 9 1 2 7 0 4 0 3 3 1 1 3 0 22 2 1 27 0 0 1 0 3 0 15 10 0 0 2 1 20 0 22 0 4 0 2 5 0 26 17 10 1 0 28 21 8 5 0 11 7 3 6 4 2 6 3 4 0 16 136 6 4 9 11 26 1 1 15 10 3 4 4 8 0 0 14 1 4 0 0 0 0 0 11 2 1 2 10 8 1 1 0 0 1 1 0 14 0 0 0 0 0 1 6 0 0 0 0 2 5 1 0 3 0 6 5 1 9 0 2 2 0 0 1 1 0 0 0 1 6 7 3 1 0 14 0 10 0 0 4 8 1 5 0 1 1 3 2 0 2 0 1 0 0 0 1 2 1 2 3 0 0 4 0 5 5 1 2 0 1 7 1 2 0 1 0 2 0 1 3 20 1 0 34 0 6 0 1 0 0 8 3 35 0 2 18 4 9 1 4 0 0 0 0 0 3 11 2 8 4 2 0 3 37 1 1 7 2 0 0 1 2 0 0 0 1 0 0 0 0 0 3 0 4 0 0 8 2 6 5 0 2 0 27 2 0 50 0 6 0 0 0 0 0 0 1 0 0 7 0 0 8 1 10 1 0 0 0 0 1 1 16 0 3 0 0 0 0 0 0 0 12 0 0 0 1 4 0 4 0 2 4 0 0 1 3 0 0 0 0 10 2 9 3 5 0 2 6 2 0 0 0 7 9 0 0 2 1 0 10 0 1 3 2 0 0 5 0 2 0 85 1 6 3 0 0 4 1 2 0 2 2 2 1 13 27 11 3 6 2 0 4 9 1 0 1 0 6 4 0 0 2 6 1 43 3 34 2 1 2 0 2 23 0 1 0 2 9 2 20 1 7 7 2 0 0 1 0 1 1 0 1 6 0 11 3 1
Manes.08G065100.v6.1 0 0 0 0 0 0 0 0 0 0 0 0 0 4 3 1 0 0 3 0 0 0 0 0 0 0 0 0 0 0 0 0 0 0 0 0 0 0 0 0 0 2 0 1 0 0 0 0 2 0 0 0 0 1 0 0 0 0 0 0 0 0 0 0 0 0 0 0 1 0 0 1 2 0 0 0 0 0 0 2 0 0 0 0 0 1 1 0 0 2 0 0 0 1 0 0 0 0 0 1 0 0 0 0 0 0 0 0 0 0 0 0 0 0 0 0 0 2 0 2 0 0 0 0 0 0 0 0 0 0 0 0 0 0 0 0 0 0 0 0 0 0 1 0 0 0 0 0 0 0 3 0 0 0 0 0 0 0 0 1 0 0 0 0 0 0 0 0 0 2 0 0 3 0 0 3 0 1 0 0 0 0 2 1 1 0 0 1 2 3 0 0 0 0 0 1 4 0 0 0 0 0 1 0 0 0 0 0 0 0 0 0 0 0 0 0 0 0 0 0 0 0 0 0 0 0 0 0 0 0 0 0 0 0 0 0 0 0 1 0 0 0 0 0 0 0 0 0 0 0 0 0 0 0 0 0 0 0 0 0 2 0 0 0 0 0 0 0 0 0 0 0 0 1 0 0 2 0 0 0 0 0 1 0 0 0 0 0 0 0 0 0 0 0 0 0 4 0 0 0 0 0 0 0 0 0 0 0 0 0 0 0 0 0 0 0 0 0 0 0 0 0 0 0 0 0 0 2 0 0 1 0 0 0 0 0 0 0 0 0 0 0 0 0 0 0 0 0 0 0 0 0 0 0 1 0 5 0 0 0 0 0 0 0 0 0 0 0 0 3 0 0 1 0 0 0 0 1 0 0 0 0 0 0 0 0 0 2 0 0 2 0 1 0 0 0 0 0 0 0 1 0 4 2 0 1 0 3 0 0 0 0 0 0 0 0 0 0 0 0 0 0 0 0 1 0 0 0 0 0 0 0 0 0 0 0 0 1 0 0 0 0 1 0 0 0 0 2 0 0 0 0 3 0 0 0 0 0 0 0 0 0 0 0 0 0 0 0 0 0 0 0 0 0 0 0 0 0 0 0 0 0 0 3 0 0 0 0 0 0 0 0 0 0 0 0 0 0 0 0 0 0 0 0 0 0 1 0 0 0 0 0 0 0 0 0 0 0 0 0 0 0 0 0 0 0 0 0 0 0 0 0 0 0 0 0 1 0 5 0 0 1 0 0 1 0 0 0 0 0 0 0 0 5 0 0 1 0 0 0 0 0 0 3 0 0 0 0 0 0 0 0 0 0 1 0 0 0 0 0 0 0 1 0 0 0 0 0 1 0 0 0 1 0 1 1 0 0 1 3 0 0 0 0 1 0 1 1 1 0 0 0 0 0 0 0 0 0 0 2 0 0 0 0 1 0 1 0 1 0 0 0 0 0 0 0 0 1 0 0 0 0 1 0 0 0 0 0 0 0 2 0 1 0 0 0 1 0 0 0 0 0 0 1 1 0 2 5 0 0 1 0 1 0 0 0 0 0 0 0 0 0 2 3 0 4 0 0 0 0 0 0 0 0 0 0 0 0 0 0 0 0 0 1 0 0 0 0 0 0 0 0 0 0 0 0 0 0 0 0 1 0 0 0 0 0 1 0 0 0 1 0 0 4 0 1 3 0 0 0 0 0 1 0 2 1 0 0 1 0 0 0 0 0 0 0 0 2
Manes.08G065200.v6.1 0 0 0 0 0 0 0 0 0 0 0 0 0 0 0 0 0 0 0 0 0 0 0 0 0 0 0 0 0 0 0 0 0 0 0 0 0 0 0 0 0 0 0 0 0 0 0 0 0 0 0 0 0 0 0 0 0 0 0 0 0 0 0 0 0 0 0 0 0 0 0 0 1 0 0 0 0 1 0 0 0 0 0 0 0 2 0 0 0 0 0 0 0 0 0 0 0 0 0 0 0 0 0 0 0 0 0 0 0 0 0 0 0 0 0 0 0 0 0 0 0 0 0 0 0 0 0 0 0 0 0 0 0 0 0 0 0 0 0 0 0 0 0 0 0 0 0 0 0 0 0 0 0 0 1 0 0 0 0 2 0 0 0 1 0 0 0 0 0 0 0 0 0 1 0 0 0 0 0 0 0 0 0 0 1 0 0 0 0 1 0 0 0 0 0 0 0 0 0 0 0 0 0 0 0 0 0 0 0 0 0 0 0 0 0 0 0 0 0 0 0 0 0 0 0 0 0 0 0 0 0 0 0 2 0 0 0 0 0 0 0 0 0 0 0 0 0 0 0 0 0 0 0 0 0 0 0 0 0 0 0 0 0 0 0 0 0 0 0 0 0 0 0 0 0 0 0 0 0 0 0 0 0 0 0 0 0 0 0 0 0 0 0 0 0 0 0 0 0 0 0 0 0 0 0 0 0 0 0 0 0 0 0 0 0 0 0 0 0 0 0 0 0 0 0 0 0 0 0 0 0 0 0 0 0 0 0 0 0 0 0 0 0 0 0 0 0 0 0 0 0 0 0 0 0 0 0 0 0 2 0 0 0 0 0 0 0 0 0 2 0 0 0 0 0 0 0 1 0 0 0 0 0 0 0 0 0 0 0 0 0 0 0 0 0 0 0 0 0 0 0 0 0 0 0 0 0 1 0 0 0 0 0 0 0 0 0 0 0 0 0 0 3 0 0 0 0 0 0 0 0 0 0 0 0 0 0 0 0 0 0 0 0 0 0 0 0 0 0 0 0 0 0 0 0 0 0 0 0 0 0 0 0 0 0 0 0 0 0 0 0 0 0 0 0 0 0 0 0 0 0 1 0 0 0 0 0 0 0 0 0 0 0 0 0 0 0 0 0 0 0 0 0 0 0 0 0 0 0 0 0 0 0 0 0 0 0 0 0 0 0 0 0 0 0 0 0 0 0 0 0 0 0 0 0 0 0 0 0 0 0 0 0 0 0 0 0 0 0 0 0 0 0 4 0 0 0 0 0 0 0 0 0 0 0 0 0 2 0 0 0 0 0 0 0 0 0 0 0 2 0 0 0 0 0 0 0 0 0 0 0 1 0 0 0 0 0 0 0 0 1 0 1 0 1 0 0 0 0 2 0 0 0 0 0 0 0 0 0 0 0 0 1 0 0 0 0 0 0 0 0 0 1 0 0 0 0 0 0 0 0 0 0 0 2 0 0 2 2 0 0 0 0 1 0 0 0 0 0 0 0 0 0 1 0 0 0 0 0 0 0 0 0 0 0 0 0 0 1 0 0 0 0 0 0 0 0 0 0 0 0 0 0 0 0 0 0 0 0 0 0 0 0 0 0 0 1 0 0 0 0 0 0 0 0 0 0 0 0 0 0 0 0 0 0 0 0 0 0 0 1 0 0 0 0 0 0 0 0 0 0 0 0 0 0 0 0 0 0 0 2 0 0 4 0 0 1 1
Manes.08G065300.v6.1 104 37 462 177 189 143 97 185 224 230 160 145 103 56 255 118 127 34 44 47 131 127 192 177 88 75 118 37 56 155 87 164 182 203 166 128 101 82 85 208 157 223 187 91 185 198 173 80 115 86 160 222 189 169 162 128 132 164 116 180 123 102 95 4 108 208 67 102 199 300 197 351 140 4 10 162 151 120 93 117 99 110 131 230 82 185 102 114 212 198 88 68 175 144 3 66 404 242 881 346 491 442 229 411 5 338 392 225 187 172 291 316 184 200 3 38 405 89 147 44 243 291 192 93 265 338 85 203 40 201 300 56 116 270 54 133 131 117 158 184 87 577 200 622 98 131 111 217 370 2 119 213 117 226 93 126 250 133 208 124 160 254 143 295 131 278 50 136 0 74 85 142 80 419 132 84 70 65 200 0 119 264 143 122 103 100 202 144 240 147 207 235 231 266 833 453 273 213 180 347 267 271 194 322 181 242 326 194 190 513 186 264 360 270 228 414 381 340 11 333 397 188 214 240 530 214 18 153 2 340 247 188 380 64 263 207 298 272 117 232 203 293 459 163 387 247 202 189 255 165 199 190 169 151 292 195 11 167 114 198 96 145 285 209 262 111 233 281 175 220 212 168 244 186 170 274 201 1 47 219 318 198 256 407 134 222 296 406 426 150 121 210 173 186 165 388 45 298 152 156 292 186 132 157 156 141 204 300 126 201 265 215 292 236 159 268 213 228 207 151 176 140 245 190 227 301 166 232 341 109 224 329 3 245 270 290 330 308 121 237 179 5 339 204 157 447 205 441 331 267 114 335 204 353 190 286 216 227 318 157 252 408 127 333 385 497 276 263 231 153 295 220 188 382 115 237 362 262 604 295 219 279 412 408 305 669 136 140 336 320 142 4 179 22 257 10 428 519 191 151 281 189 113 181 258 139 227 202 243 226 74 230 89 166 174 205 283 100 311 155 406 429 109 433 314 207 162 289 164 207 243 493 162 408 211 169 419 216 244 228 154 119 156 278 227 417 299 153 36 334 327 622 154 345 565 312 321 155 307 187 144 170 350 293 448 160 342 276 427 308 226 175 184 189 163 444 176 39 208 259 295 252 78 184 250 67 6 171 123 249 323 251 267 202 147 184 230 408 203 99 93 46 157 65 115 136 60 195 97 245 309 165 241 215 237 155 131 338 176 327 289 166 427 126 274 262 268 263 82 197 160 157 245 167 264 193 186 370 185 154 182 242 283 137 257 283 230 391 115 204 23 231 322 142 92 98 256 251 59 234 151 238 841 224 123 105 191 121 129 136 68 138 4 205 85 181 133 31 99 83 83 210 72 163 56 94 58 51 201 147 74 47 122 77 58 120 130 96 179 102 139 75 103 168 34 56 115 130 138 114 119 79 169 241 51 193 123 5 89 142 205 170 169 146 131 188 47 4 59 46 4 162 90 130 120 90 16 122 12 215 251 130 125 151 157 93 124 127 54 43 63 206 112 186 263 95 110 1 71 128 113 131 87 106 267 320 175 225 51 301 100 320 117 108 191 246 371 427 335 324 80 271 231 208 453 95 4 199 5 95 9 193 142 259 354 259 231 250 83 108 162 302 187 132 181 53 207 129 190 694 170 263 471 115 426 299 83 107 266 262 176 229 134 184 78 183 201 341 160 141 37 255 196 139 3 125 135 251 123 177 176 219 309 151 235 40 96 193 271 241 21 126 209 160 126 118 113 105
Manes.08G065400.v6.1 0 0 0 0 0 0 1 0 0 0 0 0 0 0 0 0 0 0 0 1 0 0 0 0 0 0 1 0 0 0 0 0 0 0 0 0 0 0 0 0 0 0 0 2 0 0 0 0 0 0 0 0 0 0 0 0 0 0 0 0 0 0 0 0 0 0 0 0 0 0 0 0 0 0 0 0 0 0 0 0 0 0 0 0 0 0 3 0 0 0 0 0 0 0 0 0 0 0 0 0 0 0 0 0 0 0 0 0 0 0 0 0 0 0 0 0 0 0 0 0 0 0 0 0 0 0 0 0 0 0 0 0 0 0 0 0 0 0 0 0 0 0 0 0 0 0 0 0 0 0 0 0 0 0 0 0 0 0 0 0 0 0 0 0 0 0 1 0 0 2 0 0 0 0 0 0 0 0 0 0 0 0 0 0 0 0 0 0 0 0 0 0 0 0 0 0 0 0 0 0 0 0 0 0 0 0 0 0 0 0 0 0 0 0 0 0 0 1 0 0 0 0 0 0 0 0 0 0 0 0 0 0 0 0 0 0 0 0 0 0 0 0 0 0 0 0 0 0 0 0 0 0 0 0 0 0 0 0 0 0 0 0 0 0 0 0 0 0 0 0 0 0 0 0 0 0 0 0 1 0 0 0 0 0 0 0 0 0 2 0 0 0 0 1 0 1 7 2 0 0 0 0 0 0 0 0 0 0 0 0 0 3 0 0 0 0 0 0 0 0 0 0 0 0 0 0 0 0 0 0 0 0 0 0 0 0 0 0 0 0 0 0 0 0 0 0 0 0 0 0 0 0 0 0 0 0 0 0 0 0 0 0 0 0 0 0 0 0 0 0 0 0 0 0 0 0 0 0 0 0 0 0 0 0 1 0 0 0 0 0 0 0 0 13 0 0 0 0 0 0 0 0 1 0 0 0 0 0 2 0 0 0 0 0 0 0 0 0 0 0 0 0 1 0 0 0 0 0 0 0 0 2 2 0 0 0 0 0 0 0 3 0 3 0 0 1 0 0 0 0 0 0 0 0 0 0 0 0 0 1 0 0 0 0 0 0 0 0 0 0 0 0 0 0 1 0 0 0 0 0 0 0 0 0 0 1 0 0 0 0 0 2 1 0 0 0 0 0 0 0 0 0 0 0 0 0 0 0 0 0 0 0 0 0 0 0 0 0 0 0 0 0 0 1 0 0 0 0 0 0 0 0 0 0 0 0 0 0 0 0 0 0 0 0 0 0 0 0 0 0 9 0 0 0 0 0 0 0 8 0 0 0 0 0 0 0 0 3 0 0 0 7 0 4 9 0 2 3 0 0 0 1 0 0 0 1 4 0 2 0 0 0 0 0 3 0 0 5 0 1 0 0 1 0 0 0 0 2 0 1 0 0 0 0 0 0 0 0 0 0 0 0 2 0 0 0 0 0 0 0 0 0 1 0 0 0 2 3 0 0 0 0 3 0 0 0 0 0 3 5 0 1 0 0 0 0 0 0 3 0 0 0 0 0 0 2 0 0 1 0 0 0 0 0 5 0 0 0 0 0 18 0 0 0 0 0 0 0 0 0 0 0 0 1 1 0 0 0 0 2 0 0 0 0 0 0 0 0 0 0 0 0 0 0 0 0 3 0 0 0 0 0 0 0 0 0 0 0 0 0 7 0 0 0 0 1 0 0 0 0 0 0 0 2 0 3 0 0 0 0 1 0 0 6 0 4 0 2
Manes.08G065500.v6.1 239 46 170 71 67 187 78 195 47 24 282 188 138 18 83 156 58 16 49 21 131 40 124 118 57 141 108 107 11 54 186 60 89 44 52 307 59 101 99 34 129 76 84 10 46 167 126 146 93 19 227 132 158 111 23 118 109 196 49 32 192 105 245 1 84 235 114 96 81 42 132 156 288 8 7 90 128 222 24 72 148 68 204 60 37 162 287 342 91 79 198 123 132 82 1 73 208 41 141 69 26 98 62 159 0 20 145 157 184 49 43 85 72 110 1 28 219 83 68 11 43 55 77 73 84 9 39 25 12 28 16 70 127 221 9 18 156 105 170 35 49 283 117 163 166 55 134 139 165 10 22 123 98 192 40 133 118 142 226 42 12 189 110 181 36 14 52 83 1 33 17 157 76 192 131 110 177 77 159 0 108 291 193 291 117 60 289 248 185 150 85 243 252 111 332 68 17 288 91 307 41 15 188 85 61 31 8 154 96 183 25 15 143 95 198 147 63 194 16 242 45 42 214 84 152 51 6 99 3 338 75 121 235 36 119 50 50 74 60 94 39 25 125 144 165 53 32 80 83 179 57 20 103 143 249 91 2 115 71 88 32 31 116 100 159 74 53 132 75 140 90 63 87 65 152 65 54 1 15 143 177 45 24 109 43 300 37 17 97 81 126 74 21 116 54 184 9 42 99 57 137 14 17 92 31 59 53 26 98 99 71 48 62 86 58 132 38 18 52 71 68 24 33 137 65 148 32 69 60 53 56 33 2 63 101 67 49 30 99 139 100 3 24 55 49 89 35 39 129 91 117 41 22 142 35 128 19 65 62 97 77 56 26 165 121 127 45 32 178 33 168 36 15 34 90 131 241 84 39 148 65 377 96 29 194 84 103 33 33 123 64 3 98 5 99 2 186 110 30 115 147 102 21 3 110 65 50 56 8 132 71 118 24 23 80 86 103 21 34 68 151 172 21 53 138 82 46 78 57 64 41 110 99 65 80 47 124 40 10 67 81 48 63 32 48 99 93 21 1 149 49 97 59 30 112 55 84 194 56 90 80 83 102 55 118 61 89 38 57 328 103 36 321 57 21 181 118 161 113 21 103 133 238 43 51 41 2 187 19 35 81 119 149 48 60 106 37 88 39 8 88 72 134 26 32 204 37 154 68 11 118 114 95 56 34 80 118 125 36 20 188 79 145 53 30 110 53 192 23 17 121 95 155 60 31 139 51 46 17 13 116 115 122 67 37 83 72 116 27 33 28 86 213 89 29 285 299 433 25 43 137 76 726 74 43 118 185 68 182 32 32 121 4 103 54 16 110 50 202 15 18 84 95 274 84 37 137 78 121 41 30 132 164 169 48 13 138 37 114 21 162 89 82 214 114 32 97 94 145 38 18 166 53 252 56 46 105 2 283 53 21 76 59 92 27 12 90 1 174 59 1 36 43 145 21 46 12 42 10 57 22 79 51 222 71 58 161 128 219 40 58 74 112 127 89 17 143 3 163 35 54 68 60 192 194 113 85 127 98 266 52 50 150 122 111 41 44 87 107 212 59 44 227 139 160 43 5 95 3 83 5 60 128 54 59 58 42 98 143 177 112 109 134 87 110 13 23 27 68 99 56 10 74 78 142 55 67 49 36 75 52 58 99 39 130 31 55 76 58 102 34 35 120 147 3 56 55 122 65 208 20 83 56 115 224 27 89 264 128 201 13 41 181 118 146 85 13 61
Manes.08G065600.v6.1 640 111 875 450 812 505 231 569 134 267 925 896 614 146 953 552 440 113 149 189 466 335 627 520 381 399 563 630 118 387 520 549 576 242 379 758 364 392 361 704 615 583 420 75 305 510 675 433 355 231 905 855 572 536 152 552 452 634 236 240 460 470 531 18 378 627 562 499 417 380 577 935 663 26 31 588 732 727 307 443 852 363 805 418 171 651 840 716 872 776 565 512 910 412 13 332 1250 760 1093 616 318 740 531 835 10 241 949 1022 940 247 320 636 703 293 3 110 893 672 351 121 586 453 479 196 659 172 232 258 96 382 291 318 913 770 45 211 979 912 1107 235 407 2215 991 1272 433 395 505 1063 1095 21 218 858 787 931 231 1019 935 1165 923 344 173 834 676 752 240 374 368 696 6 388 201 844 467 1354 971 626 558 520 890 1 752 1192 1283 855 664 549 1212 1228 794 736 555 1010 841 759 2228 515 348 1422 598 1772 339 497 1163 738 536 449 365 1084 813 1919 200 339 1312 1317 992 1851 802 1309 100 1128 338 838 1096 730 964 354 56 654 20 1293 757 978 1363 176 995 399 740 979 305 687 336 463 1625 893 1409 529 564 674 814 932 506 438 662 757 902 795 18 586 752 896 199 469 717 515 821 392 976 964 1075 1162 700 614 856 779 828 461 911 12 240 1326 1510 937 332 1718 705 2589 254 380 2389 1190 1239 1053 481 1339 890 2030 140 1083 1151 614 1829 393 344 1572 549 935 607 850 724 820 964 1150 1609 955 673 969 710 423 1072 416 963 285 901 974 739 880 258 916 952 624 894 469 7 899 1229 737 741 541 348 1070 730 32 604 583 550 722 418 884 896 622 587 752 328 1061 511 1143 374 739 996 1205 1133 543 919 1301 883 1115 463 547 1118 345 955 339 397 445 675 1381 1392 681 871 1611 741 1773 1600 481 2380 1791 894 429 1101 798 446 14 588 180 1954 51 1603 1410 633 903 1066 1271 189 250 852 831 715 444 359 863 429 795 481 785 761 742 1287 228 780 670 2326 1213 151 1081 1133 726 718 498 423 916 1001 1163 1083 1134 1095 923 1983 504 386 1387 1122 751 620 392 985 1750 532 232 85 1330 1166 1508 333 1090 1339 931 1176 1698 657 1561 809 1019 1058 594 2163 872 1690 391 1500 1011 979 670 1695 605 417 851 1394 245 843 547 798 1123 755 330 415 769 9 1718 241 929 1064 1018 850 622 506 657 838 816 272 208 490 473 1219 207 341 1383 427 950 303 271 1280 962 715 489 744 1013 1062 1302 225 458 1900 837 1148 248 962 1014 760 1257 171 436 680 697 1552 579 508 964 864 751 170 260 717 1201 727 525 809 1117 747 976 470 763 191 1066 1088 411 163 906 2148 772 113 501 960 727 3575 479 468 496 823 752 855 262 235 643 31 632 261 225 623 178 269 116 175 623 341 554 248 734 300 360 697 462 140 445 626 538 94 200 455 527 422 109 614 272 557 923 279 152 404 415 516 252 119 707 769 572 158 368 709 11 894 442 263 698 679 772 333 332 170 19 460 172 17 400 434 624 336 690 167 525 32 706 468 515 503 779 494 282 348 664 639 129 199 477 635 1022 338 178 471 12 707 396 352 842 378 875 986 734 339 685 367 801 260 516 441 298 657 305 458 853 586 857 352 446 770 552 953 255 15 651 7 525 21 447 427 664 531 345 324 549 519 377 471 674 604 478 531 106 400 357 612 953 375 259 814 336 837 411 408 212 706 599 268 674 402 490 335 336 758 647 419 521 111 506 743 492 14 356 357 704 449 791 199 1040 517 364 758 62 211 722 886 641 42 158 791 1113 610 568 241 453
```
