## Supplementary Table 3 for "A population based expression atlas provides insights into disease resistance and other physiological traits in cassava (*Manihot esculenta* Crantz)" (part 31 of 65)

```
Manes.08G065700.v6.1 37 9 42 62 83 51 47 38 45 34 37 51 31 49 82 40 90 13 35 10 22 30 31 73 35 23 65 33 28 32 16 18 23 51 46 27 35 30 34 32 20 55 18 36 30 37 32 38 51 38 28 39 30 63 18 14 36 34 43 54 12 38 40 0 34 29 28 16 38 42 23 60 25 1 15 13 53 66 20 58 12 37 20 55 30 20 53 38 89 71 22 56 30 49 2 58 36 52 41 73 97 21 45 36 0 71 26 45 57 81 56 22 53 12 0 23 39 78 32 37 57 30 72 20 78 31 18 36 7 40 42 19 48 33 8 46 33 50 32 44 93 44 47 24 33 41 43 34 40 5 59 20 38 20 38 36 24 52 35 47 95 63 28 27 71 76 14 33 2 39 43 40 29 33 35 59 26 45 16 0 66 54 70 101 134 49 59 65 25 100 20 33 39 75 128 138 120 64 39 109 85 55 43 71 10 92 70 35 62 37 42 74 39 44 56 41 27 44 18 65 44 53 53 67 39 66 0 31 3 51 81 33 65 29 40 59 47 16 17 41 38 36 52 36 39 63 23 23 50 40 53 23 6 67 50 69 1 32 36 23 36 32 21 44 40 71 69 8 54 37 63 40 28 56 55 53 94 1 16 38 20 45 48 28 56 66 62 70 49 56 26 75 33 55 36 31 56 25 18 53 40 65 36 31 46 37 73 28 19 63 32 48 83 37 29 33 45 25 31 22 30 16 25 29 46 31 29 46 20 53 35 47 0 29 39 52 32 53 19 42 22 6 30 22 32 29 113 32 24 37 18 49 63 35 35 50 33 83 26 99 19 32 21 61 40 30 80 55 36 70 56 74 44 45 19 50 56 90 99 25 65 78 79 72 25 62 27 66 29 18 24 0 63 7 49 5 43 67 33 12 37 14 32 26 43 31 17 72 68 36 14 24 83 50 11 22 40 59 22 8 36 54 32 43 69 32 32 45 54 17 47 32 72 49 9 35 32 75 35 25 65 44 41 40 18 49 10 103 8 53 47 37 72 34 26 74 32 111 50 28 52 65 121 48 64 39 30 66 37 85 22 25 56 48 66 40 36 15 87 49 25 62 22 74 61 21 1 31 37 45 12 66 52 50 54 19 60 30 68 35 31 62 76 48 63 30 30 15 74 44 18 43 21 46 39 28 82 42 49 47 54 53 44 44 36 41 60 49 47 28 8 59 25 63 45 24 54 13 95 29 30 50 30 72 57 22 92 21 24 56 15 41 36 101 49 26 171 77 41 65 16 39 118 93 71 71 15 36 44 59 44 18 0 42 60 34 35 21 31 50 47 15 52 36 73 30 13 24 74 68 37 27 62 28 55 61 30 23 54 41 32 6 51 68 47 16 29 53 39 39 50 26 62 57 36 40 21 1 54 55 62 21 46 34 58 45 14 5 25 33 2 6 36 21 32 34 16 101 3 61 26 29 50 44 33 46 41 78 29 39 22 22 43 39 53 32 46 3 17 81 26 43 12 56 24 80 52 45 25 68 55 70 25 67 30 52 38 23 36 47 40 37 54 36 46 55 1 12 0 21 0 42 7 20 17 56 50 22 30 17 49 40 42 32 35 33 38 13 36 32 45 55 23 23 41 67 50 19 31 23 62 55 13 31 17 51 45 14 17 24 31 35 36 71 0 52 57 39 26 33 34 47 9 48 31 49 22 45 57 28 15 86 25 37 32 58 61 37
Manes.08G065800.v6.1 5 3 23 15 13 11 8 17 10 5 4 2 14 2 7 10 16 2 2 2 9 17 13 8 3 1 9 1 5 4 2 15 21 17 4 11 10 8 8 17 12 30 16 7 7 18 17 6 6 3 8 19 16 18 7 7 10 22 24 5 3 8 9 0 3 3 13 4 11 23 10 45 2 0 1 10 12 7 1 7 1 17 4 13 1 14 8 13 15 5 6 15 14 11 0 2 21 26 43 21 25 41 19 53 0 12 60 28 20 9 27 22 21 10 1 11 22 14 26 38 17 25 23 3 21 13 5 24 2 7 18 11 23 22 7 7 10 25 21 24 17 41 24 88 5 10 15 19 64 0 10 25 20 28 7 12 50 27 26 34 15 28 21 35 19 24 3 28 2 15 10 24 11 79 3 10 8 31 12 0 15 57 20 37 20 23 28 26 12 25 2 52 10 14 94 75 16 15 24 56 32 28 28 36 33 31 31 21 30 87 37 31 19 23 28 41 18 15 16 38 44 17 13 28 67 29 0 15 1 49 58 13 19 3 48 19 23 34 12 36 22 11 103 32 26 15 10 24 23 34 23 8 35 26 32 23 0 22 21 26 22 15 14 41 39 16 13 20 37 42 21 22 36 49 22 19 22 0 13 27 29 26 45 18 37 38 27 38 28 45 10 23 15 36 39 27 17 24 23 30 38 22 2 13 29 40 29 26 6 29 44 41 50 40 21 38 24 10 28 51 35 31 34 25 34 33 19 24 63 34 23 22 0 36 57 46 49 13 10 20 25 1 29 17 33 49 26 36 20 44 19 32 19 21 29 34 22 11 34 41 44 10 2 31 15 25 23 28 9 43 37 26 19 13 23 16 53 36 25 33 16 28 37 13 18 49 15 21 35 39 43 1 21 1 25 1 19 34 18 21 33 29 20 12 41 18 24 33 23 66 11 68 47 26 27 28 39 39 33 14 27 52 19 38 35 13 26 39 12 15 51 89 32 40 15 40 32 8 19 47 35 50 32 18 26 61 18 40 0 19 61 64 32 26 65 8 38 31 28 38 31 17 34 11 41 31 39 32 60 37 15 26 24 18 13 17 31 5 24 23 26 35 8 26 6 12 2 11 7 16 41 24 36 25 7 20 10 43 18 3 14 12 17 10 14 20 7 27 13 15 22 22 33 15 16 19 22 34 19 23 35 18 46 18 19 20 37 23 6 9 12 34 18 21 19 20 19 49 19 15 22 47 33 26 35 30 25 22 10 9 4 46 68 25 4 6 67 42 9 20 20 16 91 26 7 20 12 16 27 18 3 8 0 14 2 13 13 5 2 9 3 4 6 14 18 4 1 1 19 13 2 5 5 15 6 8 14 16 9 6 10 8 14 39 4 1 19 8 13 13 8 7 16 19 3 8 8 1 13 13 12 29 20 56 10 9 1 0 2 7 2 23 18 15 12 3 7 9 1 18 7 16 19 10 7 3 7 6 5 1 0 16 5 14 7 2 6 0 1 9 4 5 31 14 22 31 7 19 14 14 5 14 6 6 24 20 19 44 11 12 1 20 10 15 46 1 0 9 0 5 1 27 12 18 25 14 16 14 13 10 22 12 40 11 29 6 16 14 21 29 20 24 59 10 34 19 14 5 36 38 7 13 11 35 5 9 33 62 30 28 5 19 23 18 0 7 4 20 15 14 34 13 34 7 16 5 5 20 14 10 4 6 31 15 6 29 3 9
Manes.08G065900.v6.1 1257 327 1341 242 664 987 693 777 241 247 1894 788 858 207 461 1542 799 132 392 308 984 596 742 511 512 983 477 626 221 320 1017 413 462 271 370 1137 451 780 973 568 543 600 774 188 249 775 400 343 343 124 943 939 858 349 141 355 738 1614 350 425 742 501 963 19 481 901 744 479 404 230 576 1930 2118 36 33 261 803 976 226 726 735 768 2139 242 477 1217 1686 1322 593 980 968 582 779 643 24 492 1061 1373 550 281 155 350 511 968 14 146 488 1476 1042 477 187 334 784 772 10 75 527 709 338 134 266 262 493 419 477 166 291 656 258 249 195 535 901 699 57 153 832 512 401 288 238 795 583 495 467 555 729 827 569 25 215 199 417 384 379 550 135 802 628 263 163 1415 520 618 281 243 283 710 7 275 408 686 766 500 401 694 587 434 536 4 1008 813 1078 2058 663 687 1176 1985 728 742 877 601 786 508 2007 470 233 792 312 1789 292 391 466 1110 406 416 345 402 910 657 270 244 282 707 635 589 296 353 143 733 158 180 981 488 568 261 68 493 59 1573 555 826 718 381 998 169 263 630 2312 1602 2852 3995 723 3187 392 2230 2755 573 1569 1038 4323 2934 214 3114 2085 1341 25 578 3345 187 1448 2035 569 2712 1163 2324 4128 667 984 1639 2030 3264 897 3293 2987 3002 6213 10 142 879 1023 481 416 420 906 1106 317 356 648 1064 496 984 502 599 509 429 86 377 407 1520 747 950 933 986 740 847 425 322 454 424 243 637 1903 1126 329 346 267 125 508 449 269 198 225 474 659 505 265 1727 184 204 159 224 6 306 629 354 299 323 278 663 352 25 155 562 1111 839 829 554 1066 560 1899 933 633 693 470 1135 349 791 1301 1295 1301 602 280 523 631 702 936 848 813 533 619 408 293 283 357 831 1120 739 387 465 206 857 776 273 990 790 338 289 294 587 1893 12 4188 174 531 39 576 865 250 573 1035 340 251 257 975 508 354 463 275 1320 451 816 244 317 401 456 310 234 199 675 834 1022 178 385 666 670 548 518 672 855 1128 1488 1153 629 486 784 653 304 233 208 390 459 223 173 604 1418 571 403 60 596 1231 435 154 259 269 720 638 650 234 456 485 270 874 271 993 540 568 552 457 2812 539 549 2111 363 117 501 1547 588 966 415 237 471 1118 194 215 197 3 294 136 131 234 466 1027 2970 1237 458 642 453 1525 463 133 732 390 615 1357 725 485 548 1753 196 492 582 459 1287 1309 418 640 475 192 163 465 340 415 1156 1180 951 656 844 789 1021 249 457 312 981 905 407 300 256 676 327 220 546 811 501 890 303 1410 373 632 648 149 817 1056 409 468 847 1336 1525 167 956 384 201 2530 489 216 1908 1084 1333 1695 312 1411 774 60 1594 385 147 1048 1249 3478 208 315 568 2334 5873 775 2055 3050 569 2159 329 466 787 1375 978 266 162 426 494 2260 124 919 508 599 601 1232 431 797 803 1477 136 117 750 673 1745 1234 221 501 30 1869 1139 2646 304 561 206 1605 355 754 30 908 576 35 354 713 2471 593 1167 103 357 84 289 2378 705 642 2628 1124 1343 2818 2141 2450 210 902 214 2147 539 2337 1186 858 23 1609 649 3346 1007 333 1655 784 487 413 862 1684 3956 342 254 1467 3487 1815 395 253 276 832 1075 486 224 767 818 2227 368 26 299 19 300 26 244 415 546 588 339 255 251 499 1661 447 634 686 825 755 557 342 427 600 918 319 115 410 601 702 250 263 307 564 599 267 484 583 772 1363 321 385 181 594 332 326 384 473 2151 8 1418 3735 149 432 2069 1004 1325 593 1111 3193 1107 1006 1944 1332 4238 282 1372 749 882 1701 1052 289 692
Manes.08G066000.v6.1 2 1 0 5 5 1 3 3 2 4 6 1 1 0 7 2 1 1 15 2 0 4 1 27 4 1 7 3 9 8 0 1 2 1 2 1 11 2 3 3 0 8 0 5 1 0 3 1 7 4 2 1 0 11 8 0 11 1 1 3 0 1 1 0 3 1 0 0 16 9 0 5 7 0 0 0 8 4 13 7 0 13 0 3 1 3 17 6 8 3 0 5 0 13 0 11 2 6 1 2 3 0 2 0 1 15 0 5 0 0 6 0 2 1 0 6 2 14 1 13 7 0 2 0 6 4 0 0 0 15 2 3 3 0 2 8 0 1 0 8 3 2 9 0 11 7 6 4 2 1 18 1 1 1 17 4 0 2 0 2 0 1 0 0 6 6 0 2 0 19 17 1 15 0 4 22 6 12 0 0 5 3 6 11 34 5 3 13 0 13 8 0 0 1 2 13 14 0 6 1 5 6 0 7 0 7 13 0 7 1 8 12 1 0 4 6 4 2 1 1 1 5 1 2 1 4 0 4 0 2 13 2 0 1 1 2 5 0 3 0 9 6 0 2 0 20 3 0 7 0 0 5 0 19 1 4 0 0 1 0 5 1 1 9 1 10 10 0 1 1 2 7 0 10 0 1 9 0 0 3 0 0 1 1 0 0 7 10 0 1 1 17 7 0 4 0 5 8 2 9 1 12 0 0 1 0 0 0 0 0 0 1 6 1 0 0 0 10 2 11 0 3 1 0 3 1 4 15 0 1 2 0 0 1 2 1 0 26 0 0 0 2 7 0 1 0 7 4 0 0 0 1 2 2 1 3 0 7 0 2 1 12 7 2 3 3 3 18 0 3 1 6 3 4 0 6 2 13 4 0 4 2 5 24 0 6 1 6 5 0 17 0 4 0 0 1 0 4 2 0 0 0 14 7 3 6 0 13 8 3 2 2 2 9 0 1 0 4 8 4 1 4 11 2 0 0 0 7 9 0 3 0 8 6 0 1 0 6 4 0 6 0 8 3 0 1 1 17 0 0 5 0 17 7 0 0 2 9 5 0 0 1 5 6 2 0 0 10 1 0 0 3 0 5 15 0 1 0 0 7 0 4 1 10 11 1 0 0 9 2 0 4 2 11 3 1 1 0 9 0 2 6 0 5 4 1 5 1 35 1 0 3 1 4 9 1 10 0 2 3 3 0 1 27 8 1 2 1 2 3 0 5 0 5 7 0 2 0 2 2 0 0 0 4 9 1 1 0 2 12 0 3 0 16 7 1 19 1 16 4 0 2 0 10 4 20 1 0 1 5 2 1 0 0 18 4 3 9 3 3 3 0 20 1 1 1 0 2 0 7 15 3 2 0 13 5 3 0 2 9 4 1 3 4 8 0 3 10 1 7 10 0 1 5 19 13 1 1 3 6 8 0 0 3 12 1 14 0 3 5 1 0 0 2 3 2 0 2 1 0 8 9 6 1 6 2 9 9 1 7 9 0 13 1 31 10 2 0 1 9 13 1 1 7 0 4 3 6 2 0 8 6 4 3 0 8 9 4 14 1 18 9 1 14 0 18 0 0 0 0 0 3 4 6 2 8 8 0 1 2 3 12 1 9 0 13 7 1 2 0 7 10 1 1 0 0 8 0 0 0 5 8 1 1 2 14 11 0 1 1 3 11 0 15 0 13 16 1 3 0 2 7 1 0 3 8 3 0 2 1 8 13 0 3 0 6 14 2
Manes.08G066100.v6.1 1000 176 1557 1053 1538 634 849 608 684 618 1494 1108 851 305 2267 618 823 119 679 331 491 450 765 1372 911 646 738 637 298 874 544 428 493 532 644 1160 904 549 505 927 406 781 517 367 584 444 633 526 905 639 867 903 729 1014 455 544 604 674 422 1308 616 992 820 14 1253 957 997 688 864 898 491 878 569 42 74 543 773 770 682 1396 1088 597 1059 1219 653 518 1043 710 1496 1887 514 654 844 847 9 1083 1850 1093 1127 1502 1779 607 655 1064 29 1444 729 1091 941 995 876 476 819 437 19 219 503 488 311 274 508 491 674 343 1125 338 237 552 126 1060 298 212 1029 590 183 602 486 972 797 734 880 1294 1125 944 1250 837 609 1195 791 44 906 699 650 828 752 1120 427 720 369 528 455 755 637 706 772 795 285 746 11 869 563 795 699 992 1454 1990 441 427 575 0 935 668 732 762 1278 468 512 725 563 947 711 845 587 978 2568 1739 1441 947 524 1467 1215 878 692 905 376 1576 1130 554 969 1183 741 1118 695 887 798 1135 585 673 187 879 732 1296 652 1002 675 692 63 334 29 1355 1208 1563 969 438 739 1600 1617 922 546 450 494 729 1124 1430 878 1111 810 555 871 996 902 390 513 901 1143 730 39 639 853 551 504 729 573 686 809 807 944 1065 567 802 1754 944 988 722 881 958 1113 11 159 1054 882 1386 616 1344 326 2187 1216 1199 967 1320 882 1861 1007 926 755 1104 297 1341 623 751 1335 1233 514 1109 567 488 810 524 509 586 359 1006 1427 908 487 948 693 680 668 663 627 341 642 844 693 784 564 953 514 762 405 815 14 459 1071 520 1020 606 376 1480 632 53 604 264 674 659 1418 689 473 918 526 1487 896 619 489 775 590 1947 772 427 560 1001 914 862 1241 828 921 689 724 559 958 923 949 1170 423 1273 1025 1639 1137 756 856 1451 1170 968 913 1246 515 879 794 623 360 8 795 105 1020 63 867 1355 723 367 572 294 212 231 572 796 370 1244 926 393 189 397 413 534 461 720 640 479 399 440 1366 920 331 826 669 423 251 433 471 418 673 739 1285 927 640 692 943 1115 749 667 927 601 788 488 497 1322 487 901 135 929 1268 779 1123 1011 554 898 502 2524 603 962 784 430 1835 915 887 647 867 1236 910 808 558 722 1666 1373 1109 575 1210 196 599 486 482 746 1409 975 2040 778 5 1382 654 1365 694 662 1089 809 1586 499 1233 615 633 499 338 700 822 389 1361 848 794 978 1708 1689 915 1032 761 1230 734 386 1150 784 1196 1120 812 739 914 754 578 539 772 1050 543 577 532 661 979 1434 874 737 802 345 900 708 514 656 475 1291 1413 637 805 774 694 1043 73 990 1156 1036 777 1038 2856 1408 232 1407 646 713 3885 2442 2414 1410 807 1107 714 700 1335 804 28 753 1746 765 518 386 517 375 982 598 516 843 634 765 1160 750 1068 881 661 672 974 722 961 935 603 539 712 529 684 120 409 503 460 244 411 805 585 708 619 455 658 802 589 608 410 16 628 451 509 289 669 256 627 385 554 15 807 686 12 359 387 585 490 617 79 830 57 767 673 432 450 889 710 660 498 620 650 441 447 552 1318 1078 989 648 848 15 694 1178 722 617 266 713 450 743 628 451 837 909 1868 1065 535 1324 612 674 506 399 431 570 1258 566 714 584 1042 688 14 272 10 337 15 422 377 482 369 472 601 329 539 582 828 677 570 883 402 266 666 191 610 508 469 556 487 410 562 655 974 149 424 303 616 787 246 216 388 495 646 352 242 203 264 239 459 855 7 511 836 517 551 743 538 1168 231 300 456 619 326 960 838 598 243 808 402 517 388 955 701 742
Manes.08G066200.v6.1 9 1 0 0 0 7 18 8 0 1 1 3 0 1 1 16 12 0 0 0 4 2 4 2 0 7 9 10 0 0 0 2 0 0 0 7 6 12 7 0 9 6 3 0 0 2 2 8 0 0 3 6 0 0 0 4 1 1 1 0 6 2 11 0 1 13 10 4 1 1 7 8 6 1 0 7 6 4 0 0 0 14 21 0 0 5 3 19 0 0 15 12 22 2 0 0 7 6 0 0 0 3 9 1 0 0 3 2 27 0 0 6 3 2 0 0 2 5 0 0 0 9 1 3 0 0 2 0 1 0 0 0 2 0 0 0 2 8 8 0 0 22 5 2 0 0 2 0 1 0 0 2 0 1 0 0 3 0 10 0 0 2 0 1 0 0 0 0 0 0 0 3 3 1 0 1 0 1 1 0 0 7 0 9 0 0 12 3 0 0 0 1 5 2 1 0 0 8 11 53 0 0 13 4 0 0 0 1 6 0 0 0 4 2 6 0 0 1 0 39 0 0 0 6 1 0 0 0 0 7 0 0 8 0 7 0 0 12 1 2 0 0 31 14 20 0 0 14 4 18 0 0 5 7 15 0 0 2 3 13 1 0 4 0 13 0 0 22 7 40 0 0 14 7 7 0 2 0 0 0 3 0 0 5 0 105 0 0 0 2 15 0 0 0 0 8 1 0 1 8 20 0 2 9 1 4 0 0 10 5 14 0 0 5 0 13 0 0 6 0 8 0 0 0 1 5 0 0 15 9 21 0 0 15 37 7 0 0 4 3 29 0 0 6 0 2 0 1 11 5 4 0 0 2 1 12 0 0 7 2 15 0 0 11 5 18 0 1 7 0 12 0 0 0 5 6 3 0 0 17 0 9 9 0 16 6 17 0 0 9 9 0 0 0 0 0 1 0 0 1 0 9 0 0 2 10 8 2 0 0 0 1 1 0 4 10 7 0 0 22 2 10 0 2 5 1 11 0 0 0 0 18 0 0 0 2 8 0 0 0 1 0 0 0 1 10 0 1 0 2 19 2 0 0 7 5 18 0 0 16 5 16 0 1 1 8 10 0 0 15 9 4 38 0 0 0 0 3 0 0 0 1 29 0 0 2 0 36 0 0 16 9 15 0 0 5 12 2 0 0 0 0 0 0 0 2 1 1 0 0 9 14 3 0 0 6 8 15 0 0 8 8 6 0 0 1 1 7 0 0 8 9 54 0 0 29 0 11 0 0 6 2 0 0 0 6 8 4 0 0 5 10 0 0 0 4 4 2 0 0 16 12 14 0 0 6 10 2 12 0 0 9 1 0 0 1 8 1 4 0 0 6 1 4 0 0 2 0 1 0 0 7 1 1 1 1 8 2 0 0 10 0 0 15 0 0 7 0 1 0 0 11 6 8 0 0 0 0 33 0 0 1 0 5 0 0 0 0 3 0 0 0 2 1 0 0 0 3 0 0 1 1 0 22 0 0 7 10 24 0 0 0 0 1 0 0 1 0 9 1 0 0 3 8 0 1 0 3 0 1 0 0 1 3 5 0 0 8 2 9 0 1 17 19 0 0 0 0 0 5 0 0 4 2 2 0 0 4 2 0 0 0 6 2 3 0 0 0 4 2 0 0 11 10 8 0 0 0 0 1 0 0 3 0 3 0 0 1 0 5 1 0 5 5 0 0 0 11 2 14 0 0 8 5 4 0 0 16 0 5 0 1 13 0 6 0 0 1
Manes.08G066300.v6.1 0 0 0 3 1 0 0 0 0 1 0 1 0 0 0 0 2 0 2 0 0 0 1 11 1 0 3 1 4 0 2 1 0 7 1 0 2 0 0 1 2 10 2 23 0 1 2 2 1 2 0 4 0 4 0 0 5 0 16 0 0 3 0 0 0 0 0 1 9 0 1 4 0 0 0 1 0 6 2 0 0 6 0 5 2 1 1 0 1 3 2 0 1 2 0 1 0 16 2 10 23 2 3 2 0 10 2 7 1 0 8 1 11 0 0 1 0 1 15 3 20 0 3 0 2 1 0 4 0 9 13 0 2 1 0 4 2 7 1 7 4 3 10 5 2 0 2 5 4 1 9 1 5 2 10 16 2 4 6 15 8 3 5 1 15 20 0 2 0 0 4 2 9 3 0 4 1 12 1 0 4 1 2 9 12 2 1 16 2 16 2 3 0 4 10 89 131 1 47 3 113 83 6 37 3 106 221 4 37 5 81 145 7 16 11 25 5 0 0 11 30 20 5 20 13 50 0 2 0 5 83 25 5 75 7 30 61 1 42 44 9 15 3 4 1 19 4 1 9 6 21 20 1 23 6 14 3 4 9 1 49 41 0 37 1 26 25 1 13 9 7 12 2 24 6 3 7 0 0 13 1 18 137 2 75 6 68 108 10 11 2 34 58 11 63 3 56 15 5 95 2 75 6 2 77 2 82 40 2 36 21 23 37 5 14 8 27 39 17 61 6 137 26 12 113 27 28 2 4 3 13 9 0 2 4 15 6 22 1 2 5 0 39 8 9 5 75 59 16 28 5 16 67 2 34 9 38 21 4 2 14 78 0 0 25 6 65 92 5 46 14 93 68 28 4 25 8 33 122 2 17 2 69 45 4 42 13 129 32 1 187 1 91 0 5 9 4 47 26 2 7 7 101 77 38 23 9 49 77 12 5 21 33 106 3 36 12 102 29 17 11 53 13 5 10 24 12 55 46 0 13 22 17 19 1 9 6 21 24 8 19 13 91 77 10 44 2 99 5 5 51 9 47 29 9 46 26 15 33 4 12 9 75 12 16 17 6 124 31 6 0 23 3 55 92 2 4 1 28 52 3 20 3 74 2 1 0 6 81 14 7 207 13 9 4 2 26 5 27 14 6 16 5 33 12 3 3 4 35 33 3 22 29 45 20 11 44 23 13 3 4 9 2 66 5 5 13 4 11 27 1 58 2 6 11 2 14 8 81 78 4 19 6 25 104 1 48 0 24 10 5 34 4 21 0 4 10 7 52 10 4 14 7 34 16 17 2 4 0 8 6 0 1 7 10 16 1 6 0 40 10 0 1 0 2 3 1 0 4 6 4 1 0 0 8 5 0 1 2 19 0 0 5 1 3 1 0 4 3 7 10 0 4 6 1 4 6 0 0 4 9 0 7 3 13 28 1 0 0 0 0 0 9 0 7 0 0 8 0 11 2 3 7 1 0 8 2 11 0 5 0 0 2 3 0 0 2 0 1 7 0 9 1 0 5 13 0 1 3 0 0 4 0 8 0 32 7 0 28 1 3 8 1 6 6 7 0 0 0 0 2 2 0 14 5 15 1 1 3 1 4 1 1 3 1 21 20 10 3 1 3 9 1 3 3 13 3 0 8 6 4 0 1 19 0 51 8 0 3 13 6 15 4 4 1 21 0 0 0 0 14 2 1 48 0 27 1 0 2 6 8 2 3 4 0 8 3 5
Manes.08G066400.v6.1 0 0 0 0 0 0 1 0 3 0 0 0 0 0 0 0 0 0 0 0 1 0 0 4 2 0 0 0 0 0 2 0 2 4 2 1 5 0 1 0 0 1 1 13 0 0 0 0 1 0 0 1 0 6 5 0 0 0 9 0 0 0 0 0 0 3 0 0 3 0 0 1 2 0 4 0 1 1 1 0 0 0 0 0 0 0 0 0 0 0 0 2 2 9 0 14 0 12 0 9 1 0 0 0 0 6 0 0 0 0 0 0 0 0 0 0 0 0 0 0 0 0 1 0 5 5 0 1 0 0 0 0 0 0 0 0 0 0 0 0 0 1 3 0 0 3 1 5 0 1 0 0 0 0 0 0 0 2 0 15 2 0 0 0 0 0 0 0 0 0 0 0 33 1 5 30 0 13 0 0 4 0 2 1 0 0 0 0 1 2 0 0 0 1 0 0 0 0 0 0 0 0 0 2 0 17 24 2 7 2 15 8 0 6 0 3 5 0 1 0 2 0 0 8 6 3 0 0 0 0 0 0 1 20 3 6 13 0 8 2 9 0 0 0 0 1 0 0 3 2 1 0 0 5 1 2 0 0 0 1 0 0 0 0 0 0 0 0 0 0 0 0 0 0 0 2 2 0 0 0 0 0 0 1 0 0 5 7 1 0 0 1 0 0 0 0 0 0 0 32 0 16 4 0 12 2 0 0 0 16 0 1 0 0 0 0 0 0 0 0 0 0 0 3 29 7 6 2 0 2 1 6 0 0 5 0 0 14 0 0 0 0 0 0 1 1 7 6 0 1 0 0 0 0 0 0 1 2 3 0 0 16 0 0 0 0 0 0 0 0 0 0 0 0 0 0 1 1 0 3 5 0 7 2 0 0 0 0 0 0 1 0 1 0 0 0 0 0 0 0 20 1 9 12 0 5 0 9 3 0 0 0 0 1 0 0 0 0 0 0 0 0 0 0 1 2 1 0 0 0 0 0 19 1 0 0 0 0 0 2 1 4 8 1 0 0 0 37 0 0 0 0 0 0 0 0 2 0 0 0 0 0 1 0 0 0 0 0 2 0 0 0 0 0 0 1 0 0 11 2 0 0 1 0 0 1 0 1 8 7 0 0 0 0 0 0 0 0 0 0 0 15 1 10 9 0 0 0 0 0 0 0 0 0 0 0 2 0 0 0 1 4 2 12 1 0 0 0 0 1 0 0 0 0 0 0 2 0 7 4 1 1 1 13 37 0 0 0 0 0 0 0 1 0 0 0 0 0 0 0 0 0 0 0 0 9 0 1 0 10 6 1 1 0 0 0 0 16 0 13 4 0 5 0 2 3 0 1 2 0 1 2 4 0 75 13 0 1 2 17 0 0 0 2 10 0 0 0 1 2 0 0 1 3 6 0 0 0 0 0 0 0 0 0 0 1 0 0 1 0 1 0 9 0 9 0 0 3 2 4 1 1 20 0 12 1 0 0 0 0 0 0 8 0 13 2 1 0 0 0 0 1 0 1 0 9 0 0 13 0 0 2 0 21 3 3 9 0 4 0 12 0 0 0 4 0 0 0 0 0 0 2 0 0 1 0 0 0 6 1 5 3 0 0 0 0 0 0 1 0 0 0 2 0 0 0 16 1 3 0 15 0 0 0 0 0 1 0 3 1 26 2 0 4 0 2 0 0 1 0 0 0 0 0 0 0 0 0 4 1 31 3 2 0 0 16 3 2
Manes.08G066500.v6.1 0 0 0 0 0 0 0 0 0 0 0 0 1 0 0 0 0 0 0 0 0 0 0 1 0 0 0 1 0 0 0 0 0 0 0 0 0 0 0 0 0 0 0 1 0 0 0 0 1 0 1 0 1 0 0 0 0 0 0 0 0 0 1 0 0 0 0 0 0 0 0 1 0 0 0 0 0 0 0 0 0 0 0 0 0 0 4 0 0 0 0 1 1 0 0 0 0 0 0 0 0 0 0 0 0 0 0 0 0 0 0 0 0 0 0 0 0 0 0 0 0 0 0 0 0 0 0 0 0 0 0 0 0 0 0 0 0 0 0 0 0 0 0 0 0 0 0 0 0 0 0 0 0 0 0 0 1 0 1 0 0 0 0 0 0 0 0 0 0 0 0 0 0 0 0 0 0 0 0 0 0 0 0 0 1 1 0 0 0 0 0 0 0 0 0 0 0 0 0 0 0 0 0 1 0 0 0 0 0 0 0 0 0 0 0 0 0 0 0 0 0 0 0 0 0 0 0 0 0 0 0 0 0 0 0 0 0 0 0 0 1 0 0 0 0 0 0 0 0 0 0 0 0 0 0 0 0 0 0 0 0 0 0 0 0 0 0 0 0 0 0 0 0 0 0 0 1 0 0 0 0 0 0 0 0 0 0 0 0 0 0 0 0 0 0 0 0 0 0 0 0 0 0 0 0 0 0 0 0 0 0 0 0 0 0 0 0 0 0 0 0 0 0 0 0 0 0 0 0 0 0 0 0 0 0 0 0 0 0 0 0 0 1 0 0 0 0 0 0 0 0 0 0 0 0 0 0 0 0 0 0 0 0 0 0 0 0 0 0 0 0 0 0 1 0 0 1 0 0 0 0 0 0 0 0 3 0 2 0 0 0 0 0 0 0 0 0 0 0 0 0 0 0 0 0 0 0 0 0 0 0 0 0 0 0 0 0 0 1 0 0 0 0 0 0 0 0 0 0 0 0 0 1 0 0 0 0 0 0 0 0 0 1 0 0 0 0 0 0 0 0 0 0 0 0 0 0 0 0 0 0 0 0 0 0 0 0 0 0 0 0 0 0 0 0 0 0 0 0 0 0 0 0 0 0 0 0 0 0 0 0 0 0 0 0 0 1 0 0 0 0 0 0 0 0 0 0 0 0 0 0 0 0 0 0 1 0 1 0 0 0 0 0 0 0 0 0 0 0 0 0 0 0 0 0 0 0 0 0 0 0 0 0 0 0 0 0 0 0 0 0 0 0 1 0 0 0 0 1 0 0 0 0 1 0 0 0 2 0 0 0 0 0 1 15 1 0 5 0 0 4 0 0 0 0 1 0 0 2 0 1 0 1 0 11 0 0 0 0 1 0 0 0 0 4 0 0 2 0 4 1 0 0 0 0 0 0 0 0 2 0 0 3 0 0 1 3 0 0 0 0 0 1 0 1 0 0 3 0 0 0 0 0 0 0 1 0 0 0 0 0 0 1 0 0 0 0 0 0 0 0 2 0 0 0 0 0 0 8 0 0 0 0 2 0 0 0 0 1 0 4 0 0 1 0 1 0 0 0 1 0 0 0 0 0 0 1 0 0 2 0 0 0 0 0 0 0 0 0 0 0 0 0 2 0 0 2 0 0 0 0 0 0 0 0 0 0 0 0 0 4 0 0 0 0 0 0 0 0 0 0 2 0 0 0 6 0 0 0 0 4 0 0 0 0 0 0 0
Manes.08G066600.v6.1 4590 86 932 156 177 1514 283 283 91 98 3812 452 398 35 178 1772 221 63 66 82 1248 65 388 157 176 1168 231 127 39 130 1541 125 417 49 153 4333 338 189 408 101 1260 222 272 22 91 2388 145 207 150 91 3794 211 541 119 60 1651 174 430 388 189 3702 246 600 17 193 6422 225 271 103 120 2062 271 543 19 25 1031 173 343 60 143 2800 112 268 129 158 1283 387 362 102 103 1770 123 163 200 7 54 4009 385 811 148 132 2098 265 630 21 100 2841 239 393 136 164 2517 135 255 15 62 2707 131 155 29 86 1626 181 265 183 44 1148 133 53 50 62 722 384 564 25 63 1157 151 206 27 111 2990 165 506 119 198 2090 121 440 9 70 2743 257 446 34 30 1844 197 336 43 44 3857 97 403 55 61 510 77 17 79 79 3049 252 640 208 101 1538 115 361 1 173 2562 181 497 55 82 2542 179 588 63 160 505 1344 206 535 137 65 904 96 422 60 67 2346 230 200 82 37 1252 131 372 44 80 856 119 278 108 113 2689 58 288 76 83 797 135 273 78 36 772 18 587 107 59 1000 91 139 51 75 1676 76 231 50 91 2624 301 239 49 89 1529 111 405 30 59 2104 138 387 42 15 894 91 193 34 106 1904 180 443 68 131 2793 119 208 108 119 1808 163 338 132 156 4 150 248 462 119 76 2751 53 494 131 112 1075 231 313 94 74 599 98 359 41 119 1000 139 323 112 105 757 101 213 59 84 1112 143 179 100 147 1283 140 449 58 84 668 128 147 71 49 411 103 218 38 135 1513 129 94 108 1 724 160 256 229 94 1043 132 170 16 110 916 89 228 97 149 524 154 155 75 50 1736 132 302 79 100 684 95 292 54 55 2285 259 253 107 144 1439 83 261 67 103 85 969 342 766 90 188 2408 49 704 325 57 1694 324 224 104 149 3250 126 3 104 25 1786 16 536 208 85 699 185 138 27 22 1111 173 193 85 66 921 78 241 41 43 1571 181 265 35 106 1105 80 366 50 160 1711 106 179 51 46 400 138 397 83 112 1343 165 359 101 49 1002 242 156 67 67 1762 498 303 54 17 1888 316 473 76 162 2177 156 257 93 77 2159 174 186 111 145 1717 125 498 77 140 691 2000 315 577 90 67 2078 122 91 74 61 1865 166 269 79 115 604 3 321 49 106 1210 93 348 74 88 1248 277 243 51 36 136 88 79 17 127 1824 173 257 53 47 1541 214 335 120 151 798 222 245 41 53 2180 209 516 53 125 571 315 291 24 51 3247 207 331 69 145 2036 158 202 30 68 1361 138 273 62 45 1771 160 353 43 84 153 174 490 50 133 2928 110 416 22 100 2587 238 1932 84 171 453 2161 210 435 61 118 2003 18 277 78 43 1712 45 377 40 36 1921 247 682 280 74 1604 257 221 89 124 2132 218 522 83 74 2538 61 176 29 1069 868 92 331 52 171 1416 98 390 54 53 2158 253 366 111 174 1390 3 442 42 212 888 208 146 53 91 146 10 163 143 13 1095 94 527 35 137 139 151 46 59 213 1679 90 559 130 120 2225 315 339 24 62 496 168 280 71 119 1056 12 312 94 212 83 663 279 562 83 102 2783 166 774 103 231 1508 211 470 101 162 2634 168 373 45 110 3516 253 634 112 6 1210 9 114 15 62 1761 89 297 80 131 1313 214 291 71 111 1416 273 297 56 87 551 120 400 31 20 2389 105 384 148 93 615 104 278 99 115 1291 151 167 97 31 1197 75 116 18 76 1220 306 17 117 347 3109 208 357 94 226 1190 84 299 21 141 6135 299 790 36 170 1943 82 244 31 94 152
Manes.08G066700.v6.1 0 0 1 0 0 0 0 2 0 0 0 1 0 0 0 0 1 0 3 0 0 0 0 2 0 0 0 0 0 0 0 0 0 0 0 1 0 0 1 0 0 0 1 0 0 2 0 0 1 0 5 0 0 4 0 3 0 2 0 0 0 0 0 0 0 1 0 0 0 0 0 0 0 0 0 1 3 1 0 0 0 0 0 0 0 0 0 1 0 0 5 1 3 0 1 0 3 0 0 0 0 0 0 0 0 0 2 0 0 0 0 0 0 0 0 0 1 0 0 0 0 0 0 0 0 0 0 2 0 0 0 0 0 0 0 0 1 0 0 0 0 0 0 0 0 0 2 0 0 0 0 1 0 0 0 0 0 0 0 0 0 3 0 0 0 0 0 0 0 0 0 0 0 0 0 0 0 0 0 0 0 3 0 1 0 0 0 0 0 0 1 0 1 1 4 0 0 0 0 0 1 0 0 2 0 0 0 0 0 1 0 0 1 0 1 3 0 2 0 0 0 1 0 0 1 0 0 2 0 1 0 0 2 0 0 0 2 4 0 0 0 0 4 0 1 0 0 1 0 0 0 0 0 0 0 0 0 0 0 0 0 0 1 0 0 0 0 5 0 0 0 0 3 0 0 0 1 0 0 0 0 0 0 5 0 3 0 0 1 0 0 0 0 1 0 0 0 0 1 0 0 0 1 1 0 0 0 0 1 2 0 0 1 1 0 1 0 0 0 0 1 0 0 0 0 0 0 0 0 0 0 0 0 0 0 0 0 0 4 2 1 1 1 0 0 0 0 2 0 0 0 0 0 1 0 0 0 0 0 0 1 0 0 4 0 1 0 3 2 0 1 0 1 0 0 0 0 0 0 0 0 0 0 0 0 3 2 0 1 0 0 0 0 0 2 0 0 3 0 0 0 0 0 0 3 0 0 0 0 0 0 0 0 0 3 0 0 0 0 0 0 0 0 0 1 0 0 0 0 0 0 1 0 0 3 0 2 0 0 0 0 0 0 0 1 0 0 0 0 5 0 0 0 0 0 0 0 0 2 6 2 0 2 1 0 0 0 0 0 1 2 1 1 0 0 0 0 0 0 0 0 0 0 0 0 0 0 0 0 1 0 0 0 1 0 0 0 0 0 0 0 0 0 0 0 0 1 0 1 0 2 0 0 0 0 1 0 1 0 0 0 0 0 0 0 0 0 0 0 0 0 0 0 0 0 1 1 0 1 0 1 0 0 0 0 1 0 0 0 0 0 0 0 0 0 0 0 0 0 1 1 0 0 0 1 2 0 0 0 0 1 1 0 0 2 1 1 0 1 0 0 2 1 0 0 0 1 0 1 2 0 1 0 0 0 0 1 0 0 0 2 0 0 0 0 0 6 1 1 0 0 1 1 2 0 0 0 0 2 0 2 0 0 0 0 0 1 0 2 0 0 4 1 1 0 0 0 3 0 0 0 4 0 0 0 1 2 0 0 0 0 0 0 0 0 0 1 0 0 0 0 1 0 0 0 0 0 3 0 0 0 0 0 0 0 0 0 1 0 0 0 0 1 0 0 0 0 0 0 0 0 0 0 1 0 0 0 0 0 0 0 0 2 0 0 0 0 0 0 0 0 0 1 0 0 0 0 0 0 0 0 0 0 0 0 0 0 0 0 0 0 0 2 0 0 0 0 2 0 0 0 0 0 0 0 0 0 0 0 0 1 4 14 0 0 1 1 0
Manes.08G066800.v6.1 0 0 0 0 0 0 0 3 0 0 0 0 4 0 0 0 0 0 0 0 0 0 0 1 0 0 0 4 0 0 0 0 0 0 0 0 0 6 0 0 0 0 0 0 0 0 0 5 0 0 0 0 0 0 0 0 0 0 0 0 0 0 0 0 0 0 0 5 0 0 0 0 1 0 0 0 0 26 0 0 0 0 5 0 0 0 0 10 0 0 0 0 0 0 0 0 0 0 0 0 0 0 0 0 0 0 0 0 9 0 0 0 0 3 0 0 0 0 0 0 0 0 0 1 0 0 0 0 0 0 0 0 0 1 0 0 0 0 8 0 0 0 0 0 0 0 0 0 0 0 0 0 0 0 0 0 0 0 9 0 0 0 0 0 0 0 0 0 0 0 0 0 0 0 0 0 0 0 1 0 0 0 0 4 0 0 0 0 0 0 0 0 0 0 0 0 0 0 0 0 0 0 0 0 0 0 0 0 0 0 0 0 0 1 8 0 0 0 0 12 0 0 0 0 0 0 0 0 0 0 0 0 0 0 1 0 0 0 0 0 0 0 0 0 23 0 0 0 0 0 0 0 0 0 1 0 0 0 0 4 0 0 0 0 1 0 0 0 0 1 0 0 0 0 3 0 1 0 0 0 4 0 0 0 0 40 0 0 0 0 11 0 0 0 2 29 0 0 0 0 23 0 0 0 0 1 0 0 0 0 1 0 0 0 0 7 0 0 0 0 0 0 0 0 0 2 0 0 0 3 8 0 0 0 0 0 0 0 0 0 11 0 0 0 0 1 0 0 0 0 1 0 0 0 0 3 8 0 0 0 0 0 0 0 0 9 0 0 0 1 10 0 0 0 0 0 1 0 0 0 0 4 0 0 0 0 9 0 0 0 0 0 0 0 0 1 0 0 0 0 0 42 0 0 0 0 27 0 0 0 0 0 0 0 0 0 7 0 0 0 0 13 0 0 0 0 0 0 0 0 0 18 0 0 0 0 1 0 0 0 0 0 0 0 0 0 0 0 0 0 0 0 0 0 0 0 12 0 0 0 0 26 0 0 0 0 1 0 0 6 0 0 28 0 0 0 0 3 0 0 0 0 4 0 0 0 0 18 0 0 0 0 0 0 0 0 0 0 0 0 0 0 6 0 0 0 0 0 0 0 0 0 0 0 0 0 0 1 0 0 0 0 1 0 0 0 0 12 0 0 0 0 15 0 0 0 0 0 0 0 0 0 0 0 0 0 0 0 0 0 0 0 0 0 0 0 0 0 0 0 0 0 0 0 0 0 0 0 27 0 0 0 0 1 0 0 1 0 1 1 0 0 0 3 0 0 0 0 3 0 0 0 0 12 0 0 0 0 2 0 0 0 0 2 0 0 0 0 0 0 0 0 0 3 0 0 0 0 25 0 0 0 0 0 1 0 0 0 4 0 0 0 0 2 0 0 0 0 0 0 0 0 0 17 0 0 0 0 19 0 0 0 0 0 0 0 0 0 10 0 0 0 0 0 1 0 0 0 0 0 1 0 0 0 0 0 0 0 0 16 0 0 0 0 0 0 0 0 0 16 0 0 0 0 0 0 0 0 0 0 0 0 0 0 0 0 0 0 0 0 0 0 0 0 1 0 0 0 0 0 0 0 0 0 0 0 0 0 0 15 0 0 0 0 0 0 0 0 0 1 0 0 0 0 0 0 0 0 0 1 0 0 0 0 1 0 0 0
Manes.08G066900.v6.1 14 12 14 16 44 13 34 14 17 10 13 30 10 4 38 8 34 7 12 3 9 17 23 41 19 11 32 7 11 36 7 25 15 15 22 14 28 10 10 31 18 69 9 17 16 13 28 7 22 29 20 67 14 41 21 18 35 21 25 20 4 31 14 0 14 23 23 25 41 19 9 51 11 3 6 24 69 15 17 20 14 44 12 21 15 10 52 16 46 16 12 53 27 24 0 12 31 54 43 36 39 19 32 26 0 39 25 26 15 11 34 16 32 11 0 3 26 36 17 8 30 11 27 5 37 9 9 22 3 24 16 13 21 30 11 13 23 25 15 40 21 97 38 38 8 13 32 75 84 2 36 53 37 36 37 38 19 59 28 36 22 32 37 34 27 45 11 24 1 24 30 38 26 38 24 32 16 53 16 0 19 33 61 38 74 35 39 51 14 64 31 31 23 41 96 78 64 64 50 65 47 51 33 64 11 110 60 31 47 52 20 54 22 29 20 43 28 29 2 22 30 32 28 39 34 35 2 24 0 45 51 32 41 35 38 49 38 25 14 39 12 28 71 26 23 18 14 11 14 25 19 24 16 25 13 20 0 12 18 14 8 26 28 35 21 18 30 22 25 24 53 16 15 38 17 30 51 0 25 48 29 60 28 57 26 47 48 59 68 68 26 60 32 47 34 35 33 51 38 36 34 35 22 25 22 29 32 50 14 37 16 87 67 66 14 30 24 40 26 36 23 14 27 25 20 15 20 23 15 43 24 39 0 24 72 18 49 38 13 39 22 1 18 17 26 23 60 33 24 42 5 47 32 54 35 40 17 31 12 57 21 30 20 40 58 39 46 40 22 49 30 24 44 32 16 42 36 45 60 27 29 36 64 60 69 104 22 39 41 20 30 0 21 1 84 0 47 67 26 12 31 8 19 9 15 56 13 39 51 12 18 29 26 38 26 41 30 44 33 34 61 51 23 38 51 24 19 22 51 29 61 43 68 33 42 48 46 77 46 39 54 32 55 16 17 89 17 34 1 59 53 42 80 75 27 23 19 78 31 44 43 33 76 38 74 24 32 44 39 53 28 41 37 50 33 14 24 4 50 25 37 65 14 54 24 16 0 27 20 42 19 27 19 62 33 12 32 21 26 9 8 22 24 10 54 21 17 8 33 23 23 20 23 54 25 21 67 35 11 28 17 30 31 44 27 31 43 25 26 34 20 27 25 39 30 29 30 23 32 15 23 41 31 43 50 18 33 14 24 45 9 37 52 69 15 11 258 27 44 37 30 47 104 75 53 51 19 32 31 16 31 19 3 13 61 17 15 14 17 13 21 26 23 11 41 18 9 8 12 46 10 24 31 25 36 34 11 24 29 16 28 5 30 48 50 33 23 49 27 31 35 18 57 20 24 39 23 0 23 26 40 38 30 30 17 42 8 1 11 15 1 27 30 28 18 27 1 34 1 19 11 28 32 25 30 19 15 48 14 33 7 25 10 8 21 6 38 0 8 57 13 39 14 44 21 49 26 32 38 36 22 31 10 22 31 44 34 23 31 19 29 25 49 63 44 34 0 23 0 14 3 31 15 27 20 27 27 15 21 11 16 42 48 46 35 33 44 21 29 21 29 25 46 23 37 17 30 7 43 23 9 15 14 16 5 63 45 16 23 35 42 17 42 61 0 21 22 32 39 25 24 61 16 64 21 43 20 74 51 40 20 50 22 52 10 47 25 33
Manes.08G067000.v6.1 1 2 4 11 5 4 4 7 8 5 10 9 5 1 20 0 10 0 1 3 2 6 2 12 17 5 5 5 3 13 1 3 4 7 8 6 16 0 2 15 1 17 6 2 7 2 12 6 9 13 8 19 1 15 7 5 11 3 10 6 0 3 4 0 2 1 3 2 15 15 2 38 1 0 0 3 20 7 5 9 1 5 4 17 8 0 4 2 11 11 4 15 8 19 0 6 3 6 9 21 34 4 10 5 0 37 3 15 4 12 6 3 9 0 0 3 6 7 3 10 18 1 11 0 11 11 0 8 0 16 14 0 6 5 0 7 2 13 4 19 9 5 9 6 8 9 5 16 9 0 13 2 12 3 15 11 3 13 4 11 16 7 15 4 12 22 0 8 0 6 12 4 5 3 5 9 1 12 1 0 9 3 40 6 18 8 5 9 0 22 0 3 5 20 26 20 16 7 20 9 33 9 3 35 7 21 25 5 11 9 23 31 6 9 10 12 18 5 8 11 18 14 0 8 11 17 0 5 2 14 28 15 11 6 6 22 28 3 8 5 11 16 10 17 11 32 14 4 12 16 13 2 2 4 6 5 0 1 2 3 5 9 1 21 3 7 10 6 10 5 22 2 16 12 4 12 21 0 0 7 10 17 13 9 13 8 20 25 9 28 3 13 10 6 2 2 5 15 3 9 4 18 7 7 7 5 7 4 5 9 5 21 23 0 4 5 8 9 5 9 8 1 9 5 4 5 12 9 2 6 8 16 0 8 10 1 24 36 1 7 4 1 17 4 23 4 31 22 8 19 1 27 16 1 13 11 16 9 1 12 2 16 7 3 14 11 21 15 7 12 5 23 8 20 5 27 32 40 19 3 18 22 16 13 8 13 2 12 9 3 10 1 19 0 13 0 3 17 5 4 9 8 1 19 4 18 1 13 24 2 4 10 8 20 1 9 11 4 11 0 22 3 3 28 7 13 6 32 16 5 26 8 43 22 3 3 7 17 21 2 11 13 10 12 6 40 6 24 0 4 10 4 6 17 3 17 6 31 20 6 8 6 24 27 20 18 6 31 19 5 1 3 3 20 10 2 9 0 5 19 7 10 2 21 9 2 0 3 8 14 9 8 12 19 16 7 15 5 16 5 2 10 16 8 27 2 9 11 7 1 7 4 3 8 13 1 5 8 10 17 14 13 10 16 11 3 10 14 7 9 4 8 3 18 22 2 7 7 10 12 1 3 4 16 16 9 12 9 9 10 0 17 5 20 6 2 36 15 12 14 3 14 24 23 22 7 1 3 3 3 6 2 0 4 8 11 3 0 1 1 0 2 5 4 8 6 0 4 0 11 2 5 5 6 1 8 0 8 2 2 7 1 1 1 0 2 3 7 6 4 8 3 9 9 10 25 0 0 2 11 10 4 7 14 5 14 2 1 2 3 0 2 3 5 9 5 3 7 1 10 2 0 2 2 11 10 1 8 2 3 1 6 0 1 5 1 2 0 1 20 2 8 3 23 11 30 7 6 4 12 7 5 3 0 1 20 12 6 15 6 3 12 6 17 9 1 0 2 0 6 1 20 4 5 9 27 13 5 1 2 11 15 3 7 5 14 29 5 13 14 6 24 3 5 10 23 7 0 7 4 11 11 6 21 2 10 33 12 10 12 2 6 5 9 0 9 17 7 10 4 22 25 4 22 6 1 0 11 21 13 2 13 10 23 2 10 5 0
Manes.08G067100.v6.1 34 3 7 6 14 15 2 2 1 2 24 3 4 0 0 24 11 2 7 0 7 4 8 15 4 5 18 5 1 0 9 4 11 3 0 21 13 4 2 0 12 16 7 0 0 15 7 4 3 6 30 10 6 8 3 24 17 6 5 5 10 10 5 0 2 12 3 6 5 0 25 13 15 0 0 18 14 10 0 3 13 8 3 2 0 15 9 6 5 8 15 23 19 9 0 1 8 9 14 4 6 25 7 8 2 2 7 9 1 1 1 5 0 0 0 0 11 10 3 0 2 5 7 5 0 1 4 0 0 0 0 31 7 2 0 3 23 11 6 2 0 38 5 10 7 3 23 4 12 0 3 32 3 11 1 3 33 1 0 0 2 24 5 2 3 2 72 4 0 0 0 23 11 7 0 3 13 9 4 0 10 42 12 27 10 7 42 8 14 6 0 10 22 14 44 20 4 95 24 40 8 11 95 28 13 9 3 83 18 23 5 11 46 14 8 7 1 25 0 15 17 5 35 26 8 13 4 50 0 10 13 1 43 1 14 6 7 42 8 27 7 4 54 15 8 6 4 31 11 22 2 1 50 20 37 7 1 25 16 13 2 5 31 8 8 2 4 43 24 16 6 3 37 11 13 6 9 0 10 12 13 4 5 42 14 9 4 2 27 5 6 11 7 39 14 9 0 13 36 11 23 4 3 18 13 15 2 11 15 16 13 13 15 35 12 5 5 4 23 34 12 9 4 34 16 20 7 6 48 17 6 5 0 30 19 20 13 6 9 9 10 1 5 50 15 22 5 6 49 23 7 2 11 78 9 17 13 7 39 2 19 5 4 46 10 16 4 6 29 6 17 1 16 3 26 14 10 6 4 65 7 18 18 16 102 19 1 14 14 62 20 0 7 3 51 0 20 16 6 62 9 12 22 0 71 23 17 16 1 56 3 21 6 6 66 17 16 2 3 34 10 16 6 2 59 7 14 16 3 14 26 25 5 15 39 11 20 16 12 36 26 17 15 6 66 18 8 7 2 25 16 8 33 7 79 6 22 9 2 56 18 12 5 6 31 7 17 5 12 10 25 30 11 6 8 26 5 0 14 9 44 23 5 15 3 41 0 2 3 5 53 14 28 3 1 44 7 19 6 6 19 0 11 2 3 45 11 14 1 5 31 15 16 8 8 26 24 22 1 5 43 15 17 7 7 25 34 7 0 2 20 14 3 7 8 49 16 13 8 1 36 17 16 7 12 35 22 9 1 2 11 18 19 20 3 29 19 18 8 6 25 21 22 13 6 30 58 10 23 7 15 62 0 21 24 5 47 6 11 4 3 69 16 9 0 4 16 23 8 14 4 38 22 12 6 7 25 7 15 3 45 10 23 19 14 1 28 24 16 7 3 44 4 19 10 8 59 0 3 6 15 51 20 20 8 14 10 0 4 6 1 27 19 4 7 3 0 8 2 8 10 36 22 13 3 6 67 34 22 3 7 23 44 20 37 15 24 0 9 51 10 15 29 21 25 8 7 38 10 13 27 17 7 22 32 16 19 40 27 15 5 0 54 37 23 11 0 46 1 4 0 10 30 7 24 11 10 36 25 14 7 16 11 22 13 0 5 22 3 30 2 9 44 15 9 4 28 0 12 13 20 11 17 21 1 1 14 33 17 5 5 6 20 14 0 8 16 21 4 11 6 16 33 11 18 16 14 25 23 21 1 3 43 32 11 16 12 15
Manes.08G067200.v6.1 51 14 59 152 118 59 72 47 133 51 55 81 82 67 51 41 87 6 79 12 35 194 122 346 67 27 120 35 59 42 29 67 96 190 82 70 157 43 31 98 49 271 81 117 65 69 152 117 82 113 62 183 53 221 63 43 192 103 200 156 28 88 117 2 70 48 75 59 199 123 58 255 35 3 14 69 149 163 142 59 52 234 52 217 40 20 121 87 156 178 42 200 119 198 0 106 67 200 149 305 242 84 214 98 4 187 98 292 77 60 279 52 376 29 3 56 79 211 263 81 185 28 120 16 188 198 24 71 6 172 159 64 246 61 94 158 68 262 175 306 154 182 262 391 76 67 298 298 236 5 286 100 253 195 347 252 77 196 129 253 150 259 215 121 232 268 40 154 6 179 200 88 254 139 53 227 182 289 186 0 144 167 350 309 561 183 87 277 95 325 109 227 66 254 342 541 518 101 509 69 626 282 140 587 87 327 1003 177 458 246 469 464 296 420 300 429 144 47 19 198 286 174 154 307 284 384 12 233 5 234 660 141 180 339 95 227 254 121 227 325 300 211 138 152 153 184 111 88 118 172 408 208 120 280 206 482 13 122 223 88 277 174 67 342 63 260 309 75 458 236 267 141 108 444 262 200 177 0 57 299 142 222 420 251 434 180 559 714 393 247 97 267 408 412 381 259 229 434 232 435 171 316 94 125 387 287 583 379 45 496 310 239 346 404 281 240 321 323 429 308 233 263 299 258 540 240 127 127 179 190 315 270 4 362 346 245 371 244 58 257 193 20 370 259 305 197 541 421 404 528 71 300 315 182 360 374 249 157 139 302 243 534 127 125 247 243 583 336 164 440 272 565 342 293 192 543 330 602 703 303 435 323 849 447 578 1464 189 521 666 160 533 8 631 29 507 10 198 532 204 221 421 278 363 452 671 478 372 552 662 437 195 542 603 804 239 620 581 409 695 381 792 871 156 423 281 336 265 621 246 294 562 599 508 493 179 238 285 455 385 338 425 397 192 449 338 809 76 330 34 269 453 574 251 232 298 523 666 493 203 192 299 197 227 230 668 343 451 405 475 139 136 351 278 357 455 77 183 7 298 408 206 748 87 434 134 97 4 194 361 220 244 474 236 173 95 203 432 214 400 353 215 194 242 281 403 80 164 130 292 227 121 264 260 323 307 184 399 313 152 226 88 248 199 529 220 275 651 239 101 457 64 369 149 161 255 115 435 392 377 417 101 521 187 296 325 34 495 99 280 118 66 508 197 451 24 78 291 170 378 173 123 364 410 338 168 347 67 206 105 153 66 75 4 200 180 302 128 85 68 146 137 97 142 48 102 99 50 66 214 262 93 63 173 112 177 274 69 122 178 221 111 46 283 132 90 47 85 159 90 143 169 32 110 96 123 104 87 3 90 205 251 100 230 198 205 209 52 5 55 115 9 77 225 75 148 61 33 179 6 327 131 52 220 94 114 78 103 282 95 123 44 82 174 51 154 75 42 2 56 175 47 172 108 99 288 280 74 168 111 92 172 88 22 177 54 284 240 87 398 197 83 237 113 253 137 156 2 91 0 108 11 188 53 240 217 267 176 66 136 56 254 184 46 131 99 165 324 182 199 217 302 217 204 133 274 253 149 19 271 318 96 68 87 491 19 316 227 55 278 214 127 285 116 250 3 290 68 37 169 122 235 117 111 324 198 112 32 30 109 188 63 104 190 202 52 389 194 188
Manes.08G067300.v6.1 2 2 1 0 2 1 0 0 2 0 14 3 0 0 0 4 2 0 0 0 0 1 1 4 0 6 0 0 2 1 0 1 0 0 1 2 5 0 0 0 1 3 2 1 0 3 0 2 0 1 1 1 1 7 1 0 8 4 1 3 0 0 0 0 0 1 0 0 9 0 1 7 2 0 0 6 2 0 0 2 2 3 0 1 0 22 9 1 2 1 2 4 4 2 0 0 13 3 11 5 1 22 2 2 0 1 28 4 2 0 4 5 4 3 0 0 6 5 2 19 1 5 2 0 4 0 2 1 0 0 0 1 2 2 0 0 0 6 0 5 0 2 4 1 0 0 4 3 7 0 0 2 1 3 7 0 29 3 4 0 1 2 2 3 2 0 0 3 1 2 0 7 2 8 4 0 1 4 3 0 5 13 0 10 3 1 10 10 0 1 6 1 1 0 3 5 0 0 5 5 6 2 2 3 3 9 7 0 6 9 13 3 0 5 2 5 3 0 4 1 9 0 1 4 3 1 0 1 0 7 11 0 1 4 2 3 1 7 1 4 2 1 30 2 2 3 0 3 3 1 0 3 8 6 5 1 1 5 0 6 1 2 5 8 2 0 0 9 6 3 5 0 10 4 1 5 1 0 2 7 4 15 0 3 0 1 0 0 5 8 1 7 9 3 3 1 0 1 4 6 0 2 0 1 7 2 0 5 0 2 2 2 5 3 7 5 17 0 1 0 0 7 4 1 3 6 0 1 16 4 0 0 0 0 0 0 0 0 0 5 1 0 4 4 3 4 0 1 3 4 0 1 2 1 2 0 5 1 10 11 4 0 0 4 1 1 8 1 2 0 1 15 16 2 6 0 6 5 2 11 1 7 7 1 5 7 2 1 0 9 4 0 2 0 2 0 2 12 1 2 4 0 2 0 0 4 0 0 1 10 2 12 3 8 8 3 1 0 4 8 2 4 0 1 7 4 7 11 4 2 12 5 15 4 1 9 2 10 3 3 10 12 17 2 5 1 3 3 0 3 12 4 5 0 37 0 1 2 3 5 9 1 4 5 1 0 3 4 3 7 3 7 2 3 6 1 2 0 5 0 3 6 0 5 1 0 0 0 0 2 36 4 6 0 0 7 0 3 1 0 0 1 0 0 3 0 0 1 0 0 20 2 2 3 1 3 8 1 0 0 2 6 3 4 0 1 4 2 0 0 2 3 2 1 2 6 8 5 7 5 6 14 6 1 5 10 10 0 3 0 6 7 3 7 0 2 1 0 0 3 5 6 4 0 2 0 1 1 2 0 2 1 0 3 1 0 9 1 1 2 1 5 5 4 0 0 0 4 1 3 1 3 0 0 1 3 1 2 2 3 1 2 2 1 5 1 3 6 4 2 0 2 5 1 0 1 8 0 1 2 2 30 9 1 4 1 0 0 1 0 0 13 2 1 4 5 0 2 0 10 0 7 5 0 3 0 11 4 2 1 1 0 5 4 0 0 0 0 2 23 1 4 17 0 8 6 5 3 8 2 3 1 1 4 2 5 1 15 3 1 3 0 3 1 13 5 0 0 0 0 0 0 2 2 6 4 1 8 5 2 6 1 0 4 2 8 2 12 1 4 5 0 22 11 5 4 5 0 8 3 9 2 2 15 1 20 2 29 4 1 2 0 10 1 0 3 1 9 3 1 2 0 4 10 1 7 0 1 3 6 1 3 9 3 0 1 2 2
Manes.08G067400.v6.1 55 17 157 74 52 73 38 128 28 72 114 38 125 31 98 99 67 39 27 39 74 47 140 92 61 57 66 130 20 112 32 40 99 52 40 69 67 112 37 101 103 118 118 29 83 62 103 147 35 54 57 57 108 161 42 55 86 143 48 109 14 67 92 2 33 32 42 81 98 178 78 113 75 4 8 92 66 210 43 54 41 53 168 75 33 86 67 143 99 74 37 78 213 83 2 80 118 78 169 80 53 104 72 134 0 86 100 82 97 28 110 30 55 27 1 15 78 89 108 61 221 81 65 17 113 109 11 20 15 33 55 33 68 75 25 34 48 65 133 78 117 147 46 287 52 34 30 85 286 1 88 128 76 212 41 122 61 85 128 30 45 42 41 138 45 70 8 46 0 37 35 42 28 170 44 37 19 59 72 0 99 109 68 131 134 92 40 61 28 115 26 117 43 101 406 115 71 136 128 268 86 105 171 102 108 66 84 79 90 281 39 73 129 113 262 259 159 68 48 187 80 94 38 103 377 131 8 43 6 253 185 98 77 66 168 62 105 127 61 237 88 91 195 82 265 72 72 74 81 213 90 83 143 95 256 255 7 71 67 117 58 71 55 117 151 99 114 66 128 182 85 87 161 141 202 105 134 1 20 69 146 61 43 106 50 296 66 109 256 142 139 73 96 105 84 238 37 90 119 57 373 22 56 48 78 166 99 107 99 99 295 56 236 98 56 180 119 94 64 84 235 68 180 57 88 184 24 142 152 81 192 58 2 66 113 131 78 98 23 57 118 12 178 38 79 159 102 238 67 107 111 91 65 52 57 290 55 111 167 275 327 121 57 56 64 184 157 130 66 71 254 95 83 120 120 86 282 90 218 362 98 422 122 76 229 170 151 67 226 88 116 5 90 12 90 13 209 222 144 80 71 214 45 60 98 68 222 77 93 148 43 213 91 116 123 118 408 37 246 164 76 374 27 250 83 72 85 99 59 81 103 316 131 235 55 89 259 108 63 81 78 76 78 110 93 154 81 76 19 72 110 311 54 158 322 117 267 165 168 106 99 402 117 124 187 109 191 80 196 208 78 82 312 94 63 50 66 26 81 157 113 190 98 65 106 30 0 243 46 65 216 132 186 67 65 157 85 198 160 31 58 28 185 94 128 173 49 139 74 60 300 47 238 61 226 123 127 342 48 75 196 58 244 102 157 118 61 217 17 43 73 59 208 103 118 117 142 142 54 54 85 96 124 67 104 196 110 160 88 138 11 107 215 96 11 63 121 148 35 94 39 98 465 124 63 96 54 96 229 35 51 85 3 248 25 108 101 13 86 38 65 81 79 136 56 157 34 33 303 91 18 58 53 138 23 74 40 64 175 34 99 38 104 234 44 17 47 49 117 53 38 63 63 227 80 119 139 1 225 62 81 76 113 168 82 63 17 4 68 15 2 129 77 142 48 80 18 84 7 142 85 107 79 143 56 61 42 47 129 19 30 70 56 185 59 35 49 0 85 38 34 107 75 69 234 121 105 82 11 215 44 104 52 48 200 82 178 184 159 292 51 135 61 49 276 38 2 88 1 146 2 105 49 91 196 93 84 61 44 42 76 149 29 68 130 16 80 108 91 332 84 42 188 43 290 120 52 21 79 140 44 121 35 62 45 63 81 78 67 179 14 140 83 99 2 68 72 118 32 166 44 158 135 80 211 11 34 52 92 164 7 65 67 69 79 77 66 52
Manes.08G067500.v6.1 0 0 0 0 0 0 0 1 0 0 0 0 0 0 0 0 0 0 0 0 0 0 0 0 0 0 0 0 0 0 0 0 0 0 0 0 0 0 0 0 0 0 0 0 0 0 0 0 0 0 0 0 0 1 0 0 0 0 0 0 0 0 0 0 0 0 0 0 1 0 0 0 0 0 0 0 0 0 0 0 0 0 3 0 0 0 0 0 0 0 0 0 0 0 0 0 0 0 1 0 0 0 0 0 0 0 0 0 1 0 0 0 0 0 0 0 0 0 0 0 0 0 0 0 0 0 0 0 0 0 0 0 0 0 0 0 0 0 1 0 0 0 0 0 0 0 0 0 0 0 0 0 0 0 0 0 0 0 0 0 0 0 0 0 0 0 0 0 0 0 0 0 0 0 0 0 0 0 1 0 0 0 0 0 0 0 0 0 0 3 0 0 0 0 0 2 0 0 0 0 0 0 0 0 0 0 0 0 0 1 0 0 0 0 0 1 0 0 0 1 0 0 0 0 0 2 0 0 0 0 0 0 0 0 0 0 0 1 0 2 0 0 1 0 2 6 2 1 0 0 1 0 0 1 1 13 0 0 0 0 22 0 1 0 2 15 6 0 0 0 0 0 0 0 2 0 0 0 0 0 0 0 2 0 0 2 1 0 0 0 0 4 0 0 0 0 0 0 0 0 0 0 0 0 0 0 0 0 0 0 0 0 0 0 0 0 0 0 0 0 0 0 0 0 0 0 0 0 0 0 3 0 0 0 0 1 0 0 0 0 7 0 0 0 0 0 0 0 0 0 0 0 0 0 0 7 0 0 1 0 0 5 0 0 0 1 0 0 0 0 0 0 0 0 0 0 0 4 0 0 3 18 0 0 0 1 6 4 0 0 0 0 3 0 0 0 0 1 0 0 0 1 0 0 0 0 2 0 0 0 0 0 0 0 0 0 0 0 0 0 0 0 13 0 0 0 0 0 0 0 0 4 0 0 0 0 1 0 0 0 0 0 0 0 0 0 0 0 0 0 0 0 0 0 0 0 0 0 0 0 0 4 2 0 0 0 0 0 0 0 0 0 0 3 0 0 0 2 0 0 0 0 2 0 0 0 0 8 1 1 0 0 0 1 0 0 0 0 11 0 0 0 0 44 0 0 0 0 0 0 0 0 0 0 0 0 0 4 0 0 0 0 0 1 0 0 0 2 0 0 0 0 3 1 0 0 0 0 0 0 0 0 0 0 0 0 0 0 10 0 0 0 0 5 0 0 0 0 0 0 0 1 3 0 0 0 0 0 1 0 0 0 0 0 0 0 0 0 0 2 0 0 0 0 0 0 0 0 2 0 0 0 0 0 0 0 0 0 0 0 0 0 0 0 0 0 0 0 0 0 0 0 0 2 3 0 0 0 2 1 0 4 0 0 0 0 0 0 5 0 0 0 0 0 0 0 0 0 0 2 0 1 0 0 0 0 1 0 3 0 0 0 0 1 0 0 0 0 1 0 0 0 0 0 0 0 0 0 0 0 0 0 0 0 0 0 0 0 0 0 0 0 0 0 0 0 0 0 0 3 0 0 0 0 0 5 0 0 0 0 0 0 0 0 0 0 0 0 0 0 0 0 0 0 0 0 0 0 0 0 0 0 0 0 3 0 0 0 0 1 0 0 0 0 0 11 0 0 0 0 0 0 0 0 0 0 0 0 0 0 0 0 0 0 0 0 0 0
Manes.08G067600.v6.1 1096 181 2898 320 792 508 325 776 185 271 1262 1184 842 113 855 449 271 153 191 326 235 186 705 598 604 489 330 371 171 538 374 404 766 364 516 556 314 594 522 720 542 465 672 94 300 726 578 652 510 221 906 688 1525 515 247 404 477 943 255 472 273 401 867 12 293 1129 532 518 613 409 612 1041 573 27 70 466 640 781 191 596 486 360 1020 508 418 1475 1000 1244 590 718 566 287 870 500 17 363 3146 698 3232 700 550 1244 561 1837 16 422 1939 1079 1069 784 525 1136 918 837 10 169 970 503 611 171 503 527 482 373 600 249 334 290 154 354 471 320 852 752 131 401 500 518 782 230 569 1401 649 3136 586 818 687 855 1803 24 305 1079 490 1300 215 819 948 689 740 422 330 924 532 2047 321 535 352 604 6 517 382 904 434 2659 799 484 429 394 962 1 1076 1145 611 1191 548 529 713 659 703 754 392 2213 464 527 2177 907 411 515 487 1501 434 569 543 776 683 356 488 298 611 2362 402 647 600 552 857 1424 808 417 169 847 938 551 593 451 1202 546 67 351 25 1870 717 820 581 205 642 397 607 999 258 705 329 395 999 625 663 518 375 715 595 840 487 416 980 738 1098 657 15 679 598 377 394 428 669 801 1038 436 533 448 512 571 625 570 867 633 636 656 600 4 110 880 906 547 536 567 378 1496 453 543 1004 1051 773 728 547 474 578 1031 149 593 571 343 1288 513 296 429 409 730 538 534 497 517 1004 427 789 564 399 915 488 265 379 371 534 180 497 462 473 971 267 533 942 470 504 546 6 583 1075 657 726 379 273 561 538 24 466 284 430 667 339 686 605 557 477 638 324 484 432 908 436 509 834 857 1419 433 226 447 861 1009 503 447 584 503 1025 445 673 561 450 725 1202 641 641 848 551 1626 931 654 966 1408 591 402 1023 1049 314 10 671 45 692 33 1372 902 509 212 529 330 261 408 472 480 545 318 427 428 352 887 447 632 489 428 868 259 643 395 1001 1121 222 875 523 452 406 679 290 536 1050 1343 650 850 435 598 952 473 419 518 743 703 380 423 466 1163 1072 363 51 562 938 2152 319 718 1057 614 757 585 538 540 537 1129 887 504 741 548 720 294 782 1174 949 544 1273 406 356 1075 703 237 950 551 1029 760 931 389 339 212 5 733 154 466 1256 479 1114 477 473 688 453 1263 450 189 191 261 508 358 535 422 234 674 284 552 1104 426 1006 472 401 252 466 1012 290 424 452 433 932 266 530 330 637 918 264 560 290 309 639 442 400 433 541 1185 307 416 315 585 983 493 798 1002 647 1142 524 255 119 660 1501 442 438 720 1092 966 205 704 376 705 3541 492 468 556 1057 607 817 247 916 1220 34 1070 368 316 816 497 1144 202 304 1043 309 1150 323 510 939 579 1099 459 300 483 777 537 193 353 860 330 1045 163 467 221 513 1060 1077 354 343 432 888 249 170 450 588 1160 357 327 516 14 873 433 437 767 669 380 357 508 385 19 621 275 17 776 439 668 173 434 122 353 47 526 501 774 451 936 378 459 1114 532 731 104 295 731 850 1641 385 577 777 14 636 529 806 449 330 1070 945 920 820 690 829 1771 393 684 862 1199 1056 456 640 1504 914 1038 285 544 693 702 1774 295 25 363 12 519 33 557 444 710 890 590 378 395 662 855 542 1075 521 481 787 135 633 326 642 1330 382 272 1185 489 953 452 408 392 845 890 478 752 435 526 426 459 540 1273 646 541 288 864 456 675 12 368 642 1416 598 863 339 781 839 603 874 503 826 1297 1148 1473 129 503 800 594 936 376 476 521
Manes.08G067700.v6.1 49 4 91 95 23 113 61 125 51 24 91 18 97 10 41 109 77 5 31 6 25 6 110 26 21 20 52 47 20 73 14 55 87 70 19 155 71 51 9 178 62 118 99 27 17 91 88 94 24 14 84 103 109 115 20 78 63 133 45 16 5 81 56 0 2 3 12 58 43 25 112 136 5 3 4 102 91 93 57 12 4 31 9 88 1 5 2 17 110 54 11 114 149 67 3 13 68 126 319 207 69 175 63 176 2 54 184 71 38 34 55 44 32 14 1 2 59 40 73 52 80 150 159 15 85 48 43 73 3 98 74 12 59 168 53 34 30 110 143 103 12 367 119 331 17 12 71 124 529 4 33 128 75 341 121 23 47 35 78 42 21 80 62 233 45 41 9 93 2 37 19 43 45 293 60 50 5 122 34 0 15 223 42 217 108 19 89 76 8 200 2 163 70 69 782 289 41 69 125 153 89 33 166 122 65 137 15 63 102 277 54 33 71 56 108 213 105 84 10 123 82 98 40 80 280 122 0 66 3 325 203 93 69 52 242 164 118 109 75 280 66 78 340 71 79 84 35 103 59 169 98 100 186 48 183 77 5 61 46 86 48 34 69 93 90 74 65 85 56 142 48 47 154 116 149 100 92 2 20 46 153 161 78 51 44 200 83 19 81 78 73 83 40 54 41 144 29 110 87 57 146 67 73 50 90 152 91 119 69 127 199 143 281 24 46 130 64 20 64 58 179 38 84 41 59 125 77 119 197 92 104 164 0 59 168 123 147 66 78 75 85 1 83 55 100 264 111 93 108 192 68 302 147 94 72 255 46 45 98 109 258 122 29 125 166 114 112 123 55 49 141 122 95 70 185 72 425 115 77 432 127 394 81 97 323 146 105 92 153 177 91 2 85 1 30 6 179 169 66 73 21 63 86 29 61 35 96 176 28 201 26 225 132 97 185 55 206 43 72 181 111 313 17 94 59 17 66 84 66 45 66 249 141 63 40 72 146 73 27 69 73 78 93 41 38 95 60 102 10 58 115 293 63 128 344 74 170 96 61 52 130 109 316 61 66 45 126 87 57 151 87 55 140 135 30 64 51 0 149 60 103 111 30 128 16 11 1 63 32 40 204 93 136 243 22 80 15 145 48 0 32 24 61 45 67 102 28 93 98 8 206 45 135 134 113 127 136 287 71 27 107 47 258 68 44 52 48 116 10 6 51 23 73 23 23 55 84 108 32 20 56 36 108 70 23 113 158 103 145 43 45 54 212 96 1 59 53 266 85 34 65 39 510 30 6 65 41 22 96 104 14 54 2 105 30 24 166 11 16 25 13 33 87 11 76 51 13 11 55 157 12 54 50 168 11 3 28 20 90 11 120 18 11 196 15 2 223 50 104 51 16 114 49 100 57 52 90 1 53 57 13 211 36 212 41 26 0 3 8 13 1 60 35 101 55 35 9 33 5 75 17 50 30 33 69 13 51 13 24 25 1 41 12 51 52 6 4 0 8 69 2 18 70 43 208 116 28 169 3 214 29 63 21 12 157 150 66 154 120 150 22 39 184 100 245 29 0 38 4 73 2 19 110 60 207 102 44 78 33 7 65 71 54 49 99 30 43 60 59 247 76 30 189 24 145 63 18 21 145 200 61 42 56 33 6 45 42 151 74 58 13 67 53 32 1 61 25 81 40 70 89 70 142 82 142 2 2 115 28 194 10 11 175 87 37 87 7 11
Manes.08G067800.v6.1 975 766 3325 3191 3475 1296 3032 4189 1248 5329 2575 4337 2717 404 4393 1866 4422 566 1299 853 1526 2262 4604 3247 6326 731 7480 484 791 12442 775 3223 2625 2065 6235 960 5638 2163 1404 5143 1482 6210 4330 373 5051 698 7199 2549 4316 1358 835 4674 4869 9800 2108 275 6456 5705 2133 3786 280 2559 3543 86 4221 700 3217 3244 6738 5648 488 10003 2561 161 147 645 3143 1912 928 5275 1077 3223 1450 7164 2795 969 3168 2635 7577 4724 325 4086 4552 3522 46 1889 2215 10385 7203 12276 2794 1249 6757 6682 125 1270 1773 4298 2781 2471 4226 575 2156 1423 32 670 769 8232 5435 3006 20882 1381 15548 1613 11798 5297 753 2791 311 931 8970 167 12160 5609 2019 991 262 10699 2775 6903 95 1134 5230 8890 3045 5594 321 4682 11138 232 754 492 11317 8179 3231 831 451 3319 3809 6129 1516 312 4145 5671 3883 2669 98 5751 57 5791 575 368 5404 6098 10125 2497 146 14555 4807 23 9827 1226 2698 10364 4452 6930 631 4324 1947 2815 2695 4195 282 10319 13869 10473 910 296 10555 12065 7865 4898 996 8542 4067 5816 1093 497 12118 5886 2341 2989 189 6413 5073 29884 31840 393 773 6153 5739 19955 209 10439 11313 5197 326 112 368 13042 22024 1103 143 4425 4933 7554 5818 751 9572 7383 1956 4656 2886 6479 4893 4152 5148 347 3995 9515 1391 7605 487 2865 6934 1893 162 804 2367 3576 664 4531 348 9983 6198 2423 5378 830 6856 5617 8961 12764 1456 5379 5992 9029 9358 54 132 6677 6673 3094 3791 1227 7390 3412 1111 695 629 4910 6519 1309 596 214 3016 6172 289 6636 449 2772 2702 1915 3732 555 4764 3781 1077 7067 1098 1800 3102 2450 20476 318 4181 10689 5927 2510 304 2322 2920 969 9825 364 3674 8763 1149 8609 992 7070 2494 4307 39 236 6657 6841 9260 10108 271 4792 2742 195 15068 148 3732 4011 2543 15149 206 12409 3176 6973 7097 374 2984 5142 4025 3536 2010 2798 3320 2064 1436 241 21225 4902 6758 11687 654 4414 4876 9992 5623 13545 784 1659 10304 2006 23465 1363 3387 7498 9602 4117 1313 7536 2125 3830 21638 740 10497 152 5071 390 400 230 10333 28451 8574 280 3183 1925 1478 3736 184 1296 2266 1119 1049 1058 3176 5046 2571 11535 780 6406 5592 786 21052 827 4293 11377 1035 11610 740 6259 6960 23316 8852 205 4450 9999 3116 3403 182 3840 7343 997 1105 408 8133 7507 7035 3655 201 5657 2743 2119 350 341 6304 6988 585 9783 1581 1471 7091 2470 9311 487 10266 1616 23423 4135 553 7224 9654 2055 18613 14559 1253 7318 6832 3061 894 352 14706 1137 10896 6424 1775 7042 1396 1060 4945 236 57 2100 2097 4424 2094 5654 7685 4871 8999 1628 979 4881 3182 180 94 1230 1064 3358 4387 1126 1756 2487 2201 2384 1544 2056 6025 4515 9599 755 6963 5454 818 2562 2265 9064 13354 1450 15483 1400 7545 3329 4094 3719 821 2926 2735 1942 5692 669 14589 4072 1316 950 660 2925 7515 3951 718 1841 3642 5963 2461 4640 202 2000 8280 1997 1524 607 1562 6225 380 4437 1299 8010 18482 3211 1811 7447 688 2599 2638 1113 3267 451 136 4520 613 2134 1443 524 3058 262 1038 559 6055 2823 4803 6112 94 822 3241 2615 677 695 4151 2148 544 404 656 951 3289 384 834 321 1278 9633 3101 1767 798 2708 3900 775 909 740 3393 4888 1585 5662 643 80 1308 1968 1408 1910 16114 1693 1474 5714 509 75 615 650 72 374 1494 5525 854 9069 68 3558 258 10640 3307 1093 1838 3321 3380 4005 1494 6543 2702 302 849 334 2897 4749 1324 631 234 77 909 6331 6958 1213 1017 6034 9865 4714 15652 818 651 12616 656 9340 1108 3827 9013 4535 17640 1610 7410 5863 2120 6524 2250 25113 5513 2695 125 579 93 1349 154 3281 672 7791 5576 10426 3746 979 3887 2138 5769 4256 1148 4250 9106 790 1323 268 2534 4218 4858 725 2552 4203 13861 10486 7548 853 8947 5197 8498 14086 512 4667 1527 2414 2018 1140 4839 5153 533 6932 836 9647 59 6778 9925 641 1189 3097 4034 15480 1221 5689 7417 715 4651 1698 5661 8503 90 1709 236 8073 4706 3444 1670 4618
Manes.08G067900.v6.1 2 0 0 0 0 2 1 2 0 0 9 0 4 0 0 2 0 0 0 0 2 4 0 3 2 1 0 0 0 0 0 0 1 0 1 3 0 0 1 1 5 0 2 0 0 0 0 0 0 0 0 0 0 1 0 2 3 0 0 1 0 1 4 0 0 1 0 0 3 0 1 2 4 0 0 1 2 1 0 0 0 0 1 0 0 1 2 2 0 0 1 0 1 0 0 5 3 1 1 0 0 0 0 6 0 1 7 6 0 0 1 1 0 0 0 0 5 1 0 0 0 4 1 0 1 0 0 0 0 0 0 0 1 2 0 1 2 2 0 0 0 4 2 1 1 1 4 1 5 0 1 4 0 1 1 1 3 0 3 2 0 2 3 1 3 0 0 2 1 0 0 3 0 0 5 0 1 1 1 0 0 8 0 6 1 2 2 0 2 3 0 4 0 0 0 0 1 0 4 4 2 0 1 0 1 1 0 0 2 6 2 1 0 0 0 4 0 0 0 2 1 0 0 0 3 0 0 0 0 3 4 1 1 0 0 0 0 2 0 0 0 0 34 0 3 4 2 6 0 1 1 0 1 0 1 0 0 4 1 4 2 1 3 6 2 2 6 35 3 6 1 4 0 3 2 1 0 0 1 5 1 2 2 0 3 0 0 0 0 0 3 0 0 0 2 15 0 7 8 1 2 1 0 0 1 3 3 0 0 1 3 1 4 3 1 5 8 1 2 2 3 0 0 3 4 15 0 2 14 5 1 6 0 0 1 3 4 8 0 0 0 0 2 0 1 3 6 1 1 0 0 0 2 0 2 2 4 1 0 19 5 1 0 0 1 3 9 3 6 1 1 4 4 1 3 1 4 1 1 6 0 5 1 0 4 0 0 0 4 9 8 0 4 0 0 0 1 1 0 7 3 6 0 0 2 0 5 3 2 38 3 5 11 11 9 3 10 1 4 8 0 2 0 2 3 6 7 9 22 2 16 2 3 1 0 4 1 0 4 1 1 0 6 0 0 2 0 0 0 0 1 0 0 0 3 0 2 0 1 2 1 2 2 0 0 3 4 14 1 1 4 1 0 0 0 3 6 0 0 0 2 4 0 0 0 1 0 2 1 1 0 1 3 0 0 1 1 0 0 0 0 0 0 0 2 3 0 1 0 0 5 3 0 0 0 1 2 1 0 2 0 0 11 5 2 7 2 4 0 1 4 12 2 0 6 1 2 9 0 8 14 18 2 1 6 1 3 3 0 0 1 6 2 13 0 0 0 11 0 0 13 2 6 4 0 0 0 0 0 1 0 0 0 1 2 0 6 2 5 0 0 0 3 1 0 1 1 0 0 1 0 2 0 1 1 0 3 0 1 1 1 0 1 1 1 0 0 2 5 0 0 3 0 3 0 0 4 0 1 1 0 1 0 0 1 0 0 0 0 0 0 5 0 1 1 0 2 5 0 2 0 4 4 0 0 0 0 1 3 0 0 1 0 1 2 0 0 0 0 5 2 1 1 0 1 0 3 0 2 1 0 0 1 0 0 2 0 2 0 0 2 0 0 0 3 0 0 0 0 0 0 2 1 0 1 5 0 6 1 4 1 2 2 1 0 0 1 0 0 3 6 0 7 0 5 0 0 6 0 3 0 2 0 2 0 1 0 17 1 7 2 5 1 0 0 2 0 4 1 2 0 3 2 5 2 1 0 0 0 4 0 0 5 0 0 3 0 1
Manes.08G068000.v6.1 2 0 9 6 26 9 3 2 9 6 5 4 9 7 12 7 11 2 2 1 3 0 5 1 1 4 10 2 6 4 0 3 3 4 5 5 3 2 2 7 2 8 5 8 7 2 5 3 13 4 1 6 8 1 3 3 5 5 2 1 4 5 5 1 4 0 0 2 6 2 3 3 7 0 0 2 8 18 0 10 0 3 1 11 1 3 10 7 11 11 8 6 9 9 1 1 16 7 9 10 13 6 5 8 0 6 5 8 14 7 2 1 5 2 0 0 6 3 1 10 9 2 7 4 9 8 0 4 1 5 4 7 3 7 3 7 4 8 9 20 7 8 8 5 6 8 6 6 11 0 3 4 10 5 9 10 2 4 7 0 4 5 6 5 3 3 3 5 0 1 3 0 4 15 2 10 1 5 7 0 4 4 4 12 7 5 2 14 13 8 2 9 6 8 14 11 11 20 5 13 19 15 7 9 7 4 17 8 12 22 1 12 6 12 8 16 15 13 0 8 7 5 9 16 19 10 0 3 0 20 14 12 11 0 11 10 15 5 10 17 6 7 9 6 20 6 4 8 4 10 4 2 4 4 22 6 0 4 9 13 6 9 7 18 13 8 14 2 8 7 1 8 6 8 11 7 10 0 3 10 19 4 7 10 5 7 19 12 10 6 7 5 4 11 9 13 0 1 1 23 12 7 3 8 12 10 2 8 3 10 9 15 10 2 7 16 9 6 4 0 7 10 2 1 13 16 4 6 3 4 8 11 0 3 8 13 10 4 5 16 6 0 8 4 7 29 8 20 9 7 6 5 18 3 7 16 2 8 12 1 10 8 3 4 30 13 15 9 7 6 16 13 18 12 8 16 32 5 28 4 2 12 11 10 7 22 4 6 8 3 1 1 8 0 10 0 25 13 6 1 11 5 2 3 10 8 5 11 18 9 3 7 3 11 5 10 11 7 13 9 10 19 0 12 8 13 13 2 17 0 13 18 10 20 10 7 22 10 6 4 15 2 17 7 12 4 5 14 0 17 9 15 13 19 8 3 16 9 11 7 14 8 12 6 11 9 13 3 4 21 2 7 16 6 5 0 6 0 0 1 4 18 10 11 9 1 0 4 2 11 11 13 14 11 9 3 13 16 1 2 3 14 8 7 15 2 5 9 8 7 6 8 7 4 4 6 12 11 9 5 7 6 7 6 10 4 1 8 2 5 2 2 4 2 3 4 4 2 12 5 1 7 3 1 2 16 7 12 5 3 0 4 14 5 6 3 14 18 4 6 0 6 17 1 5 4 6 3 6 5 18 4 0 8 15 4 2 3 11 4 6 1 3 17 12 5 3 6 7 4 1 3 4 3 5 9 0 2 7 4 5 4 4 7 3 3 6 8 11 7 2 3 2 21 4 6 6 0 5 1 14 3 4 7 4 7 1 0 1 0 1 4 12 3 6 10 0 1 0 1 5 6 11 8 9 1 3 7 3 6 5 0 7 4 10 1 3 0 4 3 5 1 0 6 17 7 3 2 9 9 8 13 3 8 3 3 9 2 1 9 23 5 5 20 9 4 0 4 1 7 0 0 3 1 5 13 5 1 3 7 3 7 2 6 12 7 16 0 7 12 5 11 1 0 15 7 11 2 0 11 8 7 1 4 2 0 3 1 5 2 3 0 5 12 0 0 3 13 5 15 7 24 2 5 12 7 3 0 10 6 3 10 6 9 7 11 6 4
Manes.08G068100.v6.1 1 2 8 1 2 0 0 2 0 0 2 1 1 0 0 1 2 1 3 4 0 1 5 2 0 0 2 0 0 1 1 0 5 0 0 0 3 0 2 0 1 0 10 0 0 0 0 1 0 1 1 2 3 2 0 2 3 3 0 0 0 0 2 0 0 0 2 1 0 0 0 7 6 0 0 0 4 2 0 0 6 0 0 0 1 9 14 1 0 0 1 2 5 0 0 0 3 2 13 3 0 3 4 21 0 2 6 0 0 0 0 1 2 0 0 0 0 0 8 3 5 1 2 0 2 1 0 1 0 3 2 0 3 2 3 0 0 0 0 0 0 1 0 35 0 1 0 1 24 0 0 0 2 20 1 0 24 1 0 0 0 0 1 19 0 0 0 0 0 2 0 2 1 27 1 2 2 4 1 0 5 3 1 13 0 8 0 1 19 3 4 40 0 4 42 1 0 0 8 14 0 0 1 2 8 3 0 1 4 79 0 3 0 5 3 13 3 0 0 2 0 2 0 1 3 0 0 0 0 6 6 5 0 4 4 0 2 3 2 5 2 7 17 2 3 1 1 0 2 6 1 4 0 2 8 6 0 0 1 5 0 3 0 0 4 1 6 0 14 8 0 6 8 2 1 0 3 0 0 2 5 0 0 0 2 0 0 0 0 2 5 0 0 0 1 3 0 3 0 1 3 0 0 0 2 9 1 6 0 6 10 0 8 0 5 4 0 0 0 0 5 0 6 1 2 4 0 0 4 1 0 0 0 0 4 7 1 1 0 2 3 0 0 0 5 7 1 9 0 1 2 0 3 0 0 12 0 0 10 3 7 0 1 1 3 5 3 1 1 5 7 0 5 0 9 0 9 0 1 6 1 8 1 0 2 1 0 0 6 0 4 0 1 1 2 0 3 11 2 0 1 4 0 0 0 8 2 0 0 3 0 29 0 0 0 0 13 0 7 5 2 6 3 5 0 0 1 2 1 0 2 18 4 1 0 3 0 0 0 0 5 23 3 1 0 7 4 1 0 0 6 30 0 1 1 1 2 2 1 0 3 9 6 0 0 10 5 0 10 2 2 1 3 2 0 0 1 0 2 3 1 2 1 0 0 0 0 2 1 0 45 5 16 3 0 5 0 13 2 0 0 0 0 0 0 3 0 4 0 1 22 1 22 2 1 0 0 3 0 0 2 1 11 2 5 0 2 5 0 2 2 6 0 0 6 3 7 49 0 0 2 2 15 5 0 11 16 6 5 2 0 6 15 3 2 0 3 3 1 0 3 4 29 5 1 0 2 2 4 1 3 8 0 14 1 0 12 2 9 0 0 1 1 3 0 4 0 0 15 1 0 3 2 8 0 2 0 2 7 1 1 1 6 12 4 0 1 6 15 0 0 3 1 14 0 1 15 0 1 2 0 44 13 3 0 0 0 0 0 4 0 16 1 6 2 3 0 5 0 4 0 1 3 8 1 6 7 0 4 0 1 0 1 3 0 1 1 0 1 1 4 4 18 2 13 0 4 1 1 7 0 1 4 6 14 6 1 10 9 0 2 9 2 0 15 1 1 0 0 4 0 0 0 3 25 0 1 0 1 18 1 4 0 1 1 0 1 0 0 61 4 0 8 2 3 0 8 0 1 10 1 0 0 3 0 0 0 10 6 2 3 9 1 2 1 2 6 1 2 5 2 11 13 0 10 0 2 1 0 28 0 2 1 13 1 0 4 3
Manes.08G068200.v6.1 4 2 5 5 2 5 3 0 3 2 6 11 5 0 5 1 13 3 9 4 1 3 4 8 3 1 7 0 0 1 1 1 2 9 6 1 3 2 2 1 1 10 4 1 3 4 4 1 7 3 6 5 12 14 5 3 6 2 5 6 2 9 9 1 2 0 1 4 4 4 4 3 9 0 0 1 4 3 1 0 1 2 3 9 6 5 10 7 10 7 4 8 9 3 0 7 0 17 11 3 6 9 6 5 0 6 3 12 4 6 2 5 2 1 1 2 7 7 1 1 6 4 14 5 19 2 7 3 1 5 4 3 13 6 2 2 2 3 5 2 2 4 6 5 12 8 8 6 4 2 6 5 15 4 2 6 6 12 6 15 3 8 3 7 6 4 1 3 0 2 2 6 7 6 8 14 8 8 3 0 12 9 15 11 9 6 4 8 8 19 4 9 5 5 12 6 4 1 4 4 10 13 0 7 1 1 6 4 5 4 0 1 2 1 5 5 7 9 6 12 5 10 1 1 5 8 0 0 0 7 8 10 7 0 7 7 11 6 3 6 0 2 3 2 4 4 1 4 2 6 2 2 6 1 2 2 0 3 6 7 2 2 0 1 5 3 6 4 0 1 6 2 3 3 3 3 3 0 5 5 4 3 4 11 6 8 12 7 6 6 3 3 5 8 6 9 3 4 2 4 7 9 5 4 3 3 2 3 2 8 5 5 11 7 7 9 4 4 4 6 3 4 1 5 15 10 1 10 3 5 0 5 0 0 5 3 5 0 3 9 4 0 2 0 1 4 8 7 0 7 3 9 6 2 1 2 0 5 4 0 4 1 1 2 6 2 2 3 1 2 12 9 1 2 0 3 11 4 6 7 0 6 1 13 4 0 3 0 3 2 5 0 0 0 12 0 5 9 5 1 2 1 5 3 3 2 0 2 0 3 3 2 0 2 2 2 3 9 24 1 6 12 2 4 6 6 2 9 7 10 0 5 2 8 10 1 6 6 1 4 4 1 8 2 3 19 2 1 1 19 1 4 1 0 2 0 2 8 5 10 1 2 16 5 14 2 8 1 3 19 6 3 5 4 7 12 6 0 11 2 1 5 3 8 5 3 0 5 1 6 4 2 8 13 15 3 3 3 1 2 2 1 3 2 0 0 5 0 2 8 5 1 4 1 5 0 6 5 3 1 6 5 4 2 1 3 4 6 0 0 1 3 3 2 4 4 3 0 6 3 3 2 14 4 8 1 1 2 1 5 2 1 10 6 5 2 21 14 3 2 4 4 22 3 8 20 4 0 4 3 5 4 0 6 12 2 1 4 6 4 2 4 2 4 17 3 1 7 3 5 9 1 15 5 7 3 7 0 6 1 2 3 4 9 5 0 1 9 6 2 7 5 6 10 2 4 1 0 1 7 6 9 4 13 1 15 2 0 2 12 2 3 5 4 1 7 0 2 0 5 2 14 5 6 13 1 4 17 6 4 6 4 14 3 10 2 4 0 3 16 8 4 1 5 8 9 10 6 7 7 3 7 5 7 1 5 17 8 3 6 6 7 6 5 1 7 0 2 0 0 0 5 0 3 4 8 14 0 1 2 6 6 1 7 0 5 9 0 0 1 5 0 0 3 9 14 9 0 12 3 20 7 2 2 0 0 1 4 4 1 7 10 6 0 1 3 6 0 5 3 2 5 1 8 4 3 8 1 8 8 0 11 5 8 6 10 7 6
Manes.08G068300.v6.1 0 0 0 0 0 0 0 1 0 0 0 0 0 0 0 0 0 0 0 0 0 0 0 0 0 0 0 0 0 0 0 0 0 0 0 0 0 0 0 0 0 0 0 1 0 0 0 0 0 3 0 0 0 1 0 0 1 0 0 0 0 0 0 0 0 0 0 1 0 0 0 2 0 0 0 0 1 3 0 0 0 0 0 0 1 0 0 0 0 0 0 0 0 1 0 0 0 0 0 0 0 0 0 0 0 0 0 1 0 0 1 0 0 0 0 0 1 0 1 0 0 0 0 0 0 0 3 0 0 0 0 0 0 0 0 0 0 0 0 0 1 0 0 0 0 0 0 0 0 0 1 0 0 0 0 1 0 0 0 0 0 1 0 0 0 0 0 0 0 0 0 0 0 0 0 2 0 0 0 0 0 1 0 0 0 0 0 1 0 0 0 0 0 0 0 2 0 0 0 0 2 0 0 1 0 0 0 0 1 0 0 2 0 0 0 2 0 0 0 0 0 0 0 0 1 0 0 0 0 0 0 0 0 0 0 0 0 0 0 0 0 0 0 1 2 1 2 0 0 0 0 3 0 1 0 0 0 0 0 1 1 1 0 0 1 1 1 0 0 0 1 0 0 0 0 1 3 0 0 1 1 0 0 1 0 1 0 0 1 0 2 0 0 0 0 0 0 0 0 0 0 0 0 0 1 0 4 0 0 2 0 1 0 0 0 0 0 0 0 2 2 0 0 0 1 0 0 0 0 2 3 0 0 0 0 0 0 0 0 0 0 0 1 0 0 0 0 1 0 0 2 3 1 0 0 0 0 0 0 1 0 0 0 0 0 0 1 5 0 0 0 0 0 0 0 0 0 0 0 0 0 0 1 0 0 0 0 0 0 0 0 0 0 7 3 0 0 0 1 0 0 2 0 0 0 0 4 0 2 0 0 0 0 0 0 1 0 3 0 0 1 0 0 0 0 2 0 0 0 0 0 0 0 3 0 0 3 0 0 1 0 0 0 2 0 0 0 0 0 0 0 0 0 0 0 0 1 2 0 0 2 0 1 0 0 0 2 2 0 0 0 0 0 1 0 0 0 0 1 0 0 1 0 0 2 0 0 0 0 0 0 0 0 2 0 0 0 0 0 0 0 0 0 0 0 0 0 0 0 2 0 0 0 0 0 0 0 1 1 0 0 1 2 1 0 0 0 1 0 0 0 0 0 1 0 0 0 2 0 0 0 0 0 0 4 0 0 0 0 0 0 0 0 2 0 0 0 0 2 0 0 0 0 0 0 0 0 2 0 0 0 1 0 0 3 0 0 0 0 3 0 0 0 0 0 1 0 0 3 0 0 0 0 0 1 0 0 0 1 1 0 0 0 0 0 0 0 1 0 0 1 0 0 0 0 0 0 0 0 0 1 0 3 0 2 0 0 0 0 0 0 0 1 0 1 0 0 2 0 0 0 0 1 0 0 0 0 4 0 7 0 0 1 1 0 1 0 0 0 0 0 2 0 0 0 0 0 0 1 0 1 0 0 2 0 2 0 0 0 3 2 0 0 0 0 1 0 0 0 0 0 0 0 0 2 0 0 0 0 2 0 1 0 1 0 0 0 0 0 1 2 0 0 0 0 0 0 0 0 0 0 0 0 0 0 0 0 0 3 0 0 0 2 1 0 1 0 0 0 3 0 0 0 0 0 1 0 0 0 0 2 0 0 0 0 0 1 1
Manes.08G068400.v6.1 1036 503 1927 960 1691 306 538 1200 829 3307 343 5240 1111 523 4544 332 614 315 387 1565 247 2932 752 603 1960 364 1158 968 326 6676 316 2235 684 1271 3191 138 591 744 1315 5699 551 4406 933 325 4918 177 2397 905 613 325 277 2567 938 967 696 100 844 605 3523 1725 56 1026 1173 39 1721 280 2224 922 2392 5541 116 5324 202 65 124 179 4917 945 617 2858 163 2472 921 1500 3359 289 2815 1846 932 2244 155 588 908 1265 45 1179 1032 2977 3871 2525 1607 1029 4528 5541 50 3448 567 13322 2083 480 3867 292 2843 535 89 593 358 2497 754 2288 13845 255 3216 695 1832 21631 105 4330 95 1535 6323 185 3802 1104 753 3019 227 6350 1435 6034 961 438 6234 2044 870 4522 300 3438 1866 49 5310 325 3349 1743 854 1055 502 1475 1170 754 643 737 5081 2142 823 25069 39 4352 12 726 717 297 5099 3210 1612 1949 58 3719 695 29 17601 495 970 2781 1796 7581 113 5802 53 1515 268 1869 173 5268 4600 3709 4620 75 21961 855 2445 10739 274 9658 775 2815 4194 466 12081 2980 1054 3238 142 5100 2785 5737 8671 212 1666 2852 618 15924 78 4214 2619 3546 154 114 306 3253 3269 4575 276 6830 1792 2944 20259 552 2181 1834 2431 13072 868 1831 2278 3309 8594 265 3539 1907 2497 12629 446 5975 3752 2604 127 579 4642 760 547 6444 346 6341 898 1761 12236 412 3811 2111 1070 7955 493 8230 817 2766 21837 30 108 2924 1715 2056 3400 180 2014 2156 1849 3488 376 5853 1471 939 4428 162 3307 1550 1254 12278 612 1907 3409 534 3540 183 4590 2226 1842 25807 123 5546 2286 1784 44569 163 2071 6522 2799 8472 226 4597 2074 1352 30462 341 3130 2122 2391 14641 874 4777 3272 2468 23 147 6538 1520 2691 25868 139 4029 2043 204 37028 183 4310 1604 3610 8448 122 4861 476 6470 8877 335 5620 1493 2221 993 331 4199 4853 1386 1774 324 9276 1922 4298 33282 268 7122 3986 3334 14742 10312 458 3691 1313 2620 7959 175 4539 1297 1723 3850 161 10779 1506 1050 24213 256 3174 45 1760 547 231 187 483 7933 5998 99 2749 1093 874 1345 193 1605 1338 3054 5817 898 3006 2113 2694 7472 177 4602 1524 2276 25910 408 4952 3890 1369 25706 136 1826 803 13599 11657 205 2947 3807 686 55781 50 5245 1043 1159 4434 149 1852 3979 7461 25823 90 6781 1233 3121 481 157 6096 4107 513 9649 344 3817 1404 1032 15908 88 3510 1617 3117 10395 232 4571 1269 2802 24250 675 183 2082 2121 696 3471 95 4722 463 708 3745 266 4746 1422 2183 2808 84 35 1342 566 5483 520 3138 1657 2258 1191 1095 1004 743 775 798 24 565 490 1050 1570 167 838 1595 249 822 781 4177 2144 1081 12850 140 1212 861 703 3393 245 3128 1486 1210 29754 146 1672 2528 500 1989 199 7245 2611 1337 7561 227 15571 4373 2602 1924 268 1973 1593 1163 2121 338 6624 721 900 2772 32 6736 855 2352 1249 178 3728 1702 716 3207 175 4162 4151 1923 913 1580 85 2101 800 402 1602 115 91 525 337 1091 356 870 900 158 712 115 1184 1800 680 2990 90 1755 1167 2495 923 316 2888 851 238 240 270 700 934 207 291 38 1138 1646 1295 1803 187 867 829 261 1232 309 1072 836 386 1693 174 33 1716 1386 1104 363 2612 1693 193 2165 428 25 899 554 62 221 1217 960 623 6402 48 801 51 1403 1162 483 1051 1214 608 3838 323 1158 1197 226 2094 122 918 1451 356 793 33 53 2347 418 3997 637 320 2349 420 903 9090 207 1167 1217 451 2329 645 1989 931 1248 2741 522 4499 1053 364 2781 213 3251 1258 383 79 148 21 747 70 1974 193 2010 571 2688 1887 144 877 350 773 1830 443 1472 966 326 3345 253 2087 2516 2961 1240 416 1509 1055 2392 817 349 3259 1122 1094 4795 94 578 895 1006 5315 516 2260 2912 462 7032 213 4448 34 1603 4735 389 1155 1332 702 11151 325 5761 1255 212 3719 669 2169 795 255 703 243 1088 405 1403 2002 513
Manes.08G068500.v6.1 0 0 0 0 0 0 0 1 0 0 0 0 0 0 0 0 0 0 0 0 0 0 0 0 0 0 0 0 0 0 0 0 0 0 0 0 0 1 0 0 0 0 0 0 0 0 0 0 0 0 0 0 0 0 0 0 0 0 0 0 0 0 0 0 0 0 0 1 0 0 0 0 0 0 0 0 0 6 0 0 0 0 0 0 0 0 0 2 0 0 0 0 0 0 0 0 0 0 0 0 0 0 0 0 0 0 0 0 1 0 0 0 0 0 0 0 0 0 1 0 0 0 0 0 0 0 0 0 0 0 0 0 0 0 0 0 0 0 2 0 0 0 0 0 0 0 0 0 0 0 0 0 0 0 0 0 0 0 1 0 0 0 0 0 0 0 0 0 0 0 0 0 0 0 0 0 0 0 2 0 0 0 0 1 0 0 0 0 0 0 0 0 0 0 0 0 0 0 0 0 0 0 0 0 0 0 0 0 0 1 0 0 0 1 6 0 0 0 0 4 0 0 0 0 6 0 0 0 0 2 0 0 0 0 1 0 0 0 0 0 0 0 0 0 8 0 0 0 0 0 0 0 0 0 3 0 0 0 0 3 0 0 0 0 0 0 0 0 0 6 0 0 0 0 0 0 0 0 1 0 4 0 0 0 0 4 0 0 0 0 8 0 0 0 0 12 0 0 0 0 12 0 0 0 0 0 0 0 0 0 2 0 0 0 0 4 0 0 0 0 3 0 0 0 0 4 0 0 0 0 1 0 0 0 0 2 0 0 0 0 3 0 0 0 0 0 0 0 0 0 0 0 0 0 0 2 0 0 0 0 0 0 0 0 0 9 0 0 0 0 8 0 0 0 0 0 0 0 0 0 0 3 0 0 0 0 7 2 0 0 0 0 0 0 0 0 0 0 0 0 0 10 0 0 0 0 8 0 0 0 0 0 0 0 0 0 6 0 0 0 0 15 0 0 0 0 0 0 0 0 0 37 0 0 0 0 0 0 0 0 1 5 0 0 0 0 0 0 0 0 0 0 0 0 0 0 8 0 0 0 0 9 0 0 0 0 0 0 0 0 0 0 10 0 0 0 0 1 0 0 0 0 1 0 0 1 0 7 0 0 0 0 0 0 0 0 0 0 0 0 0 0 2 0 0 0 0 2 0 0 0 0 0 0 0 0 0 3 0 0 0 0 0 0 0 0 0 2 0 0 0 0 3 0 0 0 0 0 0 0 0 0 0 0 0 0 0 0 0 0 0 0 0 0 0 0 0 0 0 0 0 0 0 0 0 0 0 1 3 0 1 0 0 0 0 0 0 0 0 0 0 0 0 0 0 0 0 0 9 0 0 0 0 1 0 0 0 0 1 0 0 0 0 2 0 0 0 0 0 0 1 0 0 0 0 0 0 0 3 0 0 0 0 0 0 0 0 0 0 0 0 0 0 0 0 0 0 0 0 0 0 0 0 1 0 0 0 0 10 0 0 0 1 1 0 0 0 0 0 0 0 0 0 0 0 0 0 0 0 0 0 0 0 0 0 0 0 0 0 10 0 0 0 0 0 0 0 0 0 7 0 0 0 0 0 0 0 0 0 0 0 0 0 0 1 0 0 0 0 0 0 0 0 0 0 0 0 0 0 0 0 0 0 0 0 0 0 0 0 10 0 0 0 0 0 0 0 0 0 0 0 0 0 0 0 0 0 0 0 1 0 0 0 0 1 0 0 0
Manes.08G068600.v6.1 0 0 0 0 0 0 0 0 2 0 0 0 1 0 0 0 0 0 0 0 0 0 0 0 0 0 1 0 0 0 0 1 0 2 0 0 0 0 0 1 0 0 1 6 1 0 0 0 0 1 0 1 0 0 0 0 0 0 1 1 0 1 0 0 0 0 0 0 0 0 0 1 0 0 0 0 0 0 0 0 0 0 0 0 0 0 0 0 0 0 0 2 3 0 0 0 0 0 1 0 10 0 0 0 0 6 0 1 1 0 0 0 0 1 0 0 0 0 0 0 0 0 0 0 0 2 0 0 0 3 1 0 0 0 0 1 0 0 0 1 2 0 1 2 0 0 1 0 0 0 1 0 0 0 1 0 1 0 0 0 0 0 0 0 0 1 2 4 0 0 1 0 0 0 0 0 0 1 0 0 0 0 1 0 0 1 1 1 0 0 0 0 1 1 0 7 3 0 1 0 1 6 0 0 1 0 10 2 1 0 0 7 2 1 0 1 1 0 0 0 0 0 0 1 0 0 0 1 0 0 3 2 1 6 0 1 1 0 3 0 4 2 0 0 0 0 0 0 0 1 3 3 1 3 0 0 0 0 1 0 1 2 1 1 0 2 1 0 3 0 0 0 0 3 0 0 3 0 5 1 0 2 0 0 2 0 0 4 0 0 0 5 8 1 2 3 26 4 0 2 2 2 0 0 5 0 5 1 0 3 1 0 0 0 1 0 0 2 0 5 0 0 3 0 2 0 0 0 0 6 3 0 0 0 4 1 9 1 1 0 0 0 7 0 1 0 0 2 3 2 0 1 2 1 1 1 6 4 0 0 1 3 1 1 3 0 0 6 1 1 1 3 4 2 0 6 1 2 1 0 1 0 4 1 2 8 0 0 1 1 2 0 2 0 0 0 0 2 1 0 0 0 39 1 2 6 1 3 1 0 1 2 3 7 0 4 0 0 3 5 3 0 3 3 0 1 2 8 0 1 5 1 1 3 0 1 2 15 7 0 5 0 3 1 0 4 0 0 3 0 3 0 4 1 3 5 0 2 1 0 1 0 1 1 0 1 2 2 0 0 0 1 0 0 2 2 0 0 0 6 0 9 0 6 0 0 0 0 2 0 0 1 0 0 0 5 2 0 1 0 2 1 0 0 2 0 0 0 0 0 0 1 0 0 0 1 2 0 1 0 0 2 0 0 3 0 1 0 0 3 0 0 0 1 0 0 1 0 0 3 0 4 0 0 0 1 2 0 3 0 0 3 0 11 0 0 0 2 15 2 0 1 0 1 0 0 4 15 0 12 3 10 0 3 17 9 1 2 0 12 5 0 0 0 1 7 9 0 17 2 1 1 0 0 18 8 0 12 1 5 0 0 11 0 13 2 0 9 0 4 4 0 3 0 0 0 7 0 0 3 1 3 5 0 10 3 1 0 1 0 1 1 5 0 7 0 0 9 0 1 0 5 7 1 5 6 1 11 11 53 0 0 6 2 0 2 1 0 4 1 2 2 3 4 1 7 0 1 9 0 1 0 0 7 3 3 1 0 4 1 6 0 0 1 0 4 0 5 0 7 0 4 2 0 1 0 4 3 2 0 0 0 0 1 0 4 7 1 6 0 4 0 1 0 0 0 3 0 0 0 1 0 0 2 7 59 2 0 0 4 8 2 0 0 0 2 0 0 1 0 2 1 0 5 0 45 1 0 0 4 10 5 0 9 0 10 21 7
Manes.08G068700.v6.1 431 114 412 388 479 396 406 394 271 176 521 499 464 249 407 361 354 51 369 100 337 193 350 715 273 232 366 309 140 242 322 118 249 275 298 368 330 358 238 158 230 431 259 348 179 335 296 319 465 166 342 356 275 479 161 162 327 301 282 214 575 357 494 7 383 647 346 168 392 308 298 360 562 13 12 125 290 539 193 353 275 243 348 349 215 411 708 664 724 829 379 394 187 319 12 539 580 383 289 379 325 248 283 297 16 216 323 559 516 426 380 315 407 262 3 110 187 416 412 207 394 499 341 370 499 229 205 184 63 306 136 237 490 408 129 199 202 264 188 279 392 450 331 263 402 371 500 271 257 6 274 194 290 217 304 263 197 410 369 342 246 809 150 359 384 235 128 331 5 414 229 312 341 148 286 426 505 330 284 1 660 488 475 1158 659 272 322 504 371 543 519 319 197 365 536 703 347 387 335 545 361 293 252 356 141 443 390 203 315 306 314 313 170 212 326 338 130 262 33 371 334 188 159 192 266 306 18 158 8 357 535 181 210 234 269 159 223 95 241 227 221 135 190 327 114 175 152 138 188 208 216 124 122 288 336 201 11 256 195 117 267 166 108 511 214 588 344 109 210 231 267 286 156 309 476 217 363 1 69 222 161 237 219 285 214 251 328 238 311 331 155 338 208 237 258 213 289 167 235 284 270 235 129 205 190 161 282 129 281 171 185 208 297 240 118 388 154 122 215 262 127 209 132 450 331 451 131 230 121 188 152 168 4 143 272 161 245 155 162 155 148 25 166 169 182 187 341 240 205 212 176 265 242 170 186 292 136 292 198 180 125 215 114 265 248 201 304 246 281 314 470 394 274 205 99 296 609 385 319 275 352 442 355 288 286 376 126 327 191 146 252 1 295 33 270 38 310 485 172 133 171 98 381 162 342 221 132 470 344 242 128 399 312 273 109 161 227 263 147 128 185 591 282 156 388 148 177 326 139 118 242 265 420 198 159 208 213 365 181 161 378 134 354 136 130 312 80 242 81 387 276 180 413 232 148 168 197 568 273 230 286 139 327 203 359 135 182 342 131 373 212 233 392 293 266 348 218 166 337 251 157 423 293 443 363 126 4 262 266 127 172 302 493 240 246 130 268 195 227 46 226 203 250 160 176 246 310 199 347 186 164 193 300 224 145 167 543 364 232 134 236 202 308 441 115 193 258 333 88 123 146 281 147 243 89 175 255 101 273 205 209 259 301 290 379 129 284 174 115 260 116 222 450 616 245 352 676 841 389 262 163 230 1033 492 334 627 279 310 370 400 447 333 24 493 993 330 361 333 595 247 372 141 509 513 528 192 286 378 762 306 331 298 404 292 619 455 378 139 601 393 458 150 432 436 643 242 308 460 485 406 227 246 244 905 343 335 259 9 525 237 349 373 438 143 383 261 441 12 363 433 20 102 271 301 224 345 20 583 35 333 216 314 370 576 495 470 858 638 381 367 320 271 440 289 306 296 435 9 415 329 447 483 150 450 380 442 324 421 331 536 638 306 276 805 386 453 325 174 373 329 599 229 405 435 404 357 18 215 11 186 22 198 228 152 281 261 171 206 323 380 277 223 223 395 171 227 195 190 324 263 305 143 295 193 314 263 548 109 248 261 272 321 177 133 159 431 235 149 166 261 506 272 356 1032 12 540 336 93 254 339 334 258 171 345 359 553 198 266 249 715 376 427 417 266 275 689 390 432
Manes.08G068800.v6.1 0 0 0 0 0 0 0 0 0 0 0 0 0 0 0 0 0 0 0 0 0 0 0 0 0 0 0 0 0 0 0 0 0 0 0 0 0 0 0 0 0 0 0 0 0 0 0 0 0 0 0 0 0 0 0 0 0 0 0 0 0 0 0 0 0 0 0 0 0 0 0 0 0 0 0 0 0 0 0 0 0 0 0 0 0 0 0 0 0 0 0 0 0 0 0 0 0 0 0 0 0 0 0 0 0 0 0 0 0 0 0 0 0 0 0 0 0 0 0 0 0 0 0 0 0 0 0 0 0 0 0 0 0 0 0 0 0 0 0 0 0 0 0 0 0 0 0 0 0 0 0 0 0 0 0 0 0 0 0 0 0 0 0 0 0 0 0 0 0 0 0 0 0 0 0 0 0 0 0 0 0 0 0 0 0 0 0 0 0 0 0 0 0 0 0 0 0 0 0 0 0 0 0 0 0 0 0 0 0 0 0 0 0 0 0 0 0 0 0 0 0 0 0 0 0 0 0 0 0 0 0 0 0 0 0 0 0 0 0 0 0 0 0 0 0 0 0 0 0 0 0 0 0 0 0 0 0 0 0 0 0 0 0 0 0 0 0 0 0 0 0 0 0 0 0 0 0 0 0 0 0 0 0 0 0 0 0 0 0 0 0 0 0 0 0 0 0 0 0 0 0 0 0 0 0 0 0 0 0 0 0 0 0 0 0 0 0 0 0 0 0 0 0 0 0 0 0 0 0 0 0 0 0 0 0 0 0 0 0 0 0 0 0 0 0 0 0 0 0 0 0 0 0 0 0 0 0 0 0 0 0 0 0 0 0 0 0 0 0 0 0 0 0 0 0 0 0 0 0 0 0 0 0 0 0 0 0 0 0 0 0 0 0 0 0 0 0 0 0 0 0 0 0 0 0 0 0 0 0 0 0 0 0 0 0 0 0 0 0 0 0 0 0 0 0 0 0 0 0 0 0 0 0 0 0 0 0 0 0 0 0 0 0 0 0 0 0 0 0 0 0 0 0 0 0 0 0 0 0 0 0 0 0 0 0 0 0 0 0 0 0 0 0 0 0 0 0 0 0 0 0 0 0 0 0 0 0 0 0 0 0 0 0 0 0 0 0 0 0 0 0 0 0 0 0 0 0 0 0 0 0 0 0 0 0 0 0 0 0 0 0 0 0 0 0 0 0 0 0 0 0 0 0 0 0 0 0 0 0 0 0 0 0 0 0 0 0 0 0 0 0 0 0 0 0 0 0 0 0 0 0 0 0 0 0 0 0 0 0 0 0 0 0 0 0 0 0 0 0 0 0 0 0 0 0 0 0 0 0 0 0 0 0 0 0 0 0 0 0 0 0 0 0 0 0 0 0 0 0 0 0 0 0 0 0 0 0 0 0 0 0 0 0 0 0 0 0 0 0 0 0 0 0 0 0 0 0 0 0 0 0 0 0 0 0 0 0 0 0 0 0 0 0 0 0 0 0 0 0 0 0 0 0 0 0 0 0 0 0 0 0 0 0 0 0 0 0 0 0 0 0 0 0 0 0 0 0 0 0 0 0 0 0 0 0 0 0 0 0 0 0 0 0 0 0 0 0 0 0 0 0 0 0 0 0 0 0 0 0 0 0 0 0 0 0 0 0 0 0 0 0 0 0 0 0 0 0 0 0 0 0 0 0 0 0 0 0 0 0 0 0 0 0 0 0 0 0 0
Manes.08G068900.v6.1 0 0 0 0 0 0 0 0 0 0 0 0 0 0 0 0 0 0 0 0 0 0 0 0 0 0 0 0 0 0 0 0 0 0 0 0 0 0 0 0 0 0 0 0 0 0 0 1 0 0 0 0 0 0 0 0 0 0 0 0 0 0 0 0 0 0 0 0 0 0 0 0 0 0 0 0 0 0 0 0 0 0 0 0 0 0 0 1 0 0 0 0 0 0 0 0 0 0 0 0 0 0 0 0 0 0 0 0 0 0 0 0 0 0 0 0 0 0 0 0 0 0 0 0 0 0 0 0 0 0 0 0 0 0 0 0 0 0 0 0 0 0 0 0 0 0 0 0 0 0 0 0 0 0 0 0 0 0 2 0 0 0 0 0 0 0 0 0 0 0 0 0 0 0 0 0 0 0 0 0 0 0 0 1 0 0 0 0 0 0 0 0 0 0 0 0 0 0 0 0 0 0 0 0 0 0 0 0 0 0 0 0 0 0 2 0 0 0 0 0 0 0 0 0 0 0 0 0 0 0 0 0 0 0 0 0 0 0 0 0 0 0 0 0 0 0 0 0 0 0 0 0 0 0 0 0 0 0 0 0 0 0 0 0 4 0 0 0 0 1 0 0 0 0 0 0 0 0 0 0 0 0 0 0 0 0 0 0 0 0 0 0 0 0 0 1 0 0 0 0 0 0 0 0 0 0 0 0 0 0 0 0 0 0 0 1 0 0 0 0 1 0 0 0 0 1 0 0 0 0 4 0 0 0 0 0 0 0 0 0 7 0 0 0 0 0 0 0 0 0 0 0 0 0 0 0 0 0 0 0 0 0 0 0 0 0 0 0 0 0 0 0 0 0 0 0 0 0 0 0 0 0 0 0 0 0 2 0 0 0 0 0 0 0 0 0 0 0 0 0 0 1 0 0 0 0 3 0 0 0 0 0 0 0 0 0 0 0 0 0 0 1 0 0 0 0 0 0 0 0 0 3 0 0 0 0 0 0 0 0 0 0 0 0 0 0 0 0 0 0 0 0 0 0 0 0 1 0 0 0 0 6 0 0 0 0 0 0 0 0 0 0 1 0 0 0 0 0 0 0 0 0 0 0 0 0 0 0 0 0 0 0 0 0 0 0 0 0 0 0 0 0 0 0 0 0 0 0 0 0 0 0 0 0 0 0 0 0 0 0 0 0 0 0 0 0 0 0 0 0 0 0 0 0 0 0 0 0 0 0 0 0 0 0 0 0 0 0 0 0 0 0 0 0 0 0 0 0 0 0 0 0 0 0 0 0 0 0 1 0 0 0 0 0 0 0 0 0 0 0 0 0 0 0 0 0 0 0 0 0 0 0 0 0 0 0 0 0 0 0 0 0 0 0 0 0 0 0 0 0 0 0 0 0 0 0 0 0 0 0 0 0 0 0 0 0 0 0 0 0 0 0 0 0 0 0 0 0 0 0 0 0 0 0 0 0 0 0 0 0 0 0 0 0 0 0 0 0 0 0 0 0 0 0 0 0 0 0 0 0 0 0 0 0 0 0 0 0 0 0 0 0 0 0 0 0 0 0 0 1 0 0 0 0 0 0 0 0 0 0 0 0 0 0 0 0 0 0 0 0 0 0 0 0 0 0 0 0 0 0 0 0 0 0 0 0 0 0 0 6 0 0 0 0 0 0 0 0 0 0 0 0 0 0 0 0 0 0 0 0 0 0 0 0 0 0 0 0
Manes.08G069000.v6.1 66 3 21 1 1 38 7 9 5 4 43 15 12 1 0 42 3 4 0 3 53 4 23 1 3 24 3 2 3 3 54 16 44 8 2 110 12 4 21 0 40 19 12 0 2 71 4 7 0 0 83 21 15 3 3 35 3 11 13 1 66 8 16 2 1 128 11 8 2 2 75 8 36 2 0 42 14 11 0 0 91 18 30 5 6 74 23 15 1 2 79 24 31 9 0 0 110 15 28 1 5 64 13 29 0 0 91 11 15 12 8 55 4 17 0 6 162 13 15 1 1 90 15 11 5 3 26 9 1 0 0 27 24 27 0 1 57 16 9 0 1 226 15 45 0 2 57 14 28 0 1 81 11 27 0 0 194 22 51 19 8 59 19 50 1 1 22 18 0 4 1 66 7 27 0 2 32 13 11 0 3 177 28 42 2 2 211 4 18 1 0 48 56 5 48 3 0 108 5 60 0 2 84 12 9 5 4 100 23 127 18 2 54 8 11 2 2 92 0 35 14 2 33 13 22 6 5 56 2 30 3 0 54 26 29 2 2 82 3 16 2 4 175 14 31 2 1 55 5 22 4 3 101 16 31 15 2 79 14 38 1 3 91 12 37 1 27 235 49 52 1 23 60 19 29 1 2 0 21 20 44 3 0 121 11 30 4 5 194 69 39 2 2 145 12 52 2 11 218 12 60 14 5 102 32 73 5 4 48 16 34 12 27 194 38 49 0 0 144 26 29 8 6 150 19 55 5 3 142 19 6 9 0 100 30 47 12 6 44 13 12 1 0 59 9 23 6 8 87 22 12 14 3 85 36 31 1 1 73 75 61 8 0 87 7 17 1 3 57 3 17 2 0 2 49 12 37 0 3 117 5 34 20 6 90 22 7 1 6 97 13 0 1 0 234 2 25 8 1 34 34 27 5 6 56 28 29 3 2 118 7 73 1 7 43 9 20 0 5 75 4 15 3 7 150 8 23 6 0 80 53 67 1 4 85 85 71 2 3 140 98 54 1 2 80 164 31 4 0 68 89 81 11 0 89 44 23 5 2 191 22 38 2 6 114 53 30 1 1 53 72 27 26 5 3 61 60 8 1 19 84 16 9 4 4 59 2 20 1 4 65 1 35 5 2 53 33 41 3 2 11 6 17 1 0 113 19 53 4 2 82 9 34 10 7 59 11 23 1 0 67 8 20 1 6 40 127 53 8 0 84 30 8 0 9 102 24 67 0 4 56 29 26 4 4 70 16 19 2 3 18 35 94 10 6 54 29 57 10 0 118 29 89 1 1 23 60 11 22 3 0 58 0 13 2 5 59 2 12 3 1 62 9 23 6 0 25 11 4 3 3 42 3 4 2 1 79 5 9 2 63 39 60 48 2 8 61 7 21 3 2 69 22 21 4 2 151 0 52 3 9 41 22 24 14 3 11 2 5 2 0 61 11 24 0 0 2 8 3 4 4 82 7 16 4 2 87 14 30 3 0 52 20 35 3 1 22 0 32 1 4 7 63 6 33 6 2 60 7 30 0 4 52 9 13 0 0 73 12 9 11 9 64 21 21 0 0 34 0 13 0 0 42 16 17 0 0 60 4 17 1 2 66 15 26 0 0 57 18 34 2 2 80 5 22 0 1 29 18 37 0 8 31 24 9 0 6 99 10 10 6 7 57 4 0 0 10 65 21 18 0 3 45 26 26 4 10 164 9 29 2 4 61 10 19 2 0 4
Manes.08G069100.v6.1 646 123 743 256 397 516 198 834 149 93 942 627 569 174 717 753 227 128 229 123 514 322 343 511 188 682 447 460 117 195 878 189 218 179 187 950 201 534 441 324 651 238 254 45 187 414 444 510 476 143 808 605 522 382 91 310 323 434 172 161 1013 616 763 16 405 875 536 275 262 316 534 492 1937 25 45 471 647 849 180 291 769 268 1020 209 141 957 1300 1147 568 496 991 270 583 380 9 280 2060 550 677 320 152 514 250 649 9 208 602 442 1027 267 90 506 487 550 4 59 1267 429 216 138 285 551 494 503 529 115 250 342 200 258 106 253 515 957 73 249 557 442 559 194 220 916 540 298 1041 501 327 861 370 18 260 419 411 308 227 531 339 497 775 259 74 607 351 641 174 143 118 337 7 410 120 727 320 484 791 1028 343 229 456 1 328 930 782 1159 648 218 976 1189 669 717 779 638 734 260 1064 270 188 845 177 2006 193 127 416 139 115 209 230 386 240 363 137 136 370 325 528 395 317 563 52 1068 124 241 740 273 567 155 31 191 17 750 319 761 826 124 789 267 213 320 176 243 154 126 686 556 1005 394 207 338 448 528 251 91 195 370 627 328 10 336 413 480 138 189 306 373 755 350 363 291 341 456 342 158 426 279 562 283 448 7 244 473 569 258 86 807 318 1309 222 185 653 530 572 445 209 881 285 624 202 229 411 320 940 168 159 764 186 249 228 69 415 266 323 474 370 330 157 641 219 123 417 170 369 173 137 702 314 425 89 283 350 347 515 153 2 296 466 403 328 140 276 540 553 27 120 226 113 488 375 150 299 225 368 238 155 500 170 537 126 432 451 755 251 243 135 613 486 640 320 136 578 180 1071 214 194 105 365 517 720 568 164 706 286 1091 546 210 625 551 642 209 213 276 182 6 202 36 376 19 575 375 128 252 296 255 81 39 312 324 234 254 186 486 144 244 222 201 248 181 420 200 94 287 955 350 76 185 1235 394 344 489 308 203 248 271 437 371 196 372 577 274 152 329 303 171 239 67 126 443 294 197 41 833 319 304 141 176 467 269 229 1125 128 353 334 517 711 233 620 243 371 287 172 1134 334 239 1183 344 225 466 845 385 558 124 240 303 728 243 268 253 2 1070 164 274 249 321 445 252 277 227 436 234 229 146 409 367 700 164 162 608 192 393 418 218 545 514 294 204 105 382 370 527 163 92 1036 242 332 204 191 534 283 647 251 195 173 454 748 256 65 412 386 146 280 207 295 333 250 244 191 603 213 446 250 170 132 380 441 397 254 704 3062 1391 145 310 315 225 1680 423 449 538 188 131 810 119 218 196 28 187 262 55 509 100 781 76 68 105 360 1630 439 111 193 738 165 182 215 604 755 370 120 104 604 151 241 66 583 146 113 504 202 171 365 257 504 155 91 604 380 1231 301 106 205 22 2271 180 239 462 135 434 129 101 499 8 1218 354 9 103 168 480 117 379 27 143 27 190 83 514 188 1466 382 446 828 408 877 87 361 138 289 260 144 98 684 12 1386 356 409 230 163 729 300 221 211 239 319 1047 138 301 1274 189 253 183 166 485 295 738 212 154 659 367 778 166 5 183 17 313 20 104 394 303 172 319 263 165 391 217 283 338 748 438 416 98 158 212 473 273 202 128 283 267 543 313 162 338 329 258 415 388 198 54 943 156 426 311 120 260 141 83 736 295 12 173 300 418 386 988 145 408 139 167 337 65 199 653 689 554 156 440 289 424 681 356 243 114
Manes.08G069200.v6.1 0 0 0 0 0 0 0 0 0 0 0 0 0 0 0 0 0 0 0 0 0 0 0 0 0 0 0 0 0 0 0 0 0 0 0 0 0 0 0 0 0 0 0 0 0 0 0 0 0 0 0 0 0 0 0 0 0 0 0 0 0 0 0 0 0 0 0 0 0 0 0 0 0 0 0 0 0 0 0 0 0 0 0 0 0 0 0 0 0 0 0 0 0 0 0 0 0 0 0 0 0 0 0 0 0 0 0 0 0 0 0 0 0 0 0 0 0 0 0 0 0 0 0 0 0 0 0 0 0 0 0 0 0 0 0 0 0 0 0 0 0 0 0 0 0 0 0 0 0 0 0 0 0 0 0 0 0 0 0 0 0 0 0 0 0 0 0 0 0 0 0 0 0 0 0 0 0 0 0 0 0 0 0 0 0 0 0 0 0 0 0 0 0 0 0 0 0 0 0 0 0 0 0 0 0 0 0 0 0 0 0 0 0 0 0 0 0 0 0 0 0 0 0 0 0 0 0 0 0 0 0 0 0 0 0 0 0 0 0 0 0 0 0 0 0 0 0 0 0 0 0 0 0 0 0 0 0 0 0 0 0 0 0 0 0 0 0 0 1 0 0 0 0 0 0 0 0 0 0 0 0 0 0 0 0 0 0 0 0 0 0 0 0 0 0 0 0 0 0 0 0 0 0 0 0 0 0 0 0 0 0 0 0 0 0 0 0 0 0 0 0 0 0 0 0 0 0 0 0 0 0 0 0 0 0 0 0 0 0 0 0 0 0 0 0 0 0 0 0 0 0 0 0 0 0 0 0 0 0 0 0 0 0 0 0 0 0 0 0 0 0 0 0 0 0 0 0 0 0 0 0 0 0 0 0 0 0 0 0 0 0 0 0 0 0 0 0 0 0 0 0 0 0 0 0 0 0 0 0 0 0 0 0 0 0 0 0 0 0 0 0 0 0 0 0 0 0 0 0 0 0 0 0 0 0 0 0 0 0 0 0 0 0 0 0 0 0 0 0 0 0 0 0 0 0 1 0 0 0 0 0 0 0 0 0 0 0 0 0 0 0 0 0 0 0 0 0 0 0 0 0 0 0 0 0 0 0 0 0 0 0 0 0 0 0 0 0 0 0 0 0 0 0 0 0 0 0 0 0 0 0 0 0 0 0 0 0 0 0 0 0 0 0 0 0 0 0 0 0 0 0 0 0 0 0 0 0 0 0 0 0 0 0 0 0 0 0 0 0 0 0 0 0 0 0 0 0 0 0 0 0 0 0 0 0 0 0 0 0 0 0 1 0 1 0 0 0 0 0 0 0 0 0 0 0 0 0 0 0 0 0 0 0 0 0 0 0 0 0 0 0 0 1 1 0 0 0 0 0 0 0 0 0 0 0 0 0 0 0 0 0 0 0 0 0 0 0 0 0 0 0 0 0 0 0 0 0 0 0 0 0 0 0 0 0 0 0 0 0 0 0 0 0 0 0 0 0 0 0 0 0 0 0 0 0 0 0 0 0 0 0 0 0 0 0 0 0 0 0 0 0 0 0 0 0 0 0 0 0 0 0 0 0 0 0 0 0 0 0 0 0 0 0 0 0 0 0 0 0 0 0 0 0 0 0 0 0 0 0 0 0 0 0 0 0 0 0 0 0 0 0 0 0 0 0 0 0 0 0 0 0 0 0 0 0 0 0 0 0 0 0 0 0 0 0 0 0 0
Manes.08G069300.v6.1 102 24 132 48 117 56 77 82 24 13 125 115 86 22 68 75 85 14 62 9 48 21 79 95 69 62 77 34 16 37 106 22 63 34 36 75 90 65 45 53 64 80 60 59 42 51 39 65 111 37 100 89 128 101 30 55 96 100 68 50 89 66 96 4 60 85 72 56 67 29 52 74 188 4 2 65 63 137 35 66 155 63 85 48 30 129 156 148 138 108 69 69 79 56 1 92 152 59 98 68 38 55 36 66 1 33 84 76 80 53 34 57 60 48 4 9 91 80 54 33 34 91 44 52 77 21 42 27 8 60 28 32 78 95 10 26 43 55 71 39 70 124 59 135 95 69 61 79 120 2 46 46 72 90 48 58 95 62 93 47 25 88 47 95 34 27 25 73 0 69 29 106 64 113 116 64 105 63 116 0 117 144 120 178 98 52 102 103 200 98 146 126 55 66 193 104 75 94 77 212 66 44 74 106 46 76 53 49 64 128 39 44 46 62 73 88 34 68 6 120 53 40 42 70 96 48 9 27 3 121 78 56 80 22 65 41 58 54 48 74 45 45 95 68 42 48 45 29 46 74 47 32 56 66 73 26 0 64 54 38 60 49 54 96 84 64 62 70 53 44 49 55 53 79 82 70 77 1 13 63 82 46 44 73 35 109 71 42 39 78 45 59 31 54 39 69 63 40 60 44 42 57 27 49 46 37 52 31 54 50 27 57 65 38 23 74 25 18 18 83 34 11 16 49 53 81 31 33 32 37 26 42 1 33 59 49 43 47 28 44 47 4 19 18 27 55 59 55 33 34 55 36 54 45 20 74 49 54 69 36 33 33 55 56 73 59 37 45 51 58 86 43 26 39 37 127 199 84 84 86 66 186 94 69 61 70 37 66 75 90 56 1 103 7 84 21 166 97 20 38 48 47 39 31 55 48 26 54 81 58 32 111 50 54 40 49 70 34 42 28 66 112 43 43 84 43 38 74 25 27 37 86 87 60 60 34 80 89 50 23 80 37 70 24 33 91 36 69 2 80 60 83 100 44 58 42 46 88 58 65 46 25 105 46 46 30 38 53 56 145 52 35 98 51 54 61 67 43 87 37 65 90 103 69 63 20 0 95 21 42 101 61 126 59 52 50 73 75 49 15 36 53 101 29 69 93 60 99 101 51 67 45 63 32 36 23 121 78 28 24 79 68 93 52 38 46 83 97 32 48 52 60 53 43 31 42 48 37 54 41 52 42 86 40 65 57 70 84 32 61 31 48 137 79 46 87 97 137 100 47 42 41 352 93 75 125 47 78 112 92 57 62 3 98 152 57 72 54 114 79 39 48 84 150 70 51 57 54 142 43 52 69 87 86 126 80 64 74 81 63 82 37 92 93 81 43 48 91 106 91 39 85 84 192 49 98 95 4 166 57 64 124 57 47 67 42 41 1 75 66 2 17 111 102 37 63 24 121 10 46 34 91 81 109 85 72 151 132 96 86 61 42 72 48 74 56 85 1 113 78 87 91 45 131 177 140 70 105 80 195 73 72 86 86 163 117 88 57 79 89 144 63 112 110 136 124 1 98 1 73 4 76 57 68 104 46 44 67 91 73 50 48 69 76 54 16 59 39 69 123 44 53 81 74 82 75 105 26 74 76 93 60 31 55 50 88 39 44 56 51 59 58 51 106 2 73 77 41 70 67 64 74 53 103 110 90 61 97 88 191 72 126 80 111 88 127 81 69
Manes.08G069400.v6.1 3 2 7 18 30 7 6 7 1 3 7 10 14 14 5 3 14 2 16 1 2 2 23 59 8 12 23 11 6 5 6 5 16 2 4 5 13 10 3 8 2 41 6 29 5 5 7 11 17 7 9 28 8 38 7 7 21 18 36 10 5 5 15 0 7 6 9 9 13 13 7 25 20 2 1 6 14 33 13 6 11 13 2 20 3 10 5 17 37 13 6 33 23 9 2 21 3 15 3 19 7 2 4 6 1 4 4 7 4 1 10 1 14 2 0 0 3 39 11 1 13 3 8 0 42 4 2 3 0 20 3 12 16 2 0 7 3 3 7 10 10 4 8 12 4 3 10 16 25 0 19 14 19 32 27 24 11 5 4 7 6 4 4 4 16 6 12 6 1 12 7 16 14 13 7 18 16 29 18 0 21 28 50 47 54 9 9 15 22 40 11 21 3 13 66 60 29 26 43 25 29 13 14 34 10 35 46 11 23 31 26 25 12 20 21 28 4 4 0 17 14 12 8 7 27 10 2 11 0 23 49 14 3 49 7 17 10 3 14 50 14 5 13 3 12 7 8 1 2 11 19 0 11 15 12 5 2 4 8 1 21 12 3 32 6 32 14 5 11 30 16 12 11 30 23 6 15 0 15 16 6 19 14 7 31 19 19 28 17 51 12 34 13 9 16 17 36 13 15 22 11 25 6 3 18 16 27 6 2 2 22 18 12 11 10 7 6 8 10 42 18 10 16 10 20 12 9 3 11 17 6 3 0 9 29 25 14 8 3 13 8 3 5 10 18 12 20 8 9 7 3 9 7 3 12 16 20 13 10 12 15 12 6 9 5 11 18 10 5 32 15 12 25 15 12 24 58 28 41 17 39 44 22 15 18 33 10 45 20 10 40 0 28 5 23 1 14 34 16 8 24 15 39 12 31 18 11 70 31 17 4 25 30 32 1 14 13 13 3 12 17 79 13 7 24 10 25 42 8 8 8 27 38 11 13 27 11 33 15 20 33 8 33 13 24 11 3 29 0 5 12 15 5 15 21 17 27 29 19 18 30 8 17 10 11 8 20 14 11 12 8 16 23 22 12 5 11 1 26 27 8 40 9 48 11 9 0 6 19 8 11 32 33 11 7 22 23 12 12 6 5 7 20 10 11 16 26 10 14 6 8 9 14 14 11 25 38 32 8 6 10 10 14 19 5 7 10 12 4 7 7 14 8 16 4 3 20 8 42 15 6 16 30 16 17 0 16 6 12 8 12 14 21 55 12 9 43 24 42 16 15 12 48 33 16 40 16 17 30 53 16 24 1 53 46 17 18 10 12 20 13 10 34 15 32 15 7 12 49 19 8 9 11 20 27 18 9 13 44 30 19 8 37 26 19 1 9 33 26 41 18 17 14 46 15 26 29 0 9 10 21 36 44 29 35 21 7 1 5 22 0 9 31 18 25 27 0 47 1 19 17 26 40 17 22 10 15 40 21 29 3 10 29 13 43 9 4 0 5 25 15 32 14 20 63 43 36 31 7 25 39 16 3 30 43 18 25 19 20 26 30 9 33 39 19 32 0 28 0 21 0 17 17 17 35 23 21 9 26 11 18 14 15 22 14 5 15 0 17 57 30 23 21 16 25 5 38 8 10 22 16 13 5 19 5 71 24 13 5 19 18 8 25 20 0 24 22 7 11 18 33 24 15 27 23 26 17 2 18 45 19 12 15 15 21 42 24 30
Manes.08G069500.v6.1 0 0 2 6 24 0 3 3 6 2 4 2 2 0 2 1 11 0 5 0 2 1 3 14 4 2 10 1 3 6 0 2 1 1 1 1 6 1 1 1 1 11 2 22 3 0 4 3 2 3 0 11 4 14 5 0 7 0 23 1 2 0 2 0 5 2 3 0 9 0 1 9 9 1 0 1 9 7 4 7 1 15 1 10 3 1 19 5 7 0 2 8 1 5 0 7 5 2 1 1 19 6 3 5 0 7 0 7 5 0 1 0 6 1 0 0 0 7 3 10 5 2 2 0 9 7 0 4 0 11 0 3 3 3 3 3 0 6 5 14 10 4 5 2 5 4 4 8 5 1 8 3 5 4 26 12 1 4 7 10 5 4 4 2 4 6 2 4 0 5 20 2 11 2 0 13 2 7 2 0 3 3 11 12 14 8 0 6 6 9 5 2 2 9 10 16 33 4 15 3 28 12 3 10 1 15 51 1 19 5 18 33 13 20 13 5 1 1 1 8 6 3 3 4 6 1 2 4 0 10 18 11 3 0 3 1 7 3 12 14 20 5 1 5 7 5 6 4 10 6 9 8 7 14 14 22 0 0 8 5 15 14 8 20 5 38 14 6 16 7 9 14 6 11 8 8 25 0 2 5 6 6 4 5 14 8 10 19 5 10 1 17 8 4 12 11 25 7 4 12 4 11 7 1 14 8 7 12 1 4 11 5 19 5 6 7 7 4 4 11 5 2 20 8 11 14 6 5 5 4 8 7 1 1 10 5 24 4 2 8 9 1 9 6 1 5 6 9 9 11 3 4 5 6 3 6 0 4 1 9 9 15 1 1 6 15 9 9 8 4 3 14 9 7 11 8 8 7 19 3 13 4 17 15 8 29 10 13 20 1 27 0 10 0 4 0 0 19 9 5 11 11 36 10 19 16 13 28 22 11 3 13 12 19 8 9 6 17 9 18 25 28 14 19 8 14 15 11 10 15 9 9 28 9 3 7 8 15 20 5 16 8 23 12 20 11 1 10 0 8 13 6 42 16 8 17 14 14 7 6 5 5 13 3 10 5 5 14 5 4 2 4 4 8 22 0 4 0 10 9 3 19 3 26 4 0 0 5 9 5 4 16 4 14 4 5 6 2 5 0 6 2 4 7 4 1 9 4 13 3 2 3 6 18 10 7 14 1 1 3 2 6 3 31 3 5 12 8 0 4 1 4 0 6 8 3 11 8 13 11 4 14 1 1 23 2 17 4 3 7 6 8 3 36 5 1 8 3 30 3 2 6 8 6 7 7 3 13 1 22 28 7 0 5 103 12 4 12 7 20 30 0 7 8 3 12 3 3 23 15 5 2 7 2 29 12 2 9 7 16 0 2 18 8 41 0 1 39 4 21 23 0 14 4 2 10 2 1 7 5 20 1 9 3 15 15 22 0 6 13 0 1 20 2 11 7 4 15 0 7 5 4 28 4 32 4 14 28 6 28 0 4 13 3 12 20 3 0 1 49 16 14 3 6 4 6 11 6 22 3 11 4 3 33 3 12 15 10 9 7 36 1 7 6 4 16 0 2 0 8 3 6 0 8 10 12 4 1 3 11 5 14 2 18 2 18 12 12 11 2 18 10 1 1 4 6 22 2 4 5 20 13 4 6 3 51 18 1 4 16 29 1 3 20 1 24 16 3 6 4 15 11 0 30 4 63 5 0 3 3 40 17 3 9 0 15 34 16
Manes.08G069600.v6.1 17 4 100 92 80 27 51 59 72 42 41 38 31 19 67 34 57 10 37 9 49 94 51 82 36 12 45 49 17 51 15 89 48 106 33 56 53 23 16 95 44 137 44 23 24 61 86 56 49 35 44 120 50 102 20 35 88 49 24 26 1 54 26 0 4 21 18 32 88 73 20 158 14 2 3 58 96 47 21 21 15 87 17 135 17 18 36 30 87 41 22 121 75 68 1 55 63 168 156 148 92 114 121 128 1 92 77 145 101 29 44 32 103 13 3 8 124 71 62 33 84 58 108 11 47 108 26 104 4 85 92 17 83 96 35 48 45 102 88 101 78 131 120 146 18 15 48 144 153 2 44 70 102 68 49 126 64 107 86 101 48 73 80 80 59 109 10 76 0 33 47 55 39 147 50 39 4 68 48 0 27 84 152 119 84 78 71 94 15 111 7 84 111 121 362 242 126 125 125 170 114 96 89 181 55 95 112 103 131 188 89 110 104 146 165 223 172 160 41 219 135 97 107 126 275 89 0 69 9 160 122 170 210 61 168 125 93 106 94 132 87 64 201 83 161 114 70 90 155 122 125 54 76 123 196 173 2 92 93 161 94 117 88 182 172 106 134 81 146 154 204 80 125 163 123 185 114 0 27 155 143 80 85 138 152 165 156 118 139 121 67 141 79 127 125 138 10 132 100 136 149 86 45 78 94 77 124 96 41 140 106 139 174 86 56 114 86 65 92 76 69 42 104 153 123 177 67 125 159 110 161 128 0 119 182 161 187 139 60 154 124 4 167 91 75 196 83 150 145 207 58 118 80 148 130 131 60 72 127 128 91 208 88 140 249 230 139 107 77 75 124 106 64 100 84 229 147 142 154 129 127 153 262 92 192 332 98 89 132 95 164 3 243 1 109 17 154 202 66 49 227 111 60 69 145 141 90 109 114 137 77 129 105 215 85 185 135 52 111 93 323 249 52 187 308 289 222 178 156 81 163 191 194 212 67 137 186 106 83 93 112 136 90 107 98 228 74 86 6 196 161 160 55 71 149 135 220 211 89 101 89 83 231 74 227 106 144 95 155 229 76 106 92 112 102 106 122 3 165 75 122 203 22 82 45 41 1 112 72 126 122 145 79 93 58 64 122 106 116 24 71 57 94 70 61 76 32 84 75 66 118 123 104 127 79 80 98 130 61 81 184 95 174 59 145 118 91 94 54 81 39 86 118 95 67 60 138 86 75 66 78 166 72 117 150 121 132 114 85 68 33 139 142 107 11 37 278 98 35 80 54 91 219 98 48 70 33 39 60 46 22 26 0 65 33 39 45 8 18 22 32 17 71 12 49 42 16 18 47 80 18 40 82 42 27 47 43 49 56 27 69 17 49 76 13 9 47 65 54 64 33 31 79 44 49 58 33 1 57 66 48 48 57 108 79 53 4 2 12 21 2 45 55 34 44 24 19 40 3 98 36 39 59 43 68 18 18 33 39 24 2 55 44 42 71 19 39 0 10 73 6 72 39 79 145 202 51 89 6 119 25 77 16 27 60 71 88 104 158 159 41 53 93 125 155 40 3 75 1 108 1 67 53 110 139 168 67 55 47 7 74 158 101 87 169 34 92 84 128 150 72 124 154 67 221 257 63 35 147 101 84 54 53 108 18 88 136 113 101 147 4 93 158 66 1 73 31 85 88 80 66 72 77 86 133 7 6 74 113 63 6 36 105 141 45 102 43 21
Manes.08G069700.v6.1 0 0 0 0 0 0 0 0 0 0 0 0 0 0 0 0 0 0 0 0 0 0 0 0 0 0 0 0 0 0 0 0 0 0 0 0 0 0 0 0 0 0 0 0 0 0 0 0 0 0 0 0 0 0 0 0 0 0 0 0 0 0 0 0 0 0 0 0 0 0 0 0 0 0 0 0 0 0 0 0 0 0 0 0 0 0 0 0 0 0 0 0 0 0 0 0 0 0 0 0 0 0 0 0 0 0 0 0 0 0 0 0 0 0 0 0 0 0 0 0 0 0 0 0 0 0 0 0 0 0 0 0 0 0 0 0 0 0 0 0 0 0 0 0 0 0 0 0 0 0 0 0 0 0 0 0 0 0 0 0 0 0 0 0 0 0 0 0 0 0 0 0 0 0 0 0 0 0 0 0 0 0 0 0 0 0 0 0 0 0 0 0 0 0 0 0 0 0 0 0 0 0 0 0 0 0 0 0 0 0 0 0 0 0 0 0 0 0 0 0 0 0 0 0 0 0 0 0 0 0 0 0 0 0 0 0 0 0 0 0 0 0 0 0 0 0 0 0 0 0 0 0 0 0 0 0 0 0 0 0 0 0 0 0 0 0 0 0 0 0 0 0 0 0 0 0 0 0 0 0 0 0 0 0 0 0 0 0 0 0 0 0 0 0 0 0 0 0 0 0 0 0 0 0 0 0 0 0 0 0 0 0 0 0 0 0 0 0 0 0 0 0 0 0 0 0 0 0 0 0 0 0 0 0 0 0 0 0 0 0 0 0 0 0 0 0 0 0 0 0 0 0 0 0 0 0 0 0 0 0 0 0 0 0 0 0 0 0 0 0 0 0 0 0 0 0 0 0 0 0 0 0 0 0 0 0 0 0 0 0 0 0 0 0 0 0 0 0 0 0 0 0 0 0 0 0 0 0 0 0 0 0 0 0 0 0 0 0 0 0 0 0 0 0 0 0 0 0 0 0 0 0 0 0 0 0 0 0 0 0 0 0 0 0 0 0 0 0 0 0 0 0 0 0 0 0 0 0 0 0 0 0 0 0 0 0 0 0 0 0 0 0 0 0 0 0 0 0 0 0 0 0 0 0 0 0 0 0 0 0 0 0 0 0 0 0 0 0 0 0 0 0 0 0 0 0 0 0 0 0 0 0 0 0 0 0 0 0 0 0 0 0 0 0 0 0 0 0 0 0 0 0 0 0 0 0 0 0 0 0 0 0 0 0 0 0 0 0 0 0 0 0 0 0 0 0 0 0 0 0 0 0 0 0 0 0 0 0 0 0 0 0 0 0 0 0 0 0 0 0 0 0 0 0 0 0 0 0 0 0 0 0 0 0 0 0 0 0 0 0 0 0 0 0 0 0 0 0 0 0 0 0 0 0 0 0 0 0 0 0 0 0 0 0 0 0 0 0 0 0 0 0 0 0 0 0 0 0 0 0 0 0 0 0 0 0 0 0 0 0 0 0 0 0 0 0 0 0 0 0 0 0 0 0 0 0 0 0 0 0 0 0 0 0 0 0 0 0 0 0 0 0 0 0 0 0 0 0 0 0 0 0 0 0 0 0 0 0 0 0 0 0 0 0 0 0 0 0 0 0 0 0 0 0 0 0 0 0 0 0 0 0 0 0 0 0 0 0 0 0 0 0 0 0 0 0 0 0 0 0 0 0 0 0 0 0 0 0 0 0 0 0 0 0 0 0 0 0
Manes.08G069800.v6.1 111 24 47 71 160 56 42 57 18 8 50 66 54 3 29 112 122 9 26 16 162 7 80 204 219 49 213 3 52 43 49 24 38 28 30 87 127 15 40 67 129 408 46 41 15 42 54 19 58 47 81 46 48 421 25 64 64 70 49 55 18 37 36 2 48 69 44 53 60 149 131 81 133 3 8 88 37 193 52 45 120 63 33 26 10 61 333 74 143 107 102 43 56 51 2 81 61 75 48 165 61 64 80 44 2 77 43 79 30 7 41 33 40 9 0 6 55 217 56 37 135 77 39 12 231 46 63 18 2 72 16 12 64 58 57 10 26 39 25 28 10 167 87 85 40 38 85 81 71 3 13 113 57 93 74 36 43 38 49 43 28 69 11 46 34 44 32 62 0 81 63 36 97 56 69 207 62 56 43 0 110 167 27 169 1028 121 50 82 75 56 201 99 13 73 136 107 12 46 89 85 32 41 111 27 43 158 56 29 63 93 35 129 35 36 71 134 55 45 6 44 87 13 4 8 84 22 1 34 3 73 125 98 16 18 36 106 34 73 95 71 301 62 78 78 60 44 33 43 69 33 58 44 34 237 76 76 1 61 99 31 46 18 46 104 28 132 73 43 133 62 113 42 33 310 53 50 74 1 25 68 64 88 47 52 97 45 31 99 94 71 36 143 177 41 97 232 78 117 132 241 55 19 6 63 45 72 209 59 64 35 78 80 285 68 25 94 103 128 64 23 47 101 73 89 122 58 22 48 128 125 48 111 1 37 59 65 155 12 32 26 32 0 33 65 26 66 66 83 64 23 32 9 25 37 23 102 43 79 92 99 46 219 14 45 29 45 58 79 58 59 55 94 129 52 57 14 138 80 70 92 232 83 186 33 151 37 34 84 101 47 164 4 193 18 38 2 74 145 21 95 26 626 93 470 38 86 137 285 158 304 60 148 369 150 60 224 116 55 62 201 36 134 19 90 73 53 57 30 61 51 48 219 118 230 32 59 49 95 59 126 53 33 100 120 130 274 32 40 15 46 89 145 301 43 129 66 63 350 101 86 111 75 275 66 76 48 119 112 154 40 70 57 504 146 56 67 66 13 318 87 97 126 42 224 18 27 0 50 11 21 84 51 101 98 17 43 106 47 173 18 6 0 9 15 64 83 27 66 31 11 84 126 71 31 45 106 115 63 42 74 87 254 118 95 77 60 98 235 10 20 29 199 19 60 66 39 700 38 62 37 52 52 62 76 452 53 45 43 32 47 68 421 90 183 37 61 42 166 209 24 34 437 207 205 168 168 184 233 169 83 152 122 10 86 699 48 88 102 29 91 117 63 142 49 13 41 71 97 257 90 92 159 26 32 125 78 93 58 65 62 187 36 182 61 134 65 164 48 97 153 65 94 326 80 74 165 169 7 64 28 29 71 139 51 62 25 199 3 102 93 4 59 358 55 132 50 5 166 7 119 40 65 193 75 132 52 116 331 246 43 96 65 362 38 65 8 5 3 80 59 107 89 54 120 105 91 50 98 296 105 89 49 25 214 94 69 59 74 81 52 121 44 71 68 68 52 4 12 6 142 11 65 47 64 75 24 85 144 56 90 42 86 41 145 84 44 112 88 30 79 95 99 99 87 56 63 125 30 117 110 39 53 39 33 21 90 52 47 100 98 445 333 102 163 2 96 30 39 140 48 290 70 63 142 71 211 16 126 66 202 124 92 161 89 34 125 24 75
Manes.08G069900.v6.1 46 13 59 25 84 40 27 52 15 24 89 48 53 20 52 46 27 6 19 9 38 10 38 38 28 36 19 11 4 21 31 23 31 38 43 71 34 39 34 21 35 43 26 17 31 37 41 24 55 33 65 59 44 69 11 42 39 41 29 33 34 28 63 2 42 70 42 34 57 29 43 71 79 5 7 33 53 64 20 68 43 23 43 33 19 65 108 68 101 85 69 31 45 63 1 33 104 43 56 46 49 52 28 66 1 19 73 63 56 34 30 35 35 32 1 11 93 27 26 32 26 32 26 18 104 17 15 16 6 45 24 40 60 59 23 17 63 33 47 19 20 127 47 58 87 93 50 56 71 5 36 69 52 46 26 48 56 34 54 15 28 83 28 48 32 27 32 31 1 50 23 62 59 75 52 33 32 27 50 0 139 83 35 121 105 57 99 70 54 49 52 62 56 45 88 76 58 74 58 154 72 43 47 49 21 88 42 54 53 58 36 45 58 45 68 69 43 82 1 74 40 51 96 62 87 46 7 34 3 99 121 40 110 22 58 62 71 29 39 51 56 55 64 47 73 73 50 41 49 49 59 38 37 55 82 58 0 40 35 37 41 48 40 67 46 36 89 56 52 48 84 59 44 49 57 73 56 0 14 47 66 57 31 60 39 82 23 63 76 34 51 64 43 60 50 74 27 78 64 50 79 35 23 45 42 50 41 59 34 49 47 90 105 54 46 69 65 35 45 36 48 46 46 55 50 62 24 49 52 38 58 64 0 57 65 46 80 36 24 66 44 5 44 62 48 44 79 73 54 64 27 53 41 62 48 50 26 49 42 54 56 64 31 71 67 53 80 69 62 30 63 99 24 41 38 48 84 73 84 57 60 101 83 36 72 100 26 38 53 47 42 2 120 5 143 12 75 96 21 61 58 60 35 20 28 55 33 79 46 54 25 61 53 56 27 25 78 41 30 60 105 100 36 75 85 64 36 55 39 45 48 92 103 73 45 65 74 68 33 80 46 35 74 23 41 68 33 41 3 87 58 71 57 74 84 28 68 98 61 67 49 30 56 61 83 39 53 63 69 130 65 57 100 87 43 56 54 30 66 41 46 92 47 60 48 29 0 73 41 37 29 54 59 42 20 33 32 40 42 13 21 25 34 26 42 42 19 34 29 50 51 38 44 74 42 50 57 67 32 40 90 45 67 29 43 45 29 38 16 25 37 46 45 35 37 43 41 23 47 16 45 69 39 48 36 42 67 42 30 29 33 58 63 47 54 66 80 107 44 54 47 36 199 32 41 61 58 42 38 29 40 55 0 30 47 19 61 29 51 22 31 24 30 66 34 31 40 32 35 36 13 45 24 27 33 17 52 16 42 28 74 27 44 77 24 34 32 34 26 37 19 32 16 81 11 19 54 2 54 23 26 32 57 32 23 27 24 1 49 13 1 26 54 41 59 34 2 30 3 50 30 22 43 71 31 45 54 44 36 14 44 32 48 63 68 12 31 2 55 49 40 30 31 36 79 40 49 58 39 63 49 41 34 58 33 31 29 65 85 71 36 31 68 54 77 21 2 34 0 24 2 47 24 48 41 50 52 38 35 48 42 51 58 34 35 7 43 28 31 61 28 51 59 20 68 37 34 40 36 43 39 61 35 35 26 59 42 53 32 30 33 30 78 42 1 30 57 47 18 41 28 77 16 57 66 38 57 89 58 59 14 41 73 42 33 64 34 23
Manes.08G070000.v6.1 28 9 55 27 111 42 14 18 32 18 94 15 12 13 61 51 16 4 16 3 36 8 25 29 53 32 20 4 15 24 13 5 16 27 25 30 26 21 19 34 33 59 25 52 21 95 27 27 25 29 67 33 44 27 31 39 19 37 15 42 57 19 22 1 23 86 17 21 25 26 35 38 30 3 3 30 32 33 24 36 82 24 8 56 24 97 19 33 38 33 58 22 19 23 0 35 117 32 68 45 145 126 29 46 2 76 130 20 21 59 54 62 15 14 1 14 60 32 24 25 22 124 24 21 62 35 41 18 1 40 7 36 28 36 44 28 57 31 29 69 25 199 17 52 25 31 116 23 46 3 33 92 25 34 23 39 170 22 23 46 89 150 15 21 24 21 117 32 3 40 31 99 24 54 8 31 67 22 22 0 22 141 40 44 39 11 66 24 31 49 46 57 43 35 72 85 102 35 53 56 73 52 56 68 28 54 96 66 18 43 44 98 44 35 37 42 20 67 3 42 35 16 44 45 61 45 2 71 3 72 70 27 97 33 39 53 51 114 22 72 25 49 237 16 39 29 21 148 18 40 34 41 167 32 42 31 2 83 19 28 24 30 88 27 25 29 62 76 24 29 38 34 88 31 24 37 50 0 29 37 32 41 59 288 28 59 58 141 337 89 39 56 34 152 44 48 40 49 109 42 66 64 19 77 75 41 23 55 48 28 38 48 50 366 45 75 51 39 172 94 33 34 19 135 44 57 37 29 187 13 23 91 2 127 56 54 59 90 46 13 16 2 53 88 36 41 82 57 89 66 21 56 76 105 46 21 42 41 86 14 42 81 31 49 22 37 66 58 80 41 41 61 49 72 39 28 72 106 57 89 44 41 61 121 55 59 20 60 82 183 38 0 55 1 468 0 41 68 29 30 35 21 54 35 35 34 17 60 67 119 23 78 53 95 26 38 26 38 65 46 20 80 51 74 222 41 34 18 42 165 140 140 47 42 208 63 78 94 50 352 79 84 64 50 478 210 31 81 7 339 158 95 106 36 186 100 91 33 48 366 80 25 62 66 438 73 70 64 44 32 111 65 55 44 79 160 36 13 18 80 75 23 16 47 36 43 0 25 53 45 156 18 38 40 28 82 30 41 49 33 17 16 28 25 59 51 13 24 32 107 81 19 36 84 41 35 27 37 40 76 66 22 41 47 24 21 52 36 36 83 62 17 28 25 54 40 19 59 38 36 47 16 17 35 27 76 18 24 19 22 8 16 27 19 31 61 34 34 29 28 28 25 112 45 60 33 288 60 32 111 52 171 4 50 124 43 141 31 20 61 59 145 24 23 46 35 83 29 45 53 26 52 29 42 115 66 114 39 32 59 57 24 49 70 33 33 51 48 40 77 31 29 22 30 24 55 163 0 28 30 82 180 56 34 50 30 24 2 22 33 3 124 43 26 36 32 32 54 2 20 41 151 58 52 28 59 168 74 24 47 19 135 59 27 58 53 104 1 36 61 91 27 95 24 51 36 16 163 48 33 50 51 65 71 106 74 74 196 63 43 133 59 86 28 56 44 0 55 0 6 4 47 54 31 60 32 56 82 56 46 23 37 95 45 26 29 59 39 36 51 31 79 218 22 82 37 84 38 40 55 49 28 64 69 21 74 50 210 37 30 48 49 90 53 1 24 45 131 68 17 51 35 172 27 50 114 39 75 43 86 38 89 143 38 25 50 47 34
Manes.08G070100.v6.1 1 0 8 5 2 3 0 0 2 0 5 0 1 0 0 4 1 0 2 0 1 0 4 3 0 1 0 0 0 2 0 0 3 0 0 0 0 1 1 1 3 0 3 8 1 6 2 3 0 0 5 1 2 3 0 4 1 0 0 1 4 1 3 0 2 2 1 0 0 0 1 1 0 0 0 1 1 2 0 0 3 5 0 4 1 2 0 0 3 1 1 1 3 0 0 0 5 8 6 1 0 11 2 3 0 1 5 0 2 2 3 3 1 0 0 0 2 5 1 1 2 12 1 1 0 0 4 4 0 1 2 0 4 3 0 3 1 1 0 0 0 5 0 3 0 1 6 2 2 0 0 5 2 0 1 0 2 2 1 1 6 7 0 2 0 0 3 4 0 4 1 2 3 1 0 0 1 0 2 0 0 2 0 1 0 0 2 0 2 1 1 3 0 0 6 0 3 2 2 3 0 2 3 0 0 0 0 2 1 4 4 3 0 1 0 1 0 0 0 2 2 1 1 0 3 0 0 0 0 4 0 0 3 0 2 1 0 4 1 1 0 0 6 1 1 0 0 9 0 3 0 1 13 0 9 0 0 12 0 1 1 1 3 1 3 3 0 3 0 2 0 0 2 2 4 2 0 0 3 5 4 2 0 2 0 1 3 0 6 2 3 0 1 1 0 1 3 0 6 2 3 0 4 0 1 1 0 0 1 0 3 0 0 6 0 4 0 1 1 0 5 0 0 9 2 1 0 0 6 5 3 0 0 7 0 0 7 0 0 0 3 0 0 3 0 3 2 0 2 1 1 0 0 3 0 3 4 0 5 3 3 5 0 6 2 3 0 0 1 2 3 3 0 0 0 1 3 4 6 2 1 0 1 1 0 0 0 6 0 4 1 0 1 3 5 0 0 0 0 0 0 1 2 0 1 3 0 0 0 4 1 5 1 0 0 0 0 0 0 0 0 6 1 1 15 2 0 1 2 0 2 0 2 0 1 1 3 4 0 1 3 0 6 0 0 0 1 2 0 4 0 2 4 0 1 0 4 0 2 4 0 1 1 4 3 0 2 7 2 4 8 1 4 0 0 8 0 0 0 0 0 0 5 4 2 1 0 4 2 2 3 5 2 0 0 0 0 3 0 0 3 4 0 0 2 0 0 1 1 0 0 1 9 1 3 1 0 3 1 0 4 2 1 0 0 0 0 4 1 0 1 0 0 0 1 4 2 1 5 0 1 0 2 2 4 2 0 1 0 2 0 0 1 0 0 2 5 7 0 0 0 6 14 1 4 1 1 1 1 2 0 1 0 0 0 1 1 1 0 0 0 1 0 0 1 1 0 2 3 0 1 3 0 2 1 1 0 0 2 2 3 3 4 6 1 0 7 0 0 0 1 3 0 4 0 1 1 0 0 0 0 2 0 0 0 0 0 0 1 0 0 3 1 0 3 0 0 3 0 2 0 11 4 1 0 0 4 0 0 0 0 6 1 1 0 0 1 0 1 2 0 0 3 1 0 0 0 0 1 3 2 0 0 0 3 3 1 1 0 1 8 0 1 0 2 1 0 1 0 0 0 2 1 0 0 2 0 1 0 2 2 4 3 0 2 3 1 4 3 0 1 0 11 0 1 0 2 2 0 0 0 1 1 2 0 2 0 1 0 0 0 0 5 3 0 3 1 7 0 0 1 0 6 0 2 2 0 2 0 1 1 0 2 0 4 2 0 2
Manes.08G070200.v6.1 0 0 0 0 0 0 0 0 0 0 0 0 0 0 0 0 0 0 0 0 0 0 0 0 0 0 0 0 0 0 0 0 0 0 0 0 0 0 0 0 0 0 0 0 0 0 0 0 0 0 0 0 0 0 0 0 0 0 0 0 0 0 0 0 0 0 0 0 0 0 0 0 0 0 0 0 0 0 0 0 0 0 0 0 0 0 11 0 0 0 0 0 0 0 0 0 0 0 0 0 0 0 0 0 0 0 0 0 0 0 0 0 0 0 0 0 0 0 0 0 0 0 0 0 0 0 0 0 0 0 0 0 0 0 0 0 0 0 0 0 0 0 0 0 0 0 0 0 0 0 0 0 0 0 0 0 0 0 0 0 0 0 0 0 0 0 0 0 0 0 0 0 0 0 0 0 0 0 0 0 0 0 0 0 0 0 0 0 0 0 0 0 0 2 0 0 0 0 2 0 0 0 0 0 0 0 0 0 0 0 0 0 0 0 0 0 0 0 0 0 0 0 0 0 0 0 0 0 0 0 0 0 0 0 0 0 0 0 0 0 0 0 0 0 0 0 0 0 0 0 0 0 0 0 0 0 0 0 0 0 0 0 0 1 0 0 0 0 1 0 0 0 0 1 0 0 0 0 0 0 0 0 0 0 0 0 0 0 0 0 0 0 0 0 0 0 0 0 0 0 0 0 0 0 0 0 0 0 0 0 0 0 0 0 0 0 0 0 0 0 0 1 0 0 0 0 0 0 0 0 0 0 0 0 0 0 0 0 0 0 0 0 0 0 0 0 0 0 0 0 0 0 0 0 0 0 0 0 0 0 0 0 0 0 0 0 0 0 0 0 0 0 0 0 0 0 0 0 0 0 0 0 0 0 0 0 0 0 0 0 5 0 0 0 0 0 0 0 0 0 0 0 0 0 0 0 0 0 0 0 0 0 0 0 0 0 0 0 0 0 0 0 0 0 0 0 0 0 0 0 5 0 0 0 0 0 0 0 0 0 0 0 0 0 0 0 0 0 0 1 0 0 0 0 0 0 0 0 0 0 0 0 0 0 0 0 0 0 0 0 0 0 0 0 0 0 0 0 0 0 0 1 0 0 0 0 0 0 0 0 0 0 0 0 0 0 0 0 0 0 0 0 0 0 0 0 0 0 0 0 0 0 0 0 0 0 0 0 0 0 0 0 0 0 0 0 0 0 0 0 0 0 0 0 0 0 0 0 0 0 0 0 0 0 0 0 0 0 0 0 0 0 0 0 0 0 0 0 0 0 0 0 0 0 0 0 0 0 0 0 0 0 0 0 0 0 0 0 0 0 0 0 5 0 0 0 0 0 0 0 0 0 0 0 0 0 0 0 0 0 0 0 0 0 0 0 0 1 0 0 0 0 0 0 0 0 0 0 0 0 0 0 0 1 0 0 0 0 0 0 0 0 75 0 0 0 0 0 0 0 2 0 1 0 0 0 0 0 0 0 0 0 0 0 0 0 0 0 0 0 0 0 0 2 0 0 0 0 0 0 0 0 0 2 0 0 0 0 2 0 0 0 0 0 0 0 0 0 0 0 0 0 0 0 0 0 0 0 0 0 0 0 0 0 0 0 0 0 0 0 0 0 0 1 0 0 0 0 0 0 0 0 0 0 0 0 0 0 1 0 0 0 0 3 0 1 0 0 0 0 0 0 0 21 0 0 0 0 1 0 0 0 0 2 0 0 0 0
Manes.08G070300.v6.1 36 20 65 112 73 46 333 54 37 152 21 418 21 43 197 55 429 13 23 88 56 847 25 93 343 12 585 243 46 255 12 661 47 74 228 12 441 17 22 178 31 699 40 41 350 21 297 71 67 94 19 382 12 91 96 24 426 36 271 151 13 266 30 6 167 17 323 71 184 470 17 488 13 5 14 24 458 67 17 303 10 138 20 86 68 6 98 35 191 140 4 208 103 122 2 81 13 887 38 376 106 26 535 52 5 187 19 696 100 98 352 20 326 9 1 57 15 734 57 27 787 27 383 11 144 101 10 145 8 40 639 16 377 47 5 168 15 428 114 108 7 20 548 36 54 114 38 224 19 1 168 16 267 27 117 68 21 432 93 274 51 35 342 26 54 838 22 577 1 79 151 12 240 44 29 241 34 281 65 0 673 27 926 62 63 136 4 804 7 102 44 22 16 1097 29 78 342 14 931 65 96 105 34 669 13 63 82 23 832 33 20 73 14 659 171 173 166 39 94 141 54 452 6 492 46 57 18 11 10 69 114 47 12 291 70 36 83 13 120 57 41 178 12 86 68 89 39 8 243 142 37 392 19 1333 128 50 0 19 255 67 13 140 11 213 85 40 151 25 661 101 99 308 23 455 91 104 505 4 15 515 38 96 74 63 465 69 42 118 61 362 62 41 143 28 256 132 43 435 41 336 68 48 311 42 226 60 49 428 32 244 69 51 524 58 117 110 60 377 47 129 54 36 568 79 390 92 22 642 32 461 90 128 2 18 679 102 73 210 8 363 159 9 216 24 445 29 124 218 12 218 20 59 114 31 311 59 62 290 46 422 89 207 165 10 369 144 92 70 41 530 90 55 240 335 24 833 45 56 773 43 73 39 531 70 29 957 52 64 419 31 310 3 147 38 54 19 76 211 120 20 551 41 44 54 46 558 100 75 256 44 323 35 65 301 42 893 98 40 427 17 842 271 64 539 63 328 111 436 133 48 246 135 70 725 16 138 160 71 164 30 128 133 41 205 32 275 17 143 69 58 212 37 26 983 22 222 106 102 450 51 210 48 212 526 30 270 73 108 452 80 35 549 106 161 273 39 750 4 258 317 33 833 42 33 150 33 4 106 12 162 3 333 24 45 53 57 489 16 52 147 52 222 109 22 163 24 443 64 30 10 28 423 19 31 382 19 425 81 56 86 53 757 79 39 467 60 644 178 47 245 19 515 122 116 278 17 951 14 48 87 18 639 69 91 271 30 476 36 116 295 7 630 40 88 34 12 457 58 76 155 33 592 100 317 347 259 39 439 108 59 144 19 9 92 83 245 48 74 25 28 80 21 472 33 78 304 21 191 76 52 58 32 370 67 74 112 12 191 63 82 54 20 623 190 92 82 40 234 50 31 27 31 512 43 46 215 14 9 83 179 69 32 645 32 65 144 6 4 38 19 7 15 578 56 53 323 7 687 6 114 221 35 413 125 113 359 16 1577 47 73 55 24 679 103 35 201 22 8 30 231 165 533 9 652 109 174 382 114 132 77 37 110 32 387 38 136 719 52 1094 106 115 158 73 474 48 74 6 35 1 109 11 244 29 430 74 142 84 42 830 14 118 275 53 573 60 98 409 47 480 70 84 65 49 740 198 370 458 49 749 52 274 543 23 251 49 90 324 33 896 415 51 392 115 616 3 93 296 26 233 120 65 1036 29 492 77 29 231 75 418 60 32 172 51 896 54 170 710 404
Manes.08G070400.v6.1 1 0 0 1 0 0 0 1 0 0 0 0 4 0 0 0 1 0 0 0 0 0 5 4 0 0 2 0 0 0 0 0 1 0 1 0 0 5 0 0 0 2 0 1 2 0 2 2 0 0 0 1 1 0 0 0 0 1 2 0 0 3 1 0 0 0 1 2 2 0 0 0 1 0 0 0 3 2 0 1 0 0 1 2 1 1 0 2 0 1 0 0 0 0 0 0 0 0 1 0 0 0 2 0 0 0 0 1 0 0 0 0 0 0 0 0 0 5 1 0 0 0 1 0 2 0 0 0 0 0 3 0 2 1 0 0 0 0 1 0 0 0 0 2 0 2 0 1 3 0 2 0 0 1 0 1 0 0 4 0 0 1 0 0 0 5 0 2 0 0 0 0 1 0 1 0 0 1 1 0 4 0 0 2 0 0 0 0 0 0 0 2 0 0 1 1 1 0 4 5 0 0 0 0 0 1 0 0 0 1 0 0 0 0 7 0 1 0 0 5 0 11 0 3 5 8 0 0 0 2 1 1 0 0 1 0 1 1 1 1 1 0 0 0 6 1 0 0 0 1 0 3 0 1 6 0 0 0 3 0 0 3 0 0 4 0 0 0 4 1 0 2 0 2 4 1 4 0 0 0 2 3 0 0 0 6 0 0 0 7 2 0 0 1 4 7 0 0 0 8 6 0 2 0 1 2 0 4 0 0 0 3 7 0 0 2 0 0 0 0 1 1 2 0 1 3 0 1 0 12 2 0 0 0 4 3 0 2 0 0 0 0 3 0 1 0 0 0 0 1 3 0 0 0 0 3 0 1 2 0 2 0 0 0 0 6 1 0 1 3 2 0 2 0 0 0 1 7 1 0 3 2 1 2 0 3 1 0 0 0 2 0 0 0 2 0 3 1 0 0 0 6 1 0 0 3 5 8 5 0 1 2 9 0 0 1 6 0 0 0 0 6 0 33 0 1 3 0 0 0 0 3 1 0 0 0 1 0 1 0 0 0 0 1 0 1 2 0 0 0 0 1 0 0 0 0 2 1 0 0 1 3 0 0 0 0 2 0 4 3 1 1 9 1 0 0 0 1 1 0 0 5 3 1 0 0 0 2 1 0 0 0 0 0 0 0 0 2 0 0 0 0 7 0 0 0 0 3 0 0 0 1 0 0 2 0 0 4 0 0 0 0 5 0 1 1 0 2 0 0 0 0 3 0 0 0 0 0 0 0 0 0 1 1 1 0 0 2 0 0 1 1 1 0 0 0 0 1 0 0 0 0 13 0 1 3 0 1 3 1 0 0 0 1 0 1 0 0 0 0 0 1 0 1 0 1 0 0 1 4 0 0 1 0 0 0 0 0 0 0 0 0 6 0 0 0 0 1 1 0 0 0 0 1 0 0 0 0 1 2 0 0 0 0 0 0 0 0 1 0 0 0 1 1 2 1 0 0 0 4 1 0 1 4 0 2 0 1 7 0 0 0 0 3 0 0 0 0 8 0 0 1 0 0 1 0 0 0 0 3 1 0 0 0 1 0 0 0 5 6 0 0 0 0 0 0 0 0 0 2 0 1 0 2 1 2 0 0 1 3 0 0 0 0 3 0 0 0 2 1 0 0 0 0 1 0 0 0 0 2 0 1 0 1 0 0 0 0 4 4 0 0 0 6 0 0 6 0 0 1 0 8 0 4 1 1 5 0 2 0 2 0 0 0 0 2 0 0
Manes.08G070500.v6.1 379 11 98 13 1 157 38 47 4 2 304 23 59 10 5 208 35 14 3 3 227 14 100 6 5 216 9 6 5 4 284 10 70 3 5 400 38 18 111 3 227 40 37 6 4 267 17 28 4 2 508 32 112 2 2 221 21 74 61 10 126 38 102 1 3 504 24 22 3 3 350 43 66 2 2 262 44 43 1 1 135 10 48 2 1 420 41 63 3 2 388 37 55 41 5 3 723 19 113 6 1 412 33 153 6 8 650 31 50 0 8 594 13 35 0 3 679 17 48 1 1 308 28 47 26 1 133 32 8 2 0 223 60 127 1 0 556 50 59 4 3 823 24 83 0 1 330 23 94 0 0 529 37 78 5 4 646 45 103 3 6 742 11 108 1 6 168 26 5 4 1 630 19 114 8 3 240 98 79 0 1 671 46 209 1 5 478 24 24 2 0 122 248 20 83 2 3 119 48 178 13 3 192 48 31 8 4 152 24 74 3 0 140 20 30 5 5 281 5 67 6 0 190 27 93 2 4 173 3 154 1 1 413 36 60 4 0 561 23 89 1 5 864 27 60 1 1 577 18 73 7 5 668 30 95 2 1 330 13 54 3 3 295 10 55 1 8 785 27 82 5 1 305 8 64 1 3 0 96 40 114 10 2 771 32 89 19 7 726 88 72 6 7 180 30 87 0 10 328 42 126 12 1 304 40 120 34 5 181 64 86 14 4 361 41 91 4 2 324 46 77 11 6 315 39 103 5 3 507 39 10 4 1 267 30 108 24 9 168 23 33 1 5 256 24 64 5 8 308 97 48 8 3 220 15 81 5 1 318 59 172 10 4 325 18 50 9 5 302 24 84 3 12 1 241 27 157 4 1 328 1 93 38 0 307 52 38 2 0 843 19 4 3 2 806 1 106 2 2 228 55 65 3 2 247 48 62 5 3 325 32 116 1 2 353 38 100 3 1 213 8 73 7 31 497 10 52 1 3 333 82 150 3 4 353 57 125 1 1 980 90 105 2 5 704 110 88 8 0 311 56 102 0 8 372 85 121 2 2 556 28 66 4 2 696 34 148 2 1 63 366 19 73 5 0 425 49 20 6 0 495 41 35 3 0 222 0 56 3 1 344 21 49 2 1 280 63 51 0 1 91 13 53 0 0 197 13 58 5 0 297 20 78 0 1 148 46 62 3 1 343 39 96 0 0 102 96 53 3 1 280 40 67 2 0 462 22 48 1 6 292 28 55 2 1 239 39 54 0 1 26 53 111 0 0 243 49 107 1 2 346 17 460 2 0 112 343 34 86 4 1 248 4 75 1 1 368 3 77 7 2 348 25 124 37 4 144 22 25 8 16 367 13 50 6 1 552 21 36 6 298 158 39 114 1 25 194 30 87 4 7 260 46 91 8 5 224 0 50 2 23 164 7 31 2 10 38 1 28 6 1 260 19 136 3 4 14 41 8 2 4 213 24 113 8 3 327 32 27 6 10 256 31 74 8 4 100 0 56 3 7 6 185 24 82 3 1 564 30 150 8 0 349 11 63 7 0 566 69 61 4 2 277 67 121 1 0 130 0 11 5 0 213 29 78 7 1 278 18 94 2 1 316 41 87 4 1 264 45 115 0 1 455 9 70 7 2 180 51 119 3 3 259 28 27 1 4 500 21 28 2 4 302 1 3 8 2 604 84 81 2 0 322 15 112 0 0 1058 15 140 2 8 417 19 48 2 0 12
Manes.08G070600.v6.1 0 0 0 5 0 0 0 10 6 0 0 0 3 16 0 0 0 0 5 1 0 5 1 34 0 2 0 8 1 1 0 0 14 3 0 0 1 2 2 0 0 0 0 0 0 0 0 39 0 0 0 0 0 6 0 0 0 9 6 1 0 1 2 0 0 0 0 44 11 0 0 2 17 0 0 0 2 13 0 0 0 0 2 1 0 0 0 26 0 0 0 0 4 21 0 26 0 0 0 1 0 0 1 0 0 0 0 0 23 0 0 0 1 3 0 0 0 0 1 0 0 0 0 0 2 0 0 0 1 5 0 0 0 18 78 0 0 1 47 7 41 0 1 0 4 0 0 0 0 0 0 0 0 0 8 66 0 0 31 2 0 1 5 2 3 4 0 3 0 0 0 1 0 0 0 0 0 1 10 0 0 0 1 5 1 0 0 0 0 12 0 0 1 0 0 4 0 0 0 2 1 0 0 0 0 0 5 0 0 0 0 1 0 0 26 0 0 0 1 56 3 0 1 0 3 0 0 0 0 7 0 41 0 0 2 1 0 0 0 2 0 0 0 5 1 41 0 0 0 6 0 0 0 6 5 42 0 0 0 0 0 0 0 0 4 0 0 0 0 33 0 0 0 0 0 0 0 0 0 0 12 0 0 0 11 0 43 1 0 3 5 0 0 1 1 24 0 0 0 3 3 0 0 0 0 3 8 0 0 0 1 0 0 0 5 38 0 0 0 4 5 4 0 0 0 17 0 0 1 0 4 14 0 0 1 19 0 1 0 1 54 0 0 0 0 3 5 1 0 0 1 0 0 0 0 11 0 6 0 0 1 0 0 0 1 15 0 0 0 4 18 4 2 0 0 1 4 2 1 0 0 5 0 0 0 0 12 5 0 0 2 0 0 0 0 2 1 0 0 0 1 3 0 0 0 0 6 4 0 4 0 3 0 0 0 0 2 0 0 0 0 46 0 2 3 4 8 50 10 0 0 10 0 0 0 0 20 0 2 0 0 0 1 0 1 0 2 3 0 0 0 0 0 0 0 0 4 1 0 0 0 16 0 0 0 2 5 13 0 19 0 0 7 10 0 0 1 27 3 0 0 0 15 0 0 0 0 23 0 0 0 1 2 0 0 2 0 0 5 0 0 3 406 5 0 0 1 15 0 0 1 1 0 0 0 0 0 0 3 0 0 1 3 0 0 0 4 106 1 0 0 4 191 0 0 0 3 0 0 0 0 0 1 0 3 0 0 1 0 0 0 1 2 29 0 0 22 49 0 1 0 4 63 0 0 0 0 0 29 8 2 0 0 17 0 0 2 1 4 5 0 0 0 0 2 0 0 1 9 0 0 1 0 14 0 1 0 1 2 0 0 0 4 6 20 0 0 1 1 0 0 0 0 19 3 0 0 0 16 8 0 1 2 346 3 0 30 0 27 8 0 0 0 2 0 0 0 1 1 4 0 1 1 18 0 0 0 0 11 0 2 1 0 3 29 2 6 0 0 0 0 0 0 1 5 0 0 0 0 3 1 0 0 2 0 2 0 0 0 0 0 0 0 0 7 0 0 0 0 64 0 11 0 0 4 13 0 0 0 10 16 4 0 1 2 9 0 0 0 1 9 0 0 0 5 0 0 0 0 6 0 0 0 2 25 18 17 0 0 139 5 0 1 0 0 0 0 0 0 11 0 0 0 0 5 2 0 0 0 5 4 0 0 7 0 1 0 0
Manes.08G070700.v6.1 1 0 0 0 0 0 0 1 0 0 0 1 7 1 0 0 0 1 0 0 0 0 10 2 0 0 1 0 0 0 0 2 14 0 0 0 0 1 0 0 0 0 4 0 0 0 2 1 1 0 0 3 0 2 0 0 0 14 0 0 0 0 1 0 0 0 0 2 0 1 0 3 0 0 0 2 0 2 0 0 0 0 2 0 0 1 0 1 0 0 0 5 1 0 0 0 0 1 2 1 0 0 0 4 0 0 0 1 1 0 0 0 0 0 0 0 0 0 11 0 0 0 0 0 0 0 0 0 0 0 0 0 0 3 0 0 0 0 7 0 0 5 1 12 0 0 2 0 20 0 0 0 2 3 0 0 0 0 3 0 0 2 0 8 0 0 0 0 0 0 0 1 2 4 0 0 0 0 5 0 0 2 0 12 0 0 0 0 1 1 0 8 0 2 11 0 0 1 4 5 0 0 2 0 2 2 0 0 1 28 2 0 2 2 13 0 0 0 0 5 0 0 0 1 3 0 0 0 0 6 0 0 0 5 8 0 0 1 1 11 0 2 0 1 0 1 0 0 0 3 0 0 1 5 4 4 0 0 2 2 0 0 0 1 1 0 0 0 11 24 0 0 1 5 1 0 0 0 2 0 19 1 0 4 1 3 3 0 1 0 0 0 0 0 4 22 0 0 1 3 6 0 0 3 2 33 2 0 0 14 17 1 0 2 2 2 0 0 5 0 25 0 0 0 6 6 1 1 3 0 2 0 0 1 0 14 0 0 0 2 3 0 0 0 1 0 1 0 0 0 5 1 0 1 1 20 0 0 2 7 31 0 0 0 0 7 0 0 1 1 6 4 2 0 3 0 33 0 1 4 0 17 1 0 3 1 1 7 1 0 2 0 0 0 0 8 15 0 0 1 0 4 0 0 2 0 5 0 0 0 0 53 2 0 1 1 22 1 0 0 1 10 3 0 0 1 2 0 0 0 0 21 0 0 2 1 5 0 0 2 1 3 0 0 4 1 4 1 0 1 2 10 0 0 3 0 3 0 0 1 5 7 0 0 0 0 5 0 0 4 1 5 1 0 0 0 1 0 0 0 0 0 3 0 0 5 0 6 0 0 5 3 17 0 0 0 1 38 4 0 0 0 10 0 0 1 0 17 0 0 0 3 48 0 0 1 6 8 0 0 0 0 18 0 0 0 7 19 0 0 1 0 4 0 0 2 2 12 0 1 1 9 11 1 0 0 2 11 0 0 3 0 32 0 0 0 3 33 0 0 1 0 59 2 0 3 0 1 13 0 0 0 1 12 1 1 0 1 0 1 0 1 0 1 0 0 1 1 9 0 1 0 0 1 0 1 1 0 10 0 5 0 1 38 1 0 1 2 19 0 0 0 0 3 0 0 2 0 0 0 0 0 0 1 0 0 0 0 0 0 0 1 6 5 0 0 9 0 0 0 0 0 4 2 0 0 1 3 2 0 0 1 1 4 0 1 2 0 0 1 0 0 0 3 31 0 0 2 0 14 0 0 0 0 19 0 0 1 0 4 0 0 1 2 22 0 0 0 0 2 0 0 0 0 58 0 0 6 0 1 0 0 1 2 10 0 0 4 0 21 0 0 0 0 10 0 0 0 0 21 0 0 0 4 3 0 0 1 4 3 0 0 1 1 0 0 0 2 4 4 0 0 2 7 23 0 0 1 1 8 1 0 1 0 2 0 0 0
Manes.08G070800.v6.1 20 4 40 29 50 19 27 77 26 40 25 60 22 14 91 21 31 2 14 20 10 15 11 15 34 14 20 96 19 54 9 29 12 28 62 9 38 65 34 42 24 53 24 9 34 14 42 79 43 27 23 37 35 58 41 5 51 23 28 34 6 26 39 0 24 11 18 27 18 16 12 40 42 3 3 10 43 130 25 50 15 25 40 41 27 36 41 127 59 34 15 29 33 22 0 41 71 78 41 61 45 37 47 32 0 81 36 62 181 39 48 23 54 26 0 12 29 45 21 4 44 50 54 33 50 16 22 31 29 25 42 6 63 57 10 59 3 24 54 30 131 40 40 23 51 65 15 47 31 1 36 10 31 33 30 49 23 45 59 43 61 33 30 39 18 39 5 25 0 46 26 20 55 24 69 54 19 32 36 0 82 29 51 94 75 44 12 71 9 61 30 31 26 48 181 33 51 13 48 66 46 30 16 42 4 20 69 16 55 16 18 46 6 30 94 62 113 19 12 154 40 71 17 37 48 11 4 1 2 48 34 80 47 37 82 34 67 7 37 24 10 34 35 43 81 40 35 17 51 52 28 34 15 57 98 28 0 27 21 16 20 41 8 67 115 39 53 4 18 29 19 58 18 41 44 44 59 0 1 37 21 31 22 20 13 71 39 60 16 20 40 33 22 12 21 48 8 20 10 37 42 11 18 8 30 14 11 36 7 27 26 40 77 3 19 67 20 30 16 16 31 9 56 22 28 28 11 28 4 37 63 22 0 6 36 44 21 51 12 32 59 1 43 9 40 58 45 53 18 44 36 26 27 24 23 59 33 56 22 38 14 61 7 42 78 45 19 59 16 19 77 43 39 19 11 32 51 27 75 29 23 57 38 31 8 39 76 18 31 21 49 1 30 3 14 6 37 65 25 4 33 27 14 22 16 20 38 21 65 24 19 21 16 72 5 28 33 12 38 10 52 67 12 35 37 31 18 62 42 9 19 33 31 51 9 15 37 39 32 8 36 20 51 61 13 35 21 7 14 16 34 26 18 31 15 24 49 54 52 19 31 19 90 61 13 23 15 28 35 192 19 11 75 31 34 13 33 26 35 23 2 42 47 15 45 3 0 77 5 9 15 45 36 30 69 20 18 14 19 41 13 36 83 20 28 25 20 23 26 67 11 46 18 16 17 11 31 20 18 33 46 21 28 15 25 16 13 52 19 45 11 32 49 33 34 16 24 29 12 57 13 23 27 61 61 30 38 33 17 30 1 29 31 44 50 15 89 83 24 57 10 43 82 27 58 46 8 28 94 17 33 12 0 20 25 15 20 19 35 9 24 3 53 37 28 12 13 24 47 17 15 10 49 31 13 32 26 17 34 21 12 11 17 22 25 12 8 38 18 22 17 19 31 81 29 61 19 0 86 16 59 22 25 89 17 16 9 0 20 7 0 3 31 26 17 40 0 24 0 30 14 14 22 74 42 51 26 54 53 13 24 9 19 12 9 10 12 0 45 42 17 22 12 35 20 51 50 25 10 48 19 61 7 23 28 49 39 37 32 112 45 27 16 54 29 28 1 8 1 66 2 27 4 6 34 60 51 7 17 14 28 52 34 39 33 2 34 6 17 15 27 25 14 16 33 33 25 9 37 10 61 51 11 14 61 35 32 23 15 64 9 18 12 52 1 27 45 16 20 56 16 93 20 16 20 15 33 13 45 38 3 58 16 35 30 40 68 22
Manes.08G070900.v6.1 79 14 246 107 170 77 93 83 124 43 182 88 112 40 87 67 80 9 77 24 49 38 164 176 54 54 50 22 44 36 53 25 93 72 81 100 91 47 39 25 45 110 125 81 86 63 54 58 101 62 95 64 155 143 77 50 89 174 93 75 72 69 85 1 61 69 56 85 81 51 59 68 157 2 3 40 47 115 25 70 94 61 48 118 51 98 90 71 134 148 65 49 75 98 0 156 134 74 220 97 110 106 68 132 0 115 115 68 70 90 97 51 58 35 0 18 84 85 104 48 88 108 57 45 184 42 40 17 7 85 56 17 74 105 46 54 34 75 69 86 93 124 51 250 66 96 51 57 234 4 58 87 54 182 119 63 95 54 100 71 83 61 47 148 79 76 11 55 1 98 58 63 58 210 63 75 59 63 134 1 100 144 75 141 166 74 54 70 199 135 120 195 31 122 305 297 150 73 101 209 196 112 123 85 67 227 220 36 68 224 124 124 54 61 74 104 42 63 11 108 121 88 64 80 131 85 0 25 2 197 193 34 61 27 92 135 121 78 63 143 69 84 192 100 94 118 93 68 41 150 104 71 93 69 141 98 1 47 71 82 120 90 67 114 162 99 77 80 61 94 129 99 111 77 167 128 114 0 12 50 100 122 145 71 48 77 198 153 44 53 54 107 61 44 52 134 49 135 38 81 79 92 56 33 90 101 127 113 88 85 90 144 145 45 54 136 81 72 44 58 52 77 79 86 87 174 56 91 86 43 29 121 1 47 52 106 169 126 38 86 94 3 91 41 80 144 169 100 32 126 77 136 115 39 83 174 83 121 106 33 100 169 59 44 122 117 165 136 47 64 75 144 87 112 48 49 202 105 121 126 84 222 96 84 100 81 40 188 106 83 94 0 129 23 61 7 226 137 58 55 64 51 107 85 65 64 55 163 119 102 27 274 161 141 98 89 193 118 90 83 89 171 38 87 126 43 122 142 86 49 74 118 110 121 39 36 108 134 70 29 83 75 103 110 36 147 83 103 8 67 93 201 101 80 193 57 182 171 88 49 66 39 120 92 70 52 113 150 72 181 54 94 95 152 139 92 57 20 98 85 79 123 75 170 101 29 0 77 111 85 126 56 253 103 49 58 85 138 107 44 30 42 59 40 97 84 43 111 188 104 140 54 164 103 65 42 103 161 109 57 116 56 178 105 82 48 72 81 56 81 48 62 63 75 89 51 74 94 125 80 66 57 169 90 88 106 97 136 75 84 16 70 154 104 79 57 48 167 84 77 59 53 507 130 92 113 31 46 85 117 64 56 4 90 125 65 114 30 130 63 69 48 85 111 126 30 31 41 99 79 54 67 74 112 95 63 90 25 102 74 94 40 61 159 61 46 74 68 160 79 71 80 43 111 73 89 74 2 57 88 92 186 73 32 74 50 39 3 49 65 3 49 40 133 52 94 14 43 11 66 65 96 61 115 69 58 131 87 72 75 57 37 63 74 147 53 73 1 37 105 75 33 46 70 186 123 80 65 34 229 107 108 46 89 214 159 117 109 113 105 122 113 91 68 221 79 4 47 3 62 3 54 45 52 151 101 56 71 78 61 69 58 54 61 79 69 69 49 53 164 61 89 74 61 136 111 79 53 46 130 78 49 42 66 30 97 38 67 45 48 46 62 101 110 2 86 132 36 33 56 52 88 50 81 180 84 54 46 70 183 63 106 57 80 122 92 115 64
Manes.08G071000.v6.1 0 0 0 0 0 1 0 0 0 0 0 1 0 0 0 2 1 0 0 0 0 0 0 0 0 2 0 0 0 0 4 0 0 0 0 2 0 0 0 0 1 0 1 0 0 0 2 0 0 0 0 4 0 0 0 0 4 1 0 0 0 0 0 0 0 0 0 1 0 0 1 1 0 0 0 4 0 0 0 0 0 0 0 0 0 0 0 0 0 0 1 0 0 0 0 0 0 0 1 3 0 0 0 0 0 0 0 0 0 0 0 0 1 0 0 0 0 1 0 0 0 3 0 1 0 0 0 0 0 0 0 0 0 0 0 0 1 0 0 0 0 0 1 1 0 0 0 0 0 0 0 2 0 0 0 0 0 0 0 0 0 1 0 0 0 0 0 0 0 0 0 1 2 0 0 0 0 0 1 0 0 1 0 1 2 0 0 0 0 0 1 0 0 1 2 0 0 0 0 0 0 0 0 0 0 0 0 0 0 0 0 0 1 1 1 4 0 0 0 1 0 0 0 1 0 0 0 0 0 0 0 0 0 0 0 1 0 3 0 1 0 0 2 0 1 3 0 1 0 0 1 0 0 0 1 0 0 1 1 3 0 0 1 0 0 0 0 0 2 0 0 0 1 1 1 1 0 0 0 2 0 0 0 0 0 1 0 0 0 0 0 0 0 0 0 2 0 0 0 0 4 0 0 2 1 2 0 0 0 0 1 0 0 0 0 0 0 0 0 0 0 0 0 0 0 0 0 0 0 0 0 0 0 0 1 0 0 0 0 3 1 0 0 0 0 0 0 0 1 0 0 0 0 0 0 0 0 0 1 2 1 0 0 1 0 0 1 0 0 0 0 2 0 0 4 0 0 1 0 2 0 0 0 0 0 2 0 1 0 2 0 0 2 0 0 0 0 0 0 0 0 1 0 0 0 2 0 0 0 1 2 0 0 0 0 0 0 0 2 1 1 0 0 0 2 0 1 0 0 0 3 0 0 0 0 0 0 0 1 0 2 0 0 0 0 2 0 0 0 0 3 0 0 0 2 0 2 3 0 0 0 0 2 0 0 0 1 0 0 1 1 3 0 0 0 0 0 0 0 0 2 3 0 2 0 0 0 1 0 0 1 1 0 0 0 1 0 0 0 0 1 0 1 0 0 1 0 1 0 0 1 0 0 0 0 0 2 1 1 0 1 0 0 0 0 2 2 0 0 1 0 0 0 0 0 0 0 0 0 0 1 1 1 0 0 1 0 0 0 0 0 1 0 0 0 0 1 0 0 0 0 0 0 0 0 0 0 1 0 0 2 0 0 1 0 0 0 0 0 1 2 0 0 0 0 0 0 0 0 0 0 0 0 0 1 0 0 0 0 0 0 0 0 0 0 0 3 0 0 0 0 0 0 0 0 0 1 0 0 0 0 0 0 0 0 0 0 0 0 0 0 0 0 0 0 0 0 0 0 0 0 0 6 0 0 0 0 0 0 0 0 0 0 1 0 0 0 0 0 0 0 0 0 0 0 0 0 0 0 0 0 0 0 1 0 0 0 0 0 0 0 0 0 1 0 0 0 0 0 0 0 0 1 0 0 0 0 2 0 0 0 0 0 0 0 0 0 10 1 3 2 0 0 0 1 0 0 0 0 0 0 0 0 0 0 0 0 2 4 0 0 0 0 0 0 0 0 0 0 1 0 0 2 3 0 0 0 6 1 0 0 0 0 0 0 0 0 1
Manes.08G071100.v6.1 4 1 3 40 9 9 16 3 19 22 5 10 4 5 6 15 28 2 4 7 12 26 9 73 13 0 14 7 10 12 0 23 6 53 18 3 24 3 3 27 6 94 14 46 25 8 8 5 8 28 6 25 5 26 10 2 32 8 27 27 0 16 10 0 9 1 12 6 27 12 9 44 1 1 3 1 10 10 15 17 1 13 0 24 6 2 4 2 10 2 3 25 15 35 0 13 7 99 18 67 49 6 26 15 1 69 8 42 10 5 31 5 48 4 0 6 9 27 25 16 40 14 37 2 15 29 6 12 0 17 13 2 21 5 5 6 3 19 10 32 8 13 36 30 4 8 19 26 15 0 15 5 34 6 40 21 9 26 10 39 44 19 23 4 29 47 0 57 0 12 23 5 17 13 8 9 14 41 12 0 21 11 14 20 47 22 7 14 3 22 26 15 9 37 43 89 82 11 82 11 99 86 22 81 12 38 135 23 91 38 71 149 31 58 22 45 22 19 3 15 28 18 15 82 21 53 0 20 0 17 86 43 16 76 22 36 52 16 36 11 77 73 13 49 6 43 51 13 24 13 78 51 5 57 19 62 1 12 54 10 92 25 10 74 12 38 87 6 51 21 75 34 12 64 13 46 48 1 4 54 20 56 26 21 70 11 38 92 53 57 7 98 113 56 63 16 17 58 38 199 14 105 47 34 65 54 46 66 10 51 32 44 160 59 31 12 50 48 21 16 13 25 60 36 87 25 34 79 12 48 7 23 0 19 54 31 29 31 5 30 18 4 63 23 66 23 59 110 46 58 11 43 40 18 44 38 90 45 19 94 31 70 36 10 32 25 67 89 12 98 6 77 52 36 10 51 30 70 105 50 49 18 50 49 31 71 4 68 84 7 58 0 110 1 32 9 22 107 33 15 57 13 40 25 40 36 13 57 114 31 18 53 35 90 9 52 22 32 69 36 51 52 18 68 84 54 27 103 17 41 51 63 108 62 19 24 19 35 41 26 58 24 28 65 29 76 3 44 19 44 68 46 25 60 12 48 25 22 78 20 52 13 55 49 51 51 26 73 94 13 8 56 16 70 86 12 35 0 87 102 13 85 3 72 25 8 0 10 30 17 17 77 16 94 23 10 56 14 107 49 40 32 8 54 88 17 12 7 92 40 4 19 12 95 101 15 44 16 26 39 41 31 20 104 75 31 60 30 29 79 5 45 11 38 108 10 62 25 104 108 4 53 14 49 64 12 78 10 25 62 3 49 26 38 20 0 21 17 32 19 10 46 45 52 52 22 7 22 4 45 16 7 1 27 7 66 10 7 0 36 16 15 34 6 19 54 3 0 17 22 7 1 8 2 16 70 2 18 16 19 15 5 36 8 1 0 9 20 6 19 35 8 19 8 13 39 21 0 0 57 68 8 36 17 61 55 6 1 6 8 1 9 76 7 31 16 7 27 1 49 58 3 32 4 21 17 5 45 1 13 9 6 38 14 97 29 14 1 0 150 4 25 7 24 40 36 18 29 6 16 9 25 1 13 21 43 53 9 53 11 15 44 20 30 12 11 0 30 0 17 0 19 14 11 34 38 34 4 13 6 25 20 16 24 12 21 22 12 29 29 12 33 19 23 15 49 14 1 25 23 28 15 11 60 5 65 34 9 20 17 6 36 26 27 2 30 22 1 13 6 43 27 19 36 18 13 5 16 23 20 3 31 12 22 3 16 9 29
Manes.08G071200.v6.1 0 0 0 0 0 0 0 1 0 0 0 0 0 0 0 0 0 0 0 0 0 0 0 0 0 0 0 0 0 0 0 0 0 0 0 0 0 0 0 0 0 0 0 0 0 0 0 0 0 0 0 0 0 0 0 0 0 0 0 0 0 0 1 0 0 0 0 0 0 0 0 0 0 0 0 0 0 5 0 0 0 0 0 0 0 0 0 0 0 0 0 0 0 0 0 0 0 0 0 0 0 0 0 0 0 0 0 0 0 0 0 0 0 0 0 0 0 0 1 0 0 0 0 0 0 0 0 0 0 0 0 0 0 0 0 0 0 0 0 0 0 0 0 0 0 0 0 0 0 0 0 0 0 0 0 0 0 0 2 0 0 0 0 0 0 0 0 0 0 0 0 0 0 0 0 0 0 0 1 0 0 0 0 1 0 0 0 0 0 0 0 0 0 0 0 0 0 0 0 0 0 0 0 0 0 0 0 0 0 0 0 0 0 0 1 0 0 0 0 7 0 0 0 0 1 0 0 0 0 0 0 0 0 0 0 0 0 0 0 2 0 0 0 0 4 0 0 0 0 0 0 0 0 0 3 0 0 0 0 2 0 0 0 0 1 0 0 0 0 4 0 0 0 1 1 0 0 0 0 0 6 0 0 0 0 5 0 0 0 0 2 0 0 0 0 16 0 1 0 0 11 0 0 0 0 0 0 0 0 0 0 0 0 0 0 2 0 0 0 0 1 0 0 0 0 2 0 0 0 0 1 0 0 0 0 1 5 0 0 0 0 0 0 0 0 0 0 0 0 0 0 0 0 0 0 0 0 0 0 0 2 0 0 0 0 7 0 0 0 0 3 0 0 0 0 0 0 0 0 0 0 0 0 0 0 0 4 0 0 0 0 0 0 0 0 0 1 0 0 0 0 10 0 0 0 0 5 0 0 0 0 0 0 0 0 0 7 0 0 0 0 10 0 0 0 0 0 0 0 0 0 20 0 0 0 0 1 0 0 0 0 0 0 0 0 0 0 0 0 0 0 0 0 0 0 0 9 0 0 0 0 5 0 0 0 0 0 0 0 6 0 0 4 0 0 0 0 0 0 0 0 0 0 0 0 0 0 4 0 0 0 0 0 0 0 0 0 0 0 0 0 0 4 0 0 0 0 0 0 0 0 0 0 0 0 0 0 2 0 0 0 0 0 0 0 0 0 4 0 0 0 0 0 0 0 0 0 0 0 0 0 0 0 0 0 0 0 0 0 0 0 0 0 0 0 0 0 2 0 0 0 0 1 0 0 0 0 0 0 0 0 0 0 1 0 0 1 0 0 0 0 0 0 0 0 0 0 0 5 0 0 0 0 0 0 0 0 0 1 0 0 0 0 0 0 0 0 0 0 0 0 0 0 0 0 0 0 0 2 0 2 0 1 0 0 0 0 0 0 1 0 0 0 4 0 0 0 0 0 0 0 0 0 2 0 0 0 0 27 0 0 0 0 0 0 0 0 0 1 0 0 0 0 0 0 0 0 0 0 1 0 0 0 0 0 0 0 0 0 1 0 0 0 0 1 0 0 0 0 10 0 0 0 0 0 0 0 0 0 4 0 0 0 0 0 0 0 0 0 0 0 0 0 0 0 0 0 0 0 0 0 0 0 0 0 0 0 0 0 11 0 0 0 0 0 1 0 0 0 2 0 0 0 0 0 0 0 0 0 1 0 0 0 0 0 0 0 0
Manes.08G071300.v6.1 0 0 0 0 0 0 0 0 0 0 0 0 0 0 0 0 0 0 0 0 0 1 0 0 0 0 0 0 0 0 0 0 0 0 0 0 0 0 0 0 0 0 0 0 0 0 0 0 0 0 1 0 0 0 0 1 0 0 0 0 0 0 0 0 0 0 0 0 0 0 0 0 0 0 0 0 0 0 0 0 0 0 0 0 0 0 0 0 0 0 0 0 0 0 0 0 1 0 0 0 0 0 0 0 0 0 0 0 0 0 0 0 0 0 0 0 0 0 0 0 0 0 0 0 0 0 0 0 0 0 0 0 0 0 0 0 0 0 0 0 0 0 0 0 0 0 0 0 0 0 0 0 0 0 0 0 0 0 0 0 0 0 0 0 0 0 0 0 0 0 0 0 0 0 0 1 0 0 0 0 0 0 0 0 0 0 1 0 0 0 0 0 0 0 0 2 0 0 2 0 0 0 0 1 0 1 0 0 1 0 0 0 1 0 0 0 0 0 0 1 0 0 0 0 0 0 0 0 0 0 0 0 0 0 0 0 0 0 0 0 0 0 0 0 0 0 0 1 0 0 0 0 0 0 0 0 0 0 0 0 0 0 0 0 0 0 0 0 0 0 0 0 0 1 0 0 0 0 1 0 1 0 0 0 1 0 0 0 0 0 0 0 0 0 0 0 0 0 0 0 0 0 0 0 0 1 1 0 0 0 1 0 0 1 0 0 0 0 0 1 0 0 0 0 0 0 0 0 0 0 0 0 0 0 0 0 0 1 0 0 0 0 0 1 0 0 0 0 0 0 0 0 0 0 0 0 0 0 1 0 1 1 0 0 0 0 0 0 0 0 0 0 0 0 2 0 0 0 0 0 0 0 0 0 0 0 0 0 0 0 0 0 0 0 0 0 0 0 0 0 2 1 0 0 0 0 0 0 0 0 0 0 0 0 0 0 0 0 0 1 0 0 0 2 0 0 0 0 0 0 0 0 0 0 0 0 0 0 0 1 1 0 0 0 0 1 0 0 0 0 1 0 0 0 0 0 1 1 0 0 0 1 0 0 1 0 0 0 0 0 1 0 0 0 0 0 0 0 0 0 0 0 0 0 0 0 0 0 0 0 1 0 0 0 0 0 0 0 0 0 0 0 0 0 0 0 0 0 0 0 0 0 0 0 0 0 0 0 0 0 0 0 0 0 0 0 0 0 0 0 0 0 0 0 0 0 0 0 0 0 0 0 0 0 0 0 0 0 0 0 3 0 2 0 0 0 0 0 0 0 0 0 0 0 0 0 0 1 0 1 2 0 1 1 2 0 0 1 0 0 0 1 0 1 0 0 2 0 0 0 0 2 0 0 0 0 0 0 0 1 0 0 1 0 0 0 0 3 0 0 1 0 0 0 2 0 0 0 0 0 0 1 1 0 0 0 0 0 0 0 0 0 2 0 0 0 0 1 0 0 0 2 0 0 2 0 0 2 3 0 0 1 1 1 0 0 0 0 0 0 0 0 1 0 2 0 0 0 5 0 0 1 0 0 1 0 0 0 0 0 2 0 0 1 0 0 0 0 0 0 0 0 1 0 0 0 0 2 0 2 0 0 0 0 0 0 0 1 0 0 0 0 2 0 0 0 1 0 0 0 0 0 0 1 0 0 0 0 0 0 4 0 0 0 0 0 0 0 1 0 0 1 0 0 0 0 2 0 0 0 4 0 0 0 0 2 0 2
Manes.08G071400.v6.1 10 0 23 15 3 50 20 26 11 10 46 18 12 1 7 87 29 0 6 1 31 30 14 8 4 13 14 6 9 4 26 30 12 17 2 35 15 13 14 15 34 41 12 5 2 28 20 13 7 4 41 26 13 10 1 22 13 13 13 2 6 14 13 0 1 19 3 11 12 8 68 56 6 1 0 45 44 27 3 2 7 35 8 21 0 77 16 27 9 2 44 34 15 19 0 4 31 21 20 19 3 18 18 21 1 8 36 33 16 2 6 35 10 5 1 0 48 28 13 4 14 20 17 7 15 4 23 23 2 21 4 43 14 34 4 3 41 26 25 15 26 99 35 25 9 2 46 25 37 2 8 58 14 18 5 18 20 20 28 10 4 103 17 27 5 4 9 23 0 2 2 30 9 16 9 4 3 26 8 0 9 54 40 57 30 1 178 45 5 37 0 4 72 23 64 30 5 161 56 95 29 8 136 94 24 51 20 108 37 60 20 10 104 51 47 27 18 93 13 76 24 10 87 44 102 22 11 32 2 52 42 45 116 20 57 17 6 58 11 56 9 12 232 18 83 33 6 129 56 53 21 8 64 34 56 15 1 57 28 39 14 12 44 40 38 20 13 39 35 35 8 5 39 42 22 20 21 2 13 24 34 16 12 83 36 59 30 9 67 22 24 4 3 59 11 44 2 8 45 34 52 14 5 36 24 25 23 16 19 59 48 34 16 68 15 35 20 6 54 27 23 17 5 62 31 28 14 22 64 16 40 13 1 71 22 43 19 31 31 23 26 1 19 105 36 72 12 20 108 32 24 22 3 93 49 47 12 26 25 26 27 38 3 117 41 51 24 13 44 29 53 24 14 9 71 63 50 34 11 149 9 51 69 9 115 50 40 14 28 51 24 0 31 2 102 0 25 23 11 105 74 51 9 3 127 59 45 28 7 123 22 40 19 18 50 27 31 7 21 39 37 39 8 22 70 62 27 55 30 41 16 90 34 6 68 28 36 8 1 53 13 11 6 7 79 58 8 9 12 67 32 20 7 3 132 17 51 28 8 54 14 39 24 9 155 11 31 20 5 69 26 17 35 15 6 55 27 7 17 8 35 39 12 16 0 26 0 36 5 10 30 35 26 26 13 33 33 20 7 8 43 17 31 17 12 46 14 22 10 1 41 16 20 28 6 70 51 39 17 4 150 49 71 18 13 54 40 39 8 4 22 39 26 9 4 60 24 12 17 12 55 46 23 29 21 64 40 39 35 3 29 57 42 9 3 27 141 89 22 9 26 16 66 27 6 24 29 9 17 5 2 19 1 12 6 3 29 0 8 2 1 34 19 16 16 3 6 6 10 16 3 14 10 11 1 6 21 6 21 2 78 36 19 8 0 1 46 15 29 9 4 46 16 28 4 1 20 1 24 18 2 18 15 53 8 1 4 2 4 2 1 6 20 9 12 5 3 21 0 18 2 7 17 20 7 4 16 17 15 4 0 28 9 10 11 1 10 0 12 10 3 5 18 14 11 19 11 61 6 33 0 14 13 4 9 19 10 30 16 33 9 4 83 34 25 1 0 32 2 13 1 1 27 27 16 30 14 38 13 5 8 22 75 16 30 11 7 85 9 23 13 8 23 14 27 19 9 17 8 20 5 5 45 54 7 13 27 26 21 42 0 4 36 19 0 6 2 74 19 19 15 9 34 30 26 0 1 93 25 17 3 1 68 15 13 22 2 7
Manes.08G071500.v6.1 10 1 17 28 31 18 8 32 15 9 18 9 13 3 18 27 18 7 5 0 10 26 28 25 3 9 22 8 4 8 1 21 37 33 13 21 15 18 6 26 29 43 25 6 9 19 20 30 10 11 16 35 14 22 10 9 18 37 17 3 10 13 11 0 9 11 7 18 33 8 26 53 25 1 10 18 29 27 6 5 26 17 3 23 0 6 6 15 17 24 10 31 43 29 0 15 35 39 57 47 31 33 28 41 1 33 43 57 36 9 22 25 25 5 0 17 55 14 74 12 43 43 54 6 19 34 6 25 0 23 37 3 12 43 6 15 24 31 45 40 19 80 56 90 4 1 31 35 71 2 17 47 24 37 27 25 24 32 50 24 18 32 35 45 23 63 4 19 0 4 4 16 11 53 16 13 21 39 52 0 1 37 48 66 46 22 51 38 50 41 17 53 22 34 128 72 33 47 74 74 50 41 45 57 25 59 52 47 32 111 35 57 58 32 61 80 54 34 16 105 56 38 26 50 144 36 4 39 0 72 83 70 52 33 67 27 41 79 35 116 39 49 131 39 87 34 31 55 64 96 46 38 52 69 100 64 3 47 30 71 38 25 36 47 77 32 49 42 57 68 29 34 66 53 60 31 37 0 15 70 88 49 40 70 62 120 46 47 103 46 34 57 27 50 35 112 6 76 69 76 112 43 9 37 38 97 63 41 20 60 92 59 76 52 26 66 40 36 44 26 56 21 64 49 76 97 25 43 90 61 95 48 0 45 85 120 35 54 18 47 52 0 63 61 43 84 38 59 62 70 42 28 34 40 60 145 23 24 75 54 64 69 11 57 44 98 70 52 50 33 41 32 25 30 54 59 107 91 75 84 55 76 112 49 137 155 57 44 79 55 74 5 82 2 58 3 130 68 36 53 69 100 34 30 106 59 93 44 62 92 30 114 48 101 59 74 154 45 62 76 135 164 18 66 107 93 101 80 60 59 98 182 87 123 36 36 133 32 33 82 68 49 35 44 92 146 34 50 1 48 64 122 8 35 109 42 158 68 32 65 49 53 41 31 74 48 102 51 91 128 28 48 60 36 39 48 45 2 58 39 43 90 5 33 12 20 0 48 17 23 63 71 31 58 19 49 23 41 60 34 58 35 54 36 37 34 16 28 30 23 52 29 56 60 18 46 67 103 21 31 99 49 87 37 73 86 66 65 11 48 14 50 63 37 35 38 71 81 29 39 47 73 53 35 56 41 98 60 26 23 22 76 68 61 3 9 107 49 18 28 31 39 148 32 15 25 15 15 25 19 6 6 1 34 12 20 21 1 4 23 3 9 15 3 11 9 4 5 19 21 4 10 13 11 3 9 9 3 25 8 26 14 20 26 2 5 17 19 15 11 24 23 15 25 12 8 20 0 21 28 33 33 20 56 20 18 0 0 7 4 0 30 39 14 19 7 5 12 1 39 4 12 28 25 16 5 12 41 11 10 2 14 12 8 14 2 6 0 9 18 4 34 26 7 88 29 8 43 7 63 7 26 12 2 14 62 30 40 39 48 5 26 46 55 41 4 0 25 2 51 0 30 23 33 48 30 21 18 8 2 26 46 47 19 79 26 28 66 32 55 28 39 58 16 89 37 10 11 37 86 7 25 22 55 4 54 35 40 34 77 2 59 35 18 1 21 8 30 43 33 10 35 39 42 65 1 3 40 32 49 0 12 23 36 22 37 23 7
Manes.08G071600.v6.1 0 0 0 1 0 0 0 0 0 0 0 0 0 0 0 0 0 0 1 0 0 0 1 3 0 0 0 0 0 0 0 0 0 0 0 1 5 0 0 0 0 0 0 4 0 0 0 0 0 0 0 0 0 0 0 0 0 0 0 0 0 0 0 0 0 0 0 0 0 0 0 0 0 0 0 0 0 0 0 0 0 0 0 0 0 0 3 0 0 0 0 1 0 1 0 0 0 0 0 0 0 0 0 0 0 0 0 0 0 0 0 0 0 0 0 0 0 0 0 0 0 0 0 0 0 0 0 0 0 0 0 0 0 0 0 0 0 0 0 0 0 0 0 0 0 0 1 0 0 0 0 0 0 0 0 0 0 0 0 0 0 0 0 0 0 0 0 1 0 0 0 0 0 2 0 0 0 0 0 0 0 0 1 2 3 0 0 1 0 0 0 1 0 0 0 1 0 0 0 0 0 0 1 0 0 0 0 0 1 0 1 0 0 0 1 0 0 0 0 0 0 0 0 0 0 0 0 0 0 0 0 0 0 0 0 0 0 0 0 1 0 0 0 0 0 0 0 0 0 0 0 0 2 0 0 0 1 0 0 0 0 0 0 0 0 2 0 0 1 0 0 0 0 0 0 0 0 0 0 0 0 0 0 0 0 0 0 0 0 0 0 0 0 1 0 0 26 0 1 0 0 0 0 0 0 0 0 0 0 0 0 0 0 0 0 0 0 1 0 0 0 0 0 0 0 0 0 0 0 0 0 0 0 0 0 0 0 0 0 0 0 0 0 0 0 0 0 0 0 0 0 0 0 0 0 1 0 0 0 0 0 2 0 0 0 0 0 0 0 0 0 0 0 0 0 0 0 0 0 1 0 0 0 0 0 0 0 1 0 0 0 0 0 0 0 3 0 0 0 0 0 0 2 1 0 0 0 0 0 4 0 0 0 0 0 0 0 0 0 0 0 0 2 2 0 1 0 3 0 0 0 0 1 0 0 0 0 8 3 0 2 0 0 0 0 0 0 0 0 0 0 0 3 0 0 0 1 0 0 0 0 0 0 0 0 0 0 0 0 0 0 0 0 0 0 0 0 0 0 0 0 2 0 1 0 0 0 0 0 0 0 0 0 0 0 1 0 0 0 0 0 0 0 0 0 0 2 0 0 0 0 0 0 0 0 1 0 0 0 0 0 0 0 4 0 0 0 2 0 0 0 0 0 0 0 0 0 0 0 0 0 0 1 0 2 0 0 0 0 0 7 0 0 2 0 1 0 0 1 0 0 1 0 0 2 0 0 5 1 3 1 6 2 5 5 3 1 9 0 2 3 3 1 0 1 0 3 0 4 3 2 0 0 6 3 3 1 8 3 4 0 0 7 1 1 2 0 10 0 1 2 0 10 0 2 0 2 0 0 0 0 3 2 0 5 2 0 1 0 0 0 0 8 0 1 0 6 1 0 0 0 2 2 0 6 1 0 5 1 12 0 0 1 0 0 1 0 0 1 0 1 2 3 1 0 0 0 2 7 0 2 0 0 3 9 7 0 0 0 0 14 3 0 0 1 1 0 0 0 3 0 4 0 0 2 0 0 5 1 3 0 0 0 0 0 5 0 10 0 0 6 0 0 0 0 0 4 0 6 0 0 0 0 0 0 6 0 0 0 2 10 8 1 0 0 1 0 0 0 0 0 0 0 11 0 4 0 0 0 6 6 0 2 7 0 6 3 6
Manes.08G071700.v6.1 110 126 119 394 417 121 201 183 289 178 129 234 95 198 290 79 213 41 402 65 83 92 134 863 241 77 261 71 101 109 72 48 80 186 258 122 302 182 215 163 48 333 108 263 232 105 241 165 478 348 160 275 166 605 276 71 349 152 241 453 105 228 196 3 176 164 224 75 357 188 77 244 225 8 37 75 207 321 374 454 80 220 136 503 279 189 656 417 557 647 103 379 132 449 6 700 167 288 87 305 385 71 243 145 11 384 81 408 241 383 477 84 333 284 15 123 122 321 194 104 426 69 182 131 673 259 68 91 31 384 96 83 419 159 237 293 82 239 75 417 384 98 212 101 724 687 191 226 98 23 455 69 380 97 531 461 47 279 96 373 287 204 97 115 439 327 54 149 1 571 495 132 313 112 411 543 254 241 116 1 850 166 294 684 1106 313 165 417 96 762 254 155 170 429 496 1039 938 125 391 263 748 434 117 293 72 654 1141 134 380 209 408 763 141 273 356 457 163 81 107 232 576 378 135 332 266 403 10 46 19 293 719 267 232 269 166 592 560 50 263 167 302 110 93 210 113 339 232 88 150 137 221 97 46 259 154 354 13 109 210 74 485 377 39 530 225 634 304 46 234 111 575 330 66 263 234 443 346 2 27 373 71 440 386 150 197 165 830 761 120 431 111 852 355 210 316 119 437 610 72 275 69 418 96 95 265 75 525 92 85 213 71 414 357 92 215 163 254 288 157 373 92 266 180 85 215 109 112 120 41 157 84 202 2 67 118 156 191 246 88 234 123 91 201 60 135 110 693 324 97 358 67 290 344 127 202 96 265 559 71 189 49 587 234 138 244 142 471 302 91 296 193 485 494 454 41 292 244 575 632 137 339 221 379 367 127 349 115 767 270 59 339 8 625 21 199 10 140 611 264 29 117 29 170 114 180 239 60 722 499 98 141 155 518 593 43 248 127 405 190 82 165 359 190 157 319 247 131 571 238 29 153 107 712 282 98 246 92 561 254 79 465 149 392 259 87 266 76 409 65 168 234 85 485 184 50 215 156 873 415 146 374 69 427 355 164 189 74 459 197 346 82 412 205 565 647 56 89 113 269 130 70 509 156 853 621 92 4 190 639 335 107 353 359 338 228 94 314 114 392 161 142 187 188 300 440 134 471 124 858 654 83 245 236 507 283 118 834 178 325 161 125 122 122 481 142 87 107 114 260 193 39 245 70 306 181 54 275 78 406 331 55 258 119 458 513 46 280 94 205 229 47 170 191 557 525 113 384 501 315 437 56 246 439 592 597 631 64 238 142 423 415 115 13 199 883 431 118 181 202 262 404 60 273 195 526 180 103 189 238 331 375 85 218 85 463 730 115 95 262 260 139 44 297 126 473 131 84 312 140 405 343 68 116 353 243 212 97 4 154 353 292 88 335 214 426 274 380 11 224 256 21 36 215 113 182 232 9 292 21 305 176 121 234 226 290 283 237 334 140 361 371 30 193 69 668 186 247 3 103 1211 388 337 42 338 186 357 451 159 281 262 757 571 96 494 106 258 374 98 245 187 506 214 185 206 147 346 14 140 5 109 13 123 84 98 73 481 351 61 257 165 406 265 215 312 161 187 202 61 183 120 245 578 57 123 162 224 402 84 90 70 431 332 89 113 131 331 291 26 74 47 215 60 126 331 3 301 360 61 132 110 196 372 23 123 140 379 238 116 226 226 430 468 121 166 173 514 546 411
Manes.08G071800.v6.1 15 8 50 88 88 47 47 71 91 43 34 23 32 34 84 59 102 21 54 6 53 76 47 85 38 11 66 13 29 46 16 67 52 79 40 53 61 18 15 73 57 169 34 61 30 39 84 50 29 49 56 143 42 103 49 44 92 56 57 21 3 78 29 1 5 16 16 27 110 71 52 209 10 4 7 50 120 52 40 19 2 43 24 106 9 13 22 25 138 51 21 102 82 62 1 21 70 97 111 126 158 70 75 63 1 138 71 104 73 33 58 52 95 7 5 20 93 107 73 129 136 80 181 10 140 98 16 107 4 95 74 36 75 87 37 86 64 72 64 122 50 206 84 119 37 10 74 139 109 0 69 106 67 84 83 84 42 88 87 133 123 85 80 107 79 82 20 116 2 35 27 75 50 92 27 63 17 126 45 0 18 67 107 80 86 55 47 81 13 86 6 91 49 61 140 148 96 60 90 114 119 80 58 117 31 78 147 51 63 127 84 165 60 70 67 149 101 67 1 116 95 55 67 111 123 99 7 32 3 125 130 100 69 45 71 37 53 58 45 85 57 50 132 58 137 70 49 65 74 96 81 39 56 66 143 118 2 62 60 65 59 37 74 100 100 57 66 74 98 119 103 33 69 104 68 89 69 2 34 59 112 80 90 72 79 136 127 105 106 89 65 85 73 58 62 99 52 105 64 122 135 77 34 52 108 108 149 66 41 70 144 60 111 78 41 98 74 59 46 46 76 93 47 68 140 111 101 108 83 126 83 68 2 118 136 83 77 93 31 65 67 6 101 63 66 86 88 94 76 101 33 89 126 64 94 95 49 79 70 165 125 83 26 81 102 109 83 100 47 145 95 131 96 96 27 103 125 128 116 74 101 76 143 159 75 166 49 112 104 74 43 1 86 16 78 5 85 113 36 59 124 91 81 118 57 68 70 91 139 84 35 114 121 194 58 112 87 85 88 53 98 137 54 103 92 99 106 139 78 49 117 174 113 122 55 64 100 60 73 52 96 117 87 43 47 126 41 119 7 93 163 116 54 71 122 96 76 84 71 53 97 138 95 59 114 51 72 103 74 104 57 136 86 68 81 74 60 4 128 98 57 116 10 127 55 22 0 57 51 70 60 70 61 56 61 54 74 69 92 37 39 48 85 75 75 42 32 36 67 62 84 45 74 96 40 39 84 133 79 73 78 99 127 85 63 73 212 106 55 115 37 79 81 62 67 77 56 81 142 83 51 96 54 80 92 72 100 97 70 60 30 86 70 94 10 19 201 111 48 65 39 63 230 135 87 75 42 45 46 81 41 38 2 51 186 38 58 15 14 45 70 45 68 17 52 45 16 23 87 61 23 27 42 25 97 69 40 42 65 50 60 16 53 97 60 5 51 126 46 84 73 23 83 76 51 50 28 0 41 45 118 41 61 55 47 66 11 4 11 31 2 55 61 78 36 25 15 77 2 40 42 57 42 49 72 45 28 69 57 38 3 41 46 58 75 23 21 0 19 28 22 62 22 57 84 95 27 56 34 73 48 79 32 76 67 129 71 64 168 93 129 66 72 150 84 52 1 26 2 54 2 126 51 87 114 89 59 74 46 21 47 100 37 59 37 49 92 81 92 139 70 96 221 73 135 113 72 23 140 116 26 53 34 130 6 96 122 84 114 116 43 143 71 91 2 53 34 83 115 84 117 72 82 151 81 72 8 142 82 84 49 56 73 106 41 104 82 78
Manes.08G071900.v6.1 1 0 0 0 0 0 0 0 0 0 0 0 0 0 0 0 0 0 0 0 0 0 0 0 0 0 0 0 0 0 0 0 0 0 0 0 1 0 0 0 0 0 0 0 0 0 0 0 0 0 0 0 0 1 0 0 0 0 0 0 0 0 0 0 0 0 0 0 0 0 0 0 0 0 0 0 0 0 0 0 0 0 0 0 0 0 0 0 0 0 0 0 0 0 0 0 0 0 0 0 0 0 0 0 0 1 0 0 0 0 0 0 0 0 0 0 0 0 0 0 0 0 1 0 0 0 0 0 0 0 0 0 0 0 0 0 0 0 0 0 0 6 1 1 0 0 0 0 0 0 1 0 0 0 0 0 0 0 0 0 0 10 1 1 1 0 0 0 0 0 0 0 0 0 0 0 0 2 0 0 3 0 0 0 0 0 0 0 0 0 0 0 1 0 0 0 0 0 0 0 0 0 1 0 0 0 0 0 0 0 1 0 3 0 0 0 0 0 0 0 0 0 0 1 0 0 0 2 0 2 0 0 0 0 1 0 0 4 2 3 0 0 0 0 1 0 0 0 0 1 0 0 0 1 1 0 0 0 0 0 0 0 0 0 1 0 0 0 0 0 0 0 0 0 0 0 0 0 0 0 0 0 0 0 0 0 0 0 0 0 0 1 0 8 2 6 2 0 0 0 0 0 0 0 0 0 0 0 0 0 0 1 0 0 1 0 1 0 0 0 0 0 0 0 1 0 0 0 0 0 0 0 0 0 0 0 0 0 0 0 0 0 0 0 0 0 0 1 0 0 0 0 0 1 1 0 0 0 0 0 0 0 0 0 0 0 1 0 0 0 0 0 0 0 0 0 0 0 0 1 0 0 3 0 0 0 0 0 0 0 0 0 0 0 0 0 0 0 0 5 1 0 2 0 10 5 0 0 1 0 0 0 0 0 0 0 0 0 1 0 1 0 2 0 0 0 0 0 0 0 0 0 0 0 0 0 0 0 0 0 0 0 0 0 0 0 0 0 0 0 0 0 0 0 0 0 1 0 0 0 0 0 2 0 0 0 0 0 0 0 0 0 0 0 0 0 0 0 0 0 0 0 0 0 0 0 0 1 0 0 0 0 0 0 0 2 0 0 0 0 2 2 3 1 0 0 0 0 0 0 0 0 0 0 0 0 0 0 0 0 0 0 2 2 2 0 0 0 0 0 0 1 0 0 0 0 0 1 0 3 0 0 0 0 0 0 0 0 0 0 2 2 0 0 0 0 1 1 0 0 0 0 0 0 0 0 0 0 0 0 0 0 0 0 1 0 0 0 0 0 2 0 0 0 0 0 0 0 0 1 0 0 0 0 1 0 0 0 2 0 1 0 0 0 0 0 0 0 0 0 0 0 0 0 0 0 0 0 0 0 0 0 0 1 1 0 0 0 0 0 0 0 0 0 1 0 0 0 0 0 0 0 1 0 0 0 0 2 0 5 0 0 0 0 0 0 0 0 0 0 0 0 0 1 0 0 0 1 0 0 0 0 0 0 0 0 0 0 0 0 0 0 0 0 0 2 0 0 0 0 0 4 0 0 0 0 0 0 0 0 0 0 0 2 1 6 0 0 0 0 0 0 0 0 0 0 0 0 0 0 0 0 0 0 0 0 0 1 0 0 1 1 0 0 0 0 0 0 0 0 0 0 1 0 0 3 0 0 0 0 0 0 0 1 0 0 0 0
Manes.08G072000.v6.1 1 0 1 0 0 0 0 2 0 0 0 0 9 1 0 0 0 0 3 0 0 0 0 0 0 0 0 1 0 0 0 0 1 0 0 0 0 31 0 0 0 0 0 1 0 0 0 3 0 0 0 0 0 1 1 0 0 0 0 0 0 0 9 0 0 0 0 5 0 0 0 0 0 0 0 0 1 36 0 0 0 0 5 1 0 0 0 4 1 1 0 0 0 0 0 0 1 0 0 0 0 0 0 0 0 0 0 0 17 0 0 0 0 2 0 0 0 1 10 0 0 0 0 0 0 0 0 0 2 0 0 0 0 8 0 0 0 0 7 0 0 1 1 0 0 0 0 0 0 0 0 0 0 0 0 1 0 0 9 0 0 1 1 1 0 0 0 0 0 0 0 0 0 0 0 0 0 0 2 0 0 0 0 9 0 0 0 0 0 0 0 0 0 0 0 0 0 0 0 5 0 0 0 0 0 0 0 0 0 0 0 0 0 0 7 0 0 0 5 22 0 0 0 0 3 0 0 0 0 7 0 1 0 0 9 0 0 1 0 1 0 0 0 0 13 0 0 0 0 2 0 0 0 0 6 1 0 0 0 14 0 0 0 0 1 0 0 0 0 6 0 0 0 0 13 0 0 0 0 0 8 0 0 1 0 24 0 0 1 0 19 2 1 7 2 53 0 0 0 0 96 0 1 0 0 10 0 0 0 1 21 1 3 0 0 20 2 1 1 0 7 0 0 0 0 12 0 0 0 0 6 0 0 0 2 5 0 0 0 2 2 0 0 0 0 3 0 1 0 0 2 0 0 1 0 2 0 0 0 0 7 0 0 0 0 11 0 0 0 0 21 0 0 0 0 0 4 2 0 0 0 19 22 0 0 1 6 3 0 0 0 0 0 0 0 0 2 0 0 0 0 34 0 0 0 0 9 4 0 0 0 0 0 0 0 0 28 0 1 0 0 59 0 0 0 0 0 3 0 0 0 5 0 0 0 0 0 0 0 0 0 0 0 0 0 0 0 0 0 0 0 0 0 0 0 0 27 0 0 0 0 10 3 0 0 0 2 0 0 10 0 1 51 0 0 0 0 0 1 0 0 0 12 1 0 0 0 55 7 0 0 1 0 0 0 0 0 0 0 0 12 0 95 0 0 0 0 5 0 0 0 0 0 0 0 0 0 18 1 0 0 0 10 0 0 0 2 24 0 0 0 0 15 1 0 0 0 0 0 0 0 0 0 0 1 0 2 0 0 0 0 0 0 3 0 0 8 7 0 0 0 0 21 0 0 0 0 0 15 1 0 0 0 6 0 0 0 0 0 0 0 0 0 8 0 0 0 0 23 0 0 0 0 20 0 0 0 0 17 0 0 0 0 8 0 0 0 0 1 0 0 0 0 5 0 0 0 0 5 0 0 0 1 1 0 0 0 0 0 0 0 0 0 3 0 0 0 0 0 0 0 1 0 17 0 0 0 0 24 1 0 0 0 9 0 0 0 0 6 0 0 0 0 0 12 0 0 0 0 3 0 0 0 0 0 0 0 0 0 23 1 0 0 0 0 0 0 0 0 3 0 0 0 0 0 0 0 0 0 1 0 0 0 0 1 0 0 0 0 0 0 0 0 0 0 0 2 0 0 0 0 0 0 0 0 0 0 0 0 5 0 0 0 0 0 0 0 0 0 9 0 0 0 0 3 0 0 0 0 0 0 0 0 0 4 0 0 0
Manes.08G072100.v6.1 0 0 0 0 0 0 0 0 0 0 0 0 0 0 0 0 0 0 0 0 0 0 0 0 0 0 0 0 0 0 0 0 0 0 0 0 0 0 0 0 0 0 0 0 0 0 0 0 0 0 0 0 0 0 0 0 0 0 0 0 0 0 0 0 0 0 0 0 0 0 0 0 0 0 0 0 0 0 1 0 0 0 0 0 0 0 0 0 1 0 0 0 0 0 0 0 0 0 0 0 0 0 0 0 0 1 0 0 0 0 0 0 0 0 0 0 0 0 0 0 0 0 0 0 0 0 0 0 0 0 0 0 0 0 0 0 0 0 0 0 0 0 0 0 0 0 0 0 0 0 0 0 0 0 0 0 0 0 0 0 0 0 0 0 0 0 0 0 0 0 0 0 0 0 0 0 0 0 0 0 0 0 0 0 0 0 0 0 0 0 0 0 0 0 1 0 0 0 0 0 0 0 1 0 0 0 0 0 0 0 0 0 0 0 0 0 0 0 0 0 0 0 0 0 0 0 0 0 0 0 0 0 0 0 0 0 0 0 0 0 1 0 0 0 0 0 0 0 0 0 0 0 0 0 0 0 0 0 0 0 0 0 0 0 0 0 0 0 0 0 0 0 0 0 0 0 0 0 0 0 0 0 0 0 0 0 0 0 0 0 0 0 0 0 0 0 0 0 0 0 0 0 0 0 0 0 0 0 0 0 0 0 0 1 0 0 0 0 0 0 0 0 0 0 0 0 0 1 1 0 0 0 0 0 0 0 0 0 0 0 0 0 0 0 0 0 0 0 0 0 0 0 0 0 0 0 0 0 0 0 0 0 0 0 0 0 0 0 0 0 0 0 0 0 0 0 0 0 0 0 0 0 0 0 0 0 0 0 0 0 0 0 0 0 0 0 0 0 0 0 0 0 0 0 0 0 0 0 0 0 0 1 0 0 0 0 0 0 0 0 0 0 0 0 0 0 0 0 0 0 0 0 0 0 0 0 0 0 0 0 0 0 1 0 0 1 0 0 0 0 0 1 0 0 0 0 0 0 0 0 0 0 0 0 0 0 0 1 0 0 0 0 0 0 0 0 0 0 0 0 0 0 0 0 0 0 0 0 0 0 0 0 0 0 0 0 0 0 0 0 0 0 0 0 0 0 0 0 0 0 0 0 0 0 0 0 0 0 0 0 0 0 0 0 0 0 0 0 0 0 0 0 0 0 0 0 0 0 0 0 0 0 0 0 0 0 0 0 0 0 0 0 0 0 0 0 0 0 0 0 0 0 0 0 0 0 0 0 0 1 0 0 0 0 0 0 0 0 0 0 0 0 0 0 0 0 0 0 0 1 0 0 0 0 0 0 0 0 0 0 0 0 0 0 0 0 0 0 0 0 0 0 0 0 0 0 0 0 0 0 0 0 0 0 0 0 0 0 0 0 0 0 0 0 0 0 0 0 0 0 0 0 0 0 0 0 0 0 0 0 0 0 0 0 0 0 0 0 0 0 0 0 0 0 0 1 0 0 0 0 0 1 0 0 0 1 0 0 1 0 0 0 0 0 0 0 0 0 0 0 0 0 0 0 0 0 0 0 0 0 0 0 0 0 0 0 0 0 0 0 0 0 0 0 0 0 0 0 0 0 0 0 0 0 0 0 0 0 0 0 0 0 1 0 0 0 0 0 0 0 0 0 0 0 0 0 0 0 0 0 0 0 0 0 0 0 0 0
Manes.08G072200.v6.1 19 6 42 8 28 21 16 26 6 17 30 22 24 10 19 30 43 3 5 1 18 2 34 24 13 11 37 6 1 23 13 6 19 12 14 22 8 27 9 9 17 16 26 3 22 18 12 11 16 5 17 20 27 14 12 15 13 34 3 16 18 16 32 0 23 7 27 16 24 25 6 28 38 1 0 12 7 21 3 11 32 9 14 15 23 10 27 28 34 54 13 22 27 23 0 8 54 15 44 5 12 23 23 45 0 6 25 33 20 21 28 18 13 9 0 7 32 36 23 7 34 25 23 10 41 8 11 8 0 4 8 6 37 21 1 5 14 15 13 12 0 33 25 50 9 30 19 3 55 1 9 22 13 35 7 4 22 3 15 6 3 18 10 28 18 1 17 12 0 3 2 22 24 59 21 10 10 12 24 0 44 31 12 30 14 17 10 41 38 13 23 58 11 12 75 13 8 9 12 36 18 16 14 10 21 10 4 20 2 73 13 15 29 3 20 27 43 12 7 14 9 44 12 8 45 10 0 5 0 38 27 6 19 2 18 18 41 14 15 17 13 22 25 8 33 33 59 10 27 27 27 23 15 44 43 14 1 18 26 26 14 23 15 14 36 24 16 20 24 32 42 17 27 24 38 41 44 0 14 23 21 13 45 74 8 23 11 9 74 7 23 15 4 50 28 48 23 27 38 45 53 10 14 14 13 11 28 28 17 19 15 21 54 22 11 33 12 15 23 12 26 21 21 18 39 34 6 35 34 18 20 20 0 9 18 15 18 45 9 8 16 6 34 9 6 14 11 46 25 17 8 7 7 6 3 24 3 12 12 40 24 12 17 11 7 21 22 61 20 14 31 12 10 26 25 6 58 25 62 30 18 26 6 7 49 18 10 17 58 16 15 1 24 0 27 0 48 95 28 15 2 26 14 13 10 35 5 15 5 20 19 63 18 24 14 41 33 4 38 19 15 57 4 30 34 29 17 48 22 14 26 50 32 60 35 19 24 14 14 35 34 25 73 22 22 41 18 16 26 47 25 58 7 69 21 5 26 25 44 34 12 9 12 27 36 6 31 24 29 45 20 32 35 18 12 13 20 5 12 43 8 41 23 19 19 10 1 29 28 19 20 16 84 2 7 17 24 30 2 3 21 3 9 5 4 41 5 22 6 14 29 30 40 12 48 13 77 30 5 10 50 35 48 7 39 8 23 26 9 3 7 9 18 6 8 20 11 17 1 1 21 27 50 13 10 34 6 31 10 22 14 12 49 18 5 31 12 29 4 46 21 10 110 11 3 12 28 53 23 32 15 34 1 59 28 16 24 9 29 22 12 24 30 17 25 42 16 22 68 20 15 15 24 25 36 6 17 13 52 10 25 11 67 39 28 17 25 22 17 17 7 27 19 18 4 24 39 2 16 6 19 28 34 11 16 21 5 2 6 16 1 9 28 31 29 43 8 25 3 45 34 39 41 30 28 33 18 93 22 11 6 19 78 27 12 19 31 0 23 48 24 40 14 25 63 17 51 29 20 50 38 40 9 11 50 15 25 20 29 41 17 36 29 12 41 15 0 5 0 9 0 21 19 16 31 11 48 18 26 18 7 11 25 55 14 1 13 21 16 77 5 7 26 11 29 2 9 5 19 24 17 28 4 28 11 21 3 30 28 14 11 37 14 25 0 10 33 14 15 19 12 58 17 5 38 24 29 19 30 36 6 12 30 38 21 18 7 33
Manes.08G072300.v6.1 0 0 0 0 0 1 0 0 0 0 0 0 0 0 0 0 0 0 0 0 0 0 0 0 0 0 0 0 0 0 1 0 0 0 0 0 0 0 0 0 0 0 0 0 0 0 0 0 0 0 0 0 0 0 0 1 0 0 0 0 0 0 0 0 0 0 0 0 0 0 0 0 2 0 0 0 0 0 0 0 0 0 0 0 2 0 0 0 0 0 0 0 0 0 0 0 0 0 1 0 0 1 0 0 0 0 0 0 3 0 0 0 0 0 0 0 0 0 0 0 0 0 0 0 0 0 0 0 0 0 0 0 0 0 0 0 0 0 0 0 0 1 0 0 0 0 1 0 0 0 0 0 0 1 0 0 0 1 2 0 0 1 0 0 0 0 0 0 0 0 0 0 1 0 0 0 0 0 0 0 0 0 0 0 0 0 0 1 1 0 0 0 0 0 0 0 0 2 0 1 0 0 1 0 0 0 0 0 0 0 0 0 0 0 0 0 0 0 0 0 0 0 0 0 0 0 0 0 0 0 0 0 1 0 0 0 0 1 1 0 0 0 0 1 0 0 0 0 0 0 0 0 0 0 0 0 0 2 0 0 0 0 0 0 0 0 0 0 5 2 0 0 0 0 0 0 0 0 0 0 0 0 0 0 0 0 0 0 0 0 0 0 0 0 0 0 0 0 0 0 0 0 0 0 0 1 0 0 0 0 0 0 0 0 0 1 0 0 0 0 0 0 0 0 0 0 0 0 1 0 0 0 0 0 0 0 0 0 0 0 0 0 0 1 0 0 0 0 0 0 0 0 0 2 0 0 0 0 0 0 0 3 1 0 0 0 0 0 0 0 0 0 0 0 0 3 0 0 0 0 0 0 0 0 0 0 0 0 0 3 0 0 0 0 0 0 0 0 0 1 0 1 0 0 0 0 0 0 0 0 0 0 0 0 0 0 0 0 0 0 2 0 4 0 0 0 0 0 0 0 0 3 0 0 0 0 0 0 0 0 0 0 0 0 0 0 0 0 0 0 0 0 0 0 0 0 0 0 0 1 0 0 0 0 0 5 1 0 0 0 0 0 0 0 0 4 0 0 0 0 0 1 0 0 0 0 0 3 0 0 0 0 0 0 0 0 1 0 0 0 0 0 0 0 0 0 0 0 0 0 0 0 0 0 0 0 0 0 0 0 0 1 2 0 0 0 0 0 0 0 0 1 2 0 0 2 0 0 0 0 0 0 0 0 0 0 0 0 0 0 0 0 0 0 0 0 0 0 0 0 0 1 1 0 0 0 1 0 0 0 0 0 0 1 0 0 0 1 0 0 0 0 0 0 0 0 0 0 0 0 0 0 0 0 0 0 0 0 2 0 0 0 2 0 1 0 3 0 0 1 0 0 0 0 0 0 1 0 3 0 0 0 0 0 0 0 0 0 0 0 0 1 0 0 0 0 0 1 0 0 0 0 2 0 0 0 1 0 0 0 0 0 0 0 0 0 0 0 0 0 0 1 0 0 1 0 0 0 0 0 0 0 0 2 0 0 0 0 0 0 0 0 0 0 0 0 0 0 0 0 0 0 0 0 1 0 0 0 0 0 0 0 0 0 0 0 0 0 0 0 0 0 0 0 0 0 0 0 0 0 0 0 1 0 0 0 0 0 0 0 0 0 0 0 0 3 0 0 0 1 0 0 0 0 0 0 0 0 0 0 0 0 0 0 0 0 0 0
Manes.08G072400.v6.1 0 0 0 0 0 0 0 0 0 0 0 0 0 0 0 0 0 0 1 0 0 0 0 0 0 0 0 0 0 0 0 0 0 0 0 0 0 0 0 0 0 0 0 0 0 0 0 0 0 0 0 0 0 0 0 0 0 0 0 0 0 0 0 0 0 0 0 0 0 0 0 0 0 0 0 0 0 0 0 0 0 0 0 0 0 0 0 0 0 0 0 0 0 0 0 0 0 0 0 0 0 0 0 0 0 0 0 0 0 0 0 0 0 0 0 0 0 0 0 0 0 0 0 0 0 0 0 0 0 0 0 0 0 0 0 0 0 0 0 0 0 0 0 0 0 0 0 0 0 0 0 0 0 0 0 0 0 0 0 0 0 0 0 0 0 0 0 0 0 0 0 0 0 0 0 0 0 0 0 0 0 0 0 0 0 0 0 0 0 0 0 0 0 0 0 0 0 0 0 0 0 0 0 0 0 0 0 0 0 0 0 0 0 0 0 0 0 0 0 0 0 0 0 0 0 0 0 0 0 0 0 0 0 0 0 0 0 0 0 0 0 0 0 0 0 0 0 0 0 0 0 0 0 0 0 0 0 0 0 0 0 0 0 0 0 0 0 0 0 0 0 0 0 0 0 0 0 0 0 0 0 0 0 0 0 0 0 0 0 0 0 0 0 0 0 0 0 0 0 0 0 0 0 0 0 0 0 0 0 0 0 0 0 0 0 0 0 0 0 0 0 0 0 0 1 0 0 0 0 0 0 0 0 0 0 0 0 0 0 0 0 0 0 0 0 0 0 0 0 0 0 0 0 0 0 0 0 0 0 0 0 0 0 0 0 0 0 0 0 0 0 0 0 0 0 0 0 0 0 0 0 0 0 0 0 0 0 0 0 0 0 0 0 0 0 0 0 0 0 0 0 0 0 0 0 0 0 0 0 0 0 0 0 0 0 0 0 0 0 0 0 0 0 0 0 0 0 0 0 0 0 0 0 0 0 0 0 0 0 0 1 0 0 0 0 0 0 0 0 0 0 0 0 0 0 0 0 0 0 0 0 0 0 0 0 0 0 0 0 0 0 0 0 0 0 0 0 0 0 0 0 0 0 0 0 0 0 0 0 0 0 0 0 0 0 0 0 0 0 0 0 0 0 0 0 0 0 0 0 0 0 0 0 0 0 0 0 0 0 0 0 0 0 0 0 0 0 0 0 0 0 0 0 0 0 0 0 0 0 0 0 0 0 0 0 0 0 0 0 0 0 0 0 0 0 0 0 0 0 0 0 0 0 0 0 0 0 0 0 0 1 0 0 0 0 0 0 0 0 0 0 0 0 0 0 0 0 0 0 0 0 0 0 0 0 0 0 0 0 0 0 0 0 0 0 0 0 0 0 0 1 0 0 0 0 0 0 0 0 0 0 0 0 0 0 0 0 0 0 0 0 0 0 0 0 0 0 0 0 0 0 0 0 0 3 0 0 1 0 0 0 0 0 0 0 0 0 0 0 0 0 1 0 0 0 0 0 1 0 0 0 0 0 0 0 0 0 0 0 0 3 0 0 0 0 0 0 0 0 0 0 0 0 0 0 0 0 0 0 0 0 0 0 0 0 5 0 0 0 0 0 0 0 0 0 0 1 0 0 0 0 0 0 0 0 0 0 0 0 0 0 0 0 0 0 0 0 0 0 0 0 0 0 0 0 0 0 0 0 0 0 0 0 0 0 1 0 0
Manes.08G072500.v6.1 0 0 0 1 0 0 0 0 0 0 0 0 0 0 0 0 2 0 0 0 0 1 0 0 0 1 0 0 0 0 0 0 0 1 0 0 0 0 0 0 0 1 0 0 0 0 0 1 0 0 1 3 0 0 0 0 0 0 3 0 0 0 0 0 0 1 0 0 2 0 0 2 0 0 0 1 0 0 0 0 2 9 8 9 2 0 0 1 0 0 0 0 0 1 0 0 1 0 1 1 0 2 0 1 0 1 4 2 0 0 0 0 0 0 0 0 0 0 3 0 1 2 3 0 0 3 0 1 0 0 1 0 0 0 0 0 0 2 0 2 1 5 0 2 0 0 0 2 0 0 1 0 1 1 0 1 0 0 0 0 0 2 0 2 1 2 0 1 0 0 0 0 1 1 0 0 0 2 0 0 0 4 1 1 1 2 1 1 0 1 0 0 0 3 5 2 0 0 3 0 2 0 6 4 1 6 6 6 4 2 0 5 3 2 3 3 0 0 0 3 1 0 1 1 7 0 0 2 0 7 2 2 4 0 5 1 1 10 3 13 1 2 11 2 3 1 0 3 3 3 6 3 2 2 2 0 0 3 1 0 0 1 2 3 0 1 6 4 17 8 2 0 7 6 1 0 3 0 0 4 1 7 3 3 3 5 7 4 5 1 2 2 3 13 0 7 9 8 14 3 10 1 0 2 6 4 8 2 0 3 15 2 14 10 2 5 1 0 3 0 4 17 3 15 28 10 10 3 12 11 8 0 0 7 2 9 14 8 2 3 4 0 10 3 6 4 4 2 5 1 1 0 6 6 7 10 5 0 5 5 6 6 0 2 4 2 4 7 2 1 3 3 3 3 4 0 5 1 7 8 12 1 0 3 6 5 1 0 8 4 11 0 12 0 9 0 0 3 1 7 9 16 4 2 4 1 5 4 3 13 1 5 7 7 4 3 7 2 0 10 3 11 0 3 0 2 2 6 3 5 2 9 2 2 0 6 3 2 1 2 1 2 5 0 7 9 0 5 0 1 16 3 1 2 3 20 5 0 0 2 0 0 3 2 3 1 3 5 8 3 3 0 1 2 3 2 6 0 2 14 2 5 0 0 0 0 0 0 2 0 4 0 1 6 0 3 2 2 2 0 5 0 0 3 0 0 0 2 0 1 13 11 15 25 6 6 2 4 1 3 2 1 6 1 8 4 5 3 3 0 0 1 3 3 0 8 7 18 0 7 2 2 5 0 2 3 12 0 2 0 1 14 6 4 0 0 3 1 6 1 2 0 2 4 0 1 0 0 2 0 0 1 0 1 3 1 0 0 0 1 0 0 0 0 0 0 0 1 0 2 0 1 0 0 0 0 0 0 0 0 1 1 0 1 0 0 0 0 0 0 1 0 0 1 0 0 1 0 4 0 0 0 0 2 2 2 0 0 0 1 0 2 0 0 2 0 0 0 0 0 3 0 0 0 0 0 1 0 0 1 0 2 2 2 2 1 0 0 0 0 0 0 4 10 3 8 5 2 4 0 0 0 4 4 6 3 4 2 1 0 0 0 0 2 0 2 0 0 0 1 0 0 0 0 1 0 0 2 0 0 0 3 1 0 0 0 0 6 1 2 0 1 3 1 3 0 0 0 0 1 0 0 1 4 0 0 7 0 3 11 1 3 4 1 0 5 3 0 0 0 2 0 1 1 1 0 0 0 0 0 0 0 1 1 3 2 0 1
Manes.08G072600.v6.1 0 0 0 14 0 0 1 0 0 0 0 1 0 1 0 2 4 0 0 1 0 4 0 8 0 1 1 1 7 0 0 3 1 10 0 1 1 0 0 1 1 2 0 0 0 0 1 15 0 0 0 4 0 0 0 0 2 1 33 0 0 2 0 0 0 0 0 0 26 0 0 14 0 1 0 2 2 4 0 0 0 5 0 5 0 0 0 0 1 0 0 5 0 10 0 13 0 11 0 4 0 0 2 0 0 0 0 4 2 0 0 0 4 0 1 0 1 0 0 0 0 0 3 0 5 0 0 4 0 2 0 0 2 2 8 0 0 2 5 3 15 0 1 0 1 0 0 2 0 0 0 0 1 0 11 12 0 1 2 5 0 0 1 0 0 0 0 5 0 0 16 0 1 0 0 1 0 3 0 0 0 0 5 1 0 0 0 0 0 16 0 0 2 4 9 13 0 0 4 1 1 6 2 4 2 0 1 0 6 2 2 3 2 11 6 8 1 1 0 20 1 0 3 2 4 0 0 0 0 4 3 39 4 10 7 5 4 6 52 4 97 235 1 24 6 125 41 4 37 2 73 96 0 13 12 133 2 3 7 0 26 26 0 21 3 35 68 3 16 17 37 16 5 62 2 88 62 0 4 6 8 6 0 2 10 4 0 0 3 12 1 67 30 9 6 0 3 2 1 17 5 13 5 6 5 12 34 3 1 2 3 0 60 4 6 5 4 0 1 1 0 0 1 1 1 2 1 13 0 0 3 0 0 0 9 5 0 3 1 2 8 0 0 0 11 8 19 13 1 4 16 38 9 5 8 11 16 14 7 28 9 17 13 0 17 10 104 18 0 0 2 0 0 0 0 0 2 8 0 3 0 4 3 0 3 5 7 5 0 0 25 0 134 3 0 0 0 2 1 0 5 4 1 0 3 2 5 0 0 0 0 0 0 2 1 0 1 10 0 0 6 14 0 5 2 15 1 25 30 5 11 11 11 1 0 2 0 1 0 0 10 8 0 5 1 0 3 6 1 4 8 0 0 0 0 3 5 13 1 2 13 5 0 0 7 18 3 53 9 1 2 2 5 14 1 0 3 1 12 0 0 5 0 0 0 1 1 0 0 1 2 3 1 112 40 3 1 0 182 13 10 2 205 62 91 0 0 1 73 2 0 0 0 40 5 0 3 3 1 0 0 4 1 46 52 16 22 6 36 72 0 4 3 79 94 1 2 0 30 3 0 3 0 4 26 2 48 0 30 4 0 6 3 0 0 0 13 2 0 1 0 5 5 3 0 5 0 0 17 5 0 1 1 0 0 0 2 4 0 5 0 0 13 2 0 1 0 2 6 0 0 0 2 5 0 0 0 0 2 1 4 0 1 1 0 0 0 5 1 0 0 1 0 2 22 0 0 0 3 153 33 0 2 65 51 0 1 0 0 0 1 1 16 1 9 0 0 0 0 2 10 0 2 1 4 0 0 0 1 1 2 0 0 0 9 1 0 0 0 1 0 0 0 5 1 4 0 0 0 0 2 0 0 0 0 8 0 1 7 1 0 0 1 3 0 2 1 1 0 6 1 0 0 2 5 21 0 0 1 0 6 0 2 3 2 46 1 0 0 0 3 0 0 4 0 6 1 0 9 0 2 0 1 1 1 17 15 4 2 13 5 0 0 6 0 14 4 0 11 6 16 1 1 7 3 0 0 4 18 4 0 0 0 7 0 5 0 0
Manes.08G072700.v6.1 0 0 0 0 0 0 0 0 0 0 0 0 0 0 0 0 0 0 0 0 0 0 0 0 0 0 0 0 0 0 0 0 0 0 0 0 0 0 0 0 0 0 0 0 0 0 0 0 0 0 0 0 0 0 0 0 0 0 0 0 0 0 0 0 0 0 0 0 0 0 0 0 0 0 0 0 0 0 0 0 0 0 0 0 0 0 0 0 0 0 0 0 0 0 0 0 0 0 0 0 0 0 0 0 0 0 0 0 0 0 0 0 0 0 0 0 0 0 0 0 0 0 0 0 0 0 0 0 0 0 0 0 0 0 0 0 0 0 0 0 0 0 0 0 0 0 0 0 0 0 0 0 0 0 0 0 0 0 0 0 0 0 0 0 0 0 0 0 0 0 0 0 0 0 0 0 0 0 0 0 0 0 0 0 0 0 0 0 0 0 0 0 0 0 0 0 0 0 0 0 0 0 0 0 0 0 0 0 0 0 0 0 0 0 0 0 0 0 0 0 0 0 0 0 0 0 0 0 0 0 0 0 0 0 0 0 0 0 0 0 0 0 0 0 0 0 0 0 0 0 0 0 0 0 0 0 0 0 0 0 0 0 0 0 0 0 0 0 0 0 0 0 0 0 0 0 0 0 0 0 0 0 0 0 0 0 0 0 0 0 0 0 0 0 0 0 0 0 0 0 0 0 0 0 0 0 0 0 0 0 0 0 0 0 0 0 0 0 0 0 0 0 0 0 0 0 0 0 0 0 0 0 0 0 0 0 0 0 0 0 0 0 0 0 0 0 0 0 0 0 0 0 0 0 0 0 0 0 0 0 0 0 0 0 0 0 0 0 0 0 0 0 0 0 0 0 0 0 0 0 0 0 0 0 0 0 0 0 0 0 0 0 0 0 0 0 0 0 0 0 0 0 0 0 0 0 0 0 0 0 0 0 0 0 0 0 0 0 0 0 0 0 0 0 0 0 0 0 0 0 0 0 0 0 0 0 0 0 0 0 0 0 0 0 0 0 0 0 0 0 0 0 0 0 0 0 0 0 0 0 0 0 0 0 0 0 0 0 0 0 0 0 0 0 0 0 0 0 0 0 0 0 0 0 0 0 0 0 0 0 0 0 0 0 0 0 0 0 0 0 0 0 0 0 0 0 0 0 0 0 0 0 0 0 0 0 0 0 0 0 0 0 0 0 0 0 0 0 0 0 0 0 0 0 0 0 0 0 0 0 0 0 0 0 0 0 0 0 0 0 0 0 0 0 0 0 0 0 0 0 0 0 0 0 0 0 0 0 0 0 0 0 0 0 0 0 0 0 0 0 0 0 0 0 0 0 0 0 0 0 0 0 0 0 0 0 0 0 0 0 0 0 0 0 0 0 0 0 0 0 0 0 0 0 0 0 0 0 0 0 0 0 0 0 0 0 0 0 0 0 0 0 0 0 0 0 0 0 0 0 0 0 1 0 0 0 0 0 0 0 0 0 0 0 0 0 0 0 0 0 0 0 0 0 0 0 0 0 0 0 0 0 0 0 0 0 0 0 0 0 0 0 0 0 0 0 0 0 0 0 0 0 0 0 0 0 0 0 0 0 0 0 0 0 0 0 0 0 0 0 0 0 0 0 0 0 0 0 0 0 0 0 0 0 0 0 0 0 0 0 0 0 0 0 0 0 0 0 0 0 0 0 0 0 0 0 0 0 0 0 0 0 0 0 0 0 0 0
Manes.08G072800.v6.1 0 0 1 0 0 0 0 1 0 0 0 0 0 0 0 0 0 0 0 0 0 0 0 0 0 0 0 0 0 0 0 0 0 0 0 0 0 0 0 0 0 0 1 0 0 0 0 0 0 0 0 0 0 0 0 0 0 0 0 0 0 0 0 0 0 0 0 1 0 0 0 0 0 0 0 0 0 1 0 0 0 0 0 0 0 0 0 0 0 0 0 0 0 0 0 0 0 0 1 0 0 0 0 0 0 0 1 0 0 0 0 0 0 0 0 0 0 0 1 0 0 0 0 0 0 0 0 0 0 0 0 0 0 0 0 0 0 0 0 0 0 0 0 3 0 0 0 0 3 0 0 0 0 0 0 0 0 0 1 0 0 0 0 1 0 0 0 0 0 0 0 0 0 3 0 0 0 0 2 0 0 0 0 0 0 0 0 0 1 0 0 0 0 0 6 0 0 0 0 0 0 0 0 0 1 0 0 0 0 6 0 0 0 1 1 0 0 0 0 1 0 0 0 0 2 0 0 0 0 1 0 0 0 0 1 0 0 0 0 4 0 0 0 0 0 0 0 0 0 0 0 0 0 1 1 0 0 0 0 0 0 0 0 0 1 0 0 0 0 2 0 0 0 0 1 0 0 0 0 0 0 0 0 0 0 2 0 0 0 0 1 0 0 0 0 4 0 0 0 0 0 0 0 0 0 2 0 0 0 0 0 0 0 0 0 2 0 0 0 0 3 0 0 0 0 3 0 0 0 0 1 0 0 0 0 0 0 0 0 0 2 0 0 0 0 1 0 0 0 0 0 0 0 0 0 1 0 0 0 0 6 0 0 0 0 0 0 0 0 0 3 0 0 0 0 0 6 0 0 0 0 0 0 0 0 0 0 0 0 0 0 0 0 0 0 0 2 0 0 0 0 0 0 0 0 0 2 0 0 0 0 7 0 0 0 0 2 0 0 0 0 0 0 0 2 0 0 0 0 2 0 8 0 0 0 0 0 0 0 0 0 0 0 0 0 0 1 0 0 0 0 5 0 0 0 0 0 0 0 0 0 0 0 0 0 0 4 0 0 2 0 0 0 0 0 0 0 0 0 0 0 0 0 0 0 0 0 0 0 0 0 0 2 0 0 0 0 0 0 0 0 0 0 0 0 0 0 0 0 0 2 0 2 0 0 0 0 2 0 0 0 0 1 0 0 0 0 0 0 0 0 0 0 0 0 0 0 1 0 0 0 0 3 0 0 0 0 2 0 0 0 0 2 0 0 0 0 1 0 0 0 0 2 0 0 0 0 0 1 0 0 0 0 3 0 0 0 0 0 0 0 0 0 0 0 0 0 0 3 0 0 0 0 0 0 0 0 0 2 0 0 0 0 0 0 0 0 0 0 0 0 0 0 0 0 0 0 0 0 0 0 0 0 0 0 0 0 0 0 0 0 0 0 0 0 0 0 0 0 0 0 0 0 0 0 0 0 0 0 0 0 0 0 0 0 0 0 0 0 0 0 0 0 0 2 0 0 0 0 1 0 0 0 0 1 0 0 0 0 1 0 0 0 0 2 0 0 0 0 1 0 0 0 0 2 0 0 0 0 0 0 0 3 0 0 0 0 0 0 0 0 0 0 0 4 0 0 0 0 0 0 0 0 0 0 0 0 0 0 0 0 0 0 0 0 0 0 0 0 0 0 0 0 0 2 0 0 0 0 2 0 0 0 0 0 0 0 0
Manes.08G072900.v6.1 1 0 11 1 1 1 5 12 3 0 0 0 2 0 0 1 4 0 0 1 1 5 3 14 0 0 2 8 2 0 0 1 10 25 0 0 7 7 0 0 1 22 5 4 0 0 6 6 0 0 2 14 2 0 0 0 0 0 4 0 0 1 4 0 0 0 2 8 3 0 0 13 3 0 0 0 5 12 0 0 0 6 3 1 0 0 3 4 3 4 0 3 3 8 0 2 0 1 1 2 0 0 5 2 0 0 0 13 12 1 0 0 8 1 0 0 0 6 1 0 0 2 6 0 3 0 0 3 0 0 0 0 10 3 0 0 0 9 3 2 6 0 0 0 1 0 1 21 2 0 0 0 1 4 0 3 0 4 7 0 0 0 4 2 0 0 0 1 0 0 0 0 0 1 3 0 0 6 2 0 0 0 8 3 0 0 0 4 0 3 0 0 0 5 3 0 0 0 8 3 0 0 1 18 3 1 0 4 12 4 0 0 0 9 10 0 0 0 3 15 0 1 0 1 5 0 0 0 1 4 4 0 0 6 7 0 0 0 7 2 0 0 3 6 8 6 0 0 10 5 0 0 2 11 16 25 0 1 8 1 0 0 0 3 1 1 0 0 3 5 1 6 1 1 3 2 0 0 1 4 9 1 2 0 0 15 0 0 1 5 3 1 2 2 4 23 0 0 1 4 13 0 0 1 2 9 5 1 1 1 3 0 0 1 5 1 1 0 1 5 7 3 1 1 2 3 0 2 5 6 39 6 0 2 6 4 0 0 0 6 14 0 6 0 8 12 0 0 2 2 2 3 0 0 6 11 0 2 0 13 1 0 0 0 10 10 0 3 0 0 5 0 0 0 1 9 17 5 0 1 0 6 20 0 1 11 6 1 2 1 9 0 3 0 1 1 6 1 1 4 25 46 2 0 6 7 9 0 0 0 1 4 0 0 1 11 16 0 2 0 31 19 2 3 0 1 0 0 0 0 0 8 0 0 1 12 6 0 0 0 8 0 0 0 0 2 1 0 0 0 6 0 0 0 1 1 10 1 0 0 8 2 2 0 1 3 8 0 0 5 0 11 15 1 0 0 2 1 5 1 0 20 3 0 0 1 0 13 0 1 0 8 5 1 1 1 2 2 0 0 5 9 9 0 0 2 4 8 0 0 0 0 0 0 0 0 4 5 1 0 6 1 13 0 0 6 4 14 0 0 0 10 22 1 0 0 5 0 0 0 0 0 2 0 3 0 4 2 0 0 0 3 0 0 0 0 44 6 0 0 0 3 13 1 0 0 0 2 12 0 0 0 0 8 2 0 0 5 0 0 0 0 1 0 0 0 0 0 5 0 0 1 5 10 1 0 0 15 4 0 0 1 8 5 4 0 0 23 4 0 0 0 2 3 0 1 0 0 15 0 0 1 0 2 3 0 0 0 0 0 0 0 0 3 0 1 0 3 0 5 1 0 3 7 1 0 2 5 9 1 1 0 1 1 1 0 0 0 7 0 0 6 0 8 10 0 0 1 0 5 1 0 0 0 2 5 0 1 18 21 0 0 0 7 12 0 0 0 0 27 0 0 1 15 8 10 2 0 8 0 1 8 0 2 3 0 0 0 31 6 11 3 0 13 17 7 6 0 2 1 0 0 0 11 1 1 1 0 0 12 0 0 0 3 0 1 0 0 7 7 3 0 4 27 13 7 1 0 3 1 0 0 0 6 1 2 0 3
Manes.08G073000.v6.1 0 0 0 0 0 0 0 0 0 0 0 0 0 0 0 0 1 0 0 0 0 0 0 0 0 0 0 0 0 0 0 0 0 0 0 0 0 0 0 0 0 0 0 2 0 0 0 0 0 0 0 0 0 0 0 0 0 0 0 0 0 0 0 0 0 0 0 0 0 0 0 0 0 0 0 0 0 0 0 0 0 0 0 0 0 0 0 0 0 0 0 0 0 0 0 0 0 0 0 0 0 0 0 0 0 0 0 0 0 0 0 0 0 0 0 0 0 0 0 0 0 0 0 0 0 0 0 0 0 0 0 0 0 0 0 0 0 0 0 0 0 0 0 0 0 0 0 0 0 0 0 0 0 0 0 0 0 0 0 0 0 0 0 0 0 0 0 0 0 0 0 0 0 0 0 0 0 0 0 0 0 0 0 0 0 0 0 0 0 0 0 0 0 0 0 0 0 0 0 0 0 0 0 0 0 0 0 0 2 0 0 0 0 0 0 0 0 0 0 0 0 0 0 0 0 0 0 0 0 0 0 0 0 0 0 0 0 0 0 0 0 0 0 0 0 0 0 0 0 0 0 0 0 0 0 0 0 0 0 0 0 0 0 0 0 0 0 0 0 0 0 0 0 0 0 0 0 0 0 0 0 0 0 0 0 0 0 0 0 0 0 0 0 0 0 0 0 0 0 0 0 1 0 0 0 0 0 0 0 0 0 0 0 1 0 0 0 0 0 2 0 0 0 0 0 0 0 0 0 0 0 0 0 0 0 0 0 0 0 0 0 0 0 0 0 0 0 0 0 0 0 0 0 0 0 0 0 0 0 0 0 0 0 0 0 0 0 0 0 0 0 0 0 0 0 1 0 0 0 0 0 0 0 0 0 0 0 0 0 0 0 0 0 0 0 0 0 0 0 0 0 0 0 0 0 0 1 0 0 0 0 0 0 0 0 0 0 0 0 0 0 0 0 0 0 1 0 0 0 0 0 0 0 0 0 0 0 0 0 0 0 0 0 0 0 0 0 0 0 0 0 0 0 0 0 0 0 0 0 0 0 0 0 0 0 0 0 0 0 0 0 0 1 0 0 0 0 0 0 0 0 0 0 0 0 0 0 0 0 0 0 0 0 0 0 0 0 0 0 0 0 1 0 0 0 0 0 1 0 0 0 0 0 0 0 0 0 0 0 0 0 0 0 0 0 0 0 0 0 0 0 0 0 0 0 0 0 0 0 0 0 0 0 0 0 0 0 0 0 0 0 0 0 0 0 0 0 0 0 0 0 0 0 0 0 0 0 1 0 0 0 0 0 0 2 0 0 0 0 0 0 0 0 0 0 0 0 0 0 0 0 0 0 0 0 0 0 0 0 0 0 0 1 0 0 0 0 0 0 0 0 0 0 0 0 0 0 0 0 0 0 0 0 0 0 0 0 0 0 0 0 0 0 0 0 0 0 0 0 0 0 0 0 0 0 0 0 0 0 0 0 0 0 0 0 0 0 0 0 0 0 0 0 0 0 0 0 0 0 0 0 0 0 0 0 0 0 0 0 0 0 0 0 0 0 2 0 0 0 0 0 0 0 0 0 0 0 0 0 0 0 0 0 0 0 0 0 0 1 0 3 0 0 0 0 0 0 0 0 0 0 0 0 0 0 0 0 0 0 0 0 0 0 0 0 0 0 0 0 0 0 0 0 0 1 2 0 0 0 0 0 0 0 1 0 0 0 0
Manes.08G073100.v6.1 6 6 10 107 76 14 49 43 66 28 13 34 44 44 99 19 111 7 28 4 12 58 35 95 47 6 93 24 23 26 8 44 39 93 27 10 61 18 11 41 11 139 25 37 22 13 34 39 43 43 14 110 29 102 45 6 120 61 74 35 4 43 18 0 26 5 25 24 107 55 13 103 26 8 2 7 109 40 37 35 8 29 7 92 13 13 17 20 110 65 12 73 28 68 1 42 23 169 34 131 135 21 39 11 2 90 12 98 60 92 63 17 117 5 1 17 8 70 55 71 97 51 116 9 151 36 12 55 2 75 72 14 69 51 17 116 7 74 22 128 202 51 86 77 44 37 31 77 56 2 78 5 78 19 191 132 11 55 28 223 67 36 61 34 100 92 13 135 1 97 79 18 57 26 25 83 30 94 41 0 24 13 41 70 45 26 8 57 18 105 11 29 8 64 33 85 103 47 95 17 176 121 18 70 6 103 141 9 102 46 44 163 9 62 40 77 91 11 2 50 43 63 16 118 53 67 0 15 1 61 191 174 11 34 31 56 86 26 209 101 75 124 51 63 33 52 74 8 90 52 52 92 6 45 89 39 5 13 42 33 177 134 8 175 63 103 80 12 46 34 87 75 22 78 89 100 97 0 7 33 37 74 90 50 67 34 222 137 38 22 16 64 38 25 35 89 20 232 24 168 42 139 55 27 98 42 84 60 31 43 77 139 151 25 32 110 110 143 19 58 29 58 57 52 131 140 138 57 21 62 42 56 3 14 149 78 150 97 19 83 35 3 132 12 65 37 59 94 24 172 26 97 269 21 89 49 41 274 46 65 45 99 42 19 143 30 99 116 27 101 64 175 147 100 8 97 126 130 182 37 81 40 120 212 33 69 20 164 51 12 193 2 142 1 30 4 169 150 42 17 154 40 37 79 31 78 29 90 141 12 38 70 77 207 15 71 56 120 72 13 160 128 16 100 74 97 84 43 103 16 47 40 91 142 14 68 93 79 114 13 27 18 175 49 7 103 12 133 0 35 57 61 82 103 42 54 67 42 107 15 58 32 246 135 9 15 27 75 39 65 7 73 33 70 117 30 56 4 126 57 11 46 8 129 58 5 1 56 76 83 10 113 78 67 64 25 86 52 90 18 30 137 26 53 77 13 38 35 89 92 26 59 46 100 62 15 68 103 55 69 24 99 61 37 58 15 69 44 92 103 4 76 25 52 56 14 53 18 101 66 15 104 36 67 156 11 43 39 28 89 3 33 38 40 8 6 151 58 40 54 3 65 106 105 37 75 9 35 40 60 14 7 2 56 31 35 21 8 20 14 28 4 151 26 42 64 1 18 34 27 24 9 48 26 50 58 9 19 46 25 11 3 40 50 12 7 9 60 27 34 41 9 53 68 41 60 11 0 17 26 84 31 61 26 13 53 7 2 13 33 3 6 50 20 39 29 7 47 1 60 65 10 50 37 70 19 5 83 21 50 14 7 44 18 108 12 34 0 6 308 27 86 3 98 110 109 27 10 3 96 38 61 9 13 44 146 143 16 197 71 69 70 12 173 68 142 0 42 3 32 6 210 31 101 66 95 54 27 77 6 47 195 24 96 30 39 150 35 73 67 35 99 48 104 122 104 44 7 52 89 61 71 11 55 9 112 66 24 59 69 1 63 29 146 1 28 30 10 82 58 148 85 21 68 66 3 13 21 39 70 1 42 5 96 49 48 140 46
Manes.08G073200.v6.1 4 0 0 0 0 1 0 1 0 0 1 0 2 0 0 1 0 1 0 0 2 0 1 0 4 2 0 1 0 0 1 1 3 0 1 1 1 0 1 2 0 0 0 0 0 1 0 0 0 0 2 0 0 0 0 3 0 1 2 0 0 0 1 0 0 9 0 2 0 0 2 0 1 0 0 4 3 1 3 0 2 0 1 0 0 1 0 1 0 0 1 0 0 3 0 0 0 0 0 0 2 0 0 0 0 1 1 2 0 0 1 0 5 0 0 0 1 2 1 0 1 0 0 3 4 0 0 0 0 0 0 0 0 1 0 0 1 0 1 0 0 16 3 0 0 0 1 0 1 0 1 5 0 0 0 0 0 0 0 0 0 4 0 0 0 0 1 1 0 0 5 5 0 0 0 1 4 1 5 0 0 3 3 0 0 0 1 2 0 0 0 0 2 0 0 0 0 1 0 2 0 0 1 1 1 0 2 0 1 0 0 0 3 0 1 0 1 2 0 1 0 0 2 0 0 2 0 1 0 6 1 3 1 0 1 0 2 1 0 0 0 0 1 1 2 0 2 0 0 0 0 0 1 0 0 1 0 0 0 1 2 0 0 0 0 0 0 0 0 1 1 1 0 0 1 0 0 0 1 0 0 0 0 1 1 1 0 5 0 0 0 0 0 2 0 0 0 0 3 1 1 2 1 0 0 0 0 0 0 0 1 0 0 0 0 0 0 3 0 0 2 1 0 0 0 2 1 0 0 0 0 3 0 0 0 2 3 0 0 0 0 0 0 1 0 0 0 0 2 2 0 1 0 1 0 0 0 0 2 2 8 0 1 1 1 0 0 0 3 1 0 1 0 2 0 1 3 0 0 3 0 0 0 0 1 0 1 0 0 2 1 0 0 0 0 0 1 2 0 2 5 0 1 1 1 0 0 0 0 1 0 0 0 5 2 1 3 0 0 2 0 0 0 0 5 1 2 0 0 0 0 0 0 0 1 0 1 0 0 0 0 0 2 0 0 0 0 3 0 0 0 0 0 0 0 0 0 0 0 0 0 2 0 0 2 0 0 0 3 1 0 0 0 0 0 2 0 0 2 8 5 1 1 0 0 2 0 0 0 1 0 0 2 0 1 0 2 0 0 0 2 0 3 1 7 0 0 0 0 0 2 1 2 0 4 2 1 2 0 1 3 0 0 2 0 1 1 2 0 0 3 0 0 1 0 1 0 0 0 2 0 0 0 0 3 0 0 1 0 0 0 0 3 1 0 1 2 5 0 0 0 0 7 0 2 1 2 1 2 0 3 1 0 1 0 0 0 0 1 1 1 0 0 2 0 0 4 1 0 0 0 1 1 0 0 1 0 0 1 0 0 0 0 0 0 3 1 0 0 0 1 2 0 1 0 0 1 0 2 0 0 0 0 3 3 2 0 0 1 1 0 0 0 0 0 0 0 0 0 1 1 0 0 2 0 0 0 0 0 1 1 2 0 0 2 2 2 0 0 0 0 0 0 0 4 0 0 0 0 0 0 0 5 1 3 3 0 0 0 0 0 1 3 0 5 0 0 2 0 1 0 2 1 0 1 0 0 2 0 0 0 2 0 0 0 0 0 2 5 3 0 0 0 0 3 0 0 0 0 0 1 0 3 0 0 1 1 0 0 5 0 0 3 0 0 0 0 0 0 0 0 0 1 0 2 0 0 3 1 2 0 3 1 0 2 1 0 1
Manes.08G073300.v6.1 16 6 26 54 131 7 21 2 22 53 3 14 3 8 95 1 26 5 40 12 4 5 3 38 49 2 37 0 18 111 0 21 2 43 44 2 40 1 12 32 2 19 11 26 54 0 21 1 78 30 8 32 4 125 23 1 64 6 20 100 2 17 5 1 13 1 12 0 62 40 4 24 2 3 0 1 13 4 13 51 2 12 0 88 58 1 21 5 91 46 0 29 7 75 0 48 12 35 9 151 79 3 50 23 1 67 6 61 0 83 135 4 35 2 0 20 8 80 4 133 152 7 38 0 145 49 2 4 0 44 28 1 35 2 22 38 0 17 1 21 1 2 20 17 62 64 0 13 2 2 18 3 10 6 18 2 9 23 1 92 60 8 42 8 166 33 1 18 0 71 21 5 22 6 96 28 0 21 3 0 145 2 19 8 260 76 2 47 6 61 17 7 0 45 12 226 65 0 30 3 79 74 6 20 1 104 47 3 39 14 112 93 0 26 2 147 83 1 7 0 223 97 1 10 4 76 5 1 0 3 128 4 0 27 2 93 120 9 31 5 24 29 7 20 2 29 43 4 33 5 50 26 5 40 4 29 1 4 14 0 29 75 4 90 2 45 60 8 43 9 156 75 10 39 8 156 112 0 0 41 1 106 81 4 21 0 62 26 3 22 0 133 24 1 31 2 52 30 6 29 8 41 38 3 34 2 27 25 7 8 7 63 144 2 25 5 92 12 1 13 1 26 40 1 37 4 80 100 7 28 0 63 0 5 28 4 116 146 0 47 4 6 143 2 29 2 111 77 1 10 0 23 34 1 39 1 54 26 4 40 1 102 79 3 17 3 55 50 0 7 4 57 48 140 1 5 8 40 62 2 36 6 18 60 3 30 2 27 100 5 94 1 77 0 1 6 3 65 30 1 24 1 59 23 0 15 3 86 50 4 19 9 115 125 5 28 7 14 111 11 34 8 47 109 5 7 4 333 74 3 19 2 134 28 0 15 4 123 26 1 25 6 132 33 0 61 3 31 9 1 77 20 106 87 2 8 4 21 64 0 61 5 208 76 0 20 1 52 83 4 4 30 1 139 79 0 57 0 83 74 6 31 1 88 64 2 1 2 121 56 1 26 8 19 18 14 27 8 76 58 0 7 4 60 87 3 3 3 63 57 11 55 14 148 162 1 44 1 24 57 1 17 0 39 40 1 53 2 39 62 0 6 0 22 56 1 27 4 23 34 2 44 5 39 38 4 27 1 86 50 2 45 11 186 43 6 13 5 86 64 3 27 15 28 87 55 2 19 2 52 83 2 1 8 116 61 2 10 5 55 88 4 21 8 66 63 2 22 9 47 34 8 36 4 138 39 6 7 6 47 8 2 42 12 131 27 7 10 8 41 46 2 22 4 41 33 4 0 4 43 30 7 119 0 132 53 12 0 11 50 1 3 24 10 42 84 1 37 1 64 81 8 18 8 25 48 2 30 4 58 15 2 54 9 112 64 1 1 1 105 57 52 3 20 2 110 134 2 26 5 96 96 7 33 10 94 71 20 49 4 45 71 4 13 9 122 1 7 1 3 0 58 2 13 2 24 48 4 34 3 94 42 0 32 5 42 41 8 15 11 53 21 5 29 5 70 136 14 20 6 137 74 4 9 3 36 9 8 39 2 93 114 3 27 1 50 107 7 11 1 32 147 5 12 4 116 74 15 24 3 29 62 3 22 9 45 34 59
Manes.08G073400.v6.1 2 1 0 6 0 1 4 1 13 1 0 1 1 4 2 2 10 1 2 0 2 4 4 21 4 2 1 0 5 11 2 3 0 10 7 3 5 0 1 7 3 22 1 18 5 4 4 1 6 0 0 3 2 12 2 3 13 0 7 3 1 4 4 0 2 0 5 3 18 13 3 16 0 1 0 4 3 3 12 0 1 6 0 26 2 0 0 0 7 6 1 6 1 17 0 1 1 22 15 15 6 2 8 7 0 16 16 12 0 14 42 5 13 2 0 1 6 16 32 24 25 15 28 0 10 12 0 22 0 41 46 2 6 2 0 7 1 10 4 19 2 7 5 14 2 0 5 6 7 0 4 2 11 5 2 1 5 14 8 37 31 13 15 17 45 46 1 8 0 2 23 0 7 8 2 0 3 14 7 0 3 8 4 11 6 3 2 0 4 3 3 4 1 4 5 16 17 3 13 0 47 15 1 5 0 41 60 3 8 3 30 20 1 2 4 14 7 0 4 4 7 3 2 2 10 31 0 1 0 2 47 0 1 32 4 20 13 8 10 18 1 4 7 6 4 2 4 1 9 14 25 12 1 16 4 9 0 4 8 8 17 19 1 11 3 0 3 3 26 15 26 5 3 16 10 9 9 0 1 18 3 29 68 14 26 4 54 62 46 21 4 28 33 24 50 16 79 60 17 41 18 88 6 6 62 23 20 18 6 15 19 21 14 29 11 19 26 9 17 62 16 24 19 17 46 16 16 12 12 19 20 65 1 12 29 31 96 24 4 8 7 1 41 4 19 9 32 33 6 17 3 28 37 2 13 7 13 4 13 72 17 14 10 5 8 1 46 34 2 25 13 37 30 26 3 2 6 28 27 10 17 1 7 24 9 15 2 20 36 7 54 0 15 0 20 7 9 26 8 10 10 17 26 93 12 14 9 26 40 9 1 10 24 51 6 34 26 28 61 6 5 38 11 20 26 17 30 14 8 17 40 59 18 9 16 27 16 22 28 36 45 49 25 40 11 53 1 31 0 15 65 25 13 32 8 59 15 6 17 13 45 13 22 11 17 23 9 27 27 6 2 32 5 24 13 17 14 0 15 54 2 23 0 13 7 8 0 10 54 10 6 17 6 7 2 2 10 9 28 10 1 3 6 5 28 4 0 0 6 13 4 2 6 30 26 2 24 6 19 21 1 15 4 15 10 0 23 7 18 22 2 13 3 2 15 1 15 12 89 51 4 28 6 12 43 5 30 0 13 3 0 38 13 31 1 0 3 8 29 18 0 9 7 16 8 9 1 10 2 13 0 3 0 4 0 14 3 0 0 17 6 4 7 0 5 6 1 5 4 4 0 2 2 3 3 8 0 8 4 4 4 4 6 23 4 0 6 4 3 9 6 0 4 2 5 1 0 0 0 2 7 10 12 4 22 32 1 0 0 3 0 4 11 1 5 0 0 14 0 20 10 0 9 0 1 2 2 33 2 14 0 2 2 4 16 0 2 0 3 20 2 1 1 3 11 20 2 13 1 5 6 9 0 2 6 10 11 4 16 4 2 6 0 7 15 28 0 12 1 5 0 9 1 4 10 8 4 8 3 1 5 3 10 19 11 9 16 2 8 17 3 4 9 1 14 10 2 0 24 20 4 5 5 19 0 30 2 2 10 16 3 68 1 4 0 4 3 18 44 3 33 2 7 25 8 3 7 2 5 0 0 6 4 9 1 7 22 6
Manes.08G073500.v6.1 3 0 2 11 6 4 1 9 2 0 5 2 1 0 5 17 6 11 0 0 11 15 0 5 4 10 13 20 3 0 3 8 5 2 0 14 1 3 0 8 7 4 1 0 0 1 1 26 1 0 1 5 0 2 1 4 2 21 91 1 0 1 1 0 0 0 2 13 3 1 2 14 1 1 1 9 2 5 0 0 1 5 2 3 0 0 0 0 2 2 1 0 40 6 0 1 21 5 1 44 8 2 3 0 0 3 1 5 2 1 0 4 15 0 0 0 3 7 6 2 1 2 6 1 4 0 2 2 1 0 0 0 1 3 0 0 1 7 3 5 949 8 6 2 2 0 0 10 0 0 0 8 0 2 2 4 6 4 3 56 0 1 7 1 0 3 0 6 2 0 0 1 3 1 0 1 1 1 3 0 0 7 6 0 1 0 2 2 0 1 0 0 0 2 2 142 1 9 1 0 0 0 1 16 0 0 1 5 29 2 1 3 12 9 36 14 2 5 6 98 21 0 7 0 3 2 11 1 0 6 9 15 5 1 4 9 0 10 1 3 11 5 10 0 3 2 0 3 0 1 1 0 4 5 1 9 0 3 4 1 2 1 10 3 2 4 0 3 7 17 11 1 3 3 1 5 0 0 1 5 37 2 3 2 1 3 0 1 4 11 5 6 2 1 5 8 0 0 7 0 4 6 2 4 1 15 13 2 6 1 2 1 0 2 1 5 7 0 11 4 48 1 6 10 1 6 0 0 5 1 4 0 0 1 8 5 1 1 1 2 3 0 0 2 8 6 8 2 5 0 8 9 2 3 5 16 8 8 1 18 0 0 2 1 31 44 4 1 4 2 4 1 0 1 12 16 3 3 2 33 4 19 6 11 37 109 10 0 1 4 0 0 0 0 1 0 1 3 1 4 5 5 0 0 8 0 11 3 0 18 0 3 0 3 11 0 0 0 0 13 23 43 0 4 4 3 4 45 0 5 7 30 2 3 3 2 20 1 1 1 8 4 3 0 3 2 1 3 0 2 0 3 0 0 3 0 3 18 0 5 1 5 72 0 3 2 2 0 0 4 5 0 13 37 2 0 15 0 3 0 10 3 1 2 0 1 0 5 0 0 14 5 0 3 670 84 4 9 18 0 29 39 51 23 3 31 1 9 3 1 58 7 12 0 0 11 6 2 0 1 17 4 10 1 0 47 2 139 2 12 6 1 25 0 2 4 2 0 3 0 2 5 0 6 4 22 0 2 8 0 6 7 6 0 0 2 57 5 0 2 9 3 39 1 1 1 2 4 16 1 0 2 0 1 0 2 13 0 0 2 4 12 1 1 1 4 0 1 20 1 0 2 2 5 1 1 1 11 6 0 12 1 1 1 0 0 7 4 1 4 1 21 13 21 18 0 56 0 2 20 1 37 0 13 2 1 0 1 0 0 0 3 2 1 0 0 0 3 0 0 0 5 4 3 1 0 1 2 6 2 0 2 2 9 4 0 1 0 0 0 0 3 3 0 5 0 0 2 0 2 0 0 0 0 1 0 0 2 5 1 0 0 5 3 2 0 0 8 0 58 0 5 1 14 12 5 0 5 1 0 3 2 1 3 1 0 6 24 23 0 6 1 8 4 5 4 1 0 7 2 2 0 1 1 1 0 8 27 1 23 0 1 12 3 1 3 0 12 2 3 0 0 17 0 4 0 0 2 7 0 0 0 0 6 0 4 0 0
Manes.08G073600.v6.1 0 1 0 4 0 1 0 0 0 0 0 0 0 1 1 0 0 0 0 0 1 20 0 1 0 0 1 0 0 0 0 9 1 6 0 1 0 0 0 0 0 7 0 0 0 0 0 1 0 0 0 23 0 0 1 1 3 0 0 0 0 0 0 0 0 0 1 1 3 0 0 7 0 0 0 0 17 0 3 0 1 14 0 0 0 0 1 0 0 1 0 1 1 1 0 0 0 13 0 0 1 0 0 1 0 5 0 23 0 0 0 0 17 0 0 3 3 1 2 0 1 0 10 0 4 2 1 4 0 7 2 1 1 0 0 0 0 20 0 6 0 2 12 1 0 0 0 47 1 0 0 0 3 2 2 13 0 7 0 2 0 1 21 0 1 1 0 9 0 1 0 0 4 1 0 3 1 13 0 0 0 0 9 0 3 2 1 7 0 1 0 1 0 4 4 0 0 5 7 0 8 1 3 29 3 1 4 3 14 5 2 1 7 47 1 9 1 3 0 0 4 0 8 7 3 4 0 12 0 2 2 23 0 11 0 3 0 1 4 10 1 0 5 2 4 6 1 2 12 1 4 0 0 0 5 36 0 1 5 1 4 4 0 3 0 6 2 0 4 1 1 3 0 28 2 2 2 0 17 14 1 2 0 10 21 2 1 0 24 16 1 3 1 52 14 6 0 4 11 6 6 1 0 13 9 3 22 1 1 1 3 1 2 32 5 0 1 0 18 0 4 0 8 19 20 3 1 0 1 5 0 5 0 11 38 3 0 1 1 48 1 0 7 9 11 5 3 3 19 12 2 3 2 2 12 5 12 4 8 41 0 0 1 2 18 3 1 0 4 6 2 1 1 0 0 32 2 15 1 3 15 0 71 4 25 45 1 1 1 0 9 0 31 0 15 0 11 10 2 10 85 1 3 0 9 44 5 9 6 0 15 3 6 3 5 6 1 7 1 8 129 3 0 5 30 26 1 5 9 21 15 14 6 0 4 5 4 0 0 6 7 6 3 1 16 32 3 7 0 19 10 9 0 2 3 41 8 8 0 8 1 3 6 0 30 5 8 3 0 2 2 10 1 9 0 4 17 0 19 0 0 5 0 2 0 3 0 3 0 1 1 46 2 3 2 2 32 3 2 0 5 10 3 7 3 1 2 1 3 0 8 17 1 5 0 10 2 3 3 0 9 7 2 0 2 11 10 16 0 0 0 27 1 8 1 4 22 2 6 0 0 38 1 14 37 2 10 1 3 0 1 36 2 7 0 0 56 1 1 1 2 4 2 8 2 0 4 11 6 4 0 0 0 1 1 0 0 1 0 1 0 1 0 0 0 0 0 0 2 1 0 0 1 0 0 1 0 18 0 1 1 3 3 0 2 0 0 6 1 1 0 1 5 0 0 0 1 0 0 1 0 0 1 1 5 2 0 0 0 1 0 1 3 1 5 0 0 2 0 5 1 0 4 0 1 0 0 2 0 0 0 2 0 0 4 0 0 0 0 7 0 11 0 5 1 16 0 4 5 2 0 0 0 0 0 5 0 2 29 1 0 0 4 15 6 2 0 3 0 1 0 4 0 24 1 8 2 1 0 0 2 21 4 6 0 1 9 0 27 16 1 0 5 6 8 0 1 0 12 6 5 0 0 10 0 0 26 0 11 2 0 3 0 0 0 1 0 0 8 2 0 0 1 7 3 0 0 0 10 0 0 0 3 9 0 4 0 1
Manes.08G073700.v6.1 0 0 0 1 0 0 0 0 0 0 0 0 1 0 0 0 0 0 0 0 0 0 0 0 0 0 0 0 0 0 0 1 1 0 0 0 0 0 0 1 0 1 0 0 0 1 0 0 0 0 1 0 0 0 0 0 0 0 0 0 0 0 1 0 0 0 0 0 0 0 0 2 0 0 0 1 0 1 0 0 0 0 1 0 0 0 0 0 0 0 0 0 0 0 0 0 0 0 0 0 0 0 0 0 0 0 0 1 2 0 0 0 2 0 0 0 0 0 0 0 0 0 0 0 0 0 0 0 0 0 1 0 0 0 0 0 0 0 0 0 0 1 0 0 0 0 0 0 0 0 0 0 0 0 1 4 0 0 0 5 0 0 0 1 0 2 0 4 0 0 0 0 0 0 0 1 0 0 0 0 0 1 0 0 0 4 1 4 2 3 0 0 0 2 0 0 0 0 0 0 0 0 0 4 0 0 0 0 0 0 0 0 0 0 1 1 0 0 0 4 0 0 0 0 0 0 0 0 0 0 1 7 0 0 0 0 0 0 0 0 0 0 0 0 0 0 1 1 0 1 8 0 0 1 0 19 0 0 4 0 0 0 0 0 0 0 0 0 0 0 0 16 0 0 0 3 0 0 0 0 0 0 0 0 0 0 0 0 0 0 0 0 0 0 1 2 0 0 0 0 0 0 0 0 0 0 0 1 2 0 0 0 3 0 0 0 0 0 0 0 0 0 0 0 1 0 0 1 0 0 0 0 0 0 0 0 0 0 0 1 1 0 0 0 0 0 0 0 0 0 0 0 0 0 0 0 0 1 1 0 0 0 0 0 1 0 0 0 0 0 0 0 0 2 0 1 0 0 0 0 2 0 2 0 1 2 0 0 0 0 4 0 7 0 0 0 0 0 0 0 23 0 0 0 3 0 1 0 0 0 0 0 0 0 0 2 0 0 0 0 5 0 0 2 0 1 0 1 0 2 0 0 0 0 0 0 0 0 0 2 0 0 0 0 0 0 0 0 0 0 0 0 0 0 0 0 0 2 0 0 1 0 0 0 0 1 0 0 0 0 0 0 0 0 0 0 5 0 2 0 0 1 0 0 0 0 0 0 0 0 0 2 0 0 0 0 0 0 0 0 0 5 0 0 0 0 0 0 0 0 0 1 0 0 1 0 0 0 0 0 0 0 0 0 0 1 0 4 0 0 0 0 0 2 1 0 0 0 0 0 0 0 0 1 1 0 0 0 0 0 0 1 0 3 0 1 10 0 0 0 0 0 0 0 2 0 2 0 2 2 0 0 0 0 0 0 0 0 0 0 0 0 0 0 0 0 0 0 0 0 0 0 0 0 0 0 0 0 1 0 0 3 0 1 1 3 0 0 0 0 0 0 0 0 0 0 0 0 0 3 0 0 6 1 0 0 0 0 0 0 0 0 2 1 0 0 0 1 0 1 0 0 0 0 0 0 0 0 0 0 0 1 0 0 0 0 0 0 0 0 0 3 0 5 0 3 0 0 0 1 0 0 1 0 0 0 0 0 0 1 0 0 0 0 0 0 0 2 0 0 0 0 0 1 0 0 0 0 0 0 5 0 0 0 0 0 0 0 8 0 0 0 2 0 0 0 0 0 0 0 0 0 0 0 0 1 10 0 0 0 0 0 0 0 0 0 1 0 0 0 4 1 0 0 0 0 0 1 0 0 0 0 0 0 0 1 0 0
Manes.08G073800.v6.1 0 0 0 0 0 0 0 0 0 0 0 0 0 0 0 0 0 0 0 0 0 0 0 0 0 0 0 0 0 0 0 0 0 0 0 0 0 0 0 0 0 0 0 0 0 0 0 0 0 0 0 0 0 0 0 0 0 0 0 0 0 0 0 0 0 0 0 0 0 0 0 0 0 0 0 0 0 0 0 0 0 0 0 0 0 0 0 0 0 0 0 0 0 0 0 0 0 0 0 0 0 0 0 0 0 0 0 0 0 0 0 0 0 0 0 0 1 0 0 0 0 0 0 0 0 0 0 0 0 0 0 0 0 0 0 0 0 0 0 0 0 0 0 1 0 0 0 0 1 0 0 0 0 0 0 0 0 0 0 0 0 0 0 0 0 0 0 0 0 0 0 0 0 0 0 0 0 0 0 0 0 0 0 0 0 0 0 0 0 0 0 0 0 0 0 0 0 0 0 0 0 0 0 0 0 0 0 0 0 0 0 0 1 0 0 0 0 0 0 0 0 0 0 0 0 0 0 0 0 0 0 0 0 0 0 0 0 0 0 0 1 0 1 0 0 0 0 0 0 0 0 0 0 0 0 0 0 0 0 0 0 0 0 0 0 0 0 0 0 0 0 0 0 0 1 0 0 0 0 0 0 0 0 0 0 0 0 0 1 0 0 0 0 2 0 0 0 0 0 0 0 0 0 1 0 1 1 0 0 0 0 0 1 0 0 0 0 0 1 0 0 0 0 5 0 0 0 0 1 0 0 0 0 0 0 0 0 0 0 0 0 0 0 0 0 0 0 0 0 1 0 0 1 0 0 0 0 0 0 0 0 0 0 0 0 0 0 0 0 0 0 0 0 0 1 0 0 0 0 0 0 0 0 0 1 0 0 0 0 0 0 0 0 0 0 0 0 0 0 0 0 0 0 0 1 0 0 0 0 1 0 0 0 0 1 0 0 0 0 0 0 0 0 0 0 0 0 0 0 0 0 0 0 0 1 0 0 0 0 1 2 0 0 0 4 0 0 0 0 1 0 0 0 0 1 0 0 0 0 0 0 0 0 0 1 0 0 0 0 0 1 0 0 0 0 0 0 0 0 2 0 0 0 0 0 0 0 0 0 0 1 0 0 0 0 0 0 0 0 0 0 0 0 0 0 0 0 0 0 0 0 0 0 0 0 0 0 0 0 0 0 0 0 0 0 1 0 0 0 0 0 0 0 0 1 0 0 0 0 0 0 0 0 0 0 0 2 0 0 0 0 1 0 0 0 0 0 0 0 0 0 0 0 0 0 0 1 0 0 0 0 0 0 0 0 0 0 0 0 0 0 0 0 0 0 0 1 0 0 0 0 0 0 0 0 0 0 0 0 0 0 0 0 0 0 0 0 0 0 0 0 0 0 0 0 0 0 0 0 0 0 0 0 0 0 0 0 0 0 0 0 0 0 0 0 0 0 0 1 0 0 0 0 0 0 0 0 0 0 0 0 1 0 0 0 0 0 0 0 0 0 0 0 0 0 0 0 0 0 0 0 0 0 0 0 0 0 0 0 0 0 0 0 0 0 0 0 0 0 0 0 0 0 0 0 0 0 0 0 0 0 0 0 0 0 0 0 0 0 0 0 0 0 0 0 0 0 0 0 0 0 0 0 0 0 0 0 0 0 0 0 0 0 0 0 0 0 0 0 0 0 0 0 0 0 0 0 0 0 0 0 0 0 0 0 0 0 0
Manes.08G073900.v6.1 0 4 0 0 0 0 0 0 0 0 0 0 0 0 0 0 1 0 0 0 1 0 1 0 0 0 0 0 0 0 0 0 0 0 0 0 0 0 0 0 2 0 0 0 0 0 1 0 0 0 0 0 0 0 0 0 0 0 0 0 0 0 0 0 0 0 0 0 0 0 0 0 0 0 0 0 0 0 0 0 0 0 0 0 0 0 8 0 0 0 0 4 1 0 0 0 0 0 0 0 0 0 2 0 0 0 0 2 0 2 0 0 0 0 0 0 0 6 1 0 0 0 2 0 1 0 0 0 0 0 0 0 2 0 0 0 0 0 0 0 0 1 3 0 0 0 0 0 0 0 0 0 1 0 0 0 0 2 0 0 0 0 0 0 0 0 0 0 0 0 0 0 0 0 0 1 0 0 0 0 0 0 0 0 0 0 1 2 0 5 1 0 0 0 0 0 0 0 0 0 0 0 0 0 0 0 0 0 0 1 0 0 0 0 0 0 0 1 0 0 0 0 0 0 0 0 0 0 0 0 0 0 0 5 0 0 0 2 0 0 0 0 0 1 0 0 0 0 0 1 0 0 0 0 0 0 0 0 0 0 0 0 0 0 0 0 0 2 0 1 0 1 0 2 0 0 0 0 0 0 0 0 0 0 0 0 0 0 0 0 0 0 0 0 0 0 0 1 0 0 0 0 0 0 0 0 0 0 0 1 0 0 0 0 1 0 0 0 1 4 0 0 1 1 0 0 0 0 1 0 0 0 0 0 1 0 0 0 0 0 0 0 0 0 2 0 0 0 0 0 0 0 0 0 0 0 0 0 0 3 0 0 0 0 0 0 0 0 1 0 0 0 0 0 1 0 0 0 0 1 0 0 2 0 0 0 0 0 0 0 4 0 0 0 0 0 0 0 0 0 2 1 0 0 0 3 3 2 2 0 0 0 0 0 0 1 0 0 0 0 0 0 3 0 0 1 0 0 0 1 1 0 0 0 0 2 1 0 0 0 0 0 0 0 0 0 0 0 0 0 0 0 0 0 0 0 0 0 0 0 0 0 0 0 0 0 0 0 0 2 0 0 0 0 0 0 2 0 0 0 1 0 0 0 0 0 0 0 0 0 0 0 0 0 0 1 2 0 0 0 0 0 0 0 0 0 0 0 0 0 0 0 0 0 0 0 3 0 0 1 1 0 0 0 0 0 1 0 0 0 0 1 0 0 0 0 0 0 0 0 0 1 0 0 0 0 0 0 0 0 0 2 1 8 0 0 0 0 2 0 0 1 0 0 0 2 0 1 0 2 1 0 0 0 0 0 0 1 0 0 0 0 0 0 0 0 0 0 0 0 0 0 0 0 0 0 0 1 0 0 0 0 4 0 0 0 0 0 0 0 0 0 0 0 0 0 0 0 0 0 0 0 3 0 0 0 2 0 0 0 0 0 0 0 0 0 0 0 0 0 0 0 1 0 0 0 0 2 0 0 0 0 0 0 0 0 0 0 0 0 0 0 1 1 1 0 0 0 0 1 0 0 0 2 0 0 0 0 0 0 0 0 0 2 0 0 0 0 0 0 0 0 0 0 0 0 0 0 0 0 0 0 0 4 0 0 0 0 1 0 0 0 0 0 0 0 0 0 0 0 0 0 0 3 0 0 0 0 0 0 0 0 0 0 0 0 0 0 0 0 0 0 0 0 0 0 0 0 0 0 1 0 0 1 0 0 0 2
Manes.08G074000.v6.1 6 1 15 0 0 3 5 10 2 1 3 1 10 0 2 1 5 1 2 0 2 5 9 3 2 2 3 0 1 0 0 0 5 1 0 1 2 2 2 0 7 9 11 0 4 0 2 2 0 0 6 8 8 0 1 3 3 6 1 0 0 2 8 0 0 2 11 9 9 2 2 3 3 0 0 1 2 7 0 1 1 2 8 2 1 2 10 13 18 23 1 2 9 2 0 0 5 1 13 1 0 9 15 8 0 0 1 11 1 3 1 1 3 2 0 0 6 8 2 0 0 0 1 0 1 0 0 1 0 3 0 1 5 9 0 1 1 10 8 1 0 3 4 7 0 2 5 14 9 0 0 0 6 15 2 1 0 3 2 1 0 0 5 0 1 0 0 3 0 0 0 0 4 6 0 1 3 2 19 0 0 1 2 6 2 1 0 1 7 0 1 10 1 2 0 0 1 1 2 23 2 0 5 0 1 2 0 2 0 15 0 0 1 0 0 5 2 0 0 1 0 0 0 1 5 1 0 0 0 17 2 0 0 6 1 0 1 3 5 6 0 0 10 2 3 1 1 5 0 3 1 0 6 0 5 0 0 2 2 5 0 0 0 0 1 0 0 7 2 6 0 0 1 3 2 0 2 0 0 1 1 2 0 0 0 6 7 0 0 0 2 1 0 1 0 5 0 2 0 0 5 3 1 1 0 4 0 0 2 0 3 8 0 0 2 3 0 0 1 4 0 0 0 1 2 4 0 0 0 1 4 4 0 0 3 4 0 0 0 1 4 0 0 0 1 3 0 0 0 4 2 5 0 0 1 4 0 0 1 5 11 0 1 0 1 5 2 0 1 2 3 0 3 0 8 0 9 2 0 4 4 30 6 4 1 5 4 2 5 0 1 0 1 0 0 0 3 5 1 2 0 1 0 0 0 0 0 3 1 0 0 7 2 0 2 2 2 0 0 0 1 2 0 3 1 1 5 0 1 0 3 0 2 1 1 2 2 1 4 0 3 0 0 0 1 3 2 0 0 0 0 0 0 0 0 1 3 1 0 1 1 2 0 0 0 0 7 0 0 10 2 5 8 5 2 0 4 1 2 0 3 2 1 1 2 0 0 2 1 0 0 3 7 2 0 0 0 3 0 0 0 0 0 0 0 0 1 9 2 0 2 1 2 0 0 0 4 7 1 1 0 6 8 2 1 0 9 3 0 1 0 1 4 5 4 0 1 1 0 0 1 4 5 1 0 2 1 7 0 0 1 0 5 0 0 0 3 6 3 3 3 1 17 0 0 1 0 3 3 5 2 3 0 2 2 0 2 1 4 0 0 1 4 7 4 2 0 1 5 5 0 2 6 3 1 0 0 5 3 1 0 0 3 2 0 0 2 1 9 0 0 2 0 14 0 0 4 0 4 0 0 1 2 1 0 1 0 0 0 2 0 3 1 2 0 2 0 1 0 3 0 8 4 6 1 1 0 1 0 5 0 1 2 3 0 0 1 0 2 0 0 5 1 0 12 0 1 2 2 11 2 0 1 5 0 0 4 4 2 5 3 0 4 4 22 4 1 0 0 0 0 0 3 1 7 1 0 0 3 4 3 0 0 4 10 0 2 0 0 9 5 1 4 1 12 0 4 0 1 2 0 1 0 2 0 0 0 1 0 5 0 0 1 4 0 0 2 2 2 1 0 2 0 1 3 0 0 10 2 4 0 1 7 6 8 1 0 1
Manes.08G074100.v6.1 1 0 0 2 0 0 0 0 0 0 1 0 0 0 0 1 0 0 0 1 1 0 0 1 0 0 1 0 2 0 0 0 0 0 0 1 0 0 0 1 0 2 0 1 0 0 0 0 0 0 0 0 0 0 0 0 0 0 0 0 0 0 0 0 0 0 0 0 1 0 0 0 0 0 0 0 0 0 0 0 0 1 0 0 0 0 0 0 3 0 0 0 0 0 0 0 0 0 0 0 0 3 2 1 0 0 0 0 0 0 0 0 0 0 0 0 0 0 0 0 0 2 0 0 0 0 0 0 0 2 0 0 0 1 0 0 0 1 0 0 0 0 0 0 0 0 0 4 0 0 0 0 2 1 0 0 0 0 0 0 0 0 1 0 0 0 0 0 0 1 0 0 0 0 0 0 0 0 0 0 0 1 0 0 0 0 1 0 0 0 0 0 0 0 1 0 0 2 0 0 0 0 1 3 1 3 0 1 3 1 0 0 0 1 0 0 0 0 0 0 0 0 0 0 0 0 0 1 0 0 1 0 1 15 1 0 0 1 1 0 0 0 0 0 0 0 1 0 1 0 0 0 0 0 0 3 0 0 0 0 0 0 1 0 0 0 0 4 0 0 0 0 3 1 0 0 0 0 0 4 0 1 4 0 0 0 0 3 1 0 0 0 0 0 1 0 0 0 3 1 0 0 0 1 0 0 2 0 1 0 0 0 0 0 2 0 0 0 2 0 1 0 0 2 0 0 0 0 1 0 0 0 0 0 1 0 0 0 1 1 0 0 0 0 0 0 0 0 4 1 0 0 0 0 1 0 0 0 0 0 0 0 0 0 0 0 0 0 1 0 0 1 3 1 0 2 1 1 0 1 3 1 4 0 5 1 0 0 0 0 5 0 6 0 0 0 0 0 1 1 0 0 0 0 2 4 0 2 0 0 4 1 0 0 3 3 0 0 0 2 5 0 0 3 2 1 0 0 0 0 0 5 0 0 0 2 0 0 0 0 0 0 1 1 5 0 0 0 0 2 1 3 0 0 0 3 1 2 0 1 0 0 0 0 6 0 3 0 1 1 0 1 0 1 0 1 1 0 0 0 0 0 0 0 0 0 0 0 0 0 1 3 0 1 1 0 9 0 0 0 0 0 1 0 0 0 0 0 0 0 0 0 0 1 0 1 1 0 1 0 0 1 0 2 0 0 0 0 0 0 1 3 0 2 0 0 0 0 0 0 0 0 0 0 1 0 0 0 0 0 0 2 0 0 0 0 0 0 0 1 0 0 0 0 0 0 0 1 0 0 1 0 1 0 2 0 0 0 0 1 1 0 1 0 0 0 4 0 2 0 0 0 1 0 0 0 0 4 0 3 0 0 1 0 0 0 1 4 1 2 0 0 0 1 0 0 0 0 0 0 0 0 0 0 0 0 0 0 0 0 0 0 0 0 1 0 0 1 0 0 0 0 0 0 0 0 0 1 0 0 0 0 0 0 0 0 0 0 0 0 0 2 0 0 0 9 0 0 3 0 0 0 0 0 0 0 0 0 1 0 4 0 0 4 0 4 0 0 0 0 0 0 1 1 1 0 1 0 0 0 3 1 0 0 0 0 0 0 4 0 0 1 0 3 0 0 4 0 0 0 0 0 1 0 0 0 1 0 0 0 0 0 1 0 0 0 0 0 0 0 0 0 0 0 0 2 0 0 0 0 4 1 0 0 0 2 0 1
Manes.08G074200.v6.1 153 25 24 7 19 127 50 37 4 6 55 58 27 10 10 128 66 3 7 8 148 26 43 12 34 36 157 0 6 20 44 70 22 5 11 95 94 22 45 6 60 81 19 4 2 150 52 17 14 11 166 88 30 1 5 127 79 46 25 11 84 105 41 2 4 313 70 23 10 2 108 112 60 3 2 86 95 33 13 24 54 76 17 11 5 44 239 70 15 18 194 112 44 18 0 4 53 67 38 14 6 60 88 32 4 24 58 73 18 20 6 80 62 23 1 3 117 130 17 15 15 88 75 28 21 6 86 75 3 5 17 84 134 71 3 20 116 96 15 2 0 411 64 43 10 27 154 42 44 1 8 127 85 28 1 6 26 38 39 5 3 199 30 38 20 29 47 51 0 8 6 129 45 24 4 27 156 70 35 0 12 141 66 84 7 9 233 135 35 17 21 30 208 57 56 14 40 436 141 230 28 16 242 127 22 35 32 258 99 36 11 17 153 92 46 7 30 347 26 65 12 35 220 152 96 13 0 186 4 77 13 7 257 99 48 10 15 82 53 27 5 7 98 71 24 7 9 92 48 41 12 14 51 71 49 15 3 82 87 38 12 8 67 144 55 7 13 74 120 22 48 16 35 52 21 14 15 1 33 16 38 15 22 179 58 50 8 10 116 82 22 8 11 153 34 50 18 46 123 127 42 31 11 89 71 19 31 20 100 179 38 17 29 121 24 36 8 9 84 39 24 7 8 261 118 93 20 15 121 57 15 28 0 153 68 42 20 15 110 108 42 4 7 127 100 26 20 17 141 168 25 24 78 202 110 45 21 13 73 90 25 5 3 172 85 59 28 22 151 139 53 14 46 8 49 15 67 2 59 173 18 81 137 40 141 169 36 10 13 73 111 0 6 6 222 1 69 10 7 88 61 30 6 2 121 75 30 4 21 138 39 42 9 1 70 124 62 7 12 64 110 44 9 19 341 64 50 53 20 77 70 72 2 14 146 30 48 16 10 109 39 47 2 9 96 56 31 21 15 148 27 40 2 33 232 44 36 7 6 136 28 13 9 25 239 42 55 15 18 53 97 86 51 13 27 237 70 22 11 5 87 172 21 12 1 42 0 45 30 35 41 63 27 7 91 25 61 14 4 0 20 23 10 4 9 99 52 31 7 9 45 102 25 12 11 181 140 51 3 11 126 115 67 4 3 105 123 27 9 72 63 119 33 2 6 148 184 24 3 5 114 75 52 8 34 36 212 29 2 5 77 91 77 13 14 137 110 79 7 22 136 104 197 4 15 119 101 45 57 11 18 138 2 51 21 9 90 28 40 5 6 43 119 51 40 18 55 81 24 12 16 100 52 20 24 7 123 26 65 7 132 46 89 56 8 13 135 95 54 7 12 86 89 42 17 19 60 0 26 14 10 23 103 30 11 10 24 5 6 12 2 19 102 22 15 29 28 88 4 7 5 101 116 53 8 31 160 118 24 13 11 128 42 44 7 5 93 2 14 15 10 74 20 131 53 10 81 137 87 99 18 30 38 85 23 13 17 60 207 41 19 7 200 89 35 5 2 59 0 9 1 12 89 38 28 4 8 84 132 48 2 5 122 88 68 4 14 80 69 27 2 8 110 73 71 8 9 95 88 60 10 15 109 31 5 15 9 44 61 20 16 6 140 127 1 7 16 99 87 43 22 14 55 74 37 12 2 166 90 60 19 10 150 39 49 2 25 86
Manes.08G074300.v6.1 82 30 163 143 197 118 178 167 162 128 173 204 137 38 149 119 140 9 102 49 81 112 135 247 112 66 156 48 66 147 85 110 100 145 167 107 145 98 72 109 72 185 110 77 65 129 199 106 195 131 173 226 180 196 62 101 176 158 54 195 133 225 171 2 118 152 121 101 125 96 111 244 165 7 5 87 155 158 62 157 117 106 66 183 61 155 231 187 204 177 141 141 149 167 2 114 306 280 351 286 338 142 146 189 9 172 150 399 184 248 277 126 268 113 5 50 138 257 155 119 165 148 167 81 262 86 61 115 16 207 106 124 249 191 53 135 131 149 114 142 150 349 211 284 202 162 169 228 281 9 91 88 194 211 154 190 131 279 223 215 168 277 197 290 251 209 109 187 1 151 143 182 131 194 193 205 206 153 156 0 197 258 309 360 352 154 114 223 150 267 161 276 181 353 859 378 362 227 178 335 173 108 92 269 84 122 183 163 215 263 158 168 137 244 170 254 121 156 16 243 218 196 165 189 289 137 12 71 5 255 221 122 485 171 204 248 148 111 157 148 143 111 228 218 147 168 107 114 179 206 189 117 124 239 255 277 8 152 218 95 200 118 101 283 196 220 165 99 224 170 197 169 140 236 189 148 134 0 58 283 199 158 195 373 166 235 385 246 346 277 186 353 123 279 201 234 121 249 185 270 195 228 76 206 189 116 165 113 97 227 102 248 261 210 156 235 152 134 204 184 178 90 129 198 249 194 108 148 81 128 86 131 0 150 195 177 219 124 85 177 99 13 100 114 180 200 211 183 193 240 126 178 105 235 186 254 112 175 174 224 109 173 96 259 253 154 153 98 148 167 214 192 130 146 83 160 212 198 187 100 120 255 294 117 179 446 94 233 134 127 168 4 262 27 266 23 297 296 82 80 271 78 106 140 187 186 105 186 159 155 114 240 202 195 63 192 201 132 98 103 347 367 124 167 273 179 136 176 116 158 198 169 283 232 145 171 273 287 176 241 297 204 186 134 119 348 119 190 26 367 240 249 217 154 147 236 151 279 176 202 194 79 237 140 319 171 143 224 148 251 138 226 189 217 190 204 217 37 275 175 102 347 92 173 149 67 3 185 179 133 124 153 221 134 101 89 182 168 165 73 108 143 221 142 178 149 103 121 204 170 126 179 173 182 104 103 241 199 97 138 140 126 208 132 77 149 166 174 140 127 54 167 99 118 112 77 180 123 156 58 80 248 210 231 236 95 186 145 113 147 29 245 283 252 144 146 426 340 138 183 81 191 668 167 116 249 119 190 188 149 160 119 4 174 216 142 86 65 156 111 79 103 167 161 146 89 111 136 209 180 111 106 201 108 182 134 145 120 184 134 122 61 220 247 171 94 87 259 170 98 80 72 117 232 130 136 80 1 118 155 163 156 227 121 173 113 73 5 121 79 4 64 156 130 109 108 7 149 13 161 100 120 152 202 131 156 175 312 142 161 116 126 232 111 297 90 294 1 132 245 175 185 74 328 285 229 154 295 184 404 157 272 141 212 277 189 157 151 238 203 191 149 215 200 208 189 5 214 1 72 6 87 84 150 140 164 91 102 211 132 195 205 240 220 189 83 162 57 169 222 100 192 160 122 203 88 150 75 220 150 137 137 103 159 89 191 135 140 131 124 137 123 185 238 4 135 200 81 137 173 154 182 129 160 207 135 148 154 248 268 84 105 146 186 166 200 227 208
Manes.08G074400.v6.1 0 0 0 0 0 0 0 0 0 0 0 0 0 0 0 0 0 0 0 0 0 0 0 0 0 0 0 0 0 0 0 0 0 0 0 0 0 0 0 0 0 0 0 0 0 0 0 0 0 0 0 0 0 0 0 0 0 0 0 0 0 0 0 0 0 0 0 0 0 0 0 0 0 0 0 0 0 0 0 0 0 0 0 0 0 0 0 0 0 0 0 0 0 0 0 0 0 0 0 0 0 0 0 0 0 0 0 0 0 0 0 0 0 0 0 0 0 0 0 0 0 0 0 0 0 0 0 0 0 0 0 0 0 0 0 0 0 0 0 0 0 0 0 0 0 0 0 0 0 0 0 0 0 0 0 0 0 0 0 0 0 0 0 0 0 0 0 0 0 0 0 0 0 0 0 0 0 0 0 0 0 0 0 0 0 0 0 0 0 0 0 0 0 0 0 0 0 0 0 0 0 0 0 0 0 0 0 0 0 0 0 0 0 0 0 0 0 0 0 0 0 0 0 0 0 0 0 0 0 0 0 0 0 0 0 0 0 0 0 0 0 0 0 0 0 0 0 0 0 0 0 0 0 0 0 0 0 0 0 0 0 0 0 0 0 0 0 0 0 0 0 0 0 0 0 0 0 0 0 0 0 0 0 0 0 0 0 0 0 0 0 0 0 0 0 0 0 0 0 0 0 0 0 0 0 0 0 0 0 0 0 0 0 0 0 0 0 0 0 0 0 0 0 0 0 0 0 0 0 0 0 0 0 0 0 0 0 0 0 0 0 0 0 0 0 0 0 0 0 0 0 0 0 0 0 0 0 0 0 0 0 0 0 0 0 0 0 0 0 0 0 0 0 0 0 0 0 0 0 0 0 0 0 0 0 0 0 0 0 0 0 0 0 0 0 0 0 0 0 0 0 0 0 0 0 0 0 0 0 0 0 0 0 0 0 0 0 0 0 0 0 0 0 0 0 0 0 0 0 0 0 0 0 0 0 0 0 0 0 0 0 0 0 0 0 0 0 0 0 0 0 0 0 0 0 0 0 0 0 0 0 0 0 0 0 0 0 0 0 0 0 0 0 0 0 0 0 0 0 0 0 0 0 0 0 0 0 0 0 0 0 0 0 0 0 0 0 0 0 0 0 0 0 0 0 0 0 0 0 0 0 0 0 0 0 0 0 0 0 0 0 0 0 0 0 0 0 0 0 0 0 0 0 0 0 0 0 0 0 0 0 0 0 0 0 0 0 0 0 0 0 0 0 0 0 0 0 0 0 0 0 0 0 0 0 0 0 0 0 0 0 0 0 0 0 0 0 0 0 0 0 0 0 0 0 0 0 0 0 0 0 0 0 0 0 0 0 0 0 0 0 0 0 0 0 0 0 1 0 0 0 0 0 0 0 0 0 0 0 0 0 0 0 0 0 0 0 0 0 0 0 0 0 0 0 0 0 0 0 0 0 0 1 0 0 0 0 0 0 0 0 0 0 0 0 0 0 0 0 0 0 0 0 0 0 0 0 0 0 0 0 0 0 0 0 0 0 0 0 0 0 0 0 0 0 0 0 0 0 0 0 0 0 0 0 0 0 0 0 0 0 0 0 0 0 0 0 0 0 0 0 0 0 0 0 0 0 0 0 0 0 0 0 0 0 0 0 0 0 0 0 0 0 0 0 0 0 0 0 0 0 0 0 0 0 0 0 0 0 0 0 0 0 0 0 0 0 0
Manes.08G074500.v6.1 9 2 23 3 5 8 15 34 3 5 9 6 20 2 15 11 20 5 2 2 8 7 28 4 8 8 29 15 3 12 11 9 30 3 12 7 23 19 16 10 5 30 14 11 16 3 24 23 17 9 7 13 10 19 10 3 23 38 5 7 5 22 30 1 19 6 22 10 8 17 9 39 23 0 5 3 12 36 8 19 5 2 11 8 3 5 25 25 19 12 4 30 21 13 0 4 22 24 51 28 24 10 29 36 1 30 20 10 50 12 12 11 17 14 1 7 11 51 36 2 16 13 27 16 10 22 10 12 3 10 6 1 29 37 0 7 9 23 23 14 21 26 31 47 5 19 7 10 41 0 8 7 25 23 6 18 17 13 42 14 18 17 29 71 12 10 6 13 0 9 12 15 26 43 11 9 7 31 33 0 14 16 15 54 9 13 13 32 23 13 14 40 12 33 97 17 20 9 41 38 17 21 14 29 14 8 36 10 19 56 5 24 15 11 30 19 14 14 5 76 9 16 6 18 65 8 0 8 3 45 11 13 11 9 53 10 14 10 21 52 21 17 22 39 52 15 18 7 34 48 13 3 10 36 75 8 6 7 25 35 8 11 11 39 55 11 21 8 26 36 27 19 14 24 42 9 24 0 6 16 36 28 5 23 24 64 11 33 18 23 26 48 31 6 15 41 6 17 20 32 43 11 14 14 8 40 11 14 18 24 40 35 47 2 8 35 11 12 17 26 30 37 27 13 29 35 3 26 6 25 45 1 0 3 30 33 12 13 14 31 45 1 15 12 16 32 6 16 9 21 12 15 23 7 13 57 10 31 32 37 30 16 6 15 33 37 9 28 8 26 40 10 10 9 4 18 32 13 24 18 8 30 28 17 20 51 15 21 17 9 34 1 18 10 17 0 34 47 17 6 19 25 3 6 24 10 19 8 23 6 6 34 0 32 7 20 23 1 16 4 16 66 15 22 25 23 44 23 17 6 40 65 17 16 9 32 49 23 10 7 22 21 32 8 19 41 13 9 1 17 35 26 28 23 2 55 36 13 24 12 30 15 18 17 9 19 26 24 26 77 10 19 67 5 25 6 26 8 5 13 8 39 10 5 19 3 0 47 9 12 4 25 46 8 84 5 20 20 7 16 13 11 35 5 35 15 16 21 10 18 10 16 26 11 23 13 39 30 4 18 18 20 37 7 20 12 21 42 2 22 7 11 30 3 8 9 30 20 3 23 6 54 25 12 23 19 25 18 2 11 5 27 36 17 6 13 30 52 2 13 5 21 73 8 21 15 3 13 30 4 14 7 5 44 23 18 12 16 13 3 7 6 27 36 19 23 12 26 36 13 9 5 10 20 15 18 7 6 29 7 6 3 26 71 27 11 9 21 31 8 29 10 17 46 12 16 7 1 25 3 24 21 40 19 18 11 0 1 23 7 1 10 25 29 15 17 3 24 1 13 22 11 28 61 8 15 21 46 82 14 7 7 26 12 13 20 16 1 33 7 19 18 9 38 52 20 18 29 37 39 11 14 10 8 37 14 8 4 51 42 28 5 12 21 27 15 2 16 0 26 2 12 7 16 19 6 12 4 32 41 9 4 10 35 34 7 15 9 5 27 6 30 16 18 86 12 22 2 10 27 7 16 6 11 17 20 9 6 33 42 26 6 11 35 0 12 8 2 19 26 10 20 10 29 40 22 10 13 14 29 11 15 14 15 19 10 23 28
Manes.08G074600.v6.1 77 9 119 9 9 23 6 64 0 0 74 4 101 4 22 47 13 5 3 5 61 11 117 21 2 51 0 29 1 0 23 1 74 2 0 55 1 46 27 0 52 11 54 2 5 48 5 56 5 1 92 2 119 7 1 50 2 160 11 5 41 6 134 0 1 82 5 39 6 10 52 3 102 1 3 52 5 80 4 4 27 4 60 6 8 68 9 89 5 13 51 8 66 20 0 3 139 13 116 4 0 139 8 192 1 6 95 15 51 5 5 57 2 57 1 10 74 11 66 0 2 96 12 76 39 3 36 7 10 9 0 12 11 130 5 2 38 12 57 9 3 82 6 85 4 3 55 8 173 1 7 60 6 112 8 33 56 11 63 1 0 27 1 110 3 1 19 9 1 6 3 59 10 150 3 22 41 21 156 0 15 69 11 208 5 9 23 5 61 13 0 123 14 1 99 3 0 25 5 133 4 5 59 3 28 2 0 12 6 68 0 5 6 2 35 12 2 44 0 68 3 3 30 6 92 12 0 10 3 186 10 25 31 1 88 13 3 59 2 91 0 5 92 5 65 12 2 70 12 103 9 0 75 13 192 22 0 109 7 56 3 11 31 3 58 7 13 63 3 85 0 3 71 4 119 0 4 0 10 7 53 3 5 40 14 22 4 2 34 11 38 5 3 23 4 37 0 4 58 11 50 11 3 7 3 35 4 0 17 1 24 4 2 14 3 75 3 3 19 4 34 1 0 68 31 150 8 10 50 4 27 3 0 19 15 70 26 5 37 10 54 4 2 15 2 64 4 3 31 8 31 5 4 25 3 58 9 15 59 1 51 1 6 31 23 53 3 4 35 7 97 1 3 3 52 9 219 19 2 87 19 182 6 6 59 6 41 4 2 96 2 2 2 0 20 0 56 18 2 5 0 29 1 0 6 5 17 7 0 50 1 113 6 5 34 6 81 4 3 19 0 90 0 12 141 17 64 5 18 14 17 83 5 10 19 2 40 0 1 69 11 5 6 0 24 3 36 3 0 64 15 75 0 3 76 1 29 31 1 57 6 26 4 4 41 1 34 0 3 125 30 2 90 5 0 25 8 8 0 1 51 4 70 9 3 13 0 73 6 10 97 14 102 2 3 31 1 55 3 0 6 3 22 2 0 43 7 94 3 2 42 1 97 0 0 30 15 58 0 0 107 5 98 4 0 8 3 37 1 3 105 10 39 2 4 19 1 28 0 1 35 2 81 3 25 85 4 88 0 0 2 2 115 6 0 36 5 175 6 2 116 8 424 2 1 31 15 5 63 8 5 28 3 148 3 1 114 3 188 5 2 21 2 82 1 9 6 3 41 5 1 42 14 123 7 1 75 2 98 0 65 20 1 94 12 5 41 19 91 3 2 69 3 113 7 1 42 1 28 0 8 48 3 7 0 4 11 1 17 7 0 21 1 89 0 2 1 5 1 6 4 28 6 84 7 0 60 4 34 0 1 36 20 53 15 0 31 0 27 0 4 5 17 4 103 1 1 25 5 225 10 5 110 30 77 10 7 107 1 123 16 0 139 8 164 7 1 5 0 12 0 3 61 5 61 7 2 31 9 97 2 3 15 2 78 1 4 20 2 67 10 1 67 4 80 2 2 37 2 88 3 4 30 0 24 16 4 62 2 30 0 2 100 3 1 6 7 53 4 46 0 2 30 5 126 2 6 65 8 236 4 4 77 29 129 16 15 4
Manes.08G074700.v6.1 30 6 55 42 45 39 29 63 24 37 49 35 55 8 45 33 51 13 20 4 36 47 66 101 47 26 65 54 26 61 27 29 36 46 44 42 57 51 9 51 34 64 22 21 24 36 52 63 28 22 47 90 46 63 22 37 90 90 23 28 17 48 70 0 31 33 42 46 73 43 39 140 42 4 3 42 71 89 13 31 60 39 63 48 14 23 47 55 58 40 22 64 99 41 2 27 73 96 97 62 57 77 63 58 1 44 46 67 116 26 33 50 94 29 1 16 117 100 69 30 128 86 113 18 71 54 21 39 8 53 66 20 62 125 8 26 53 53 96 61 70 166 59 132 33 15 47 91 120 4 42 85 74 79 59 93 70 69 88 44 36 54 48 56 33 55 30 57 0 10 29 65 30 110 58 30 33 64 90 0 60 73 60 103 54 56 46 63 37 65 20 90 40 74 165 98 49 56 117 149 58 106 63 59 31 56 66 56 87 94 54 77 47 68 106 134 131 78 24 157 83 78 32 68 242 43 27 35 0 126 129 105 105 50 146 39 104 80 80 136 35 60 198 79 160 59 44 55 85 124 34 56 67 138 182 94 3 83 72 116 34 70 43 151 158 42 59 47 98 123 38 70 81 117 113 100 61 1 22 113 163 50 36 102 85 165 52 72 184 103 72 99 63 63 62 176 9 78 73 79 146 76 37 74 51 85 47 83 45 62 126 46 155 66 52 97 53 24 67 50 106 70 92 47 110 141 36 60 88 80 85 17 0 56 124 101 64 64 39 74 102 0 80 35 45 110 31 161 80 123 53 46 53 72 54 152 12 55 90 128 95 58 27 63 90 155 48 86 44 52 140 52 55 75 30 102 144 56 130 103 63 186 113 53 115 134 71 44 111 55 106 1 51 1 103 2 169 152 62 27 80 113 25 40 53 64 101 45 73 84 35 75 34 137 34 83 158 54 113 33 97 147 22 80 85 87 108 120 93 76 88 191 93 114 57 73 160 42 48 95 111 98 61 66 49 155 46 25 10 97 110 98 33 109 132 70 157 96 94 85 94 111 94 64 91 103 126 57 116 231 71 81 171 38 47 79 103 8 85 88 95 152 42 43 31 39 0 154 17 51 48 79 53 48 55 37 43 57 59 18 25 59 116 57 90 52 34 61 26 55 80 54 44 58 51 46 84 179 17 32 69 62 167 48 56 60 55 118 9 35 35 61 127 55 63 54 78 70 43 40 59 124 105 50 96 57 114 79 33 42 23 64 104 77 10 25 138 119 47 54 59 70 283 73 37 80 39 44 98 32 29 43 2 94 25 39 59 7 51 29 29 57 102 47 43 58 11 28 82 34 21 24 34 83 17 21 52 32 85 13 44 26 48 161 25 29 44 33 52 13 8 41 70 89 18 62 60 3 65 48 63 46 77 91 31 82 19 2 39 26 2 36 69 83 30 38 9 59 1 74 53 48 59 69 38 37 31 76 49 15 8 58 53 79 83 8 64 0 51 85 22 53 29 55 118 71 32 42 9 135 36 69 39 29 117 55 94 41 80 116 13 61 83 62 100 38 0 29 0 93 1 91 27 63 73 57 40 47 37 30 39 74 64 61 68 20 51 50 54 114 35 41 98 63 133 55 44 18 112 110 46 68 23 79 34 73 40 46 78 109 11 78 75 82 3 42 47 79 65 99 53 93 67 78 93 5 16 82 58 72 8 28 51 83 114 34 70 34
Manes.08G074800.v6.1 4 1 2 263 8 0 2 84 11 0 5 2 126 28 40 2 4 0 82 1 0 7 2 191 0 1 2 16 20 0 4 0 266 79 0 1 2 1 21 108 2 0 2 3 1 0 1 0 5 0 1 3 1 83 3 0 4 2 10 4 0 1 7 0 2 2 0 4 327 0 1 0 25 1 2 1 2 42 2 0 0 0 2 44 2 0 1 2 7 0 0 0 26 56 0 110 0 4 3 109 1 0 1 5 0 22 0 2 1 1 0 0 4 27 0 8 0 0 43 0 7 0 0 10 6 0 0 0 0 15 0 1 0 76 0 0 0 1 1 19 337 0 0 0 154 1 0 18 0 0 0 0 0 0 13 295 0 0 16 44 0 0 0 2 1 5 0 2 0 24 1 2 1 1 261 645 0 0 50 0 0 0 2 219 21 2 1 1 15 660 2 8 0 4 18 23 0 0 0 13 2 0 0 3 2 24 0 0 0 12 4 4 0 0 0 93 17 0 2 0 7 0 2 2 15 12 0 1 0 48 6 623 0 0 1 26 2 0 0 36 2 0 0 1 0 45 0 0 0 36 25 1 0 1 4 252 2 0 0 0 8 20 0 3 13 63 3 0 0 0 7 6 1 0 13 59 0 0 0 0 176 11 2 0 0 1 5 1 0 2 1 78 2 0 0 11 0 0 0 0 0 5 2 1 1 23 80 2 2 4 4 4 0 0 1 0 13 2 0 0 15 2 0 2 0 21 1 5 0 0 1 5 0 1 0 3 11 1 0 0 1 0 0 0 0 22 24 1 1 0 0 1 0 0 1 116 1 134 7 0 0 7 32 0 1 4 7 0 1 0 0 14 0 0 0 3 202 17 0 1 20 45 1 4 0 3 0 20 3 0 0 0 41 0 0 0 22 32 1 0 3 4 11 1 2 2 0 41 7 8 1 11 7 23 0 1 8 0 2 0 5 1 9 1 3 0 6 13 24 0 8 6 87 0 0 2 0 0 0 0 0 0 2 0 0 1 2 19 0 2 0 11 2 0 1 0 2 108 0 0 2 1 979 1 0 0 10 2 0 2 2 0 0 267 0 1 4 0 635 0 0 0 0 3 2 0 0 0 0 2 0 3 1 34 313 0 1 10 91 0 0 1 7 39 0 3 7 50 92 0 2 1 8 3 0 0 0 7 173 0 1 1 35 10 0 0 6 5 40 3 0 4 0 108 3 1 0 0 1 0 0 1 1 36 191 0 3 14 28 3 0 2 2 25 0 0 5 49 10 4 1 0 50 538 18 0 3 3 4 30 17 0 0 61 6 1 3 1 123 67 2 2 0 27 11 0 1 1 3 15 4 1 4 37 14 0 2 3 41 5 3 2 0 8 631 3 7 1 17 3 1 1 5 4 21 1 1 0 5 33 4 0 0 1 16 1 67 0 36 27 1 0 2 14 2 6 0 3 2 254 3 2 0 0 73 5 2 2 2 21 36 2 0 5 4 0 2 1 2 19 19 1 1 1 105 43 0 1 1 98 22 0 0 2 5 14 4 2 15 7 8 1 0 1 4 5 0 5 1 13 14 0 0 2 0 105 28 0 1 2 341 1274 1 4 23 33 80 1 2 15 139 2 0 0 0 27 135 0 6 8 15 0 0 2 0 30 188 1 0 0 135 0 0 1 0 23 2 2 4 0 64 0 0 1 9 2 0 9 5 117 23 0 1 5 4 94 7 0
Manes.08G074900.v6.1 9 1 12 38 2 5 9 4 1 0 1 2 3 3 2 1 35 1 80 0 2 2 4 250 2 7 14 0 10 0 1 0 2 34 0 3 20 1 3 1 1 24 4 3 0 1 1 1 22 0 5 2 2 77 0 1 23 9 1 1 3 9 8 1 0 2 8 2 224 0 1 24 3 0 0 2 6 8 10 0 1 5 1 37 0 0 9 3 14 0 0 60 4 12 0 26 0 5 5 11 0 0 0 2 0 0 0 3 0 1 0 0 1 0 0 2 1 1 2 0 0 2 2 0 12 0 0 1 0 0 0 0 5 2 0 0 2 0 0 3 1 0 2 4 49 0 1 10 4 5 1 0 1 2 20 18 0 1 1 1 0 1 1 3 0 1 1 2 0 11 0 0 1 4 245 9 0 0 2 0 0 2 0 9 9 0 0 3 17 170 0 11 4 23 12 9 0 0 3 3 0 0 2 2 3 7 1 3 5 7 0 0 0 3 0 70 22 0 0 1 1 0 0 2 0 0 0 0 0 2 7 47 0 0 1 10 0 2 1 6 3 0 1 3 0 22 0 2 3 1 6 0 2 0 1 62 0 9 3 2 4 0 0 3 4 82 0 0 0 0 3 0 1 0 2 25 1 0 0 10 7 7 2 1 0 0 0 0 1 1 0 11 0 0 3 1 1 0 1 1 0 0 0 1 0 0 12 0 1 0 0 0 0 0 3 6 2 0 0 0 1 10 1 0 0 0 0 0 0 7 0 5 0 1 0 1 11 0 1 0 1 1 1 0 0 1 12 1 0 1 0 1 0 1 0 1 4 9 0 4 0 2 0 0 4 0 0 0 1 3 3 11 0 0 2 2 1 24 0 5 2 3 0 0 4 0 0 22 0 2 0 0 4 0 0 0 3 6 0 0 6 0 17 0 0 0 1 5 0 0 5 6 0 7 0 0 0 12 0 4 1 4 0 0 0 1 3 12 13 5 2 4 31 0 0 1 1 0 1 1 1 0 0 1 0 9 0 0 0 0 1 21 0 3 3 0 5 18 1 0 5 1 143 3 0 2 5 2 0 0 1 0 2 68 1 1 0 1 14 0 0 1 0 1 1 1 0 0 0 0 0 2 1 14 2 0 6 2 64 0 0 0 0 11 0 3 1 1 22 0 1 1 1 1 5 1 7 0 16 0 0 5 0 6 0 1 0 4 9 0 0 2 6 19 0 0 2 0 0 0 0 2 9 24 41 2 1 0 3 0 0 0 1 7 0 3 2 2 18 0 1 12 11 130 7 0 1 1 6 9 0 8 0 7 3 0 9 0 2 34 0 2 3 2 17 2 1 9 6 9 1 1 6 5 7 3 1 0 2 4 4 0 5 2 358 1 0 5 1 6 0 7 15 10 10 0 1 0 4 4 0 0 6 1 3 0 140 0 62 50 0 0 3 10 4 7 0 10 0 56 3 2 6 0 25 4 3 4 1 1 9 3 4 1 14 0 3 1 0 32 2 0 0 3 10 8 0 3 2 5 51 1 1 13 28 49 1 0 16 0 5 3 7 10 9 9 0 0 0 1 1 9 0 8 0 213 1 0 22 0 96 9 2 5 3 5 0 1 1 7 30 0 0 0 0 1 16 1 4 2 26 0 0 0 3 35 6 0 0 1 18 0 0 2 0 30 0 0 3 2 3 0 0 0 1 3 0 0 5 6 4 1 1 6 3 34 0 1
Manes.08G075000.v6.1 5 2 2 3 4 1 7 17 2 0 9 4 35 1 11 2 0 0 3 0 0 0 2 1 0 1 1 0 2 1 2 0 23 3 0 0 3 1 1 0 1 2 0 4 0 1 1 2 5 0 3 4 91 11 1 1 0 2 7 1 0 1 1 0 0 2 0 2 5 0 0 0 8 0 1 5 8 42 7 0 4 3 1 5 0 5 0 2 7 5 1 32 72 33 0 1 12 2 3 3 2 3 1 2 0 0 12 16 1 8 1 4 2 5 0 0 4 0 6 3 0 31 3 11 3 2 16 11 0 37 1 0 7 6 14 2 19 7 14 2 2 6 9 35 17 0 3 1 0 0 4 8 13 175 17 2 7 9 13 15 5 3 2 79 4 4 1 11 0 11 0 5 14 134 2 3 3 7 23 0 5 14 7 41 15 2 9 5 150 16 0 92 2 1 2 12 2 7 20 203 12 1 3 0 1 3 3 0 0 3 4 2 1 1 5 10 0 1 8 27 14 2 0 10 75 20 3 0 2 125 11 1 3 2 25 18 2 36 0 26 5 2 24 2 6 7 0 28 0 21 1 0 24 2 40 10 0 32 13 13 6 1 6 10 51 30 5 1 1 1 2 0 7 4 2 13 1 0 1 6 3 27 4 27 2 9 2 3 26 0 12 15 0 4 39 34 8 7 16 7 10 4 3 8 6 3 4 0 1 4 3 9 2 1 5 6 5 1 7 11 30 0 1 10 15 50 6 6 7 1 0 15 0 1 10 4 12 1 1 2 0 0 1 0 0 1 23 2 1 19 28 19 10 0 2 3 7 3 3 0 20 4 0 4 1 9 6 2 3 13 10 7 6 1 3 0 8 9 1 6 4 40 5 8 3 4 1 6 0 17 1 0 3 6 40 0 230 1 2 2 1 1 9 0 18 17 29 40 9 16 1 1 0 5 2 1 0 0 0 0 0 0 12 4 7 7 21 16 16 9 12 24 10 4 0 3 5 5 7 1 17 9 4 0 0 6 3 0 1 0 6 8 15 0 3 0 1 7 2 0 2 3 8 1 0 7 4 16 8 16 1 3 0 12 0 7 8 0 16 0 7 8 3 7 1 1 0 0 7 3 19 0 32 8 0 1 2 1 5 0 0 3 5 10 5 2 0 0 4 0 1 0 0 1 0 0 3 0 1 0 5 11 15 4 2 0 2 2 3 1 3 0 4 7 0 7 0 31 17 5 6 3 55 3 8 7 0 1 23 0 1 29 116 35 10 6 8 77 10 1 4 2 11 2 2 4 15 16 87 12 10 2 0 0 1 0 1 0 3 5 8 1 3 10 5 1 3 3 20 3 1 1 1 18 3 1 10 0 12 4 1 1 4 13 1 2 0 0 0 0 0 5 0 7 6 0 4 0 2 3 5 11 1 0 10 4 1 1 1 0 0 6 9 29 8 0 3 5 1 6 10 3 4 17 3 2 1 0 2 0 0 7 14 19 13 1 4 0 2 5 2 0 5 0 12 5 1 40 3 112 14 2 2 3 11 10 1 2 0 1 2 1 0 2 1 4 0 2 0 4 0 6 3 2 49 1 5 1 2 4 9 1 53 52 40 17 14 0 3 89 3 5 0 1 0 0 0 8 5 23 1 4 2 13 0 6 22 54 0 7 5 6 0 11 0 9 0 20 80 34 27 11 9 3 18 2 0 3 3 1 0 6 0 1 15 12 4 3
Manes.08G075100.v6.1 0 0 0 0 0 1 0 5 0 0 1 0 7 0 0 0 0 0 4 0 1 0 0 0 0 0 0 0 0 0 0 2 10 2 0 0 0 1 0 1 1 0 0 0 0 0 0 0 0 0 0 2 10 1 0 0 2 1 23 0 0 0 0 0 0 0 0 2 0 0 0 0 0 0 1 1 5 10 0 0 0 0 0 0 0 3 0 1 0 0 0 30 21 18 0 0 0 0 0 0 0 1 0 1 0 1 0 3 0 0 0 0 2 0 0 0 2 0 5 0 0 6 1 2 1 0 4 13 0 23 0 0 1 0 0 0 8 3 5 0 0 3 7 27 1 0 0 0 1 0 0 2 8 124 6 2 0 2 5 2 0 0 3 18 0 1 0 11 0 0 0 0 3 74 1 0 0 9 12 0 0 1 4 16 1 0 1 5 26 3 0 16 1 1 0 0 0 10 8 14 5 1 0 0 0 1 2 0 1 0 0 0 14 9 12 13 1 1 0 0 0 0 3 10 115 6 0 0 0 32 2 1 0 0 0 0 0 0 0 22 0 0 2 1 0 0 1 0 3 3 0 1 0 0 1 1 0 5 7 18 2 4 0 12 15 3 2 0 0 0 0 0 0 2 0 0 0 0 0 1 0 2 0 15 6 2 14 0 1 5 0 3 0 3 58 59 0 1 19 4 5 1 0 3 3 12 6 0 1 11 8 0 0 0 0 1 0 0 1 9 1 0 0 16 12 67 1 1 0 5 1 3 1 3 5 19 0 4 0 0 0 0 1 0 0 0 0 0 8 40 25 12 1 0 3 2 0 0 8 10 24 0 1 4 3 11 1 0 3 7 4 0 1 0 1 0 0 2 0 5 6 8 7 2 0 2 0 1 0 1 0 1 0 0 113 0 241 4 1 0 2 2 0 0 14 22 21 0 0 0 1 1 0 0 0 0 0 0 0 0 0 1 0 0 2 42 27 19 3 0 4 2 0 0 0 3 7 0 0 0 0 0 0 0 0 0 0 0 0 0 0 0 1 0 0 0 0 1 0 0 0 6 0 0 1 0 0 0 1 1 1 0 1 0 0 0 7 0 8 0 0 0 0 0 0 0 0 1 2 0 22 0 42 0 0 1 0 0 0 0 0 0 0 3 0 0 0 0 0 0 0 0 0 0 0 0 0 0 0 0 5 3 22 0 0 0 0 0 0 0 0 0 0 0 0 10 3 30 5 0 0 1 46 0 0 1 0 0 0 0 1 10 78 3 0 0 3 43 6 0 0 0 2 0 0 1 2 11 37 2 1 2 0 0 3 0 3 1 0 1 0 2 0 4 1 1 0 1 13 8 0 0 1 2 4 0 1 2 7 1 0 0 0 1 3 0 1 0 2 0 0 0 1 0 0 0 2 0 2 0 0 9 1 0 1 0 0 0 0 1 0 6 5 3 5 0 3 7 1 4 0 1 5 3 2 0 1 4 3 0 2 5 5 8 5 0 0 0 1 0 0 0 1 0 11 0 0 38 1 30 0 1 0 0 6 0 0 0 0 0 0 0 0 0 1 0 0 0 0 5 0 0 4 7 85 0 0 0 1 6 0 1 4 12 9 1 0 7 1 128 0 0 0 0 0 0 0 2 11 48 1 0 1 0 1 2 51 31 8 16 6 1 0 0 0 2 0 0 16 8 16 0 0 0 0 2 0 0 0 0 8 1 2 13 1 7 0 0
Manes.08G075200.v6.1 15 7 11 28 45 36 47 17 39 35 18 21 28 18 26 21 29 6 53 6 4 15 27 85 37 13 19 4 17 55 6 27 19 19 30 5 41 11 15 52 7 62 14 29 36 20 39 10 47 30 24 51 15 61 23 19 62 23 56 91 20 43 30 2 52 25 21 8 23 29 30 73 43 3 6 16 33 42 34 74 21 46 15 50 27 34 60 63 50 53 13 55 40 50 0 43 25 52 44 60 108 28 25 14 1 44 38 65 23 48 133 13 35 4 1 22 28 82 30 15 69 33 27 3 57 53 23 41 2 61 21 44 44 24 13 31 22 21 13 35 32 74 48 41 28 28 90 48 14 2 49 36 43 23 43 57 49 63 15 81 81 67 42 29 64 79 17 36 1 76 84 50 34 32 18 84 63 43 25 0 99 56 80 112 172 95 44 39 27 53 61 61 18 61 66 166 134 43 43 46 84 80 35 51 13 74 141 30 55 48 72 107 36 73 33 54 17 17 16 38 47 57 39 48 67 67 0 22 0 54 90 26 58 53 23 34 80 30 26 30 51 45 74 31 33 28 29 40 39 55 45 39 25 50 35 23 1 31 38 21 36 28 14 55 17 49 70 16 54 27 38 28 23 43 27 11 52 0 36 55 19 28 65 90 92 51 32 103 138 93 32 55 78 148 96 41 54 63 73 92 43 81 41 47 68 45 32 30 27 28 30 35 106 122 47 64 52 60 84 79 35 16 46 85 86 38 21 60 53 20 23 29 0 79 39 76 65 59 15 18 21 2 60 38 18 31 65 59 61 47 12 43 40 66 61 34 27 52 50 52 26 30 18 46 40 28 45 45 33 77 33 45 33 45 14 44 52 51 70 19 38 62 43 54 34 100 8 49 54 25 29 0 36 12 94 0 25 54 45 22 32 16 55 63 42 27 11 89 89 34 14 41 50 61 7 14 20 14 35 14 26 52 61 56 88 36 48 58 33 64 21 33 74 52 69 65 45 38 97 88 74 21 78 84 58 75 4 23 3 76 65 44 73 64 14 28 27 62 74 82 42 13 39 31 109 24 31 42 41 30 34 52 36 50 58 50 31 3 62 88 44 55 16 62 62 19 0 20 49 36 44 25 25 33 17 23 46 30 34 31 18 16 12 26 42 19 17 19 52 66 30 18 22 20 72 18 64 24 23 47 30 21 23 44 31 32 30 36 13 25 16 60 14 24 38 17 53 15 47 63 16 55 20 41 74 23 49 14 13 52 12 48 31 95 32 11 147 36 59 60 28 38 83 40 46 86 38 45 47 31 30 27 3 23 90 34 62 39 32 33 31 20 84 20 81 37 15 31 35 53 59 27 72 21 61 38 49 14 30 33 36 25 42 83 31 39 56 54 49 20 52 15 28 67 52 70 24 1 34 33 85 109 46 26 23 51 33 0 14 69 5 29 65 36 27 52 16 56 4 28 34 78 61 48 50 108 109 137 46 37 41 28 55 16 66 38 27 0 47 80 131 37 45 54 45 55 62 100 53 42 45 65 18 63 33 77 56 43 74 34 71 61 60 36 46 63 1 40 0 22 2 57 22 10 36 62 41 28 42 16 42 84 59 79 43 10 61 10 36 41 38 43 36 36 21 14 63 20 55 29 53 50 22 23 5 55 58 48 19 18 41 36 68 90 0 54 101 24 30 43 33 107 34 47 26 38 48 25 38 56 39 66 62 32 22 89 134 57
Manes.08G075300.v6.1 18 14 26 5 70 1 5 14 20 93 3 12 14 10 41 2 1 5 33 53 1 5 5 14 70 7 9 1 7 71 5 3 1 19 61 2 1 10 14 29 7 14 23 14 88 5 6 26 39 182 0 7 4 26 35 3 16 5 128 227 4 5 21 1 53 10 6 17 20 51 1 6 60 8 7 2 12 155 26 324 18 16 117 61 72 4 52 50 46 31 4 20 84 33 3 36 0 6 2 5 62 0 7 0 0 91 2 4 7 13 115 0 0 3 0 30 0 6 9 6 85 0 0 1 57 104 0 0 0 7 15 4 2 6 2 29 11 2 39 33 9 1 2 0 9 56 1 8 1 0 124 0 7 4 27 21 2 0 7 6 16 0 1 0 8 43 0 1 1 41 83 3 9 2 16 129 1 31 25 0 388 0 0 64 46 152 0 2 0 8 431 0 1 20 2 18 149 3 2 28 47 92 1 2 0 48 228 0 2 2 8 80 0 3 40 45 30 1 1 37 28 132 0 1 31 20 2 2 1 16 44 12 1 6 40 16 133 7 8 74 66 151 0 3 72 18 61 0 5 16 30 120 1 7 21 9 0 3 19 23 34 77 4 28 61 55 337 1 48 170 44 87 0 13 27 10 302 0 2 0 36 47 35 0 20 165 4 105 1 12 32 22 91 0 10 22 6 82 2 1 47 6 65 2 4 26 9 192 0 3 18 37 190 0 10 30 46 107 2 1 24 12 187 2 0 23 6 267 1 11 67 69 0 6 58 13 171 267 0 2 16 2 156 0 3 5 32 36 0 4 9 67 96 1 2 26 22 13 1 1 68 11 75 0 0 11 37 60 0 3 29 43 104 99 0 2 10 34 142 2 51 30 1 230 0 1 39 14 151 0 10 0 11 12 0 2 2 75 189 0 0 12 0 12 0 0 28 64 136 0 0 3 30 63 1 2 21 17 219 0 1 43 10 220 2 8 54 59 78 3 11 100 77 297 0 14 23 13 95 2 5 2 69 116 0 10 1 7 2 0 20 1 95 33 0 11 20 54 213 1 48 219 79 147 0 13 19 61 235 41 1 4 130 18 97 0 4 1 24 81 1 4 25 27 194 0 0 20 6 22 1 6 0 20 38 0 1 1 13 53 0 0 9 0 80 0 0 3 4 37 0 0 2 25 237 1 0 10 9 111 0 0 9 11 138 0 3 7 10 35 1 2 18 15 163 0 2 0 20 60 0 0 0 22 16 1 1 5 0 177 0 1 3 13 42 0 0 3 5 47 0 0 15 19 103 4 3 2 78 8 47 3 3 9 43 86 5 1 14 3 24 0 7 39 33 104 0 16 17 33 104 4 2 36 11 78 13 1 6 15 3 0 2 45 5 75 7 2 12 6 40 15 0 9 5 87 0 0 32 14 53 6 5 149 4 52 13 2 21 13 5 0 12 53 8 92 2 1 4 9 62 9 4 53 17 298 4 3 99 2 132 0 8 5 65 52 0 0 128 24 118 5 0 9 42 25 175 2 7 8 21 179 16 5 13 44 116 2 6 41 208 211 9 8 15 6 3 6 0 13 1 52 2 6 2 53 83 17 5 7 44 25 18 4 8 10 21 0 6 7 37 142 1 14 31 37 66 3 13 18 28 160 0 3 9 39 121 4 8 52 22 70 4 24 2 22 179 8 10 28 14 313 0 10 32 14 129 9 4 12 27 197 4 42 15 56 79 4
Manes.08G075400.v6.1 97 11 167 128 137 112 53 142 115 64 151 94 152 17 125 175 142 17 54 23 130 94 128 187 59 57 90 136 30 82 73 84 101 117 64 125 95 98 31 84 142 177 99 52 51 89 65 93 84 48 140 143 65 173 39 110 114 117 74 60 38 62 81 3 43 68 46 77 107 73 100 147 61 7 11 88 95 196 33 75 71 74 48 107 26 53 84 87 221 135 74 86 140 90 4 88 145 58 88 85 63 193 88 90 1 69 105 80 227 60 73 149 61 45 1 13 243 60 111 46 142 279 95 68 140 73 58 66 25 53 42 48 99 192 67 52 78 74 86 117 53 314 54 107 64 37 111 113 140 2 79 75 76 79 125 141 131 73 118 90 57 164 54 98 68 80 25 72 1 59 19 63 47 92 70 72 121 65 135 1 89 171 211 135 153 81 167 113 110 185 56 122 136 144 163 217 99 266 155 257 192 124 428 165 81 149 159 164 136 282 66 101 193 130 239 281 225 346 36 340 144 127 121 169 437 146 4 84 8 274 226 143 180 47 138 123 123 116 66 129 74 107 230 73 231 147 57 106 83 164 65 73 93 76 258 125 6 103 70 134 122 92 136 120 224 97 113 159 81 175 145 98 141 113 155 253 182 1 25 92 151 106 76 155 84 167 264 105 105 72 64 73 47 135 75 190 40 111 118 114 134 94 58 89 57 68 93 108 177 81 156 152 158 128 53 150 94 71 94 23 83 56 89 213 119 227 57 132 90 55 162 77 1 66 81 167 51 110 110 109 168 23 132 151 93 167 105 204 184 152 77 99 79 182 52 193 55 131 224 62 146 192 95 150 220 314 112 131 150 101 258 128 103 93 103 305 375 161 210 299 153 296 336 128 329 282 113 142 207 188 105 4 301 9 141 15 288 258 120 188 145 202 76 74 252 72 126 127 97 167 70 172 126 286 155 111 214 126 136 212 177 447 35 224 347 138 206 207 96 91 47 183 136 158 109 53 174 94 70 72 77 37 129 63 136 117 41 85 19 197 88 130 72 79 295 61 241 145 146 108 64 91 187 122 165 53 137 124 153 422 53 86 134 129 111 177 113 22 215 94 119 150 57 162 63 50 1 139 41 44 291 212 217 150 112 139 144 119 95 24 173 149 195 73 130 204 77 131 127 86 191 158 116 105 87 153 232 306 95 108 304 112 390 81 138 189 93 219 93 67 121 112 151 111 81 115 81 66 82 45 174 145 152 143 102 253 108 213 60 90 64 101 177 116 16 100 236 222 91 95 125 162 527 140 104 79 60 48 156 73 61 67 4 110 58 55 97 22 42 37 49 77 67 52 104 84 53 11 122 80 38 56 74 105 65 64 41 30 128 65 143 86 75 142 63 34 179 86 123 90 47 102 76 183 44 74 145 3 131 107 71 145 95 224 77 99 25 4 37 36 1 39 48 58 62 45 16 90 3 105 65 54 65 98 95 64 47 98 76 37 22 54 81 98 126 32 90 2 36 101 62 102 92 84 436 212 64 207 17 244 74 164 64 95 145 172 248 182 167 368 117 115 206 135 158 63 3 124 2 132 2 70 129 78 128 234 97 126 93 37 122 142 133 54 154 43 42 93 91 235 101 71 141 51 258 243 148 98 74 141 169 200 85 75 61 79 86 162 99 201 52 89 194 99 5 65 85 105 55 114 57 183 165 112 328 47 44 183 115 207 30 90 217 110 168 154 60 62
Manes.08G075500.v6.1 10 5 14 1 20 68 41 72 35 30 2 10 3 7 8 34 37 5 18 7 4 15 1 8 5 26 19 9 12 19 27 50 61 37 51 55 34 55 13 59 18 48 23 14 22 24 30 27 27 8 8 7 6 8 2 18 30 38 6 10 19 31 36 1 25 12 4 1 5 10 23 29 33 1 2 1 8 7 2 8 2 6 3 7 0 2 9 6 10 10 9 5 5 9 0 18 160 100 130 105 81 39 31 40 1 42 67 152 107 36 64 57 88 24 2 8 74 66 60 49 78 45 40 18 75 17 21 21 6 34 38 13 41 34 12 28 1 10 9 9 0 138 53 80 48 36 2 11 17 0 12 3 14 4 3 4 49 91 80 80 75 91 45 69 57 54 13 37 1 47 19 39 37 38 50 60 4 9 7 0 16 133 42 134 91 44 34 54 38 54 32 50 125 87 323 124 102 9 16 19 13 21 40 40 21 67 81 51 66 69 48 59 42 47 68 60 47 126 18 223 103 118 7 18 24 7 0 6 4 22 14 5 170 46 160 95 138 31 38 39 34 34 10 10 8 9 10 23 33 62 26 38 38 42 65 42 0 37 37 38 35 35 30 44 64 38 36 34 34 40 63 53 33 20 50 56 85 0 8 36 51 57 25 33 9 62 66 72 82 74 106 91 76 25 19 54 6 54 57 55 53 45 41 72 65 67 15 20 77 58 59 103 125 37 34 83 47 39 38 11 35 18 42 31 23 15 8 12 5 20 11 9 0 7 14 85 9 17 28 33 33 3 44 55 50 68 55 64 18 17 5 14 15 66 33 84 29 72 40 26 24 52 32 11 18 9 18 19 7 15 17 16 17 10 2 7 18 19 22 15 17 11 16 37 56 73 21 27 60 55 88 0 104 0 16 0 6 17 6 34 77 47 52 54 39 46 26 40 47 41 26 31 36 74 24 40 42 22 37 21 73 129 30 92 17 10 19 19 17 23 34 87 60 79 37 40 111 68 55 18 48 44 45 37 16 55 13 54 0 34 65 69 71 64 64 54 51 10 38 5 12 12 8 6 14 13 13 44 12 172 31 34 60 53 53 81 80 11 76 39 28 52 28 50 46 23 0 65 36 48 33 46 70 42 50 12 40 63 38 18 39 49 49 43 62 57 25 36 44 58 123 80 94 62 50 38 52 62 25 39 4 12 8 8 5 26 59 55 28 66 4 12 5 3 4 4 3 9 13 11 22 23 35 43 66 47 57 55 31 42 17 60 107 63 39 56 87 79 21 37 7 6 27 8 4 68 34 31 29 35 49 31 1 52 105 35 6 56 6 11 10 21 40 40 31 30 17 24 48 21 15 7 14 4 29 5 31 41 57 20 28 23 54 96 68 12 32 37 45 23 24 12 15 52 15 21 19 0 35 30 40 28 58 55 42 55 8 0 19 23 1 18 25 25 27 40 0 25 2 34 7 26 38 48 37 29 75 74 40 47 24 2 7 2 5 10 18 1 13 76 36 31 27 70 68 68 62 31 49 48 7 47 2 17 7 12 15 20 48 37 105 26 8 8 7 14 1 18 2 47 0 19 3 8 7 10 8 35 35 30 51 49 51 80 64 28 49 8 4 4 12 11 53 20 69 69 61 0 8 9 4 0 53 64 30 61 17 14 17 24 71 33 54 30 1 28 27 31 26 28 25 49 37 56 71 60 46 2 8 12 101 3 6 8 5 31 60 53
Manes.08G075600.v6.1 0 0 0 0 0 0 0 0 0 0 0 0 0 0 0 0 0 0 0 0 0 0 0 0 0 0 0 0 0 0 0 0 0 0 0 0 0 0 0 0 0 0 0 0 0 0 0 0 0 0 0 0 0 0 0 0 0 0 0 0 0 0 0 0 0 0 0 0 0 0 0 0 0 0 0 0 0 0 0 0 0 0 0 0 0 0 0 0 0 0 0 0 0 0 0 0 0 0 0 0 0 0 0 0 0 0 0 0 0 0 0 0 0 0 0 0 0 0 0 0 0 0 0 0 0 0 0 0 0 0 0 0 0 0 0 0 0 0 0 0 0 0 0 0 0 0 0 0 0 0 0 0 0 0 0 0 0 0 0 0 0 0 0 0 0 0 0 0 0 0 0 0 0 0 0 0 0 0 0 0 0 0 0 0 0 0 0 0 0 0 0 0 0 0 0 0 0 0 0 0 0 0 0 0 0 0 0 0 0 0 0 0 0 0 0 0 0 0 0 0 0 0 0 0 0 0 0 0 0 0 0 0 0 0 0 0 0 0 0 0 0 0 0 0 0 0 0 0 0 0 0 0 0 0 0 0 0 0 0 0 0 0 0 0 0 0 0 0 0 0 0 0 0 0 0 0 0 0 0 0 0 0 0 0 0 0 0 0 0 0 0 0 0 0 0 0 0 0 0 0 0 0 0 0 0 0 0 0 0 0 0 0 0 0 0 0 0 0 0 0 0 0 0 0 0 0 0 0 0 0 0 0 0 0 0 0 0 0 0 0 0 0 0 0 0 0 0 0 0 0 0 0 0 0 0 0 0 0 0 0 0 0 0 0 0 0 0 0 0 0 0 0 0 0 0 0 0 0 0 0 0 0 0 0 0 0 0 0 0 0 0 0 0 0 0 0 0 0 0 0 0 0 0 0 0 0 0 0 0 0 0 0 0 0 0 0 0 0 0 0 0 0 0 0 0 0 0 0 0 0 0 0 0 0 0 0 0 0 0 0 0 0 0 0 0 0 0 0 0 0 0 0 0 0 0 0 0 0 0 0 0 0 0 0 0 0 0 0 0 0 0 0 0 0 0 0 0 0 0 0 0 0 0 0 0 0 0 0 0 0 0 0 0 0 0 0 0 0 0 0 0 0 0 0 0 0 0 0 0 0 0 0 0 0 0 0 0 0 0 0 0 0 0 0 0 0 0 0 0 0 0 0 0 0 0 0 0 0 0 0 0 0 0 0 0 0 0 0 0 0 0 0 0 0 0 0 0 0 0 0 0 0 0 0 0 0 0 0 0 0 0 0 0 0 0 0 0 0 0 0 0 0 0 0 0 0 0 0 0 0 0 0 0 0 0 0 0 0 0 0 0 0 0 0 0 0 0 0 0 0 0 0 0 0 0 0 0 0 0 0 0 0 0 0 0 0 0 0 0 0 0 0 0 0 0 0 0 0 0 0 0 0 0 0 0 0 0 0 0 0 0 0 0 0 0 0 0 0 0 0 0 0 0 0 0 0 0 0 0 0 0 0 0 0 0 0 0 0 0 0 0 0 0 0 0 0 0 0 0 0 0 0 0 0 0 0 0 0 0 0 0 0 0 0 0 0 0 0 0 0 0 0 0 0 0 0 0 0 0 0 0 0 0 0 0 0 0 0 0 0 0 0 0 0 0 0 0 0 0 0 0 0 0 0 0 0 0 0 0 0 0 0 0 0 0 0 0 0
Manes.08G075700.v6.1 168 1 85 10 17 84 9 24 10 45 176 32 82 17 23 195 42 8 4 11 206 2 77 16 41 38 15 59 8 130 7 17 35 6 17 102 33 16 16 17 257 103 70 9 226 131 26 55 12 16 172 17 42 53 23 118 14 70 24 9 32 12 40 0 38 105 20 76 15 76 75 39 16 1 3 131 27 89 5 19 39 24 43 10 38 43 9 54 25 11 95 28 113 31 0 4 16 28 43 25 29 310 70 63 0 82 58 18 18 2 80 38 12 1 1 4 114 24 148 2 357 24 11 5 33 63 118 15 2 4 15 55 29 45 1 4 194 31 101 13 3 307 24 97 2 21 193 14 98 0 3 119 16 71 11 6 38 4 11 10 4 123 6 7 4 7 27 21 1 9 7 70 8 37 17 12 149 36 74 0 108 38 11 14 5 22 92 10 8 5 12 44 61 78 81 13 6 281 45 129 34 46 535 73 30 36 42 230 47 92 22 26 247 35 141 68 186 258 6 114 22 420 89 27 143 14 12 119 3 153 43 4 106 57 65 5 307 85 14 62 0 19 145 22 67 24 39 75 12 83 5 39 88 16 69 11 2 74 10 59 3 23 166 66 103 6 64 224 52 135 50 25 123 74 77 48 340 0 10 21 77 16 9 92 29 33 12 21 75 15 21 26 19 29 3 54 2 43 169 56 50 99 21 30 25 54 24 112 48 50 45 2 67 87 63 72 55 50 81 26 52 29 84 98 69 29 63 37 270 39 151 55 0 221 33 68 63 150 159 33 94 3 388 311 14 204 32 274 240 50 46 55 58 209 40 152 29 5 151 32 84 6 52 277 62 123 12 72 186 23 148 26 32 55 104 18 137 17 283 385 25 135 62 39 419 59 53 14 248 140 41 1 8 2 177 4 122 185 83 1 8 1 1 2 345 52 222 5 8 478 17 173 16 171 396 45 111 3 335 363 17 234 3 599 307 49 128 27 42 64 30 206 26 179 42 11 46 1 7 81 20 40 29 114 126 35 41 12 2 96 54 119 2 188 316 58 79 6 399 130 21 65 41 94 160 48 103 36 111 22 124 40 83 13 8 0 1 0 2 1 182 55 23 14 39 57 1 44 4 20 110 42 80 30 77 219 75 65 21 4 57 4 6 5 7 212 9 75 8 8 302 105 94 10 609 227 105 87 5 222 478 31 229 5 151 309 108 175 1 31 167 32 137 12 85 108 27 24 6 14 124 14 57 12 5 118 29 86 4 62 25 40 67 16 8 97 21 81 1 21 124 54 332 7 29 10 234 149 123 9 44 106 3 150 1 53 65 2 25 6 2 172 30 25 10 70 50 15 152 8 19 104 22 72 5 8 47 6 49 3 119 75 34 35 2 3 449 57 115 0 67 125 22 62 5 75 171 1 48 9 27 15 21 58 1 12 4 1 14 10 0 71 18 38 14 38 4 19 7 25 21 42 18 50 5 25 14 21 5 2 2 10 14 9 113 5 48 0 25 27 22 27 94 54 119 8 551 330 0 107 11 70 1 5 0 55 37 232 66 189 21 273 369 51 135 19 3 126 1 40 4 0 156 23 94 22 31 114 12 4 9 6 243 57 117 5 16 96 19 64 7 13 426 77 185 30 48 32 22 61 33 80 126 29 8 5 11 2 8 11 1 25 181 33 6 23 6 137 22 102 10 74 161 74 35 15 139 79 14 57 2 7 293 18 66 6 11 9
Manes.08G075800.v6.1 0 0 0 0 0 0 0 0 2 0 0 0 0 0 0 1 0 0 0 0 0 1 1 9 0 0 0 0 1 0 1 0 1 0 0 0 0 0 0 0 0 1 0 0 0 0 0 0 0 0 0 0 0 0 0 0 0 1 0 0 0 0 0 0 0 0 2 0 3 0 1 1 0 0 0 0 0 0 0 0 0 0 0 0 0 0 1 0 0 0 0 0 0 0 0 0 0 11 1 0 0 1 2 0 0 0 0 7 0 0 0 0 4 0 0 0 0 0 2 0 0 3 4 0 0 1 0 2 0 1 0 0 0 0 0 0 0 0 0 0 0 8 2 0 0 0 0 0 0 0 0 0 0 0 0 0 0 2 0 0 0 3 0 0 0 0 0 1 0 0 0 0 2 0 0 0 0 0 0 0 0 1 2 2 0 0 1 1 0 0 0 1 0 4 0 0 0 0 1 0 0 0 3 0 0 0 1 0 1 2 0 0 7 2 2 0 0 1 0 2 0 3 0 0 0 0 0 0 0 0 0 0 5 0 2 0 3 0 0 2 0 0 0 2 1 1 3 0 0 1 0 0 0 6 2 96 0 0 0 1 0 0 2 0 1 0 0 1 0 1 1 0 0 0 0 1 1 0 1 0 1 0 0 0 1 2 0 0 0 5 0 0 0 0 0 1 0 0 5 1 1 0 0 2 0 3 0 0 0 0 5 0 0 19 0 3 4 1 1 0 3 0 1 47 3 0 0 2 0 0 0 0 0 0 0 4 0 1 0 1 0 0 3 0 0 4 0 0 0 3 0 0 0 0 2 4 0 0 1 0 1 0 1 0 1 0 0 0 0 0 0 1 0 0 0 0 0 1 1 0 0 0 2 0 6 15 0 0 0 1 3 0 2 0 0 0 0 0 0 1 0 0 0 0 23 2 2 0 0 5 0 0 0 0 3 5 1 0 5 4 1 12 0 9 18 0 8 0 0 1 2 1 0 0 0 0 4 0 0 2 4 0 0 0 0 7 1 0 0 0 0 0 0 0 0 8 2 1 0 0 1 0 0 0 21 2 10 0 27 0 0 2 2 1 0 0 0 0 0 0 0 12 0 0 0 0 0 0 0 0 0 3 0 0 0 0 21 1 0 0 18 0 2 0 0 3 0 2 0 0 5 15 3 0 12 7 4 0 2 0 0 0 0 0 0 2 4 2 0 3 0 3 0 0 0 0 1 3 0 0 0 0 0 0 1 0 1 1 0 0 0 6 2 0 0 0 1 0 0 0 0 0 0 0 0 0 0 3 0 0 0 0 0 2 0 0 0 0 0 6 0 0 0 0 0 0 1 0 0 0 0 0 0 0 0 0 0 0 0 0 0 0 0 0 0 0 0 3 0 0 0 0 0 1 0 0 0 0 1 0 0 0 0 6 0 0 0 0 0 2 0 0 1 1 0 0 2 5 0 8 0 0 2 0 0 0 0 2 1 0 0 1 0 0 0 0 0 0 0 0 0 0 1 2 0 0 1 0 0 1 0 0 0 0 0 0 5 0 0 1 0 1 0 0 0 0 0 0 0 0 0 0 0 0 0 0 0 2 0 0 16 0 2 0 0 0 0 0 9 0 0 1 3 2 7 12 0 0 0 0 0 0 1 3 0 0 0 0 0 0 0 12 1 0 0 0 0 0 0 0 0 0 2 11 1 0 0 0 2 0 0 0 0 0 0 0 0 0
Manes.08G075900.v6.1 0 0 0 0 0 1 5 4 0 0 0 0 0 0 0 0 2 0 2 0 0 0 0 0 0 1 3 1 0 0 0 0 3 0 0 0 2 1 0 0 1 1 1 0 0 0 0 0 0 0 0 1 1 0 0 2 0 3 0 1 1 0 1 0 1 0 0 0 0 0 0 0 0 0 0 0 0 0 0 0 0 0 0 0 0 0 0 0 0 0 0 0 0 1 0 0 5 0 3 0 0 1 0 1 0 0 2 0 3 0 0 2 0 2 0 0 1 2 6 3 3 1 0 0 0 0 0 0 1 2 0 0 0 1 0 1 0 0 0 0 0 1 0 3 0 0 2 7 3 0 0 0 0 2 0 0 2 0 4 0 1 4 0 4 0 0 0 0 0 0 0 4 0 1 0 0 1 0 0 0 0 0 2 4 2 1 0 0 4 0 2 0 2 1 6 3 2 2 0 0 0 1 0 1 0 1 0 0 0 1 0 4 1 1 5 0 0 0 0 3 1 3 0 0 1 0 0 0 0 0 1 0 1 0 2 1 1 4 9 4 4 28 1 24 2 4 33 2 7 1 6 13 1 2 0 8 0 2 5 0 12 18 1 14 0 5 28 2 3 1 2 6 2 10 1 17 6 0 0 1 0 0 0 4 2 1 0 4 6 1 1 0 4 0 0 7 0 0 1 6 5 1 0 1 4 2 0 0 1 0 2 3 2 3 1 3 4 1 0 3 0 0 0 4 4 3 1 3 0 0 0 0 0 0 1 6 0 0 0 1 1 0 0 1 3 2 0 2 0 1 0 0 0 0 0 3 0 0 2 0 0 0 0 2 0 1 0 1 0 0 0 0 0 2 0 0 1 0 1 1 0 0 0 0 0 1 0 0 0 3 14 0 14 0 0 0 1 0 0 1 5 3 0 2 0 0 0 5 0 1 1 4 0 0 3 0 2 2 1 2 0 9 0 3 1 0 2 1 0 1 0 11 0 1 1 2 5 2 2 1 1 4 1 2 5 0 2 0 0 2 4 5 0 0 0 0 0 1 0 0 0 3 0 0 2 0 3 0 2 9 5 1 4 2 1 5 0 0 0 0 2 0 0 0 0 1 0 2 1 0 1 0 1 2 0 3 0 1 2 0 0 0 1 0 2 1 0 1 1 0 2 1 1 3 12 2 2 1 0 1 2 0 1 0 1 0 2 1 0 6 0 0 0 0 0 0 0 0 0 0 0 0 3 1 0 1 6 2 0 0 0 2 6 1 0 1 0 1 0 1 0 0 0 0 0 0 0 2 0 0 0 2 0 1 1 1 1 0 2 0 0 1 1 2 0 3 0 3 9 0 0 0 0 0 0 0 2 4 7 0 2 1 1 1 0 3 0 2 0 1 0 0 0 3 1 0 1 0 1 0 2 4 4 3 11 1 0 0 2 0 0 1 2 0 1 1 0 1 0 0 20 0 2 1 0 3 5 1 0 0 3 3 1 0 3 2 4 0 0 6 0 3 1 1 5 0 0 4 0 4 0 0 0 2 4 4 3 2 0 1 0 0 0 0 0 0 0 0 0 1 0 0 0 0 0 0 0 4 0 3 4 2 1 3 2 0 0 0 3 1 0 1 0 0 6 0 4 1 2 2 0 3 1 7 1 0 1 3 3 2 0 0 4 19 0 20 17 2 0 2 0 3 0 6 1 0 3 0 0 3 2 0 0 0 1 0 0 2
Manes.08G076000.v6.1 0 0 0 0 0 0 0 0 0 0 0 0 0 0 0 0 0 0 0 0 0 0 0 0 0 0 0 0 0 0 0 0 0 0 0 0 0 0 0 0 0 0 0 0 0 0 0 0 0 0 0 0 0 0 0 0 0 0 0 0 0 0 0 0 0 0 0 0 0 0 0 0 0 0 0 0 0 0 0 0 0 0 0 0 0 0 0 0 0 0 0 0 0 0 0 0 0 0 0 0 0 0 0 0 0 0 0 0 0 0 0 0 0 0 0 0 0 0 0 0 0 0 0 0 0 0 0 0 0 0 0 0 0 0 0 0 0 0 0 0 0 0 0 0 0 0 0 0 0 0 0 0 0 0 0 0 0 0 0 0 0 0 0 0 0 0 0 0 0 0 0 0 0 0 0 0 0 0 0 0 0 0 0 0 0 0 0 0 0 0 0 0 0 0 0 0 0 0 0 0 0 0 0 0 0 0 0 0 0 0 0 0 0 0 0 0 0 0 0 0 0 0 0 0 0 0 0 0 0 0 0 0 0 0 0 0 0 0 0 0 0 0 0 0 0 0 0 0 0 0 0 0 0 0 0 0 0 0 0 0 0 0 0 0 0 0 0 0 0 0 0 0 0 0 0 0 0 0 0 0 0 0 0 0 0 0 0 0 0 0 0 0 0 0 0 0 0 0 0 0 0 0 0 0 0 0 0 0 0 0 0 0 0 0 0 0 0 0 0 0 0 0 0 0 0 0 0 0 0 0 0 0 0 0 0 0 0 0 0 0 0 0 0 0 0 0 0 0 0 0 0 0 0 0 0 0 0 0 0 0 0 0 0 0 0 0 0 0 0 0 0 0 0 0 0 0 0 0 0 0 0 0 0 0 0 0 0 0 0 0 0 0 0 0 0 0 0 0 0 0 0 0 0 0 0 0 0 0 0 0 0 0 0 0 0 0 0 0 0 0 0 0 0 0 0 0 0 0 0 0 0 0 0 0 0 0 0 0 0 0 0 0 0 0 0 0 0 0 0 0 0 0 0 0 0 0 0 0 0 0 0 0 0 0 0 0 0 0 0 0 0 0 0 0 0 0 0 0 0 0 0 0 0 0 0 0 0 0 0 0 0 0 0 0 0 0 0 0 0 0 0 0 0 0 0 0 0 0 0 0 0 0 0 0 0 0 0 0 0 0 0 0 0 0 0 0 0 0 0 0 0 0 0 0 0 0 0 0 0 0 0 0 0 0 0 0 0 0 0 0 0 0 0 0 0 0 0 0 0 0 0 0 0 0 0 0 0 0 0 0 0 0 0 0 0 0 0 0 0 0 0 0 0 0 0 0 0 0 0 0 0 0 0 0 0 0 0 0 0 0 0 0 0 0 0 0 0 0 0 0 0 0 0 0 0 0 0 0 0 0 0 0 0 0 0 0 0 0 0 0 0 0 0 0 0 0 0 0 0 0 0 0 0 0 0 0 0 0 0 0 0 0 0 0 0 0 0 0 0 0 0 0 0 0 0 0 0 0 0 0 0 0 0 0 0 0 0 0 0 0 0 0 0 0 0 0 0 0 0 0 0 0 0 0 0 0 0 0 0 0 0 0 0 0 0 0 0 0 0 0 0 0 0 0 0 0 0 0 0 0 0 0 0 0 0 0 0 0 0 0 0 0 0 0 0 0 0 0 0 0 0 0 0 0 0 0 0 0 0 0 0 0 0 0 0 0 0 0
Manes.08G076100.v6.1 0 0 0 0 0 0 0 0 0 0 0 0 0 0 0 0 0 0 0 0 0 0 0 0 0 0 0 0 0 0 0 0 0 0 0 0 0 0 0 0 0 0 0 0 0 0 0 0 0 0 0 0 0 0 0 0 0 0 0 0 0 0 0 0 0 0 0 0 0 0 0 0 0 0 0 0 0 0 0 0 0 0 0 0 0 0 0 0 0 0 0 0 0 0 0 0 0 0 0 0 0 0 0 0 0 0 0 0 0 0 0 0 0 0 0 0 0 0 0 0 0 0 0 0 0 0 0 0 0 0 0 0 0 0 0 0 0 0 0 0 0 0 0 0 0 0 0 0 0 0 0 0 1 0 0 0 0 0 0 0 0 0 1 0 0 0 0 0 0 0 0 0 0 0 0 0 0 0 0 0 0 0 0 0 0 0 0 0 0 0 0 0 0 0 0 0 0 0 0 0 0 0 0 1 0 0 0 0 0 0 0 0 0 0 0 0 0 0 0 0 0 0 0 0 0 0 0 0 0 0 0 0 0 0 0 0 0 0 0 0 0 0 0 0 0 0 0 0 0 0 0 0 0 0 0 0 0 0 0 0 0 0 0 0 0 0 0 0 0 0 0 0 0 0 0 0 0 0 0 0 0 0 0 0 0 0 0 0 0 0 0 0 0 0 0 0 0 0 0 0 0 0 0 0 0 0 0 0 0 0 0 0 0 0 0 0 0 0 0 0 0 0 0 0 1 0 0 0 0 0 0 0 0 1 0 0 0 0 0 0 0 0 0 0 0 0 0 0 0 0 0 0 0 0 0 0 0 0 0 0 0 0 0 0 0 0 0 0 0 0 0 0 0 0 0 0 0 0 0 0 0 0 0 0 0 0 0 0 0 0 0 0 0 0 0 0 0 0 0 0 0 0 0 0 0 0 0 0 0 0 0 0 0 0 0 0 0 0 1 0 0 0 0 0 0 0 0 0 0 0 0 0 0 0 0 0 0 0 0 0 0 0 0 0 0 0 0 0 0 0 0 0 0 0 0 0 0 0 0 0 0 0 0 0 0 0 0 0 0 0 0 0 0 0 0 0 0 0 0 0 0 0 0 0 0 0 0 0 0 0 0 0 0 0 0 0 0 0 0 0 0 0 0 0 0 0 0 0 0 0 0 0 0 0 0 0 0 0 0 0 0 0 0 0 0 0 0 0 0 0 0 0 0 0 0 0 0 0 0 0 0 0 0 0 0 0 0 0 0 0 0 0 0 0 0 0 0 0 0 0 0 0 0 0 0 0 1 0 0 0 0 0 0 0 4 0 0 0 0 0 0 0 0 0 0 0 0 0 0 0 1 0 0 0 0 0 0 0 1 0 0 0 0 0 0 0 0 1 0 0 0 0 1 0 0 0 0 0 2 0 0 0 0 0 0 0 0 0 0 0 0 0 0 0 0 0 0 0 0 0 0 0 0 0 0 0 0 0 0 0 0 0 0 0 0 0 0 0 0 0 0 0 0 0 0 0 0 1 1 0 0 0 0 0 0 0 0 0 0 0 1 0 0 0 0 0 0 0 0 0 0 0 0 0 0 0 0 0 0 2 0 0 0 0 0 0 0 1 0 0 1 0 0 0 0 0 4 0 0 0 0 0 0 0 0 0 0 0 0 0 3 0 0 0 0 0 0 0 0 0 0 0 0 0 0 0 0 0 0 1 0 0 0 1 0 0 0 0
Manes.08G076200.v6.1 198 18 202 57 109 109 45 122 43 28 197 201 56 16 152 97 37 6 30 37 73 39 89 81 54 97 67 48 20 71 123 55 51 49 95 171 59 95 78 85 72 55 43 15 51 94 79 69 77 20 204 97 154 123 21 77 78 108 46 40 172 88 149 1 121 248 73 75 52 43 120 118 294 7 3 74 105 100 18 145 88 49 102 65 41 134 179 133 104 100 225 95 82 40 0 68 329 125 203 112 14 123 91 149 1 36 134 162 120 58 30 110 111 88 0 8 137 72 38 3 50 94 75 60 89 22 56 66 24 40 42 28 158 168 3 48 77 93 99 32 91 147 108 101 126 151 99 153 119 1 59 106 115 86 35 119 59 104 147 67 21 129 96 158 49 62 18 111 0 74 30 94 107 133 121 134 157 77 140 0 143 194 97 181 113 109 135 208 184 193 279 148 68 93 200 65 29 103 54 237 20 34 67 65 37 47 43 36 78 82 13 23 24 66 88 99 125 57 8 126 45 114 100 90 98 34 0 36 2 170 62 139 73 22 131 39 118 44 35 39 24 35 188 123 106 49 40 53 61 96 54 29 61 75 123 24 0 52 63 71 23 33 53 99 184 65 45 44 38 48 63 76 75 49 87 54 110 0 13 88 76 47 22 127 40 107 29 19 55 68 95 63 21 26 28 69 2 57 35 26 61 39 43 46 20 15 12 18 45 39 42 61 83 37 27 105 45 37 25 30 17 8 37 57 38 59 24 50 28 39 24 22 1 40 62 57 44 30 38 97 59 0 47 31 27 85 31 52 48 67 74 53 29 50 29 74 8 74 76 51 30 52 40 113 202 95 21 56 100 33 100 28 17 41 47 74 117 44 50 92 36 166 78 16 67 96 60 43 40 49 48 3 77 1 48 1 151 117 38 25 87 31 16 13 25 32 21 41 21 63 46 52 29 37 45 72 52 7 31 22 92 81 14 60 135 60 33 75 73 26 28 50 72 44 46 43 77 64 27 35 38 25 44 23 29 49 57 8 1 113 51 69 15 49 72 44 45 157 98 85 68 24 157 42 130 57 49 43 54 275 74 36 130 35 24 71 158 23 148 36 43 59 81 17 35 17 0 79 15 67 35 50 67 36 64 47 26 52 26 1 17 53 29 23 20 84 35 66 32 43 67 57 77 20 28 49 68 69 30 28 97 52 84 25 36 42 31 83 20 13 59 49 77 57 23 82 70 37 44 25 68 66 70 66 56 70 42 93 26 48 17 68 136 55 53 172 263 266 22 71 76 53 427 45 57 122 58 36 68 15 103 36 7 26 50 8 88 27 154 28 16 19 53 181 77 31 26 94 27 38 26 117 145 63 22 11 104 17 37 14 77 26 19 85 53 46 65 50 91 26 17 104 64 145 44 40 37 1 149 37 29 55 30 46 27 19 49 0 111 40 2 25 30 76 19 96 2 15 3 38 16 33 31 182 82 90 136 127 96 13 73 17 52 54 32 19 45 1 92 41 101 34 22 136 86 70 100 69 72 179 39 54 126 71 123 57 131 64 70 96 37 84 165 136 69 47 0 36 1 44 2 45 63 88 30 65 66 23 86 49 75 112 50 64 74 7 22 44 102 89 39 16 52 37 84 75 34 49 68 27 50 98 30 16 55 26 81 45 26 42 26 26 76 99 2 70 73 75 74 125 31 122 26 46 63 24 68 108 160 154 17 52 92 85 97 101 49 41
Manes.08G076300.v6.1 6 2 9 5 4 11 1 27 7 3 14 6 4 0 5 12 7 0 5 0 8 4 10 9 1 2 16 4 1 1 9 2 8 3 9 15 6 12 3 3 8 5 4 6 0 8 13 20 6 2 19 16 13 20 1 4 15 8 1 1 3 4 9 0 2 8 10 18 10 0 17 23 24 1 0 9 10 29 4 2 9 0 23 6 1 8 10 14 14 3 7 3 29 4 0 6 8 9 23 13 3 17 8 5 0 1 17 26 51 0 3 10 11 1 0 0 34 11 10 2 5 17 8 3 13 3 6 9 1 0 9 5 12 16 17 0 7 14 25 7 54 30 10 25 3 2 7 7 17 0 1 5 12 15 4 15 12 4 27 8 0 16 12 17 4 2 2 8 0 3 3 10 7 23 11 4 4 12 19 0 2 47 23 32 18 8 29 21 19 18 5 10 17 4 37 9 1 17 7 42 7 5 33 2 7 2 5 24 17 34 4 7 38 8 39 20 26 23 2 86 18 2 10 17 89 6 0 16 2 33 2 32 20 3 29 13 7 19 23 26 14 20 55 54 92 34 22 25 45 41 21 12 23 15 83 32 1 20 26 42 36 10 17 60 57 27 24 12 11 33 16 20 69 54 60 74 13 0 3 16 17 10 10 25 31 77 1 2 30 18 9 6 3 31 9 39 2 12 16 11 21 3 3 14 8 9 8 6 13 12 25 14 29 17 4 34 12 4 7 12 9 1 6 12 26 28 11 7 18 8 74 12 1 14 16 35 4 5 9 13 31 0 7 12 6 26 10 17 18 11 13 9 2 12 7 30 7 6 34 2 7 6 3 20 26 31 4 7 13 0 46 4 8 5 2 23 22 2 15 59 9 54 22 3 42 36 25 6 6 30 64 1 69 1 6 0 28 15 9 47 24 121 2 4 24 15 34 6 2 18 11 24 5 4 34 15 31 7 5 12 15 53 0 17 18 40 31 34 15 11 19 35 15 8 25 8 63 0 2 21 8 0 1 5 53 6 12 0 0 35 12 16 14 12 21 9 37 14 0 14 4 13 11 3 42 13 29 10 13 124 11 7 27 13 1 30 23 8 24 4 10 21 15 1 0 2 2 72 4 5 14 19 8 21 11 12 10 17 22 0 11 10 27 5 1 28 7 27 7 0 31 20 19 1 5 11 16 36 2 2 34 17 37 2 7 29 6 46 6 1 13 13 49 9 5 11 21 16 0 3 19 11 8 20 8 18 17 13 5 4 7 12 26 6 2 27 37 19 2 3 14 20 78 2 3 14 19 13 31 9 6 24 0 12 12 2 5 25 12 5 2 9 6 16 22 5 14 5 14 8 0 3 19 11 3 2 9 13 11 2 26 19 7 9 10 6 13 5 9 4 0 25 24 38 18 1 18 1 30 10 3 13 7 28 3 7 1 1 10 2 0 5 16 7 23 3 1 13 0 5 2 6 18 15 8 6 10 23 28 5 1 2 15 14 2 0 0 0 17 3 4 23 15 13 20 16 11 13 28 17 2 3 21 9 22 21 17 15 6 50 8 5 10 19 11 4 1 21 0 42 1 1 8 8 19 24 2 8 20 12 7 20 36 21 28 3 13 3 22 18 6 4 8 8 24 0 7 2 12 13 10 5 9 17 10 27 19 17 18 44 11 12 30 44 0 30 7 24 7 34 1 13 16 13 20 2 0 22 29 11 3 5 14 25 35 14 13 8
Manes.08G076400.v6.1 0 0 0 0 0 0 0 0 0 0 0 0 0 0 0 0 0 0 0 0 0 0 0 0 0 0 0 0 0 0 0 0 0 0 0 0 0 0 0 0 0 0 0 0 0 0 0 0 0 0 0 0 0 0 0 0 0 0 0 0 0 0 0 0 0 0 0 0 0 0 0 0 0 0 0 0 0 0 0 0 0 0 0 0 0 0 0 0 0 0 0 0 0 0 0 0 0 0 0 0 0 0 0 0 0 0 0 0 0 0 0 0 0 0 0 0 0 0 0 0 0 0 0 0 0 0 0 0 0 0 0 0 0 0 0 0 0 0 0 0 0 0 0 0 0 0 0 0 0 0 0 0 0 0 0 0 0 0 0 0 0 0 0 0 0 0 0 0 0 0 0 0 0 0 0 0 0 0 0 0 0 0 0 0 0 0 0 0 0 0 0 0 0 0 0 0 0 0 0 0 0 0 0 0 0 0 0 0 0 0 0 0 0 0 0 0 0 0 0 0 0 0 0 0 0 0 0 0 0 0 0 0 0 0 0 0 0 0 0 0 0 0 0 0 0 0 0 0 0 0 0 0 0 0 0 0 0 0 0 0 0 0 0 0 0 0 0 0 0 0 0 0 0 0 0 0 0 0 0 0 0 0 0 0 0 0 0 0 0 0 0 0 0 0 0 0 0 0 0 0 0 0 0 0 0 0 0 0 0 0 0 0 0 0 0 0 0 0 0 0 0 0 0 0 0 0 0 0 0 0 0 0 0 0 0 0 0 0 0 0 0 0 0 0 0 0 0 0 0 0 0 0 0 0 0 0 0 0 0 0 0 0 0 0 0 0 0 0 0 0 0 0 0 0 0 0 0 0 0 0 0 0 0 0 0 0 0 0 0 0 0 0 0 0 0 0 0 0 0 0 0 0 0 0 0 0 0 0 0 0 0 0 0 0 0 0 0 0 0 0 0 0 0 0 0 0 0 0 0 0 0 0 0 0 0 0 0 0 0 0 0 0 0 0 0 0 0 0 0 0 0 0 0 0 0 0 0 0 0 0 0 0 0 0 0 0 0 0 0 0 0 0 0 0 0 0 0 0 0 0 0 0 0 0 0 0 0 0 0 0 0 0 0 0 0 0 0 0 0 0 0 0 0 0 0 0 0 0 0 0 0 0 0 0 0 0 0 0 0 0 0 0 0 0 0 0 0 0 0 0 0 0 0 0 0 0 0 0 0 0 0 0 0 0 0 0 0 0 0 0 0 0 0 0 0 0 0 0 0 0 0 0 0 0 0 0 0 0 0 0 0 0 0 0 0 0 0 0 0 0 0 0 0 0 0 0 0 0 0 0 0 0 0 0 0 0 0 0 0 0 0 0 0 0 0 0 0 0 0 0 0 0 0 0 0 0 0 0 0 0 0 0 0 0 0 0 0 0 0 0 0 0 0 0 0 0 0 0 0 0 0 0 0 0 0 0 0 0 0 0 0 0 0 0 0 0 0 0 0 0 0 0 0 0 0 0 0 0 0 0 0 0 0 0 0 0 0 0 0 0 0 0 0 0 0 0 0 0 0 0 0 0 0 0 0 0 0 0 0 0 0 0 0 0 0 0 0 0 0 0 0 0 0 0 0 0 0 0 0 0 0 0 0 0 0 0 0 0 0 0 0 0 0 0 0 0 0 0 0 0 0 0 0 0 0 0 0 0 0 0 0 0 0 0 0 0 0 0
Manes.08G076500.v6.1 0 0 2 2 8 1 5 1 2 1 1 0 2 0 2 1 2 3 4 0 4 4 5 13 3 1 2 4 1 1 1 0 6 2 0 3 1 1 3 3 1 6 3 24 0 3 7 5 2 1 2 10 2 9 1 3 4 3 2 1 0 4 0 0 2 1 4 1 5 0 1 7 2 0 0 11 7 2 1 1 2 13 0 2 0 0 4 3 3 12 0 5 6 1 0 2 4 0 22 16 1 13 4 14 0 0 0 7 2 0 0 0 4 1 0 0 4 3 5 8 6 1 0 0 3 0 0 5 0 0 6 1 4 6 3 0 1 3 6 1 3 21 5 29 2 1 9 9 8 0 6 7 6 21 2 3 6 3 6 1 0 0 4 7 2 2 10 10 0 2 1 1 3 21 0 4 1 7 3 0 0 4 10 9 4 4 3 3 1 8 0 8 2 3 67 9 2 6 13 11 17 7 9 17 19 7 3 6 2 37 5 10 18 14 6 17 2 4 0 9 9 6 12 1 19 9 0 9 0 20 12 6 1 4 12 9 2 18 6 53 25 3 23 2 21 8 4 3 1 11 8 7 9 6 19 15 0 4 7 7 7 0 5 5 10 7 5 23 18 15 3 3 20 19 11 3 13 0 10 6 25 10 8 13 4 19 8 3 46 7 6 14 0 23 11 26 4 8 21 13 19 4 5 5 0 13 4 7 1 17 53 19 4 4 8 13 8 1 14 12 13 1 4 17 8 26 8 0 34 10 5 2 0 11 22 34 8 12 0 6 6 1 5 4 7 34 8 10 18 14 5 21 11 11 7 17 3 1 17 9 48 13 1 15 1 22 6 4 6 4 12 11 7 0 34 17 31 15 6 14 11 11 13 6 40 31 3 6 14 6 7 0 3 2 24 0 15 17 2 12 7 21 11 0 21 41 36 29 21 44 6 29 11 6 8 12 22 5 8 59 74 24 16 13 8 7 11 15 8 11 9 6 25 18 10 5 20 12 2 43 10 3 8 4 31 14 9 5 0 5 10 58 21 17 32 5 35 19 2 25 1 19 6 3 51 9 37 3 9 6 13 15 5 11 1 2 2 0 7 2 10 22 0 7 0 3 0 7 5 2 15 5 12 11 2 19 6 27 2 0 0 3 5 4 8 13 1 5 17 1 25 6 11 12 0 8 6 10 1 1 9 4 7 9 4 2 14 12 1 1 7 6 8 9 6 4 19 33 2 2 14 18 14 5 4 10 18 15 4 3 18 43 52 35 2 2 19 2 23 3 4 5 24 13 4 1 36 20 19 28 7 8 0 16 60 8 0 12 2 10 2 4 19 2 0 17 0 10 6 24 2 3 13 2 16 4 1 17 5 5 3 3 10 5 9 3 5 25 18 17 4 3 10 8 10 6 11 0 0 14 2 8 15 5 26 2 0 0 1 4 0 11 7 4 22 5 3 16 1 7 1 8 26 2 14 0 4 16 18 21 1 11 13 3 10 6 0 1 6 2 0 19 15 3 15 20 1 9 21 6 9 2 0 1 15 15 0 13 10 7 52 3 4 15 9 1 0 4 1 8 0 9 5 9 25 11 7 3 0 10 1 9 7 21 9 12 18 3 9 28 9 2 18 17 32 4 28 0 3 38 10 7 0 6 1 3 4 10 3 10 22 12 4 4 2 7 3 10 25 28 14 24 12 13 5 17 0 0 0 20 16 4 0 12 1 17 1 13
Manes.08G076600.v6.1 17 12 37 37 32 4 10 17 5 1 10 10 23 2 11 9 29 2 44 5 5 4 62 102 16 17 41 1 8 8 5 2 10 7 5 6 40 13 28 5 6 52 39 17 5 2 25 28 65 1 14 28 47 89 5 7 76 46 1 3 2 21 42 1 4 7 35 23 100 14 6 45 44 4 1 6 19 52 13 9 26 62 24 44 6 19 82 73 57 27 9 71 31 32 0 51 8 9 23 10 4 4 16 46 1 2 3 32 0 2 8 4 8 3 0 2 7 48 15 14 16 16 47 16 150 20 5 0 0 8 0 6 68 26 2 3 8 17 10 13 8 3 11 53 39 8 18 32 96 2 18 9 28 72 37 8 11 3 11 11 4 8 9 28 9 1 1 18 0 54 2 6 19 32 44 5 7 87 62 0 28 12 18 89 34 11 8 16 62 98 14 93 0 26 140 12 3 5 95 79 11 3 10 19 17 17 5 0 59 44 20 7 4 16 21 55 8 1 1 34 14 6 0 15 54 16 0 4 1 101 79 2 1 16 16 6 4 13 24 37 30 13 13 52 4 51 31 4 23 21 29 9 11 70 71 54 1 7 16 18 21 25 1 61 28 76 34 5 11 41 25 82 8 29 68 68 43 0 6 37 20 10 8 1 19 9 2 0 10 14 13 9 2 4 21 8 25 3 1 29 14 6 8 0 16 5 19 1 1 28 14 5 11 3 18 38 29 0 4 48 20 20 8 1 10 33 6 14 6 22 10 6 0 2 17 19 17 4 2 11 7 1 8 1 9 14 25 10 0 21 17 7 3 0 8 14 5 8 8 14 13 8 2 2 19 10 15 11 3 21 64 33 13 12 16 15 113 21 1 13 11 108 10 1 5 11 9 33 13 2 37 0 30 0 0 3 26 11 5 4 12 5 6 2 6 16 7 11 0 10 13 96 47 23 7 24 26 5 7 0 5 93 13 6 5 17 8 82 7 1 11 31 29 3 2 11 11 14 8 5 35 25 56 3 3 13 8 5 1 2 33 32 6 12 3 4 6 35 13 9 50 8 42 2 3 18 24 34 8 48 5 15 48 7 6 2 9 1 22 15 9 60 37 10 21 5 0 12 23 14 13 45 76 26 5 13 11 36 33 0 3 16 22 19 65 6 7 10 19 2 15 9 21 16 10 7 127 32 13 2 7 24 34 31 5 3 6 30 16 3 11 35 11 17 4 1 27 17 4 1 3 22 73 18 6 9 17 11 9 6 5 5 43 38 2 7 8 55 0 8 12 48 171 14 14 109 7 17 29 30 9 14 1 51 38 3 29 9 61 4 9 6 58 37 44 10 4 22 45 15 1 13 35 50 34 7 9 5 42 20 7 11 20 51 52 23 12 58 58 7 3 9 13 153 9 8 8 2 20 13 5 44 20 8 12 5 61 2 19 32 1 4 13 23 7 12 0 27 0 41 8 13 22 44 31 15 19 25 19 2 12 3 12 11 23 3 4 1 23 47 23 27 16 6 30 9 10 8 12 51 50 17 13 76 52 64 16 16 24 44 26 0 12 49 53 12 0 0 0 12 3 2 8 19 43 54 10 2 31 36 67 8 5 32 29 14 2 0 8 29 21 0 8 13 13 17 52 4 18 28 75 17 7 18 7 32 11 6 10 17 25 11 18 58 1 162 49 5 16 16 19 23 5 28 35 6 17 0 15 86 7 9 9 20 22 17 5 20
Manes.08G076700.v6.1 224 64 190 331 488 162 217 131 237 146 245 268 181 93 818 85 190 91 304 108 133 224 260 719 411 117 186 78 192 225 162 205 174 325 265 195 255 143 214 378 160 403 189 299 309 101 285 171 510 310 387 634 264 778 286 221 383 354 412 748 81 330 265 10 307 99 302 117 396 262 90 500 427 20 20 164 469 495 341 818 223 318 205 545 214 209 1073 753 707 929 113 444 512 467 7 374 147 292 162 405 378 151 190 213 14 466 157 515 159 187 269 79 520 74 1 82 155 308 170 157 264 146 251 85 692 134 32 250 15 668 234 79 399 320 77 263 207 463 315 510 538 328 364 301 608 540 245 710 524 18 548 172 541 465 833 813 186 592 236 389 250 126 312 203 268 333 65 369 4 591 456 191 614 527 326 1184 286 565 410 2 1023 479 651 725 1295 457 308 656 548 1092 1338 597 128 326 477 779 625 280 370 660 624 612 262 567 156 748 601 201 552 496 386 534 305 438 310 576 223 107 38 347 237 335 199 358 422 354 50 181 9 603 682 483 210 225 340 477 561 278 178 434 461 496 336 299 342 294 318 120 137 303 434 316 214 259 308 448 6 142 260 296 359 462 81 305 268 541 760 232 334 336 648 325 286 286 334 403 640 5 88 518 394 953 554 402 350 528 348 446 329 636 244 750 561 412 684 639 261 938 291 475 552 667 339 330 412 377 719 540 70 341 339 839 757 379 361 350 515 445 305 583 237 288 521 318 504 393 400 471 205 335 238 451 3 197 629 310 817 397 87 551 221 16 557 108 470 213 535 448 157 616 147 709 434 118 407 368 375 329 422 442 497 738 534 134 587 361 657 571 182 320 282 542 374 480 164 724 438 950 1155 226 620 661 735 641 302 829 229 574 734 234 407 9 790 36 595 44 413 926 675 251 625 379 440 458 211 566 293 774 531 254 288 480 783 999 205 461 462 423 553 297 962 515 256 720 579 515 432 390 545 311 728 742 1178 991 236 462 534 748 605 258 582 535 606 335 318 1284 137 387 52 290 870 418 599 495 226 807 516 1171 651 424 519 318 1026 524 430 407 608 864 903 459 141 481 511 696 405 134 559 47 1053 437 188 554 439 653 416 214 2 352 470 612 260 273 397 716 318 181 336 153 318 235 86 225 240 212 643 110 257 222 588 369 270 227 203 582 382 152 494 453 307 468 222 228 328 498 408 161 338 215 176 262 97 324 195 643 573 119 363 138 469 275 106 370 317 512 605 143 433 116 350 358 62 451 315 899 229 148 1138 350 438 400 144 271 1092 926 770 574 195 473 537 515 628 139 30 303 1141 306 299 306 288 237 363 87 239 334 327 336 202 311 352 440 362 167 459 312 518 340 165 236 284 317 217 77 346 413 602 193 115 597 278 464 312 137 250 414 323 318 192 9 354 380 448 228 327 192 340 341 464 7 319 510 10 127 316 255 340 374 16 247 19 461 352 205 315 406 516 633 205 518 456 265 425 166 873 359 620 403 254 7 501 626 442 290 157 527 572 827 452 182 700 336 805 506 148 1116 356 709 680 191 534 374 814 725 202 570 461 434 13 176 12 227 21 485 147 568 435 429 535 170 267 364 485 643 264 486 183 218 489 122 530 495 445 323 186 286 376 425 506 83 621 334 502 480 82 439 121 526 698 349 327 268 537 565 212 380 11 359 335 226 557 329 495 590 206 402 404 540 281 274 486 628 529 543 187 473 136 850 543 521
Manes.08G076800.v6.1 0 0 0 0 0 0 0 0 0 0 0 0 0 0 0 0 0 0 0 0 0 0 0 0 0 0 0 0 0 0 0 0 0 0 0 0 0 0 0 0 0 0 0 0 0 0 0 0 0 0 0 0 0 0 0 0 0 0 0 0 0 0 0 0 0 0 0 0 0 0 0 0 0 0 0 0 0 0 0 0 0 0 0 0 0 0 0 0 0 0 0 0 0 0 0 0 0 0 0 0 0 0 0 0 0 0 0 0 0 0 0 0 0 0 0 0 0 0 0 0 0 0 0 0 0 0 0 0 0 0 0 0 0 0 0 0 0 0 0 0 0 0 0 0 0 0 0 0 0 0 0 0 0 0 0 0 0 0 0 0 0 0 0 0 0 0 0 0 0 0 0 0 0 0 0 0 0 0 0 0 0 0 0 0 0 0 0 0 0 0 0 0 0 0 0 0 0 0 0 0 0 0 0 0 0 0 0 0 0 0 0 0 0 0 0 0 0 0 0 0 0 0 0 0 0 0 0 0 0 0 0 0 0 0 0 0 0 0 0 0 0 0 0 0 0 0 0 0 0 0 0 0 0 0 0 0 0 0 0 0 0 0 0 0 0 0 0 0 0 0 0 0 0 0 0 0 0 0 0 0 0 0 0 0 0 0 0 0 0 0 0 0 0 0 0 0 0 0 0 0 0 0 0 0 0 0 0 0 0 0 0 0 0 0 0 0 0 0 0 0 0 0 0 0 0 0 0 0 0 0 0 0 0 0 0 0 0 0 0 0 0 0 0 0 0 0 0 0 0 0 0 0 0 0 0 0 0 0 0 0 0 0 0 0 0 0 0 0 0 0 0 0 0 0 0 0 0 0 0 0 0 0 0 0 0 0 0 0 0 0 0 0 0 0 0 0 0 0 0 0 0 0 0 0 0 0 0 0 0 0 0 0 0 0 0 0 0 0 0 0 0 0 0 0 0 0 0 0 0 0 0 0 0 0 0 0 0 0 0 0 0 0 0 0 0 0 0 0 0 0 0 0 0 0 0 0 0 0 0 0 0 0 0 0 0 0 0 0 0 0 0 0 0 0 0 0 0 0 0 0 0 0 0 0 0 0 0 0 0 0 0 0 0 0 0 0 0 0 0 0 0 0 0 0 0 0 0 0 0 0 0 0 0 0 0 0 0 0 0 0 0 0 0 0 0 0 0 0 0 0 0 0 0 0 0 0 0 0 0 0 0 0 0 0 0 0 0 0 0 0 0 0 0 0 0 0 0 0 0 0 0 0 0 0 0 0 0 0 0 0 0 0 0 0 0 0 0 0 0 0 0 0 0 0 0 0 0 0 0 0 0 0 0 0 0 0 0 0 0 0 0 0 0 0 0 0 0 0 0 0 0 0 0 0 0 0 0 0 0 0 0 0 0 0 0 0 0 0 0 0 0 0 0 0 0 0 0 0 0 0 0 0 0 0 0 0 0 0 0 0 0 0 0 0 0 0 0 0 0 0 0 0 0 0 0 0 0 0 0 0 0 0 0 0 0 0 0 0 0 0 0 0 0 0 0 0 0 0 0 0 0 0 0 0 0 0 0 0 0 0 0 0 0 0 0 0 0 0 0 0 0 0 0 0 0 0 0 0 0 0 0 0 0 0 0 0 0 0 0 0 0 0 0 0 0 0 0 0 0 0 0 0 0 0 0 0 0 0 0 0 0 0 0 0 0 0 0 0
Manes.08G076900.v6.1 13 6 22 168 121 44 150 68 68 68 19 52 23 35 97 55 132 8 95 9 37 27 23 219 80 7 96 40 29 137 8 17 21 35 51 5 105 42 8 27 14 129 13 78 26 31 29 61 75 39 16 69 24 172 92 8 103 42 119 64 1 58 42 1 9 14 16 18 138 68 8 71 13 3 1 3 53 55 37 39 4 59 7 135 19 9 25 33 88 48 13 93 17 109 3 110 34 329 53 182 265 36 81 19 3 217 6 105 226 78 125 33 78 14 3 7 9 56 78 144 84 184 317 162 200 65 567 325 59 109 118 17 68 76 65 79 12 52 15 91 55 38 56 16 73 50 51 50 26 8 154 32 39 15 223 57 4 85 24 214 145 58 52 24 226 176 9 113 2 175 116 17 130 22 50 112 20 124 18 0 67 39 58 226 228 49 17 123 2 334 6 17 21 98 82 179 119 56 86 71 156 158 13 102 5 175 142 21 96 19 111 217 13 23 56 87 137 52 5 197 78 180 33 130 68 54 0 13 5 64 170 70 45 92 75 133 264 5 113 54 32 17 13 32 44 236 59 27 120 38 48 31 12 62 115 22 3 27 29 65 126 104 5 229 58 151 40 8 17 9 156 58 9 53 71 132 58 1 10 44 17 67 109 28 71 27 360 240 18 63 36 94 44 29 66 42 77 55 26 243 32 216 82 20 89 6 78 38 41 74 17 44 55 22 25 112 55 43 19 120 23 79 53 172 202 141 133 163 19 106 134 75 0 12 60 242 144 233 56 59 103 16 52 32 28 66 138 72 19 243 18 52 109 30 75 28 21 93 19 11 5 357 21 21 294 41 40 93 28 89 124 130 90 121 9 72 79 78 224 28 41 28 107 89 14 30 35 249 47 7 183 3 110 4 36 8 38 103 67 7 21 12 126 49 56 45 16 159 119 25 12 34 76 181 11 32 22 127 34 12 36 155 45 17 1049 346 309 147 333 15 22 24 80 51 13 21 23 84 31 28 43 42 141 163 8 81 9 101 32 107 75 15 110 56 32 61 74 93 102 21 81 16 161 94 29 36 10 76 24 34 12 67 45 130 131 44 14 23 92 66 16 77 12 181 179 26 2 47 145 97 8 140 70 51 62 7 46 9 38 8 10 184 22 47 40 22 117 13 306 207 11 48 45 62 28 11 202 79 140 31 166 109 34 133 50 24 74 16 169 65 8 105 8 47 20 23 47 8 60 72 16 66 26 67 124 36 62 20 26 47 2 64 46 137 25 11 89 95 101 149 12 67 42 180 100 263 5 36 27 99 64 13 1 52 136 121 19 7 19 59 140 13 89 12 216 21 7 15 87 75 72 19 69 8 97 110 41 13 93 76 32 7 40 66 87 9 39 84 44 58 110 7 37 64 78 58 14 0 24 58 90 19 61 52 42 82 9 0 26 50 4 8 27 22 44 51 4 56 2 74 83 17 94 29 74 24 52 96 18 56 18 19 80 11 202 108 88 1 2 783 23 77 3 66 32 107 43 31 15 56 131 108 4 51 8 124 73 25 85 97 94 38 97 65 32 143 1 13 1 13 2 14 11 21 42 214 63 8 46 5 58 39 139 90 157 59 48 6 21 14 34 91 9 30 45 50 59 61 23 8 315 168 30 35 46 94 105 13 20 50 22 33 110 111 0 45 92 9 79 13 46 141 4 55 28 65 24 14 57 28 19 67 19 21 150 58 108 39
Manes.08G077000.v6.1 71 6 92 125 170 44 91 61 79 101 64 38 67 31 314 38 115 20 73 48 39 85 62 173 138 27 94 48 63 211 28 87 53 133 158 90 87 50 29 155 42 172 42 52 124 35 95 57 65 129 43 165 62 136 73 49 99 54 132 164 10 89 55 1 16 22 25 44 148 235 43 162 20 4 2 58 138 55 72 141 14 83 52 88 64 35 50 54 166 74 27 110 103 122 1 50 85 202 130 214 445 72 108 133 1 245 130 178 89 128 260 27 111 13 2 27 50 90 129 128 312 55 139 14 201 271 21 88 2 166 230 15 88 64 41 110 46 110 131 251 45 168 98 266 84 127 48 110 202 7 155 66 104 136 155 81 74 167 126 120 271 91 127 165 226 400 12 130 2 96 150 70 83 173 79 74 15 145 39 0 165 135 174 205 375 205 120 133 24 241 37 153 67 156 315 349 289 105 252 279 343 365 90 283 80 431 437 92 137 295 245 240 104 149 130 244 144 59 20 146 103 280 51 154 51 278 13 80 3 144 408 76 68 147 125 138 316 108 84 225 215 258 256 115 133 134 197 63 72 142 313 487 69 107 108 260 11 67 131 105 145 227 56 199 99 164 668 97 233 192 217 309 98 264 120 165 504 0 30 192 145 302 270 109 218 388 214 592 162 197 76 233 280 172 229 169 134 469 127 185 192 207 228 113 197 252 256 454 46 181 235 271 777 193 133 118 235 413 105 196 152 223 489 114 166 117 105 319 125 242 124 300 2 131 360 163 491 543 41 105 106 8 528 66 181 103 336 571 127 268 64 397 244 65 187 225 249 145 156 171 206 220 149 110 87 102 411 531 69 202 151 370 410 438 85 176 174 213 882 191 301 231 251 306 278 350 132 236 622 88 250 5 281 15 252 37 111 358 319 138 232 292 245 522 100 177 202 354 488 197 55 218 403 544 85 190 329 197 602 211 181 237 101 760 118 142 174 233 136 146 397 320 383 685 73 272 281 323 269 160 196 312 315 503 109 551 78 217 16 111 409 382 264 437 165 381 274 256 493 136 309 190 299 303 201 251 232 322 676 89 59 175 135 212 321 55 118 8 350 669 87 247 34 269 168 73 3 149 205 260 87 162 114 177 53 91 130 164 198 192 57 57 74 129 256 81 53 66 152 184 100 62 111 198 293 90 141 196 119 340 82 147 127 209 276 77 203 135 75 149 45 142 123 147 366 78 229 204 191 148 86 239 155 291 342 61 253 66 209 309 64 246 180 282 48 43 207 135 148 231 82 164 403 189 227 186 55 68 105 100 93 40 3 97 205 233 75 23 28 111 62 58 89 44 125 177 22 60 59 167 114 64 49 73 102 118 44 49 43 120 78 19 86 119 58 77 80 84 115 117 145 64 118 87 68 256 77 5 143 124 246 77 125 108 137 249 11 6 29 36 3 52 115 73 89 128 24 116 7 209 120 80 90 72 132 184 42 89 65 81 60 50 63 69 191 117 34 3 35 219 79 77 63 134 257 365 208 65 40 118 51 278 24 33 124 275 282 65 349 101 162 578 61 193 174 84 1 42 2 139 3 204 47 151 141 140 178 99 61 43 153 145 50 92 80 130 132 123 189 285 122 171 187 115 173 189 103 30 193 133 114 142 25 235 18 154 106 139 153 113 60 525 100 115 0 85 135 54 110 83 191 211 66 215 77 51 49 259 97 89 49 208 54 158 31 146 115 49
Manes.08G077100.v6.1 0 0 0 0 0 0 0 0 0 0 0 0 0 0 0 0 0 0 0 0 0 0 0 0 0 0 0 0 0 0 0 0 0 0 0 0 0 0 0 0 0 0 0 0 0 0 0 0 0 0 0 0 0 0 0 0 0 0 0 0 0 0 0 0 0 0 0 0 0 0 0 0 0 0 0 0 0 0 0 0 0 0 0 0 0 0 0 0 0 0 0 0 0 0 0 0 0 0 0 0 0 0 0 0 0 0 0 0 0 0 0 0 0 0 0 0 0 0 0 0 0 0 0 0 0 0 0 0 0 0 0 0 0 0 0 0 0 0 0 0 0 0 0 0 0 0 0 0 0 0 0 0 0 0 0 0 0 0 0 0 0 0 0 0 0 0 0 0 0 0 0 0 0 0 0 0 0 0 0 0 0 0 0 0 0 0 1 0 0 0 0 0 0 0 0 0 0 0 0 0 0 0 0 0 0 0 0 0 0 0 0 0 0 0 0 0 0 0 0 0 0 0 0 0 0 0 0 0 0 0 0 0 0 0 0 0 0 0 0 0 0 0 0 0 0 0 0 0 0 0 0 0 0 0 0 0 0 0 0 0 0 0 0 0 0 0 0 0 0 0 0 0 0 0 0 0 0 0 0 0 0 0 0 0 0 0 0 0 0 0 0 0 0 0 0 0 0 0 0 0 0 0 0 0 0 0 0 0 0 0 0 0 0 0 0 0 0 0 0 0 0 0 0 0 0 0 0 0 0 0 0 0 0 0 0 0 0 0 0 0 0 0 0 0 0 0 0 0 0 0 0 0 0 0 0 0 0 0 0 0 0 0 0 0 0 0 0 0 0 0 0 0 0 0 0 0 0 0 0 0 0 0 0 0 0 0 0 0 0 0 0 0 0 0 0 0 0 0 0 0 0 0 0 0 0 0 0 0 0 0 0 0 0 0 0 0 0 0 0 0 0 0 0 0 0 0 0 0 0 0 0 0 0 0 0 0 0 0 0 0 0 0 0 0 0 0 0 0 0 0 0 0 0 0 0 0 0 0 0 0 0 0 0 0 0 0 0 0 0 0 0 0 0 0 0 0 0 0 0 0 0 0 0 0 0 0 0 0 0 0 0 0 0 0 0 0 0 0 0 0 0 0 0 0 0 0 0 0 0 0 0 0 0 0 0 0 0 0 0 0 0 0 0 0 0 0 0 0 0 0 0 0 0 0 0 0 0 0 0 0 0 0 0 0 0 0 0 0 0 0 0 0 0 0 0 0 0 0 0 0 0 0 0 0 0 0 0 0 0 0 0 0 0 0 0 0 0 0 0 0 0 0 0 0 0 0 0 0 0 0 0 0 0 0 0 0 0 0 0 0 0 0 0 0 0 0 0 0 0 0 0 0 0 0 0 0 0 0 0 0 0 0 0 0 0 0 0 0 0 0 0 0 0 0 0 0 0 0 0 0 0 0 0 0 0 0 0 0 0 0 0 0 0 0 0 0 0 0 0 0 0 0 0 0 0 0 0 0 0 0 0 0 0 0 0 0 0 0 0 0 0 0 0 0 0 0 0 0 0 0 0 0 0 0 0 0 0 0 0 0 0 0 0 0 0 0 0 0 0 0 0 0 0 0 0 0 0 0 0 0 0 0 0 0 0 0 0 0 0 0 0 0 0 0 0 0 0 0 0 0 0 0 0 0 0 0 0 0 0 0 0 0 0 0 0 0 0 0
Manes.08G077200.v6.1 6 6 30 131 122 9 14 70 35 1 29 30 33 26 9 12 129 13 37 10 9 15 30 177 20 5 105 76 34 4 14 24 38 95 7 11 77 28 15 6 23 122 30 47 5 5 59 105 110 97 5 35 24 150 3 3 72 90 1 23 5 70 39 1 4 8 49 61 148 60 3 86 8 2 5 25 4 87 16 8 3 38 36 162 0 11 146 79 183 109 2 43 120 35 0 57 26 27 55 14 41 16 63 34 1 70 16 63 60 9 7 5 4 10 1 5 21 46 27 18 15 6 25 10 85 5 4 9 2 6 2 0 12 41 19 4 2 22 107 59 1 72 24 82 30 7 5 7 49 2 11 35 16 84 39 1 22 34 66 16 9 8 10 55 69 12 4 7 0 26 11 7 29 51 35 16 3 28 39 0 12 20 54 43 119 15 3 81 28 143 35 49 10 97 106 109 62 4 99 206 64 16 18 15 42 249 46 17 17 130 92 76 5 54 479 93 8 11 18 260 60 11 5 58 247 32 16 5 3 156 139 1 1 2 58 160 7 36 45 38 114 42 58 34 47 117 50 7 56 53 85 7 12 134 39 184 3 4 49 45 67 15 7 41 120 78 42 12 213 119 28 6 14 135 38 49 8 0 17 65 86 208 41 41 5 91 286 22 11 14 84 99 34 8 70 84 22 19 23 46 83 21 8 14 52 47 94 21 3 72 129 302 69 9 8 100 164 42 23 25 92 62 20 3 48 66 21 5 55 25 61 89 2 9 61 65 106 20 3 5 167 5 18 5 21 26 231 23 2 30 33 72 9 11 25 82 61 60 23 108 38 478 17 11 26 191 88 15 23 12 147 212 69 5 19 35 200 255 5 33 196 225 66 16 45 74 163 169 34 17 30 2 101 6 15 0 75 66 4 9 9 102 98 59 3 30 108 195 45 21 73 119 463 262 8 88 71 143 13 17 12 254 38 29 11 19 47 38 16 2 79 135 236 77 3 13 150 285 36 2 67 22 140 15 10 56 55 27 21 30 44 80 90 6 25 26 133 83 27 6 28 121 129 16 18 16 217 181 65 116 12 48 102 296 140 3 16 12 193 10 8 128 37 305 29 14 0 127 8 15 78 16 85 145 5 56 36 50 61 27 15 2 63 25 46 14 5 118 53 2 92 117 71 161 13 5 113 105 123 17 27 140 172 275 13 24 113 319 27 24 20 121 538 74 32 19 166 77 97 35 7 63 77 151 70 116 49 174 99 36 1 71 86 124 2 4 4 66 193 19 10 94 269 139 155 14 12 50 50 45 13 7 5 74 83 51 10 22 40 39 25 14 43 31 16 7 2 11 35 136 13 22 8 53 99 68 0 19 41 60 16 3 111 62 42 8 8 31 37 219 75 6 122 102 34 17 17 3 128 77 29 42 29 71 52 15 9 1 26 16 0 11 82 13 91 3 1 37 2 70 5 21 83 64 63 11 2 138 78 37 4 1 80 33 49 4 8 1 18 147 10 104 8 52 96 80 8 5 21 74 70 43 11 10 39 149 15 13 41 114 64 29 5 20 75 19 2 4 3 75 1 12 6 44 64 161 104 11 47 29 110 11 21 5 84 25 16 0 1 108 76 194 20 29 217 270 99 3 74 70 52 12 1 80 88 115 2 7 74 166 26 2 10 128 3 50 2 41 76 131 84 28 19 89 78 12 4 8 105 51 23 55 5 14 22 62 15 21
Manes.08G077300.v6.1 67 8 186 57 74 76 47 84 40 29 135 51 124 19 51 113 71 10 34 2 80 63 106 80 53 53 48 59 20 31 66 33 75 41 41 150 70 45 24 28 72 62 52 35 24 76 62 65 61 16 65 86 49 67 23 52 74 62 29 36 63 61 64 0 38 57 40 51 58 40 44 84 45 5 2 48 73 99 40 21 64 46 59 46 12 41 126 74 68 93 58 77 95 37 1 29 160 72 125 87 52 69 50 56 1 29 105 60 127 33 51 56 50 33 2 3 78 66 59 15 76 79 32 18 31 27 43 48 8 45 39 25 58 69 21 26 68 27 58 45 23 268 67 137 45 26 65 71 91 4 55 38 39 88 45 48 93 72 99 36 24 126 42 120 55 49 39 57 1 60 21 90 37 93 36 45 53 43 46 0 41 73 82 74 76 35 61 75 80 63 44 121 78 98 158 124 55 133 88 124 72 42 119 70 41 36 62 95 82 147 56 58 96 66 61 87 58 119 19 104 56 39 79 84 119 65 9 47 1 165 61 51 72 40 52 31 22 76 22 65 47 46 174 44 103 51 31 56 49 77 59 26 44 23 84 34 2 57 45 63 34 33 61 61 84 39 31 79 49 68 84 18 54 63 65 45 57 1 16 69 74 78 43 127 22 121 79 50 99 76 34 63 28 38 51 93 35 60 77 65 116 41 27 100 41 60 65 29 73 59 61 52 52 55 25 82 57 27 49 20 44 38 34 72 47 71 30 34 66 65 67 73 1 48 74 56 36 48 33 44 66 2 27 79 42 104 50 67 81 53 54 59 39 127 32 107 26 83 135 33 70 73 23 96 95 86 50 43 70 44 101 42 34 32 66 80 160 84 41 104 33 134 78 36 101 89 47 50 41 65 60 1 40 4 49 2 102 59 45 30 60 86 38 25 35 57 45 82 28 104 32 105 42 55 57 52 66 22 32 66 87 173 29 40 91 36 42 45 45 44 42 63 94 39 39 42 77 61 50 59 64 21 35 28 66 87 34 65 11 97 56 91 76 43 116 49 58 109 58 62 42 57 52 28 74 38 70 87 45 98 66 56 113 64 46 68 35 9 57 39 56 77 47 55 39 30 1 109 40 45 78 59 128 36 25 112 49 102 49 30 28 34 46 17 33 111 64 113 76 55 119 63 90 68 40 64 113 84 50 34 165 62 150 56 29 87 65 100 59 30 67 55 80 65 35 70 40 43 44 42 49 61 66 76 80 125 92 122 29 46 18 66 112 111 12 59 147 148 85 43 58 81 348 101 61 88 55 42 74 57 35 114 3 98 334 32 84 42 43 32 42 67 76 53 59 45 79 51 107 69 44 84 43 80 150 62 31 45 83 55 80 48 65 81 91 25 77 130 105 100 37 79 44 99 49 51 94 4 112 49 51 101 76 48 47 31 25 4 35 29 2 54 66 79 37 35 12 89 3 34 31 102 51 77 108 53 62 127 94 57 37 37 59 57 43 48 55 2 86 59 39 73 49 61 117 89 38 107 97 152 113 50 34 55 109 59 19 59 82 108 173 57 114 95 162 60 3 79 3 61 1 55 79 86 131 79 19 62 37 85 52 56 111 39 67 29 41 31 74 146 46 24 74 36 101 52 91 29 54 83 65 45 34 37 25 33 46 70 42 57 138 27 104 84 5 34 32 33 75 73 67 57 35 66 73 98 10 80 52 134 145 35 82 63 75 134 37 68
Manes.08G077400.v6.1 1 1 1 6 7 3 2 11 8 0 1 10 6 3 1 7 5 0 12 0 0 5 1 55 1 4 5 8 12 1 2 2 5 14 0 1 6 17 2 3 1 10 1 17 0 0 3 9 5 0 1 1 6 9 0 0 5 1 6 1 6 4 5 0 0 1 3 2 9 0 1 5 3 0 1 1 8 12 5 0 2 5 13 14 1 2 10 15 8 7 2 6 6 9 0 5 7 7 5 10 0 5 2 9 0 1 11 6 21 3 0 2 5 4 0 0 2 1 9 0 3 3 3 1 8 0 1 6 2 2 4 0 4 7 0 0 7 1 5 0 7 3 1 10 12 0 3 4 4 0 0 4 2 8 6 2 4 11 14 3 3 2 3 17 4 1 5 5 0 1 1 5 3 7 4 3 2 4 2 0 0 5 2 27 16 2 4 8 1 15 0 4 2 8 21 29 0 3 14 10 11 2 0 12 6 16 4 3 6 13 23 3 10 6 15 10 0 2 3 35 10 1 1 4 2 21 0 2 0 8 12 5 1 7 12 8 2 14 7 10 23 10 21 15 9 46 9 6 4 14 25 0 5 11 7 57 0 14 12 2 38 7 5 23 12 46 16 6 5 18 62 6 15 28 13 57 6 0 2 7 6 3 8 3 10 22 3 3 10 12 4 39 3 25 11 12 10 2 11 5 18 5 2 7 7 16 10 0 4 2 11 9 1 20 5 15 8 1 11 4 8 9 2 15 3 5 6 7 6 2 8 7 1 11 8 3 13 0 0 3 8 0 4 4 0 10 26 2 4 2 9 9 2 6 7 16 8 5 9 2 5 4 2 5 11 7 16 3 5 8 13 11 3 0 5 15 3 5 1 1 16 13 4 11 8 34 16 14 4 7 1 0 32 0 9 0 1 2 1 1 2 20 13 4 6 8 9 10 3 5 0 6 27 7 0 1 12 18 3 0 6 6 3 1 5 8 1 11 0 2 8 14 17 0 7 20 3 13 0 7 4 4 17 0 6 17 5 3 0 6 4 4 11 2 4 11 4 16 0 4 3 7 17 1 17 3 7 16 1 14 2 1 20 7 6 3 1 3 7 2 1 7 12 14 2 4 0 12 20 7 4 5 8 21 24 2 5 4 51 1 2 1 14 60 31 2 1 1 37 1 2 5 6 48 5 4 11 2 7 0 2 2 4 38 2 11 14 14 13 10 1 7 2 7 5 10 13 11 31 16 0 7 6 15 6 3 6 7 18 0 0 7 10 81 1 3 22 22 7 1 2 2 14 11 1 6 4 3 11 12 1 2 0 10 10 0 3 6 2 14 6 6 11 14 18 1 7 1 10 8 1 5 0 6 27 0 5 9 13 1 2 1 5 3 5 0 7 4 1 7 0 2 12 10 28 0 7 0 25 10 10 5 1 20 25 0 25 0 27 10 0 8 5 7 11 0 0 5 0 20 2 2 16 11 11 1 9 3 18 13 4 10 4 3 14 2 8 0 14 3 5 4 4 10 9 5 2 9 4 13 6 0 0 5 6 11 0 1 9 7 4 0 2 3 4 2 0 3 1 10 0 2 1 5 6 10 0 5 4 7 16 1 3 5 6 9 1 6 2 12 9 0 14 8 7 5 6 0 2 4 3 0 0 1 12 3 9 4 10 12 10 3 3 13 0 20 9 0 17 10 9 0 1 8 7 11 0 1 2 11 39 13 1 8 8 9 4 7
Manes.08G077500.v6.1 0 0 0 0 0 0 0 0 0 0 0 0 0 0 0 0 0 0 0 0 0 0 0 0 0 0 0 0 0 0 0 0 0 0 0 0 0 0 0 0 0 0 0 0 0 0 0 0 0 0 0 0 0 0 0 0 0 0 0 0 0 0 0 0 0 0 0 0 0 0 0 0 0 0 0 0 0 0 0 0 0 0 0 0 0 0 0 0 0 0 0 0 0 0 0 0 0 0 0 0 0 0 0 0 0 0 0 0 0 0 0 0 0 0 0 0 0 0 0 0 0 0 0 0 0 0 0 0 0 0 0 0 0 0 0 0 0 0 0 0 0 0 0 0 0 0 0 0 0 0 0 0 0 0 0 0 0 0 0 0 0 0 0 0 0 0 0 0 0 0 0 0 0 0 0 0 0 0 0 0 0 0 0 0 0 0 0 0 0 0 0 0 0 0 0 0 0 0 0 0 0 0 0 0 0 0 0 0 0 0 0 0 1 0 0 0 0 0 0 0 0 0 0 0 0 0 0 0 0 0 0 0 0 0 0 0 0 0 0 0 0 0 0 0 0 0 0 0 0 0 0 0 0 0 0 0 0 0 0 0 0 0 0 0 0 0 0 0 0 0 0 0 0 0 0 0 0 0 0 0 0 0 0 0 0 0 0 0 0 0 0 0 0 0 0 0 0 0 0 0 0 0 0 0 0 0 0 0 0 0 0 0 0 0 0 0 0 0 0 0 0 0 0 0 0 0 0 0 0 0 0 0 0 0 0 0 0 0 0 0 0 0 0 0 0 0 0 0 1 0 0 0 0 0 0 0 0 0 0 0 0 0 0 0 0 0 0 0 0 0 0 0 0 0 0 0 0 0 0 0 0 0 0 0 0 0 0 0 0 0 0 0 0 0 0 0 0 0 0 0 0 0 0 0 0 0 0 0 0 0 0 0 0 0 0 0 0 0 0 0 0 0 0 0 0 0 0 0 0 0 0 0 0 0 0 0 0 0 0 0 0 0 0 0 0 0 0 0 0 0 0 0 0 0 0 0 0 0 0 0 0 0 0 0 0 0 0 0 0 0 0 0 0 0 0 0 0 0 0 0 0 0 0 0 0 0 0 0 0 0 0 0 0 0 0 0 0 0 0 0 0 0 0 0 0 0 0 0 0 0 0 0 0 0 0 0 0 0 0 0 0 0 0 0 0 0 0 0 0 0 0 0 0 0 0 0 0 0 0 0 0 0 0 0 0 0 0 0 0 0 0 0 0 0 0 0 0 0 0 0 0 0 0 0 0 0 0 0 0 0 0 0 0 0 0 0 0 0 0 0 0 0 0 0 0 0 0 0 0 0 0 0 0 0 0 0 0 0 0 0 0 0 0 0 0 0 0 0 0 0 0 0 0 0 0 0 0 0 0 0 0 0 0 0 0 0 0 0 0 0 0 0 0 0 0 0 0 0 0 0 0 0 0 0 0 0 0 0 0 0 0 0 0 0 0 0 0 0 0 0 0 0 0 0 0 0 0 0 0 0 0 0 0 0 0 0 0 0 0 0 0 0 0 0 0 0 0 0 0 0 0 0 0 0 0 0 0 0 0 0 0 0 0 0 0 0 0 0 0 0 0 0 0 0 0 0 0 0 0 0 0 0 0 0 0 0 0 0 0 0 0 0 0 0 0 0 0 0 0 0 0 0 0 0 0 0 0 0 0 0 0 0 0 0 0 0 0 0
Manes.08G077600.v6.1 0 0 0 0 0 0 0 0 0 0 0 0 0 0 0 0 0 0 0 0 0 0 0 0 0 0 0 0 0 0 0 0 0 0 0 0 0 0 0 0 0 0 0 0 0 0 0 0 0 0 0 0 0 0 0 0 0 0 0 0 0 0 0 0 0 0 0 0 0 0 0 0 0 0 0 0 0 0 0 0 0 0 0 0 0 0 0 0 0 0 0 3 0 0 0 0 0 0 0 0 0 0 0 0 0 0 0 0 0 0 0 0 0 0 0 0 0 0 0 0 0 0 0 0 0 0 0 0 0 0 0 0 0 0 0 0 0 0 0 0 0 0 0 0 0 0 0 0 0 0 0 0 0 0 0 0 0 0 0 0 0 0 0 0 0 0 0 0 0 0 0 0 0 0 0 0 0 0 0 0 0 0 0 0 0 1 0 0 0 0 0 0 0 0 0 0 0 0 0 0 0 0 0 0 0 0 0 0 0 0 0 0 0 0 1 0 0 0 0 0 0 0 0 0 1 0 0 0 0 1 0 0 0 0 0 0 0 0 0 1 0 0 0 0 0 0 0 0 0 0 0 0 0 0 0 0 0 0 0 0 0 0 0 0 0 0 0 0 0 0 0 0 0 0 0 0 0 0 0 0 0 0 0 0 0 0 0 0 0 0 0 0 0 0 0 0 0 0 0 0 0 0 0 0 0 0 0 0 0 0 1 0 0 0 0 0 0 0 0 0 0 0 0 0 0 0 0 0 0 0 0 0 0 0 0 0 0 0 0 0 0 0 0 0 0 0 0 0 0 1 0 0 0 0 0 1 0 0 0 0 0 0 0 0 0 0 0 0 0 0 0 0 0 0 0 0 0 0 0 0 0 0 0 0 0 0 0 0 0 0 0 0 0 0 0 0 0 0 0 0 0 0 0 0 1 0 0 0 0 0 0 0 0 0 0 0 0 0 0 0 0 0 0 0 0 0 0 0 0 0 0 0 0 0 0 0 0 0 0 0 0 0 0 0 0 0 0 0 0 0 0 0 0 0 0 0 0 0 0 0 0 1 0 0 0 0 0 0 0 0 0 0 0 0 0 0 0 0 0 0 0 0 0 0 0 0 0 0 0 0 0 0 0 0 0 0 0 0 0 0 0 0 0 0 0 0 0 0 0 0 0 0 0 0 0 0 0 0 0 0 0 0 1 0 0 0 0 0 0 0 0 0 0 0 0 0 0 0 0 0 0 0 0 0 0 0 0 0 0 0 0 0 0 0 0 0 0 1 0 0 0 0 1 0 0 0 0 0 0 0 0 0 0 0 0 0 0 0 0 0 0 0 0 0 0 0 0 0 0 0 0 0 0 0 0 0 0 0 0 0 0 0 0 0 0 0 0 0 0 0 0 1 0 0 0 0 0 0 0 0 0 0 0 0 0 0 0 0 0 0 0 0 0 0 0 0 0 0 0 0 0 0 0 0 0 0 0 0 0 0 0 0 0 0 0 0 0 0 0 0 0 0 0 0 0 0 0 0 0 0 0 0 0 0 0 0 0 0 0 0 0 0 0 0 0 0 0 0 0 0 0 0 0 0 0 0 0 0 0 0 0 0 0 0 0 0 0 0 0 0 0 0 0 0 0 0 0 0 0 0 0 0 0 0 0 0 0 0 0 0 0 0 0 0 0 0 0 0 0 0 0 0 0 0 0 0 0 0 0 0 0 0 0 0 0 0 0 0
Manes.08G077700.v6.1 0 0 0 0 0 0 0 0 0 0 0 0 0 0 0 0 0 0 1 0 0 0 0 5 0 0 0 0 1 0 0 0 0 0 0 0 0 0 0 0 0 0 0 0 0 0 0 0 0 0 0 0 0 0 0 0 1 0 0 1 0 0 0 0 0 0 0 0 0 0 0 0 0 0 0 0 0 0 0 1 0 1 0 1 0 0 0 0 0 0 0 0 0 0 0 0 0 0 0 1 0 0 0 0 0 0 0 0 0 0 0 0 0 0 0 0 1 1 0 0 0 0 0 0 0 0 0 0 0 2 0 0 0 0 0 0 0 0 0 0 0 0 0 0 0 0 0 1 0 0 0 0 0 0 0 0 0 0 0 0 0 0 0 0 0 0 0 0 0 0 0 0 0 0 0 0 0 0 0 0 0 1 0 1 1 0 0 1 0 1 0 1 0 1 1 0 0 0 0 0 0 2 0 0 0 0 0 0 1 0 2 0 0 0 1 1 0 0 0 1 0 0 0 0 2 0 0 0 0 0 0 0 0 0 0 0 0 0 0 0 0 0 0 1 0 0 1 0 1 0 0 0 0 0 0 0 0 0 0 0 0 0 0 0 0 2 0 0 0 0 0 0 0 0 0 0 0 0 0 0 0 0 0 0 0 0 0 0 0 0 1 2 0 0 0 0 0 0 1 0 1 0 0 0 0 0 0 0 0 0 0 0 0 0 0 0 0 0 0 0 0 0 0 0 0 0 0 0 0 0 0 0 0 0 0 1 0 0 0 0 1 0 0 0 0 0 0 0 0 0 0 0 0 0 0 0 0 0 0 0 0 0 0 1 0 0 0 0 0 0 0 0 0 0 0 0 3 0 0 0 0 0 1 0 0 0 0 0 0 0 0 0 0 0 0 0 0 0 1 1 0 0 0 0 0 0 0 0 0 0 2 0 0 0 0 0 0 0 0 0 0 0 0 0 0 0 0 0 0 0 0 3 5 0 2 0 0 0 0 0 0 0 3 0 0 0 0 0 0 0 0 0 5 0 0 0 0 3 0 0 1 2 0 0 0 0 0 0 0 0 0 1 1 0 0 1 0 0 0 0 0 3 0 0 0 0 0 0 0 0 0 0 0 0 0 0 0 0 0 0 1 1 1 0 0 0 0 0 0 0 0 0 1 0 0 0 0 0 0 0 0 0 2 2 0 2 0 1 0 0 0 0 1 0 0 0 0 1 0 0 0 1 0 0 0 0 2 0 0 0 0 1 1 2 0 0 0 0 0 0 0 0 0 1 0 0 0 0 0 0 0 0 0 2 2 0 0 0 0 1 0 0 0 0 0 0 0 2 2 2 6 0 0 0 0 0 3 0 0 2 0 0 1 4 1 0 0 2 0 0 0 3 0 0 2 0 1 0 0 1 0 4 1 2 0 0 3 0 0 0 0 0 1 0 0 0 0 0 0 0 0 0 0 2 3 3 0 0 0 0 0 0 2 0 0 1 0 0 0 0 3 0 0 0 0 3 2 0 0 0 0 0 0 0 0 0 0 0 0 1 1 0 0 0 0 0 0 0 0 0 0 0 0 0 0 0 0 0 0 0 1 0 0 0 0 0 0 3 0 0 2 0 0 0 0 0 1 0 0 0 0 0 0 0 0 0 1 0 0 1 1 0 0 0 0 1 0 0 1 1 1 0 0 3 0 0 0 0 0 0 4 0 0 0 0 2 0 0
Manes.08G077800.v6.1 16 14 23 22 30 10 25 29 15 15 14 46 27 8 37 10 19 8 13 6 11 17 27 45 32 17 31 16 5 29 10 28 29 23 13 15 39 21 18 31 2 64 21 23 22 13 29 27 16 9 16 36 29 52 15 18 24 39 16 19 8 30 8 1 17 7 22 23 21 18 12 66 35 1 0 17 19 37 17 27 12 18 19 38 10 16 50 46 46 53 8 52 60 31 0 39 19 38 35 42 31 7 20 35 1 39 10 56 44 14 21 10 28 6 0 5 12 22 19 17 26 21 26 16 40 15 10 31 9 17 29 12 37 43 27 10 21 33 64 18 45 50 26 67 7 18 9 51 40 6 35 25 15 41 29 46 20 40 37 29 13 18 17 24 30 32 26 48 0 16 11 24 23 43 16 32 10 46 39 0 32 28 32 51 54 48 27 44 16 49 32 45 19 60 88 58 30 45 62 167 45 36 25 64 25 56 29 32 53 81 54 66 42 53 57 57 40 34 10 85 40 39 48 50 132 47 0 20 1 99 47 63 63 15 95 60 62 21 20 28 24 39 54 46 106 41 39 18 18 80 59 34 8 41 88 73 0 23 42 80 26 35 15 52 100 49 61 27 68 82 104 54 22 24 51 62 57 0 10 49 68 67 36 57 34 168 49 45 55 76 54 54 42 72 49 122 17 75 34 38 130 27 36 51 52 68 61 26 11 54 76 92 122 72 26 74 32 30 26 49 53 29 28 66 40 90 30 33 17 32 47 40 0 36 51 45 39 38 25 60 58 3 14 13 41 54 75 60 48 83 45 57 35 60 32 108 34 43 96 55 106 21 23 43 50 137 26 45 41 36 96 45 30 33 13 131 72 45 73 37 50 130 67 83 48 96 39 49 40 27 22 2 41 0 52 4 89 77 53 26 38 32 27 14 36 40 69 53 13 21 13 30 56 37 19 21 50 22 26 20 68 63 8 52 53 51 53 28 45 31 47 65 89 89 39 32 73 58 29 24 93 62 70 39 18 55 31 45 5 53 63 37 65 47 30 47 60 64 46 53 50 55 73 36 82 41 76 24 50 105 18 45 72 57 28 27 42 12 47 30 14 51 28 66 45 10 0 88 27 31 38 33 55 40 33 20 23 32 42 11 31 55 55 56 60 35 23 52 45 38 28 54 46 41 36 21 53 68 18 42 37 35 68 43 40 55 64 93 19 35 11 64 57 47 57 25 42 44 59 25 22 67 38 90 64 22 98 75 32 34 15 64 65 59 5 12 75 79 17 40 13 60 204 69 47 39 28 49 47 28 36 28 2 34 64 14 15 16 32 20 39 18 33 42 13 28 26 25 66 35 14 13 46 36 54 36 3 36 50 15 27 12 46 43 52 21 10 39 25 29 11 11 32 64 19 20 19 1 62 43 25 21 59 104 38 45 20 2 19 14 0 14 46 22 41 27 3 41 8 39 22 24 34 35 28 34 16 28 29 65 15 28 50 53 69 27 33 2 41 65 16 52 12 44 67 44 32 41 48 50 39 54 17 19 39 59 51 15 29 75 43 41 22 48 43 19 1 20 1 30 6 32 9 31 32 24 23 21 21 46 44 34 31 32 45 5 15 4 33 71 51 8 16 27 116 29 35 8 54 35 19 34 5 26 12 27 36 15 53 36 30 45 13 34 2 36 45 19 50 70 22 70 10 37 61 21 27 45 39 36 40 27 16 35 17 54 22 26
Manes.08G077900.v6.1 24 6 63 28 47 32 30 20 13 17 49 62 35 2 49 35 58 2 21 11 39 25 35 42 37 19 38 24 7 36 32 17 33 26 35 37 61 32 16 13 31 63 27 18 26 19 22 27 32 23 52 60 38 27 21 26 26 54 18 40 16 30 31 2 26 24 27 20 44 44 24 51 29 1 2 25 28 53 19 19 26 31 21 39 27 19 28 44 49 50 24 40 65 31 0 30 43 45 45 53 52 26 13 36 1 29 30 26 49 25 19 25 17 15 1 2 49 14 12 12 20 13 24 15 40 15 12 8 8 18 5 10 31 54 1 14 20 47 45 20 42 51 24 27 61 38 34 45 40 5 30 34 35 35 20 31 21 27 44 43 39 54 25 43 22 25 13 36 1 25 32 43 27 60 66 29 44 24 49 0 41 57 57 82 63 31 56 70 45 74 18 56 41 37 64 47 29 52 28 70 26 24 61 40 22 42 37 31 56 80 26 19 26 26 59 36 37 44 14 59 21 28 27 42 46 21 0 14 3 65 43 38 41 7 52 43 44 34 29 34 25 23 57 34 26 30 18 18 18 47 19 23 19 36 51 18 0 51 33 27 40 38 31 67 82 50 23 27 21 16 35 41 45 22 60 56 35 0 6 21 39 28 23 38 32 70 29 39 19 13 26 19 15 22 17 30 25 29 12 25 53 43 23 24 26 11 3 27 35 14 13 29 39 18 14 48 23 22 16 16 20 6 22 25 24 33 16 33 12 24 17 19 0 8 28 19 23 59 25 22 37 1 15 17 25 23 39 36 27 33 20 30 26 17 21 29 3 37 35 17 11 30 10 37 49 28 26 27 33 29 43 24 15 27 25 66 73 33 44 63 19 82 73 36 56 65 31 30 36 47 39 2 46 5 23 0 58 29 20 16 29 14 22 12 51 30 18 51 44 35 23 58 35 45 30 25 30 15 34 42 37 64 7 27 54 19 22 57 33 11 30 23 40 25 19 12 24 35 18 11 24 16 17 24 9 33 15 10 7 46 23 30 26 39 49 9 26 56 18 21 23 21 50 41 35 9 53 36 13 102 22 32 42 41 21 47 41 11 59 28 21 42 33 26 43 16 1 53 22 30 37 29 60 31 28 31 25 22 28 17 18 28 55 13 30 38 31 42 48 31 34 38 34 19 22 19 53 48 23 20 43 31 51 24 24 36 41 55 21 29 19 42 35 13 23 21 27 10 16 37 23 26 31 30 35 51 24 34 25 30 13 20 52 56 20 38 91 66 18 40 32 34 181 33 67 60 22 22 36 27 28 35 2 30 51 18 38 6 16 8 20 31 38 21 30 23 25 18 52 51 13 31 49 39 24 34 30 19 45 20 49 18 26 48 36 18 33 30 73 23 22 30 29 56 33 44 18 2 65 36 45 36 31 27 10 12 9 2 15 15 0 11 18 31 13 45 1 31 3 20 20 33 22 50 26 32 40 62 28 20 9 19 34 28 43 16 84 0 24 37 27 43 21 36 48 43 37 48 10 53 36 40 13 38 32 67 37 27 27 73 48 36 74 61 48 26 0 21 1 22 1 22 17 18 37 34 33 30 35 23 31 31 22 19 36 7 32 28 28 19 19 15 37 10 49 34 30 15 17 27 31 42 8 3 18 10 26 26 27 14 17 28 36 78 0 28 46 43 20 32 26 32 17 33 54 25 19 34 45 43 20 52 44 36 55 26 29 31
Manes.08G078000.v6.1 6 1 9 4 2 10 2 10 2 1 10 11 6 2 17 7 4 3 5 4 5 3 13 14 3 3 7 5 0 3 5 3 7 4 3 5 10 14 2 11 8 5 6 15 4 6 5 9 4 0 4 4 8 10 1 3 3 9 11 4 6 3 6 0 8 13 16 6 10 2 12 15 12 1 1 6 3 10 7 3 4 7 13 9 2 13 4 16 17 16 11 2 18 7 0 17 26 5 8 4 5 8 9 6 2 1 11 7 10 7 0 10 6 7 0 8 22 9 2 1 2 9 10 6 16 2 0 1 2 4 6 3 8 9 1 4 9 2 10 8 5 5 8 17 4 3 9 8 15 1 9 3 4 11 6 8 12 0 6 10 2 15 7 15 4 5 6 11 1 14 4 15 5 14 7 4 9 12 7 0 5 16 10 21 9 0 9 5 3 14 7 19 5 4 13 23 9 14 9 31 10 4 8 9 5 8 6 3 6 17 7 3 1 7 13 9 7 9 0 17 5 3 8 14 25 12 0 6 0 17 15 7 6 2 11 7 8 8 7 5 2 10 29 10 19 9 9 13 10 14 14 6 5 8 12 3 0 8 9 10 3 5 15 12 21 4 5 6 7 10 5 7 3 6 6 8 10 0 1 9 9 14 4 15 4 28 20 7 14 7 10 21 2 2 4 11 10 5 11 5 15 7 3 5 9 9 23 5 8 8 17 6 9 6 0 21 10 1 3 5 5 4 4 8 6 18 6 5 13 15 5 0 0 7 10 8 21 5 4 1 7 0 3 4 2 8 10 2 4 4 7 11 3 6 10 12 2 10 10 16 11 2 4 6 3 14 18 2 11 11 13 8 4 7 1 7 17 9 3 22 13 14 9 3 14 23 13 9 7 9 3 0 8 0 14 0 14 8 4 3 3 12 6 2 3 5 8 17 18 7 3 15 5 6 4 4 10 16 2 8 5 20 7 12 15 11 9 11 3 5 15 8 13 7 5 8 11 15 6 5 16 7 5 2 8 23 5 1 0 14 6 12 25 9 7 8 4 13 7 13 9 16 7 6 12 2 13 14 11 15 6 12 12 12 5 11 1 3 14 6 6 9 10 11 10 3 0 10 7 4 10 4 13 13 6 8 8 11 0 11 8 4 12 1 7 4 4 14 6 6 4 14 10 7 3 6 6 13 2 10 8 5 12 19 4 4 7 21 4 0 6 4 9 6 3 11 8 4 2 1 5 6 6 5 5 10 8 9 7 6 8 3 12 9 6 9 16 20 17 9 10 5 46 4 2 12 8 5 13 7 5 7 0 10 54 7 11 10 18 9 4 4 7 17 7 4 6 7 37 7 2 2 11 12 28 10 5 5 15 11 10 2 16 30 11 8 9 10 19 9 6 14 7 21 6 13 11 0 18 12 3 14 10 14 10 7 6 1 11 0 0 5 8 21 8 14 3 6 0 4 4 8 13 15 14 6 6 12 7 25 8 7 14 28 9 3 6 0 18 12 7 6 4 5 13 4 17 8 18 8 11 3 9 18 9 24 10 9 6 14 31 6 12 4 20 4 0 8 0 8 0 11 5 2 8 23 5 1 8 19 5 2 10 12 11 0 12 0 5 19 9 1 10 1 25 7 18 3 6 9 15 9 4 5 4 15 6 11 7 15 17 1 10 11 0 13 6 10 12 13 4 7 5 14 16 14 5 9 19 18 39 12 7 6 13 10 11 7
Manes.08G078100.v6.1 137 16 417 206 281 170 186 188 126 180 307 278 290 126 304 156 187 29 108 27 118 79 200 194 127 64 90 72 48 149 107 89 220 108 159 128 129 133 60 87 87 228 195 50 149 108 108 114 239 149 128 145 274 266 190 74 151 137 54 165 106 195 161 5 256 197 161 155 142 226 92 118 173 6 11 78 118 180 125 208 160 84 70 227 95 111 142 126 236 357 85 118 87 137 1 183 338 172 306 185 324 187 143 117 7 287 130 187 160 230 213 108 171 75 1 79 111 103 118 46 157 258 180 203 232 153 65 103 19 112 110 65 236 198 46 145 30 136 59 150 181 141 144 160 158 214 88 150 118 1 170 43 116 137 176 199 112 196 131 146 197 278 69 262 212 164 43 172 3 247 127 66 142 117 117 236 155 117 162 0 275 146 184 135 219 78 52 118 150 160 203 148 84 143 499 253 251 80 105 69 163 107 84 111 54 153 170 99 149 178 109 162 58 113 133 146 148 153 36 171 169 176 96 226 121 106 6 37 4 276 143 221 185 54 91 293 314 46 107 47 122 113 75 107 114 108 107 81 119 196 96 59 110 99 315 84 2 70 78 83 120 115 74 106 121 125 94 65 51 77 212 228 81 46 145 128 82 1 16 98 118 128 212 148 47 79 379 311 102 151 119 209 142 64 69 171 90 191 37 105 110 78 39 58 102 53 112 49 124 97 56 112 102 63 48 178 106 120 70 95 91 75 61 155 95 135 79 127 59 43 51 102 4 67 100 105 114 123 49 162 96 44 143 57 84 166 205 112 40 167 71 166 160 76 69 130 84 273 48 55 37 97 112 48 216 147 94 132 87 77 166 132 116 230 24 152 290 227 197 93 51 107 130 211 83 161 33 201 131 121 83 3 184 24 90 9 161 233 64 91 208 45 99 64 68 43 75 177 215 95 58 198 97 196 67 114 103 123 99 53 117 212 46 149 167 90 56 116 79 57 118 120 192 283 50 64 105 177 89 64 107 82 127 145 47 123 120 132 28 242 108 148 119 135 92 73 71 208 169 68 80 44 172 177 83 54 82 156 111 129 50 104 131 154 139 148 122 13 108 106 75 117 157 264 514 31 3 139 92 97 116 94 284 107 134 81 126 158 102 57 96 226 140 61 256 91 124 188 259 373 81 153 191 228 120 38 200 91 139 135 91 87 206 97 97 94 120 219 114 134 73 90 141 190 96 46 92 61 111 117 101 84 138 157 186 107 76 310 59 172 8 88 288 159 140 159 182 255 77 251 59 116 556 224 192 147 71 125 139 239 277 80 2 183 224 129 85 43 106 60 163 61 129 153 213 106 60 156 271 119 191 62 200 137 152 166 134 48 162 90 106 54 141 158 320 117 82 138 140 126 89 74 99 242 209 181 68 3 155 132 210 131 147 72 114 120 93 3 74 101 7 28 28 161 83 160 16 132 15 132 201 100 63 199 171 207 234 192 125 118 92 74 162 132 195 163 104 2 105 87 172 141 54 228 276 310 211 47 40 333 348 277 73 259 239 160 228 113 163 210 197 155 150 163 306 263 4 99 2 79 4 154 40 95 163 138 109 92 185 72 118 276 108 163 87 114 178 57 146 269 86 171 79 85 98 194 128 60 124 111 118 256 90 93 103 244 151 87 82 62 43 93 78 197 1 73 153 60 79 164 134 130 102 132 163 255 133 55 158 264 33 318 93 181 161 142 431 189
Manes.08G078200.v6.1 4 3 41 12 18 9 13 25 6 10 27 16 21 11 16 9 14 7 6 2 8 1 23 12 13 11 5 3 3 18 7 7 17 15 7 5 10 17 4 13 5 11 13 3 7 7 14 3 25 1 14 15 27 15 5 8 16 39 4 4 12 3 21 0 5 17 15 21 13 8 15 23 21 1 0 8 13 20 6 11 7 8 5 12 6 18 18 20 11 8 16 9 14 11 0 1 38 13 67 11 8 26 14 40 1 8 17 6 21 1 8 18 17 13 1 3 19 19 10 9 9 27 11 11 19 5 18 8 2 12 11 9 27 30 0 8 13 12 18 6 0 26 10 48 7 13 27 22 50 0 3 3 13 42 5 11 14 13 25 4 4 19 6 45 9 3 16 14 0 18 1 22 2 48 17 10 21 20 29 0 4 24 14 40 20 10 11 10 33 15 12 43 7 11 79 20 8 7 16 46 10 10 10 7 11 23 2 3 9 68 9 3 9 16 16 17 14 8 0 25 11 20 11 12 38 18 0 3 1 28 17 9 15 4 24 6 7 17 9 26 0 11 36 17 20 6 8 14 13 17 2 4 19 12 31 5 0 14 4 33 2 8 13 7 36 5 8 18 8 11 7 5 17 3 17 10 13 1 8 18 21 16 13 41 13 35 35 8 36 9 11 24 4 11 17 42 1 12 6 15 19 11 6 25 11 19 10 15 9 15 18 6 32 24 11 28 9 3 16 7 13 14 8 23 21 31 4 5 26 6 11 13 0 10 14 32 11 12 5 8 7 0 11 7 7 29 12 7 13 11 18 8 9 8 17 24 2 12 37 19 11 6 5 6 13 19 14 7 15 3 25 13 2 9 4 10 44 3 11 10 9 20 20 13 19 20 11 18 14 13 14 2 12 6 18 0 39 28 10 2 10 8 4 4 8 1 12 11 7 15 5 35 9 36 6 8 18 0 14 5 8 26 4 12 36 13 44 6 5 19 3 20 14 17 30 10 38 9 7 29 26 17 19 7 16 52 21 4 0 34 31 59 8 2 33 10 26 14 18 21 6 6 20 6 35 13 18 8 12 45 16 16 30 14 8 12 8 3 17 2 18 8 13 9 9 3 0 21 11 6 22 10 34 14 8 8 4 28 8 0 3 3 7 7 4 4 10 15 9 9 18 5 26 13 17 10 13 28 6 3 6 5 44 3 9 8 11 13 9 10 2 7 18 12 15 11 21 18 14 5 12 17 32 9 9 19 12 29 6 9 4 9 30 14 4 12 15 25 6 4 11 9 102 16 8 15 13 6 21 3 7 6 0 23 15 3 14 6 16 4 7 6 11 33 8 6 1 4 17 11 6 13 11 8 10 0 17 7 17 1 14 4 10 27 7 8 3 18 15 6 4 6 8 19 1 6 13 0 14 12 10 26 11 14 20 8 4 0 8 4 0 5 9 8 4 18 0 12 0 8 7 16 2 18 11 3 24 15 12 0 0 8 11 13 2 0 9 1 10 3 22 6 7 14 32 18 3 19 13 40 6 15 23 10 31 8 8 18 11 25 16 7 9 16 43 12 0 14 0 3 0 7 6 0 20 6 6 12 11 9 10 3 11 11 23 0 2 1 9 14 3 0 7 1 22 6 2 12 2 16 5 21 5 19 2 6 3 11 8 14 3 12 8 9 0 12 12 7 9 13 24 21 13 13 24 4 4 17 15 41 4 2 18 8 24 18 3 10
Manes.08G078300.v6.1 24 2 52 1 1 15 5 83 0 0 29 19 112 3 1 27 9 6 3 1 24 3 169 0 0 20 7 4 5 0 17 4 111 0 0 64 2 9 22 2 18 3 47 3 1 7 2 81 1 0 12 6 58 0 0 9 3 87 10 0 8 4 13 1 5 26 6 15 4 0 12 21 110 1 4 22 4 71 0 0 35 0 12 0 5 42 1 15 0 2 19 11 32 7 0 14 66 3 139 4 0 11 2 84 0 2 25 5 3 0 0 9 1 11 0 1 17 1 31 0 0 12 2 29 13 0 4 1 2 0 0 1 2 43 0 0 4 1 31 0 37 30 2 87 0 0 5 3 90 0 0 28 3 69 0 0 10 0 65 2 0 11 0 73 0 1 0 3 0 2 0 19 2 98 2 0 2 0 155 0 0 20 2 159 0 0 28 3 99 3 0 110 7 3 135 4 1 21 4 62 0 0 18 1 27 0 0 3 4 90 0 0 11 3 7 0 0 3 1 17 1 0 4 0 34 1 0 3 1 64 0 1 4 0 18 0 0 17 1 114 0 0 54 1 8 0 0 11 4 20 4 0 15 1 39 1 0 10 1 29 0 0 16 6 40 0 0 28 2 22 0 1 15 7 26 0 0 0 6 9 108 4 0 9 10 3 7 1 16 4 7 6 2 10 3 81 0 0 11 3 11 7 2 15 4 189 2 2 16 20 88 4 3 5 1 14 2 0 11 8 105 4 2 9 3 28 1 2 15 7 5 0 1 5 2 65 0 10 7 4 14 0 0 2 1 93 7 0 6 3 57 2 3 2 2 114 1 1 18 5 60 0 0 3 2 47 4 1 5 0 20 1 10 0 22 6 356 0 0 35 1 246 0 0 53 28 16 1 0 5 0 0 0 0 8 0 366 1 1 13 4 1 1 1 4 3 16 0 0 22 4 54 2 5 15 2 213 0 0 28 1 25 5 4 14 1 17 7 0 12 2 12 0 0 1 1 65 1 0 1 12 6 0 1 4 11 31 1 0 9 0 100 0 0 36 0 42 0 0 18 4 29 5 0 20 0 29 1 0 21 9 5 18 1 0 4 6 5 0 0 14 2 16 0 0 3 0 4 2 1 48 7 51 0 0 30 6 52 0 1 16 0 54 2 0 20 0 52 0 0 42 0 42 0 0 11 6 27 0 1 28 4 41 0 0 16 1 40 1 1 13 5 7 0 0 17 1 19 0 7 19 2 51 0 0 31 3 93 0 0 11 1 40 3 0 25 26 189 0 0 20 3 885 0 1 0 14 3 120 3 0 17 1 94 0 0 32 4 86 1 1 11 7 28 1 3 6 7 27 1 1 9 7 64 0 0 11 1 59 0 6 4 6 28 5 3 9 6 142 1 1 13 5 204 2 0 17 1 5 6 0 43 0 6 0 0 1 2 10 2 0 14 4 48 1 0 6 1 2 0 0 46 10 16 2 0 9 1 14 0 5 4 0 17 2 1 5 0 10 0 0 1 13 5 72 0 1 3 2 157 0 0 9 2 46 1 0 28 23 8 0 0 19 7 267 0 0 2 0 22 0 1 9 1 139 1 0 12 2 75 0 0 11 3 69 0 1 25 1 55 1 0 22 1 23 0 2 1 1 173 0 0 3 10 4 0 3 23 2 3 0 0 36 6 0 0 0 11 2 5 0 1 40 4 164 1 0 15 2 220 2 0 10 2 23 1 1 3
Manes.08G078400.v6.1 2 0 1 0 8 0 0 1 3 1 1 0 0 0 0 1 0 0 1 0 0 0 0 0 3 1 0 0 0 0 0 0 1 0 0 0 0 1 0 0 0 3 2 1 0 0 2 0 0 0 0 6 2 0 0 0 1 0 0 1 0 0 1 0 0 0 0 0 0 1 1 1 1 0 0 0 0 2 2 3 0 1 1 3 0 0 5 0 0 0 0 0 1 0 0 0 0 1 3 3 2 1 2 1 0 0 2 0 3 0 5 0 0 1 0 0 0 0 2 0 1 2 3 0 3 2 0 0 0 0 0 0 0 2 0 2 0 1 0 7 1 0 2 4 2 1 0 1 2 1 4 0 2 3 2 0 6 0 1 2 0 0 3 2 1 0 4 0 0 0 0 1 0 1 0 1 0 1 2 0 0 2 0 4 1 1 0 1 3 2 1 4 0 2 3 15 5 2 5 1 4 5 1 3 0 3 10 1 3 4 8 7 0 3 3 4 0 3 0 5 4 4 3 7 1 3 0 1 0 9 12 2 1 8 0 1 0 0 1 7 1 2 3 1 2 2 0 0 1 6 6 1 2 4 5 2 0 1 1 1 2 2 0 0 1 2 0 1 4 3 0 2 3 5 2 0 1 1 9 3 4 1 2 7 10 1 0 3 18 3 1 3 2 14 8 3 15 3 10 9 6 4 1 4 7 4 19 4 0 1 5 3 8 17 6 3 5 0 17 13 2 1 6 13 11 13 5 2 1 1 1 0 0 4 2 3 7 6 0 0 2 0 6 2 0 4 3 5 5 4 1 8 5 0 10 1 1 0 3 3 13 0 0 0 6 2 3 6 5 13 4 9 0 1 1 1 6 3 4 4 10 3 5 3 5 6 0 2 7 0 3 0 1 0 17 0 6 1 2 0 2 3 8 3 4 7 0 2 10 0 1 6 13 3 0 1 4 0 4 4 1 8 0 5 14 7 6 2 3 0 7 2 11 5 13 7 1 3 8 27 22 4 3 9 24 16 0 15 0 15 3 11 12 0 4 1 9 1 1 11 6 4 1 0 22 5 6 7 5 2 2 1 2 5 3 1 2 0 7 10 2 13 1 1 2 1 0 0 1 0 8 7 6 1 0 4 6 3 2 0 2 1 1 1 1 0 1 0 5 4 0 3 5 2 6 0 2 2 1 2 0 2 2 8 2 3 12 3 0 1 0 3 0 0 1 0 4 3 7 4 0 7 2 4 8 2 0 0 0 0 1 2 2 1 0 0 6 0 2 2 0 2 0 3 0 1 4 8 1 12 8 0 1 11 17 1 1 12 2 8 2 1 3 2 0 2 1 1 6 2 1 1 3 3 10 3 1 10 2 5 1 0 5 4 3 2 0 6 2 5 4 0 2 1 3 7 12 0 1 2 0 13 5 4 6 5 0 0 0 1 0 2 8 4 0 2 0 6 0 0 0 5 10 0 12 9 6 12 6 3 0 7 10 2 1 4 2 0 7 0 1 8 4 0 2 6 1 9 19 1 3 5 0 7 7 6 6 5 4 3 17 8 0 7 0 1 0 5 0 0 0 6 0 2 0 1 2 3 7 5 0 2 0 6 5 3 2 15 2 2 4 0 5 3 2 0 10 0 9 8 5 0 1 12 0 19 6 2 2 2 11 19 1 12 0 5 1 0 12 1 2 2 1 27 0 11 0 0 0 12 6 16 0 2 1 9 5 7
Manes.08G078500.v6.1 1338 380 2319 2785 5592 1385 2019 1781 2632 4885 1725 2925 1558 975 7169 1135 2119 389 1083 1389 1057 1717 1914 3812 4277 842 1940 1580 1169 6071 853 2166 1753 2602 5444 1104 2106 1174 987 5692 1100 4095 1675 1283 5712 929 2738 1691 1969 4165 1423 4208 1542 3247 2862 1033 2436 1681 1785 5582 885 1934 1461 58 4696 1381 1847 1506 3023 5097 1126 3906 1467 151 355 1257 3124 1948 2343 4978 1212 1495 1834 3698 2731 773 2166 1808 4044 4264 767 1718 2041 2574 43 1526 2832 5785 3826 4452 9595 2148 2808 2551 78 10063 1777 3927 4058 3427 8848 1956 3652 1628 47 1659 2054 2979 1694 1433 7144 1319 3038 1206 4099 3837 675 2177 400 4646 5396 694 3167 2326 678 3357 1416 3112 2304 2800 4662 3265 3168 3522 1724 4339 1345 3859 2583 109 4265 1353 3263 2451 2183 5053 1490 3930 2595 2927 6771 2323 2399 2843 3034 11440 1101 3971 29 1895 4010 1582 2548 2650 2725 3916 1501 2473 2401 23 6619 2313 4625 2833 4586 4474 876 2238 1538 3163 6667 2696 1086 3845 5488 5721 9175 1718 3348 1861 4197 9443 1208 5561 1139 5123 9842 1358 3626 3501 3449 7544 1545 3300 2830 6136 5611 1738 413 2634 3535 10912 1688 3474 2752 3762 313 946 83 2531 4833 6396 1800 1560 1494 3726 12654 1680 1839 1848 3337 6141 1840 3336 3264 2332 5579 1407 2984 2823 4573 7350 1990 3192 3632 4317 119 1436 2287 1877 2186 6629 1555 3136 2369 2268 8096 2002 3594 3392 6609 9447 1780 3755 2531 4807 11876 30 752 6693 3045 6085 4502 3637 2514 4281 3590 8912 4684 5641 2258 6768 8664 3151 4052 3967 1006 9858 3595 2947 2716 2970 4722 1990 3410 2589 2910 6117 1051 2899 1667 4071 10085 2775 3108 3332 3044 5806 2012 3350 2734 2595 8687 2817 3177 2839 2308 6863 1794 3520 2959 4180 45 2576 5342 2224 5462 6245 749 3493 2194 126 7591 853 2725 1682 3748 9893 1564 3468 1169 6162 5318 1291 2520 2333 2801 6169 1864 3812 2478 3367 3418 1275 4356 2454 4260 6945 1274 2009 2421 3339 6750 9852 911 3528 3041 4206 12512 2206 4014 3148 4600 7081 2657 5435 1304 3039 10941 2008 2902 69 5736 555 4646 227 3223 8084 5207 1818 3503 3125 1891 4762 920 2375 1779 3690 6837 1813 1411 3075 4094 6683 1341 3518 2702 2285 6316 1304 5521 3616 1436 12009 2904 3557 1743 2691 2460 2710 6084 4447 4905 16215 1736 4480 3642 4323 5457 2437 5363 4649 5045 8249 1662 8608 2048 2443 477 3772 6265 5109 3221 12892 1661 5757 3126 5048 14489 2490 4556 2256 6693 8519 4861 3924 3184 3879 11612 3592 1716 3965 3624 4049 7765 2614 4491 637 4034 6049 1878 4352 1768 3561 6902 1800 31 4096 2576 7052 1380 2717 2519 3064 3447 1628 4099 2215 2641 2763 902 1504 2572 1654 7574 1522 1804 1862 2121 7200 1754 1905 2078 5243 6949 1086 2577 1846 2279 13553 1705 2431 2435 1834 5747 1792 3845 3392 1294 4846 801 1999 2825 3672 7502 1222 2751 1879 2949 5261 1345 3812 2571 3102 9207 1180 3216 2419 2268 8491 222 3090 3631 3625 3116 1612 4302 2315 1133 5764 1094 3338 6403 4623 5612 2769 1268 3097 2288 2601 4697 1463 115 2487 1605 7540 1146 531 1302 1331 3385 1653 1713 2212 1604 6061 690 1670 3045 2442 2249 883 1866 1503 1051 4099 1543 1900 1978 1481 1446 559 3019 2893 1622 2057 849 1688 1415 2430 3950 965 3151 2260 1295 6632 1233 49 2228 1815 4896 934 3461 1356 2894 5347 889 80 1865 1646 119 1053 2670 1625 2367 3778 204 3291 172 4078 5634 1281 2082 2444 2597 4457 1325 4122 2121 1175 1592 2295 3081 2851 4049 3208 1923 30 2394 4794 4341 2060 814 2762 3537 6137 4670 1562 1079 3240 2295 6224 986 2037 2357 3790 6477 1836 5401 3369 1995 6873 1581 3163 3279 2583 56 1198 49 2930 111 5774 772 2777 2112 2427 4491 1534 1915 993 2709 6399 1876 2724 1792 1444 4932 973 3268 4257 2196 4953 2401 1764 2684 2773 2631 722 3371 1894 2300 5021 758 3120 1548 2695 5188 1965 3351 3935 862 8005 1657 3241 47 2422 5512 1424 3226 2513 2924 9254 1640 3054 2113 1577 4176 2009 3012 2374 406 3444 1584 3828 1655 2389 5330 2394
Manes.08G078600.v6.1 10 1 15 19 41 11 24 13 7 3 22 42 21 19 16 19 52 3 14 0 10 25 28 35 4 1 26 7 2 4 5 3 16 15 2 19 10 12 3 2 21 41 13 6 2 2 28 13 5 2 13 18 5 1 0 32 19 19 1 10 3 15 20 0 0 7 36 7 57 18 5 12 17 0 0 28 19 5 101 15 10 15 9 102 8 1 33 8 51 80 1 30 44 28 0 1 11 19 33 1 2 33 61 22 1 3 7 74 9 59 7 5 14 7 2 8 27 49 16 0 3 4 52 2 48 2 1 5 1 39 1 5 53 28 3 14 47 20 50 31 0 51 36 57 101 13 15 18 48 0 1 2 30 21 52 0 5 69 43 7 4 27 33 8 8 3 3 42 0 1 2 10 10 33 9 9 11 48 41 0 8 2 85 21 13 4 18 35 4 50 17 44 7 15 10 105 40 20 20 69 6 0 57 31 10 22 4 13 17 76 13 6 66 14 29 11 6 14 4 21 3 3 9 13 127 12 0 11 1 39 36 0 5 22 8 16 5 22 33 68 29 6 124 30 103 25 6 10 3 33 31 3 45 5 93 47 1 11 9 65 0 4 45 99 94 15 9 56 53 111 13 14 31 128 79 12 19 0 13 34 72 124 29 13 19 27 17 8 11 5 17 17 8 16 20 62 2 23 41 58 184 52 11 22 14 86 7 4 2 21 187 63 2 2 8 45 5 2 8 16 13 15 4 37 69 162 392 51 23 18 23 49 0 21 28 16 0 4 0 15 26 1 4 9 22 26 18 2 6 30 3 123 17 3 38 20 9 12 50 18 199 2 4 5 6 27 12 5 29 3 42 4 5 5 27 14 33 99 10 122 320 155 245 82 95 73 22 38 22 40 23 3 21 11 5 2 28 16 5 13 12 50 28 17 17 19 84 55 4 8 11 68 68 7 22 31 50 18 3 19 5 77 67 8 67 26 156 40 17 19 101 44 12 16 7 27 52 2 5 2 15 15 0 3 29 40 0 17 0 10 35 18 24 4 9 41 72 2 4 30 16 75 7 7 7 40 88 9 0 75 13 63 44 72 8 12 20 1 46 12 22 20 5 19 0 12 0 9 11 5 10 5 6 16 3 15 34 2 18 7 0 0 1 2 0 12 4 35 12 2 15 5 24 34 7 5 25 58 16 6 5 22 67 19 2 5 140 70 5 3 20 41 31 58 12 21 19 1 90 10 14 48 35 40 5 16 20 40 2 0 10 20 22 21 1 4 7 2 1 2 33 11 125 5 3 7 25 23 25 128 30 13 2 107 19 19 9 0 14 8 1 20 13 23 23 10 5 11 17 73 2 4 6 12 7 2 2 9 13 1 5 3 34 53 3 1 10 4 12 12 1 6 16 41 7 4 9 0 20 25 8 6 57 10 7 15 3 0 13 9 1 11 26 12 44 12 8 15 0 9 22 8 44 27 2 4 4 22 7 1 0 7 116 134 316 7 4 1 13 39 4 13 5 12 62 4 0 22 12 25 34 1 4 2 5 12 14 6 62 30 2 2 4 22 72 12 0 0 0 4 0 1 21 26 60 28 19 2 20 5 2 0 13 29 32 2 0 6 19 77 16 24 24 9 126 7 9 1 60 132 8 5 4 66 4 3 20 30 61 87 26 15 36 30 1 14 5 30 14 24 28 3 26 4 32 1 0 68 24 29 2 2 36 42 20 24 0 22
Manes.08G078700.v6.1 911 61 847 743 1101 585 1236 342 254 51 849 1337 357 106 94 622 1673 117 1400 69 465 197 260 658 292 283 1178 167 212 55 549 284 345 1142 15 1027 1547 289 171 45 773 2147 630 319 19 186 712 187 7031 83 845 1510 258 9152 52 343 1000 346 125 101 16 1176 457 14 21 302 743 311 2151 142 457 1328 60 14 22 915 289 374 317 130 122 1177 308 2407 21 157 1412 364 5214 3530 226 634 566 530 6 1040 630 908 625 2782 165 376 1892 456 26 44 439 1338 374 851 96 297 493 76 7 114 304 2178 131 2565 701 512 665 133 4136 71 135 204 30 171 25 91 1450 320 1907 18 1835 1404 359 1728 0 3803 1340 628 3371 15 712 758 504 57 185 1709 919 667 1737 21 368 2399 430 989 125 982 1265 270 2084 18 370 1108 18 4663 109 768 1064 383 1676 198 255 1084 215 4 574 621 432 259 15240 443 834 1588 96 3620 1 628 571 2627 1316 3464 133 2395 1768 1108 2039 744 1117 1203 458 4091 90 603 826 1127 826 931 958 1431 519 3002 32 751 282 241 4935 163 656 1572 309 472 25 376 28 672 6685 19 681 166 139 1340 51 301 263 184 1783 28 414 535 147 857 480 205 423 230 2115 37 225 698 146 532 47 179 959 228 322 101 207 625 155 1478 42 491 1024 250 1178 16 171 728 137 792 140 12 31 240 205 566 111 39 399 172 673 39 96 184 420 121 50 105 729 556 228 59 302 325 779 274 23 85 783 126 740 49 264 706 327 303 40 52 150 247 519 23 117 94 225 105 36 177 304 299 46 28 379 794 131 2162 7 343 965 245 2457 84 53 405 122 142 239 183 738 190 3881 353 270 645 149 317 40 591 348 264 1463 427 122 422 177 1918 1027 806 895 223 3861 574 631 950 371 3067 110 76 467 839 852 2943 44 887 5855 1406 1095 39 584 1210 334 1802 39 195 308 13 5119 62 255 56 90 61 9 274 162 288 508 94 129 1118 317 1381 90 705 734 564 1096 372 310 1089 303 390 6 370 818 303 392 58 103 90 78 389 96 117 237 355 855 57 42 125 191 90 10 67 287 153 144 26 67 424 79 126 105 90 173 200 95 64 672 151 99 299 3 134 218 444 169 29 140 297 420 203 61 172 430 431 364 2367 60 453 1146 11 965 22 550 2835 327 1323 91 265 5 387 223 120 403 585 693 2076 11 817 1935 257 1301 8 160 171 34 167 25 1206 337 334 1649 4 877 726 419 649 18 129 1933 187 750 41 931 1377 503 2522 14 228 1058 587 158 23 648 970 542 4127 82 1020 349 152 194 22 335 925 516 2627 126 831 997 544 970 81 82 899 411 717 6 688 294 696 2460 52 849 1871 2382 1236 148 939 861 1083 339 191 103 746 30 327 898 56 478 163 186 232 88 466 669 177 2415 41 421 265 912 3200 107 641 679 458 446 48 286 511 273 2782 623 147 2064 543 266 59 385 450 467 1753 366 803 849 264 423 151 867 15 633 514 183 280 906 103 452 35 94 21 143 147 15 145 422 276 2162 66 40 1496 28 2729 45 439 492 312 1953 102 193 971 466 58 215 390 1277 486 212 26 46 8 184 576 89 741 304 1000 509 3685 122 408 518 379 1077 47 276 743 637 3233 31 271 605 245 5985 744 547 406 557 862 5 43 18 113 23 68 361 490 203 1575 453 610 686 127 1428 121 195 457 249 106 54 288 809 402 953 126 293 461 174 1698 1838 212 782 274 413 165 202 555 144 665 67 253 675 181 927 97 234 775 13 511 36 354 349 350 1261 97 351 855 235 140 14 698 981 156 63 28 327 310 101 1939 91 1084
Manes.08G078800.v6.1 0 0 0 1 5 3 0 2 0 0 1 1 0 0 0 2 7 1 0 0 2 0 0 0 1 0 0 19 0 0 1 0 0 1 0 2 1 0 1 0 1 4 2 0 0 5 10 7 0 0 10 0 0 0 0 10 1 0 2 2 0 0 0 0 0 0 0 0 0 0 0 0 2 0 0 6 0 0 0 1 0 0 1 3 0 0 0 1 0 1 0 1 4 2 0 0 0 7 0 0 1 10 7 0 0 1 0 13 11 0 0 7 6 0 0 0 5 18 0 0 0 4 0 0 0 0 0 0 0 0 1 0 0 0 0 0 5 1 10 0 0 20 0 1 0 0 13 0 1 0 0 1 0 0 0 0 1 6 2 0 0 6 0 0 0 0 3 7 0 0 0 1 4 1 0 0 3 0 0 0 0 7 20 1 0 0 2 0 0 0 0 0 22 2 0 0 0 6 0 0 0 0 28 1 0 0 0 18 8 0 0 1 34 2 8 2 0 23 0 1 0 9 5 0 0 0 0 8 1 0 0 0 11 0 0 1 0 4 1 0 0 1 1 1 2 7 0 8 2 2 0 1 1 0 2 2 0 18 0 5 0 1 19 16 9 4 0 5 2 3 3 1 2 0 4 2 0 0 0 0 0 0 0 21 10 7 0 0 33 0 0 0 0 2 1 0 0 1 20 0 0 0 0 3 0 0 0 0 3 3 0 5 1 3 0 0 0 0 3 0 4 0 0 11 1 1 0 0 4 0 21 0 0 7 3 6 0 0 5 0 9 0 0 15 0 0 0 4 10 0 0 0 0 49 3 8 0 0 7 5 3 4 0 26 1 7 0 0 15 0 5 0 0 0 8 64 0 0 0 13 0 1 0 0 36 70 13 3 1 6 0 0 8 0 27 0 2 0 0 25 0 38 0 0 1 0 3 0 0 16 1 1 0 9 21 2 2 0 0 3 1 5 1 1 23 13 1 2 0 20 0 11 0 0 15 0 9 0 0 14 4 4 0 0 36 0 0 0 0 31 0 1 0 0 6 0 9 0 0 12 1 11 1 0 37 0 0 0 3 11 9 0 0 0 0 26 0 0 0 0 15 1 0 0 1 6 0 7 0 14 0 1 0 1 0 3 0 0 0 0 10 8 20 1 0 9 5 0 0 0 4 1 0 0 0 7 0 11 0 0 14 0 2 0 1 6 2 8 0 0 4 0 4 1 7 8 0 0 0 0 2 2 0 3 0 1 0 3 7 0 1 0 0 0 0 1 0 0 0 1 4 4 2 0 0 4 15 8 7 0 0 2 0 0 0 0 0 0 0 0 0 6 0 0 0 0 0 0 6 0 0 3 0 0 0 0 0 0 1 0 11 3 4 1 0 0 9 0 1 0 0 6 29 5 0 0 10 0 6 0 0 0 0 4 0 0 0 0 1 0 0 0 0 0 1 0 0 0 0 0 0 0 0 3 0 0 1 0 5 0 0 17 1 7 0 0 0 0 1 2 0 0 0 1 0 2 0 26 0 0 1 0 3 0 0 3 0 0 0 9 0 0 14 0 0 0 0 0 0 27 1 0 10 0 1 0 0 28 0 1 0 0 11 1 1 0 0 6 1 0 0 0 14 2 2 0 0 2 4 2 1 2 8 0 0 0 0 7 0 39 1 0 20 15 0 8 0 0 0 3 0 0 13 0 1 0 0 0 0 0 0 0 9 0 1 1 0 0
Manes.08G078900.v6.1 1 3 9 12 59 7 1 4 14 6 3 5 1 9 14 2 5 7 19 4 2 3 1 29 2 2 4 1 5 0 1 4 0 5 3 1 12 2 4 5 1 11 2 8 2 3 7 2 99 16 1 5 0 71 4 1 8 3 6 9 0 8 2 0 15 1 3 1 46 22 3 6 4 1 0 4 5 5 8 19 2 5 5 21 4 1 13 9 72 32 1 9 1 4 0 22 1 3 5 17 23 1 7 4 1 12 3 7 2 31 7 4 0 3 0 0 2 9 2 34 7 0 10 0 61 13 0 1 0 7 0 0 4 2 3 3 3 3 2 8 0 8 5 6 42 13 3 5 4 3 20 1 11 2 38 1 1 11 5 13 15 5 2 3 30 21 3 5 0 44 6 2 2 1 10 12 5 3 1 0 17 4 4 9 161 15 6 10 2 37 34 1 5 10 6 79 20 0 17 2 61 35 3 11 2 78 11 3 1 5 31 28 2 2 1 21 3 7 0 8 43 6 4 18 3 21 0 1 0 4 65 1 8 4 4 69 20 4 4 2 26 8 1 17 2 23 3 4 7 4 6 10 2 6 7 13 1 7 7 0 25 8 1 6 4 13 3 1 8 4 7 9 2 6 4 7 9 0 1 16 0 24 0 6 2 6 20 16 2 1 2 40 7 4 2 5 21 12 0 10 0 3 5 6 14 3 21 3 0 7 1 39 7 3 3 3 28 7 6 3 1 12 5 4 1 3 2 6 6 14 0 44 0 5 11 2 65 20 3 4 2 0 16 1 8 4 75 10 4 3 1 17 1 6 10 0 40 22 1 2 1 14 6 4 4 4 40 22 7 1 2 61 6 23 3 5 1 31 11 5 13 5 6 7 2 7 1 32 9 3 11 0 48 0 2 3 1 27 4 5 7 4 4 12 0 0 3 21 8 0 0 2 24 17 1 12 2 7 7 4 1 3 11 14 1 6 1 11 0 1 9 6 50 19 0 6 1 29 20 1 11 1 80 4 4 22 1 2 0 4 8 0 44 1 1 21 2 15 12 3 13 5 19 9 2 3 0 29 7 5 4 5 5 57 18 4 6 4 22 7 1 15 4 88 29 0 0 2 2 2 1 11 7 28 4 1 1 2 38 1 0 2 2 1 7 3 0 1 9 1 2 2 5 9 8 3 14 1 13 14 3 11 3 55 9 1 0 7 2 0 0 6 3 21 9 8 5 0 7 3 2 8 3 27 21 1 23 2 7 24 0 3 2 18 14 1 3 3 56 20 2 8 11 24 19 8 3 13 2 22 23 4 0 5 105 10 3 2 1 10 20 4 11 12 16 8 5 2 6 35 16 2 13 5 25 4 1 0 4 90 9 2 13 2 15 14 3 4 7 39 23 0 4 5 8 5 2 0 15 15 32 4 3 1 8 5 6 0 6 3 1 0 6 3 32 6 3 6 3 6 4 15 5 9 48 20 5 19 3 33 22 2 11 3 5 2 7 0 3 20 15 4 2 5 4 58 8 7 2 2 35 25 1 10 3 41 9 1 12 7 105 16 8 4 1 8 0 3 1 1 1 10 1 1 3 24 31 11 19 0 31 16 3 6 2 42 13 0 8 6 36 8 0 11 1 18 45 1 14 1 18 15 3 13 8 50 3 0 1 5 77 4 2 2 0 6 3 2 7 7 45 19 1 19 1 72 2 15 10 4 22 35 5 6 5 43 3 25
Manes.08G079000.v6.1 1485 300 851 604 1503 1986 1543 3881 1377 697 1723 1296 3604 395 804 1286 665 175 492 441 1060 887 761 1017 539 828 527 688 488 760 977 343 1189 347 552 1827 454 422 1822 165 1020 1053 304 567 698 2158 1387 1292 963 1483 4358 2417 635 1040 856 3330 1384 2228 841 1141 5098 3214 8216 35 1544 3438 1124 1967 584 1031 2357 1527 2670 109 102 2445 1534 3487 1378 1346 3647 1004 791 1092 340 2171 1834 1640 1216 2621 2033 1997 1579 3336 28 642 12377 20836 2596 4827 5373 5543 3283 2269 139 974 12640 4760 4756 4832 1845 10553 10851 6858 114 797 4682 1320 7017 195 408 5878 2164 2430 2637 799 5299 5669 359 7596 3247 2883 8198 17826 340 3944 5746 5763 7800 761 285 21246 5905 2684 2733 2850 5657 4068 2153 152 1353 8961 9770 2038 1268 811 6897 9634 4235 8816 816 9592 2929 616 1137 1086 4838 7839 81 5888 13288 13926 9578 5060 4001 3815 13678 4639 18587 15 1661 7525 1827 12204 857 461 4049 1120 778 672 756 4071 3281 1600 1689 1130 2567 1977 1146 5714 2085 1237 3274 783 329 1004 2009 3145 984 1078 1378 823 2219 1440 1337 245 338 6191 289 2769 692 1266 2363 2839 2921 1352 326 1028 74 11329 1178 400 4667 847 3092 1497 2009 10752 2417 10383 709 1501 8502 3929 3377 984 687 6615 1942 8592 910 407 8624 4937 22222 1252 88 5450 1311 9235 1057 909 7099 1075 10450 740 1642 12101 1419 4360 944 1135 8172 1934 9521 1011 1226 34 1522 2810 16938 2908 2019 13456 2997 4144 1382 1798 6993 3717 2204 6620 12412 4383 3893 14611 1315 8803 16471 14832 9892 26431 2677 7252 2527 9833 1303 2341 3980 1977 7242 2196 3548 2634 1960 6619 1091 4779 4972 2956 4170 731 1762 21049 11708 17341 3375 1050 9098 7356 3714 2921 50 7685 5768 6690 13036 740 4555 2923 2728 140 644 5252 2541 4683 2245 1166 5651 7579 1643 6145 2390 5182 4714 10642 777 1378 12177 1654 11842 2647 2293 4583 1465 4930 965 866 5435 1551 1775 853 703 1998 1497 1701 7648 2007 1967 4125 672 20597 6366 1803 3381 5458 1270 1608 1579 11039 818 97 1083 274 5558 153 4997 1558 1280 2413 1277 1248 566 250 2860 4996 1321 1139 1248 2593 598 1186 940 1660 3422 3628 4718 1067 930 1876 1387 3258 632 1094 24547 2983 8857 1503 922 1354 2117 4301 2633 2256 4109 2094 3706 2349 1727 5821 3942 2125 1162 3483 4491 3589 524 640 605 5935 3535 1090 3266 4464 2875 2978 5270 1039 1865 6146 1333 2642 1062 4384 5282 1572 14419 984 3977 6524 6288 15960 5405 3190 1740 11420 8816 1619 1147 1021 7854 2271 3192 1135 2145 18919 49 11712 13172 13487 1594 481 1209 665 320 2952 1719 779 1707 1841 1051 1058 6130 283 992 1224 1286 19588 3283 1448 4161 791 1344 2930 1041 1884 2135 7466 610 514 2944 963 9841 1463 964 1662 1156 1635 2334 757 1083 1500 2305 1396 2613 3488 802 894 1115 437 3333 945 1013 802 562 1791 1111 591 222 1515 516 1167 1934 1255 578 2612 2110 7012 1125 637 1950 1132 3977 1202 2388 11291 2931 2929 2206 1332 461 4425 206 3646 3348 1619 4195 781 1593 3002 770 9405 989 6665 2009 881 2251 3344 5833 806 716 2456 872 8336 1125 1375 5927 601 5220 1139 5008 761 3513 7171 341 832 1954 1121 1489 1396 572 983 746 650 745 1254 1237 69 798 1437 1775 895 1142 1367 989 477 2014 128 1672 2983 120 4908 1766 7325 571 483 120 950 439 554 2868 3599 1767 2563 728 515 3458 3423 2188 2435 586 6572 15242 11636 5778 2796 17116 50 3154 8445 2132 514 1503 618 16434 590 274 4900 1746 3238 2980 1392 2837 2397 1144 722 913 4208 774 1524 763 719 4840 1611 1458 5864 73 2809 49 632 82 449 4158 818 737 369 577 2360 912 796 360 176 4675 5603 4030 1069 980 2115 3696 1102 249 948 2736 321 1437 650 455 1325 1632 2947 787 1051 3516 1974 801 908 1742 2420 447 1088 1181 510 7592 1864 64 815 992 5148 6065 1984 2066 960 2284 383 8963 471 304 2577 2526 5293 1555 1236 5452 4001 5904 975 5281 3298
Manes.08G079100.v6.1 9 3 3 1 0 3 0 214 0 0 3 2 180 0 0 4 1 1 0 2 2 0 0 2 0 40 2 47 3 0 0 0 2 1 0 1 2 436 28 3 3 1 0 3 2 1 0 237 1 0 5 5 0 0 1 2 1 0 0 1 2 0 170 0 0 1 1 187 0 2 2 0 19 5 1 5 2 945 0 2 1 0 159 0 1 2 1 334 1 2 0 0 0 4 1 0 0 2 0 0 0 2 0 3 1 0 1 0 370 0 1 3 0 54 0 0 10 2 16 7 0 4 0 143 1 1 1 0 43 0 0 1 0 101 0 1 3 1 142 0 0 13 2 4 1 0 5 1 3 0 0 8 0 2 0 2 2 0 264 1 0 6 0 1 1 0 3 2 0 0 2 6 0 1 0 0 1 2 67 0 0 6 1 87 0 0 5 0 1 0 0 3 2 4 19 0 1 6 2 49 2 0 2 2 3 3 6 4 2 14 0 2 5 5 420 0 0 7 28 720 1 0 2 0 48 2 0 0 2 40 6 0 3 13 75 0 0 6 2 11 0 3 2 3 1165 1 0 2 1 13 0 2 1 2 216 1 0 3 2 88 1 0 2 0 97 2 1 7 3 176 1 1 3 2 62 0 0 0 14 3 252 1 2 14 2 1516 2 2 8 5 684 5 2 11 3 856 1 3 7 0 927 4 1 6 2 17 2 2 3 0 77 2 0 2 4 255 2 1 3 7 59 7 1 9 7 64 0 1 3 6 170 0 1 1 6 52 6 4 1 1 111 1 3 4 1 1 1 11 5 2 115 3 2 4 1 87 0 0 8 2 63 15 0 7 2 419 6 0 3 0 469 1 0 0 3 1 29 0 4 8 0 137 2 0 17 4 360 0 0 1 1 0 0 0 0 2 12 1 0 10 0 357 0 2 13 2 287 1 1 1 0 9 0 1 6 0 202 0 0 5 0 250 1 0 9 1 6 0 1 0 0 402 0 1 1 2 10 2 0 46 1 0 2 1 7 0 1 6 1 5 2 0 1 5 3 0 232 0 0 3 2 358 4 0 7 2 9 3 1 181 2 0 1566 2 0 7 2 108 2 0 4 2 314 0 0 5 1 669 4 0 1 5 2 0 1 2 3 0 0 3 4 0 418 0 0 3 0 29 0 0 1 0 1 0 2 3 0 116 0 0 8 0 22 0 1 0 0 374 0 0 2 0 435 1 0 3 0 2 0 0 1 1 2 1 0 0 1 0 0 0 4 0 3 0 1 5 2 2 0 0 0 0 10 0 0 0 13 3 570 3 0 8 0 8 0 0 5 1 2 1 1 4 0 697 3 7 12 0 205 3 2 14 3 55 0 3 3 1 97 1 7 0 1 174 0 1 5 4 5 5 3 5 1 54 8 0 3 1 682 0 1 0 3 0 1 2 1 1 190 2 1 1 1 100 2 1 1 2 0 6 4 8 1 889 0 0 0 1 541 2 3 3 2 83 0 1 3 0 272 1 3 0 1 3 29 0 0 9 0 5 1 1 11 1 0 0 0 4 5 801 0 1 3 1 0 2 0 1 0 101 1 1 4 0 4 0 0 2 0 2 0 3 8 2 16 0 0 0 0 2 1 0 2 0 2 0 0 2 0 0 0 2 1 0 211 0 1 2 1 170 0 0 14 0 1 3 0 9 0 357 0 0 1 0 12 2 0 14 0 8 0 0 3 0 101 0 0 0
Manes.08G079200.v6.1 0 0 0 0 0 0 0 1 0 0 0 0 0 0 0 0 0 0 0 0 0 0 0 0 0 0 0 1 0 0 0 0 0 0 0 0 0 7 0 0 0 1 0 0 0 0 0 0 0 1 0 0 0 0 0 0 0 0 0 0 0 0 7 0 0 0 0 18 0 0 0 0 0 0 0 0 0 10 0 0 0 0 6 0 0 0 0 1 0 0 0 0 0 0 0 0 0 0 0 0 0 0 0 0 0 0 1 0 13 0 0 1 0 1 0 0 0 0 5 0 0 1 0 2 0 0 0 1 0 0 1 0 0 5 0 0 0 0 2 0 0 0 0 0 0 0 0 0 2 0 0 0 0 0 0 0 0 0 11 0 0 0 0 0 0 0 1 0 0 0 0 0 0 0 0 0 0 1 2 0 0 0 0 0 0 0 0 0 0 0 0 0 0 0 0 0 0 1 0 0 0 0 0 0 0 0 0 1 0 2 0 0 0 0 12 0 0 0 0 60 0 0 0 0 1 0 0 0 0 1 0 0 0 0 6 0 1 1 0 1 0 0 4 0 68 0 0 2 0 0 0 0 0 0 19 0 0 0 0 15 0 1 0 0 2 0 0 0 0 33 0 0 0 0 16 0 0 0 0 0 21 2 0 0 0 33 0 0 0 0 34 0 0 0 0 106 0 1 1 1 61 0 0 0 1 3 0 0 1 0 33 0 0 1 1 16 0 0 0 0 4 0 0 1 2 1 1 0 1 0 17 0 0 0 1 2 0 0 0 0 19 0 0 0 0 1 4 1 2 0 0 1 0 1 0 14 0 0 0 1 3 2 0 0 0 41 0 0 0 0 31 0 0 0 0 0 0 0 0 1 0 10 0 0 0 1 12 1 0 0 0 0 0 0 0 1 1 0 0 0 0 85 0 0 0 0 2 0 1 1 0 0 0 0 0 0 30 0 0 0 0 60 0 0 1 0 1 0 0 0 1 63 1 0 1 0 4 0 0 0 0 1 0 0 0 0 0 0 0 0 0 0 0 0 0 0 49 0 0 0 0 72 0 1 0 0 8 0 0 15 0 0 42 0 0 0 0 0 0 0 0 0 4 0 0 2 0 70 0 1 0 0 0 0 0 0 0 1 0 0 0 0 57 0 0 0 0 3 0 0 0 0 0 0 0 0 0 23 0 0 0 1 10 0 0 1 0 53 0 0 2 0 47 0 0 0 0 0 0 0 0 0 0 0 0 0 0 0 0 0 0 0 1 0 0 0 0 0 0 0 0 0 3 0 0 0 0 0 2 0 0 0 0 1 0 0 0 0 0 0 0 0 0 1 0 0 0 0 9 0 0 1 0 0 0 0 0 0 10 0 0 0 0 4 0 0 0 0 0 0 0 0 1 1 0 0 1 0 17 0 0 0 0 2 0 0 0 0 2 0 0 0 2 0 0 0 0 0 0 0 0 0 0 8 0 0 0 0 43 0 0 1 0 0 0 0 0 0 13 0 0 0 0 0 2 0 0 0 0 0 0 0 0 0 0 0 0 0 0 69 0 0 0 0 1 0 0 0 0 5 0 0 0 0 0 0 0 0 0 0 0 0 0 0 0 0 0 0 0 0 0 0 0 0 0 2 0 0 0 0 0 0 0 0 1 0 0 0 0 7 0 0 0 1 0 0 0 1 0 3 0 0 0 0 0 0 0 0 0 4 0 0 0 0 5 0 0 0
Manes.08G079300.v6.1 234 62 1643 29 75 64 28 430 30 30 841 129 283 19 58 92 41 53 56 55 44 18 485 53 68 207 66 31 28 98 111 15 230 24 94 139 76 117 254 42 69 53 339 10 50 62 70 134 45 9 112 69 1088 65 19 46 138 595 20 25 291 67 568 4 193 229 134 170 53 76 62 118 1228 14 8 26 76 234 12 75 176 40 161 37 71 1429 261 282 60 46 237 97 267 125 3 67 1071 126 1650 84 12 265 78 2097 3 21 659 125 57 32 10 66 55 335 2 112 71 116 137 35 165 123 116 204 219 52 21 35 20 22 59 16 144 365 10 28 45 61 63 8 8 68 44 722 152 292 15 77 710 2 40 37 59 656 18 50 378 38 281 33 16 55 57 1213 14 24 7 43 2 72 11 50 112 1063 174 177 23 84 613 0 438 229 43 796 38 70 65 129 1280 63 208 1530 8 90 1250 4 8 11 38 609 10 20 59 35 239 33 4 17 64 496 10 10 8 21 99 142 150 40 6 170 5 120 8 19 115 6 13 3 4 558 17 78 26 21 113 36 48 48 69 151 15 33 305 94 76 24 27 32 57 231 29 31 69 67 480 8 0 24 22 88 7 46 36 115 432 38 43 39 29 69 44 99 298 17 244 64 141 0 3 120 196 32 14 54 21 83 41 16 24 63 346 35 8 5 18 218 12 36 8 36 95 24 41 23 11 59 18 38 54 33 67 40 101 17 26 410 29 15 5 22 65 19 57 17 15 151 5 58 50 60 20 14 0 8 44 106 65 39 14 46 80 2 23 17 13 229 13 29 6 43 230 16 13 13 9 114 1 29 84 27 48 18 17 26 68 107 23 34 46 24 264 25 31 39 61 38 515 29 31 127 5 530 27 5 43 27 59 16 81 82 66 4 24 3 6 0 397 234 20 18 37 23 9 10 10 17 16 0 3 54 39 409 9 10 31 30 136 15 52 65 39 179 7 44 36 31 46 46 24 10 30 83 18 18 9 35 83 11 7 7 43 13 36 12 3 60 372 9 0 30 41 375 1 47 110 25 68 73 77 19 105 38 108 62 19 31 120 9 116 224 43 14 254 20 1 32 118 20 49 21 26 26 260 8 51 6 0 80 5 14 263 56 798 30 14 57 20 252 8 0 5 13 22 2 8 135 25 232 18 11 164 66 309 4 31 24 66 179 19 7 85 39 299 6 68 30 9 128 14 9 161 21 65 20 22 91 47 71 0 36 42 34 645 24 18 295 18 460 10 15 5 24 965 15 23 163 42 797 3 64 127 37 3028 30 21 130 75 29 255 9 46 96 8 338 37 6 391 51 831 6 5 19 106 832 63 52 53 119 123 21 20 70 143 200 20 4 76 43 261 5 43 74 15 218 95 59 46 59 361 5 13 168 63 580 35 44 75 1 102 14 30 449 65 16 7 19 60 2 65 37 4 45 14 281 3 156 1 33 8 55 19 94 25 425 36 104 307 97 178 4 82 13 32 107 9 6 15 2 106 32 172 15 163 131 314 63 137 30 46 727 31 76 334 120 543 44 42 253 85 208 35 75 105 86 888 38 8 15 5 48 6 32 33 45 272 28 22 40 82 722 39 68 51 51 143 16 11 20 23 447 39 17 65 41 148 78 70 32 48 195 43 165 39 9 99 31 57 240 59 31 33 120 37 79 1 55 167 62 37 135 36 169 106 43 364 14 189 192 85 1107 14 22 94 94 309 41 15 27
Manes.08G079400.v6.1 3 0 1 1 7 0 3 2 0 0 0 0 2 0 0 0 0 0 1 0 3 0 17 0 3 2 1 2 1 0 2 0 5 0 0 0 4 0 0 0 0 0 0 3 0 0 0 0 0 0 0 0 2 3 0 1 2 0 0 3 0 1 2 0 1 0 1 1 3 0 0 0 0 0 1 2 2 1 2 0 0 0 1 1 0 3 2 1 1 0 0 5 5 0 0 1 0 0 0 0 0 0 0 0 0 0 0 0 3 0 0 0 0 0 0 0 0 0 1 0 0 0 1 0 0 0 0 0 0 2 0 0 0 1 0 0 0 0 0 0 2 2 0 1 0 0 1 1 1 0 0 1 3 0 0 0 0 0 2 1 0 0 0 0 0 0 2 1 0 3 0 0 1 0 0 2 0 1 1 0 2 0 0 5 0 2 0 1 0 1 1 0 1 4 2 3 0 0 4 2 4 2 2 1 1 0 0 0 1 1 1 1 1 0 0 6 0 2 0 0 0 0 1 0 6 1 0 0 0 6 0 0 1 1 0 0 0 1 3 13 40 0 0 4 0 1 1 0 8 3 4 1 0 10 2 2 0 0 1 0 7 0 4 17 1 29 0 0 9 0 2 1 1 103 8 11 4 0 0 0 2 0 0 0 0 1 4 0 0 0 0 0 0 0 0 3 4 2 0 2 0 3 0 0 1 7 0 0 0 0 2 0 1 0 0 0 0 0 0 0 6 0 0 0 0 1 0 0 0 0 6 0 0 1 0 3 0 0 0 1 2 0 0 2 0 5 1 3 0 0 1 0 0 2 0 17 1 1 0 2 11 0 0 0 0 0 0 1 0 0 0 0 0 0 1 2 29 4 0 2 6 13 0 2 0 1 2 0 2 0 31 0 9 0 1 0 5 0 0 3 0 3 6 0 0 4 0 0 0 3 0 2 0 0 0 0 7 2 0 0 0 3 0 2 0 0 0 0 0 0 0 0 4 0 1 0 5 0 1 0 3 0 2 0 0 0 1 0 0 0 0 1 11 0 0 0 4 0 0 2 0 8 1 0 0 0 0 1 0 2 0 1 2 0 0 0 1 0 3 0 1 3 0 1 0 0 0 1 0 0 1 2 1 3 1 1 0 1 1 0 0 0 0 0 0 1 0 6 0 0 0 1 0 0 0 3 0 1 0 0 0 0 8 1 1 2 0 0 0 0 0 2 0 0 0 2 0 0 0 0 0 4 0 2 2 1 0 2 0 0 3 0 0 6 0 0 5 3 5 0 1 0 12 1 0 3 3 8 10 4 1 10 0 24 17 0 2 0 5 11 1 2 12 2 4 1 6 4 12 3 3 1 1 12 22 0 2 1 13 8 2 1 1 1 4 2 1 7 21 4 0 0 2 6 5 0 8 0 5 3 1 2 0 1 2 0 0 1 2 2 0 1 15 6 1 2 0 8 0 5 0 6 6 6 15 10 7 26 14 8 0 1 16 2 6 0 0 0 4 7 2 6 1 4 39 10 0 9 4 8 8 0 0 8 0 5 7 0 2 7 5 0 4 2 10 8 1 1 0 27 0 2 2 5 60 2 0 2 2 2 0 0 0 7 0 0 0 0 0 5 4 0 0 0 3 0 1 0 0 23 2 2 0 0 0 16 4 1 3 13 2 7 0 175 1 27 3 0 0 4 6 3 0 5 27 0 0 0 1 56 2 0 6 4 2 4 0 7
Manes.08G079500.v6.1 0 0 2 0 0 0 0 0 0 0 0 0 0 0 0 0 0 0 0 0 1 1 0 1 0 0 0 0 0 0 0 0 0 0 0 0 0 0 1 0 0 0 0 0 0 0 0 0 0 0 0 0 1 0 0 0 0 0 0 0 0 0 0 0 0 2 0 0 0 0 0 0 1 0 0 0 0 0 0 0 0 0 0 1 0 0 0 0 0 0 0 0 1 0 0 0 6 0 1 0 0 0 0 1 0 0 0 1 1 0 0 1 0 0 0 0 1 0 1 0 0 0 0 0 0 0 0 0 0 0 0 0 1 0 0 0 0 0 0 0 0 0 0 0 0 0 1 0 0 0 0 0 0 0 0 0 1 0 1 0 0 0 0 0 0 0 0 0 0 0 1 0 0 0 0 0 0 0 2 0 0 0 0 1 0 0 0 0 0 0 0 1 0 0 1 0 0 0 0 1 0 0 1 0 0 0 0 4 0 1 2 0 2 0 0 0 0 1 0 1 2 0 0 0 0 0 0 0 0 0 0 0 0 0 0 0 0 1 0 4 2 1 4 0 0 0 1 0 0 1 0 0 1 0 1 0 0 0 0 0 0 0 1 1 0 0 0 0 0 0 0 0 0 0 0 0 0 0 0 0 2 0 0 0 0 1 0 0 0 0 0 0 0 0 0 4 0 0 0 0 1 0 0 1 0 2 0 1 0 0 1 0 0 8 0 0 0 0 0 0 0 0 0 1 0 0 0 0 0 0 0 0 0 0 0 0 0 1 0 0 0 0 0 1 0 0 0 0 3 0 0 0 0 0 0 1 0 0 0 0 0 0 0 0 0 0 0 0 1 0 0 0 0 0 1 2 2 0 0 1 0 0 0 0 3 5 1 0 0 0 0 0 0 0 0 0 0 0 0 1 0 1 0 3 0 0 0 0 0 0 0 1 0 0 2 0 1 0 0 0 2 0 0 5 1 0 1 0 0 0 0 0 0 0 0 0 2 0 0 0 0 0 0 0 0 0 0 0 0 0 0 0 0 0 0 0 0 0 0 0 0 0 0 0 0 0 1 4 0 1 0 0 0 0 0 0 0 0 0 0 0 0 0 0 0 0 0 0 0 0 0 0 0 0 0 0 0 0 1 0 0 0 0 1 0 0 0 1 0 0 1 0 0 0 0 1 1 0 0 0 0 0 0 0 0 0 0 1 0 0 0 2 0 1 1 0 0 0 0 0 2 0 0 0 0 0 2 0 0 0 0 0 1 0 0 0 0 0 0 0 1 0 1 0 0 0 0 0 0 0 0 1 0 0 4 0 0 0 1 1 0 0 0 0 0 0 0 0 1 0 0 0 0 0 0 0 0 0 0 0 0 0 0 0 0 0 0 0 1 0 0 0 0 0 0 0 0 0 0 0 0 0 0 0 0 0 0 0 0 0 0 0 0 0 0 0 0 0 0 0 0 0 3 0 0 0 0 0 0 0 0 0 0 0 0 0 0 0 0 0 0 1 0 0 0 0 0 0 0 0 1 0 0 0 0 0 0 0 0 0 0 0 1 0 2 0 0 0 0 0 0 0 1 0 1 0 0 0 0 0 0 0 0 0 0 0 0 0 0 0 0 0 0 0 0 0 0 1 0 1 0 0 1 0 0 0 0 0 1 0 0 0 3 0 0 0 0 4 0 0 0 0 0 0 0 0 0 0 0 1 1 0 1 0 1 0 0 0
Manes.08G079600.v6.1 14 4 38 27 59 17 17 25 19 19 27 20 7 6 51 23 31 6 9 6 16 20 19 27 28 10 21 8 15 14 11 10 15 26 35 14 18 10 6 24 16 40 17 9 27 16 23 20 37 25 28 51 19 33 22 5 19 10 18 13 18 30 26 0 28 13 13 24 28 8 14 45 29 0 1 8 18 20 14 22 13 19 13 28 14 8 19 23 41 47 26 11 41 35 0 31 30 52 39 49 42 26 29 28 0 30 31 50 46 30 37 21 46 13 0 9 28 30 16 17 34 20 50 7 66 38 17 35 3 37 35 16 57 39 20 36 25 47 37 66 57 88 41 19 33 26 29 54 50 3 42 22 50 30 28 54 19 67 36 51 47 21 26 20 29 40 16 46 0 27 41 46 31 44 54 54 41 54 31 0 41 33 36 39 39 24 20 41 26 37 57 54 23 35 32 58 35 22 27 58 42 30 18 32 7 22 82 19 18 35 32 52 12 28 18 28 32 38 11 32 23 53 19 40 40 35 13 9 5 39 28 58 40 6 27 27 47 26 33 26 38 41 49 35 54 30 35 21 25 31 57 20 26 22 64 23 0 18 26 53 29 60 19 16 54 27 36 40 29 30 67 35 27 28 44 46 59 0 24 72 58 58 27 132 31 77 70 62 90 77 26 61 47 71 65 64 13 96 44 42 82 44 32 64 45 30 17 52 7 24 38 48 65 104 51 71 51 35 24 38 22 11 30 52 48 63 43 64 31 25 37 25 0 39 63 51 47 40 20 44 20 4 48 29 15 17 39 44 24 36 12 54 66 27 23 37 11 58 71 70 53 47 53 33 50 37 39 53 32 19 28 40 49 47 14 21 19 41 48 20 31 25 63 88 19 38 8 38 39 20 39 1 40 1 26 0 39 37 27 13 23 13 33 27 34 36 23 52 54 21 16 36 39 62 21 32 33 33 29 18 28 34 19 40 113 51 65 26 44 30 82 35 31 99 45 37 53 35 64 93 74 65 41 23 50 87 30 32 1 43 81 68 10 62 23 98 36 63 51 81 41 36 62 37 106 31 56 76 33 87 25 54 43 26 31 47 58 6 61 34 28 32 9 32 44 10 1 27 25 54 13 21 25 22 34 14 22 16 25 16 10 23 25 7 21 21 19 16 48 64 22 21 24 45 24 16 33 42 20 45 29 19 28 17 49 28 30 27 21 19 7 19 21 32 45 12 33 4 44 38 7 22 12 36 43 18 26 17 18 31 3 30 14 27 27 9 58 22 23 50 6 11 62 27 54 31 23 29 33 25 23 27 0 18 29 17 25 1 13 7 22 17 19 33 43 29 7 13 19 27 33 14 29 36 17 40 36 1 16 13 27 7 24 63 17 17 17 10 26 7 8 3 30 13 10 40 17 0 27 27 28 4 20 4 16 22 8 0 23 18 0 12 13 21 16 28 1 22 3 24 27 35 28 36 16 31 15 61 26 16 9 26 51 56 57 28 50 0 47 66 42 24 5 39 28 30 39 47 14 31 22 55 18 17 27 16 43 34 20 55 24 36 31 13 37 16 0 19 0 18 0 44 25 11 27 46 44 20 23 14 24 50 50 45 25 6 30 13 32 68 16 41 35 11 47 22 31 13 23 27 48 58 20 17 22 27 45 12 19 22 7 18 48 28 1 16 29 45 44 31 37 52 30 14 26 17 19 25 50 17 5 25 12 34 23 40 34 23
Manes.08G079700.v6.1 37 3 30 18 52 18 23 30 16 22 24 24 28 10 28 17 37 1 17 5 17 12 46 18 24 17 20 6 5 32 15 18 23 21 25 32 15 25 12 43 24 32 23 11 19 14 12 15 13 4 18 17 23 21 12 6 21 24 14 15 12 16 27 0 23 23 15 24 16 33 13 27 18 0 0 3 7 17 7 22 6 12 11 13 21 8 23 22 24 28 6 18 22 20 1 2 30 35 33 44 37 26 12 34 0 32 38 31 33 47 28 29 28 34 1 16 25 17 55 17 43 33 23 17 20 20 12 11 4 12 29 3 17 43 0 14 7 17 23 14 22 33 14 43 17 33 26 10 32 0 9 12 20 23 17 14 31 27 26 26 17 31 13 51 16 24 5 19 0 13 11 9 21 46 15 28 20 21 36 0 56 27 28 37 24 29 18 20 53 27 48 47 16 20 46 27 19 11 25 39 26 31 25 36 21 41 42 12 36 82 11 33 16 29 35 45 63 15 2 56 11 34 8 34 37 16 0 9 0 39 41 25 12 16 25 18 44 21 21 61 15 29 26 13 32 16 12 13 17 27 12 32 21 14 55 15 1 25 21 31 9 26 15 34 55 19 45 13 21 25 19 21 19 26 50 39 44 0 6 39 34 30 37 31 28 32 21 39 16 37 11 14 17 11 18 54 8 33 21 20 50 11 29 13 23 37 28 62 17 28 44 26 52 15 20 31 13 21 10 20 20 15 22 31 32 59 12 28 16 16 18 40 1 6 26 30 27 45 11 27 21 1 69 12 26 50 16 72 16 46 10 31 25 14 19 51 18 30 37 7 26 16 16 11 37 57 47 59 6 20 43 24 40 44 13 23 54 14 134 41 8 53 49 65 18 62 13 28 63 45 43 1 24 0 18 10 80 66 24 15 27 35 14 21 18 14 20 29 18 24 12 52 18 91 24 22 24 22 59 17 46 78 13 69 29 21 42 23 15 16 35 110 21 30 16 14 40 25 39 10 15 12 31 27 27 58 26 36 0 28 44 52 38 70 24 39 61 27 28 14 14 32 55 37 29 28 42 41 71 41 8 20 36 16 18 19 32 6 42 26 28 25 14 22 27 2 1 36 12 34 30 22 33 24 23 14 23 32 31 21 19 22 31 6 24 6 12 31 10 20 32 32 31 35 67 10 14 42 19 25 31 31 38 12 46 7 24 40 7 36 16 25 22 24 44 13 30 17 15 16 14 12 34 15 37 41 36 27 5 28 7 32 40 23 17 23 19 26 10 26 10 14 113 33 26 28 4 22 26 15 48 9 0 39 17 19 28 19 32 8 13 12 20 43 26 32 10 18 27 7 10 4 16 16 7 9 6 10 50 14 28 10 20 29 9 27 11 15 32 12 11 10 23 49 11 39 19 0 22 18 32 27 17 17 29 28 11 1 16 3 0 12 19 15 12 39 1 27 0 25 13 5 15 23 18 16 17 26 20 9 12 19 21 25 14 23 11 0 25 39 31 21 17 27 66 50 22 16 13 38 12 31 7 21 35 60 56 18 48 38 11 37 16 34 36 21 2 16 0 19 0 28 22 19 35 30 26 14 17 20 17 28 13 20 15 8 28 9 19 44 11 9 27 24 27 41 12 7 48 56 19 29 15 46 9 27 9 29 26 30 11 65 18 30 0 14 21 18 42 21 22 59 15 34 36 11 41 38 22 44 2 20 8 32 30 15 20 14
Manes.08G079800.v6.1 0 0 0 0 0 0 0 1 1 0 0 0 0 1 0 0 0 0 2 0 0 0 0 8 0 0 1 0 0 0 0 0 0 0 0 0 0 0 1 0 0 0 0 7 1 0 0 0 0 1 0 0 0 3 0 2 5 0 0 1 0 0 0 0 0 0 0 0 3 0 0 5 1 0 0 0 0 1 0 0 0 4 1 1 0 0 3 2 1 0 0 4 0 2 0 0 0 0 0 1 1 0 0 0 0 0 0 1 0 0 3 0 3 0 0 0 0 2 0 1 3 0 0 0 0 0 0 0 0 3 0 2 1 0 0 0 0 0 0 1 1 0 1 0 0 0 0 2 0 0 2 1 0 2 7 2 0 0 0 0 0 0 1 0 0 0 2 2 0 1 1 0 2 0 0 0 0 4 1 0 1 1 3 2 3 1 0 1 1 1 2 0 0 0 0 2 3 1 2 0 3 2 0 0 0 2 1 0 4 1 1 6 0 0 1 1 0 0 2 0 1 1 0 0 0 0 0 1 0 0 1 1 0 1 0 0 0 0 0 0 2 0 0 0 0 0 0 0 0 0 0 0 0 0 0 0 0 0 1 0 0 0 0 1 0 0 0 0 0 0 1 0 0 1 0 0 0 1 0 2 0 0 0 0 1 1 0 0 0 0 0 1 0 0 2 0 0 0 0 2 0 0 0 0 0 1 0 1 0 0 1 0 0 0 0 0 0 1 0 0 0 0 2 0 0 0 0 0 0 0 0 0 0 0 0 0 6 1 0 1 0 0 0 0 0 0 0 0 0 0 0 0 1 0 0 0 0 0 0 0 0 0 0 1 0 0 0 0 0 3 0 2 1 0 0 0 0 3 1 0 0 1 0 3 0 0 0 2 1 0 1 0 1 0 0 0 0 0 0 0 0 0 1 0 0 3 0 8 0 4 0 0 4 1 0 0 0 0 0 0 0 2 0 2 0 0 0 1 0 0 0 4 2 0 0 0 0 2 0 0 0 0 2 0 0 0 0 0 0 0 0 0 1 0 0 0 0 3 3 0 3 0 1 0 0 0 0 2 0 0 0 1 0 0 0 0 0 0 0 0 0 3 1 0 0 0 0 0 1 0 0 2 3 1 0 2 0 0 0 1 0 0 0 0 1 0 1 1 0 0 1 1 0 0 0 0 8 0 1 0 0 0 0 4 0 0 1 0 0 0 0 0 0 0 0 0 2 0 0 0 0 0 0 2 3 0 0 0 0 1 0 0 2 3 0 0 0 1 0 1 0 0 0 0 0 7 0 3 0 6 0 2 0 2 17 0 0 1 0 2 0 0 8 0 0 0 0 2 7 4 0 1 1 1 17 2 2 0 2 4 1 0 1 0 1 0 4 14 0 5 2 0 2 0 3 0 2 0 0 0 1 1 2 0 3 1 1 0 0 6 0 0 5 0 1 2 0 8 0 3 0 2 4 0 0 0 2 11 2 4 0 0 3 0 8 1 0 0 0 3 0 1 0 1 1 3 1 3 1 0 2 1 0 3 0 1 1 0 4 2 4 2 4 5 0 0 0 0 0 0 0 0 0 0 1 1 0 0 1 0 0 0 2 1 0 0 1 0 0 1 2 0 1 0 1 0 9 0 0 2 2 3 1 0 0 0 1 0 0 2 1 0 0 2 0 1 1 0 0 2 0 5 0 0 1 3 0 0 2 5 4 0 1 0 0 7 4 7
Manes.08G079900.v6.1 0 0 0 0 0 0 0 0 0 0 0 0 0 0 0 0 0 0 0 0 0 0 0 0 0 0 0 0 0 0 0 0 0 0 0 0 0 0 0 0 0 0 0 0 0 0 0 0 0 0 0 0 0 0 0 0 0 0 0 0 0 0 0 0 0 0 0 0 0 0 0 0 0 0 0 0 0 0 0 0 0 0 0 0 0 0 0 0 0 0 0 0 0 0 0 0 0 0 0 0 0 0 0 0 0 0 0 1 0 0 0 1 0 0 0 0 0 0 0 0 0 0 0 0 0 0 0 0 0 0 0 0 0 0 0 0 0 0 0 0 0 0 0 0 0 0 0 0 0 0 0 0 0 0 0 0 0 0 0 0 0 0 0 0 0 0 0 0 0 0 0 0 0 0 0 0 0 0 0 0 0 0 0 0 0 0 0 0 0 0 0 0 0 0 0 0 0 0 0 0 0 0 0 0 0 0 0 0 0 0 0 0 0 0 0 0 0 0 0 0 0 0 0 0 0 0 0 0 0 0 0 0 0 0 0 0 0 0 0 3 0 0 0 0 0 0 0 0 0 0 0 0 0 0 0 0 0 0 0 0 0 0 0 0 0 0 0 0 0 0 0 0 0 0 0 0 0 0 0 0 0 0 0 0 0 0 0 0 1 0 0 0 0 0 0 0 0 0 0 0 0 0 0 0 0 0 0 0 0 0 0 0 0 0 0 0 0 0 0 0 0 0 0 0 0 0 0 0 0 0 0 0 0 0 0 0 0 0 0 0 0 0 0 0 0 0 0 0 0 0 0 0 0 0 0 0 0 0 0 0 0 0 0 0 0 0 0 0 0 0 0 0 0 0 0 0 0 0 0 0 0 0 0 0 0 0 0 0 0 0 0 0 0 0 0 0 0 0 0 0 0 0 0 0 0 0 0 0 0 0 0 0 0 0 0 0 0 0 0 0 0 0 0 0 0 0 0 0 0 0 0 0 0 0 0 0 0 0 0 0 0 0 0 0 0 0 0 0 0 0 0 0 0 0 0 0 0 0 0 0 0 0 0 0 0 0 0 0 0 0 0 0 0 0 0 0 0 0 0 0 0 0 0 0 0 0 0 0 0 0 0 0 0 0 0 0 0 0 0 0 0 0 0 0 0 0 0 0 0 0 0 0 0 0 0 0 0 0 0 0 0 0 0 0 0 0 0 0 0 0 0 0 0 0 0 0 0 0 0 0 0 0 0 0 0 0 0 0 0 0 0 0 0 0 0 0 0 0 0 0 0 0 0 0 0 0 0 0 0 0 0 0 0 0 0 0 0 0 0 0 0 0 0 0 0 0 0 0 0 0 0 0 0 0 0 0 0 0 0 0 0 0 0 0 0 0 0 0 0 0 0 0 0 0 0 0 0 0 0 0 0 0 0 0 0 0 0 0 0 0 0 0 0 0 0 0 0 0 0 0 0 0 0 0 0 0 0 0 0 0 0 0 0 0 0 0 0 0 0 0 0 0 0 0 0 0 0 0 0 0 0 0 0 0 0 0 0 0 0 0 0 0 0 0 0 0 0 0 0 0 0 0 0 0 0 0 0 0 0 0 0 0 0 0 0 0 0 0 0 0 0 0 0 0 0 0 0 0 0 0 0 0 0 0 0 0 0 0 0 0 0 0 0 0 0 0 0 0 0 0 0 0 0 0 0 0 0 0 0 0 0 0 0 0 0 0 0 0
Manes.08G080000.v6.1 41 6 41 101 77 47 21 5 21 2 46 67 16 3 45 76 36 5 34 0 53 77 13 107 39 30 44 3 19 16 18 67 7 41 7 47 29 11 18 97 45 137 49 30 4 49 31 5 31 6 106 104 17 119 5 45 49 22 30 25 40 38 7 2 30 23 46 14 57 7 39 81 11 2 3 46 87 14 28 22 69 56 5 50 4 8 74 12 119 123 66 57 18 38 0 64 28 74 7 70 6 11 36 10 1 24 7 183 9 35 12 10 113 10 0 0 58 46 6 11 12 10 11 3 19 3 17 27 2 44 9 22 56 13 8 23 44 84 12 51 31 49 77 4 64 8 34 137 16 6 11 13 52 7 78 126 0 122 13 13 6 55 100 1 34 5 17 72 0 26 6 13 22 3 26 97 33 44 10 0 15 42 129 13 87 47 43 138 22 120 19 12 65 77 34 58 4 99 51 16 85 9 41 208 16 77 14 74 247 25 42 20 37 139 8 124 64 47 18 26 57 16 89 93 18 31 0 41 3 16 84 124 165 12 25 20 2 18 36 5 43 9 8 64 7 68 26 17 65 9 69 7 1 7 8 71 1 46 51 2 60 49 30 42 13 130 51 14 11 5 57 24 17 31 8 75 13 0 7 108 24 56 59 24 71 13 37 0 52 67 5 29 2 61 41 25 21 19 26 32 7 20 2 89 50 16 82 8 66 55 11 45 14 47 36 9 43 12 26 28 10 9 6 70 40 12 38 35 9 20 7 18 0 31 37 13 24 3 30 133 7 0 13 19 45 10 66 14 69 39 10 59 45 38 29 2 24 60 17 34 1 71 24 45 151 20 43 24 52 76 11 64 27 6 21 298 29 138 39 38 68 27 207 22 87 237 3 80 52 4 14 0 157 6 21 2 9 26 3 37 120 7 37 1 68 80 15 68 18 50 81 24 68 48 33 80 13 45 20 39 182 17 24 31 54 73 11 44 97 36 24 11 94 10 30 46 15 27 11 19 28 13 8 10 28 57 6 46 2 114 47 15 13 12 16 42 14 216 6 61 17 9 66 11 147 44 25 67 15 10 23 20 6 28 9 61 69 1 107 11 26 59 7 26 7 7 0 13 5 36 13 89 15 75 84 33 94 23 42 2 17 133 4 36 19 55 56 12 49 3 31 132 12 40 12 61 80 12 59 2 81 40 9 63 9 62 72 61 23 9 21 89 8 140 16 20 33 4 52 1 16 125 10 129 158 11 88 20 9 12 5 88 15 67 8 75 172 35 77 58 24 59 99 189 42 34 55 64 9 40 52 45 1 10 47 11 19 35 17 16 16 10 37 2 41 11 71 37 36 50 25 41 237 6 35 3 25 66 14 35 63 23 50 18 68 8 30 88 19 64 4 24 73 28 50 15 13 1 6 40 8 1 26 4 30 4 30 1 23 31 3 5 11 9 14 14 4 50 1 52 38 13 28 9 104 11 21 71 13 21 12 10 31 5 75 2 47 0 17 19 29 127 3 152 16 233 31 47 42 15 94 13 58 143 61 72 24 15 41 28 52 4 73 96 17 55 1 53 2 3 1 18 28 142 14 100 29 14 65 11 93 202 55 72 13 25 60 15 104 11 47 5 9 78 25 33 47 15 56 12 30 22 18 31 1 33 76 24 26 7 18 28 48 83 0 90 22 4 30 7 40 12 13 34 4 12 7 45 151 13 17 18 59 81 8 151 62 27
Manes.08G080100.v6.1 175 7 210 19 80 97 27 50 11 12 166 31 34 0 16 79 21 8 9 14 66 16 92 29 21 75 18 34 12 34 107 19 44 4 19 130 12 27 12 30 75 13 52 2 19 87 22 36 28 13 178 53 127 32 14 119 42 109 23 27 93 26 55 0 22 150 38 67 18 16 81 53 102 1 4 118 24 49 8 32 188 8 66 25 13 82 47 56 60 37 101 33 102 30 0 8 156 33 151 26 26 107 32 97 0 8 114 43 101 17 15 91 23 29 1 5 126 33 25 18 40 128 31 40 43 11 19 16 10 12 26 22 52 105 6 18 111 32 100 5 7 410 36 175 26 19 65 34 185 2 9 145 24 121 11 40 104 38 101 11 9 89 25 116 12 19 13 41 3 11 6 71 23 160 29 34 45 24 105 0 38 134 28 58 29 30 303 47 186 30 59 145 90 19 181 16 8 118 35 295 9 38 156 19 65 30 35 69 33 197 7 11 96 29 53 48 55 140 0 109 26 37 70 21 92 20 0 33 4 129 16 48 68 4 63 15 25 92 19 64 7 46 303 43 139 33 25 61 37 98 20 32 87 32 95 27 0 47 31 107 12 31 79 46 119 20 51 148 30 94 46 29 88 30 70 30 74 0 6 60 187 38 15 121 19 145 28 15 62 35 56 27 12 55 20 119 5 53 31 19 97 22 26 94 12 52 29 37 74 27 90 75 68 57 22 61 20 17 32 22 54 7 31 53 23 62 18 37 109 34 56 39 2 45 40 115 29 34 36 52 54 5 21 31 33 101 22 42 78 42 70 48 19 126 23 101 12 25 99 31 70 13 19 101 56 126 15 43 92 27 60 16 15 23 79 57 159 35 37 215 18 245 45 44 232 64 65 6 48 116 15 1 35 16 60 1 156 42 29 121 59 74 17 7 62 32 58 25 11 91 14 93 11 21 142 38 111 3 19 59 58 73 4 79 90 30 81 15 46 73 35 96 34 103 89 23 150 36 27 61 20 36 12 19 63 41 58 15 1 91 24 124 24 65 255 19 68 46 59 84 23 56 39 34 167 10 106 30 75 190 63 25 131 34 19 122 45 10 45 25 86 24 52 18 22 29 2 99 6 33 68 32 76 33 24 79 17 63 9 4 24 20 27 9 32 64 20 70 11 24 164 12 62 12 16 57 30 90 13 20 185 21 145 8 62 80 34 84 13 22 68 23 89 30 30 88 29 41 7 10 84 43 94 36 26 141 29 127 12 35 35 42 108 37 11 201 55 107 8 28 112 34 513 25 28 21 165 24 82 12 28 158 1 61 16 12 84 6 43 6 14 59 22 65 26 24 40 19 28 20 11 96 27 59 12 6 51 13 38 4 103 43 18 132 17 29 73 21 98 9 6 111 31 67 20 39 82 0 80 13 16 91 19 54 11 14 6 2 18 10 0 37 9 77 10 30 11 8 3 17 15 67 37 92 21 23 42 32 90 12 13 32 31 62 28 13 17 0 64 40 22 16 43 57 143 45 25 66 13 113 12 24 57 15 71 38 20 87 64 101 18 27 112 41 151 18 1 49 0 28 1 46 43 32 63 28 25 88 16 38 15 25 65 16 74 17 19 25 21 84 12 12 85 28 111 20 21 48 42 63 33 40 40 13 44 14 15 83 33 50 1 30 63 39 1 23 32 120 4 58 5 56 75 11 87 4 17 174 42 118 3 19 110 31 86 22 12 18
Manes.08G080200.v6.1 123 12 37 45 48 109 57 70 16 15 139 60 52 13 43 97 51 4 35 14 82 35 63 80 34 75 60 153 17 17 118 33 67 40 23 196 119 69 48 33 114 148 63 58 12 78 51 110 44 33 198 146 66 69 25 84 85 39 72 47 60 30 36 4 19 121 59 39 52 19 105 92 148 4 1 166 84 163 44 36 182 64 182 51 11 127 170 134 84 43 90 115 135 31 1 37 82 30 57 24 19 77 32 44 3 22 84 67 84 11 19 50 53 15 0 16 100 91 57 24 32 53 28 17 92 17 25 28 12 51 1 74 64 55 10 18 76 30 110 36 66 270 45 84 41 17 163 87 80 3 25 171 49 86 72 126 113 60 64 30 20 181 49 42 38 28 29 29 1 31 26 80 43 35 19 59 42 64 57 0 46 224 205 150 181 77 435 100 84 104 116 135 129 143 206 130 81 259 146 200 60 59 379 152 57 102 85 303 120 138 49 53 308 155 193 141 26 140 7 162 63 30 112 71 141 65 6 151 8 141 86 84 161 61 51 38 73 130 26 83 69 39 148 48 98 34 18 86 42 75 55 27 117 96 91 78 5 96 56 53 46 32 138 83 81 67 57 108 109 151 74 37 90 127 103 34 56 1 24 52 75 35 22 73 85 207 28 51 135 76 57 54 38 113 66 113 17 47 120 46 120 34 23 75 42 67 62 36 83 76 70 34 47 71 42 55 38 26 59 46 83 41 59 145 87 80 34 32 82 32 123 49 1 69 80 84 45 32 55 86 132 2 44 162 58 123 38 38 165 56 44 31 45 179 56 161 39 56 56 67 69 59 39 254 90 121 49 36 195 77 122 34 27 22 179 219 107 76 75 380 90 174 121 30 442 239 136 89 74 174 106 1 88 11 137 21 59 182 79 346 143 298 84 39 267 93 131 71 28 333 41 151 60 61 250 104 142 55 79 368 158 188 60 52 125 74 49 105 60 51 47 72 93 50 85 63 101 101 39 71 102 54 69 11 154 70 22 50 10 112 53 57 44 27 250 24 108 134 42 125 50 138 34 29 220 60 69 51 70 95 81 41 141 56 40 97 46 68 87 44 116 165 123 49 25 58 0 139 43 34 122 91 90 43 37 253 140 87 56 12 103 74 136 34 60 228 69 84 66 25 194 83 88 39 36 142 175 139 26 32 168 54 76 48 32 194 62 119 16 11 137 112 158 48 36 142 22 41 36 20 142 126 58 72 66 65 99 47 33 45 133 87 109 152 18 174 183 114 82 23 151 55 244 52 52 94 141 85 147 94 48 221 6 99 83 59 136 49 30 35 18 162 67 69 28 48 129 30 138 53 25 129 71 104 88 50 57 58 64 51 296 71 118 79 60 34 146 93 58 37 24 148 85 126 30 34 274 2 201 58 58 202 87 178 83 50 39 4 81 33 2 64 110 50 41 38 42 169 6 101 45 145 88 64 80 33 119 92 113 25 18 95 103 68 100 26 30 1 94 47 47 155 141 80 162 96 18 183 55 79 39 65 64 69 92 105 34 117 83 158 95 84 239 131 85 48 4 188 1 317 3 58 134 72 119 26 35 258 68 54 69 53 58 76 44 33 79 230 86 115 77 46 191 81 118 22 117 29 39 97 83 40 81 69 64 76 76 105 52 192 69 48 111 100 5 68 30 56 74 74 22 74 178 127 87 30 39 102 63 136 48 56 224 85 37 121 56 80
Manes.08G080300.v6.1 19 3 41 3 5 20 0 36 0 0 30 5 27 0 0 11 1 1 0 0 6 4 87 0 3 20 3 22 2 4 6 1 28 4 2 14 2 51 23 0 30 6 26 0 0 8 6 37 0 0 15 5 28 8 0 5 8 65 3 1 0 11 48 0 2 17 9 9 5 1 9 20 74 4 1 6 1 30 0 0 9 2 29 0 4 45 13 68 4 2 26 4 40 6 0 7 135 1 29 3 1 28 2 70 2 2 72 21 37 2 0 38 0 10 0 0 83 5 13 0 3 35 3 44 6 1 8 0 4 1 0 2 3 24 0 1 10 1 15 0 0 53 2 24 0 2 11 3 40 0 0 40 3 25 4 0 28 0 80 0 0 19 4 46 2 0 2 1 0 0 0 19 12 45 0 2 6 2 59 0 8 41 10 196 2 2 42 7 15 3 2 74 8 2 110 0 0 0 1 117 3 0 0 0 13 5 0 1 6 39 0 4 1 3 37 6 4 11 1 58 0 5 6 2 24 0 0 3 1 76 4 0 9 1 65 1 0 29 4 20 2 2 135 8 72 0 1 14 4 49 3 2 17 9 51 3 1 12 5 61 0 1 6 6 42 0 3 31 10 48 0 1 36 8 55 2 10 0 2 12 27 3 1 1 5 78 1 0 2 8 80 3 2 11 7 61 0 1 13 1 75 3 1 14 6 52 4 3 18 3 61 3 2 7 0 66 1 0 8 10 46 1 6 10 12 31 0 0 42 12 28 7 0 15 0 29 1 0 6 3 22 1 1 0 1 90 3 2 0 3 32 3 6 5 2 49 0 0 17 14 57 3 0 25 4 18 2 2 8 3 53 0 2 2 6 3 173 1 0 15 1 152 2 0 6 7 77 1 4 12 5 0 2 0 3 0 121 1 0 1 6 24 4 0 0 10 19 0 0 24 4 25 6 1 8 1 37 0 5 6 2 21 0 19 13 0 11 3 2 2 2 13 3 1 4 4 38 0 1 4 9 11 3 0 0 2 9 0 0 0 8 18 2 1 26 0 12 2 0 9 7 23 7 1 1 4 59 3 2 66 20 2 84 1 1 5 6 42 4 1 19 11 44 0 1 3 0 62 2 0 23 8 47 1 1 7 15 20 4 2 2 1 9 0 0 3 0 37 3 0 25 6 46 0 3 9 14 23 2 0 19 12 98 2 5 13 14 45 2 1 7 9 48 0 1 22 17 113 0 2 16 8 40 2 2 32 2 48 2 0 8 19 116 3 1 20 7 147 0 0 24 6 628 2 3 1 6 7 15 1 0 8 0 26 0 1 21 1 62 1 0 2 2 57 2 3 2 1 9 0 3 9 3 29 1 0 22 4 26 2 8 0 6 43 1 1 4 2 40 1 1 8 9 86 0 0 4 0 64 0 0 15 2 4 1 0 4 0 34 0 0 4 7 21 1 5 0 2 0 0 1 8 4 64 1 1 13 11 25 0 2 4 6 20 1 0 7 1 28 0 2 3 16 8 27 1 9 2 16 73 0 2 64 1 6 0 2 53 3 31 1 0 11 4 78 0 0 0 0 19 0 0 4 1 47 1 1 7 3 57 3 1 5 8 26 0 0 0 1 12 2 0 11 2 25 0 0 16 0 33 0 1 2 0 25 1 2 18 25 12 0 1 3 2 1 1 5 41 3 36 0 6 2 2 31 0 2 17 9 41 0 0 7 1 17 1 0 0
Manes.08G080400.v6.1 47 5 52 7 0 94 108 55 13 2 120 40 70 0 8 134 41 12 8 3 80 83 60 3 5 46 67 139 7 4 35 26 68 5 2 64 61 31 11 1 73 52 35 6 5 59 32 73 26 10 79 132 52 13 5 76 128 106 12 5 18 40 37 1 15 39 49 86 12 20 49 60 27 2 3 60 84 117 4 10 153 89 29 20 2 18 61 17 24 35 14 88 63 42 0 7 171 209 133 83 42 166 86 53 1 6 155 122 163 21 8 173 149 18 0 9 127 126 165 5 12 171 136 35 157 17 65 87 15 188 97 64 121 115 1 27 80 121 111 10 15 242 179 212 14 4 101 64 121 1 5 79 209 100 28 12 130 146 87 209 2 204 60 48 4 3 51 142 0 58 98 124 78 148 64 41 149 119 221 0 17 66 38 119 13 21 23 34 78 7 5 103 55 111 123 7 12 108 159 25 37 3 145 79 18 6 9 101 102 126 5 10 104 78 89 5 15 176 11 140 8 15 48 105 161 2 15 25 3 108 8 4 92 41 83 5 13 107 176 115 54 42 164 128 99 12 21 104 174 133 27 33 96 130 193 21 0 97 91 194 27 34 173 210 139 42 60 59 116 99 17 70 237 173 188 102 17 0 5 26 22 15 10 28 101 34 13 6 45 26 16 42 41 11 6 70 12 56 60 127 101 194 60 19 9 11 26 3 93 52 70 18 27 19 7 26 4 14 7 27 22 17 6 74 103 107 68 27 143 171 232 38 1 78 99 178 241 14 112 234 212 3 14 167 75 198 15 20 156 194 36 12 10 111 94 181 11 14 137 31 52 62 14 138 226 200 13 8 130 87 125 9 16 8 69 165 73 14 26 189 6 46 204 26 148 164 69 18 26 231 203 0 32 15 17 2 74 21 15 159 163 202 13 3 267 247 137 2 9 206 47 134 32 13 225 319 170 11 12 242 224 468 13 17 143 45 55 9 49 13 22 33 9 13 12 6 25 14 12 18 11 3 6 24 28 22 20 17 34 28 5 23 38 73 113 39 38 5 3 12 8 45 6 20 34 14 30 18 41 94 69 243 91 32 14 222 177 2 117 20 96 174 38 21 19 107 1 160 146 237 168 58 115 3 6 137 67 107 14 7 33 161 156 7 7 99 36 85 28 3 184 57 117 12 11 96 155 174 3 3 246 108 114 20 12 81 44 101 11 6 69 79 98 17 6 51 62 42 0 3 150 65 68 18 6 107 60 74 0 9 18 45 112 43 1 57 101 79 35 6 37 54 166 12 5 142 64 199 116 32 6 132 5 174 157 32 110 30 26 79 13 86 137 21 55 34 44 21 245 6 8 67 74 89 50 8 70 55 132 18 171 36 213 119 8 7 134 230 71 23 7 58 19 56 5 15 163 1 63 20 20 101 220 71 14 5 1 4 15 55 2 45 109 51 14 24 8 122 4 30 62 69 117 66 13 7 84 176 64 37 1 117 163 68 52 12 104 0 23 96 19 74 64 104 308 17 10 213 69 238 15 8 49 126 150 37 25 192 201 278 23 12 260 193 147 184 0 146 1 184 4 29 216 85 162 12 2 157 188 38 3 8 140 136 76 29 20 172 191 282 6 0 256 72 195 3 16 31 78 117 8 17 72 159 20 21 91 135 70 172 49 23 206 340 3 104 51 55 94 98 123 9 172 102 149 6 3 49 69 168 19 8 167 147 118 41 169 206
Manes.08G080500.v6.1 0 0 2 0 0 1 8 6 0 0 0 1 2 0 0 1 0 0 0 0 1 0 0 0 0 0 0 0 0 0 2 0 1 0 0 0 1 1 0 0 1 0 1 0 0 0 0 1 0 0 0 0 1 0 0 0 0 0 0 0 0 0 3 0 0 0 0 0 0 0 0 1 0 0 0 0 0 0 0 0 2 5 0 0 0 0 0 1 0 0 2 0 0 1 0 0 0 2 0 0 0 0 0 0 0 0 1 0 0 0 0 0 0 0 0 0 5 0 0 0 2 0 3 0 1 0 2 1 0 0 6 1 1 0 0 1 0 1 1 0 0 4 2 0 1 0 0 0 0 0 0 0 0 0 0 0 2 3 4 3 0 4 0 0 0 0 0 0 0 0 1 0 0 1 11 1 0 0 1 0 0 3 1 6 0 0 2 1 2 0 0 1 3 0 3 0 0 0 0 1 0 0 1 0 0 0 0 0 0 0 0 0 0 0 0 0 0 3 0 3 0 0 1 1 2 0 0 1 0 1 0 0 3 0 0 0 0 2 1 2 0 2 2 1 0 0 0 2 3 0 0 0 0 1 0 0 0 2 1 4 0 0 1 0 0 0 0 0 0 0 0 0 0 0 2 2 0 0 0 0 0 0 0 0 0 0 0 0 0 0 0 0 0 0 0 1 0 0 0 0 0 0 1 0 0 0 0 0 0 0 0 0 0 0 0 0 0 0 0 0 0 0 0 0 0 0 2 0 1 0 0 0 0 0 0 0 0 0 1 0 1 0 0 0 2 0 0 0 0 0 0 0 0 0 1 2 0 0 2 0 0 0 0 0 0 1 0 0 1 0 1 0 0 0 0 0 0 0 0 0 0 0 0 0 2 0 0 0 0 2 0 0 1 0 0 0 0 0 0 1 0 0 0 0 3 0 0 0 0 3 0 0 0 0 1 1 0 0 0 0 0 0 0 0 0 0 0 0 0 0 0 0 0 0 0 0 0 0 2 0 0 0 0 0 0 0 0 0 0 1 0 0 0 0 0 0 0 0 0 0 0 0 0 0 0 0 0 0 0 0 1 0 1 0 0 2 0 0 2 0 0 2 0 0 0 0 0 4 0 15 0 0 1 0 0 3 0 1 0 0 0 2 4 0 1 1 0 4 0 0 0 0 0 0 0 0 0 1 0 0 1 2 1 0 0 2 0 1 0 0 0 1 0 0 0 0 1 0 0 0 1 0 0 0 0 0 0 0 0 0 0 0 3 0 0 2 0 1 0 0 0 0 1 0 0 0 0 0 1 0 0 0 0 0 0 0 0 0 0 0 0 0 0 0 0 0 0 0 1 1 0 0 0 0 0 0 2 0 3 0 1 1 0 0 0 0 2 0 0 0 0 0 0 1 0 0 1 0 1 0 0 0 0 4 0 0 2 0 0 0 0 0 0 1 0 0 4 1 0 0 0 2 1 0 1 0 3 2 1 0 0 1 0 0 2 0 0 0 0 0 0 1 2 0 1 0 0 4 0 0 0 0 3 2 0 0 0 0 0 1 0 0 2 0 0 0 0 2 0 4 0 0 1 0 0 0 0 3 2 1 0 0 0 0 0 0 0 1 2 0 0 0 0 0 0 0 0 0 0 0 0 0 3 0 2 0 0 0 0 5 0 0 0 1 0 0 0 0 0 1 0 0 0 0 1 0 0 0 0 0 0 0 1 0 0 0 1 0
Manes.08G080600.v6.1 1 1 1 28 0 0 4 14 21 1 1 10 4 3 0 2 30 0 8 0 1 34 2 49 1 4 7 0 21 1 1 2 2 37 0 1 56 7 4 2 0 37 1 1 0 0 27 14 2 1 0 27 0 1 1 0 32 1 128 0 0 15 2 1 0 0 1 5 34 0 0 35 2 0 1 0 30 21 2 0 2 39 3 28 2 0 8 7 1 0 0 44 3 44 0 11 2 35 1 44 9 1 14 1 0 5 0 13 18 2 2 0 21 2 1 0 0 22 12 0 1 0 19 5 34 0 0 7 0 7 0 0 10 7 5 0 0 12 4 22 312 1 5 0 7 0 0 16 0 0 1 0 9 2 11 123 3 19 11 58 1 1 6 0 4 2 1 14 0 11 1 3 2 1 17 5 0 35 3 0 1 0 43 12 4 0 3 5 0 40 0 0 2 22 4 11 2 7 13 0 4 0 0 58 0 3 1 2 44 0 7 7 6 13 29 19 2 2 22 45 0 3 20 21 5 8 0 8 0 12 13 14 0 32 24 5 1 0 15 4 7 6 1 21 57 47 4 1 9 2 30 1 1 61 7 74 1 0 11 6 5 1 0 58 3 2 2 0 63 34 5 1 0 77 22 10 1 1 0 45 28 5 4 0 95 30 18 4 0 11 12 10 2 13 53 24 0 3 2 31 21 6 1 0 82 29 142 0 0 107 30 16 3 0 19 33 20 5 0 51 3 4 2 0 3 0 3 0 2 95 19 4 0 11 49 17 12 2 0 9 5 0 3 0 92 5 17 2 18 19 3 5 0 1 42 18 0 19 1 19 10 1 0 1 4 5 9 2 0 27 22 4 9 1 6 21 21 21 1 0 3 19 10 2 0 21 28 44 3 0 30 0 3 0 0 1 1 6 3 1 23 19 20 9 3 18 1 13 6 1 5 0 24 9 1 11 11 31 2 7 13 89 6 2 2 40 2 9 11 0 22 46 8 3 0 34 3 27 10 3 29 37 26 6 1 62 0 4 6 0 53 0 3 2 3 50 20 44 4 1 168 43 15 0 1 75 9 30 12 9 0 30 80 53 0 0 6 2 26 1 0 108 4 26 2 0 0 16 3 1 0 19 0 17 0 1 18 0 75 0 2 14 3 54 2 0 7 8 56 1 0 11 12 2 4 0 13 10 15 0 0 10 6 10 3 14 37 23 5 1 0 56 14 6 6 0 5 0 25 1 0 42 0 17 0 0 168 0 33 5 0 11 0 17 0 0 149 1 5 1 1 14 12 43 5 13 0 6 6 30 0 1 0 6 0 6 1 0 1 26 0 1 9 6 18 0 0 2 9 2 2 0 3 5 0 0 0 10 7 2 0 0 11 9 2 0 4 12 2 6 0 1 39 18 14 0 0 1 12 118 10 0 3 150 12 2 8 0 3 7 1 1 26 0 7 3 0 11 1 18 1 0 5 3 1 0 0 2 9 2 4 0 0 0 13 1 0 0 8 15 0 8 0 4 4 8 0 0 4 7 6 1 0 7 0 15 0 0 48 24 2 2 1 13 3 14 0 3 1 6 3 0 0 22 3 24 0 0 10 0 29 1 0 5 4 10 3 0 33 1 40 0 0 8 0 17 14 0 20 10 6 1 0 55 6 28 107 0 8 12 2 4 0 12 0 17 1 0 13 18 3 0 2 28 11 1 1 0 0 3 5 1 0 11 3 7 2 2
Manes.08G080700.v6.1 71 9 51 35 34 54 28 26 11 15 40 40 20 9 57 45 36 4 27 8 55 24 29 27 30 22 48 6 16 50 55 13 26 7 44 49 27 14 22 9 65 44 21 23 14 69 26 31 73 27 132 38 33 74 16 49 39 34 38 29 58 30 27 0 22 161 22 17 36 29 72 45 40 0 0 34 21 34 11 43 48 18 12 38 26 62 34 45 53 42 107 18 35 27 0 33 150 45 45 39 29 90 29 54 1 52 78 37 55 40 29 79 35 17 1 7 124 21 18 18 31 77 35 18 47 24 51 27 5 29 27 47 38 51 24 20 62 21 32 24 43 144 26 24 81 61 82 26 57 4 35 84 21 25 28 30 60 23 39 40 26 158 23 36 31 50 24 39 0 35 34 82 52 47 58 30 83 58 39 0 89 140 35 88 86 30 143 63 26 50 39 46 86 43 89 95 35 129 39 123 81 36 90 48 15 96 54 94 35 53 45 65 35 37 23 74 54 133 4 56 46 43 73 42 33 31 0 47 1 79 62 35 187 30 41 54 53 72 39 52 35 29 156 57 33 53 43 77 65 54 18 44 48 50 80 35 1 86 46 30 50 38 70 76 110 81 105 83 25 33 64 49 75 37 56 84 72 1 17 55 44 41 38 97 29 56 36 30 93 40 43 106 20 66 30 39 14 76 62 46 52 57 32 70 30 25 35 30 42 37 16 52 84 64 11 41 21 25 43 10 19 25 20 97 42 46 11 48 41 16 14 23 0 27 26 29 33 27 54 43 27 8 38 49 34 36 67 55 77 27 21 65 48 132 21 23 23 42 76 10 22 52 22 101 52 26 30 55 87 31 41 53 45 25 18 52 65 56 54 70 29 50 42 30 49 38 22 27 24 91 47 0 63 5 94 0 52 47 14 46 33 13 16 37 47 30 16 49 45 53 15 36 43 42 17 29 22 13 19 34 29 46 29 38 107 16 21 39 39 19 37 23 70 23 86 24 43 61 39 55 42 20 62 15 38 58 17 27 0 88 36 21 53 34 81 40 29 78 65 83 34 18 56 46 89 22 36 39 44 169 39 37 36 42 30 121 35 11 50 37 56 44 26 55 44 41 0 35 22 29 42 38 50 42 25 22 20 22 33 15 14 24 20 11 25 60 19 30 75 54 41 27 30 54 44 55 40 43 18 42 55 43 33 39 43 29 52 29 11 36 57 23 33 38 32 66 36 28 39 17 39 26 21 43 41 45 36 20 24 38 15 26 51 48 21 63 50 72 64 50 62 22 105 47 49 43 37 22 37 28 42 43 2 17 95 11 71 12 34 18 17 29 37 51 36 30 24 21 32 47 42 26 39 23 56 20 77 9 23 18 58 20 14 43 24 22 57 34 34 39 30 37 28 39 37 31 31 0 30 37 40 30 30 12 50 25 14 0 25 35 1 34 41 39 18 19 2 12 3 17 32 75 30 60 48 35 71 57 25 30 16 48 42 28 48 16 50 1 29 66 27 22 24 35 45 50 39 66 32 51 13 64 65 29 32 64 42 67 36 43 88 39 105 41 36 35 0 40 0 14 2 39 48 24 16 35 51 51 15 29 20 35 58 29 13 18 33 23 23 25 24 9 86 30 50 29 52 38 24 35 42 49 32 14 21 10 40 33 32 14 26 22 43 106 1 84 61 70 66 24 32 55 40 33 25 28 31 111 50 44 21 50 83 40 36 46 29 21
Manes.08G080800.v6.1 7 3 8 0 0 4 0 4 0 0 17 2 2 0 3 12 20 0 0 2 4 0 3 0 2 4 50 0 0 0 6 0 4 1 3 11 31 0 4 2 1 12 4 0 0 3 27 1 2 0 4 40 2 0 0 1 154 0 1 1 2 25 2 2 3 3 49 0 11 5 11 65 0 0 2 9 12 0 0 8 4 6 1 0 0 1 137 4 3 3 1 43 0 6 0 1 53 44 6 9 0 14 47 4 0 0 26 41 2 1 2 12 5 1 0 1 7 60 4 0 13 20 84 2 6 0 3 15 1 0 1 0 77 1 0 0 0 33 1 0 0 11 23 8 0 0 4 21 1 0 1 6 16 3 0 0 12 20 2 1 0 0 36 6 2 0 0 34 0 17 0 5 20 5 14 0 1 42 2 0 12 15 1 2 4 1 3 27 4 0 2 3 2 36 3 2 1 0 65 8 0 0 3 10 1 0 0 0 38 13 0 0 0 20 1 36 7 0 10 4 0 2 0 23 2 0 0 0 0 7 41 0 0 9 0 3 0 14 27 0 1 2 36 76 6 8 2 15 57 5 0 3 11 136 4 11 0 4 11 1 0 0 8 133 6 0 2 4 133 1 5 3 7 79 3 10 4 0 0 57 1 0 0 1 23 1 1 0 1 8 0 0 1 0 25 2 0 2 4 14 3 10 0 0 42 0 2 1 1 10 6 0 5 0 23 2 9 1 0 0 2 1 0 0 52 3 1 3 22 105 1 0 0 3 68 0 15 1 0 38 0 1 4 0 29 0 0 3 0 45 1 1 2 0 0 0 0 8 2 65 1 7 1 0 25 1 0 2 1 1 3 2 3 2 6 2 2 4 0 11 0 9 4 0 1 5 0 0 8 6 135 0 1 0 0 0 0 5 3 0 7 0 0 0 0 5 2 0 0 6 25 1 0 0 1 17 2 0 0 5 3 5 0 1 1 1 2 1 4 0 7 0 2 3 0 9 0 0 1 0 25 19 35 1 2 8 0 0 0 0 8 4 0 0 9 0 1 0 0 0 94 0 13 6 0 46 5 0 3 0 6 2 2 0 1 1 31 0 4 2 4 60 0 0 2 0 0 0 1 2 8 45 4 2 0 8 0 3 0 0 0 0 0 0 2 4 0 6 1 0 39 57 3 0 0 1 37 3 2 0 16 30 4 0 1 2 1 0 3 0 11 18 0 2 0 2 21 5 0 0 7 108 2 0 1 41 115 1 0 0 4 12 3 0 1 9 0 2 0 1 8 19 16 1 3 94 5 9 2 1 1 6 4 1 1 2 18 10 2 0 0 3 149 3 0 3 0 18 6 0 1 2 27 1 3 0 4 6 4 0 5 2 2 1 6 1 2 11 5 0 0 7 9 4 0 1 7 0 3 0 2 12 28 0 2 0 0 0 0 0 0 3 77 1 2 8 0 8 0 10 1 3 43 2 1 5 3 35 0 1 2 2 14 0 0 3 1 0 4 16 1 10 11 20 0 2 0 3 18 5 0 6 6 44 4 0 0 4 32 2 0 9 1 9 7 7 0 0 0 0 0 0 8 12 2 0 0 4 40 1 3 0 0 2 1 0 0 10 10 6 2 0 3 11 4 10 8 1 1 2 2 7 0 4 2 1 0 5 35 0 1 4 3 81 0 9 4 16 0 1 2 0 5 88 0 0 0 5 9 5 0 0 4 21 2 0 0 2
Manes.08G080900.v6.1 27 3 59 19 21 18 24 36 32 29 34 32 37 13 40 13 25 3 16 7 18 23 42 36 11 19 20 16 10 34 13 22 35 30 26 16 11 21 14 17 18 56 33 14 24 18 43 21 30 15 27 43 30 36 12 9 32 40 10 18 19 26 50 0 38 27 26 23 38 35 15 69 60 2 1 27 42 35 22 31 33 37 33 38 10 25 45 35 49 52 22 26 40 35 1 13 32 36 46 27 44 25 26 41 0 20 25 40 36 22 28 18 48 12 0 2 28 31 49 13 25 20 53 12 73 25 6 15 3 16 14 10 38 40 12 15 26 34 53 33 42 68 35 54 35 30 28 41 51 3 29 32 44 53 17 42 25 58 36 28 17 25 44 68 38 19 9 46 0 42 16 23 42 74 34 30 32 46 41 0 42 48 60 63 64 34 33 58 61 45 27 59 25 38 81 51 24 63 60 115 57 75 24 28 25 49 33 30 56 62 21 29 22 48 35 67 39 37 5 46 30 38 34 41 100 21 0 11 2 76 60 51 29 26 50 50 57 29 17 52 28 28 73 26 70 37 34 25 31 54 24 12 19 41 49 25 0 21 26 51 28 35 16 36 50 32 39 21 46 42 56 32 25 38 36 44 44 0 5 72 56 39 27 25 16 83 27 50 62 34 28 50 19 33 32 56 9 50 39 49 108 35 30 49 28 41 17 34 22 15 36 35 83 41 17 37 29 26 18 24 27 4 24 44 47 55 41 54 35 40 45 7 0 28 44 46 36 37 13 56 34 0 27 18 27 50 22 46 37 54 28 36 28 27 26 65 19 31 53 19 51 42 22 43 53 42 29 45 27 44 35 39 22 33 18 27 85 35 29 20 36 73 60 26 30 58 33 29 31 30 19 0 37 4 42 8 42 64 41 14 62 42 20 22 26 38 24 49 33 24 12 48 32 32 20 41 40 22 31 21 46 56 7 66 49 22 28 41 67 16 20 36 50 44 21 42 60 21 20 22 35 22 34 18 25 65 20 31 1 31 49 65 35 56 36 42 52 68 43 34 45 36 32 25 53 36 57 58 49 63 24 25 60 12 21 34 44 2 57 34 25 35 14 36 36 23 0 66 14 37 41 35 44 41 27 23 44 36 41 10 17 27 40 13 32 22 17 38 27 25 32 41 39 49 28 19 39 40 15 14 36 36 75 17 31 33 24 52 12 16 19 28 52 34 42 32 26 27 39 15 24 59 39 28 42 39 27 36 15 48 9 43 97 42 22 23 110 90 19 40 38 25 168 45 30 43 13 31 41 16 27 25 2 43 21 23 33 16 15 9 19 26 17 29 49 25 10 14 49 37 16 15 34 25 21 21 14 19 46 23 29 9 24 62 19 15 13 18 35 18 19 15 23 49 18 13 16 1 42 21 21 26 32 40 18 28 8 2 12 14 1 28 32 31 16 10 8 22 3 29 31 29 22 47 30 28 18 36 47 13 7 30 43 55 24 15 32 0 20 47 21 38 9 32 44 40 35 16 20 79 23 41 17 30 44 20 44 38 34 62 34 40 27 37 88 28 1 17 0 13 2 17 14 18 46 34 22 25 36 20 39 53 33 22 34 4 35 11 26 44 23 16 20 19 60 42 43 18 51 33 48 52 11 21 16 31 33 22 16 34 16 42 30 25 2 17 25 43 27 40 19 51 7 38 45 9 18 10 39 36 13 25 21 35 47 28 20 26
Manes.08G081000.v6.1 0 0 0 0 0 0 0 0 0 0 0 0 0 0 0 0 0 0 0 0 0 0 0 0 0 0 0 0 0 0 0 0 0 0 0 0 0 0 0 0 0 0 0 0 0 0 0 0 0 0 0 0 0 0 0 0 0 0 0 0 0 0 0 0 0 0 0 0 0 0 0 0 0 0 0 0 0 0 0 0 0 0 0 0 0 0 0 0 0 0 0 0 0 0 0 0 0 0 0 0 0 0 0 0 0 0 0 0 0 0 0 0 0 0 0 0 0 0 0 0 0 0 0 0 0 0 0 0 0 0 0 0 0 0 0 0 0 0 0 0 0 0 0 0 0 0 0 0 0 0 0 0 0 0 0 0 0 0 0 0 0 0 0 0 0 0 0 0 0 0 0 0 0 0 0 0 0 0 0 0 0 0 0 0 0 0 0 0 0 0 0 0 0 0 0 0 0 0 1 1 0 0 0 3 0 0 0 0 0 0 0 0 0 0 0 0 0 0 0 0 0 0 0 0 0 0 0 0 0 0 0 0 0 0 0 0 0 0 1 0 0 0 0 0 0 0 0 0 0 0 0 0 0 1 0 0 0 0 0 0 0 0 0 0 0 0 0 0 0 0 0 0 0 0 0 0 0 0 0 0 0 0 0 0 0 0 0 0 0 0 0 0 0 0 0 0 0 0 0 1 0 0 0 0 0 1 0 0 0 0 2 0 1 0 0 1 0 0 0 0 0 0 0 0 0 1 0 0 0 2 0 0 0 0 0 0 0 0 0 0 0 0 0 0 1 0 0 0 0 0 0 0 0 0 0 0 0 0 0 3 0 0 0 0 0 0 0 0 0 1 0 0 0 0 0 0 0 0 0 0 0 0 0 0 0 0 0 0 0 0 2 0 0 0 0 0 0 0 0 0 0 0 0 0 0 0 0 0 0 0 0 0 0 0 0 0 0 0 0 0 0 0 0 0 0 0 0 0 0 0 0 0 1 0 0 0 0 0 0 0 0 0 0 0 0 0 0 0 0 0 0 0 0 0 0 0 0 0 0 0 2 0 0 0 0 3 0 0 0 0 0 0 0 0 0 0 0 0 0 0 0 1 0 0 0 0 0 0 0 0 0 0 0 0 0 0 0 0 0 0 0 0 0 0 0 0 0 0 0 0 0 0 0 0 0 0 0 0 0 0 0 0 0 0 0 0 0 0 0 0 0 0 0 0 0 0 0 0 0 0 0 0 0 0 0 0 2 0 0 0 0 0 0 0 0 0 0 1 0 0 0 0 0 0 0 0 0 0 0 0 0 0 0 0 0 0 0 0 0 0 0 0 0 0 0 0 0 0 0 0 0 0 0 0 0 0 0 0 0 0 0 0 0 0 0 0 0 0 0 0 0 0 0 0 0 0 0 0 0 0 0 0 0 0 0 0 0 0 0 0 0 0 0 0 0 0 0 0 0 0 0 0 2 0 0 0 0 0 0 0 0 0 0 0 0 0 0 0 0 0 0 0 0 0 0 0 0 0 0 0 0 0 0 0 0 0 0 0 0 0 0 0 0 0 0 0 0 0 0 0 0 0 0 0 0 0 0 0 0 0 0 0 0 0 0 0 0 0 0 0 0 0 0 0 0 0 0 0 0 0 0 0 0 0 0 0 0 0 0 0 0 0 0 0 0 0 0 0 0 0 0 0 0 1 0 0 0 0 0 0 0 0 0 0 0 0 0 0
Manes.08G081100.v6.1 0 0 0 0 0 0 0 0 0 0 0 0 0 0 0 0 0 0 0 0 0 0 0 0 0 0 0 0 0 0 0 0 0 0 0 0 0 0 0 0 0 0 0 0 0 0 0 0 0 0 0 0 0 0 0 0 0 0 0 0 0 0 0 0 0 0 0 0 0 0 0 0 0 0 0 0 0 0 0 0 0 0 0 0 0 0 0 0 0 0 0 0 0 0 0 0 0 0 0 0 0 0 0 0 0 0 0 0 0 0 0 0 0 0 0 0 0 0 0 0 0 0 0 0 0 0 0 0 0 0 0 0 0 0 0 0 0 0 0 0 0 0 0 0 0 0 0 0 0 0 0 0 0 0 0 0 0 0 0 0 0 0 0 0 0 0 0 0 0 0 0 0 0 0 0 0 0 0 0 0 0 0 0 0 0 0 0 0 0 0 0 0 0 0 0 0 0 0 0 0 0 0 0 0 0 0 0 0 0 0 0 0 0 0 0 0 0 0 0 0 0 0 0 0 0 0 0 0 0 0 0 0 0 0 0 0 0 0 0 0 0 0 0 0 0 0 0 0 0 0 0 0 0 0 0 0 0 0 0 0 0 0 0 0 0 0 0 0 0 0 0 0 0 0 0 0 0 0 0 0 0 0 0 0 0 0 0 0 0 0 0 0 0 0 0 0 0 0 0 0 0 0 0 0 0 0 0 0 0 0 0 0 0 0 0 0 0 0 0 0 0 0 0 0 0 0 0 0 0 0 0 0 0 0 0 0 0 0 0 0 0 0 0 0 0 0 0 0 0 0 0 0 0 0 0 0 0 0 0 0 0 0 0 0 0 0 0 0 0 0 0 0 0 0 0 0 0 0 0 0 0 0 0 0 0 0 0 0 0 0 0 0 0 0 0 0 0 0 0 0 0 0 0 0 0 0 0 0 0 0 0 0 0 0 0 0 0 0 0 0 0 0 0 0 0 0 0 0 0 0 0 0 0 0 0 0 0 0 0 0 0 0 0 0 0 0 0 0 0 0 0 0 0 0 0 0 0 0 0 0 0 0 0 0 0 0 0 0 0 0 0 0 0 0 0 0 0 0 0 0 0 0 0 0 0 0 0 0 0 0 0 0 0 0 0 0 0 0 0 0 0 0 0 0 0 0 0 0 0 0 0 0 0 0 0 0 0 0 0 0 0 0 0 0 0 0 0 0 0 0 0 0 0 0 0 0 0 0 0 0 0 0 0 0 0 0 0 0 0 0 0 0 0 0 0 0 0 0 0 0 0 0 0 0 0 0 0 0 0 0 0 0 0 0 0 0 0 0 0 0 0 0 0 0 0 0 0 0 0 0 0 0 0 0 0 0 0 0 0 0 0 0 0 0 0 0 0 0 0 0 0 0 0 0 0 0 0 0 0 0 0 0 0 0 0 0 0 0 0 0 0 0 0 0 0 0 0 0 0 0 0 0 0 0 0 0 0 0 0 0 0 0 0 0 0 0 0 0 0 0 0 0 0 0 0 0 0 0 0 0 0 0 0 0 0 0 0 0 0 0 0 0 0 0 0 0 0 0 0 0 0 0 0 0 0 0 0 0 0 0 0 0 0 0 0 0 0 0 0 0 0 0 0 0 0 0 0 0 0 0 0 0 0 0 0 0 0 0 0 0 0 0 0 0 0 0 0 0 0 0 0 0 0 0 0 0 0 0 0 0 0 0 0 0 0 0 0 0
Manes.08G081200.v6.1 3 8 29 5 0 11 73 20 0 1 10 22 7 0 0 14 26 4 0 1 15 110 51 0 2 10 14 10 2 1 6 8 27 0 1 13 49 16 20 0 22 73 29 0 0 16 40 27 0 0 11 180 18 0 0 17 90 49 9 0 57 84 99 2 1 13 61 48 4 3 13 127 79 0 1 6 93 65 2 0 25 89 7 0 0 54 175 43 2 2 14 106 6 5 0 0 167 184 70 2 0 40 150 56 3 0 63 73 96 1 1 25 97 46 1 1 40 67 71 2 0 157 49 66 3 2 6 192 9 0 0 12 97 70 0 0 5 99 39 0 0 56 70 24 0 0 13 104 61 0 0 7 99 47 5 0 34 104 61 7 1 15 78 37 1 1 3 61 0 1 1 9 130 61 0 0 10 34 27 0 0 19 33 125 1 4 12 67 15 0 0 49 5 61 95 1 1 5 126 54 2 0 12 40 18 2 0 20 64 38 0 0 5 28 24 0 1 15 3 83 0 1 8 72 43 1 5 1 2 70 3 0 8 97 35 0 0 100 10 59 0 5 437 39 106 0 0 149 48 63 0 2 274 48 96 1 0 65 8 11 3 1 76 8 29 0 3 16 24 25 0 0 188 60 89 2 0 0 7 61 61 1 2 35 33 50 1 1 12 134 43 3 1 7 42 42 0 0 28 131 66 2 1 22 149 69 4 4 40 184 64 0 1 18 42 103 1 1 33 79 25 0 0 7 58 46 1 0 104 128 95 7 1 11 16 49 21 1 27 31 48 0 1 14 45 99 0 1 18 27 11 1 4 13 75 35 0 1 39 36 15 0 2 29 67 48 1 10 18 38 35 0 1 0 25 39 94 0 0 35 0 17 92 1 9 71 36 1 0 210 78 0 1 7 22 0 11 0 0 2 135 26 1 0 5 108 29 0 4 24 34 111 0 0 6 68 37 0 0 12 50 84 1 2 304 55 15 0 2 6 20 74 0 0 5 78 27 0 0 11 45 40 0 0 15 104 15 1 2 15 97 61 0 0 33 35 35 0 0 33 45 27 0 0 8 34 35 0 0 109 10 121 72 1 0 11 82 18 2 0 21 109 26 0 0 16 0 56 1 2 15 44 44 0 0 30 79 50 2 2 8 75 27 0 0 7 44 18 0 0 63 39 112 0 0 8 234 52 0 0 39 75 42 1 0 20 31 38 0 0 10 207 34 1 0 12 36 8 0 0 16 100 43 2 0 54 66 24 0 0 2 79 38 0 0 5 260 113 1 1 12 153 101 0 1 219 6 54 23 0 1 8 3 53 0 0 41 53 38 2 2 22 40 34 11 4 7 24 57 0 1 6 35 13 0 3 21 25 29 3 11 9 71 33 0 0 9 66 25 1 0 1 17 31 1 2 8 0 19 1 2 13 34 32 1 0 3 3 14 1 0 14 47 8 1 1 8 37 2 1 0 8 20 19 5 2 81 113 63 0 1 9 68 22 0 3 48 2 49 0 0 7 35 32 34 1 0 21 44 37 1 0 71 182 69 0 1 64 57 74 0 0 30 244 80 0 0 26 3 14 0 0 24 15 36 0 0 18 49 4 2 2 8 55 34 1 1 2 70 100 0 0 44 41 73 5 0 11 51 35 1 0 19 54 23 0 0 30 18 28 1 1 28 19 0 0 3 27 40 44 0 1 22 37 57 0 1 1 71 110 1 4 7 24 31 1 0 57
Manes.08G081300.v6.1 81 6 12 5 1 79 60 27 0 0 70 23 43 0 1 60 25 5 2 2 107 33 18 3 6 25 16 2 1 4 66 28 70 2 0 280 34 6 9 0 110 45 13 0 0 65 45 32 1 1 39 99 12 1 1 59 41 30 11 2 15 42 15 2 1 48 23 15 0 2 66 74 19 0 1 61 71 47 1 0 16 50 2 0 0 23 18 13 0 1 25 38 9 15 0 0 66 83 32 6 0 77 66 47 2 0 104 38 13 0 5 17 19 6 0 4 97 42 31 0 0 201 23 15 9 0 15 71 1 1 0 57 47 51 2 0 49 54 48 1 0 594 75 124 2 0 37 66 72 1 0 83 66 75 2 1 168 108 37 5 2 138 56 35 0 0 12 56 3 0 0 23 39 82 1 0 16 8 22 0 0 216 88 91 0 1 240 29 19 0 0 72 109 80 177 11 2 157 128 106 4 0 628 68 23 3 3 385 34 57 0 1 187 44 64 0 0 225 7 61 1 1 151 46 56 7 0 183 6 81 1 0 194 36 79 0 2 256 10 64 0 1 507 65 50 1 1 148 25 82 0 3 675 58 85 0 3 113 15 19 5 1 144 14 32 2 4 127 19 37 1 0 180 71 57 3 2 1 19 24 72 3 2 101 14 47 1 3 69 84 102 2 3 46 15 59 0 6 141 31 59 4 0 24 37 39 7 4 38 50 55 4 0 34 28 51 3 2 54 49 67 13 2 89 33 87 1 0 103 63 14 9 0 44 41 75 14 0 57 27 22 1 4 204 57 42 3 1 108 90 27 6 5 278 115 131 10 0 136 11 85 1 0 377 47 61 5 2 161 33 43 0 6 1 274 119 90 4 0 430 1 64 162 1 394 71 43 0 1 263 67 1 2 1 169 1 64 1 0 98 133 47 2 0 152 85 97 0 1 464 13 94 1 2 235 62 63 5 2 245 55 77 2 10 213 14 20 0 1 23 71 152 0 1 63 43 57 1 1 39 61 47 0 2 158 188 33 6 0 58 52 164 0 0 269 34 104 0 0 146 25 65 0 1 86 39 83 6 0 67 99 109 101 2 0 29 118 5 0 0 147 102 11 0 0 62 1 36 3 3 163 14 66 2 1 325 111 82 2 0 61 57 75 0 0 291 17 42 0 0 193 33 69 2 1 231 111 48 0 1 168 35 51 0 0 118 63 24 1 2 326 115 40 3 2 323 24 88 0 1 69 23 54 1 2 136 79 38 0 0 19 110 104 0 1 57 162 86 0 1 219 79 143 3 1 97 85 61 90 1 1 17 0 44 1 0 69 8 3 0 0 90 20 27 6 2 18 9 36 2 3 42 20 17 0 0 29 13 16 0 70 158 57 81 1 9 98 23 21 0 1 169 27 35 5 2 134 1 17 0 1 67 31 92 1 5 2 1 3 3 0 69 34 37 0 4 53 37 5 2 0 62 24 37 4 6 44 63 25 0 0 35 30 29 4 0 13 0 7 0 3 13 75 21 72 2 0 192 24 76 1 1 42 63 36 0 0 61 67 28 0 0 159 170 51 2 0 80 2 29 0 0 40 27 53 0 0 151 33 16 1 0 16 64 39 2 0 85 84 128 4 0 188 18 76 0 0 9 62 60 0 1 102 177 7 0 4 189 32 67 1 0 47 41 0 1 1 63 32 34 0 0 209 76 105 2 0 133 25 48 1 4 118 22 2 0 0 79
Manes.08G081400.v6.1 4 0 7 7 0 11 5 35 3 1 6 7 87 5 1 8 10 3 0 0 7 2 18 3 0 1 4 6 1 2 2 1 30 1 0 3 3 4 2 11 5 8 7 3 1 4 4 23 3 3 2 8 2 1 0 6 10 40 5 0 2 2 6 0 0 3 2 8 3 3 4 6 15 0 0 8 3 17 1 4 10 6 2 1 0 2 7 6 10 2 1 6 4 6 1 6 6 16 6 5 0 5 4 5 0 0 3 13 11 0 2 3 12 2 0 0 4 2 21 0 3 5 4 2 1 0 2 2 0 9 3 5 3 6 0 2 10 7 12 0 7 18 8 7 3 1 1 5 6 0 1 1 12 3 0 16 2 10 8 10 0 6 3 5 0 3 20 3 0 1 4 1 2 7 10 4 7 0 18 0 4 6 13 61 6 14 2 8 1 5 4 3 8 8 15 17 0 4 7 5 0 2 10 9 4 2 1 6 10 10 3 2 6 12 14 21 2 5 4 16 2 0 19 2 26 9 0 4 0 19 8 21 13 6 5 6 4 15 47 34 43 47 10 56 27 39 31 21 58 21 23 22 9 80 63 104 0 13 31 7 27 51 16 50 15 31 98 13 21 70 30 67 29 90 49 59 87 0 1 14 46 2 2 18 19 36 5 4 25 26 11 23 11 27 10 16 0 3 23 21 26 3 11 11 9 36 1 5 1 0 12 7 37 8 4 10 2 0 18 6 36 0 7 13 5 15 2 25 7 6 11 2 1 3 2 15 0 6 1 7 6 2 0 9 9 35 3 18 17 1 20 7 4 10 6 58 1 16 54 33 57 3 18 3 6 9 6 4 4 0 8 5 3 1 6 16 50 9 6 7 12 21 5 1 19 8 7 0 3 6 42 0 87 1 16 0 156 30 1 6 16 10 0 0 18 3 14 2 0 7 3 25 0 1 2 11 9 0 2 1 9 26 3 7 20 8 14 5 4 12 11 34 23 7 5 0 22 0 3 16 7 2 2 0 16 22 9 3 4 24 0 13 4 13 8 7 10 13 1 25 4 7 11 2 77 7 20 0 13 47 5 18 45 9 0 8 47 3 17 2 4 10 11 5 0 2 1 7 1 0 6 7 10 20 46 12 9 9 40 5 4 32 17 18 33 23 1 47 54 0 6 0 2 8 40 13 3 7 1 1 10 2 8 20 36 24 2 20 3 3 1 3 5 5 17 9 4 8 7 4 0 10 5 2 15 7 16 23 19 3 2 4 12 5 0 5 12 14 7 3 7 5 55 2 0 4 11 20 27 3 8 8 0 48 9 4 10 2 11 6 1 28 38 31 2 117 4 1 44 0 4 4 7 16 7 3 2 0 36 1 5 7 8 17 12 0 5 18 10 2 0 4 3 20 10 0 6 0 17 41 7 0 11 4 47 1 2 1 0 2 0 16 31 41 20 25 1 4 0 9 44 8 8 41 17 6 6 26 41 1 2 14 25 13 10 6 7 0 8 2 10 19 3 3 36 1 0 9 6 73 3 0 5 22 23 0 3 2 16 23 1 5 8 6 32 2 0 16 0 9 0 5 4 9 14 3 0 3 7 23 7 22 3 16 34 9 8 5 9 30 8 0 6 1 23 0 3 0 5 23 0 0 1 5 5 2 4 5 2 21 1 6 7 66 0 50 22 0 2 31 10 12 36 9 102 0 3 0 10 36 2 2 7 12 16 11 4 1
Manes.08G081500.v6.1 19 2 31 13 34 50 29 11 17 43 12 19 24 4 63 48 47 8 12 9 35 7 34 15 32 15 19 14 3 164 8 16 19 11 67 50 20 9 0 87 37 41 33 18 45 22 27 10 7 34 16 20 12 33 20 16 26 36 24 35 3 17 17 0 54 6 17 33 13 76 39 44 4 1 0 37 21 19 8 21 72 17 9 17 2 2 1 3 29 23 7 17 27 32 0 14 13 85 50 55 29 46 31 40 0 19 40 16 34 20 52 36 42 0 0 3 36 52 47 8 170 44 27 1 43 55 6 19 1 12 73 2 23 24 3 38 7 21 30 12 3 122 42 91 0 7 18 14 57 0 23 47 18 37 16 9 46 38 29 51 35 17 13 26 9 51 8 39 0 14 51 16 27 42 8 16 7 46 28 1 25 34 10 17 23 59 12 11 33 7 21 32 4 58 57 114 29 17 79 51 58 124 47 30 38 49 57 14 40 103 17 68 25 54 38 89 93 52 3 34 67 146 3 38 67 60 3 6 1 46 145 36 3 36 36 26 252 66 37 87 47 324 126 64 25 22 162 63 58 84 67 184 75 73 98 57 1 69 31 33 31 293 22 76 60 52 359 87 57 90 118 352 93 70 63 112 255 0 7 65 54 58 32 10 12 17 36 84 46 80 34 53 68 8 52 64 7 179 70 52 54 51 122 7 48 59 36 220 58 20 64 48 537 8 28 55 22 69 5 17 42 10 260 29 56 77 31 146 104 48 32 35 0 19 55 41 77 89 13 30 23 2 142 12 54 37 24 300 16 34 20 90 86 6 46 42 37 104 40 61 59 32 69 26 71 42 48 147 18 27 50 35 87 106 48 24 106 29 295 84 40 73 77 56 46 51 19 42 295 43 26 3 79 5 9 0 46 225 131 22 35 28 6 46 4 31 40 17 79 87 5 65 3 259 50 36 67 9 197 40 11 60 6 164 28 17 31 121 74 4 34 108 81 173 10 34 67 33 116 15 78 43 98 133 7 108 12 16 14 6 68 66 25 354 55 26 49 33 131 28 43 39 95 106 17 33 48 44 276 48 48 60 42 44 51 36 101 0 48 161 59 49 7 16 71 12 0 32 56 101 49 37 52 61 90 68 30 64 84 14 4 13 18 47 81 85 14 41 57 42 57 10 58 44 311 44 52 46 4 56 72 30 126 19 200 27 51 69 12 130 54 33 26 42 181 53 41 57 36 38 56 59 70 40 71 56 63 41 37 170 0 41 97 24 2 21 20 20 14 40 63 90 110 20 72 39 32 43 34 19 34 58 1 67 1 64 53 5 4 18 39 58 40 3 10 283 2 16 68 22 6 9 20 38 4 21 28 17 57 4 73 13 42 45 13 18 60 26 32 5 28 48 20 23 24 99 94 0 11 29 73 27 94 23 48 123 0 2 0 11 2 25 46 32 40 183 6 49 3 85 84 48 38 17 26 40 20 83 23 13 1 23 35 45 51 27 5 0 7 59 33 17 46 27 78 26 48 13 1 36 18 66 4 16 83 30 143 38 58 37 17 74 27 38 38 48 0 3 2 12 0 45 17 21 26 13 60 45 9 3 18 36 16 53 28 17 46 32 10 54 31 20 93 6 49 25 30 11 11 26 15 73 23 24 2 16 10 22 25 32 4 221 49 96 1 67 103 16 21 17 20 165 44 22 41 1 3 20 20 39 0 27 30 34 13 23 131 44
Manes.08G081600.v6.1 0 0 0 0 0 0 0 3 0 0 0 0 0 0 0 0 0 0 0 0 0 0 0 0 0 2 0 0 0 0 0 0 0 0 0 0 0 9 0 0 0 0 0 0 0 0 0 1 0 0 0 0 1 0 0 0 0 0 0 0 0 0 0 0 0 0 0 6 0 0 0 0 0 0 0 0 0 19 0 0 0 0 0 0 0 0 0 6 0 0 0 0 0 0 0 0 0 0 0 0 0 0 0 0 0 0 0 0 3 0 0 0 0 0 0 0 0 0 0 0 0 0 0 0 0 0 0 0 2 0 0 0 0 1 0 0 0 0 0 0 0 0 0 0 0 0 0 0 0 0 0 0 0 0 0 0 0 0 3 0 0 0 0 0 0 0 0 0 0 0 0 0 0 0 0 0 0 0 1 0 0 0 0 2 0 0 0 0 0 0 0 0 0 0 0 0 0 0 1 0 0 0 1 0 0 0 0 0 0 0 0 0 0 0 10 0 0 0 0 12 0 0 0 0 1 0 0 0 0 0 0 0 0 0 2 0 0 0 0 0 0 0 0 0 7 0 0 0 0 0 0 0 0 0 0 0 0 0 0 0 0 0 0 0 1 0 0 0 0 0 0 0 0 0 0 0 0 0 0 0 1 0 0 0 0 10 0 0 0 0 1 0 0 0 0 2 0 0 0 0 11 0 0 0 0 1 0 0 0 0 0 0 0 0 0 2 0 0 0 0 2 0 0 0 0 1 0 0 0 0 2 0 0 0 0 1 0 0 0 0 3 0 0 0 0 0 0 0 0 0 1 0 0 0 0 1 0 0 0 0 0 0 0 0 0 2 0 0 0 0 5 0 0 0 0 0 0 0 0 0 0 3 0 0 0 0 6 0 0 0 0 0 0 0 0 0 0 0 0 0 0 1 0 0 0 0 3 0 0 0 0 0 0 0 0 0 4 0 0 0 0 11 0 0 0 0 0 0 0 0 0 4 0 0 0 0 0 0 0 0 0 0 0 0 0 0 0 0 0 0 0 0 0 0 0 0 3 0 0 0 0 11 0 0 0 0 0 0 0 5 0 0 18 0 0 0 0 1 0 0 0 0 0 0 0 0 0 16 0 0 0 0 0 0 0 0 0 0 0 0 0 0 1 0 0 0 0 0 0 0 0 0 0 0 0 0 0 3 0 0 0 0 0 0 0 0 0 4 0 0 0 0 4 0 0 0 0 0 0 0 0 0 0 0 0 0 0 0 0 0 0 0 0 0 0 0 0 0 0 0 0 0 0 0 0 0 0 0 10 0 0 0 0 0 0 0 0 0 0 0 0 0 0 2 0 0 0 0 2 0 0 0 0 3 0 0 0 0 0 0 0 0 0 0 0 0 0 0 0 0 0 0 0 0 0 0 0 0 23 0 0 0 0 0 0 0 0 0 1 1 0 0 1 2 0 0 0 0 0 0 0 0 0 8 0 0 0 0 17 0 0 0 0 2 0 0 0 0 11 0 0 0 0 0 0 0 0 0 0 0 0 0 0 0 0 0 0 0 0 14 0 0 0 0 0 0 0 0 0 6 0 0 0 0 0 0 0 0 0 0 0 0 0 0 0 0 0 0 0 0 0 0 0 0 0 0 0 0 0 0 0 0 0 0 0 0 0 0 0 12 0 0 0 0 0 0 0 0 0 4 0 0 0 0 0 0 0 0 0 0 0 0 0 0 1 0 0 0
Manes.08G081700.v6.1 0 0 0 0 0 0 0 0 0 0 0 0 0 0 0 0 0 0 0 0 0 0 0 0 0 0 0 0 0 0 0 0 0 0 0 0 0 0 0 0 0 0 0 0 0 0 0 0 0 0 0 0 0 0 0 0 0 0 0 0 0 0 0 0 0 0 0 0 0 0 0 0 0 0 0 0 0 0 0 0 0 0 0 0 0 0 0 0 0 0 0 0 0 0 0 0 0 0 0 0 0 0 0 0 0 0 0 0 0 0 0 0 0 0 0 0 0 0 0 0 0 0 0 0 0 0 0 0 0 0 0 0 0 0 0 0 0 0 0 0 0 0 0 0 0 0 0 0 0 0 0 0 0 0 0 0 0 0 0 0 0 0 0 0 0 0 0 0 0 0 0 0 0 0 0 0 0 0 0 0 0 0 0 0 0 0 0 0 0 0 0 0 0 0 0 0 0 0 0 0 0 0 0 0 0 0 0 0 0 0 0 0 0 0 0 0 0 0 0 0 0 0 0 0 0 0 0 0 0 0 0 0 0 0 0 0 0 0 0 0 0 0 0 0 0 0 0 0 0 0 0 0 0 0 0 0 0 0 0 0 0 0 0 0 0 0 0 0 0 0 0 0 0 0 0 0 0 0 0 0 0 0 0 0 0 0 0 0 0 0 0 0 0 0 0 0 0 0 0 0 0 0 0 0 0 0 0 0 0 0 0 0 0 0 0 0 0 0 0 0 0 0 0 0 0 0 0 0 0 0 0 0 0 0 0 0 0 0 0 0 0 0 0 0 0 0 0 0 0 0 0 0 0 0 0 0 0 0 0 0 0 0 0 0 0 0 0 0 0 0 0 0 0 0 0 0 0 0 0 0 0 0 0 0 0 0 0 0 0 0 0 0 0 0 0 0 0 0 0 0 0 0 0 0 0 0 0 0 0 0 0 0 0 0 0 0 0 0 0 0 0 0 0 0 0 0 0 0 0 0 0 0 0 0 0 0 0 0 0 0 0 0 0 0 0 0 0 0 0 0 0 0 0 0 0 0 0 0 0 0 0 0 0 0 0 0 0 0 0 0 0 0 0 0 0 0 0 0 0 0 0 0 0 0 0 0 0 0 0 0 0 0 0 0 0 0 0 0 0 0 0 0 0 0 0 0 0 0 0 0 0 0 0 0 0 0 0 0 0 0 0 0 0 0 0 0 0 0 0 0 0 0 0 0 0 0 0 0 0 0 0 0 0 0 0 0 0 0 0 0 0 0 0 0 0 0 0 0 0 0 0 0 0 0 0 0 0 0 0 0 0 0 0 0 0 0 0 0 0 0 0 0 0 0 0 0 0 0 0 0 0 0 0 0 0 0 0 0 0 0 0 0 0 0 0 0 0 0 0 0 0 0 0 0 0 0 0 0 0 0 0 0 0 0 0 0 0 0 0 0 0 0 0 0 0 0 0 0 0 0 0 0 0 0 0 0 0 0 0 0 0 0 0 0 0 0 0 0 0 0 0 0 0 0 0 0 0 0 0 0 0 0 0 0 0 0 0 0 0 0 0 0 0 0 0 0 0 0 0 0 0 0 0 0 0 0 0 0 0 0 0 0 0 0 0 0 0 0 0 0 0 0 0 0 0 0 0 0 0 0 0 0 0 0 0 0 0 0 0 0 0 0 0 0 0 0 0 0 0 0 0 0 0 0 0 0 0 0 0 0 0 0 0 0 0 0 0 0
Manes.08G081800.v6.1 4 1 134 2 2 6 0 17 0 0 6 1 8 2 2 2 5 3 10 0 3 2 28 3 5 8 8 0 3 0 6 2 16 5 1 4 2 7 11 0 9 2 50 0 0 2 4 1 2 0 10 3 76 21 1 0 8 31 0 7 3 8 15 1 2 4 7 12 2 1 4 7 26 1 0 2 4 28 1 2 8 1 6 13 2 30 25 6 6 2 1 12 15 3 0 0 22 8 108 11 3 17 4 111 0 2 28 3 2 5 0 12 6 13 1 4 4 14 10 0 6 14 11 9 16 2 1 0 0 1 1 1 4 23 0 0 3 5 11 7 0 5 9 97 24 5 5 13 109 0 3 6 7 68 9 0 25 3 24 4 1 6 5 120 4 8 1 4 0 10 1 12 8 150 14 1 6 6 36 0 12 14 1 86 4 1 7 10 145 21 6 185 0 4 94 4 0 1 15 42 4 3 3 3 38 11 0 3 5 186 4 0 0 3 11 21 10 7 0 23 1 8 1 1 14 5 0 1 0 42 9 0 1 0 14 2 1 19 2 17 5 1 23 9 6 8 3 4 4 15 7 0 17 5 14 8 1 15 1 17 1 6 1 15 22 11 2 6 4 15 20 7 9 3 12 10 6 0 2 8 14 4 0 5 2 5 1 5 11 7 11 5 1 3 3 10 0 3 4 1 11 3 0 4 3 12 4 5 9 7 20 12 6 0 1 20 6 2 3 8 12 2 0 6 1 14 6 2 6 7 2 4 0 4 5 12 7 4 2 5 7 0 2 0 6 21 8 6 2 9 16 9 1 5 2 14 6 3 13 9 27 3 6 1 10 12 7 0 5 5 9 1 5 0 6 2 30 6 1 10 2 30 5 0 6 0 5 8 5 11 6 0 12 0 2 0 13 1 4 3 5 2 0 0 2 2 0 1 1 11 2 78 2 1 1 1 4 0 2 7 1 16 0 2 8 3 6 3 2 0 3 9 1 0 1 0 12 4 3 8 6 0 6 1 0 1 22 0 0 3 4 60 0 0 10 0 6 6 1 1 18 7 6 0 3 4 10 10 6 17 1 3 12 1 1 5 11 2 7 10 3 3 7 1 1 4 0 7 2 7 30 10 104 4 0 6 3 57 3 0 0 1 0 1 3 1 2 10 2 0 25 9 40 3 0 1 4 20 2 2 10 9 16 4 0 0 6 10 2 1 4 4 1 5 3 2 9 36 0 1 16 7 44 2 5 16 8 14 4 1 7 4 26 3 1 10 2 26 7 1 9 1 104 6 3 13 0 2 10 4 2 4 0 17 4 0 5 0 21 0 1 1 7 31 8 8 2 3 34 3 1 6 5 8 2 0 5 4 26 2 9 0 0 7 8 0 2 5 35 2 0 5 4 16 0 1 7 0 6 2 4 13 5 1 2 0 3 0 4 7 0 8 0 12 1 5 0 2 1 10 2 2 1 6 0 1 10 5 4 0 6 3 8 13 3 1 2 0 5 12 4 4 8 3 14 5 3 3 8 25 4 7 2 7 54 2 0 11 8 13 5 0 3 5 73 0 0 0 0 0 0 0 7 7 24 5 0 2 5 9 2 3 5 3 12 1 1 0 11 71 5 0 2 0 7 6 15 3 7 15 0 6 0 3 2 2 1 22 10 4 5 14 4 3 1 9 8 3 7 3 1 6 0 9 25 3 0 0 3 43 0 0 8 3 18 10 0 3
Manes.08G081900.v6.1 0 0 0 0 0 0 0 0 0 0 0 0 0 0 0 0 0 0 0 0 0 0 0 0 0 0 0 0 0 0 0 0 0 0 0 0 0 0 0 0 0 0 0 0 0 0 0 0 0 0 0 0 0 0 0 0 0 0 0 0 0 0 0 0 0 0 0 0 0 0 0 0 0 0 0 0 0 0 0 0 0 0 0 0 0 0 0 0 0 0 0 0 0 0 0 0 0 0 0 0 0 0 0 0 0 0 0 0 0 0 0 0 0 0 0 0 0 0 0 0 0 0 0 0 0 0 0 0 0 0 0 0 0 0 0 0 0 0 0 0 0 0 0 0 0 0 0 0 0 0 0 0 0 0 0 0 0 0 0 0 0 0 0 0 0 0 0 0 0 0 0 0 0 0 0 0 0 0 0 0 0 0 0 0 0 0 0 0 0 0 0 0 0 0 0 1 0 0 0 0 0 0 0 0 0 0 0 0 0 0 0 0 0 0 0 0 0 0 0 0 0 0 0 0 0 0 0 0 0 0 0 0 0 0 0 0 0 0 0 0 0 0 0 0 0 0 0 0 0 0 0 0 0 0 0 0 0 0 0 0 0 0 0 0 0 0 0 0 0 0 0 0 0 0 0 0 0 0 0 0 0 0 0 0 0 0 0 0 0 0 0 0 0 0 0 0 0 0 0 0 0 0 0 0 0 0 0 0 0 0 0 0 0 0 0 0 0 0 0 0 0 0 0 0 0 0 0 0 0 0 0 0 0 0 3 0 0 0 0 0 0 0 0 0 0 0 0 0 0 0 0 0 0 0 0 0 0 0 0 0 0 0 0 0 0 0 0 0 0 0 0 0 0 0 0 0 0 0 0 0 0 0 0 0 0 0 0 0 0 0 0 0 0 0 0 0 0 0 0 0 0 0 0 0 0 0 0 0 0 0 0 0 0 0 0 0 0 0 0 0 0 0 0 0 0 0 0 0 0 0 0 0 0 0 0 0 0 0 0 0 0 0 0 0 0 0 0 0 0 0 0 0 0 0 0 0 0 0 0 0 0 0 0 0 0 0 0 0 0 0 0 0 0 0 0 0 0 0 0 0 0 0 0 0 0 0 0 0 0 0 0 0 0 0 0 0 0 0 0 0 0 0 0 0 0 0 0 0 0 0 0 0 0 0 0 0 0 0 0 0 0 0 0 0 0 0 0 0 0 0 0 0 0 0 0 0 0 0 0 0 0 0 0 0 0 0 0 0 0 0 0 0 0 0 0 0 0 0 0 0 0 0 0 0 0 0 0 0 0 0 0 0 0 0 0 0 0 0 0 0 0 0 0 0 0 0 0 0 0 0 0 0 0 0 0 0 0 0 0 0 0 0 0 0 0 0 0 0 0 0 0 0 0 0 0 0 0 0 0 0 0 0 0 0 0 0 0 0 0 0 0 0 0 0 0 0 0 0 0 0 0 0 0 0 0 0 0 0 0 0 0 0 0 0 0 0 0 0 0 0 0 0 0 0 0 0 0 0 0 0 0 0 0 0 0 0 0 0 0 0 0 0 0 0 0 0 0 0 0 0 0 0 0 0 0 0 0 0 0 0 0 0 0 0 0 0 0 0 0 0 0 0 0 0 0 0 0 0 0 0 0 0 0 0 0 0 0 0 0 0 0 0 0 0 0 1 0 0 0 0 0 0 0 0 0 0 0 0 0 0 0 0 0 0 0 0 0 0
Manes.08G082000.v6.1 20 4 20 20 26 31 19 21 14 21 58 30 38 12 40 43 35 5 36 14 15 14 9 36 26 18 18 10 9 27 9 14 12 17 42 15 28 16 23 18 13 33 9 35 15 34 23 20 20 26 27 29 10 16 14 16 27 21 23 38 15 13 10 3 14 31 14 25 16 25 21 26 3 1 1 31 22 43 17 23 22 15 17 16 14 20 63 12 29 22 22 23 22 21 0 10 32 41 41 26 45 31 28 18 1 38 21 31 24 11 26 26 39 3 1 13 44 47 18 9 37 61 32 18 43 22 23 28 5 46 7 20 27 18 0 27 36 19 12 21 9 143 40 42 13 12 47 24 21 0 19 28 37 14 14 15 37 40 23 27 36 49 15 18 11 45 50 23 0 29 34 42 15 15 26 23 36 25 25 0 27 45 52 47 44 17 18 28 13 15 15 18 32 51 110 63 44 75 37 15 35 40 30 35 4 21 63 37 21 14 30 32 29 35 49 50 37 44 15 19 28 39 49 41 61 29 0 25 1 22 40 13 89 38 17 31 64 17 23 14 22 24 60 25 28 28 19 39 31 32 16 29 26 42 64 43 7 31 26 24 11 32 27 36 17 46 30 9 16 29 22 70 23 33 18 26 31 0 13 36 24 30 17 104 13 43 41 55 83 68 14 27 37 41 33 30 27 37 52 43 32 46 22 11 25 17 3 32 25 12 22 18 31 29 12 25 19 34 44 38 37 1 28 62 32 30 14 35 38 19 32 7 0 43 31 35 9 32 12 16 12 6 23 26 14 18 30 38 42 33 10 22 30 55 29 27 4 39 30 16 12 20 13 54 34 21 17 42 25 27 13 32 20 33 11 35 16 27 50 34 35 23 42 30 19 37 8 33 26 23 27 1 26 2 106 10 68 77 22 18 28 16 22 13 45 43 9 38 33 28 21 11 17 60 13 43 15 21 21 7 22 36 9 39 68 41 37 34 32 33 46 24 62 47 28 18 32 24 28 42 55 20 27 41 38 71 8 29 9 136 51 43 30 68 18 4 29 28 39 47 35 14 25 31 69 13 21 48 23 22 58 42 45 21 29 60 18 2 28 44 37 70 24 27 45 18 1 41 16 28 22 15 21 14 24 28 31 15 27 13 16 43 15 16 53 33 23 28 48 33 21 15 26 21 37 19 33 15 13 54 45 17 24 14 17 17 22 14 18 15 10 16 16 15 22 26 34 12 38 15 30 17 35 28 67 46 45 37 12 51 24 32 26 27 16 25 37 18 30 36 22 24 41 31 24 35 58 48 44 42 37 37 6 24 66 39 36 41 25 26 32 54 91 24 44 31 19 13 34 21 41 39 33 27 72 39 37 23 30 49 43 18 66 71 33 19 33 47 11 37 38 14 14 28 20 44 33 4 27 24 74 65 48 31 37 29 15 4 10 17 1 29 56 47 25 48 14 69 5 28 20 54 38 50 58 49 53 90 32 41 20 41 41 30 38 42 38 0 26 38 64 31 15 24 65 50 35 120 42 59 16 47 16 44 57 48 67 65 42 40 52 53 48 38 31 40 0 51 1 33 2 17 23 38 27 32 19 52 67 19 28 44 62 87 47 20 32 32 63 50 28 40 44 11 23 16 33 23 30 25 56 41 22 46 29 47 29 34 25 17 39 69 66 103 0 40 76 46 21 26 27 68 44 90 45 55 19 27 28 55 78 45 63 43 43 48 74 56
Manes.08G082100.v6.1 1 0 0 1 1 1 1 0 0 0 0 2 0 0 0 0 6 0 0 0 2 5 0 0 0 0 3 0 0 0 0 12 0 0 0 0 2 0 0 1 1 15 0 0 0 2 0 0 0 0 3 7 0 0 0 0 0 0 2 0 0 1 0 0 0 0 1 0 0 0 1 7 0 0 0 0 4 0 1 0 3 3 0 0 1 0 1 1 0 0 0 0 2 1 0 0 0 2 0 0 0 0 0 0 0 0 0 4 0 0 1 0 8 0 0 1 0 1 0 0 0 1 3 0 0 0 0 17 0 0 0 0 2 1 0 2 0 4 1 0 2 2 5 0 0 0 0 8 0 0 1 0 2 0 0 2 0 4 0 0 0 1 8 0 0 0 0 14 0 0 0 1 3 0 0 2 5 6 0 0 0 0 12 1 1 0 0 7 0 1 0 0 0 5 0 0 0 0 7 0 4 0 0 12 0 2 1 4 36 1 4 2 5 19 0 0 0 1 0 0 2 0 6 7 0 1 0 1 0 0 7 11 7 1 1 6 0 6 2 0 0 3 0 13 0 3 0 2 12 0 3 2 0 1 0 2 0 20 16 0 1 8 2 3 2 3 10 4 4 3 8 2 10 10 0 1 1 0 0 3 0 1 1 1 8 0 0 0 1 0 0 2 3 6 2 0 0 1 0 21 0 3 0 8 5 0 3 0 1 18 0 2 0 0 0 0 4 0 2 6 1 0 1 17 11 1 2 0 0 7 0 1 0 2 2 0 0 0 3 19 0 0 2 0 23 0 8 0 5 2 1 2 4 0 6 0 0 7 0 2 0 2 4 4 19 3 5 0 1 28 0 3 0 0 0 26 0 0 1 1 4 0 33 0 8 15 0 2 1 0 8 0 14 0 0 0 0 1 0 2 24 0 0 0 7 16 0 0 0 5 3 0 0 1 0 3 0 0 0 3 13 3 0 2 0 2 0 4 17 4 3 0 6 1 1 0 0 3 0 0 1 1 0 0 0 3 1 0 0 4 3 0 0 0 0 0 1 5 1 2 0 1 4 0 4 0 1 5 0 0 0 4 1 0 2 2 29 0 7 0 2 5 0 0 0 2 0 1 2 0 0 23 1 0 17 0 36 0 2 2 4 12 0 1 3 2 5 0 3 1 4 12 1 1 0 1 6 0 0 0 0 3 0 2 0 3 5 2 0 1 0 22 0 16 0 1 2 0 1 1 0 8 0 6 5 0 17 0 0 0 2 13 2 0 0 1 46 1 0 1 2 0 0 0 2 0 0 1 0 0 0 0 0 0 0 0 0 0 0 0 0 0 5 0 0 0 1 0 1 0 0 0 20 0 2 0 0 4 0 0 0 3 3 3 1 0 1 12 0 0 0 0 3 1 0 0 0 0 0 0 4 0 0 0 2 3 0 0 0 2 0 0 3 0 1 0 0 2 0 0 0 0 5 0 0 0 0 2 1 0 0 0 5 1 1 0 0 0 0 0 0 1 0 8 0 13 2 0 1 0 1 0 0 0 0 0 0 0 8 0 2 0 2 14 0 0 0 0 0 1 0 0 1 16 0 5 0 1 1 0 2 1 0 4 0 0 0 0 6 0 1 0 0 3 0 5 1 0 0 0 0 0 1 1 0 0 7 0 0 0 0 2 1 1 0 0 0 1 0 0 0 0 0 3 0 0 0 0 0 0 0 0 2 2 0 1 0 0
Manes.08G082200.v6.1 4 0 6 11 3 1 6 4 1 1 0 2 0 1 0 2 13 0 4 0 1 5 0 20 3 0 11 19 0 6 1 1 10 6 0 0 4 2 2 0 3 24 0 1 4 0 3 7 3 1 2 3 1 7 3 1 4 4 5 4 1 7 4 0 2 1 5 3 7 6 2 6 6 0 0 3 6 20 3 0 3 7 6 10 1 0 3 9 10 14 2 6 3 7 0 4 2 12 0 8 17 5 8 2 0 13 2 6 28 12 8 2 9 3 0 1 1 0 1 0 1 0 4 0 1 2 0 1 3 16 12 1 5 8 1 0 5 6 27 4 16 0 4 2 1 0 10 5 2 0 11 2 1 0 4 4 2 4 14 0 1 6 5 7 4 11 1 2 0 5 3 7 7 3 6 2 5 4 9 0 2 2 8 12 1 2 3 6 0 10 0 5 3 0 13 11 6 1 6 16 27 2 3 5 2 16 28 7 8 13 14 8 2 1 13 1 0 0 0 29 3 3 5 4 9 10 0 5 0 11 4 9 2 0 12 10 3 7 11 2 11 19 5 18 39 10 9 4 6 14 13 3 1 5 14 23 0 5 15 10 14 11 2 5 22 7 15 2 19 16 12 3 4 29 11 7 33 1 0 8 4 8 11 13 14 66 1 16 7 4 8 18 13 13 23 18 20 40 7 13 19 32 14 6 18 12 41 17 1 3 3 36 18 10 4 6 20 17 11 0 22 1 2 5 10 9 13 1 7 7 58 25 0 30 20 17 8 20 8 5 25 0 7 4 11 6 25 14 12 8 7 21 15 9 12 30 0 4 10 18 18 4 2 3 5 25 19 2 8 1 24 11 7 8 2 2 1 18 12 2 6 4 9 6 5 10 24 26 7 6 7 0 12 0 1 0 7 0 0 4 1 21 10 11 41 3 26 7 32 4 2 9 23 14 7 2 13 46 0 5 13 19 6 8 45 7 16 38 8 3 3 8 9 19 3 18 19 9 27 3 3 4 10 5 9 26 5 19 0 8 22 0 17 1 7 9 30 28 8 5 1 12 15 14 15 6 2 21 7 25 1 11 6 19 11 0 9 1 6 10 2 13 9 21 7 16 0 39 16 11 0 3 11 6 1 1 9 3 7 15 35 3 105 9 3 2 1 3 2 6 2 5 6 7 1 3 9 23 15 17 8 3 0 5 4 34 34 14 10 2 4 11 28 9 13 2 2 0 12 1 1 10 2 18 12 0 8 1 0 2 0 18 1 25 1 1 11 15 9 4 2 6 12 15 30 7 1 6 21 12 1 2 0 4 11 5 2 3 0 7 3 0 0 1 4 1 9 1 8 6 5 3 0 9 7 6 5 0 0 5 4 0 8 5 0 0 4 2 1 12 6 0 10 9 0 2 0 0 12 1 2 0 4 20 11 7 2 0 10 19 0 0 2 1 5 1 1 5 1 3 1 0 0 2 3 1 4 7 12 6 4 1 4 6 6 2 16 0 5 12 5 2 0 5 1 7 1 2 0 1 6 5 4 3 7 11 1 3 11 18 5 1 4 1 6 5 0 6 0 15 0 0 2 3 0 11 2 2 3 1 9 0 7 5 0 23 2 3 4 0 11 25 1 3 18 13 3 0 3 2 4 0 2 5 10 10 8 0 3 15 3 4 5 2 0 2 9 1 0 9 6 5 3 4 3 1 0 11 5 2 11 0 2 1 0 4 10 0
Manes.08G082300.v6.1 0 0 0 0 0 0 0 0 0 0 0 0 0 0 0 0 0 0 0 0 0 0 0 0 0 0 0 0 0 0 0 0 0 0 0 0 0 0 0 0 0 0 0 0 0 0 0 0 0 0 0 0 0 0 0 0 1 0 0 0 0 0 0 0 1 0 0 0 0 1 0 1 0 0 0 0 0 0 0 0 0 0 0 0 0 0 0 0 0 0 0 0 0 0 0 0 0 0 0 0 0 0 0 0 0 0 0 0 0 0 0 0 0 0 0 0 0 0 0 0 0 2 0 0 0 0 0 0 0 0 0 0 0 0 0 0 0 0 0 0 0 0 0 0 0 0 0 0 0 0 0 0 0 0 0 0 0 0 0 0 0 0 0 0 0 0 0 0 0 0 0 0 0 0 0 0 0 0 0 0 0 0 0 0 0 0 0 0 0 0 0 0 0 0 0 0 1 0 1 0 0 0 0 0 1 0 0 0 0 0 0 0 0 0 0 0 0 0 0 0 0 0 0 0 0 0 0 0 0 0 0 0 0 0 0 0 0 0 0 0 0 0 0 0 0 0 0 0 0 0 0 0 0 0 0 0 0 0 0 0 0 0 0 0 0 0 0 0 0 0 0 0 0 1 0 0 0 0 0 0 0 0 1 0 0 0 0 0 0 0 0 0 0 0 0 0 0 0 0 0 0 0 0 0 0 0 0 0 0 0 0 0 0 0 1 0 0 0 0 0 0 0 0 0 0 0 0 0 0 0 0 0 0 0 0 0 0 0 0 0 0 0 0 0 0 0 0 0 0 1 0 0 0 0 0 0 0 0 1 0 0 1 0 0 0 0 0 0 0 0 0 1 1 0 0 0 0 0 0 0 0 0 0 0 0 0 0 0 0 0 0 0 0 0 0 0 0 0 0 0 0 0 0 0 0 0 0 0 0 0 0 0 0 0 0 0 0 0 0 0 0 0 0 0 0 0 0 0 0 0 0 0 0 0 0 0 0 0 1 0 0 0 0 0 0 0 0 0 0 0 0 0 0 0 0 0 0 0 0 0 0 2 0 0 0 1 0 0 0 0 0 0 0 0 0 0 0 0 0 0 0 0 0 0 0 0 0 0 0 0 0 0 0 0 0 0 0 0 0 0 0 0 0 0 1 0 0 0 0 0 0 0 0 0 0 0 0 0 0 0 0 0 0 0 0 0 0 0 0 0 0 0 0 0 0 0 0 0 0 0 0 0 0 0 0 0 0 0 0 0 0 0 0 0 0 0 0 0 0 0 0 0 0 0 0 0 0 0 0 0 0 0 0 0 0 0 0 0 0 0 0 0 0 0 0 0 0 0 0 0 0 0 0 0 0 0 0 0 1 0 0 0 0 0 0 0 0 0 0 0 0 0 0 0 0 0 0 0 0 0 0 0 0 0 0 0 0 0 0 0 0 0 0 0 0 0 0 0 0 1 0 0 0 0 0 0 0 0 0 0 0 0 0 0 0 0 0 0 0 0 0 0 0 0 0 0 0 0 0 0 0 0 0 0 0 0 0 0 0 0 1 0 0 0 0 0 0 0 0 0 0 0 0 0 0 0 0 0 0 0 0 0 0 0 0 0 0 0 0 1 0 0 0 0 0 1 0 0 0 0 0 0 0 0 0 0 0 0 0 0 0 0 0 0 0 0 0 0 0 0 0 0 0 0 0 0 0 0 0 0 0 0 0 0 0 0 0 0
Manes.08G082400.v6.1 237 82 718 1654 501 891 842 1082 747 2969 205 309 908 130 3189 666 2498 191 241 469 1263 2044 1046 752 1214 92 2544 1494 408 5954 121 4762 2196 1681 3001 565 2562 439 82 8061 1459 6113 1442 269 1289 846 2906 2876 158 2413 594 4333 450 1517 1995 864 2500 753 919 1340 25 1746 353 30 87 66 431 1026 1567 3810 563 7833 48 59 185 1349 3184 1420 578 322 34 1602 246 1685 74 64 96 284 1153 420 62 2436 3389 1154 10 203 373 4962 4184 3684 3534 1972 3880 3077 34 5198 1430 3351 2633 182 3093 559 2191 64 27 226 601 1667 1673 632 13518 1050 5127 71 1389 4881 265 1982 47 1125 5089 53 1651 801 269 1407 380 3833 3794 898 2676 2948 3880 4100 81 155 816 4887 2483 32 2795 2184 1981 3874 1290 5250 883 4520 2147 1952 4383 954 4300 3589 1247 5892 79 4054 22 274 2998 359 1152 1869 276 909 41 2833 709 7 304 1334 2600 1539 1351 2640 415 2505 39 1319 33 1849 288 3729 4151 1400 6409 704 4295 610 1466 5481 975 3611 840 1377 4408 1012 2114 4217 938 6195 1000 3699 4521 6142 7390 1436 231 2012 1199 3069 823 1898 1082 1211 178 478 36 2139 2642 4808 476 877 1260 1428 4830 2002 794 1561 858 5014 1664 2310 2806 1198 1466 648 2401 1885 1415 4100 1294 6879 2387 2827 91 824 1807 1606 353 2022 927 1708 790 848 4623 2057 4500 6016 2116 3486 1265 4129 1292 2341 6492 21 564 4583 2321 1949 1518 2022 2310 7961 1008 6561 2263 2851 3091 1866 3443 1035 3718 4210 286 3051 1646 2205 5474 786 1820 786 2331 1952 1229 4363 377 4009 2479 977 7229 1874 1923 2970 2189 5053 2080 2072 4157 813 5585 517 1994 1204 611 1891 1289 3215 2094 1305 29 663 5553 1869 1773 1907 191 2624 2396 66 5223 497 3017 908 1147 7244 761 3239 465 1566 1376 1027 1949 1900 1349 3627 1140 3434 3700 2264 867 783 1716 1790 1232 4824 1315 1447 3243 1216 3600 5306 930 5175 1899 1323 5615 2054 1759 1696 3394 3403 2575 5177 2551 961 13254 1164 2617 54 1810 353 1747 230 1426 9258 8153 1794 4013 5616 502 2001 1250 1908 3338 1075 3563 1833 1356 2530 1348 5953 1073 2495 2759 630 10245 1429 8383 4101 401 13132 780 1821 1004 2369 836 1351 3286 5937 2180 11204 961 2432 3371 1104 2057 999 2193 1862 3398 2815 1077 5131 1504 1086 311 1401 4618 8213 560 5669 1629 4197 2649 1934 5897 1123 3485 4953 3618 3507 1982 3360 3626 692 11982 832 1403 3639 4441 1329 5887 705 3389 36 1670 3181 1400 3723 216 1529 1604 579 27 3494 507 938 918 5032 2009 2194 4991 3684 3836 1572 1386 3153 1349 894 2682 593 10225 1802 611 1729 799 2430 1501 2889 1488 2073 7113 1019 2811 1780 522 4697 1040 2316 1480 1319 6018 2327 5441 4352 550 3802 1165 1961 4863 1318 5388 1602 2277 2214 726 4252 827 5616 2500 1964 6009 748 3158 2501 1244 3046 59 3016 1411 2240 87 67 3857 978 391 2594 1563 3454 3960 3091 2896 1136 393 1740 2339 910 154 306 30 1251 143 3473 574 54 62 478 1198 1379 856 153 292 3598 32 203 1607 1427 209 209 733 1061 153 1668 131 1663 440 397 684 196 2800 3460 77 181 422 1274 270 892 1795 305 3586 493 438 2887 404 26 870 1140 3487 429 2139 3481 971 4534 33 25 195 121 24 1298 1872 770 893 785 145 2347 36 2383 1274 343 1071 315 708 315 92 706 493 273 27 959 822 1328 761 212 150 11 92 610 75 2805 594 908 1324 3136 552 986 86 868 314 2590 100 107 1341 1420 1787 530 4189 1727 262 3822 601 2173 2562 376 11 351 39 5151 43 3846 393 2692 1353 641 2085 1661 894 47 1573 5773 338 1127 542 426 3527 726 2516 6269 1727 1355 2383 1777 1715 2460 1196 90 3572 1427 723 1117 775 3207 192 953 2106 1126 3647 5336 29 8585 474 1115 37 880 265 660 2923 1801 743 2624 1994 3972 1036 23 61 1670 2178 818 18 647 1015 4381 95 966 1028 767
Manes.08G082500.v6.1 0 0 0 0 0 0 0 0 0 0 0 0 0 0 0 0 0 0 0 0 0 0 0 0 0 0 0 0 0 0 0 0 0 0 0 0 0 0 0 0 0 0 0 0 0 0 0 0 0 0 1 0 0 0 0 0 0 0 0 0 0 0 0 0 0 0 0 0 0 0 0 0 0 0 0 0 0 0 0 0 0 0 0 0 0 0 0 0 0 0 0 0 0 0 0 0 0 0 0 0 0 0 0 0 0 0 0 0 0 0 0 0 0 0 0 0 0 0 0 0 0 0 0 0 0 0 0 0 0 0 0 0 0 0 0 0 0 0 0 0 0 0 0 0 0 0 0 0 0 0 0 0 0 0 0 0 0 0 0 0 0 0 0 0 0 0 0 0 0 0 0 0 0 0 0 0 0 0 0 0 0 0 0 0 0 0 0 0 0 0 0 0 0 0 0 0 0 0 0 1 0 0 0 0 0 0 0 0 0 0 0 0 0 0 0 0 0 0 0 0 0 0 0 0 0 0 0 0 0 0 0 0 0 0 0 0 0 0 0 0 0 0 0 0 0 0 0 0 0 0 0 0 0 0 0 0 0 0 0 0 0 0 0 0 0 0 0 0 0 0 0 0 0 0 0 0 0 0 0 0 0 0 0 0 0 0 0 0 0 0 0 0 0 0 0 0 0 0 0 0 0 0 0 0 0 0 0 0 0 0 0 0 0 0 0 0 0 0 0 0 0 0 0 0 0 0 0 0 0 0 1 0 0 0 0 0 0 0 0 0 0 0 0 0 0 0 0 0 0 0 0 0 0 0 0 0 0 0 0 0 0 0 0 0 0 0 0 0 0 0 0 0 0 0 0 0 0 0 0 0 0 0 0 0 0 0 0 0 0 0 0 0 0 0 0 0 0 0 0 0 0 0 0 0 0 0 0 0 0 0 0 0 0 0 0 0 0 0 0 0 0 0 0 0 0 0 0 0 0 0 0 0 0 0 0 0 0 0 0 0 0 0 0 0 0 0 0 0 0 0 0 0 0 0 0 0 1 0 0 0 0 0 0 0 0 0 0 0 0 0 0 0 0 0 0 0 0 0 0 0 0 0 0 0 0 0 0 0 0 0 0 0 0 0 0 0 1 0 0 0 0 0 0 0 0 0 0 0 0 0 0 0 0 0 0 0 0 0 0 0 0 0 0 0 0 0 0 0 0 0 0 0 0 0 0 0 0 0 0 0 0 0 0 0 0 0 0 0 0 0 0 0 0 0 0 0 0 0 0 0 0 0 0 0 0 0 0 0 0 0 0 0 0 0 0 0 0 0 0 0 0 0 0 0 0 0 0 0 0 0 0 0 0 0 0 0 0 0 1 0 0 0 0 0 0 0 0 0 0 0 0 0 0 0 0 0 0 0 0 0 0 0 0 0 0 0 0 0 0 0 0 0 0 0 0 0 0 0 0 0 0 0 0 0 0 0 0 0 0 0 0 0 0 0 0 0 0 0 0 0 0 0 0 0 0 0 0 0 0 0 0 0 0 0 0 0 0 0 0 0 0 0 0 0 0 0 0 0 0 0 0 0 0 0 0 0 0 0 0 0 0 0 0 0 0 0 0 0 0 0 0 0 0 0 0 0 0 0 0 0 0 0 0 0 0 0 0 0 0 0 0 0 0 0 0 0 0 0 0 0 0 0 0 0 0 0 0 0 0 0 0 0 0 0 0 0 0 0
Manes.08G082600.v6.1 2 0 13 1 0 3 3 7 0 0 1 1 13 0 1 9 10 0 2 1 14 3 4 0 0 3 7 0 3 2 3 4 15 1 1 4 2 2 0 0 14 2 12 1 1 3 3 3 0 0 3 7 8 6 0 4 7 5 1 0 0 4 3 0 0 2 0 5 1 3 5 7 1 0 1 4 0 8 0 0 0 1 0 0 1 0 0 0 1 2 0 5 12 0 0 0 0 0 31 4 2 12 6 13 0 0 9 5 1 1 1 6 0 1 0 0 12 5 25 16 8 12 8 1 5 2 1 3 0 0 3 0 0 5 0 0 0 13 2 1 0 8 3 121 0 1 2 1 18 0 0 10 10 24 5 0 6 1 3 1 2 5 4 32 4 1 3 7 0 0 2 6 3 39 0 0 0 6 3 0 0 9 3 21 2 4 1 5 1 2 0 35 1 1 18 1 0 0 13 7 9 3 12 4 8 4 0 3 8 149 1 1 10 8 11 31 8 4 0 7 0 3 6 6 20 1 0 1 0 26 15 0 0 4 9 7 1 11 10 15 5 0 32 11 2 11 1 6 7 8 10 6 11 21 8 14 1 6 10 9 17 4 5 7 6 6 3 24 17 29 2 2 5 13 3 12 0 0 0 1 10 2 2 8 1 3 0 0 9 4 10 4 5 0 8 15 0 2 14 6 10 1 0 4 7 31 0 0 5 1 23 3 1 6 0 31 8 0 8 0 13 7 0 6 15 13 1 5 15 12 2 6 0 4 14 16 3 3 0 2 1 1 5 4 5 4 15 2 0 4 1 3 4 0 2 59 0 2 7 15 61 2 0 3 3 8 10 4 4 2 13 12 11 1 15 7 27 2 2 17 4 28 6 0 10 11 2 6 1 7 22 0 5 0 3 0 21 2 2 6 0 6 2 0 4 3 9 6 4 14 3 41 13 6 30 11 32 0 10 13 1 9 2 1 6 2 7 21 0 6 10 41 2 1 0 6 4 2 0 1 6 16 11 3 2 11 11 4 0 3 1 76 0 2 15 0 5 0 0 2 2 10 6 2 3 2 15 5 7 4 4 0 10 5 1 4 4 0 4 0 16 8 0 1 1 1 0 7 1 2 23 9 27 5 3 10 13 27 14 0 1 1 5 0 0 9 0 19 2 0 42 18 27 1 1 3 12 19 1 2 16 6 38 1 7 11 6 18 0 0 12 4 6 6 6 8 36 83 0 1 16 6 32 1 0 27 15 13 6 1 3 5 7 3 0 0 0 28 0 0 8 7 26 6 1 3 2 3 3 1 0 1 1 14 0 0 6 2 1 0 0 5 16 1 2 4 0 2 10 5 0 0 2 15 2 0 2 7 5 1 8 0 1 20 2 0 8 0 27 1 0 7 2 2 10 7 12 0 1 0 0 17 8 4 1 2 0 1 0 0 0 8 6 6 4 9 0 4 1 8 0 2 13 4 3 0 2 1 2 0 0 3 4 8 1 0 0 0 0 1 0 7 4 2 85 0 0 7 1 15 0 0 2 1 26 0 0 8 11 10 0 1 7 2 28 1 0 0 0 7 0 0 2 5 19 0 0 8 1 0 0 0 4 7 22 4 3 1 5 135 5 0 18 1 10 4 0 0 9 50 2 3 3 15 0 0 0 11 16 3 0 11 11 3 0 10 2 1 3 2 0 3 6 15 21 0 0 5 5 12 0 0 11 13 1 0 0 1
Manes.08G082700.v6.1 4 0 0 2 1 2 2 1 0 2 0 0 1 0 1 1 1 0 1 0 3 0 2 0 2 0 1 0 0 0 0 0 1 4 0 2 2 0 0 0 3 22 1 1 0 0 3 1 0 2 6 13 0 1 2 3 1 0 3 0 0 2 0 0 0 0 0 0 1 1 2 2 2 0 0 0 3 1 0 0 0 4 0 5 0 0 1 1 4 1 0 2 1 4 0 0 0 9 1 6 17 15 40 3 0 3 1 60 0 0 1 0 12 0 0 0 4 22 5 12 3 2 15 0 5 8 0 3 0 4 4 0 2 2 0 0 13 26 17 14 1 15 9 4 0 0 28 25 0 0 1 8 12 1 3 1 0 9 3 4 0 22 18 0 5 0 1 26 0 0 2 1 7 1 4 0 1 19 2 0 1 4 3 3 6 2 4 0 0 4 0 2 6 1 1 10 3 8 6 8 9 4 43 7 2 15 0 21 19 5 11 2 47 20 27 40 0 3 1 16 3 2 15 7 21 7 0 63 0 24 84 0 19 1 21 39 4 21 10 21 9 23 8 7 7 16 11 19 14 12 18 2 4 14 12 24 1 33 12 4 11 5 23 4 6 8 3 23 103 87 12 3 11 122 11 13 8 0 4 13 2 23 18 12 15 22 9 1 8 2 6 19 7 21 15 27 1 10 89 20 42 10 1 6 23 22 18 11 3 4 24 29 30 59 10 8 39 3 42 8 29 7 9 118 27 48 4 1 20 65 31 22 0 27 102 12 12 8 3 4 21 0 23 36 6 1 26 16 30 9 2 28 12 19 2 23 10 0 18 55 91 0 1 26 4 18 63 22 28 3 12 25 14 3 16 12 3 0 0 19 14 5 11 2 37 34 9 8 11 19 26 0 31 1 29 0 2 7 3 41 3 36 4 11 20 43 31 34 29 15 3 7 20 20 16 19 18 4 15 31 5 16 8 5 23 13 6 15 1 36 64 59 25 22 7 28 15 86 4 3 7 28 47 1 40 5 0 10 0 8 13 6 8 2 15 34 23 2 1 20 4 18 4 0 30 11 27 32 19 14 2 7 3 13 13 6 20 0 3 20 22 31 0 41 1 21 0 5 15 4 3 6 1 3 1 10 13 0 10 8 8 0 10 7 9 0 2 2 0 0 22 33 8 6 5 14 10 8 1 3 6 13 20 7 1 13 48 8 1 11 10 5 16 5 6 24 48 9 0 1 8 17 1 4 4 1 21 1 10 2 8 20 3 11 0 1 0 8 8 3 11 9 7 9 2 1 1 2 4 2 2 5 0 0 6 7 1 1 0 6 2 4 1 0 1 3 2 2 1 4 1 2 0 0 3 1 0 1 2 0 3 1 6 5 2 0 7 4 0 5 11 0 0 1 0 0 2 0 0 2 4 0 2 0 3 1 0 0 0 2 0 8 16 3 7 1 6 32 0 12 4 0 13 2 1 0 0 5 1 7 0 12 5 6 3 0 0 0 0 0 0 1 1 3 6 8 0 5 7 2 1 0 0 1 1 5 1 1 13 8 10 3 3 2 3 3 0 1 0 7 1 6 8 5 9 1 3 13 3 1 6 1 6 9 9 3 7 13 3 4 5 17 38 18 25 17 4 6 7 20 5 0 5 61 0 8 3 15 40 51 25 16 20 2 0 6 1 1 0 6 9 3 13 27 8 2 0 2 3 1 2 2 23 12 0 7 0 1
Manes.08G082800.v6.1 0 0 0 0 0 0 0 0 1 2 0 0 0 0 0 0 0 0 0 0 0 0 0 0 0 0 0 0 0 1 0 0 0 0 0 0 0 0 0 0 0 0 0 0 0 0 0 0 0 0 0 0 0 0 1 0 0 0 0 0 0 2 0 0 0 0 0 0 0 1 0 1 0 0 0 0 0 0 0 0 0 0 0 0 0 0 0 0 0 0 0 0 0 5 0 0 1 1 1 3 8 0 1 2 0 3 0 1 0 2 2 0 0 1 1 5 0 0 0 0 1 0 1 0 0 3 0 0 0 9 101 0 1 1 0 64 0 1 0 0 0 0 0 0 0 0 2 0 1 0 4 0 0 0 0 0 0 0 0 49 8 0 0 0 1 10 0 0 0 0 48 2 0 1 1 1 0 0 0 0 0 0 0 0 0 0 0 0 0 0 0 0 0 0 0 1 2 0 1 0 81 14 0 0 0 2 88 0 1 0 1 4 0 0 0 0 0 0 0 1 0 2 0 1 0 0 0 0 0 0 0 0 0 0 0 1 8 0 4 0 3 9 0 0 0 1 1 0 0 0 0 0 0 0 0 0 0 0 0 0 0 0 0 0 0 0 4 0 2 0 0 0 0 1 0 0 0 0 0 0 0 0 13 2 8 0 0 0 1 0 0 0 5 0 4 0 11 4 0 4 9 322 6 3 4 0 1 1 1 0 4 3 14 1 0 1 0 11 3 0 1 7 0 0 2 3 9 5 0 32 0 5 0 1 3 3 9 5 0 0 1 1 0 0 1 0 0 9 0 1 0 12 50 0 3 0 0 0 2 0 2 7 1 0 0 0 0 3 0 1 1 0 3 4 0 2 0 1 4 0 4 0 1 6 3 3 2 1 7 1 1 0 0 0 0 0 0 2 0 1 0 0 0 3 2 1 0 0 3 0 0 2 0 11 2 0 0 0 4 0 1 0 0 2 0 0 2 0 4 0 2 7 0 8 0 0 0 0 8 0 1 3 0 4 1 0 0 0 0 0 0 2 0 4 2 1 2 0 0 0 1 3 2 8 2 0 0 0 8 0 0 3 0 0 1 0 0 0 1 9 0 1 0 0 0 2 0 3 133 106 2 1 1 0 0 1 6 0 4 0 0 0 3 0 4 0 0 0 0 9 0 1 1 8 4 1 2 1 0 2 0 0 0 0 2 0 1 0 13 8 1 0 0 0 10 0 1 1 0 1 0 0 1 0 5 0 0 0 0 0 0 0 0 0 0 0 0 0 0 1 0 1 1 2 0 3 1 0 0 0 1 1 0 0 7 3 0 0 0 121 1 0 0 0 0 1 0 0 0 0 0 0 2 0 0 0 0 0 0 0 0 0 0 0 0 0 0 2 0 0 5 0 0 0 0 0 0 0 0 0 5 0 1 0 0 0 0 0 0 4 0 0 0 0 0 0 0 0 0 0 3 0 1 0 0 0 0 0 0 0 0 0 0 0 1 0 0 0 1 0 0 0 0 0 0 0 0 0 0 0 0 0 0 0 0 0 3 0 0 0 0 2 0 0 0 4 0 0 0 1 0 4 0 0 0 0 0 0 0 0 0 0 0 0 0 1 0 0 0 0 2 0 0 0 0 0 0 0 0 0 0 0 0 1 0 0 1 0 0 0 0 3 0 0 0 0 0 0 0 0 1 0 0 0 0 0 0 0 0 0 1 0 0 0 0 0 9 0
Manes.08G082900.v6.1 825 169 740 380 225 943 430 631 279 258 772 1198 460 259 585 980 528 91 275 118 927 303 316 719 292 334 654 596 136 365 405 286 251 222 487 573 533 585 302 209 612 907 343 185 336 508 349 622 366 325 560 414 358 634 231 315 460 362 357 535 1267 546 485 6 738 662 532 330 327 429 366 502 554 21 33 190 318 787 473 427 365 210 532 213 312 247 1104 878 497 490 391 339 286 431 9 626 652 678 485 713 344 369 536 415 12 381 250 918 1130 352 515 456 837 501 5 122 319 661 325 92 515 470 687 617 456 295 278 266 171 190 117 404 610 463 168 335 349 462 439 282 706 565 509 372 396 652 518 431 296 14 562 191 430 266 245 454 149 411 459 415 380 1258 288 416 314 330 124 430 5 433 394 363 504 347 374 562 894 400 455 1 962 563 819 923 648 580 610 1343 654 821 998 464 698 670 635 424 608 882 370 573 302 469 741 673 164 170 576 656 896 333 160 511 636 407 761 323 368 702 67 1194 173 311 581 595 240 176 26 226 23 697 390 614 540 175 386 218 421 428 1151 520 928 633 524 3291 522 860 1147 387 1557 899 853 354 259 1427 1830 1376 15 827 1004 291 1983 1102 402 2943 1423 3615 1718 143 301 470 407 1505 1159 1039 1318 2019 1022 4 31 327 164 117 187 384 293 452 225 410 242 307 173 344 320 244 200 325 169 180 228 495 279 418 387 347 177 138 226 135 648 284 139 136 405 222 152 444 133 216 201 164 164 116 128 665 553 513 190 409 119 243 353 147 0 211 281 295 250 190 277 394 536 25 429 310 193 302 343 308 362 359 325 145 235 327 245 350 160 847 524 389 230 316 209 291 837 550 226 435 780 379 771 256 300 298 173 1822 367 285 496 510 269 436 788 336 636 938 277 700 304 307 748 8 1316 59 188 58 374 531 171 434 356 224 160 200 894 279 254 172 357 671 310 288 194 423 275 403 277 121 248 286 348 771 150 254 884 327 250 902 320 193 172 263 231 415 122 173 257 174 177 123 236 172 189 216 190 341 214 195 64 539 228 278 162 319 202 165 238 444 349 152 160 174 320 493 365 147 152 205 166 1100 276 286 589 355 362 645 548 283 375 245 194 616 647 227 767 202 3 609 434 334 205 570 503 500 711 210 481 294 653 104 450 889 758 675 600 610 641 436 674 566 501 791 358 232 418 567 798 243 170 197 883 469 411 343 221 843 281 1008 181 213 288 368 467 304 156 285 345 116 173 406 270 439 268 309 414 381 327 333 158 256 124 285 275 558 487 901 715 690 214 699 361 405 1355 363 478 844 459 519 1002 258 579 449 22 359 684 412 411 436 593 150 564 272 880 1011 716 330 949 486 906 146 524 422 798 437 310 619 374 251 760 177 700 330 551 467 685 246 502 413 485 234 355 790 496 1197 691 289 500 13 1225 383 439 404 459 332 490 162 537 17 584 767 37 82 287 400 81 475 72 529 41 373 554 249 286 893 318 651 729 1019 694 180 475 299 975 392 377 623 1136 9 717 427 544 992 135 779 432 288 357 800 577 734 432 428 510 941 459 248 376 248 328 753 293 266 729 347 520 316 8 424 7 407 32 198 369 271 222 491 329 307 562 300 313 298 568 491 358 103 244 159 373 341 242 211 218 324 355 380 366 250 306 217 282 502 403 202 511 170 284 116 216 396 277 205 584 4357 9 2033 1335 164 321 719 278 440 147 321 471 256 281 241 550 683 272 550 508 311 489 390 759 746
Manes.08G083000.v6.1 0 0 0 0 0 0 0 0 0 0 0 0 0 0 0 0 0 0 0 0 0 0 0 0 0 0 0 0 0 0 0 0 0 0 0 0 0 0 0 0 0 0 0 0 0 0 0 0 0 0 0 0 0 0 0 0 0 0 0 0 0 0 0 0 0 0 0 0 0 0 0 0 0 0 0 0 0 0 0 0 0 0 0 0 0 0 0 0 0 0 0 0 0 0 0 0 0 0 0 0 0 0 0 0 0 0 0 0 0 0 0 0 0 0 0 0 0 0 0 0 0 0 0 0 0 0 0 0 0 0 0 0 0 0 0 0 0 0 0 0 0 0 0 0 0 0 0 0 0 0 0 0 0 0 0 0 0 0 0 0 0 0 0 0 0 0 0 0 0 0 0 0 0 0 0 0 0 0 0 0 0 0 0 0 0 0 0 0 0 0 0 0 0 0 0 0 0 0 0 0 0 0 0 0 0 0 0 0 0 0 0 0 0 0 0 0 0 0 0 0 0 0 0 0 0 0 0 0 0 0 0 0 0 0 0 0 0 0 0 0 0 0 0 0 0 0 0 0 0 0 0 0 0 0 0 0 0 0 0 0 0 0 0 0 0 0 0 0 0 0 0 0 0 0 0 0 0 0 0 0 0 0 0 0 0 0 0 0 0 0 0 0 0 0 0 0 0 0 0 0 0 0 0 0 0 0 0 0 0 0 0 0 0 0 0 0 0 0 0 0 0 0 0 0 0 0 0 0 0 0 0 0 0 0 0 0 0 0 0 0 0 0 0 0 0 0 0 0 0 0 0 0 0 0 0 0 0 0 0 0 0 0 0 0 0 0 0 0 0 0 0 0 0 0 0 0 0 0 0 0 0 0 0 0 0 0 0 0 0 0 0 0 0 0 0 0 0 0 0 0 0 0 0 0 0 0 0 0 0 0 0 0 0 0 0 0 0 0 0 0 0 0 0 0 0 0 0 0 0 0 0 0 0 0 0 0 0 0 0 0 0 0 0 0 0 0 0 0 0 0 0 0 0 0 0 0 0 0 0 0 0 0 0 0 0 0 0 0 0 0 0 0 0 0 0 0 0 0 0 0 0 0 0 0 0 0 0 0 0 0 0 0 0 0 0 0 0 0 0 0 0 0 0 0 0 0 0 0 0 0 0 0 0 0 0 0 0 0 0 0 0 0 0 0 0 0 0 0 0 0 0 0 0 0 0 0 0 0 0 0 0 0 0 0 0 0 0 0 0 0 0 0 0 0 0 0 0 0 0 0 0 0 0 0 0 0 0 0 0 0 0 0 0 0 0 0 0 0 0 0 0 0 0 0 0 0 0 0 0 0 0 0 0 0 0 0 0 0 0 0 0 0 0 0 0 0 0 0 0 0 0 0 0 0 0 0 0 0 0 0 0 0 0 0 0 0 0 0 0 0 0 0 0 0 0 0 0 0 0 0 0 0 0 0 0 0 0 0 0 0 0 0 0 0 0 0 0 0 0 0 0 0 0 0 0 0 0 0 0 0 0 0 0 0 0 0 0 0 0 0 0 0 0 0 0 0 0 0 0 0 0 0 0 0 0 0 0 0 0 0 0 0 0 0 0 0 0 0 0 0 0 0 0 0 0 0 0 0 0 0 0 0 0 0 0 0 0 0 0 0 0 0 0 0 0 0 0 0 0 0 0 0 0 0 0 0 0 0 0 0 0 0 0 0 0 0 0 0
Manes.08G083100.v6.1 8 1 21 5 21 6 0 9 4 12 7 4 1 7 39 9 7 0 6 5 6 6 14 14 15 10 4 1 10 9 3 6 8 12 14 6 2 8 6 15 9 2 2 1 15 5 1 4 9 10 9 15 7 13 2 3 3 8 3 20 13 2 8 0 15 5 7 6 11 19 6 5 13 1 1 2 5 2 5 25 2 7 7 5 1 6 4 8 8 7 3 5 8 21 0 2 16 2 3 3 22 5 2 12 1 19 13 12 10 14 16 8 10 7 0 11 7 4 7 0 8 10 1 2 19 22 3 5 2 12 13 2 3 7 5 17 3 3 7 2 12 7 15 9 18 25 6 2 3 0 13 6 1 4 9 8 6 4 9 4 25 4 2 5 8 16 0 4 0 17 4 3 2 2 3 29 6 11 3 1 17 12 5 14 15 8 7 10 11 27 40 8 0 3 10 18 11 2 6 12 7 18 2 1 0 16 18 2 12 7 8 24 3 2 3 5 6 2 0 16 8 10 1 1 2 7 1 5 0 12 13 10 0 0 5 3 25 6 0 4 8 6 2 7 7 8 6 1 5 8 27 4 2 0 5 8 0 2 6 4 12 9 0 3 3 20 20 3 1 5 6 6 1 0 2 2 10 0 0 1 2 6 6 2 8 4 1 21 2 3 0 19 22 3 2 5 8 5 1 6 8 5 6 1 1 2 6 0 4 4 2 13 10 7 1 7 7 3 0 7 3 17 11 1 0 6 14 9 9 0 3 6 0 1 5 3 7 13 3 9 3 0 3 0 1 0 24 5 0 4 4 10 11 0 3 4 11 2 2 4 0 10 5 4 7 6 14 25 2 3 17 8 9 12 3 4 4 9 14 2 10 8 6 6 1 0 0 7 2 3 0 0 20 0 2 0 0 6 14 2 6 5 26 21 0 7 4 37 14 6 2 9 18 4 2 0 8 4 3 5 3 11 3 5 6 1 5 16 16 1 16 0 13 19 1 1 6 21 2 0 0 1 12 8 7 6 3 12 4 2 1 4 22 14 12 0 3 36 6 1 0 0 15 4 1 3 4 32 6 4 3 1 9 22 3 3 0 3 13 5 3 5 13 3 19 1 0 5 3 5 6 1 9 9 7 1 7 0 5 0 1 4 1 12 10 8 0 5 18 25 6 2 6 12 0 0 3 4 9 16 9 7 6 12 5 3 7 4 9 9 3 0 5 15 2 3 8 1 10 1 6 2 5 7 50 3 2 1 13 32 5 3 6 36 39 3 18 19 12 31 3 1 28 16 21 1 2 4 2 7 22 4 0 2 10 5 15 0 16 1 9 1 6 18 12 6 0 3 5 7 21 6 17 9 21 10 10 0 8 2 11 0 1 6 15 25 5 0 7 7 6 8 6 9 13 7 8 0 10 1 23 12 4 3 4 12 8 0 14 16 0 0 0 4 4 7 0 3 0 2 5 7 2 12 11 19 13 2 5 4 8 4 0 11 15 7 2 0 19 11 20 2 2 3 10 3 0 0 1 9 10 16 5 5 6 7 9 19 0 16 26 8 11 8 16 7 0 0 0 6 0 39 1 3 2 6 9 5 1 5 11 14 5 5 6 13 29 3 8 5 6 12 2 0 4 9 1 2 1 4 2 9 1 0 5 12 15 8 3 9 7 10 7 1 0 8 4 4 0 11 6 4 2 1 11 12 8 11 3 5 9 36 4 7 4 34 13 0
Manes.08G083200.v6.1 35 7 48 5 61 15 14 18 1 13 36 44 18 8 26 15 4 12 12 8 14 14 20 21 8 8 15 5 5 10 7 12 8 9 23 12 12 16 5 17 3 16 11 5 27 13 7 8 20 4 26 13 17 10 10 15 11 16 9 16 39 9 21 0 20 23 19 13 6 11 16 19 16 0 1 8 8 11 12 30 13 7 20 12 11 10 61 19 26 33 17 23 21 14 0 29 20 21 24 9 7 12 14 26 0 6 24 26 8 25 11 12 28 16 0 5 17 3 10 3 19 9 5 7 22 4 9 9 1 0 5 14 30 24 0 11 12 20 27 7 12 29 27 25 30 35 16 42 20 1 9 7 18 15 10 21 12 19 18 14 10 36 20 28 10 12 9 14 0 15 11 12 22 21 25 29 32 10 14 0 33 46 27 26 25 22 22 45 47 20 55 30 23 9 29 12 9 28 6 39 10 10 10 25 9 13 12 12 26 23 3 11 16 15 10 12 15 24 4 14 10 11 29 15 14 7 0 8 1 23 16 19 8 0 8 4 2 8 4 10 3 3 10 19 9 11 13 3 7 13 2 4 10 3 6 1 0 15 13 9 6 10 8 9 14 2 17 14 12 12 19 5 11 7 14 10 9 1 1 22 10 9 3 13 5 15 8 11 9 13 6 8 2 17 8 13 2 13 14 14 20 17 7 17 8 13 17 8 8 9 11 17 26 17 8 18 11 2 7 4 4 1 5 17 12 11 3 18 6 8 2 4 1 13 18 5 39 12 14 25 2 0 11 6 6 13 7 12 9 6 6 10 16 20 7 5 5 12 15 9 12 2 20 8 15 11 10 14 20 20 19 7 3 12 5 9 22 9 12 10 11 30 14 6 16 18 5 9 21 9 5 0 6 0 16 0 22 26 14 8 15 14 5 8 15 7 8 17 8 2 14 21 4 12 11 8 10 5 5 3 15 23 2 15 35 7 9 9 7 7 4 9 6 7 14 9 14 13 9 4 12 5 2 1 5 23 7 8 0 12 9 16 9 19 8 23 12 21 23 18 11 4 20 15 26 9 9 6 10 15 15 13 20 11 6 24 13 2 24 13 11 17 4 3 13 11 0 10 6 9 14 21 14 6 13 10 4 14 6 2 6 10 1 0 4 9 19 16 16 18 18 23 12 13 6 11 22 13 7 19 14 15 22 10 12 5 13 14 10 15 10 11 11 11 8 9 17 3 6 14 1 10 20 13 19 18 10 22 7 10 6 15 19 17 18 32 22 21 10 27 10 10 83 9 22 27 9 12 5 5 8 16 2 11 24 6 27 15 37 5 7 15 14 23 20 6 20 44 14 8 20 10 40 16 10 10 25 0 25 7 12 3 3 19 14 8 10 13 19 12 9 18 20 30 13 15 3 1 34 2 15 22 13 14 6 5 34 3 13 9 1 2 6 29 7 19 12 7 1 12 11 2 12 18 20 27 37 13 21 10 12 17 39 21 29 16 28 0 3 3 33 16 12 27 19 24 20 15 30 40 26 11 9 29 27 23 19 15 11 22 24 16 28 12 16 4 1 12 1 6 0 6 10 5 17 10 24 6 25 25 14 14 17 24 26 6 11 7 13 14 7 12 6 10 27 23 13 10 12 5 16 32 3 9 13 10 12 11 16 8 9 14 17 8 0 5 11 15 13 17 6 27 3 12 7 5 28 24 27 28 6 30 24 23 23 22 5 21
Manes.08G083300.v6.1 3 9 0 68 1 2 19 44 10 1 1 17 6 16 0 0 26 0 30 3 0 16 2 84 6 4 36 69 28 0 0 1 7 18 0 0 17 4 5 5 0 77 0 2 3 2 7 595 4 1 1 24 2 7 2 1 26 6 292 3 1 16 1 0 1 1 4 22 111 2 0 103 9 0 0 0 22 149 0 1 1 9 4 25 2 0 8 52 2 3 6 33 4 33 2 496 6 9 0 64 1 0 12 0 0 0 1 10 33 0 0 0 22 0 0 1 1 37 0 0 5 0 19 5 53 1 2 7 23 4 1 2 7 4 0 3 0 6 54 16 1119 1 12 0 42 0 0 27 0 2 0 0 2 0 23 120 0 5 15 13 0 1 4 0 0 2 3 84 0 13 0 0 15 0 126 20 0 22 11 0 2 0 23 9 2 5 0 11 0 226 0 0 0 17 4 0 1 1 28 3 15 2 0 30 0 1 0 0 17 2 0 0 0 13 51 20 24 1 11 153 1 1 11 93 2 25 2 0 0 6 3 614 1 0 29 2 0 1 15 3 0 0 0 24 0 122 0 0 22 4 7 1 0 2 5 75 3 0 1 3 0 2 0 35 8 2 3 0 0 98 5 6 0 1 2 21 0 0 0 32 9 4 0 0 33 6 6 1 0 11 35 0 3 11 9 43 0 1 2 6 2 3 2 2 7 2 19 3 4 24 3 3 0 1 5 97 0 2 12 11 14 4 6 0 1 2 2 1 0 9 18 0 0 1 35 17 0 1 1 12 68 0 6 0 4 1 2 3 5 12 78 2 0 0 5 10 0 24 1 3 1 1 5 0 28 173 1 0 0 4 118 1 4 1 0 17 39 4 0 0 0 8 12 1 0 73 72 21 0 0 15 1 19 13 0 2 4 9 0 0 28 3 2 2 2 4 24 4 4 0 5 1 0 17 0 12 4 0 0 0 106 51 1 0 2 47 1 33 2 0 3 16 2 0 0 2 10 0 1 0 8 16 4 0 0 29 2 11 5 0 18 0 0 0 3 27 7 5 0 0 9 21 9 1 0 5 3 4 1 3 0 3 92 134 0 0 5 53 59 0 0 21 60 0 1 0 0 44 2 1 1 72 0 14 0 5 14 0 30 0 106 9 427 241 2 1 19 20 11 0 2 0 3 5 0 0 27 0 0 3 2 55 1 1 2 66 11 129 5 5 0 3 41 7 0 0 5 0 0 0 0 6 1 3 1 0 7 3 4 2 0 11 0 30 2 0 329 8 0 10 0 12 23 11 0 11 1 13 213 52 2 3 1 9 1 1 7 2 1 8 2 0 3 4 14 5 0 87 130 2 4 3 22 38 0 2 0 15 15 0 0 0 12 9 18 0 1 49 9 1 1 2 24 66 20 9 0 2 65 437 4 7 4 1064 1 1 23 0 48 7 0 0 4 2 0 3 1 9 0 39 4 1 11 26 12 0 2 5 101 0 133 0 0 3 6 5 16 0 0 1 0 13 0 75 6 48 0 1 4 10 4 3 0 28 0 21 0 0 43 3 0 2 3 17 3 4 0 3 0 279 3 0 0 53 89 88 20 0 8 1 24 1 1 36 12 0 3 0 15 0 149 0 1 15 4 12 1 5 2 2 9 2 1 5 169 8 242 0 2 137 15 2 1 3 0 2 1 2 28 23 4 0 1 1 1 0 1 0 11 2 1 1 0 16 2 43 0 5
Manes.08G083400.v6.1 3 6 1 11 2 5 6 55 1 1 5 8 6 5 5 4 9 0 0 2 5 14 2 6 3 3 16 33 5 1 1 25 4 6 0 8 14 28 7 10 2 11 11 1 4 0 7 97 6 0 2 19 4 10 0 5 25 6 73 4 0 8 7 0 4 1 18 4 25 2 1 43 7 0 0 3 11 57 11 3 2 26 1 10 0 2 12 30 4 6 0 15 7 9 0 32 28 24 4 29 0 3 25 4 0 3 23 53 18 1 3 4 20 6 0 0 16 41 1 8 6 3 20 1 10 0 0 6 20 5 4 1 22 3 1 0 1 16 11 8 203 2 13 3 11 2 4 23 3 0 1 8 6 2 2 22 7 13 6 6 0 4 15 3 3 0 0 13 0 1 2 5 16 8 14 18 1 15 3 0 6 8 26 6 6 17 2 40 8 27 4 2 4 28 10 7 5 5 16 8 7 6 5 27 13 8 0 11 35 6 2 2 5 37 63 39 4 3 6 77 6 2 16 13 6 7 1 2 1 11 13 60 7 44 19 16 4 49 234 72 234 202 30 846 23 416 369 9 558 30 614 93 20 253 103 767 5 34 350 2 337 201 15 973 64 1035 284 14 60 64 56 132 57 522 46 484 156 0 1 31 9 0 4 3 7 10 1 1 3 30 7 8 3 9 4 13 0 3 3 27 4 5 5 3 12 7 16 6 2 12 4 7 10 4 14 12 21 3 2 11 7 3 6 2 18 9 1 27 9 21 11 5 0 3 35 4 9 4 2 8 15 0 6 3 43 8 17 2 3 7 46 7 1 3 3 33 11 9 7 36 10 14 4 3 32 64 12 6 9 5 37 20 5 0 2 115 6 17 1 5 5 18 8 5 11 101 41 36 3 7 207 0 680 6 1 2 4 11 1 2 27 7 1 0 13 22 20 5 5 10 13 5 10 9 4 15 2 0 3 12 10 23 5 4 4 8 3 55 11 9 0 44 13 6 6 4 15 1 3 1 9 10 21 0 6 14 5 13 12 14 23 4 0 0 2 5 2 19 2 1 19 14 29 5 11 26 5 7 2 30 2 4 19 22 0 0 57 20 20 1 12 32 14 6 3 1 0 4 0 7 5 37 1 186 21 6 7 9 162 0 18 24 364 107 31 7 4 38 56 0 13 59 6 8 13 6 17 3 2 0 13 19 8 29 36 56 10 189 9 11 4 14 22 50 21 8 15 5 9 1 1 36 3 21 27 4 48 8 7 0 0 23 0 21 1 5 40 9 3 8 5 11 41 18 1 17 3 24 150 1 1 1 0 9 0 0 6 16 11 2 1 6 76 27 0 17 10 3 48 8 0 7 35 21 8 0 0 20 11 1 5 1 8 7 12 0 1 9 9 2 0 4 16 51 97 0 5 1 132 130 9 7 5 235 56 0 7 0 17 2 1 3 16 4 10 0 1 5 1 12 25 5 15 13 32 1 3 9 24 2 29 0 20 6 7 3 12 0 9 6 12 30 6 34 3 10 8 1 37 11 4 1 16 26 8 7 1 3 23 32 6 2 2 12 5 7 1 2 0 126 7 0 2 26 13 19 1 2 9 4 12 16 0 8 9 14 9 0 13 0 13 0 0 18 5 1 5 1 16 5 5 4 0 13 16 8 84 9 17 42 4 5 8 617 0 668 88 2 11 22 11 4 9 26 13 2 0 6 59 16 0 1 4 34 3 28 1 4
Manes.08G083500.v6.1 1311 29 264 20 24 795 183 100 18 2 670 124 78 5 7 1097 185 32 4 17 1244 121 182 15 23 396 176 18 14 11 605 74 144 17 4 1736 249 27 168 8 931 266 101 9 8 1099 101 54 10 14 1490 219 101 9 7 1052 115 143 190 44 531 212 148 4 5 1405 111 78 15 6 1232 248 108 5 12 1244 217 63 7 8 770 164 17 2 2 516 172 91 11 12 916 237 94 133 3 17 2069 327 232 25 3 1524 263 136 16 4 1269 183 105 2 49 2029 99 35 10 17 2551 175 102 6 4 1735 212 53 30 19 496 220 12 15 3 1199 370 223 11 8 1915 270 140 10 7 5940 199 222 7 9 1694 105 145 3 5 2118 285 144 8 6 1398 326 139 10 17 2697 116 160 2 11 388 161 9 12 4 1829 117 196 3 2 1147 190 94 2 4 1772 304 172 8 12 2526 115 131 8 1 178 1752 105 282 23 2 2949 278 384 23 8 2252 257 101 21 10 3032 156 289 9 28 2361 199 82 19 6 3578 78 144 22 7 1508 218 157 21 58 1678 43 264 18 8 3075 131 224 9 9 2078 82 169 3 14 3402 341 154 8 7 2256 186 214 31 17 1526 215 246 22 16 1555 79 191 11 10 1415 88 135 9 36 2940 222 147 7 3 1175 302 116 8 12 5 322 189 201 28 4 2142 60 94 75 20 2370 324 131 25 24 2167 161 184 22 31 2370 226 307 59 7 1309 209 120 50 24 1456 256 225 83 28 2315 173 176 12 14 1373 192 81 43 10 1380 271 208 14 10 2176 207 75 79 4 1642 165 307 89 41 1255 172 94 22 12 2504 120 298 19 28 2100 325 77 47 12 3982 261 196 20 10 1457 173 254 17 11 4396 207 154 29 25 1916 213 128 11 6 16 901 343 322 26 5 2282 9 231 462 1 2350 447 71 14 10 2006 152 6 15 35 2339 2 93 8 1 1712 463 131 16 13 997 295 126 9 12 1885 69 228 23 13 1359 236 163 21 4 1259 67 119 12 19 4014 91 124 6 26 896 186 119 6 9 1381 277 149 12 16 2045 434 174 6 18 1708 451 68 21 23 1605 376 199 0 20 2033 214 97 3 3 2280 84 176 7 13 2541 150 209 7 14 219 1392 278 114 14 2 3127 220 9 10 1 1775 234 38 4 0 1255 4 119 6 12 818 121 225 6 1 917 726 112 20 8 537 271 47 6 4 1719 266 137 2 3 1398 282 250 4 0 1390 404 178 8 7 2824 183 232 3 2 1087 460 175 4 4 1223 407 106 9 8 2199 159 155 1 19 1310 224 154 9 3 1262 279 203 1 1 259 271 182 2 3 1131 321 246 4 17 1442 241 615 1 4 337 820 115 71 19 10 1330 13 124 16 6 1053 34 53 13 8 1113 126 73 134 9 412 57 45 9 35 780 78 124 8 8 1203 80 52 3 1266 476 205 246 7 53 1200 87 208 5 5 1177 241 143 29 56 912 7 133 8 58 286 114 122 3 25 36 9 26 13 4 889 95 152 8 10 357 272 44 8 13 1097 116 121 57 9 724 141 90 5 17 1114 213 210 7 6 523 4 67 4 20 143 530 107 161 14 2 1174 81 208 6 6 577 127 118 9 6 1571 138 93 10 6 1613 202 251 11 4 577 3 13 8 7 1342 83 125 9 7 1061 105 50 5 18 921 93 132 4 4 890 140 221 4 4 1964 53 138 9 5 880 117 162 4 4 884 162 36 11 9 906 99 21 2 6 2278 124 14 4 5 1906 142 47 2 0 922 99 141 3 0 1422 122 218 7 13 1636 27 107 5 1 112
Manes.08G083600.v6.1 0 0 0 0 0 0 0 0 0 0 0 0 0 0 0 0 0 0 0 0 0 0 0 0 0 0 0 0 0 0 0 0 0 0 0 0 0 0 0 0 0 0 0 0 0 0 0 0 0 0 0 0 0 0 0 0 0 0 0 0 0 0 0 0 0 0 0 0 0 0 0 0 0 0 0 0 0 0 0 0 0 0 0 0 0 0 0 0 0 0 0 0 0 0 0 0 0 0 0 0 0 0 0 0 0 0 0 0 0 0 0 0 0 0 0 0 0 0 0 0 0 0 0 0 0 0 0 0 0 0 0 0 0 0 0 0 0 0 0 0 0 0 0 0 0 0 0 0 0 0 0 0 0 0 0 0 0 0 0 0 0 0 0 0 0 0 0 0 0 0 0 0 0 0 0 0 0 0 0 0 0 0 0 0 0 0 0 0 0 0 0 0 0 0 0 0 0 0 0 0 0 0 0 0 0 0 0 0 0 0 0 0 0 0 0 0 0 0 0 0 0 0 0 0 0 0 0 0 0 0 0 0 0 0 0 0 0 0 0 0 0 0 0 0 0 0 0 0 0 0 0 0 0 0 0 0 0 0 0 0 0 0 0 0 0 0 0 0 0 0 0 0 0 0 0 0 0 0 0 0 0 0 0 0 0 0 0 0 0 0 0 0 0 0 0 0 0 0 0 0 0 0 0 0 0 0 0 0 0 0 0 0 0 0 0 0 0 0 0 0 0 0 0 0 0 0 0 0 0 0 0 0 0 0 0 0 0 0 0 0 0 0 0 0 0 0 0 0 0 0 0 0 0 0 0 0 0 0 0 0 0 0 0 0 0 0 0 0 0 0 0 0 0 0 0 0 0 0 0 0 0 0 0 0 0 0 0 0 0 0 0 0 0 0 0 0 0 0 0 0 0 0 0 0 0 0 0 0 0 0 0 0 0 0 0 0 0 0 0 0 0 0 0 0 0 0 0 0 0 0 0 0 0 0 0 0 0 0 0 0 0 0 0 0 0 0 0 0 0 0 0 0 0 0 0 0 0 0 0 0 0 0 0 0 0 0 0 0 0 0 0 0 0 0 0 0 0 0 0 0 0 0 0 0 0 0 0 0 0 0 0 0 0 0 0 0 0 0 0 0 0 0 0 0 0 0 0 0 0 0 0 0 0 0 0 0 0 0 0 0 0 0 0 0 0 0 0 0 0 0 0 0 0 0 0 0 0 0 0 0 0 0 0 0 0 0 0 0 0 0 0 0 0 0 0 0 0 0 0 0 0 0 0 0 0 0 0 0 0 0 0 0 0 0 0 0 0 0 0 0 0 0 0 0 0 0 0 0 0 0 0 0 0 0 0 0 0 0 0 0 0 0 0 0 0 0 0 0 0 0 0 0 0 0 0 0 0 0 0 0 0 0 0 0 0 0 0 0 0 0 0 0 0 0 0 0 0 0 0 0 0 0 0 0 0 0 0 0 0 0 0 0 0 0 0 0 0 0 0 0 0 0 0 0 0 0 0 0 0 0 0 0 0 0 0 0 0 0 0 0 0 0 0 0 0 0 0 0 0 0 0 0 0 0 0 0 0 0 0 0 0 0 0 0 0 0 0 0 0 0 0 0 0 0 0 0 0 0 0 0 0 0 0 0 0 0 0 0 0 0 0 0 0 0 0 0 0 0 0 0 0 0 0 0 0 0 0 0 0 0 0 0 0 0 0 0 0 0
Manes.08G083700.v6.1 30 3 32 6 5 21 10 12 5 7 34 11 10 3 18 29 15 4 4 4 29 2 17 13 6 14 7 11 8 18 23 7 7 4 8 42 13 6 20 7 24 24 7 13 9 34 11 4 8 8 55 10 12 12 6 28 7 23 14 17 25 11 20 1 6 55 7 5 5 13 41 4 20 0 0 16 8 12 1 17 24 8 11 4 9 22 25 34 11 24 44 12 19 2 0 13 66 3 30 11 18 37 9 20 0 9 50 11 10 9 13 55 7 6 0 0 63 14 6 3 11 50 5 9 16 8 19 3 2 2 5 38 4 29 4 8 43 12 11 8 19 75 5 17 7 15 59 10 17 0 11 49 5 11 9 18 54 1 17 4 12 79 7 19 5 5 51 12 0 6 4 60 10 26 21 9 42 15 31 0 18 52 6 28 10 6 81 18 12 17 14 31 40 13 11 21 11 32 13 36 15 13 44 13 8 21 19 37 10 23 8 10 24 7 17 16 20 72 2 45 3 13 21 14 23 8 0 28 1 36 7 22 50 0 23 8 16 45 7 15 4 5 83 9 13 8 6 46 8 17 2 7 37 5 16 2 0 37 9 23 2 13 47 12 27 7 21 39 8 18 10 8 30 4 17 5 25 0 14 11 14 4 13 84 5 21 12 7 34 10 13 5 12 10 2 15 22 15 21 4 29 13 14 31 4 5 5 19 26 7 9 25 26 44 4 26 12 13 18 1 8 8 4 31 12 26 7 13 26 1 9 6 0 30 6 21 11 16 28 6 14 1 7 32 6 16 17 14 30 9 10 10 5 47 8 19 8 15 44 1 8 8 12 42 13 17 12 14 43 2 16 2 3 13 17 19 25 9 27 59 12 43 22 29 50 15 10 14 17 79 5 0 9 0 86 0 33 24 6 15 9 9 18 7 29 6 5 15 12 39 10 13 22 26 32 10 6 10 14 23 6 42 13 15 99 9 27 24 12 22 7 18 27 15 29 6 22 22 33 39 17 8 14 7 65 10 9 2 2 59 11 17 25 11 53 15 28 10 21 48 4 7 20 13 77 3 20 2 8 40 24 12 10 5 10 79 15 5 15 15 28 14 9 19 16 18 0 22 2 17 21 10 12 6 15 27 3 21 15 6 8 6 12 0 18 26 8 10 11 20 28 8 14 5 4 12 5 20 7 16 47 14 28 19 16 16 11 13 7 21 31 14 16 11 18 29 11 6 5 14 38 2 10 14 3 34 6 14 5 8 28 10 12 36 14 33 18 21 18 11 24 9 60 3 18 11 48 9 20 25 33 59 1 17 151 17 55 11 18 9 31 33 17 5 9 8 29 8 10 7 10 37 15 14 63 17 47 2 18 14 54 12 6 35 34 30 41 26 18 29 19 40 22 35 10 26 29 0 42 9 27 43 0 15 10 6 10 0 5 13 1 15 9 26 6 7 1 37 4 11 9 66 12 29 14 41 57 39 31 38 22 19 15 14 8 6 30 0 60 30 23 12 33 15 18 29 12 42 24 25 16 26 19 20 30 31 30 49 50 34 112 15 79 29 32 6 0 32 1 8 1 33 25 6 24 9 19 26 9 30 3 14 42 7 23 2 9 18 3 19 15 14 67 8 31 7 34 22 13 19 24 28 23 9 10 51 9 28 10 13 53 19 45 18 1 8 32 48 21 26 10 22 41 12 22 32 9 64 18 51 61 29 72 25 35 36 39 7
Manes.08G083800.v6.1 758 132 614 463 452 778 305 840 209 339 1200 625 1020 211 542 990 455 73 287 144 746 172 725 714 390 340 343 325 168 597 300 173 494 264 324 641 359 530 263 211 311 437 425 249 317 600 281 723 941 270 678 375 740 909 266 307 588 863 157 638 317 261 1072 13 412 587 360 504 686 543 368 315 690 21 15 256 234 813 172 472 443 265 447 566 334 462 679 1285 899 748 239 246 466 479 8 558 1687 461 840 414 175 958 483 693 13 244 1010 721 953 305 353 711 304 829 8 140 996 651 742 160 570 628 294 514 840 165 307 109 94 177 164 78 610 795 118 187 150 428 432 294 306 557 441 504 880 780 375 232 552 23 332 300 358 452 307 243 580 307 604 279 234 663 231 579 447 297 114 296 8 542 290 317 456 440 781 420 347 283 807 2 930 638 241 1180 1097 336 191 600 260 474 410 573 180 681 1193 472 287 130 382 422 389 356 456 344 143 405 318 225 638 353 318 389 167 426 1141 775 551 356 141 713 545 366 139 569 1191 224 31 98 31 1426 741 244 134 185 258 497 488 149 760 467 606 507 209 740 775 738 1572 314 702 1109 445 265 342 801 1078 596 16 142 489 397 725 568 267 1008 443 835 494 236 411 607 743 770 264 396 941 1612 696 2 16 378 626 305 212 284 142 406 615 290 164 289 466 413 196 90 214 1138 120 248 264 443 617 213 131 97 240 357 369 231 438 255 354 202 423 103 123 1094 257 153 135 156 419 188 178 414 391 853 202 515 422 295 587 328 5 107 312 494 430 284 140 467 598 47 355 149 333 520 438 624 152 464 364 179 204 193 187 549 215 452 315 156 454 782 264 199 459 548 541 406 385 213 1011 449 334 348 209 258 1316 529 495 610 464 750 526 177 481 448 327 384 492 544 673 13 1633 44 147 37 667 1203 140 207 224 271 214 322 353 252 402 357 346 547 270 890 520 819 531 739 924 338 765 339 282 2235 81 430 612 268 491 418 207 137 276 1118 472 504 97 160 646 297 166 59 199 156 339 245 124 340 280 279 49 263 255 429 146 505 530 155 838 382 331 184 209 233 445 377 202 176 677 426 317 1299 393 242 1297 542 382 754 511 230 309 254 468 485 991 422 506 69 5 739 185 139 559 591 1011 397 559 310 328 416 405 117 121 253 227 210 429 598 267 716 666 194 390 571 844 324 814 273 511 664 196 294 725 412 1239 497 519 371 264 651 209 450 375 276 571 288 378 209 393 202 205 245 633 326 418 264 491 394 416 741 230 358 62 282 1187 373 346 928 168 1443 215 481 342 229 2214 606 495 352 392 600 739 276 292 587 24 1487 439 383 550 266 1438 278 483 444 716 1326 523 357 510 409 1721 329 350 288 543 814 385 393 728 263 1328 272 349 394 559 1027 670 273 362 248 549 384 257 563 210 886 336 377 539 12 589 219 346 485 736 404 518 236 401 15 488 319 21 194 225 943 504 537 11 340 29 684 893 398 257 1194 351 636 1382 804 819 146 381 419 556 696 559 265 219 6 708 332 393 431 356 491 1639 663 984 717 291 2209 767 558 576 1331 625 541 508 825 480 1541 349 290 924 365 867 735 23 174 5 281 16 469 389 238 881 680 379 446 791 838 334 461 329 374 755 230 295 411 252 536 272 238 572 293 1112 561 485 253 311 650 787 634 514 221 572 375 282 537 390 715 165 435 400 1058 10 778 896 472 192 1143 432 805 350 369 1173 357 555 319 482 1691 119 402 710 407 823 498 363 498
Manes.08G083900.v6.1 0 1 18 4 9 3 6 7 0 2 4 5 7 0 5 4 3 5 2 0 1 1 13 6 8 5 5 1 1 0 0 1 11 4 6 4 3 4 5 3 2 7 4 4 2 4 1 4 4 2 4 7 15 16 2 2 8 20 1 3 4 3 5 0 5 5 2 3 6 6 1 5 9 1 1 4 0 12 4 6 2 6 8 0 3 4 12 9 12 10 4 4 11 8 0 0 8 0 12 1 7 1 2 12 0 1 4 4 4 4 4 4 1 4 0 0 13 2 7 0 5 7 3 5 5 4 6 5 3 6 2 2 1 16 0 0 1 5 6 5 1 5 4 18 5 2 4 4 10 0 0 7 1 12 5 4 4 1 13 1 0 6 5 21 4 0 2 1 1 2 1 7 2 16 7 0 3 2 17 0 6 5 0 8 1 3 5 5 8 8 12 9 4 4 11 2 2 1 7 29 2 5 1 1 6 6 2 2 1 23 4 1 1 7 6 9 7 6 0 14 6 2 1 11 15 5 0 0 1 21 6 6 2 11 5 2 6 5 1 4 6 5 7 2 7 7 5 6 1 8 2 1 2 1 14 6 0 2 5 7 10 2 4 4 17 4 4 11 9 15 6 3 8 7 15 7 5 1 1 10 19 3 5 3 0 15 6 1 2 5 1 0 1 2 3 18 0 9 1 4 12 0 3 3 1 7 1 3 5 0 7 3 17 0 3 10 4 0 1 7 2 10 7 1 3 7 2 2 2 4 2 5 0 4 0 8 3 6 5 6 6 0 0 1 5 7 0 8 0 5 5 9 1 3 1 11 3 5 10 7 28 0 10 5 3 12 1 3 6 9 12 2 11 2 1 5 12 7 6 7 3 34 11 3 8 7 3 1 4 5 1 0 9 0 3 0 15 11 3 3 2 4 1 1 1 1 1 8 0 2 5 13 4 6 2 8 10 0 13 0 5 12 1 8 6 1 6 1 2 6 4 5 1 1 2 1 7 6 5 3 4 8 3 2 0 17 8 0 4 3 3 10 1 3 0 0 3 2 3 1 3 9 3 0 5 4 9 1 3 26 1 3 10 3 2 5 9 0 19 4 0 1 7 1 4 2 0 5 1 0 5 4 8 11 4 2 4 4 5 0 1 1 3 0 6 1 1 8 0 0 11 4 5 6 7 5 6 14 3 11 4 2 25 0 6 4 2 13 0 2 0 2 4 5 2 2 3 1 0 2 2 4 8 5 3 8 9 13 4 2 0 5 11 0 1 2 5 14 2 7 1 5 42 4 1 4 1 3 7 0 0 2 0 7 4 1 7 1 20 2 1 0 0 8 1 0 0 0 2 3 0 0 4 10 5 2 8 0 7 4 0 1 2 12 3 0 8 5 22 8 0 5 4 14 2 5 4 0 3 1 5 2 9 8 2 1 4 0 3 2 0 1 3 5 6 5 3 1 0 3 4 0 2 9 10 4 4 9 5 0 1 1 11 9 5 1 0 0 4 4 1 1 2 8 12 9 4 4 4 12 9 7 2 4 7 4 2 11 1 9 6 2 8 7 34 11 0 4 0 6 0 2 1 7 13 11 6 2 10 6 3 12 1 0 9 0 0 0 0 16 2 0 9 7 25 0 6 1 3 7 7 5 4 8 4 20 4 8 5 6 0 13 5 5 0 5 9 4 4 10 5 22 3 4 6 1 7 10 7 15 0 3 3 5 10 4 0 8
Manes.08G084000.v6.1 200 89 405 140 379 139 173 171 111 199 226 458 184 125 629 115 138 31 141 158 92 108 192 235 282 102 123 109 51 246 122 108 147 116 323 143 103 116 166 170 78 189 123 82 213 84 132 142 336 224 107 197 196 228 155 88 151 138 109 401 150 175 228 4 470 151 241 144 160 286 121 193 325 12 37 104 196 211 222 510 129 58 257 219 284 231 433 307 462 631 111 94 167 163 6 169 400 231 300 214 530 142 153 244 7 328 171 276 292 423 465 159 247 238 6 134 166 169 97 100 255 107 177 76 327 95 58 113 40 220 244 64 327 203 51 238 131 223 185 148 182 234 231 229 365 735 110 193 152 9 200 127 225 182 112 171 229 353 190 216 353 177 149 265 195 283 45 205 4 281 265 215 210 249 389 458 114 133 193 1 732 217 330 411 408 309 132 272 286 266 589 244 104 236 422 275 331 134 133 335 210 256 77 201 107 262 387 96 228 281 174 228 92 236 141 251 194 155 43 250 144 366 140 308 206 215 13 35 9 238 306 265 187 122 193 312 717 132 72 86 171 264 208 319 280 158 316 140 176 194 222 162 89 157 233 161 9 119 177 179 112 209 78 124 203 144 476 143 143 190 445 263 124 143 131 170 534 2 32 199 198 260 196 129 98 389 160 284 155 242 117 419 340 123 146 179 72 498 101 92 228 200 167 133 96 84 102 253 116 88 90 333 454 102 83 208 181 221 86 104 118 76 121 132 115 174 116 454 95 149 169 200 3 106 287 162 300 246 48 267 150 16 309 63 181 162 275 332 101 202 113 518 369 101 171 152 178 380 116 102 139 168 370 140 291 141 185 262 116 140 215 173 185 336 39 154 224 183 294 122 154 277 203 225 61 203 101 122 247 112 86 3 162 54 143 2 195 250 273 86 198 125 74 98 71 163 45 199 195 80 58 129 183 213 46 120 115 100 77 58 209 120 58 306 143 98 80 97 148 68 168 104 275 455 70 116 220 282 314 88 148 100 137 206 74 314 112 130 16 142 190 161 169 235 100 112 101 395 364 92 120 77 217 362 130 120 135 200 431 310 102 195 352 170 158 125 288 172 242 266 94 148 216 113 396 102 1 363 177 730 108 108 230 170 160 81 190 170 111 123 66 143 184 88 336 113 166 141 224 558 166 139 160 395 270 71 171 138 124 332 179 131 160 94 199 101 135 183 172 126 77 113 232 252 353 110 129 100 122 124 79 119 145 250 292 148 145 162 135 508 22 122 182 175 349 163 488 296 101 451 103 124 733 279 345 196 118 127 188 75 128 151 8 154 259 265 159 93 224 92 213 104 147 334 134 408 137 188 231 183 192 125 178 124 141 197 141 91 162 99 117 49 115 210 216 134 85 95 165 142 157 105 134 268 87 209 101 7 238 178 283 116 238 108 165 125 207 9 256 236 29 75 76 141 95 346 13 151 14 151 229 152 84 295 198 399 159 126 174 79 276 98 292 266 213 404 182 3 311 203 471 118 56 239 160 242 323 77 210 308 246 361 174 310 230 176 279 130 174 171 364 281 143 156 246 157 22 66 1 110 1 222 100 121 87 128 239 107 188 275 170 303 148 137 126 61 151 80 199 227 109 196 117 81 198 246 209 60 143 77 167 402 61 79 139 99 181 119 54 74 163 189 170 188 6 103 357 173 136 207 135 520 54 67 125 128 216 141 224 180 114 408 104 93 170 134 217 231
Manes.08G084100.v6.1 2 0 2 0 0 0 1 0 1 0 2 0 0 2 0 0 0 0 0 0 0 0 0 1 1 0 0 0 0 0 0 0 0 0 0 0 6 0 0 0 0 1 1 0 0 0 3 0 0 0 0 1 0 0 2 0 0 0 3 0 0 0 0 0 0 0 0 1 1 0 0 3 0 0 0 0 1 0 1 2 0 0 0 0 0 0 1 0 0 0 0 0 1 1 0 1 0 0 2 2 5 0 2 0 0 0 0 2 0 1 1 0 1 1 0 0 0 0 0 2 0 0 0 0 0 5 0 0 0 0 0 0 0 0 0 0 0 1 0 1 0 1 0 6 0 0 1 0 2 0 0 2 0 4 0 0 1 0 0 2 0 1 0 1 1 0 0 0 0 2 0 0 0 3 0 0 0 0 2 0 2 1 0 0 1 2 0 1 2 0 0 0 0 0 1 3 0 0 0 4 1 4 0 7 1 0 11 0 4 5 4 2 1 4 1 0 0 0 0 0 4 1 1 1 2 0 0 1 0 3 1 1 2 0 2 2 2 0 0 2 2 3 4 0 2 0 0 1 0 5 8 3 3 2 3 6 0 1 1 4 4 1 0 5 1 1 2 0 2 1 2 0 0 2 1 1 1 0 0 0 6 3 2 2 2 2 0 8 2 0 2 5 2 0 6 4 0 0 3 1 5 0 0 0 7 21 0 2 0 3 6 3 0 4 3 1 0 6 5 0 2 1 12 1 5 3 0 0 3 1 2 10 1 5 0 5 6 5 0 2 1 0 0 0 0 1 5 2 0 0 0 1 2 0 6 3 0 2 3 6 3 1 3 0 2 1 1 1 0 3 7 3 3 0 3 6 1 7 0 0 4 1 1 0 3 5 3 1 3 2 1 0 2 0 2 2 1 5 1 0 5 5 6 1 2 2 3 4 0 6 0 12 0 8 4 1 10 1 5 1 1 4 2 3 2 7 5 1 1 3 1 8 1 2 0 3 4 13 7 8 4 2 2 3 0 6 4 2 0 0 7 14 0 0 1 2 1 2 0 1 3 1 3 0 2 0 7 8 5 3 2 2 1 3 0 0 1 0 0 2 0 3 0 0 0 0 0 0 3 0 4 1 4 1 1 1 5 6 2 0 0 1 1 2 0 0 0 1 1 1 2 1 5 4 0 2 0 0 0 1 1 0 4 2 3 2 1 0 1 2 0 0 0 2 3 0 1 9 1 0 0 0 4 4 0 1 0 1 5 0 3 5 4 0 0 0 4 1 5 0 1 2 5 5 0 0 0 2 0 4 1 1 0 2 0 0 0 2 0 0 1 1 0 0 1 0 2 0 0 3 0 0 0 1 0 1 0 0 0 0 0 0 0 1 0 0 0 1 0 1 0 0 0 3 0 0 1 0 2 0 0 1 0 0 0 0 0 0 0 0 0 1 0 0 0 0 0 2 0 0 0 0 2 0 2 0 0 0 0 1 0 1 0 0 0 0 0 0 0 3 0 1 0 1 0 0 0 0 1 1 1 0 0 0 4 4 0 0 0 0 1 0 0 0 0 2 0 1 0 0 1 1 0 2 6 0 0 1 0 2 0 1 0 1 2 0 0 3 0 1 3 1 0 0 0 3 0 0 0 2 0 0 0 7 0 4 2 2 0 0 0 0 3 0 0 0 2 0 0 0 6 0 2 7 2 1 0 0 1 1 0 0 2 2 4 4 0 0
Manes.08G084200.v6.1 0 0 11 1 0 3 2 9 0 0 14 16 4 4 3 6 6 0 1 0 3 8 6 4 1 14 1 14 3 0 4 11 1 3 0 2 4 6 6 8 2 9 12 1 0 1 3 27 0 0 11 5 7 7 0 3 0 14 4 0 2 6 10 0 1 6 4 1 0 0 1 1 12 0 0 0 12 17 4 0 2 5 15 2 1 21 20 26 1 4 3 4 2 6 0 9 26 21 14 1 0 14 7 11 0 0 13 36 19 3 2 2 27 6 0 0 9 13 3 0 1 6 2 2 3 2 0 5 2 6 0 2 3 22 0 0 0 4 25 2 17 9 6 14 12 2 4 21 15 1 2 1 4 9 4 10 22 7 21 3 0 3 7 10 2 0 2 2 0 0 0 4 11 15 6 3 7 5 10 0 0 9 28 16 13 6 3 24 9 15 0 11 7 4 29 4 0 6 10 17 1 1 3 7 2 1 3 8 19 9 1 0 10 7 15 4 8 3 0 26 0 1 6 10 11 0 0 0 0 11 0 16 7 0 20 5 1 7 9 12 8 1 13 28 8 14 7 2 19 12 9 2 3 10 27 13 0 13 18 14 18 3 1 32 21 24 3 2 8 12 0 5 8 14 10 10 1 0 0 17 10 0 0 8 8 7 1 1 3 18 7 2 0 12 2 19 0 1 8 7 5 4 1 8 7 7 2 2 1 2 6 0 1 0 0 19 5 1 3 0 0 0 0 9 10 18 1 5 6 12 4 8 0 1 3 7 1 2 1 8 14 0 0 3 0 7 3 1 7 4 13 3 0 4 7 11 0 3 11 17 2 0 3 1 42 20 0 1 1 3 10 1 1 0 1 48 2 8 0 4 1 28 24 0 5 20 9 5 2 3 9 0 11 0 6 0 22 2 0 3 22 2 0 0 5 5 7 0 0 1 6 4 0 0 0 6 2 7 0 1 8 20 3 1 13 2 5 2 0 3 0 21 4 2 2 9 10 0 0 1 8 0 3 2 2 3 9 10 0 4 4 12 0 0 3 0 11 12 0 5 6 1 6 0 2 1 8 4 0 24 2 2 15 8 2 1 8 5 8 1 1 7 14 4 0 0 0 21 0 0 13 21 16 7 5 3 4 3 3 0 6 27 86 11 1 5 20 15 2 1 12 40 5 3 2 3 10 16 3 0 7 2 10 0 3 6 3 89 1 0 4 13 25 9 0 3 5 6 5 0 0 10 4 3 2 10 12 5 0 0 0 8 6 10 0 4 63 27 2 1 4 2 50 10 1 6 3 6 13 0 0 1 0 12 0 0 11 7 19 1 2 0 14 4 2 0 1 7 9 0 0 8 21 12 2 1 2 10 17 0 3 3 3 3 15 3 2 10 10 2 0 10 11 52 4 0 1 0 50 5 0 15 3 10 1 0 3 0 21 9 0 4 13 10 1 0 2 6 1 0 2 3 6 19 10 1 5 9 21 1 1 1 3 7 4 0 6 0 15 0 0 11 5 15 5 6 0 5 7 13 1 1 9 10 6 1 1 10 4 12 0 0 2 12 3 0 0 0 0 10 1 0 1 10 4 11 2 1 3 6 5 1 2 1 14 0 1 0 14 3 3 0 2 6 8 0 1 5 0 4 0 1 2 3 2 0 5 6 4 9 2 2 8 10 0 13 2 2 1 18 1 0 4 11 11 0 1 0 13 10 1 1 5 4 6 8 0 3
Manes.08G084300.v6.1 0 0 0 0 0 0 0 0 0 0 0 0 0 0 0 0 0 0 0 0 0 0 3 0 0 0 0 0 0 0 0 0 2 0 0 0 0 0 0 0 0 0 0 0 0 0 0 1 0 0 0 0 0 0 0 0 0 1 0 0 0 0 1 0 0 0 0 0 0 0 1 0 2 0 0 0 0 1 1 0 0 0 0 0 0 0 0 0 0 0 0 0 0 1 0 0 7 0 0 0 0 4 0 0 0 0 4 0 0 0 0 0 0 0 0 0 0 0 0 0 0 4 0 0 0 0 0 0 0 0 0 0 0 2 0 0 0 0 0 0 0 0 0 2 0 0 0 0 0 0 0 1 0 0 0 0 2 0 1 0 0 0 0 0 0 0 0 0 0 0 0 0 0 0 0 0 0 0 2 0 0 0 0 0 0 0 0 0 2 0 0 0 0 0 0 0 0 0 2 0 0 0 0 0 0 0 0 0 0 1 0 0 1 0 7 0 0 0 0 0 0 0 0 0 0 0 0 0 0 1 0 0 0 0 0 0 0 0 0 2 0 0 6 0 0 0 0 0 0 0 0 0 1 0 3 0 0 0 0 0 0 0 0 0 3 0 0 0 0 0 0 0 3 0 0 0 0 0 0 0 0 0 0 0 0 0 0 0 1 0 0 0 0 0 0 0 0 0 0 0 0 0 0 0 0 0 0 0 0 3 0 0 0 0 0 0 0 0 0 0 0 0 0 0 0 0 0 0 3 0 0 0 0 1 0 0 0 0 0 0 1 0 0 0 0 1 0 0 0 1 0 0 0 0 0 3 0 0 1 0 0 0 0 0 0 1 0 0 0 0 3 0 0 0 0 0 3 0 0 0 0 1 0 0 0 0 0 0 0 2 0 0 0 0 0 0 2 0 0 0 0 0 0 0 0 0 0 0 0 0 0 1 0 0 0 0 0 0 0 0 0 1 0 0 6 0 2 0 0 0 0 3 0 0 0 0 2 0 0 0 0 0 0 0 0 0 0 0 0 0 0 0 0 0 0 0 1 0 0 0 0 0 0 0 0 0 2 0 0 0 0 0 1 0 0 0 1 0 0 0 0 0 0 0 0 0 0 2 0 0 7 0 2 0 0 2 0 0 0 0 0 0 1 0 0 1 0 3 1 0 2 0 0 0 0 0 0 1 0 0 0 0 1 0 0 0 0 0 0 0 1 0 1 0 0 0 0 0 0 0 0 0 1 0 0 3 0 0 5 0 0 0 1 0 0 0 0 2 0 0 0 0 3 0 0 0 0 0 2 0 0 0 0 0 0 0 0 0 0 0 0 0 0 0 0 0 0 0 0 0 0 0 0 0 0 0 0 0 0 0 2 1 0 0 0 0 1 0 0 0 0 0 0 0 0 0 2 0 0 0 0 3 0 0 0 0 0 0 0 0 0 0 0 0 0 0 0 0 0 0 0 3 0 0 0 0 3 0 0 0 0 0 0 0 0 0 0 0 0 0 0 0 1 0 3 0 0 2 0 0 0 0 0 0 0 0 0 0 0 0 0 0 0 0 0 0 0 0 0 0 0 0 0 0 0 0 0 0 0 0 0 0 0 0 0 0 0 0 0 0 0 0 4 0 0 0 0 0 0 0 0 0 0 0 0 0 0 2 0 2 0 0 0 0 0 0 0 1 0 3 0 0 1 0 0 0 0 0 0 3 0 0 0 0 0 0 0 0
Manes.08G084400.v6.1 5 8 25 5 2 12 2 68 2 0 6 1 11 0 0 16 2 11 1 4 28 14 21 12 0 11 5 139 5 1 13 1 33 8 1 23 4 18 16 7 17 14 18 0 5 5 3 84 0 3 10 8 9 0 5 3 2 47 20 4 5 3 15 0 0 11 2 34 16 2 8 19 15 1 1 6 10 56 0 0 3 4 20 3 1 5 0 79 4 2 15 17 41 4 0 53 9 8 17 7 3 6 7 38 0 6 12 10 246 1 1 4 21 7 1 0 13 2 8 0 11 9 4 12 4 1 1 4 13 1 2 4 6 64 2 3 3 5 219 7 125 14 15 17 1 0 3 8 66 1 3 8 7 29 5 64 19 2 69 3 2 16 7 45 1 2 4 10 0 0 3 10 3 19 23 9 1 12 27 0 0 31 19 32 0 3 48 17 18 20 1 29 4 7 38 1 2 12 13 96 7 3 17 13 11 0 2 25 7 106 1 27 14 5 321 10 8 18 20 418 2 4 4 2 60 4 0 4 3 85 3 103 10 2 59 2 4 60 4 70 1 1 159 28 55 38 22 74 13 62 18 2 72 2 78 77 0 40 6 38 4 7 40 6 192 17 11 20 1 59 1 4 45 3 36 8 11 1 19 10 84 1 4 58 13 40 11 15 52 3 24 6 49 29 3 71 8 5 33 8 42 11 4 34 6 68 11 3 10 7 68 8 3 19 10 56 1 3 8 15 98 1 1 13 5 65 2 2 27 6 461 8 0 12 8 67 10 2 9 8 367 1 2 10 0 47 3 3 13 9 29 1 1 18 8 144 5 7 28 31 38 8 2 5 15 204 4 10 13 4 132 1 13 1 14 96 42 13 6 60 2 111 24 26 106 120 252 3 1 34 10 0 9 0 4 2 16 7 2 45 20 59 9 7 109 15 80 2 48 21 4 54 0 15 17 8 49 0 1 42 24 137 1 12 101 36 120 311 13 23 9 45 5 2 13 8 138 4 6 87 10 12 6 0 6 12 39 4 0 49 8 39 3 1 23 20 154 76 0 8 4 95 5 1 53 10 34 5 0 90 8 5 56 5 17 14 8 26 17 4 8 7 69 1 1 14 0 104 5 7 12 32 68 4 107 17 8 14 27 4 117 14 767 12 10 18 6 155 10 4 37 6 33 3 3 18 15 43 8 6 39 5 59 1 9 127 11 354 7 26 16 11 253 1 1 17 7 22 0 67 25 3 40 0 31 13 1 23 11 4 14 4 37 104 0 13 256 168 0 9 27 12 211 5 12 3 9 2 98 3 1 8 0 41 2 2 15 1 25 6 6 10 1 15 1 1 7 8 48 3 2 10 3 29 5 20 7 0 23 1 18 0 1 23 0 4 11 10 22 1 12 9 15 102 11 6 8 1 119 19 13 15 1 217 2 7 1 0 77 2 0 7 6 4 0 0 10 3 3 16 1 3 1 27 0 1 22 4 67 12 6 12 1 11 3 2 37 1 29 0 1 1 18 8 32 4 0 11 2 21 1 3 6 1 41 1 0 10 9 320 0 1 13 4 35 0 0 10 1 239 0 10 7 0 45 19 2 11 1 16 6 1 54 17 12 2 4 6 14 23 42 9 9 4 72 5 0 3 1 19 0 2 5 0 103 4 31 7 7 165 1 10 26 5 2 1 3 13 20 68 0 2 12 0 30 0 1 10 2 20 1 1 31 7 15 3 7 1
Manes.08G084500.v6.1 0 0 0 0 0 0 0 0 0 0 0 1 0 0 0 0 2 0 0 0 0 2 0 0 0 0 0 1 0 0 0 0 0 0 0 0 0 0 0 0 1 14 0 0 0 0 0 1 0 0 2 5 1 0 0 1 1 2 0 1 0 3 0 0 0 1 2 0 0 0 0 2 0 1 0 0 2 1 0 0 1 0 0 0 0 0 0 0 0 0 0 0 0 0 0 4 1 0 0 3 0 0 0 0 0 0 0 1 0 0 0 0 0 0 0 0 0 0 0 0 0 0 0 0 0 0 0 0 0 0 0 0 0 0 0 0 0 0 0 0 1 0 0 0 0 0 0 1 0 0 0 0 0 0 0 0 0 0 0 0 0 0 0 0 0 0 0 1 0 0 0 0 0 0 0 0 0 0 0 0 0 0 2 0 0 0 1 2 0 2 0 0 0 1 0 0 0 0 0 0 1 0 1 0 0 0 0 1 1 0 0 0 0 0 2 1 0 0 0 1 0 0 1 2 0 0 0 0 0 0 0 1 0 0 2 0 0 0 0 0 0 0 1 1 0 5 0 0 0 0 0 0 0 0 0 0 0 0 0 0 0 0 0 1 0 0 0 0 3 0 0 1 2 0 0 0 0 0 0 1 0 0 0 0 0 0 0 0 0 1 0 0 0 6 0 0 0 1 0 0 0 0 0 0 1 0 0 0 0 0 0 0 0 0 0 0 0 0 0 0 0 0 0 0 2 0 0 0 0 0 0 0 0 0 0 0 0 0 0 0 0 0 0 0 0 0 0 0 3 0 3 0 0 0 0 0 0 0 0 2 0 0 0 0 0 5 0 0 0 0 0 0 0 0 2 0 0 0 1 1 0 0 0 0 2 2 1 1 0 0 1 0 0 0 3 0 0 0 0 0 3 0 0 0 6 0 0 0 0 0 0 0 0 0 0 1 0 0 0 0 2 0 0 0 0 4 0 0 3 3 0 0 4 0 0 0 0 0 0 0 1 0 0 0 2 0 0 1 0 0 0 0 0 0 0 0 0 0 0 0 0 0 2 0 0 0 0 0 0 0 2 0 2 1 0 0 0 0 0 0 0 5 0 0 0 0 0 0 0 0 0 4 0 4 0 0 0 0 0 0 1 0 1 0 0 0 0 0 0 0 1 2 0 0 0 0 1 0 0 0 5 2 0 0 0 24 3 0 0 0 0 0 1 2 0 0 0 0 0 0 0 0 0 0 0 1 0 0 0 0 0 0 0 0 0 2 5 0 0 0 0 1 1 0 0 0 2 0 1 0 0 4 0 2 0 0 2 0 1 0 1 0 2 0 0 0 0 1 1 0 0 0 0 0 0 0 2 3 0 0 0 1 2 0 1 0 0 1 1 0 0 0 0 1 0 0 0 0 0 5 0 0 0 3 0 0 0 0 0 0 0 1 0 0 0 4 0 0 0 1 0 0 0 3 1 0 0 0 0 0 0 0 2 0 0 1 3 0 0 0 0 2 0 2 0 1 0 0 2 0 0 0 0 1 0 0 0 0 1 0 0 0 4 0 0 0 0 3 0 0 0 0 3 3 1 0 0 0 1 0 0 0 1 0 0 0 0 0 0 0 0 0 0 0 0 0 0 0 0 0 0 0 0 0 0 0 3 0 0 1 1 0 1 3 0 0 0 3 0 2 0 0 0 0 0 0 0 0 7 0 0 0 0 1 0 4 0 1
Manes.08G084600.v6.1 0 0 0 0 0 0 0 0 0 0 0 0 0 0 0 0 0 0 0 0 0 0 0 0 0 0 0 0 0 0 0 0 0 0 0 0 0 0 0 0 0 0 0 0 0 0 0 0 0 0 0 0 0 0 0 0 0 0 0 0 0 0 0 0 0 0 0 0 0 0 0 0 0 0 0 0 0 0 0 0 0 0 0 0 0 0 0 0 0 0 0 0 0 0 0 0 0 0 0 0 0 0 0 0 0 0 0 0 0 0 0 0 0 0 0 0 0 0 0 0 0 0 0 0 0 0 0 0 0 0 0 0 0 0 0 0 0 0 0 0 0 0 0 0 0 0 0 0 0 0 0 0 0 0 0 0 0 0 0 0 0 0 0 0 0 0 0 0 0 0 0 0 0 0 0 0 0 0 0 0 0 0 0 0 0 0 0 0 0 0 0 0 0 0 0 0 0 0 0 0 0 0 0 0 0 0 0 0 0 0 0 0 0 0 0 0 0 0 0 0 0 0 0 0 0 0 0 0 0 0 0 0 0 0 0 0 0 0 0 0 0 0 0 0 0 0 0 0 0 0 0 0 0 0 0 0 0 0 0 0 0 0 0 0 0 0 0 0 0 0 0 0 0 0 0 0 0 0 0 0 0 0 0 0 0 0 0 0 0 0 0 0 0 0 0 0 0 0 0 0 0 0 0 0 0 0 0 0 0 0 0 0 0 0 0 0 0 0 0 0 0 0 0 0 0 0 0 0 0 0 0 0 0 0 0 0 0 0 0 0 0 0 0 0 0 0 0 0 0 0 0 0 0 0 0 0 0 0 0 0 0 0 0 0 0 0 0 0 0 0 0 0 0 0 0 0 0 0 0 0 0 0 0 0 0 0 0 0 0 0 0 0 0 0 0 0 0 0 0 0 0 0 0 0 0 0 0 0 0 0 0 0 0 0 0 0 0 0 0 0 0 0 0 0 0 0 0 0 0 0 0 0 0 0 0 0 0 0 0 0 0 0 0 0 0 0 0 0 0 0 0 0 0 0 0 0 0 0 0 0 0 0 0 0 0 0 0 0 0 0 0 0 0 0 0 0 0 0 0 0 0 0 0 0 0 0 0 0 0 0 0 0 0 0 0 0 0 0 0 0 0 0 0 0 0 0 0 0 0 0 0 0 0 0 0 0 0 0 0 0 0 0 0 0 0 0 0 0 0 0 0 0 0 0 0 0 0 0 0 0 0 0 0 0 0 0 0 0 0 0 0 0 0 0 0 0 0 0 0 0 0 0 0 0 0 0 0 0 0 0 0 0 0 0 0 0 0 0 0 0 0 0 0 0 0 0 0 0 0 0 0 0 0 0 0 0 0 0 0 0 0 0 0 0 0 0 0 0 0 0 0 0 0 0 0 0 0 0 0 0 0 0 0 0 0 0 0 0 0 0 0 0 0 0 0 0 0 0 0 0 0 0 0 0 0 0 0 0 0 0 0 0 0 0 0 0 0 0 0 0 0 0 0 0 0 0 0 0 0 0 0 0 0 0 0 0 0 0 0 0 0 0 0 0 0 0 0 0 0 0 0 0 0 0 0 0 0 0 0 0 0 0 0 0 0 0 0 0 0 0 0 0 0 0 0 0 0 0 0 0 0 0 0 0 0 0 0 0 0 0 0 0 0 0 0 0 0 0 0 0 0 0 0 0 0 0 0 0 0 0 0 0 0 0 0 0 0 0
Manes.08G084700.v6.1 8 0 37 2 0 6 7 13 0 0 37 1 11 0 0 16 0 5 6 1 5 0 32 25 0 13 1 3 6 1 9 0 16 0 0 11 0 6 0 1 18 4 8 0 0 2 2 9 0 0 6 5 35 10 0 6 0 41 0 0 1 1 13 0 0 0 1 9 1 1 1 0 3 0 1 9 0 8 3 0 16 0 6 2 0 12 0 9 5 4 2 3 29 5 0 2 36 1 76 4 0 33 0 17 0 0 67 0 25 0 0 11 0 4 0 2 48 2 31 0 2 17 0 1 2 0 3 1 0 0 0 0 3 22 0 0 2 1 18 1 0 23 0 90 0 0 6 2 33 1 0 12 5 33 2 0 63 3 32 0 0 9 2 36 0 0 3 2 0 0 3 4 3 76 3 0 4 0 41 0 1 23 0 37 2 0 9 0 29 2 0 39 1 1 33 6 1 5 1 74 2 0 34 8 5 4 1 2 4 42 8 0 1 0 16 1 0 9 3 32 3 0 1 0 64 0 0 2 1 43 0 1 1 0 14 4 1 10 4 35 2 4 70 8 40 2 6 5 3 29 5 4 17 2 19 14 0 3 2 11 8 0 8 6 35 4 0 29 11 42 0 1 30 9 26 15 2 0 1 0 14 1 2 3 1 4 4 1 1 2 9 5 1 1 1 14 0 1 13 1 26 5 4 1 1 13 5 0 17 0 42 6 6 3 1 12 3 1 1 1 7 0 0 4 3 15 0 1 38 5 16 6 0 1 1 45 0 1 9 3 31 0 0 0 6 53 15 3 4 0 16 0 1 2 2 80 4 1 36 0 54 0 3 4 4 25 2 0 2 0 22 0 1 1 19 0 76 0 1 91 6 26 2 0 2 4 11 0 4 20 9 0 7 0 0 0 33 3 0 7 3 23 4 0 0 0 6 2 0 35 1 56 0 5 18 6 90 5 0 22 0 53 3 4 5 1 29 15 0 0 0 21 4 6 0 0 21 1 0 0 1 6 4 0 0 1 5 1 0 4 0 29 0 0 86 0 17 5 0 5 0 15 5 0 5 0 32 0 0 37 5 5 22 6 1 0 10 5 8 0 10 0 14 2 1 10 0 21 5 0 53 3 19 1 0 17 0 24 4 0 0 0 0 0 1 5 0 19 7 0 85 1 34 1 1 5 1 39 2 0 37 1 36 1 3 1 1 1 12 4 15 1 14 0 0 4 2 47 0 0 39 0 23 0 0 49 1 41 4 1 19 6 72 8 0 11 0 18 4 1 8 0 75 0 0 4 3 1 9 1 0 4 1 60 4 2 59 0 22 11 1 3 4 7 2 2 1 4 16 1 0 4 1 19 2 0 4 0 23 1 16 8 1 32 0 0 12 1 36 2 1 19 0 15 3 0 49 0 4 0 4 36 0 4 4 0 4 0 2 1 2 10 1 14 0 2 0 0 1 8 0 1 0 15 0 4 4 0 13 0 0 1 0 30 1 1 1 0 2 4 0 0 25 0 86 2 0 4 0 67 5 0 5 0 29 0 0 45 0 42 2 1 3 1 76 6 1 5 0 22 0 0 0 0 80 0 4 8 3 19 6 0 0 1 45 2 0 8 0 120 2 0 20 0 53 6 0 1 0 80 6 2 0 3 13 0 0 44 2 12 0 0 13 8 0 5 0 22 5 26 8 0 43 5 69 0 2 16 3 59 1 1 2 1 21 0 0 3
Manes.08G084800.v6.1 0 0 0 0 0 0 0 0 0 0 0 0 0 0 0 0 0 0 0 0 0 0 0 0 0 0 0 0 0 0 0 0 0 0 0 0 0 0 0 0 0 0 0 0 0 0 0 0 0 0 0 0 0 0 0 0 0 0 0 0 0 0 0 0 0 0 0 0 0 0 0 0 0 0 0 0 0 0 0 0 0 0 0 0 0 0 0 0 0 0 0 0 0 0 0 0 0 0 0 0 0 0 0 0 0 0 0 0 0 0 0 0 0 0 0 0 0 0 0 0 0 0 0 0 0 0 0 0 0 0 0 0 0 0 0 0 0 0 0 0 0 0 0 0 0 0 0 0 0 0 0 0 0 0 0 0 0 0 0 0 0 0 0 0 0 0 0 0 0 0 0 0 0 0 0 0 0 0 0 0 0 0 0 0 0 0 0 0 0 0 0 0 0 0 0 0 0 0 0 0 0 0 0 0 0 0 0 0 0 0 0 0 0 0 0 0 0 0 0 0 0 0 0 0 0 0 0 0 0 0 0 0 0 0 0 0 0 0 0 0 0 0 0 0 0 0 0 0 0 0 0 0 0 0 0 0 0 0 0 0 0 0 0 0 0 0 0 0 0 0 0 0 0 0 0 0 0 0 0 0 0 0 0 0 0 0 0 0 0 0 0 0 0 0 0 0 0 0 0 0 0 0 0 0 0 0 0 0 0 0 0 0 0 0 0 0 0 0 0 0 0 0 0 0 0 0 0 0 0 0 0 0 0 0 0 0 0 0 0 0 0 0 0 0 0 0 0 0 0 0 0 0 0 0 0 0 0 0 0 0 0 0 0 0 0 0 0 0 0 0 0 0 0 0 0 0 0 0 0 0 0 0 0 0 0 0 0 0 0 0 0 0 0 0 0 0 0 0 0 0 0 0 0 0 0 0 0 0 0 0 0 0 0 0 0 0 0 0 0 0 0 0 0 0 0 0 0 0 0 0 0 0 0 0 0 0 0 0 0 0 0 0 0 0 0 0 0 0 0 0 0 0 0 0 0 0 0 0 0 0 0 0 0 0 0 0 0 0 0 0 0 0 0 0 0 0 0 0 0 0 0 0 0 0 0 0 0 0 0 0 0 0 0 0 0 0 0 0 0 0 0 0 0 0 0 0 0 0 0 0 0 0 0 0 0 0 0 0 0 0 0 0 0 0 0 0 0 0 0 0 0 0 0 0 0 0 0 0 0 0 0 0 0 0 0 0 0 0 0 0 0 0 0 0 0 0 0 0 0 0 0 0 0 0 0 0 0 0 0 0 0 0 0 0 0 0 0 0 0 0 0 0 0 0 0 0 0 0 0 0 0 0 0 0 0 0 0 0 0 0 0 0 0 0 0 0 0 0 0 0 0 0 0 0 0 0 0 0 0 0 0 0 0 0 0 0 0 0 0 0 0 0 0 0 0 0 0 0 0 0 0 0 0 0 0 0 0 0 0 0 0 0 0 0 0 0 0 0 0 0 0 0 0 0 0 0 0 0 0 0 0 0 0 0 0 0 0 0 0 0 0 0 0 0 0 0 0 0 0 0 0 0 0 0 0 0 0 0 0 0 0 0 0 0 0 0 0 0 0 0 0 0 0 0 0 0 0 0 0 0 0 0 0 0 0 0 0 0 0 0 0 0 0 0 0 0 0 0 0 0 0 0 0 0 0 0 0 0 0 0 0 0 0 0 0 0 0 0
Manes.08G084900.v6.1 0 0 0 0 0 0 0 0 0 0 0 0 0 0 0 0 0 0 0 0 0 0 0 0 0 0 0 0 0 0 0 0 0 0 0 0 0 0 0 0 0 0 0 0 0 0 0 0 0 0 0 0 0 0 0 0 0 0 0 0 0 0 0 0 0 0 0 0 0 0 0 0 0 0 0 0 0 0 0 0 0 0 0 0 0 0 0 0 0 0 0 0 0 0 0 0 0 0 0 0 0 0 0 0 0 0 0 0 0 0 0 0 0 0 0 0 0 0 0 0 0 0 0 0 0 0 0 0 0 0 0 0 0 0 0 0 0 0 0 0 0 0 0 0 0 0 0 0 0 0 0 0 0 0 0 0 0 0 0 0 0 0 0 0 0 0 0 0 0 0 0 0 0 0 0 0 0 0 0 0 0 0 0 0 0 0 0 0 0 0 0 0 0 0 0 0 0 0 0 0 0 0 0 0 0 0 0 0 0 0 0 0 0 0 0 0 0 0 0 0 0 0 0 0 0 0 0 0 0 0 0 0 0 0 0 0 0 0 0 0 0 0 0 0 0 0 0 0 0 0 0 0 0 0 0 0 0 0 0 0 0 0 0 0 0 0 0 0 0 0 0 0 0 0 0 0 0 0 0 0 0 0 0 0 0 0 0 0 0 0 0 0 0 0 0 0 0 0 0 0 0 0 0 0 0 0 0 0 0 0 0 0 0 0 0 0 0 0 0 0 0 0 0 0 0 0 0 0 0 0 0 0 0 0 0 0 7 0 0 0 0 0 0 0 0 0 0 0 0 0 0 0 0 0 0 0 0 0 0 0 0 0 0 0 0 0 0 0 0 0 0 0 0 0 0 0 0 0 0 0 0 0 0 0 0 0 0 0 0 0 0 0 0 0 0 0 0 0 0 0 0 0 0 0 0 0 0 0 0 0 0 0 0 0 0 0 1 0 0 0 0 0 0 0 0 0 0 0 0 0 0 0 0 0 0 0 0 0 0 0 0 0 0 0 0 0 0 0 0 0 0 0 0 0 0 0 0 0 0 0 0 0 0 0 0 0 0 0 0 0 0 0 0 0 0 0 0 0 0 0 0 0 0 0 0 0 0 0 0 0 0 0 0 0 0 0 0 0 0 0 0 0 0 0 0 0 0 0 0 0 0 0 0 0 0 0 0 0 0 0 0 0 0 0 0 0 0 0 0 0 0 0 0 0 0 0 0 0 0 0 0 0 0 0 0 0 0 0 0 0 0 0 0 0 0 0 0 0 0 0 0 0 0 0 0 0 0 0 0 0 0 0 0 0 0 0 0 0 0 0 0 0 1 0 0 0 0 0 0 0 3 1 0 0 0 0 0 0 0 0 0 0 0 0 0 0 0 0 0 0 0 0 0 0 0 0 0 0 0 0 0 0 0 0 0 0 0 0 0 0 0 0 0 0 0 0 0 0 0 0 0 0 0 0 0 0 0 0 0 0 0 0 0 0 0 0 0 0 0 0 0 0 0 0 0 0 0 0 0 0 0 0 0 0 0 0 0 0 0 0 0 0 0 0 0 0 0 0 0 0 0 0 0 0 0 0 0 0 0 0 0 0 0 0 0 0 0 0 0 0 0 0 0 0 0 0 0 0 0 0 0 0 0 0 0 0 0 0 0 0 0 0 0 0 0 0 0 0 0 0 0 0 0 0 0 0 0 0 0 0 0 0 0 0 0 0 0 0
Manes.08G085000.v6.1 20 8 39 44 23 96 55 90 36 46 33 30 25 3 21 54 36 10 18 0 40 17 34 38 19 9 27 31 19 21 40 46 52 50 37 33 36 16 12 48 57 95 60 15 38 51 30 54 26 28 43 36 25 41 9 28 19 37 14 21 1 54 20 0 1 24 8 27 29 21 29 38 10 2 5 29 74 43 28 17 51 51 65 65 28 8 6 18 23 21 20 39 34 28 0 23 69 57 65 65 42 56 54 62 2 71 50 73 26 18 29 34 78 7 0 7 100 53 34 15 62 44 33 9 43 8 18 20 1 38 21 27 77 77 13 44 18 54 48 45 120 78 49 61 17 6 64 108 71 7 60 26 67 30 37 136 51 116 68 72 56 105 74 59 25 46 6 37 1 11 6 21 11 49 28 24 17 37 17 0 17 88 143 117 96 71 39 98 33 89 48 33 68 50 202 75 51 19 15 21 4 6 79 93 26 54 58 41 33 60 15 33 51 49 40 85 40 82 25 92 52 54 45 49 78 35 1 35 6 95 59 90 141 36 74 72 70 28 39 41 20 19 59 53 60 25 31 40 84 89 65 35 52 42 90 61 0 64 69 47 96 37 61 123 91 86 64 44 51 64 120 50 65 72 69 51 57 0 3 26 45 34 17 59 12 64 61 36 62 39 45 59 32 33 12 24 0 17 14 7 23 7 5 30 19 21 22 12 30 49 29 64 43 26 8 51 14 19 32 48 38 12 34 12 14 20 5 13 33 31 30 31 0 17 29 57 26 20 60 94 100 1 64 26 34 43 40 38 10 14 5 14 17 63 49 84 36 74 23 46 15 69 25 56 91 67 55 58 57 44 55 50 50 23 18 82 61 35 34 31 28 46 20 23 42 47 19 39 22 57 62 2 124 1 81 1 106 98 36 68 162 95 26 52 20 12 9 10 20 58 20 30 19 48 41 78 64 40 32 34 114 137 33 53 77 37 42 36 19 44 78 75 68 67 33 20 56 36 39 39 46 33 40 27 39 92 38 70 6 83 46 81 58 47 40 78 56 83 61 29 36 27 72 22 73 15 33 32 22 175 39 38 64 58 48 81 43 34 41 27 34 82 20 46 18 17 0 73 33 57 40 60 60 48 60 45 37 46 47 16 84 103 104 55 67 54 26 48 75 24 60 127 54 67 39 53 128 43 61 39 28 18 41 12 22 57 32 65 14 20 19 26 26 37 22 32 36 22 10 31 48 83 55 54 68 48 56 44 32 26 20 45 56 74 57 99 107 114 20 31 29 27 118 54 16 105 17 31 38 29 6 24 0 25 33 21 36 8 19 11 13 24 29 17 15 20 11 26 29 14 8 29 152 47 23 43 75 43 78 32 38 19 42 109 12 6 60 74 65 50 26 36 43 51 13 30 56 1 30 49 34 63 63 121 60 38 15 3 37 34 3 19 25 28 18 8 9 45 1 44 3 8 20 20 30 13 57 79 80 14 13 9 8 23 13 3 49 2 12 32 7 63 29 136 98 147 137 52 2 59 29 33 22 22 46 55 22 42 102 111 46 38 73 49 41 19 1 100 0 102 2 44 18 41 21 37 9 51 103 37 66 123 65 24 62 13 38 28 71 58 39 64 65 105 114 92 80 7 23 27 27 26 23 55 23 39 43 31 23 47 21 22 56 78 0 21 26 25 28 32 19 22 59 73 106 14 38 86 51 53 0 27 35 18 29 43 54 61
Manes.08G085100.v6.1 0 0 0 0 0 2 0 0 0 0 0 0 0 0 0 0 0 0 0 0 0 0 0 1 0 0 1 0 0 0 1 0 0 0 0 0 0 0 0 0 0 0 1 3 1 0 0 0 0 0 0 0 0 0 0 0 0 0 0 0 0 0 0 0 0 0 0 0 0 0 0 0 0 0 0 0 0 0 0 0 0 0 0 0 0 0 0 0 0 0 0 2 2 0 0 0 0 0 0 0 0 0 0 0 0 0 0 0 0 0 2 0 0 0 0 0 0 3 0 0 1 0 0 0 0 0 0 0 0 0 0 3 0 1 0 0 1 0 0 0 0 0 0 0 0 0 2 1 0 0 1 0 1 0 2 2 0 1 0 0 0 0 1 0 0 0 0 0 0 0 0 0 0 0 0 0 0 0 0 0 0 1 2 0 3 1 0 3 0 2 0 0 1 0 0 0 0 0 0 0 0 0 2 11 0 0 2 0 0 0 0 0 0 0 0 0 0 1 0 0 0 0 0 0 0 0 0 4 0 1 0 3 2 4 1 0 1 1 0 0 2 0 0 0 0 0 0 0 1 0 0 0 0 0 0 0 0 0 0 0 1 1 0 1 1 1 0 2 2 0 1 0 0 6 0 0 0 0 0 0 0 0 0 0 0 0 0 0 0 0 0 0 1 0 0 0 1 0 0 0 0 0 0 1 0 0 0 0 0 0 0 4 0 0 0 0 0 1 0 0 0 0 0 0 0 0 0 0 0 0 0 0 0 0 0 0 0 0 1 1 2 0 0 0 0 0 0 0 0 0 0 0 0 1 0 0 0 2 1 1 0 0 0 10 2 0 1 3 3 4 2 0 1 0 2 0 0 0 0 0 0 0 0 0 0 0 0 0 0 0 1 0 5 4 0 0 0 0 0 1 1 1 7 0 0 0 0 0 0 0 0 0 0 0 0 4 0 0 0 0 3 2 0 0 0 0 0 0 0 1 0 0 0 0 1 0 0 1 0 0 0 0 0 0 0 0 0 1 0 0 0 0 0 0 0 0 1 0 1 0 0 0 0 0 0 0 2 0 0 0 0 0 0 0 0 0 2 0 5 3 0 0 0 0 0 0 0 0 1 1 0 4 2 0 2 0 0 0 0 0 1 5 0 4 3 0 0 0 0 0 1 3 2 0 0 3 0 0 0 0 0 0 0 0 0 0 0 0 0 0 0 0 0 0 1 3 1 0 0 0 0 2 0 0 1 0 0 0 0 0 2 4 1 0 0 0 11 1 4 0 0 0 0 0 0 0 0 1 0 0 0 1 0 0 0 0 0 0 0 0 0 0 0 0 0 0 0 0 0 1 0 0 0 0 0 0 0 1 0 3 1 0 1 0 0 0 1 5 0 4 4 0 0 0 0 1 0 0 0 0 0 0 2 0 1 2 0 0 0 0 0 0 3 0 0 0 0 6 0 1 0 0 0 0 0 0 0 3 2 1 0 0 0 0 0 0 0 0 0 0 0 0 1 0 3 1 0 0 0 0 0 0 0 0 0 0 0 0 0 0 1 0 0 2 0 0 0 0 0 0 0 1 0 0 0 0 0 0 0 1 0 0 0 1 0 0 0 0 1 0 1 0 0 7 1 0 4 0 0 0 0 0 0 0 0 0 0 0 0 3 2 0 0 0 0 0 0 0 0 0 0 0 0 3 0 0 1 0 0 0 1 0 0 0 0 0 0 1
Manes.08G085200.v6.1 0 0 0 0 0 0 0 0 0 0 0 0 0 0 0 0 0 0 0 0 0 0 0 0 0 0 0 0 0 0 0 0 0 0 0 0 0 0 0 0 0 0 0 0 0 0 0 0 0 0 0 0 0 0 0 0 0 0 0 0 0 0 0 0 0 0 0 0 0 0 0 0 0 0 0 0 0 0 0 0 0 0 0 0 0 0 0 0 0 0 0 0 0 0 0 0 0 0 0 0 0 0 0 0 0 0 0 0 0 0 0 0 0 0 0 0 0 0 0 0 0 0 0 0 0 0 0 0 0 0 0 0 0 0 0 0 0 0 0 0 0 0 0 0 0 0 0 0 0 0 0 0 0 0 0 0 0 0 0 0 0 0 0 0 0 0 0 0 0 0 0 0 0 0 0 0 0 0 0 0 0 0 0 0 0 0 0 0 0 0 0 0 0 0 0 0 0 0 0 0 0 0 0 0 0 0 0 0 0 0 0 0 0 0 0 0 0 0 0 0 0 0 0 0 0 0 0 0 0 0 0 0 0 0 0 0 0 0 0 0 0 0 0 0 0 0 0 0 0 0 0 0 0 0 0 0 0 0 0 0 0 0 0 0 0 0 0 0 0 0 0 0 0 0 0 0 0 0 0 0 0 0 0 0 0 0 0 0 0 0 0 0 0 0 0 0 0 0 0 0 0 0 0 0 0 0 0 0 0 0 0 0 0 0 0 0 0 0 0 0 0 0 0 0 0 0 0 0 0 0 0 0 0 0 0 0 0 0 0 0 0 0 0 0 0 0 0 0 0 0 0 0 0 0 0 0 0 0 0 0 0 0 0 0 0 0 0 0 0 0 0 0 0 0 0 0 0 0 0 0 0 0 0 0 0 0 0 0 0 0 0 0 0 0 0 0 0 0 0 0 0 0 0 0 0 0 0 0 0 0 0 0 0 0 0 0 0 0 0 0 0 0 0 0 0 0 0 0 0 0 0 0 0 0 0 0 0 0 0 0 0 0 0 0 0 0 0 0 0 0 0 0 0 0 0 0 0 0 0 0 0 0 0 0 0 0 0 0 0 0 0 0 0 0 0 0 0 0 0 0 0 0 0 0 0 0 0 0 0 0 0 0 0 0 0 0 0 0 0 0 0 0 0 0 0 0 0 0 0 0 0 0 0 0 0 0 0 0 0 0 0 0 0 0 0 0 0 0 0 0 0 0 0 0 0 0 0 0 0 0 0 0 0 0 0 0 0 0 0 0 0 0 0 0 0 0 0 0 0 0 0 0 0 0 0 0 0 0 0 0 0 0 0 0 0 0 0 0 0 0 0 0 0 0 0 0 0 0 0 0 0 0 0 0 0 0 0 0 0 0 0 0 0 0 0 0 0 0 0 0 0 0 0 0 0 0 0 0 0 0 0 0 0 0 0 0 0 0 0 0 0 0 0 0 0 0 0 0 0 0 0 0 0 0 0 0 0 0 0 0 0 0 0 0 0 0 0 0 0 0 0 0 0 0 0 0 0 0 0 0 0 0 0 0 0 0 0 0 0 0 0 0 0 0 0 0 0 0 0 0 0 0 0 0 0 0 0 0 0 0 0 0 0 0 0 0 0 0 0 0 0 0 0 0 0 0 0 0 0 0 0 0 0 0 0 0 0 0 0 0 0 0 0 0 0 0 0 0 0 0 0 0 0 0 0 0 0 0 0 0 0 0 0 0 0 0 0 0
Manes.08G085300.v6.1 83 5 149 50 72 24 18 28 7 4 67 38 30 15 60 68 57 8 25 22 66 37 67 73 44 12 56 20 19 43 18 18 22 21 15 42 45 22 8 61 36 77 35 7 22 30 44 39 53 33 100 84 87 95 19 62 56 85 23 40 10 46 48 1 15 57 38 79 48 63 67 70 14 1 1 43 43 55 14 54 23 21 13 57 9 36 42 50 75 47 35 48 54 58 0 65 115 78 110 71 144 46 26 27 1 35 80 104 102 73 106 64 80 20 0 13 66 72 38 10 39 101 54 42 82 32 44 49 4 46 33 21 60 52 19 29 29 28 28 39 47 135 62 80 37 19 56 68 60 5 21 37 43 39 29 61 36 83 43 35 41 73 44 60 30 45 24 69 0 44 39 58 35 106 144 66 63 63 59 0 59 34 46 37 42 22 22 57 18 40 3 101 62 60 141 68 54 99 51 82 40 37 38 45 22 47 54 85 67 124 46 49 59 64 48 61 61 52 11 64 43 46 42 50 132 28 15 12 2 75 37 80 57 15 43 35 42 34 17 46 21 37 56 33 38 27 26 36 51 38 41 25 54 46 95 42 2 4 10 19 8 7 31 37 54 38 33 6 10 7 13 38 38 30 39 35 40 1 11 57 60 56 48 127 59 64 74 48 71 54 23 52 41 76 47 103 10 73 72 34 78 29 32 86 40 58 49 69 73 52 45 68 107 102 34 108 55 40 51 21 36 28 38 92 60 76 21 60 76 56 54 29 1 64 115 75 59 52 5 15 14 0 11 35 53 105 96 108 92 43 40 62 37 44 16 49 11 61 78 31 31 43 23 61 67 55 23 60 39 30 33 28 15 55 39 110 126 60 117 102 29 81 69 61 87 97 20 50 73 12 13 1 15 12 78 4 103 73 22 9 19 9 2 20 95 45 29 45 28 89 48 100 54 78 47 22 33 26 31 22 66 74 21 45 177 82 77 60 50 48 55 93 75 92 49 30 60 23 5 48 42 63 49 31 22 28 19 16 15 135 48 63 44 79 37 29 57 148 72 84 41 25 116 77 166 32 68 74 53 23 39 31 67 57 53 49 35 2 47 18 42 51 35 56 22 17 0 55 21 52 31 30 62 28 43 36 59 45 33 5 14 19 33 6 24 62 29 48 60 62 51 56 39 32 16 34 45 49 30 48 130 58 112 34 57 65 56 92 26 47 47 45 56 65 40 40 27 26 17 14 30 37 34 54 90 92 30 58 28 49 4 21 62 40 11 50 85 71 8 25 54 38 225 60 60 46 24 15 54 28 43 39 1 47 40 27 59 5 41 12 16 26 25 43 53 24 26 23 35 18 28 28 62 23 10 6 43 8 35 23 44 39 28 84 36 36 29 39 51 14 25 42 34 58 32 68 29 0 69 35 54 28 11 34 6 4 12 0 8 11 1 19 24 49 15 28 3 15 0 20 32 39 26 59 43 16 42 53 33 22 7 31 36 36 30 10 93 0 28 41 45 24 5 32 38 16 18 79 14 121 38 43 46 47 104 61 119 78 67 80 38 23 171 87 98 48 3 30 1 21 0 34 84 54 82 86 36 14 22 4 12 47 104 58 71 8 49 23 65 98 23 56 14 11 26 17 11 48 44 55 38 73 31 31 30 31 60 62 28 25 2 27 106 113 1 32 78 74 33 74 54 66 26 31 29 4 20 85 94 90 4 49 103 79 100 50 51 15
Manes.08G085400.v6.1 0 0 0 0 0 0 0 0 0 0 0 0 0 0 0 0 0 0 0 0 0 0 0 0 0 0 0 0 0 0 0 0 0 0 0 0 0 0 0 0 0 0 0 0 0 0 0 0 0 0 0 0 0 0 0 0 0 0 0 0 0 0 0 0 0 0 0 0 0 0 0 0 0 0 0 0 0 0 0 0 0 0 0 0 0 0 0 0 0 0 0 0 0 0 0 0 0 0 0 0 0 0 0 0 0 0 0 0 0 0 0 0 0 0 0 0 0 0 0 0 0 0 0 0 0 0 0 0 0 0 0 0 0 0 0 0 0 0 0 0 0 0 0 0 0 0 0 0 0 0 0 0 0 0 0 0 0 0 0 0 0 0 0 0 0 0 0 0 0 0 0 0 0 0 0 0 0 0 0 0 0 0 0 0 0 0 0 0 0 0 0 0 0 0 0 0 0 0 0 0 0 0 0 0 0 0 0 0 0 0 0 0 0 0 0 0 0 0 0 0 0 0 0 0 0 0 0 0 0 0 0 0 0 0 0 0 0 0 0 0 0 0 0 0 0 0 0 0 0 0 0 0 0 0 0 0 0 0 0 0 0 0 0 0 0 0 0 0 0 0 0 0 0 0 0 0 0 0 0 0 0 0 0 0 0 0 0 0 0 0 0 0 0 0 0 0 0 0 0 0 0 0 0 0 0 0 0 0 0 0 0 0 0 0 0 0 0 0 0 0 0 0 0 0 0 0 0 0 0 0 0 0 0 0 0 0 0 0 0 0 0 0 0 0 0 0 0 0 0 0 0 0 0 0 0 0 0 0 0 0 0 0 0 0 0 0 0 0 0 0 0 0 0 0 0 0 0 0 0 0 0 0 0 0 0 0 0 0 0 0 0 0 0 0 0 0 0 0 0 0 0 0 0 0 0 0 0 0 0 0 0 0 0 0 0 0 0 0 0 0 0 0 0 0 0 0 0 0 0 0 0 0 0 0 0 0 0 0 0 0 0 0 0 0 0 0 0 0 0 0 0 0 0 0 0 0 0 0 0 0 0 0 0 0 0 0 0 0 0 0 0 0 0 0 0 0 0 0 0 0 0 0 0 0 0 0 0 0 0 0 0 0 0 0 0 0 0 0 0 0 0 0 0 0 0 0 0 0 0 0 0 0 0 0 0 0 0 0 0 0 0 0 0 0 0 0 0 0 0 0 0 0 0 0 0 0 0 0 0 0 0 0 0 0 0 0 0 0 0 0 0 0 0 0 0 0 0 0 0 0 0 0 0 0 0 0 0 0 0 0 0 0 0 0 0 0 0 0 0 0 0 0 0 0 0 0 0 0 0 0 0 0 0 0 0 0 0 0 0 0 0 0 0 0 0 0 0 0 0 0 0 0 0 0 0 0 0 0 0 0 0 0 0 0 0 0 0 0 0 0 0 0 0 0 0 0 0 0 0 0 0 0 0 0 0 0 0 0 0 0 0 0 0 0 0 0 0 0 0 0 0 0 0 0 0 0 0 0 0 0 0 0 0 0 0 0 0 0 0 0 0 0 0 0 0 0 0 0 0 0 0 0 0 0 0 0 0 0 0 0 0 0 0 0 0 0 0 0 0 0 0 0 0 0 0 0 0 0 0 0 0 0 0 0 0 0 0 0 0 0 0 0 0 0 0 0 0 0 0 0 0 0 0 0 0 0 0 0 0 0 0 0 0 0 0 0 0 0
Manes.08G085500.v6.1 0 0 0 5 0 0 0 0 0 0 0 0 0 0 0 0 0 0 0 0 0 0 0 14 0 0 0 0 0 0 0 0 0 0 0 0 0 0 0 0 0 0 0 0 0 0 0 0 0 0 0 0 0 0 0 0 0 0 0 0 0 0 0 0 0 0 0 0 1 0 0 0 0 0 0 0 0 0 0 0 0 0 0 0 0 0 0 0 0 0 0 0 0 0 0 0 0 0 0 0 0 0 0 0 0 0 0 0 0 1 0 0 0 0 0 0 0 0 1 0 0 0 0 0 0 0 0 0 0 0 0 0 0 0 0 0 0 0 0 1 0 0 0 0 0 0 0 0 0 0 0 0 0 0 0 0 0 0 0 0 0 0 0 0 0 0 0 0 0 0 0 0 0 0 0 0 0 0 0 0 0 0 0 0 0 0 0 0 0 1 0 0 0 0 0 0 0 0 0 2 0 0 0 1 0 0 0 0 0 0 0 0 0 0 0 0 0 0 0 0 0 0 0 0 2 0 0 0 0 0 0 0 0 0 0 0 0 0 0 1 0 0 0 0 0 9 0 0 0 0 0 0 0 0 0 13 0 0 0 0 0 0 0 0 0 1 0 0 0 0 0 0 0 0 0 0 0 0 0 0 0 0 0 0 0 0 0 0 0 0 0 0 0 0 0 0 0 0 0 0 0 0 0 0 0 0 2 0 0 0 0 4 0 0 0 0 0 0 0 0 0 0 0 0 0 1 0 0 0 0 0 0 0 0 0 0 0 0 0 0 0 0 0 0 0 1 0 0 0 0 0 0 0 0 0 0 0 0 0 0 0 0 0 0 0 1 0 0 0 0 0 0 0 0 0 0 0 0 0 0 0 0 1 0 0 0 0 0 0 0 0 0 0 0 0 0 0 0 0 0 0 0 0 0 0 0 0 0 0 0 0 0 0 0 0 0 0 0 0 0 0 0 0 0 0 0 0 0 0 0 0 0 0 0 0 5 0 0 0 0 0 0 0 0 0 0 0 0 0 0 0 0 0 0 0 0 0 2 1 0 0 0 0 0 0 1 0 0 0 0 0 0 0 2 0 0 0 0 0 0 0 0 0 0 0 0 0 0 0 0 0 0 0 0 0 0 0 0 9 0 0 0 2 0 0 0 0 0 0 0 0 0 0 0 0 0 1 0 1 0 0 0 0 0 0 0 0 0 0 0 0 0 0 1 0 0 0 0 0 0 0 0 0 0 0 0 0 0 0 0 0 0 0 0 0 0 0 0 0 0 0 0 0 2 0 0 0 0 0 0 0 0 0 0 1 0 0 0 0 0 0 0 0 0 0 0 0 0 0 0 0 0 0 0 0 0 0 0 0 0 0 0 0 0 2 0 0 0 0 0 0 0 0 0 0 1 0 0 0 0 0 0 0 0 0 0 2 0 0 0 0 0 1 0 0 0 0 0 0 4 0 0 0 0 0 0 0 0 0 0 0 0 0 0 0 0 0 0 0 0 0 0 0 0 0 0 0 0 0 1 2 0 0 0 0 0 0 0 0 0 0 0 0 0 0 0 0 0 0 0 0 0 0 0 1 10 0 0 0 1 3 0 0 0 0 0 0 0 0 0 0 0 0 1 0 2 0 0 0 0 0 0 0 0 0 0 0 0 0 0 0 0 0 0 0 0 0 0 0 0 0 0 0 0 0 0 0 0 0 0 0 0 0 0 0 3 0 0
Manes.08G085600.v6.1 0 0 0 0 0 0 0 0 0 0 0 0 0 0 0 0 0 0 0 0 0 0 0 0 0 0 0 0 0 0 0 0 0 0 0 0 0 0 0 0 0 0 0 0 0 0 0 0 0 0 0 0 0 0 0 0 0 0 0 0 0 0 0 0 0 0 0 0 0 0 0 0 0 0 0 0 0 0 0 0 0 0 0 0 0 0 0 0 0 0 0 0 0 0 0 0 0 0 0 0 0 0 0 0 0 0 0 0 0 0 0 0 0 0 0 0 0 0 0 0 0 0 0 0 0 0 0 0 0 0 0 0 0 0 0 0 0 0 0 0 0 0 0 0 0 0 0 0 0 0 0 0 0 0 0 0 0 0 0 0 0 0 0 0 0 0 0 0 0 0 0 0 0 0 0 0 0 0 0 0 0 0 0 0 0 0 0 0 0 0 0 0 0 0 0 0 0 0 0 0 0 0 0 0 0 0 0 0 0 0 0 0 0 0 0 0 0 0 0 0 0 0 0 0 0 0 0 0 0 0 0 0 0 0 0 0 0 0 0 0 0 0 0 0 0 0 0 0 0 0 0 0 0 0 0 0 0 0 0 0 0 0 0 0 0 0 0 0 0 0 0 0 0 0 0 0 0 0 0 0 0 0 0 0 0 0 0 0 0 0 0 0 0 0 0 0 0 0 0 0 0 0 0 0 0 0 0 0 0 0 0 0 0 0 0 0 0 0 0 0 0 0 0 0 0 0 0 0 0 0 0 0 0 0 0 0 0 0 0 0 0 0 0 0 0 0 0 0 0 0 0 0 0 0 0 0 0 0 0 0 0 0 0 0 0 0 0 0 0 0 0 0 0 0 0 0 0 0 0 0 0 0 0 0 0 0 0 0 0 0 0 0 0 0 0 0 0 0 0 0 0 0 0 0 0 0 0 0 0 0 0 0 0 0 0 0 0 0 0 0 0 0 0 0 0 0 0 0 0 0 0 0 0 0 0 0 0 0 0 0 0 0 0 0 0 0 0 0 0 0 0 0 0 0 0 0 0 0 0 0 0 0 0 0 0 0 0 0 0 0 0 0 0 0 0 0 0 0 0 0 0 0 0 0 0 0 0 0 0 0 0 0 0 0 0 0 0 0 0 0 0 0 0 0 0 0 0 0 0 0 0 0 0 0 0 0 0 0 0 0 0 0 0 0 0 0 0 0 0 0 0 0 0 0 0 0 0 0 0 0 0 0 0 0 0 0 0 0 0 0 0 0 0 0 0 0 0 0 0 0 0 0 0 0 0 0 0 0 0 0 0 0 0 0 0 1 0 0 0 0 0 0 0 0 0 0 0 0 0 0 0 0 0 0 0 0 0 0 0 0 0 0 0 0 0 0 0 0 0 0 0 0 0 0 0 0 0 0 0 0 0 0 0 0 0 0 0 0 0 0 0 0 0 0 0 0 0 0 0 0 0 0 0 0 0 0 0 0 0 0 0 0 0 0 0 0 0 0 0 0 0 0 0 0 0 0 0 0 0 0 1 0 0 0 0 0 0 0 0 0 0 0 0 0 0 0 0 0 0 0 0 0 0 0 0 0 0 0 0 0 0 0 0 0 0 0 0 0 0 0 0 0 0 0 0 0 0 0 0 0 0 0 0 0 0 0 0 0 0 0 0 0 0 1 0 0 0 0 0 0 0 0 0 0 0 0 0 0 0 0 0 0 0 0 0 0 0 0
Manes.08G085700.v6.1 0 0 0 1 0 0 0 0 0 1 0 0 0 0 0 0 0 0 1 0 0 0 0 0 2 0 0 0 0 0 0 1 0 0 1 0 0 0 0 0 0 0 0 0 0 0 0 0 0 0 0 0 0 0 0 0 0 0 0 0 0 0 0 1 1 0 2 0 0 0 0 0 0 0 0 0 0 0 0 0 0 0 0 0 0 0 0 0 0 0 0 0 0 0 0 0 0 0 0 0 0 0 0 0 0 0 0 0 0 0 1 0 0 0 0 0 0 0 0 0 0 0 0 0 0 0 0 0 0 0 0 0 0 0 0 0 0 0 0 0 0 0 0 0 0 0 0 0 0 0 0 0 0 0 0 0 0 0 0 0 1 0 0 0 0 0 0 0 0 0 0 0 0 0 0 0 0 2 0 0 0 0 1 0 0 1 0 0 0 0 0 0 0 0 0 0 1 0 2 0 0 0 0 0 0 0 0 0 2 0 0 2 0 0 0 0 0 0 0 0 0 1 0 0 0 0 0 0 0 0 0 0 0 1 0 0 0 0 1 0 0 0 0 0 0 0 0 0 0 0 2 0 0 0 0 0 0 0 0 0 0 0 0 0 0 0 0 0 0 0 3 0 0 0 0 0 0 0 0 0 0 0 0 0 0 0 0 0 0 0 0 0 3 0 2 0 0 0 0 2 0 0 0 0 1 0 0 1 0 0 0 0 0 0 0 0 0 0 0 0 0 0 1 0 0 0 0 0 0 0 0 0 0 0 0 0 0 0 0 0 0 0 0 0 0 0 0 0 0 0 0 0 2 0 0 0 0 0 0 0 0 0 0 0 0 0 0 3 0 0 0 0 0 0 0 0 0 0 0 0 0 0 0 0 0 3 0 0 1 0 0 0 0 0 0 0 0 2 1 0 0 0 0 0 0 0 0 0 0 0 0 0 0 1 0 0 0 0 0 0 0 0 0 2 0 0 0 0 0 0 0 2 1 2 0 0 0 0 3 0 0 0 2 0 0 4 0 2 0 0 0 0 0 0 0 0 0 0 1 0 0 0 0 0 0 0 0 0 0 0 0 1 0 0 0 0 0 0 0 7 0 2 0 0 0 0 0 0 0 2 0 0 0 0 0 0 0 0 0 0 0 0 0 0 2 0 0 0 0 0 0 0 0 0 1 0 2 0 0 1 0 0 0 0 0 0 0 0 0 0 0 0 0 0 1 0 0 0 0 0 0 0 0 0 0 1 0 0 0 3 0 0 0 0 0 0 0 0 2 0 0 0 0 2 0 1 1 0 0 0 3 0 0 0 0 1 0 1 0 0 3 0 0 0 1 1 0 0 0 1 0 0 0 0 2 0 0 0 0 0 0 0 1 0 0 0 0 0 0 0 0 0 0 0 0 0 0 0 0 0 0 0 2 0 0 1 0 0 0 0 0 0 1 0 0 1 0 0 0 0 0 0 0 0 0 0 0 0 0 0 2 0 1 0 0 0 0 0 1 0 0 0 0 1 0 2 4 0 2 0 0 0 0 0 0 0 3 0 0 0 0 3 0 0 0 0 0 0 0 0 0 0 0 0 0 0 0 0 0 0 0 0 0 0 0 0 1 0 0 0 0 0 0 0 0 0 0 0 0 0 0 0 0 0 0 2 0 0 0 0 0 1 0 0 0 0 2 0 0 0 0 1 0 1 0 0 0 0 0 0 0 0 0 1 0 0 0 0
Manes.08G085800.v6.1 0 0 0 0 0 0 0 0 0 0 0 0 0 0 0 0 0 0 0 0 0 0 0 0 0 0 0 0 0 0 0 0 0 0 0 0 0 0 0 0 0 0 0 0 0 0 0 0 0 0 0 0 0 0 0 0 0 0 0 0 0 0 0 0 0 0 0 0 0 0 0 0 0 0 0 0 0 0 0 0 0 0 0 0 0 0 0 0 0 0 0 0 0 0 0 0 0 0 0 0 0 0 0 0 0 0 0 0 0 0 0 0 0 0 0 0 0 0 0 0 0 0 0 0 0 0 0 0 0 0 0 0 0 0 0 0 0 0 0 0 0 0 0 0 0 0 0 0 0 0 0 0 0 0 0 0 0 0 0 0 0 0 0 0 0 0 0 0 0 0 0 0 0 0 0 0 0 0 0 0 0 0 0 0 0 0 0 0 0 0 0 0 0 0 0 0 0 0 0 0 0 0 0 0 0 0 0 0 0 0 0 0 0 0 0 0 0 0 0 0 0 0 0 0 0 0 0 0 0 0 0 0 0 0 0 0 0 0 0 0 0 0 0 0 0 0 0 0 0 0 0 0 0 0 0 0 0 0 0 0 0 0 0 0 0 0 0 0 0 1 0 0 0 0 0 0 0 0 0 0 0 0 0 0 0 0 0 0 0 0 0 0 0 0 0 0 0 0 0 0 0 0 0 0 0 0 0 0 0 0 0 0 0 0 0 0 0 0 0 0 0 0 0 0 0 0 0 0 0 0 0 0 0 0 0 0 0 0 0 0 0 0 0 0 0 0 0 0 0 0 0 0 0 0 0 0 0 0 0 0 0 0 0 0 0 0 0 0 0 0 0 0 0 0 0 0 0 0 0 0 0 0 0 0 0 0 0 0 0 0 0 0 0 0 0 0 0 0 0 0 0 0 0 0 0 0 0 0 0 0 0 0 0 0 0 0 0 0 0 0 0 0 0 0 0 0 0 0 0 0 0 0 0 0 0 0 0 0 0 0 0 0 0 0 0 0 0 0 0 0 0 0 0 0 0 0 0 0 0 0 0 0 0 0 0 0 0 0 0 0 0 0 0 0 0 0 0 0 0 0 0 0 0 0 0 0 0 0 0 0 0 0 0 0 0 0 0 0 0 0 0 0 0 0 0 0 0 0 0 0 0 0 0 0 0 0 0 0 0 0 0 0 0 0 0 0 0 0 0 0 0 0 0 0 0 0 0 0 0 0 0 0 0 0 0 0 0 0 0 0 0 0 0 0 0 0 0 0 0 0 0 0 0 0 0 0 0 0 0 0 0 0 0 0 0 0 0 0 0 0 0 0 0 0 0 0 0 0 0 0 0 0 0 0 0 0 0 0 0 0 0 0 0 0 0 0 0 0 0 0 0 0 0 0 0 0 0 0 0 0 0 0 0 0 0 0 0 0 0 0 0 0 0 0 0 0 0 0 0 0 0 0 0 0 0 0 0 0 0 0 0 0 0 0 0 0 0 0 0 0 0 0 0 0 0 0 0 0 0 0 0 0 0 0 0 0 0 0 0 0 0 0 0 0 0 0 0 0 0 0 0 0 0 0 0 0 0 0 0 0 0 0 0 0 0 0 0 0 0 0 0 0 0 0 0 0 0 0 0 0 0 0 0 0 0 0 0 0 0 0 0 0 0 0 0 0 0 0 0 0 0 0 0 0 0 0 0 0 0 0 0 0 0 0 0 0 0 0
Manes.08G085900.v6.1 0 0 0 0 0 0 0 0 0 0 0 0 0 0 0 0 0 0 0 0 0 0 0 0 0 0 0 0 0 0 0 0 0 0 0 0 1 0 0 0 0 0 0 0 0 0 0 0 0 0 0 2 0 0 0 0 0 0 0 0 0 0 0 0 0 0 0 0 0 0 0 0 0 0 0 0 0 0 0 0 0 0 0 0 0 0 0 0 0 1 0 0 1 0 0 0 0 0 0 0 0 0 0 0 0 0 0 0 0 0 0 0 0 0 0 0 0 0 0 0 0 0 0 0 0 0 0 0 0 1 0 0 0 0 0 0 0 1 0 0 0 0 0 0 0 0 0 0 0 0 0 0 0 0 0 0 0 0 0 0 0 0 0 0 0 0 0 0 0 0 0 0 0 0 0 0 0 0 0 0 0 0 0 0 0 0 0 0 0 0 0 0 0 0 0 0 0 0 1 0 0 0 0 0 0 0 0 0 0 0 1 0 1 1 2 0 0 0 0 0 0 0 0 0 1 0 0 1 0 0 2 1 0 0 0 0 0 0 0 0 0 0 0 0 0 0 0 0 0 0 0 0 0 0 0 1 0 0 0 0 0 0 0 0 0 0 0 0 0 2 0 0 0 0 0 0 0 0 0 0 0 0 0 0 0 1 0 0 0 0 0 0 0 0 0 0 0 0 0 0 0 0 0 0 2 0 0 0 0 0 0 0 3 0 0 0 1 1 0 0 0 1 0 0 2 0 0 0 0 0 0 0 0 0 0 0 13 0 0 0 1 0 1 0 0 0 0 0 1 1 0 0 0 0 0 0 0 0 0 0 0 0 0 0 0 0 1 0 0 0 0 0 0 0 0 0 0 2 0 0 0 0 0 0 0 0 0 0 0 0 0 0 0 0 0 0 0 0 0 0 0 0 0 0 0 0 0 0 0 0 0 0 0 0 0 0 0 0 0 0 0 0 0 0 0 0 0 0 0 0 0 0 2 0 0 0 0 0 0 0 0 0 0 0 0 0 0 0 0 0 0 0 0 0 0 0 0 0 0 0 0 0 0 0 0 0 0 0 0 0 0 0 0 0 1 0 0 0 0 0 0 0 0 0 0 0 0 0 1 0 0 0 0 0 0 0 0 0 0 0 0 0 0 0 0 0 0 0 0 0 0 0 0 0 0 0 0 0 0 0 0 2 0 0 0 0 0 0 0 0 0 3 0 0 0 0 0 0 0 0 0 0 0 0 0 0 0 0 0 0 0 0 0 2 0 0 0 0 0 0 0 0 0 0 0 0 0 0 0 0 0 0 0 1 3 0 0 1 0 0 0 0 0 0 0 0 0 0 0 0 0 0 0 0 0 0 0 1 0 0 0 0 0 0 0 0 0 0 0 1 0 0 0 0 0 0 0 0 0 0 0 0 0 0 0 0 0 0 0 0 0 0 0 0 0 0 0 2 0 0 0 0 0 0 0 0 0 0 0 0 0 0 0 0 0 0 0 0 0 0 0 0 0 0 0 1 0 0 0 0 0 0 0 0 0 0 0 0 0 0 0 0 0 0 0 0 0 1 0 0 0 0 0 0 0 0 0 0 0 0 0 0 0 0 0 0 1 0 0 0 0 0 1 0 0 2 2 0 0 0 0 0 0 0 0 0 0 0 0 0 0 0 0 0 0 0 0 0 0 1 0 0 0 0 0 0 0 0 0 0 0 0 0 2 0 3 0 1
Manes.08G086000.v6.1 126 26 226 118 235 115 82 138 141 88 186 261 150 79 169 149 113 10 60 18 95 83 92 114 58 34 52 31 20 97 63 94 118 115 116 65 108 74 68 70 93 273 132 172 106 144 118 69 89 49 273 236 207 187 67 69 105 82 66 70 106 131 96 1 116 236 112 65 109 90 133 181 85 6 10 81 115 119 78 85 129 107 61 117 30 139 202 121 223 293 102 82 99 86 2 73 192 172 198 131 109 249 255 177 0 116 143 179 171 117 84 143 121 65 2 38 78 132 96 24 86 238 233 140 220 160 133 167 40 170 84 56 155 175 40 87 226 236 218 220 332 547 255 356 111 115 236 237 250 8 124 249 247 257 292 264 94 143 146 131 72 273 154 157 129 100 168 224 2 124 122 184 179 281 88 123 251 166 251 2 161 193 108 174 175 93 178 236 182 269 162 273 112 165 175 252 111 340 259 336 405 336 137 275 76 233 229 96 122 149 97 133 150 231 172 240 148 207 9 136 176 125 183 284 157 194 6 172 7 359 394 290 252 103 148 184 215 86 103 85 99 58 199 181 192 175 177 82 114 136 76 49 84 148 264 135 8 129 111 131 186 79 94 152 138 193 94 191 187 174 241 103 111 182 158 237 173 2 23 150 129 96 110 285 171 115 228 145 151 94 63 135 113 175 182 250 133 195 127 315 210 363 105 109 137 49 147 82 115 76 50 112 133 165 152 240 155 88 136 151 76 61 96 340 476 305 214 246 81 77 64 111 1 203 166 154 166 139 172 296 209 0 217 108 61 109 147 136 306 396 129 272 308 258 176 193 112 161 312 166 159 303 125 255 450 319 276 257 255 303 328 323 233 110 34 160 145 174 130 195 196 216 292 239 126 298 56 122 114 201 165 4 330 19 148 1 289 216 58 110 160 77 108 69 359 352 124 372 319 113 90 137 146 129 85 141 105 152 97 92 279 366 81 193 403 252 172 267 158 102 96 127 109 156 142 91 114 109 90 147 155 109 136 73 163 319 179 170 25 306 161 175 122 145 285 200 191 123 206 120 109 47 145 102 285 122 153 187 206 236 142 123 128 111 76 455 164 26 223 166 142 192 80 136 110 34 0 117 91 106 184 305 291 180 198 84 87 139 107 15 69 107 74 108 79 70 70 102 89 111 105 217 182 165 113 97 289 138 138 87 219 151 282 169 130 118 94 129 50 79 64 59 86 68 74 155 209 160 167 138 112 154 106 99 147 97 115 173 61 64 36 209 297 219 72 251 204 249 128 170 83 144 452 128 83 151 268 208 186 272 162 141 4 90 146 72 127 108 170 128 104 177 179 240 231 90 169 133 278 156 79 132 310 129 178 147 131 96 197 92 162 74 174 155 109 88 162 212 215 171 88 43 58 120 107 105 50 0 103 64 89 131 166 82 92 78 61 10 83 123 6 85 150 225 107 133 2 96 8 107 206 140 221 261 193 150 181 258 108 79 51 271 603 235 309 139 208 3 86 174 107 138 53 188 219 192 139 313 196 442 107 223 150 373 339 271 207 215 146 322 170 102 204 118 189 93 1 209 3 60 10 124 137 149 200 203 140 145 177 121 106 193 290 244 258 67 172 106 171 263 130 122 335 208 310 246 214 135 110 163 121 217 107 77 65 121 109 193 149 126 77 146 211 318 2 156 188 152 112 158 133 219 223 162 277 190 95 167 363 216 63 101 235 144 164 143 107 156
Manes.08G086100.v6.1 0 0 0 0 0 0 0 0 0 0 0 0 0 0 0 1 0 0 0 0 0 0 0 0 2 0 0 0 0 0 0 1 0 0 0 0 0 0 0 0 0 0 0 0 0 0 0 0 0 0 0 0 0 0 0 0 0 0 0 0 0 0 0 0 0 0 0 0 0 0 0 0 1 0 0 0 0 1 0 0 0 0 0 0 0 0 0 0 0 0 0 0 0 0 0 0 0 0 2 0 0 0 1 0 0 0 0 0 0 0 0 0 0 0 0 0 0 0 0 0 0 0 0 0 0 0 0 0 0 0 0 0 0 0 0 0 0 0 0 0 0 0 0 0 0 0 0 0 0 0 0 0 0 0 0 0 0 0 1 0 0 0 0 0 0 0 0 0 0 0 0 0 0 1 0 0 0 0 0 0 0 0 0 2 0 0 0 1 0 0 0 1 0 0 3 0 0 0 0 0 0 0 0 0 0 0 0 0 0 5 0 0 0 0 0 0 0 0 0 0 0 0 0 0 1 0 0 0 0 1 0 0 0 0 0 0 0 0 0 7 0 0 0 0 0 0 0 0 0 0 0 0 0 0 1 0 0 0 0 1 0 0 0 1 0 0 0 0 0 0 0 0 0 0 2 0 0 0 0 0 1 0 0 0 2 0 0 0 0 0 0 0 0 0 2 0 0 0 0 0 1 0 0 0 0 2 4 0 0 1 1 0 1 0 0 1 0 0 0 0 0 0 0 0 0 2 0 0 0 0 0 0 0 0 0 2 0 0 0 0 0 0 0 0 0 0 0 0 0 1 1 0 0 0 0 0 0 0 0 0 1 0 0 0 0 1 0 0 0 0 0 0 0 0 0 1 4 0 3 0 0 0 5 0 0 0 0 0 0 0 0 0 0 0 0 0 2 0 0 0 0 0 0 0 0 0 0 0 0 1 0 9 0 0 0 1 2 0 0 0 0 2 0 0 0 0 1 0 0 0 0 0 0 0 0 0 1 0 0 0 0 0 0 0 0 3 1 0 0 0 0 5 0 0 0 0 2 0 0 0 0 1 0 0 0 0 0 0 0 0 0 1 0 0 0 0 0 0 0 0 0 0 0 0 0 0 0 0 0 0 1 0 1 0 0 0 2 3 0 0 0 0 1 0 0 0 0 0 0 0 1 1 1 0 0 0 0 2 0 0 0 0 1 0 0 0 0 0 0 0 0 0 1 0 0 0 0 0 0 0 0 0 1 0 0 0 0 0 0 0 0 0 3 0 0 0 0 0 0 0 0 0 0 0 0 0 0 0 0 0 0 0 0 2 0 0 0 0 0 0 0 0 0 0 0 0 0 0 0 0 0 0 0 0 0 0 0 0 0 0 0 0 1 0 0 0 0 0 0 0 0 0 0 1 0 0 0 0 0 0 0 0 0 0 0 0 0 0 0 0 0 0 0 0 0 1 0 0 0 0 0 0 0 0 0 0 0 0 0 0 0 0 0 1 0 0 0 0 0 0 0 0 0 0 0 0 0 0 0 0 0 0 0 0 0 0 0 0 0 0 0 0 0 0 0 0 0 0 0 0 0 0 0 0 0 0 0 0 0 0 0 0 0 0 0 0 0 0 0 0 0 0 0 0 0 4 0 0 0 0 0 0 0 0 0 0 0 0 1 0 0 0 0 0 0 1 0 0 0 0 0 0 0 0 0 0 0 0 0 0 0 0 0 0 0 0 0 0
Manes.08G086200.v6.1 0 0 0 0 0 0 0 0 0 0 0 0 0 0 0 0 0 0 0 0 0 0 0 0 0 0 0 0 0 0 0 0 0 0 0 0 0 0 0 0 0 0 0 0 0 0 0 0 0 0 0 0 0 0 0 0 0 0 0 0 0 0 0 0 0 0 0 0 0 0 0 0 0 0 0 0 0 0 0 0 0 0 0 0 0 0 0 0 0 0 0 0 0 0 0 0 0 0 0 0 0 0 0 0 0 0 0 0 0 0 0 0 0 0 0 0 0 0 0 0 0 0 0 0 0 0 0 0 0 0 0 0 0 0 0 0 0 0 0 0 0 0 0 0 0 0 0 0 0 0 0 0 0 0 0 0 0 0 0 0 0 0 0 0 0 0 0 0 0 0 0 0 0 0 0 0 0 0 0 0 0 0 0 0 0 0 0 0 0 0 0 0 0 0 0 0 0 0 0 0 0 0 0 0 0 0 0 0 0 0 0 0 0 0 0 0 0 0 0 0 0 0 0 0 0 0 0 0 0 0 0 0 0 0 0 0 0 0 0 0 0 0 0 0 0 0 0 0 0 0 0 0 0 0 0 0 0 0 0 0 0 0 0 0 0 0 0 0 0 0 0 0 0 0 0 0 0 0 0 0 0 0 0 0 0 0 0 0 0 0 0 0 0 0 0 0 0 0 0 0 0 0 0 0 0 0 0 0 0 0 0 0 0 0 0 0 0 0 0 0 0 0 0 0 0 0 0 0 0 0 0 0 0 0 0 0 0 0 0 0 0 0 0 0 0 0 0 0 0 0 0 0 0 0 0 0 0 0 0 0 0 0 0 0 0 0 0 0 0 0 0 0 0 0 0 0 0 0 0 0 0 0 0 0 0 0 0 0 0 0 0 0 0 0 0 0 0 0 0 0 0 0 0 0 0 0 0 0 0 0 0 0 0 0 0 0 0 0 0 0 0 0 0 0 0 0 0 0 0 0 0 0 0 0 0 0 0 0 0 0 0 0 0 0 0 0 0 0 0 0 0 0 0 0 0 0 0 0 0 0 0 0 0 0 0 0 0 0 0 0 0 0 0 0 0 0 0 0 0 0 0 0 0 0 0 0 0 0 0 0 0 0 0 0 0 0 0 0 0 0 0 0 0 0 0 0 0 0 0 0 0 0 0 0 0 0 0 0 0 0 0 0 0 0 0 0 0 0 0 0 0 0 0 0 0 0 0 0 0 0 0 0 0 0 0 0 0 0 0 0 0 0 0 0 0 0 0 0 0 0 0 0 0 0 0 0 0 0 0 0 0 0 0 0 0 0 0 0 0 0 0 0 0 0 0 0 0 0 0 0 0 0 0 0 0 0 0 0 0 0 0 0 0 0 0 0 0 0 0 0 0 0 0 0 0 0 0 0 0 0 0 0 0 0 0 0 0 0 0 0 0 0 0 0 0 0 0 0 0 0 0 0 0 0 0 0 0 0 0 0 0 0 0 0 0 0 0 0 0 0 0 0 0 0 0 0 0 0 0 0 0 0 0 0 0 0 0 0 0 0 0 0 0 0 0 0 0 0 0 0 0 0 0 0 0 0 0 0 0 0 0 0 0 0 0 0 0 0 0 0 0 0 0 0 0 0 0 0 0 0 0 0 0 0 0 0 0 0 0 0 0 0 0 0 0 0 0 0 0 0 0 0 0 0 0 0 0 0 0 0 0 0 0 0 0 0 0 0
Manes.08G086300.v6.1 47 1 14 105 4 43 55 34 73 1 39 36 9 45 11 78 93 14 41 6 77 95 53 159 1 16 12 110 23 2 33 30 14 89 1 50 77 6 7 10 60 211 20 4 0 27 17 293 8 2 30 79 3 54 1 51 22 24 99 1 27 20 32 1 0 8 26 43 40 1 12 85 10 0 3 31 120 60 1 0 23 45 9 61 0 2 18 19 18 6 28 69 35 27 0 102 11 17 2 59 3 21 32 10 1 1 11 19 20 9 1 7 37 1 0 0 61 35 7 4 2 12 75 6 90 2 15 42 10 3 1 12 46 7 17 3 134 45 67 29 280 120 30 4 17 0 47 57 15 1 1 20 27 6 39 129 4 125 33 14 1 28 25 0 11 1 32 104 1 56 5 81 16 3 26 35 36 50 9 1 1 40 427 17 32 17 19 13 1 121 3 2 52 50 12 3 0 75 13 12 7 0 60 202 24 12 3 36 62 14 5 2 144 36 149 14 7 23 7 238 9 2 231 36 22 3 5 54 3 20 32 221 118 19 72 7 1 500 280 151 11 5 39 367 11 276 3 84 625 76 292 4 17 99 88 375 4 287 392 6 171 6 124 313 57 58 20 38 39 283 81 3 235 374 58 40 0 0 40 26 11 21 1 33 117 58 4 1 140 67 10 6 0 475 13 36 2 12 68 8 16 40 0 261 30 17 39 2 55 24 17 2 7 241 12 27 15 2 116 45 57 5 3 51 20 13 7 8 13 25 22 41 0 130 107 28 18 6 29 67 57 3 5 24 72 24 64 3 156 53 123 9 2 102 52 25 10 160 38 67 15 0 21 30 79 113 8 7 77 20 42 6 10 2 26 120 9 10 3 105 4 41 21 1 196 43 48 23 1 52 121 0 94 6 265 4 17 17 0 125 430 35 6 0 119 40 72 10 1 91 9 10 0 11 38 27 16 1 0 51 228 58 4 29 57 87 15 41 29 308 92 83 13 1 65 76 44 0 5 41 9 17 8 7 85 46 8 27 12 266 34 3 2 1 29 11 14 11 1 83 26 15 13 3 327 16 39 10 1 39 55 24 68 49 1 14 33 8 100 0 50 74 70 1 2 37 0 33 3 7 16 44 11 73 14 146 73 22 192 1 192 166 422 20 16 85 62 23 75 2 67 11 11 5 12 33 29 2 1 0 78 10 12 3 0 657 50 381 16 0 58 30 56 21 5 60 8 0 0 3 7 51 6 13 12 23 86 14 9 0 0 55 46 34 0 49 394 26 4 8 96 27 169 33 0 46 41 28 329 45 1 28 0 13 4 0 38 1 8 6 0 19 51 12 17 2 37 6 63 4 2 29 38 69 3 0 31 53 15 1 58 9 26 25 3 4 40 48 15 0 0 58 63 46 94 9 26 0 119 86 4 18 19 400 41 4 37 3 52 23 0 22 3 41 1 1 4 25 4 9 1 30 5 21 12 2 28 65 151 1 18 19 16 17 60 9 44 2 7 6 4 29 32 75 42 45 1 86 5 20 17 4 42 14 10 61 0 26 63 16 3 1 82 41 42 15 0 105 0 202 4 1 35 58 80 91 11 27 30 4 163 6 34 64 9 1 3 5 69 7 33 1 76 31 13 35 32 22 13 19 33 5 51 28 50 79 83 53 30 108 6 0 172 709 0 36 4 15 23 67 15 2 53 72 17 2 1 93 44 17 1 2 23 95 6 64 2 9
Manes.08G086400.v6.1 74 1 22 129 0 38 41 37 25 1 52 25 8 25 1 85 77 7 26 1 119 106 32 150 2 31 16 129 29 0 48 29 20 15 0 58 33 13 8 11 127 174 59 2 1 23 3 169 7 0 132 68 9 52 0 61 40 19 50 2 18 28 14 1 1 16 24 54 41 3 34 108 19 0 1 24 83 71 5 0 49 73 10 43 1 13 22 33 17 3 48 83 39 19 0 110 19 146 6 58 2 19 28 7 1 0 13 65 23 0 4 10 89 3 1 3 172 27 2 0 0 17 14 4 19 2 21 27 2 3 0 38 53 19 3 15 129 32 33 28 300 116 37 4 11 1 40 89 3 1 1 29 20 3 21 101 0 118 21 6 1 66 30 1 3 4 74 115 0 23 1 92 32 6 19 28 71 29 8 0 0 49 183 13 19 11 63 44 9 98 0 6 55 40 25 8 2 134 35 29 7 0 114 229 70 4 1 152 89 14 3 8 155 83 175 6 8 50 3 220 5 2 204 82 11 2 12 108 9 44 8 171 83 42 49 5 3 248 398 73 24 3 60 1118 25 238 13 113 939 79 147 6 32 318 145 319 4 413 414 4 259 20 311 1088 166 188 46 92 96 286 9 6 586 1689 179 66 6 1 72 99 57 11 0 76 31 51 19 3 91 134 10 8 6 573 82 28 2 4 122 126 26 10 1 660 158 78 44 4 45 36 6 3 6 602 23 23 1 6 85 35 16 5 7 64 33 9 4 8 24 18 12 24 0 107 63 8 16 11 26 38 16 2 2 39 128 33 63 1 290 22 260 14 3 69 48 29 7 144 217 60 72 4 24 27 142 168 9 2 125 68 24 6 4 1 35 253 12 10 4 86 5 43 61 2 172 54 33 36 3 47 183 1 96 4 37 3 4 3 0 154 443 48 1 2 249 110 101 1 1 103 19 53 0 2 44 43 16 1 4 91 102 55 3 10 83 38 5 60 10 245 122 85 26 0 117 67 32 2 2 24 25 28 0 1 49 71 16 0 12 187 34 7 0 8 14 78 16 10 0 219 23 7 15 0 521 19 30 8 8 115 30 27 39 15 1 40 72 30 145 1 24 30 54 0 0 64 1 30 4 3 25 44 18 89 11 105 92 16 155 1 100 263 495 16 12 77 73 18 93 0 70 24 7 4 1 87 67 4 4 0 137 17 9 11 0 403 61 380 27 1 53 46 57 32 10 63 10 1 2 3 10 92 6 10 22 38 257 13 0 3 18 80 86 17 0 118 305 28 3 6 66 27 92 9 0 43 98 140 384 56 1 65 3 35 5 1 42 8 14 36 3 94 145 41 8 11 125 17 366 7 2 54 95 121 4 4 21 95 88 0 107 18 68 22 17 0 41 121 57 5 0 65 85 87 161 12 59 4 112 158 21 26 21 194 112 1 37 3 31 23 1 16 56 53 3 10 24 38 2 13 7 13 30 50 15 2 79 271 238 4 14 38 118 31 501 1 203 1 43 1 2 103 23 139 62 34 2 45 36 25 38 1 93 116 143 42 1 24 97 44 0 8 71 104 120 25 5 134 5 206 4 7 39 112 84 122 5 32 24 3 59 8 57 37 9 20 4 12 101 36 10 1 35 23 35 52 3 25 23 21 29 3 27 39 53 2 142 53 38 75 7 0 86 2944 2 119 4 8 33 94 0 0 49 130 53 5 0 132 319 68 4 1 29 58 3 39 1 40
Manes.08G086500.v6.1 6 0 3 2 0 8 4 10 2 3 6 4 7 0 2 4 7 0 2 1 5 6 6 1 0 1 4 8 1 0 3 3 15 6 0 8 5 6 5 0 5 7 5 4 0 10 3 11 1 0 6 4 4 5 1 4 5 2 5 0 2 5 8 0 1 5 1 3 2 4 6 7 7 0 0 6 1 30 1 2 3 4 11 2 0 3 7 12 3 3 11 13 11 3 1 0 5 14 5 7 1 15 6 12 0 0 7 8 10 1 3 2 4 2 0 0 7 3 13 0 5 3 7 4 8 4 5 4 0 10 4 10 7 20 0 1 7 16 19 1 0 22 6 18 9 0 11 3 16 0 0 9 5 11 6 2 3 9 19 7 1 22 8 9 3 5 4 5 0 0 0 9 3 12 0 2 5 7 10 0 2 10 4 29 6 3 11 5 2 3 1 9 18 8 15 12 3 26 15 18 5 5 18 8 5 5 9 19 9 22 11 2 39 16 25 6 4 13 5 45 10 3 18 11 19 6 0 32 0 34 13 1 46 14 22 3 1 21 19 32 16 11 11 40 58 7 8 11 15 23 12 5 3 14 34 19 0 17 24 33 10 7 14 39 17 20 50 14 21 45 12 2 18 43 43 22 16 0 10 7 32 4 5 27 16 52 20 9 39 13 18 5 3 22 12 59 3 4 17 22 64 1 6 14 12 23 7 1 5 15 46 4 14 22 5 24 8 4 19 9 26 0 6 35 16 24 8 11 15 3 35 9 0 37 25 40 0 6 10 24 34 0 5 20 15 22 7 3 31 15 11 5 2 15 25 39 4 5 21 22 52 27 1 16 12 36 27 8 22 9 49 5 3 1 12 24 30 11 7 14 10 38 27 3 41 20 16 1 13 9 28 0 24 0 36 2 8 4 1 25 30 76 8 7 26 18 26 2 0 34 3 27 24 5 9 17 28 7 13 37 24 63 5 6 44 11 22 9 1 27 14 104 15 13 12 8 8 5 3 8 14 6 8 4 21 13 8 4 0 15 18 14 4 8 11 10 45 7 1 10 12 38 7 6 45 6 37 5 2 32 8 16 48 9 1 12 10 3 8 12 12 17 15 9 1 14 0 28 6 3 12 9 7 19 14 7 15 7 3 1 21 14 43 8 14 5 3 16 7 1 6 4 6 21 19 14 8 20 4 2 10 8 25 5 8 20 22 24 8 10 5 16 17 5 2 5 10 7 7 0 10 8 10 5 4 3 9 13 7 3 6 16 7 15 0 8 19 29 3 3 1 9 25 2 0 8 3 2 17 5 3 8 0 7 2 2 10 7 4 7 0 4 8 8 2 6 7 1 12 6 0 3 6 13 3 0 8 20 11 5 14 5 6 16 2 1 8 5 9 3 0 4 4 16 3 0 0 0 22 4 5 0 2 34 4 1 2 0 8 2 1 5 9 8 7 0 12 6 2 5 3 3 4 10 7 0 3 5 33 1 1 4 2 7 7 0 3 0 18 5 5 7 6 11 10 5 2 9 10 11 2 2 2 2 4 0 1 5 4 21 8 4 10 15 12 0 0 12 1 23 1 4 5 6 16 4 1 11 3 6 4 0 4 7 12 2 4 9 12 11 4 0 20 2 14 1 9 1 11 9 0 4 5 24 8 4 6 10 10 20 2 2 18 28 0 18 24 11 6 18 2 4 10 11 18 2 0 21 14 7 4 1 8 9 15 5 4 3
Manes.08G086600.v6.1 21 3 41 15 30 31 18 57 10 9 94 110 69 9 62 29 22 11 23 8 12 11 26 25 32 9 31 3 5 14 20 16 31 17 21 24 21 40 15 32 28 54 23 8 16 25 30 30 41 15 39 29 43 33 11 13 29 32 11 14 3 31 21 0 6 43 18 17 29 22 32 44 10 0 0 28 36 56 15 35 12 15 26 21 10 30 31 42 29 24 32 14 35 31 2 13 38 23 49 23 10 12 8 23 0 11 26 33 26 11 15 23 15 7 0 5 30 29 12 4 14 30 13 21 22 15 21 10 3 26 9 34 30 41 1 8 28 8 26 2 11 97 31 63 43 37 57 43 45 2 9 26 27 29 7 22 28 17 26 13 11 60 21 42 12 12 12 16 1 19 14 38 14 48 21 23 22 10 14 0 25 84 48 73 54 35 73 32 12 30 5 48 41 52 84 55 23 41 8 97 16 14 20 38 19 13 16 13 24 52 14 10 18 30 43 38 25 54 8 46 25 19 45 32 82 21 0 14 1 66 24 28 66 10 56 22 16 10 6 22 9 12 44 30 18 12 20 19 13 24 42 15 26 41 61 24 0 27 20 18 18 18 10 28 33 29 26 8 34 26 13 43 20 30 19 26 37 0 13 22 47 17 9 58 19 68 14 33 53 35 56 38 17 17 18 32 15 11 3 12 41 15 12 29 15 24 9 14 25 16 20 24 32 33 16 42 16 15 23 19 22 17 27 12 11 26 13 21 22 18 9 9 0 26 23 28 2 15 7 14 11 0 13 13 15 16 7 14 26 16 23 18 5 35 20 44 38 25 27 31 27 10 10 43 28 25 7 15 21 33 39 7 18 9 5 34 65 31 19 19 15 65 37 8 20 72 15 13 28 20 18 0 24 2 49 0 145 62 43 7 13 10 13 13 17 14 17 13 3 15 13 40 11 24 10 16 24 0 20 7 22 44 7 23 13 5 16 34 6 13 30 62 54 26 19 19 34 15 19 26 20 21 33 19 27 59 22 19 5 42 42 32 19 28 32 38 18 36 19 19 17 8 20 11 34 22 26 11 20 41 50 18 88 19 21 63 20 3 34 15 40 48 50 15 33 6 0 22 4 33 25 28 25 28 25 29 25 45 17 3 12 19 20 18 36 24 19 40 21 18 22 18 31 12 5 21 32 39 13 19 23 17 32 9 21 29 20 40 10 14 16 20 21 28 11 21 22 21 17 12 15 37 32 26 20 30 36 49 14 14 2 26 24 28 9 35 89 33 13 14 24 31 149 15 5 32 48 28 69 25 46 27 3 23 18 9 18 9 39 9 7 20 43 79 28 12 14 17 25 24 14 33 48 25 10 12 53 11 31 9 24 14 24 76 26 23 26 30 40 9 7 23 26 35 50 33 15 0 82 26 11 51 30 19 16 7 5 1 7 19 2 15 14 44 7 31 10 15 1 18 11 51 19 108 24 28 47 33 36 5 6 18 15 22 14 9 15 0 21 34 24 30 14 45 46 36 12 42 13 90 17 27 31 11 74 17 10 34 21 41 5 37 34 17 51 24 0 18 2 20 5 37 23 9 14 23 13 18 39 37 39 41 40 21 41 4 15 4 30 42 16 22 10 22 43 10 17 18 12 17 18 30 34 20 12 11 6 27 17 14 7 8 11 43 0 11 23 36 32 27 13 38 20 18 73 17 32 51 70 54 0 23 44 13 22 23 10 22
Manes.08G086700.v6.1 391 120 354 492 558 289 269 273 315 261 711 831 442 452 2504 282 272 49 491 150 220 343 209 846 473 217 398 180 138 221 456 344 255 389 386 305 251 127 323 503 157 358 211 194 182 129 282 365 302 104 234 468 259 319 300 119 208 226 485 412 200 400 383 7 781 269 483 274 353 309 210 587 320 33 36 206 453 439 270 657 275 260 449 455 239 193 775 451 920 915 180 303 234 804 9 865 613 567 311 344 339 245 316 368 16 611 246 826 378 720 480 143 858 255 9 247 314 535 190 190 706 355 595 443 727 212 165 459 116 971 848 161 676 238 159 973 202 578 314 477 1326 362 752 193 728 865 176 659 223 23 972 170 417 241 482 1032 190 820 283 628 443 365 535 330 292 802 143 502 4 444 482 303 347 190 576 1549 186 399 247 3 827 315 1197 653 1191 608 120 495 213 614 595 281 184 335 424 490 500 164 145 185 498 312 109 336 76 310 908 118 468 152 220 262 203 393 196 455 272 86 76 284 195 290 236 267 214 290 17 62 18 272 979 758 225 146 195 160 122 223 152 195 183 255 367 740 320 287 251 216 487 403 300 114 290 438 633 456 11 399 414 170 216 250 165 276 399 519 755 120 241 335 324 271 484 385 440 209 365 6 140 476 229 481 213 333 395 458 298 272 610 750 169 498 158 446 444 270 143 227 295 203 293 288 81 311 438 184 353 173 136 188 124 444 395 332 288 270 279 116 325 389 230 142 163 265 263 302 167 394 170 351 128 264 1 174 469 162 471 266 105 465 179 29 209 54 202 125 353 174 137 183 143 248 169 134 201 187 164 544 226 613 164 233 412 149 333 218 366 349 183 241 206 368 396 858 85 396 229 677 277 111 266 251 323 301 200 471 109 291 333 200 140 10 275 71 379 28 286 843 203 158 337 128 164 87 246 413 165 832 379 191 172 227 285 359 80 209 133 304 219 218 364 371 251 335 535 367 186 283 682 206 353 266 626 213 223 583 289 439 214 253 487 272 355 80 242 660 149 449 28 502 552 257 218 264 108 385 210 1445 129 438 343 172 394 151 454 292 245 289 228 444 228 205 504 257 195 167 511 155 344 177 183 238 340 276 408 147 0 376 149 299 151 173 233 273 409 295 517 284 470 273 162 321 564 328 567 237 321 168 714 183 149 224 184 287 279 108 293 105 381 316 243 234 193 336 380 216 339 527 172 164 98 260 262 544 261 165 260 116 435 384 74 245 116 375 1028 143 366 163 182 982 56 324 295 522 314 219 1114 566 192 460 188 312 906 598 480 467 246 656 710 372 728 195 20 212 453 95 225 524 445 167 375 156 475 652 468 164 299 636 512 260 310 238 575 344 383 204 230 281 201 243 218 114 304 459 984 144 123 393 285 172 110 190 353 437 367 248 124 7 379 213 382 142 306 99 342 179 593 11 490 373 15 121 204 372 155 354 37 247 31 335 189 225 223 519 375 321 358 696 432 310 565 230 451 220 345 118 344 6 561 239 527 255 116 535 300 786 493 369 637 515 404 533 612 840 541 513 409 289 218 367 420 223 303 404 484 372 27 303 6 248 20 593 185 294 243 340 283 207 337 313 468 1599 498 778 329 227 1042 166 778 419 357 276 299 311 246 474 547 131 219 152 213 295 133 147 191 511 873 315 170 338 213 217 310 688 4 290 391 168 349 423 200 358 223 231 369 409 259 278 471 341 282 316 214 704 289 928 550 328
Manes.08G086800.v6.1 5 2 12 21 11 6 5 18 1 14 12 6 11 3 11 11 9 5 9 2 7 27 10 19 2 3 23 8 2 15 2 31 9 13 13 10 17 4 3 22 10 41 9 0 16 12 28 15 10 9 13 28 18 14 5 9 26 24 18 5 5 9 12 0 10 3 4 6 32 23 7 37 4 0 0 7 17 29 0 2 3 8 6 27 2 1 8 4 23 9 2 49 51 18 0 4 6 49 51 50 25 23 34 41 0 16 18 36 27 5 8 6 39 4 0 5 21 18 13 12 56 17 49 4 41 37 7 27 1 7 4 1 16 41 4 2 9 48 29 24 17 43 34 74 5 5 14 46 57 0 24 13 34 37 10 41 4 27 24 23 12 12 37 39 12 11 0 19 0 4 13 9 16 58 13 14 8 30 45 0 7 34 50 52 40 17 11 40 17 20 6 28 4 26 80 12 15 1 30 52 30 17 12 21 21 4 10 12 17 84 9 6 9 23 50 45 75 17 10 57 14 48 3 23 103 11 0 1 6 42 27 28 10 26 55 15 46 8 23 51 19 27 32 21 55 23 12 10 50 54 18 23 18 54 54 14 0 12 20 49 14 41 6 22 47 10 23 12 23 29 12 18 14 19 47 18 39 0 7 63 52 22 13 30 44 76 25 24 27 43 36 4 23 10 42 86 1 76 9 68 67 5 21 35 49 22 4 29 6 20 50 29 140 25 21 86 20 33 17 24 33 23 41 30 43 75 11 60 39 13 84 21 1 10 44 60 25 89 3 17 27 2 25 5 16 60 10 31 10 28 10 6 7 12 12 37 15 38 35 64 30 94 7 19 53 67 31 22 11 12 32 7 35 28 11 48 36 4 88 10 25 32 35 36 32 28 29 24 79 15 40 1 36 0 16 2 88 85 16 7 57 50 4 23 13 17 26 42 41 15 13 58 11 56 22 61 48 33 55 10 52 66 14 41 97 117 66 76 87 10 56 71 15 78 13 25 114 20 23 7 34 46 50 47 15 54 21 15 2 51 33 78 19 43 22 25 65 19 59 19 31 21 55 25 22 15 32 22 56 158 7 27 38 29 29 21 52 2 57 37 15 35 3 57 12 8 1 38 8 8 13 36 35 16 42 11 14 23 13 1 12 22 18 8 9 16 2 16 9 5 16 21 19 4 9 13 22 67 3 27 28 26 35 4 57 9 23 15 15 21 10 12 19 3 11 10 28 23 0 2 19 20 40 15 21 22 16 28 8 15 1 19 37 28 2 3 92 42 8 14 5 15 91 14 9 20 2 8 19 11 4 6 0 12 0 3 2 1 1 12 8 5 18 8 29 10 2 2 15 12 3 7 14 13 1 9 2 6 13 4 9 11 12 43 6 2 5 12 10 7 6 10 12 25 6 6 7 0 7 15 8 11 13 35 3 18 0 1 0 5 0 3 14 14 9 8 0 14 1 26 14 1 17 13 14 5 2 26 2 3 1 5 15 13 12 3 5 0 4 9 2 17 10 25 24 27 16 13 2 55 1 25 4 4 23 19 43 11 37 32 3 29 12 20 31 3 0 3 0 17 3 26 8 22 19 46 25 6 7 3 19 42 43 32 91 28 26 0 17 43 13 11 12 20 55 48 8 5 64 46 20 27 10 15 0 13 70 24 36 23 0 20 12 26 0 8 7 11 15 21 3 46 13 28 29 7 1 7 35 40 0 11 24 35 26 31 5 2
Manes.08G086900.v6.1 74 45 97 112 121 81 98 124 36 52 109 172 86 37 248 64 156 15 87 23 64 58 75 139 102 37 92 110 42 101 34 58 70 45 96 49 87 87 88 74 49 165 80 33 49 82 103 67 94 56 63 84 90 135 42 32 68 85 56 114 92 89 94 3 96 107 112 63 85 44 89 152 77 7 16 47 75 145 78 123 47 61 130 73 62 48 125 153 178 169 54 93 54 80 2 78 86 68 77 125 119 40 86 117 3 85 64 162 138 208 148 50 120 131 1 12 59 107 103 26 70 59 65 51 73 25 30 40 27 89 33 51 130 93 18 53 77 74 78 75 120 114 96 129 66 115 71 76 58 2 49 61 78 62 55 94 51 154 83 77 70 153 89 100 84 72 40 95 0 78 65 81 66 53 26 97 70 77 74 0 128 135 163 170 126 68 90 152 77 152 96 72 107 137 228 190 114 183 68 158 92 57 93 137 35 89 100 83 121 118 68 97 91 94 149 128 56 94 18 110 71 84 117 81 67 127 10 49 3 126 152 118 146 55 85 88 110 48 117 57 116 120 83 276 59 141 76 48 127 98 262 110 45 160 136 144 2 82 192 26 143 121 48 237 95 243 244 44 91 77 125 134 52 148 115 200 124 0 56 91 57 96 77 93 63 131 70 119 122 181 69 143 113 175 85 69 31 76 53 121 65 102 59 88 77 71 79 45 60 70 64 73 164 109 60 92 69 44 115 83 75 53 64 77 67 81 24 157 32 74 52 64 0 78 103 33 121 48 46 61 42 3 63 49 101 70 176 72 69 55 65 118 100 84 69 111 57 143 46 131 66 60 32 133 102 74 107 81 80 139 123 76 51 77 39 189 165 139 143 95 83 198 118 80 109 185 63 86 74 56 107 0 165 18 186 8 104 105 71 51 64 33 47 40 75 99 60 84 85 77 60 63 60 78 28 58 85 49 42 21 72 116 55 68 68 56 35 117 76 68 86 69 92 80 64 103 52 134 62 104 87 46 82 50 46 125 58 85 20 110 125 75 80 85 58 45 49 206 81 101 91 67 132 81 148 72 77 96 79 110 53 62 135 72 50 83 112 82 108 82 70 100 79 114 129 42 1 85 42 80 42 98 122 179 114 39 131 87 154 29 76 98 153 98 142 64 94 62 210 92 53 91 68 85 84 54 195 100 49 73 80 92 100 94 55 77 137 169 57 73 56 91 78 123 81 75 100 43 128 70 57 104 81 134 136 26 124 73 47 76 12 114 108 132 87 137 246 165 51 108 75 122 463 159 110 168 86 71 116 55 108 99 4 82 109 36 82 98 92 29 46 62 162 142 91 83 73 47 98 67 73 83 129 77 85 53 62 53 72 61 116 32 70 129 87 46 84 100 109 74 53 61 103 201 126 111 43 0 149 106 140 87 95 66 59 81 66 2 97 59 4 17 54 75 43 91 19 121 5 51 57 69 58 145 112 103 141 146 124 34 60 49 109 54 80 64 123 1 88 55 142 123 29 206 129 116 148 121 78 224 106 141 88 164 184 105 110 57 97 142 138 86 105 89 128 96 3 79 2 70 4 53 41 76 47 81 53 60 97 100 88 144 63 111 91 56 80 35 77 62 66 37 51 87 90 58 102 26 66 51 56 83 57 66 63 76 66 44 53 60 32 46 90 362 0 174 220 17 49 76 39 170 35 100 92 65 50 171 124 136 36 190 80 77 109 121 103 92
Manes.08G087000.v6.1 116 38 113 109 137 70 114 72 53 96 99 144 87 60 135 70 147 9 64 46 56 86 58 178 104 49 119 44 57 205 33 107 72 75 125 78 152 71 67 142 73 234 87 49 126 97 129 84 112 73 93 153 64 224 82 76 213 74 96 167 113 144 87 4 212 125 145 81 156 205 123 233 56 10 3 52 111 120 39 148 46 84 82 159 92 73 135 106 162 149 87 102 71 121 3 93 182 216 154 244 115 138 179 107 1 109 164 276 157 119 205 80 190 50 2 29 90 184 87 64 271 109 166 55 168 119 72 77 22 92 158 79 234 90 18 65 61 160 84 130 192 215 159 134 86 151 120 153 72 2 142 45 131 70 101 157 126 191 90 144 125 214 156 134 146 164 44 185 0 117 156 70 134 104 89 142 148 169 81 0 298 178 161 154 208 130 63 189 70 148 162 82 88 191 135 191 184 123 194 96 133 138 109 232 34 140 150 95 215 158 72 156 84 191 104 237 135 186 15 127 109 177 81 188 110 73 5 115 2 150 249 127 147 114 62 90 175 80 123 72 137 119 94 161 91 99 128 72 118 61 144 175 57 173 78 90 5 49 83 68 60 87 65 236 64 103 115 132 192 115 198 120 94 179 74 150 194 0 3 143 92 102 107 107 166 123 92 143 119 135 64 121 164 132 120 133 46 270 121 153 155 146 79 84 102 80 158 209 91 117 42 120 296 156 97 122 125 182 51 90 36 51 156 124 175 131 75 194 62 134 100 118 4 72 194 68 150 148 43 133 58 1 232 104 185 65 107 191 141 207 52 125 132 95 112 87 95 148 107 134 102 210 97 96 173 104 132 171 121 100 129 154 177 179 53 218 110 137 273 103 154 98 152 165 114 247 52 115 207 123 189 1 165 0 146 11 110 287 90 48 185 113 58 115 44 113 51 109 137 99 107 116 92 191 107 180 101 52 239 53 168 156 67 279 130 129 57 170 103 140 179 139 160 332 67 132 83 143 180 66 129 99 158 223 104 255 44 82 17 147 132 146 103 256 96 198 81 123 226 138 142 40 173 122 243 98 101 145 276 83 70 100 158 110 104 151 188 30 154 132 81 216 57 82 129 65 1 88 80 121 99 168 111 132 130 88 129 46 100 37 17 70 54 92 178 73 57 44 97 81 129 132 77 74 184 67 186 54 54 115 89 148 85 71 160 63 141 94 50 88 54 106 79 112 178 73 237 68 72 99 69 191 72 100 195 76 179 54 64 103 10 153 91 101 81 87 205 111 45 183 61 163 247 161 113 147 31 149 90 67 70 89 5 98 134 111 109 76 85 40 86 101 177 126 102 124 60 106 135 77 90 91 161 85 56 120 63 102 89 63 66 32 147 106 97 91 100 128 66 59 82 64 120 101 97 162 84 6 101 45 96 56 204 112 84 83 76 7 58 69 5 64 127 92 83 144 5 95 11 132 141 78 109 108 105 143 148 225 63 41 72 94 182 110 136 75 61 1 138 86 163 103 54 162 134 205 211 85 82 124 97 168 64 162 101 108 200 98 248 116 89 196 130 76 120 152 3 43 2 52 5 129 92 82 89 103 112 90 139 61 107 134 50 93 49 38 128 42 152 177 76 98 87 65 90 87 149 40 137 94 100 173 53 63 34 38 138 85 132 112 56 215 67 159 2 95 132 68 67 80 93 223 72 167 78 72 79 99 170 128 50 101 114 222 78 121 154 118
Manes.08G087100.v6.1 212 35 119 75 103 100 69 105 50 18 167 80 94 15 49 98 60 26 67 15 85 41 104 186 50 149 115 112 37 46 168 27 60 33 43 229 124 90 98 45 112 150 59 67 39 114 122 124 96 26 265 187 109 120 26 106 155 116 122 61 121 107 182 3 72 205 111 57 88 44 163 204 376 9 3 121 175 283 34 85 217 97 229 50 38 318 482 434 166 178 192 204 211 108 0 128 364 80 167 84 29 155 83 115 7 38 212 162 155 24 38 117 82 87 2 15 219 178 71 29 52 140 71 72 114 42 40 43 16 68 51 80 129 190 28 21 111 82 127 57 86 341 75 115 98 93 163 147 129 2 98 253 169 107 90 141 196 93 124 51 36 179 62 120 42 37 116 68 2 70 60 192 142 156 93 124 123 114 154 1 183 343 158 381 217 144 327 189 159 170 144 224 137 93 326 147 36 257 155 484 54 69 204 152 77 76 109 171 96 148 58 84 136 91 226 132 67 203 22 177 63 39 132 55 198 55 0 122 7 219 119 70 190 60 145 56 67 149 73 153 59 33 472 112 250 54 45 155 75 149 66 35 183 101 217 76 1 69 70 116 45 43 98 98 169 75 81 110 107 167 86 71 127 108 137 48 105 0 92 117 169 73 37 264 115 260 60 52 223 143 134 96 57 160 100 181 81 71 170 104 176 67 38 104 52 85 58 63 71 98 124 75 100 137 77 127 38 31 127 81 115 22 73 127 120 155 37 53 211 66 115 68 0 109 87 178 59 86 66 80 99 1 48 97 60 187 63 84 129 158 55 63 44 158 62 205 30 44 147 83 70 64 40 237 116 165 68 64 134 58 159 59 48 47 150 145 168 110 78 242 98 307 139 66 313 262 158 88 85 167 113 3 102 22 230 24 178 83 53 95 85 123 79 49 137 137 104 108 82 259 47 125 95 75 149 121 170 27 95 123 134 254 24 82 305 198 158 139 71 121 106 163 163 78 125 80 251 116 82 149 245 75 87 58 133 185 47 48 17 208 109 131 90 75 364 111 187 155 82 173 106 93 86 45 254 96 185 110 102 327 177 127 243 74 63 135 114 100 112 75 145 221 177 92 57 68 0 192 35 59 173 80 158 92 42 185 100 85 65 13 54 52 106 42 62 207 54 82 69 49 143 51 99 46 68 102 173 201 43 38 216 86 111 85 50 115 68 117 31 26 127 93 134 41 24 130 63 87 23 24 120 118 95 59 63 109 91 101 48 34 130 81 153 157 50 169 406 223 137 59 167 68 378 106 86 248 208 152 152 166 105 287 12 195 272 66 262 145 175 79 68 166 154 163 83 79 147 151 260 79 47 194 118 148 141 85 153 88 147 101 175 92 201 193 169 71 171 220 172 92 46 199 143 241 93 40 300 6 362 88 50 245 160 147 85 55 112 6 167 99 3 112 198 132 57 101 48 199 8 110 55 250 192 216 95 101 241 254 311 97 67 139 189 139 64 59 85 2 202 65 103 136 229 159 231 145 95 120 217 145 87 77 147 298 129 143 78 169 185 181 145 93 176 197 112 80 1 122 4 147 7 55 97 87 132 90 39 174 107 194 84 48 104 179 114 49 65 116 106 97 135 41 279 101 268 33 180 53 128 135 71 76 64 122 89 142 126 169 102 227 171 59 134 144 5 100 81 142 193 238 68 115 200 221 175 131 65 155 101 272 124 63 211 178 112 236 146 198
Manes.08G087200.v6.1 12 6 103 103 51 40 70 72 135 47 36 38 104 45 84 34 145 10 56 15 27 95 132 146 30 16 66 69 30 49 6 59 142 105 43 25 64 27 11 77 17 138 94 57 35 20 71 64 23 44 17 78 57 53 23 14 102 69 48 53 10 53 34 1 19 9 27 64 98 50 13 97 19 6 2 15 39 138 67 45 9 62 30 98 11 26 24 70 49 74 9 63 114 125 1 48 28 112 106 105 74 61 111 90 1 113 33 95 85 25 52 33 94 19 0 13 24 144 159 35 157 57 103 11 105 75 29 62 7 65 39 17 82 38 24 46 15 88 69 149 53 29 149 191 42 51 36 57 106 3 39 24 47 86 83 83 79 67 38 93 91 62 66 130 84 56 5 87 2 35 28 18 56 81 17 56 23 93 83 0 40 28 124 93 95 28 17 71 30 77 13 87 8 122 147 162 76 8 94 60 127 37 26 123 35 44 87 23 100 137 85 72 50 101 97 105 29 24 3 84 82 48 14 134 75 119 8 19 1 190 157 57 10 75 35 50 32 14 52 75 19 34 22 29 44 48 17 30 12 65 27 20 18 50 84 85 0 26 44 52 37 38 19 83 34 49 69 45 121 142 55 33 23 66 110 50 44 0 7 87 46 43 84 33 193 31 193 123 39 111 24 36 41 33 114 101 33 45 62 206 64 89 14 18 192 80 137 24 23 136 99 35 34 67 84 65 45 37 79 159 100 44 37 90 167 96 39 28 28 47 65 71 1 26 60 70 79 45 15 106 95 2 94 19 67 62 96 43 29 221 40 57 45 18 95 82 42 81 62 76 111 405 105 8 64 62 141 47 38 83 183 162 56 68 20 122 195 160 194 67 106 78 270 100 93 221 35 142 74 60 151 3 101 11 56 11 139 188 37 57 82 87 114 70 78 118 71 169 119 35 38 287 85 128 29 226 162 93 173 88 112 375 94 87 112 164 77 215 47 24 62 115 56 55 31 83 68 77 44 29 157 171 32 45 26 185 61 215 24 62 131 271 49 102 27 141 99 46 25 37 64 42 66 22 51 43 66 104 36 70 19 109 58 145 131 45 74 3 56 50 45 128 10 84 37 29 2 61 103 37 86 111 178 41 54 43 224 119 162 250 93 56 49 69 77 33 106 81 162 80 82 56 138 49 118 22 120 85 58 105 34 81 129 62 32 58 153 105 38 60 19 105 97 38 69 15 150 90 120 70 29 72 78 55 48 21 113 59 65 50 4 74 136 108 13 20 53 113 60 74 24 59 248 115 46 120 15 98 41 86 9 16 0 155 14 41 33 16 36 85 61 20 65 25 54 14 10 31 182 69 7 14 19 60 20 57 8 55 53 43 18 10 151 110 21 6 27 71 32 42 77 10 33 42 27 52 19 0 27 58 75 56 107 36 82 42 8 1 11 21 3 30 55 33 44 18 5 92 3 98 22 16 94 39 30 15 10 172 20 33 5 24 44 72 129 12 32 3 6 29 9 56 33 29 181 51 24 67 13 103 57 50 11 38 124 59 46 40 108 96 16 65 50 113 168 70 1 43 0 51 1 101 28 44 281 101 38 28 48 18 88 46 35 135 69 77 90 15 114 301 73 47 56 50 94 116 37 2 42 101 30 23 35 110 27 116 68 27 57 74 5 25 33 31 0 25 21 24 76 62 74 31 27 96 114 14 1 18 49 100 3 14 41 155 53 88 40 78
Manes.08G087300.v6.1 0 0 0 0 0 0 0 0 0 0 0 0 0 0 0 0 0 0 0 0 0 0 1 0 0 0 0 0 0 0 0 0 0 0 0 0 0 0 0 0 0 0 0 1 0 1 0 0 0 0 1 0 0 0 0 0 1 0 0 0 0 0 0 0 0 0 0 0 0 0 0 0 0 0 0 0 0 0 0 0 0 0 0 2 0 0 0 0 0 0 0 0 0 1 1 0 0 0 0 0 0 0 0 0 0 0 0 1 0 0 0 0 0 1 0 0 0 3 0 0 0 0 0 0 0 0 0 0 0 0 0 0 0 0 0 0 2 0 0 2 0 0 0 0 0 0 0 3 0 0 1 0 0 0 1 1 0 0 0 0 0 0 0 0 0 0 1 0 0 0 0 0 1 0 0 0 0 0 1 0 0 0 0 0 0 0 0 0 0 0 0 0 0 0 0 0 0 0 0 0 4 0 0 0 0 0 0 0 1 0 0 2 0 2 0 1 0 0 0 0 0 0 0 0 1 0 0 0 0 0 0 0 0 0 0 0 0 0 1 0 0 0 0 0 0 0 0 0 0 0 0 0 0 0 0 0 0 1 0 0 0 0 0 0 0 1 0 0 2 0 0 0 0 4 1 0 0 0 0 0 0 0 0 0 5 0 0 3 0 0 0 0 0 0 1 0 15 2 1 0 0 0 0 0 0 0 0 0 0 3 1 0 0 0 0 0 1 0 2 0 0 0 1 0 0 0 0 0 0 0 0 0 0 0 0 0 4 0 0 0 0 0 0 0 0 1 1 0 2 0 0 0 0 0 0 0 0 0 1 3 0 0 0 0 0 0 0 0 0 2 0 0 0 0 0 1 1 0 0 0 2 0 2 0 0 1 0 2 0 0 0 0 0 0 0 0 0 1 0 0 0 0 1 0 0 2 1 0 0 0 0 1 0 0 0 0 0 0 0 0 0 2 1 0 0 0 0 0 0 0 0 0 0 0 0 0 0 3 0 0 4 0 2 0 0 0 0 0 0 0 0 0 9 0 0 0 0 0 0 0 1 0 0 0 0 0 0 0 0 0 0 2 1 2 0 0 0 0 1 0 0 0 0 1 0 0 0 0 0 0 0 0 0 0 0 0 0 1 0 0 0 0 1 0 0 0 0 0 0 0 0 0 0 0 0 0 0 0 0 0 0 0 0 0 0 0 0 0 0 0 0 0 0 0 0 0 0 0 0 0 0 0 1 0 0 0 3 0 0 0 1 0 0 3 0 0 0 1 3 0 0 0 0 0 0 0 0 1 0 10 2 1 0 5 11 3 0 7 0 4 0 0 1 0 0 0 0 0 2 2 1 0 1 0 11 2 0 9 0 3 1 0 0 0 1 0 0 2 0 1 3 0 0 0 0 1 0 0 0 2 0 0 2 0 2 3 0 0 0 0 0 0 1 0 0 0 1 0 0 0 0 0 2 0 1 1 0 0 0 13 0 0 1 0 1 0 0 0 3 1 0 1 0 0 1 0 0 0 3 0 0 0 0 1 0 1 1 0 0 1 22 0 0 0 0 0 0 0 0 0 0 0 2 0 0 0 0 0 0 0 0 0 0 0 0 0 0 0 0 0 1 0 0 0 0 0 5 0 0 0 0 0 0 0 0 1 0 0 0 0 18 2 0 0 0 1 0 0 2 0 0 0 0 0 0 7 0 0 0 1 6 0 0 1 0 3 1 11
Manes.08G087400.v6.1 9 4 15 39 42 28 43 18 40 28 11 16 15 23 31 22 55 3 26 4 16 51 25 86 21 9 47 19 26 30 5 41 20 78 19 10 29 6 5 24 15 96 19 42 27 23 24 33 13 18 17 47 9 60 22 10 32 27 42 18 1 23 23 0 10 4 2 7 52 26 13 59 9 2 3 10 23 30 13 13 3 48 4 84 10 5 11 10 53 33 7 55 22 74 1 54 25 82 41 103 102 34 52 42 1 78 18 84 26 21 78 14 66 6 0 11 31 45 87 28 55 39 71 1 66 34 17 59 0 90 41 7 31 26 15 35 13 63 35 95 81 26 59 55 18 3 37 45 46 2 38 13 47 34 75 60 13 83 43 76 71 60 52 36 67 82 3 72 1 16 43 10 43 44 21 25 21 64 19 0 27 29 54 101 88 38 15 50 11 78 17 35 31 78 94 217 112 23 103 59 218 116 32 148 28 140 198 48 108 138 171 150 46 98 75 82 37 42 11 110 129 73 32 118 74 111 0 20 5 77 200 80 59 75 80 128 94 21 96 92 42 39 51 43 43 84 39 38 73 69 49 30 11 77 106 94 2 40 62 36 153 51 20 126 57 78 59 11 66 55 102 33 38 94 88 70 53 0 11 58 23 80 133 45 119 39 192 145 62 59 21 140 88 52 125 68 18 122 47 225 54 82 25 45 194 46 184 81 44 102 77 110 135 60 65 96 98 71 67 130 39 87 69 120 213 103 94 76 38 66 108 87 0 32 86 74 119 80 37 71 73 1 93 69 100 80 196 150 95 161 18 78 118 20 155 105 49 63 72 62 47 166 26 27 67 64 175 88 48 130 87 184 124 80 13 63 79 115 119 44 91 29 118 102 59 179 34 94 75 13 117 2 134 0 70 6 54 145 31 21 82 32 88 157 150 71 45 129 173 75 29 103 119 111 12 81 34 106 94 11 57 185 46 77 104 116 83 118 80 39 62 115 116 68 26 65 64 48 50 23 102 88 109 107 56 214 14 106 4 71 129 86 89 81 30 99 127 104 55 27 93 37 108 55 91 64 61 135 57 86 21 78 35 139 117 52 56 8 112 118 20 157 11 139 40 19 3 59 142 62 47 108 96 69 50 22 101 53 107 34 77 78 79 75 56 20 22 43 116 94 53 86 98 119 59 44 129 90 78 75 78 78 85 80 37 82 126 56 58 57 13 109 33 59 53 19 91 45 104 129 30 107 55 123 147 20 126 34 67 30 14 114 83 109 14 11 112 86 66 58 25 71 116 100 63 78 18 49 34 54 12 9 2 45 46 59 18 12 14 54 30 13 44 12 48 14 14 6 75 76 12 10 29 12 30 54 7 28 47 58 31 10 44 34 15 3 36 44 13 42 60 19 17 45 25 25 14 0 11 61 60 20 59 55 39 52 5 1 8 17 1 15 35 11 43 5 14 49 1 70 40 4 58 10 34 13 13 58 16 45 5 36 38 32 62 23 34 1 2 39 8 52 14 40 60 81 33 84 11 60 25 54 3 21 43 82 52 21 84 67 32 27 54 82 35 45 0 27 1 22 1 41 23 45 57 86 44 20 27 10 43 65 68 57 67 64 59 31 72 48 57 43 24 44 60 75 24 7 46 67 43 6 21 126 10 133 65 16 60 63 14 55 45 47 2 37 14 4 47 32 76 32 14 81 39 19 8 15 24 29 14 29 41 69 25 85 36 29
Manes.08G087500.v6.1 13 3 4 2 4 23 10 11 1 2 22 16 12 1 15 34 39 0 5 6 10 3 5 8 7 8 14 4 1 6 22 18 10 15 6 36 12 7 4 7 14 14 4 2 3 20 13 7 1 5 13 9 7 6 4 20 6 12 8 2 6 7 6 0 3 16 8 2 3 4 17 28 6 1 0 27 15 7 3 8 3 17 11 4 1 6 16 8 6 8 25 9 16 5 0 0 11 9 10 7 8 7 17 17 0 16 9 14 7 3 8 2 14 2 0 1 30 18 7 3 6 22 6 8 7 4 12 27 1 6 6 7 3 14 16 10 19 12 8 2 4 106 28 38 10 2 17 8 9 0 10 18 14 9 9 14 5 24 7 8 9 46 12 12 8 8 1 30 0 2 5 26 10 24 5 6 15 9 12 0 10 30 36 28 5 13 54 25 8 13 10 20 24 26 58 8 19 71 35 26 25 15 18 55 5 14 9 22 42 14 22 37 56 51 24 14 17 74 1 38 13 25 37 97 74 25 0 52 0 50 36 44 50 7 32 15 22 13 3 17 4 26 19 26 18 10 18 18 18 20 5 5 8 18 13 19 0 31 33 19 14 19 8 11 8 5 37 41 90 37 24 10 31 45 9 7 24 0 3 21 11 23 10 63 23 21 13 18 25 18 7 17 22 22 30 20 16 45 26 25 20 4 4 13 29 50 27 42 16 22 36 35 32 13 7 26 26 24 26 24 17 18 33 44 38 23 7 4 27 24 18 13 1 24 31 32 20 17 31 62 33 1 20 43 48 16 23 29 74 63 10 25 21 95 55 70 3 26 40 38 33 28 17 44 39 31 30 24 66 46 28 38 34 9 45 46 18 26 21 63 11 31 47 27 81 40 21 10 18 19 30 1 15 0 53 0 18 32 10 12 23 3 16 12 50 14 27 15 28 32 11 13 10 23 79 48 29 9 37 81 61 17 6 35 23 21 28 11 9 14 18 22 7 26 11 10 22 10 17 33 24 23 24 15 27 57 14 32 0 31 35 24 5 21 16 31 35 15 16 10 13 7 8 16 35 21 17 9 10 20 43 27 16 20 26 12 16 1 5 10 18 20 2 11 9 10 0 13 13 8 10 25 8 13 4 28 79 29 35 13 37 17 16 4 33 43 12 20 14 16 73 56 42 42 17 71 49 12 11 24 16 10 21 14 32 29 42 15 2 10 11 40 31 18 36 57 47 34 27 21 25 20 17 19 22 32 77 30 31 25 12 55 39 7 3 11 66 25 5 19 15 12 41 12 16 10 7 7 12 3 4 7 0 2 9 4 15 5 4 4 4 16 1 4 1 8 7 1 4 11 3 8 4 7 3 3 4 2 1 2 6 20 12 13 1 0 19 7 3 2 10 7 13 2 2 5 25 1 12 9 8 8 12 13 0 7 3 0 2 8 0 11 17 7 6 7 2 17 1 8 1 20 6 7 9 5 9 7 3 0 1 3 5 6 2 0 2 0 3 2 3 10 1 14 11 16 1 34 5 16 4 6 4 4 2 5 9 1 7 5 7 4 53 15 4 11 0 20 1 9 0 3 15 8 8 7 18 31 5 3 5 9 19 26 8 1 6 22 20 25 9 10 29 11 12 7 8 3 16 12 0 6 28 21 9 17 11 2 2 3 3 3 19 14 0 3 13 15 2 11 6 8 25 19 13 2 2 14 4 9 1 8 16 9 12 10 2 4
Manes.08G087600.v6.1 0 0 0 0 0 0 0 0 0 0 0 0 0 0 0 0 0 0 0 0 0 0 0 0 0 3 0 0 0 0 0 0 0 0 0 0 0 0 0 0 0 0 0 0 0 0 0 0 0 0 2 2 0 0 0 0 0 0 0 0 2 0 0 0 0 2 0 0 0 0 1 0 0 0 0 1 0 0 0 0 0 0 0 0 0 1 0 0 0 0 1 0 0 0 0 0 0 0 0 0 0 0 0 0 0 0 1 0 0 0 0 3 0 0 0 0 0 0 0 0 0 3 0 0 0 0 0 0 0 0 0 4 0 1 0 0 7 0 0 0 0 5 0 0 0 0 3 0 0 0 0 5 0 1 0 0 5 0 0 0 0 2 0 0 0 0 0 0 0 0 0 0 0 0 0 0 1 1 0 0 0 3 0 2 0 0 3 0 0 0 0 0 2 0 0 0 0 5 0 1 0 0 3 0 0 0 0 2 0 0 0 0 0 0 0 0 0 5 0 0 0 0 1 0 0 0 0 3 0 1 0 0 4 0 0 0 0 2 0 0 0 0 0 0 0 0 0 1 0 0 0 0 1 0 0 0 0 3 0 0 0 0 0 0 0 0 0 0 0 0 0 0 3 0 0 0 0 0 1 0 0 0 0 4 0 0 0 0 4 1 0 0 0 1 0 0 0 0 3 0 0 0 0 4 0 0 0 0 0 0 0 0 0 9 0 0 0 0 2 0 0 0 0 2 0 0 0 0 2 0 0 0 0 0 0 0 0 1 1 0 0 0 0 1 0 0 0 0 2 0 0 0 0 6 0 0 0 0 3 0 0 0 0 1 0 0 0 0 5 0 0 0 0 0 1 0 1 1 0 0 0 0 0 0 2 0 0 0 0 3 0 0 0 0 2 0 0 0 0 0 0 0 0 0 0 0 0 0 0 1 0 0 0 0 1 0 1 0 0 0 0 0 0 0 7 0 0 0 0 1 0 0 0 0 5 0 1 0 0 7 0 0 0 0 3 0 0 0 0 5 0 0 0 0 0 0 1 0 0 5 0 0 0 0 7 0 1 0 0 1 4 0 0 0 0 2 0 0 0 0 0 0 1 0 0 0 0 0 0 0 3 0 0 0 0 0 0 0 0 0 0 0 0 0 0 1 0 0 0 0 2 0 0 0 0 1 0 0 0 0 1 0 0 0 0 0 0 0 0 0 0 0 0 0 0 8 0 0 0 0 1 0 0 0 0 1 0 0 0 0 1 0 0 0 0 2 0 0 0 0 2 0 0 0 0 0 2 0 0 0 0 4 0 0 0 0 1 0 0 0 0 0 0 0 0 0 0 0 0 0 0 0 0 0 0 0 3 0 1 0 2 0 0 0 0 0 0 0 0 0 0 0 0 0 0 3 2 0 0 0 0 1 0 0 0 0 0 0 0 0 0 2 0 0 0 0 0 0 0 0 0 1 0 0 0 0 1 0 0 0 0 4 0 0 0 0 0 0 0 0 0 1 1 0 3 0 0 2 0 0 0 0 2 0 0 0 0 4 0 0 0 0 1 0 0 0 0 0 0 0 0 0 1 0 0 0 0 1 0 0 0 0 0 0 0 0 0 0 0 0 0 0 2 0 0 0 0 1 0 0 0 0 1 0 0 0 0 1 0 0 0 0 0 0 0 0 0 0 0 0 0 0 0 0 0 0 0 2 0 1 0 0 2 0 0 0 0 0
Manes.08G087700.v6.1 0 0 3 0 0 0 0 2 0 0 1 0 2 0 0 0 0 0 0 0 0 2 2 0 0 0 1 1 0 0 0 0 0 0 1 0 0 0 0 0 3 0 1 0 0 1 0 0 0 0 0 0 1 0 0 0 0 6 0 0 0 0 1 0 0 0 1 0 1 1 0 0 0 0 0 0 0 1 0 0 0 0 0 1 0 0 0 1 0 0 0 1 0 0 0 0 0 1 7 0 0 2 1 4 0 0 0 0 0 0 0 3 0 1 0 0 0 3 3 5 3 4 2 0 2 0 0 0 0 0 0 0 0 1 0 0 0 0 0 0 0 2 1 5 0 0 0 0 19 0 1 0 3 6 0 0 2 0 1 0 0 0 0 6 0 0 0 1 0 0 0 1 0 7 0 0 0 1 2 0 4 2 0 4 0 1 0 1 0 0 2 3 0 0 13 2 0 0 5 12 0 3 0 1 3 0 0 2 2 16 0 0 0 1 4 3 3 0 0 2 0 1 0 1 10 0 0 0 0 2 3 1 0 0 7 0 0 2 0 6 0 0 14 3 3 0 0 0 1 5 0 0 0 2 5 0 0 0 0 1 0 1 1 1 3 0 0 3 1 0 0 0 2 0 1 0 0 0 0 1 4 1 0 2 0 1 0 1 1 3 2 0 0 1 0 11 0 0 0 0 2 0 0 0 1 7 0 4 0 0 12 2 1 0 1 2 0 0 0 0 5 0 0 2 1 12 1 2 6 4 0 0 0 0 0 10 0 0 0 0 3 1 1 0 0 6 2 1 0 2 2 0 1 0 0 6 0 1 5 5 2 4 0 1 1 5 3 1 2 0 1 2 2 0 4 0 7 3 0 4 0 6 1 1 1 0 0 0 1 0 2 0 0 0 0 0 2 0 0 0 1 2 0 0 0 1 1 0 4 2 0 8 0 3 0 0 2 0 6 1 2 1 0 0 0 0 3 1 2 0 3 1 0 0 0 0 6 0 0 1 2 0 0 0 0 0 3 0 0 0 3 20 0 0 0 0 6 1 0 1 0 3 4 0 2 0 7 0 4 7 0 0 5 3 1 0 2 0 0 3 0 3 0 0 1 0 0 2 0 0 8 2 5 0 0 0 0 4 0 0 0 0 2 0 0 3 0 1 0 0 4 1 3 0 1 0 0 4 1 0 0 0 12 0 0 3 0 1 0 0 2 1 2 0 1 2 2 8 2 0 1 6 4 0 0 5 0 1 0 0 0 0 3 0 0 0 0 3 0 0 1 0 16 0 0 0 0 0 0 1 0 0 0 4 0 0 0 0 2 0 1 0 0 1 0 1 0 0 2 0 0 0 3 0 0 0 0 0 2 0 0 0 1 4 3 0 0 0 0 0 0 0 0 2 0 0 0 0 2 0 2 6 0 3 1 0 0 0 0 0 0 10 0 1 2 0 0 0 0 2 0 2 0 0 0 0 0 0 0 0 0 0 0 3 0 1 0 0 0 1 1 1 0 0 9 0 2 0 0 1 0 0 0 0 3 0 0 0 0 1 0 0 0 0 3 0 0 0 0 0 2 0 0 0 10 3 0 0 0 3 0 0 0 0 5 0 0 0 0 6 2 0 0 0 6 0 1 2 0 3 1 1 1 0 0 0 0 1 1 0 0 4 0 0 0 1 0 0 0 3 0 0 0 3 2 0 1 0 1 4 0 0 0 2 1 1 0 0
Manes.08G087800.v6.1 15 7 166 107 75 43 34 117 34 27 88 31 71 21 48 42 56 9 30 6 26 37 138 143 32 33 82 3 26 56 15 12 117 72 15 22 70 44 31 24 16 52 123 30 23 19 54 31 106 14 20 72 124 256 20 12 137 71 35 41 42 27 62 2 89 26 57 32 185 84 16 56 90 0 1 13 17 98 18 18 35 19 17 67 14 52 56 22 101 95 14 41 57 149 2 33 245 58 274 124 32 93 93 363 0 30 118 86 22 59 44 95 45 46 1 16 57 95 96 66 116 147 95 44 197 48 54 24 9 13 30 5 94 66 23 17 4 44 15 116 1 22 53 156 112 44 34 52 137 2 145 32 34 77 53 10 97 46 46 68 34 69 40 225 87 41 4 28 0 53 19 20 61 103 119 46 22 62 107 0 80 89 65 328 96 26 11 79 203 76 78 168 9 40 299 131 28 3 73 33 99 41 9 47 49 85 31 6 110 129 113 60 4 27 36 172 58 11 13 42 58 32 1 43 71 103 0 3 1 101 224 29 5 51 21 105 27 14 29 28 36 19 60 34 15 112 22 24 43 25 48 30 29 58 65 49 0 22 12 20 30 17 7 88 30 75 9 14 44 26 79 23 21 33 57 185 87 1 5 38 16 47 50 31 65 1 76 9 27 38 34 100 26 8 35 32 88 15 25 43 38 28 17 12 56 43 79 28 27 26 12 33 44 14 33 108 94 13 18 28 35 66 18 29 32 58 34 41 35 67 0 45 0 2 41 32 81 31 6 29 18 0 40 7 16 79 141 58 3 26 32 49 27 5 51 41 23 71 54 108 23 25 25 10 86 32 147 60 15 49 102 139 83 32 19 10 155 82 54 30 53 66 43 38 8 27 11 52 51 26 75 2 82 6 7 0 72 137 6 10 46 8 55 40 21 44 15 76 32 17 27 185 146 172 18 35 58 66 42 15 32 128 24 46 90 17 36 376 12 5 34 43 100 54 7 56 23 86 27 9 31 50 84 13 10 44 101 69 0 23 29 112 38 64 28 12 34 113 47 21 57 10 132 35 6 13 27 98 40 67 25 22 22 89 48 38 92 0 82 29 23 51 17 62 35 4 0 15 53 12 95 79 292 26 31 30 71 132 45 4 7 7 7 39 23 23 26 43 130 35 52 60 177 56 68 5 117 25 48 14 35 52 82 62 22 5 95 43 56 44 11 48 6 30 30 7 71 71 60 27 27 70 135 23 52 56 62 73 52 20 17 50 139 92 10 33 26 149 50 48 18 41 269 60 47 41 3 34 40 46 8 27 1 119 93 23 59 20 48 42 34 16 86 22 83 16 7 20 108 48 8 14 53 32 135 34 36 17 91 52 22 14 28 50 78 12 32 38 57 36 24 22 49 96 102 43 21 0 9 37 37 93 47 2 50 12 15 2 8 24 1 18 21 34 32 45 0 73 4 85 19 41 26 41 60 30 102 89 9 41 13 29 38 24 40 12 13 1 13 81 57 60 40 55 75 79 83 43 15 251 50 97 51 82 181 62 31 92 62 60 39 19 35 63 144 108 0 9 0 4 0 16 16 32 100 95 28 17 41 40 63 23 21 44 91 61 35 20 24 188 98 28 28 21 50 81 111 21 34 70 99 35 20 17 8 52 17 65 44 9 56 80 42 39 2 44 34 37 35 25 57 43 22 46 68 56 6 20 37 188 24 32 32 48 62 84 23 33
Manes.08G087900.v6.1 1 4 3 9 6 3 0 0 3 1 1 1 2 2 0 2 4 0 6 0 1 3 4 10 1 0 1 1 1 4 0 1 2 1 1 0 7 2 0 0 1 1 0 11 1 0 6 1 1 0 1 1 2 9 0 2 4 0 2 0 0 3 1 0 0 0 0 0 1 0 0 3 3 0 2 3 3 2 2 3 0 7 2 8 0 1 5 2 10 4 1 1 3 4 0 7 0 2 2 8 6 4 1 6 0 1 4 4 1 2 3 0 1 0 0 0 7 9 3 0 7 2 3 0 1 2 1 3 0 5 1 1 2 1 0 1 2 4 1 14 3 2 0 6 0 0 2 4 7 0 7 1 4 3 4 4 1 2 1 3 3 5 2 3 4 1 0 2 0 0 2 1 2 2 3 2 0 3 0 0 0 1 3 3 3 3 2 3 2 1 2 2 5 0 15 7 1 0 2 3 3 3 2 2 3 9 2 3 6 10 2 6 2 1 1 10 3 1 1 5 3 1 0 5 4 11 0 1 0 3 10 3 6 0 2 7 0 5 1 5 9 2 8 0 3 2 2 5 2 2 0 0 1 4 5 3 0 0 6 3 1 1 2 5 3 4 9 3 2 5 6 2 2 4 0 4 1 0 7 9 5 10 7 17 12 6 7 3 23 13 2 4 12 15 4 5 13 7 14 4 14 4 0 3 4 10 5 5 2 5 8 4 4 12 1 4 7 1 14 9 2 3 1 3 7 4 4 5 6 7 0 10 0 7 8 9 11 15 1 4 3 0 4 2 0 8 2 7 5 4 2 3 4 3 0 5 1 1 2 12 15 4 1 5 4 8 9 6 1 3 7 6 9 3 0 7 7 6 2 2 14 5 3 1 5 17 0 5 2 3 7 0 3 0 16 0 11 3 1 0 7 1 2 5 2 2 2 2 6 0 1 12 11 3 2 4 5 8 2 2 5 12 4 3 7 19 6 11 5 5 9 7 14 11 4 6 8 7 5 17 10 2 6 3 5 25 2 2 0 2 8 14 13 5 1 12 8 11 1 9 4 7 10 4 8 6 8 14 7 4 1 4 4 2 1 3 3 1 2 6 2 4 0 2 1 0 0 2 4 5 6 4 6 0 0 2 0 10 5 0 1 2 2 1 0 0 1 4 5 2 6 3 1 13 2 3 2 6 3 3 2 5 4 12 5 3 6 3 0 6 0 4 1 0 2 1 4 0 0 1 3 12 4 3 3 1 4 2 0 2 4 4 3 8 0 0 12 3 7 2 0 1 11 3 1 3 1 10 1 4 0 2 2 7 31 4 0 17 2 10 9 1 3 0 4 1 2 3 7 3 1 1 3 1 34 2 0 0 2 15 0 0 2 2 5 6 0 5 7 10 4 2 3 0 2 5 2 0 3 3 9 3 3 5 7 6 4 0 0 1 1 2 10 0 4 0 0 11 0 7 0 5 4 2 9 8 2 6 1 9 2 2 8 1 2 3 0 0 2 9 0 5 2 3 6 2 4 3 7 3 5 6 1 8 6 11 7 2 6 4 21 2 3 8 2 7 0 2 0 1 0 3 1 1 5 3 2 2 2 5 1 6 1 2 4 3 6 0 3 11 6 0 5 3 7 2 6 0 10 6 1 3 0 4 0 4 2 2 5 6 20 22 1 4 0 3 3 1 10 6 8 0 5 12 3 19 0 0 4 5 14 5 1 2 0 10 0 5
Manes.08G088000.v6.1 0 0 0 0 0 0 0 2 0 0 0 1 0 0 0 0 0 0 0 0 0 0 1 0 0 0 0 0 0 0 0 0 1 0 0 0 0 0 0 0 0 0 0 0 0 0 0 1 0 0 0 0 0 0 0 0 0 1 0 1 0 0 0 0 0 0 0 0 2 0 0 0 0 0 0 0 0 0 0 0 0 0 0 0 0 0 0 0 0 0 0 0 0 1 0 0 0 0 0 0 0 0 0 0 0 0 0 0 0 0 0 0 0 0 0 0 0 0 0 0 0 0 0 0 0 0 0 0 0 0 0 0 0 0 0 0 0 0 0 0 0 0 0 0 0 0 0 0 0 0 0 0 0 0 0 0 0 0 0 0 0 0 0 1 0 0 0 0 0 0 0 0 0 0 0 0 0 0 1 0 0 0 0 3 0 0 0 0 0 0 0 0 0 0 1 0 0 1 0 0 0 0 0 1 0 0 3 0 0 0 1 1 0 0 0 0 0 0 0 0 0 0 0 0 0 0 0 0 0 0 0 0 0 0 1 0 0 0 0 1 0 0 0 0 0 0 0 0 0 0 0 0 0 0 0 0 0 0 0 0 0 0 0 0 0 1 0 0 0 0 0 0 0 0 0 1 0 0 0 0 0 0 0 0 0 0 0 0 0 0 0 0 0 0 0 0 0 0 0 0 0 0 0 0 0 5 0 0 0 0 1 5 0 0 0 0 0 0 0 0 0 0 0 0 0 0 0 0 0 0 0 0 0 0 0 2 0 0 0 0 0 0 0 0 1 1 0 0 0 0 0 0 0 0 0 1 0 1 0 0 0 0 0 0 0 0 0 0 0 0 0 0 0 0 0 0 0 0 0 0 0 1 0 0 0 0 0 0 0 0 0 0 0 0 0 0 5 0 0 0 0 0 0 0 0 0 0 0 0 0 0 0 0 0 0 0 3 0 0 0 0 0 0 1 0 0 0 0 0 0 0 0 0 3 0 0 0 0 0 0 0 0 0 0 0 0 0 0 0 0 0 3 0 0 0 0 0 0 0 0 0 0 0 0 0 0 0 0 0 0 0 0 0 0 0 0 0 0 0 0 0 0 0 0 0 0 0 0 0 1 2 0 0 0 0 0 0 0 0 0 0 0 0 0 0 0 0 1 0 0 0 1 0 0 0 0 0 0 0 0 0 0 0 0 0 0 2 0 0 0 0 0 0 0 0 0 0 0 0 0 0 0 0 0 0 0 0 2 0 0 0 0 0 0 0 0 0 2 0 0 0 0 8 0 0 0 0 0 0 0 0 0 0 1 0 0 0 0 0 0 0 0 0 0 0 0 0 0 1 0 0 0 0 0 0 0 0 0 0 0 0 0 0 0 0 0 0 0 0 0 0 0 0 2 0 0 0 0 0 0 0 0 0 0 0 0 0 0 0 0 0 0 0 0 0 0 0 0 0 0 0 0 0 0 0 0 0 0 0 0 0 0 0 0 0 0 0 0 0 0 0 0 0 0 0 0 0 0 0 0 0 0 0 0 0 0 0 0 0 0 0 0 0 0 0 0 0 0 0 0 0 0 0 0 5 0 0 0 0 0 0 0 0 0 2 0 0 0 0 0 0 0 0 0 1 0 0 0 0 4 0 0 0 0 0 0 0 0 0 0 0 0 0 0 0 0 0 0 0 0 0 0 0 0 0 0 0 0 0 2 0 0 0 0 0 2 0 0
Manes.08G088100.v6.1 0 0 0 0 0 0 0 1 0 0 0 0 0 0 0 0 0 0 0 0 0 0 0 0 0 0 0 0 0 0 0 0 0 0 0 0 0 0 0 0 0 0 0 0 0 0 0 1 0 0 0 0 0 0 0 0 0 0 0 0 0 0 0 0 0 0 0 0 0 0 0 0 0 0 0 0 0 0 0 0 0 0 0 0 0 0 0 0 0 0 0 0 0 0 0 0 0 0 1 0 0 0 0 0 0 0 0 0 0 0 0 0 0 0 0 0 0 0 0 0 0 0 0 0 0 0 0 0 0 0 0 0 0 0 0 0 0 0 0 0 0 0 0 1 0 0 0 0 0 0 0 0 0 0 0 0 1 0 0 0 0 0 0 0 0 0 0 0 0 0 0 0 0 1 0 0 0 1 0 0 0 0 0 0 0 0 0 0 0 0 0 0 0 0 0 0 0 0 0 0 0 0 0 0 1 0 0 0 0 0 0 0 0 0 0 0 0 0 0 0 0 0 0 0 0 0 0 0 0 0 0 0 0 0 0 0 0 0 0 0 0 0 0 0 0 0 0 0 1 0 0 0 0 1 0 0 0 0 0 0 0 0 0 0 0 0 0 0 0 0 0 0 0 0 0 0 0 0 0 1 0 0 0 0 0 0 0 0 0 0 0 0 0 0 0 0 0 0 0 0 0 0 0 0 0 0 0 0 0 0 0 0 0 0 0 0 0 0 0 0 0 0 0 0 0 0 0 0 0 3 0 0 0 0 0 0 0 0 0 0 0 0 0 0 0 0 0 0 0 0 0 0 0 0 0 0 0 0 0 0 0 0 0 0 0 0 0 0 0 0 0 0 0 0 0 0 2 0 0 0 0 0 0 0 0 0 0 0 0 0 0 0 0 0 0 0 1 0 0 0 0 0 0 0 0 0 0 0 0 0 0 0 0 0 0 0 2 0 0 0 0 0 0 0 0 0 0 0 0 0 0 0 1 0 0 0 0 0 0 0 0 6 0 0 0 0 0 0 0 0 0 2 0 0 0 0 0 0 0 0 0 0 0 0 0 0 0 0 0 0 0 0 0 0 0 0 0 0 0 0 0 0 0 0 0 0 0 0 0 0 0 0 0 0 0 0 0 0 0 0 0 0 0 0 0 0 0 0 0 0 0 0 0 0 0 0 0 0 0 0 0 0 0 0 0 0 0 0 0 0 0 0 0 0 0 0 0 0 0 0 0 0 0 0 0 0 0 0 0 0 0 0 0 0 0 0 0 0 0 0 0 0 0 0 0 0 0 0 0 0 0 0 0 0 0 0 0 0 0 0 0 0 0 0 0 0 0 0 0 0 0 0 0 0 0 0 0 0 0 0 0 0 0 0 0 0 0 1 0 0 0 0 0 0 0 0 0 0 0 0 0 0 0 0 0 0 0 0 0 0 0 0 0 0 0 0 0 0 0 0 0 0 0 0 0 0 0 0 0 0 0 0 0 0 0 0 0 0 0 0 0 0 0 0 0 0 0 0 0 0 0 0 0 0 0 0 0 0 0 0 0 0 0 0 1 0 0 0 0 0 0 0 0 0 0 0 0 0 0 0 0 0 0 0 0 0 0 0 0 0 0 0 0 0 2 0 0 0 0 0 0 0 0 0 0 0 0 0 0 0 0 0 0 0 0 0 0 0 0 0 0 0 0 0 0 0 0 0 0 0 0 0 0 0 0 0 0 0
Manes.08G088200.v6.1 3 2 2 6 1 6 3 13 1 14 0 0 0 0 0 0 0 1 0 0 5 13 7 16 0 1 1 1 0 1 6 17 6 23 14 0 0 2 0 0 4 19 6 6 6 0 0 1 0 0 0 0 0 3 3 1 1 4 6 0 0 0 0 0 1 0 2 0 2 5 2 6 2 0 0 0 4 0 1 0 4 9 1 16 3 2 1 0 14 4 3 4 3 9 0 2 2 7 9 11 8 15 20 11 0 16 3 6 2 1 3 1 5 3 0 2 21 21 21 7 20 9 5 1 1 6 0 3 0 9 2 8 21 23 2 19 2 11 8 12 8 8 5 6 2 0 3 15 13 2 8 10 6 10 15 14 6 7 15 7 9 15 7 12 8 12 0 2 0 2 1 8 7 23 7 6 0 0 1 0 0 6 32 18 12 6 10 10 1 16 0 3 3 3 4 8 8 4 8 6 12 8 13 41 12 19 32 9 16 19 7 10 11 4 14 5 3 21 2 23 9 15 5 7 31 5 0 6 1 14 16 19 27 8 40 18 35 12 6 10 6 6 19 5 44 5 10 12 10 22 9 3 4 5 13 8 1 22 16 26 7 16 24 19 13 17 3 14 17 27 26 10 8 18 19 10 18 0 1 6 7 3 0 42 24 18 82 22 15 8 3 4 4 3 5 7 7 2 14 11 10 9 2 7 7 3 5 5 8 1 2 12 13 1 0 1 5 5 6 9 3 2 2 19 16 19 9 9 11 3 11 19 1 24 6 9 28 11 15 22 26 3 34 4 1 15 13 37 22 18 4 1 12 20 18 26 10 18 13 10 18 13 3 14 25 13 17 22 12 9 22 11 21 5 0 0 1 0 0 0 0 2 1 0 7 10 5 7 2 17 18 0 14 0 6 2 4 4 3 14 44 26 16 22 19 9 9 21 33 2 0 0 0 8 14 33 31 23 25 10 14 28 3 10 43 41 35 31 11 0 0 9 4 26 11 7 13 5 11 13 9 0 9 11 19 25 10 14 1 7 9 21 13 12 19 2 22 1 17 0 0 0 0 0 7 4 10 8 1 50 2 3 2 1 4 16 23 0 22 12 7 14 1 14 1 8 0 25 16 19 13 10 19 7 13 1 4 3 4 1 15 14 15 11 10 0 0 5 2 1 12 10 12 6 6 6 18 16 9 7 9 1 11 11 5 1 0 1 0 0 4 9 6 4 9 10 16 21 11 30 13 16 18 12 8 3 5 4 3 0 7 24 15 21 0 13 53 33 13 20 8 14 31 17 4 23 0 0 1 5 3 2 0 12 9 6 2 0 0 2 6 1 1 0 0 4 0 0 1 3 1 11 16 7 19 6 4 10 9 6 9 2 2 0 4 0 8 10 24 9 4 1 0 1 1 0 0 0 1 0 2 6 6 32 8 4 0 0 3 6 0 3 4 3 1 2 1 11 0 22 2 0 0 4 0 0 5 12 7 14 0 1 5 6 4 1 0 0 0 0 0 0 5 8 37 21 14 12 2 10 1 11 1 5 1 5 20 12 15 29 7 9 9 4 6 1 0 8 0 14 1 11 0 6 0 3 7 10 10 1 15 12 4 3 6 0 2 18 9 20 6 2 19 3 52 6 16 1 9 29 2 11 0 0 0 0 44 18 8 33 10 30 4 7 0 8 0 1 0 9 8 7 8 21 19 5 3 4 2 6 13 2 7 12 7 19 2 12
Manes.08G088300.v6.1 0 0 0 0 0 0 0 0 0 0 0 0 0 0 0 0 0 0 0 0 0 0 0 0 0 0 0 0 0 0 0 0 0 0 0 0 0 0 0 0 0 0 0 0 0 0 0 0 0 0 0 0 0 0 0 0 0 0 0 0 0 0 0 0 0 0 0 0 0 0 0 0 0 0 0 0 0 0 0 0 0 0 0 0 0 0 0 0 0 0 0 1 0 0 0 0 0 0 0 0 0 0 0 0 0 0 0 0 0 0 0 0 0 0 0 0 0 0 0 0 0 0 0 0 0 0 0 0 0 0 0 0 0 0 0 0 0 0 0 0 0 0 0 0 0 0 0 0 1 0 0 0 0 0 0 1 0 0 0 0 0 0 0 1 0 0 0 0 0 0 0 0 0 0 0 0 0 0 0 0 1 0 0 0 0 0 0 0 0 0 0 0 0 0 0 0 0 0 0 0 0 0 0 0 0 0 1 0 0 0 0 0 0 0 0 0 0 0 0 0 0 0 0 0 0 0 0 0 0 0 0 0 0 0 0 0 0 0 0 0 0 0 0 0 0 0 0 0 0 0 0 0 0 0 0 0 0 0 0 0 0 0 0 0 0 0 0 0 0 0 0 0 0 2 0 0 0 0 0 0 0 0 0 0 0 0 0 0 0 0 0 0 0 0 0 0 0 0 0 0 0 0 0 0 0 0 0 0 0 0 0 0 0 0 0 0 0 0 0 0 0 0 0 0 0 0 0 0 0 0 0 0 0 0 0 0 0 0 0 0 0 0 0 0 0 0 0 0 0 0 0 0 0 0 0 0 0 0 0 0 0 0 0 0 0 0 0 0 0 0 0 0 0 0 0 0 0 1 0 0 0 0 0 1 0 0 0 0 0 0 0 0 0 0 0 0 0 0 0 0 0 0 0 0 0 0 0 0 0 0 0 0 0 0 0 0 0 0 0 0 0 0 0 0 0 0 0 0 0 0 0 0 0 0 0 0 0 1 0 0 0 0 0 0 0 0 0 0 0 0 0 0 0 0 0 0 0 0 0 0 0 0 0 0 0 0 0 0 0 0 0 0 0 0 0 0 0 0 0 0 0 0 0 0 0 0 0 0 0 0 0 0 0 0 0 0 0 0 0 0 0 0 0 0 0 0 0 0 0 0 0 0 0 0 0 0 0 0 0 0 0 0 0 0 0 0 0 0 0 0 0 0 0 0 0 0 0 0 0 0 0 0 0 0 0 0 0 0 0 0 0 0 0 0 0 0 0 0 0 0 0 0 0 0 0 1 0 0 0 0 0 1 0 0 3 0 0 0 0 3 0 0 0 0 0 0 0 0 0 0 0 0 0 0 0 0 0 0 0 0 0 0 3 0 0 0 0 2 0 3 0 1 2 0 0 0 0 0 0 0 0 0 0 0 0 0 0 0 0 0 0 0 0 0 0 0 0 0 0 0 0 0 0 0 0 0 0 0 0 0 0 0 0 0 0 0 0 0 3 0 0 0 0 0 0 0 0 0 0 0 0 0 0 1 0 0 0 0 0 0 0 0 0 0 0 0 0 0 0 0 0 0 0 0 0 0 0 0 0 0 0 0 0 0 0 0 0 0 0 0 0 0 0 0 0 0 0 0 0 0 0 0 0 0 0 0 0 0 0 0 1 0 0 0 0 0 0 0 0 0 0 0 0 0 0 2 0 0 0 0 0 0 0 0 0 0 0 0
Manes.08G088400.v6.1 0 0 0 0 0 0 0 2 0 0 0 0 0 0 0 0 0 0 0 0 0 0 1 0 0 0 0 0 0 0 0 0 0 0 0 1 0 0 0 0 0 0 0 0 0 0 0 0 0 0 0 0 0 0 0 0 1 0 0 0 0 0 0 0 0 0 0 0 0 0 0 0 1 0 0 0 0 0 0 0 0 0 0 2 0 0 0 0 0 1 3 0 1 0 0 2 0 0 1 0 0 0 1 0 0 0 0 0 0 0 1 0 0 0 0 0 0 0 0 0 0 0 0 0 0 0 0 0 0 0 0 0 2 0 0 0 0 0 0 0 0 0 0 0 0 0 0 0 0 0 0 0 0 0 0 1 0 0 0 0 2 0 0 0 0 0 0 0 0 1 0 2 0 0 0 1 0 0 0 0 0 0 0 0 0 0 0 0 0 0 0 0 0 0 0 0 0 0 0 0 0 0 0 0 0 0 0 0 0 0 1 0 0 0 0 0 0 1 0 0 0 0 0 0 0 0 0 0 0 0 0 0 0 0 0 0 0 0 0 0 0 0 0 0 0 0 0 0 0 0 0 0 0 0 0 0 0 0 0 0 0 0 0 0 0 0 0 0 0 0 0 0 0 0 0 0 0 0 0 3 0 1 1 0 0 0 0 0 0 0 0 0 0 0 2 1 0 0 0 0 0 0 0 0 0 4 0 0 0 0 0 0 0 2 0 0 0 0 0 0 0 0 0 0 0 0 0 0 0 0 0 4 0 0 0 0 0 0 0 0 0 0 0 0 1 0 0 0 0 0 0 0 0 1 0 0 0 0 0 0 0 0 0 0 0 0 0 0 0 0 0 0 0 0 0 0 0 0 1 0 0 0 0 0 0 0 0 0 0 0 0 0 0 0 0 0 0 0 0 0 0 0 0 0 0 0 0 0 0 0 0 0 0 0 1 0 0 0 0 0 0 0 0 0 0 0 0 0 0 0 0 0 0 0 0 0 1 0 0 0 0 0 0 0 0 0 0 0 0 0 0 0 0 0 0 0 0 3 0 0 0 0 1 2 0 0 0 0 0 0 0 0 0 0 0 0 0 0 0 0 0 0 0 0 1 0 0 0 0 0 0 0 0 0 0 0 0 0 0 0 0 0 0 0 0 0 0 0 0 0 0 0 0 0 0 0 0 0 0 0 0 0 0 0 0 0 1 0 0 0 0 0 0 0 0 0 0 0 0 0 1 0 0 0 0 0 0 0 0 0 0 0 0 0 0 0 0 0 0 0 0 0 2 1 0 2 0 0 0 0 0 0 0 0 0 0 0 0 0 0 0 0 0 0 0 0 0 0 0 0 0 0 0 0 0 0 0 0 0 0 0 0 0 0 3 0 0 0 0 0 0 0 0 0 0 0 0 0 0 0 0 0 0 0 0 0 0 0 0 1 0 0 0 0 0 0 0 0 0 0 0 0 0 1 0 0 0 0 0 0 0 0 0 0 0 0 0 0 0 0 0 0 0 0 0 0 0 0 0 0 1 0 0 0 0 0 1 0 0 0 0 0 0 0 0 0 0 0 0 0 0 0 0 0 0 0 0 0 0 0 0 0 0 0 0 0 0 0 0 0 0 0 0 0 0 0 0 0 0 0 0 0 0 0 0 0 0 0 0 0 0 0 0 0 0 0 0 0 0 0 0 0 0 0 0 0 0 0 0 0 0 0 0 0 0 0 0 0
Manes.08G088500.v6.1 17 2 176 57 47 20 21 64 12 31 24 10 32 7 19 55 71 19 39 20 25 24 91 58 35 21 79 26 22 95 13 29 59 23 45 26 62 39 15 31 26 60 51 16 34 20 21 60 66 26 18 35 85 78 18 29 76 150 20 46 2 31 61 0 17 12 35 52 82 103 33 76 25 2 2 48 26 100 20 26 13 24 32 79 12 8 23 55 94 51 12 43 85 54 1 29 68 61 219 51 29 44 31 106 2 26 66 46 111 16 28 31 26 16 0 8 42 94 91 33 114 50 55 17 79 45 13 10 3 25 36 1 25 77 25 11 12 20 41 27 10 54 23 191 16 12 25 19 179 4 34 38 16 165 21 10 45 34 103 27 25 23 39 180 34 30 9 24 0 33 7 25 19 149 69 13 11 36 75 0 54 35 54 111 70 38 18 33 41 53 12 141 5 37 344 77 31 3 45 176 36 62 20 37 45 45 8 17 34 216 54 68 11 25 67 90 102 16 8 98 46 50 5 15 95 25 0 4 4 85 79 14 4 15 29 30 32 69 13 182 11 36 265 26 78 30 26 92 31 166 5 28 90 63 102 9 3 57 20 48 22 37 33 27 228 28 27 24 33 64 28 23 49 44 96 25 49 0 28 23 85 62 22 27 44 74 31 24 36 25 48 89 18 6 27 74 28 28 53 50 80 35 28 20 40 102 35 45 39 45 83 23 105 18 26 131 58 31 14 9 80 20 38 21 26 139 21 70 51 41 61 27 0 8 37 112 38 37 1 8 16 1 30 7 14 114 65 96 6 12 51 31 17 5 8 48 10 23 46 49 40 25 11 6 25 67 61 35 6 26 60 32 32 73 35 35 216 96 159 62 63 222 56 32 48 42 47 58 120 50 13 1 31 6 18 0 102 98 45 19 18 42 6 18 14 22 29 18 20 23 16 235 96 172 25 38 112 23 86 39 20 118 21 46 52 26 75 290 28 18 15 75 88 43 19 20 93 61 24 13 40 22 55 31 8 21 20 18 4 17 35 119 75 99 52 12 46 45 36 21 20 65 57 47 14 18 85 58 67 124 35 30 84 63 46 24 54 4 34 59 37 37 34 75 45 8 0 67 9 20 46 17 104 23 43 52 26 113 30 29 26 31 132 44 49 53 12 49 43 18 34 32 91 37 57 12 43 52 11 8 53 39 159 54 78 39 73 108 34 78 29 51 41 37 33 24 35 69 45 29 30 21 192 21 39 69 26 96 92 41 3 12 136 45 4 19 44 97 21 44 28 29 459 43 50 29 15 12 82 14 20 42 3 171 26 38 56 15 52 23 58 18 38 32 38 89 6 9 148 36 6 20 28 97 20 18 25 15 130 51 19 23 44 118 13 26 15 15 62 39 11 66 81 207 41 51 62 2 45 37 47 92 24 31 40 62 3 1 17 12 2 29 31 68 20 108 7 67 3 60 41 46 39 63 39 47 32 81 64 35 9 20 37 63 29 20 19 0 19 91 23 37 49 38 129 59 41 30 9 213 47 79 28 28 252 85 81 27 35 70 21 70 31 60 200 92 1 5 2 14 2 26 16 34 145 52 63 42 26 32 23 21 17 24 78 47 36 16 14 175 37 10 17 8 14 17 11 7 44 77 59 73 15 43 17 15 4 54 35 111 6 109 40 65 0 18 27 47 45 75 45 125 17 30 52 9 14 42 37 154 6 35 51 48 78 30 18 5
Manes.08G088600.v6.1 0 0 0 0 0 0 0 1 0 0 0 0 0 0 0 0 1 0 0 0 0 0 0 3 0 0 0 0 0 0 0 0 0 0 0 0 0 0 0 0 0 0 0 0 0 0 0 0 0 0 0 1 0 0 0 0 0 0 1 0 0 0 0 0 0 0 0 0 0 0 0 0 0 0 0 0 0 1 0 0 1 0 0 0 0 0 6 0 0 0 0 1 0 0 0 0 0 1 0 0 0 0 1 0 0 0 0 1 0 0 0 0 0 0 0 0 0 0 2 0 0 0 0 0 0 0 0 0 0 0 0 0 0 1 0 0 0 1 1 0 0 1 2 0 0 0 0 3 1 0 0 0 0 0 0 1 0 0 0 0 0 1 2 0 0 0 0 0 0 0 2 0 0 0 0 0 0 0 0 0 0 0 0 0 1 0 2 2 0 0 0 0 0 0 0 0 0 0 0 3 1 0 1 0 0 1 0 2 0 0 0 0 0 1 0 0 0 2 0 2 0 0 0 1 1 0 0 0 0 3 0 0 2 0 1 0 0 2 7 1 0 4 3 1 0 1 0 0 3 1 0 1 0 1 1 4 0 1 8 1 1 5 0 1 1 2 4 0 3 1 1 0 0 6 1 6 2 0 1 0 0 0 0 0 0 0 0 0 0 0 1 2 0 1 3 2 0 0 1 1 1 0 0 0 2 2 0 1 0 3 1 2 1 3 1 0 0 0 0 2 0 0 0 0 0 2 0 0 0 0 0 0 0 0 0 0 0 0 0 3 0 0 0 0 0 0 0 0 0 0 0 0 0 1 0 0 0 0 2 0 1 0 0 2 0 1 0 0 0 1 0 0 1 0 0 1 0 0 0 0 0 2 2 0 6 0 0 0 0 0 6 0 15 0 0 0 1 0 0 5 3 3 6 0 0 1 3 0 0 0 0 1 0 0 0 0 0 0 0 0 0 5 0 0 0 3 1 0 0 1 0 3 1 0 0 3 0 3 1 0 0 0 0 0 0 2 0 0 0 1 0 0 0 0 0 1 5 2 0 0 1 0 1 0 0 0 3 0 0 3 0 0 0 0 0 0 1 0 2 0 2 1 0 0 0 1 0 2 3 0 0 0 0 1 0 0 0 0 0 0 0 0 0 0 0 0 0 0 1 0 2 1 1 0 0 0 1 5 0 0 0 0 2 0 1 0 0 0 3 0 0 0 0 0 0 0 0 0 0 0 0 0 0 0 0 0 2 0 0 0 0 7 0 0 0 0 0 0 0 0 0 0 1 0 0 0 0 0 0 0 0 0 0 0 0 0 0 0 0 0 0 0 0 0 0 0 0 1 0 0 0 0 0 0 0 0 0 0 0 0 0 1 0 0 2 0 0 4 0 0 0 0 0 1 0 0 0 0 0 0 0 0 0 0 4 0 0 0 0 0 0 0 1 0 0 0 0 0 0 1 1 0 0 0 0 0 0 0 1 0 0 0 0 0 0 0 0 0 0 0 0 0 0 1 10 2 0 0 1 0 0 0 0 0 0 0 0 0 0 0 0 0 0 0 0 0 0 0 0 1 0 0 0 1 0 0 0 0 2 2 2 2 0 0 1 0 0 0 0 0 0 0 0 1 0 8 0 0 0 1 0 0 0 0 0 0 0 0 2 3 0 0 0 2 0 1 0 0 0 0 0 0 5 0 0 0 0 0 0 0 0 0 0 0 0 0 0 0
Manes.08G088700.v6.1 23 8 17 16 15 15 7 38 24 27 15 14 8 0 17 14 11 5 15 0 15 13 18 35 17 18 28 27 5 17 14 15 15 16 19 19 11 14 11 13 14 53 8 6 28 29 13 25 15 15 26 27 17 23 9 14 31 15 26 16 28 22 23 0 32 23 20 10 17 34 20 33 52 1 2 17 9 31 12 26 26 11 34 24 13 37 73 65 24 21 28 21 36 19 0 8 34 27 21 26 34 10 28 13 1 34 26 23 60 19 36 27 20 17 3 9 25 44 31 15 40 28 17 12 24 20 10 19 1 12 25 19 25 34 6 12 12 16 18 14 11 57 13 25 17 38 31 31 18 3 28 16 10 12 21 22 31 38 26 20 36 49 14 21 30 25 4 14 0 23 5 17 15 11 17 25 20 16 15 0 33 27 37 56 18 16 51 25 16 22 64 21 22 22 30 19 11 32 18 61 20 24 34 15 13 26 49 37 26 32 18 17 13 19 28 18 21 48 6 63 14 61 19 24 31 15 0 23 0 45 29 18 29 6 30 20 30 22 9 17 10 26 55 24 57 19 25 38 21 23 1 8 19 15 34 6 0 16 16 37 23 26 16 24 18 21 15 25 22 22 21 21 20 18 25 10 39 0 3 29 25 10 29 33 30 54 44 42 50 14 15 12 20 36 8 33 4 25 27 24 31 11 11 12 23 26 28 17 16 14 30 30 55 25 12 34 17 42 10 16 9 9 20 21 28 32 16 30 18 6 40 28 0 19 16 36 3 44 17 15 25 2 36 19 13 29 38 26 29 33 4 18 20 36 11 33 5 18 31 25 27 21 9 63 24 24 16 26 16 16 40 18 20 24 18 34 39 27 57 51 36 49 30 48 16 47 26 25 28 11 15 0 7 1 22 1 16 28 12 25 29 37 12 20 39 21 13 34 31 40 14 26 24 48 26 23 33 11 39 18 17 47 4 53 76 48 42 27 48 9 28 36 36 50 22 30 26 23 18 20 20 11 24 25 10 40 6 3 0 42 30 24 20 21 34 5 29 38 49 36 32 32 21 47 96 14 30 13 20 42 10 18 26 9 20 25 21 18 25 39 15 17 11 19 23 10 1 29 7 25 18 14 20 13 23 17 29 11 15 5 22 18 28 14 17 28 10 16 33 9 21 15 21 27 15 17 28 29 21 18 54 15 43 11 23 30 26 19 23 18 23 27 22 9 25 24 25 13 36 14 14 24 11 23 14 13 11 23 3 15 2 18 21 19 41 15 83 69 12 28 18 19 65 25 29 43 12 8 21 7 10 7 2 17 10 19 29 6 14 8 17 14 18 31 12 8 8 10 23 13 20 8 21 11 15 12 18 6 15 8 17 15 11 35 6 17 22 23 20 19 19 30 15 55 13 13 12 0 42 9 9 21 14 25 8 15 20 1 19 5 1 14 6 6 18 19 3 18 5 5 8 21 7 16 9 18 13 26 23 9 15 15 9 10 10 6 7 0 37 9 24 12 15 25 36 9 19 22 6 17 17 23 26 4 22 33 36 24 10 37 8 14 43 32 37 6 0 22 1 17 0 13 18 20 17 41 22 16 14 14 8 36 32 16 21 6 21 7 8 14 10 11 22 14 40 28 15 16 18 24 40 33 16 8 9 35 26 13 12 23 3 37 38 35 1 11 18 21 24 27 5 33 7 41 27 6 19 27 16 31 7 33 45 19 16 20 23 11
Manes.08G088800.v6.1 0 0 0 0 0 0 1 0 0 0 0 0 0 0 0 0 0 0 0 0 1 1 0 0 0 0 0 0 0 0 0 1 0 0 0 0 0 0 0 1 0 0 0 0 0 0 1 0 0 1 0 4 0 0 1 1 4 1 0 1 0 0 0 0 0 0 0 0 0 0 0 0 0 0 0 0 1 1 0 0 0 0 0 0 0 0 1 0 0 0 0 0 0 1 0 0 1 0 1 0 1 1 2 0 0 3 2 2 0 0 0 0 0 0 0 0 0 1 2 2 2 0 0 0 0 0 0 0 0 4 0 0 0 1 0 1 2 0 1 4 1 5 1 4 0 0 2 3 1 0 2 0 0 1 0 1 1 0 0 1 0 4 0 1 2 1 1 1 0 0 0 0 0 3 0 0 2 2 1 0 0 1 1 2 1 0 0 0 0 1 0 0 2 0 1 0 7 2 4 1 3 3 2 3 1 0 0 2 3 2 2 2 3 1 2 2 1 0 0 1 1 1 2 5 2 0 0 1 0 1 3 2 1 0 2 1 2 3 2 2 0 8 8 3 3 3 1 6 1 1 2 0 3 1 1 1 0 4 2 0 0 3 1 3 2 1 15 4 1 1 3 1 2 3 4 2 2 0 2 1 1 2 1 9 6 0 0 1 8 0 1 4 2 8 5 2 0 0 4 3 1 1 0 4 2 3 0 2 0 2 5 7 1 7 1 0 2 1 3 6 1 0 2 10 6 2 2 0 8 0 3 0 1 10 8 1 4 4 1 1 0 0 0 2 0 2 2 5 8 8 1 3 3 0 2 3 0 0 5 1 7 7 0 3 0 0 6 4 2 0 2 4 0 1 5 1 2 0 5 6 0 1 4 2 4 3 2 3 1 5 2 0 2 0 5 0 0 0 2 4 6 6 0 3 8 3 7 2 3 2 2 0 0 2 1 1 2 0 0 7 7 5 1 4 5 1 5 0 0 2 7 3 3 4 3 4 4 0 9 11 2 0 0 3 8 3 0 1 0 1 5 6 0 0 6 6 5 1 0 4 2 0 7 0 10 6 8 0 8 2 4 4 1 4 2 0 2 0 1 1 2 3 0 1 2 1 0 0 1 0 3 2 2 1 0 3 2 1 1 0 1 0 4 3 1 0 0 0 2 3 5 1 1 0 2 1 2 0 0 1 0 2 0 1 0 0 3 0 0 3 0 0 0 0 2 1 2 2 2 1 1 4 0 0 1 0 4 0 0 0 0 3 1 0 0 0 4 1 3 0 1 2 0 3 1 0 1 0 0 3 0 0 0 0 0 1 0 0 0 6 0 1 0 0 0 1 0 0 0 0 1 0 0 0 0 1 0 3 0 2 1 2 2 1 0 0 0 2 0 1 0 0 0 0 1 0 0 0 2 1 0 0 1 0 2 1 0 0 0 0 0 0 0 0 0 0 0 1 0 0 0 0 1 0 0 0 0 0 0 0 0 5 0 0 6 1 0 0 0 0 0 0 2 0 0 1 0 2 0 0 0 0 0 0 0 3 0 0 0 0 2 0 0 6 1 0 0 1 0 2 0 2 1 2 1 0 0 0 0 0 0 0 2 2 3 0 0 6 0 0 0 2 2 1 3 0 1 0 1 1 0 0 0 3 0 0 1 1 0 1 3 4 1 1 0 3 0 0 0 0 0 0 0 0 0 3 0 0 1 0 1 0 0 2 0 1 0 0
Manes.08G088900.v6.1 514 8 293 26 40 258 47 130 14 26 1022 111 177 12 49 406 35 42 20 8 218 11 140 17 12 202 24 11 14 28 253 29 173 4 29 395 52 66 73 13 383 45 155 14 32 425 28 58 22 8 465 72 333 19 13 239 35 156 69 29 461 37 125 1 15 830 31 99 18 8 379 87 189 9 8 181 37 141 17 40 687 14 43 16 22 1261 66 101 16 27 616 41 60 73 6 32 1284 50 474 22 21 661 45 276 3 9 1253 56 45 52 42 605 44 38 2 39 700 17 48 9 11 447 57 47 42 9 179 35 8 17 6 150 86 130 11 13 217 51 67 7 6 961 72 447 14 32 222 65 321 2 5 823 75 288 8 5 1300 31 134 9 15 418 37 252 6 6 224 50 3 32 10 633 44 360 8 11 312 43 179 0 27 955 79 226 21 22 586 39 304 15 23 403 249 52 446 27 8 497 27 252 14 4 457 52 117 14 7 212 33 315 15 19 169 37 103 17 19 419 9 83 36 27 285 31 173 27 2 158 5 200 18 4 436 5 112 17 29 517 13 101 5 10 1479 31 77 3 9 540 36 101 3 16 919 46 119 5 3 221 22 47 15 5 316 25 73 6 22 407 18 54 12 12 615 44 82 6 13 1 69 68 112 36 21 850 23 185 26 46 466 139 166 50 12 205 53 140 9 21 274 57 98 27 7 240 39 76 13 25 226 25 51 27 34 214 47 180 12 3 204 69 85 14 26 249 59 123 7 14 597 52 28 36 0 288 34 135 75 37 95 15 32 6 7 157 17 119 22 11 171 37 64 21 10 212 42 113 12 7 283 78 87 33 15 535 37 50 14 8 265 22 97 14 7 20 190 91 330 18 20 622 8 138 71 9 185 72 37 17 35 691 25 1 12 27 657 1 247 83 31 90 41 44 13 2 143 38 54 17 4 481 11 191 6 22 210 27 68 7 17 157 26 137 3 37 514 39 60 21 12 138 86 167 29 27 369 84 171 18 9 494 142 93 37 12 308 232 128 13 9 535 134 266 44 35 1051 74 109 18 23 520 74 31 19 11 533 33 133 14 30 114 427 75 159 14 5 439 85 18 14 17 304 32 69 14 24 118 0 68 7 26 919 25 276 8 12 316 59 191 25 6 34 59 62 7 11 410 53 108 18 29 593 28 148 21 20 165 27 70 7 13 433 23 184 9 14 125 38 124 15 2 532 36 72 4 9 287 18 123 13 23 237 28 196 11 11 784 20 184 8 20 51 20 239 13 23 508 100 157 13 11 357 41 621 7 9 90 521 51 125 20 34 400 7 155 26 10 887 14 113 11 10 440 33 212 27 19 184 52 105 23 16 248 59 101 16 16 738 16 100 13 226 362 28 176 15 32 261 21 120 16 13 488 56 152 23 36 508 2 145 9 78 738 27 48 17 20 30 8 31 21 4 406 30 180 13 23 45 47 12 11 29 856 26 196 27 22 658 64 55 5 17 242 88 103 14 12 283 4 67 44 38 16 421 24 134 11 15 424 61 291 21 41 607 60 214 17 27 1359 23 78 25 27 537 74 274 22 0 221 2 21 5 15 269 17 104 7 11 164 54 134 16 23 311 94 132 11 3 79 49 284 5 6 812 16 119 17 9 244 40 86 44 27 190 39 50 9 8 1092 20 33 10 21 259 43 6 3 33 875 38 81 17 13 509 33 187 33 22 438 49 272 18 17 505 26 60 9 22 54
Manes.08G089000.v6.1 5 2 32 12 6 3 5 15 5 15 5 8 12 5 15 3 15 2 9 3 8 1 19 12 12 5 16 3 1 12 1 4 15 9 21 3 7 10 3 22 5 21 13 11 32 3 3 10 12 17 6 8 21 15 17 8 18 18 11 24 5 10 8 0 15 3 6 7 13 17 4 14 8 0 0 11 2 17 1 38 9 1 4 17 16 6 22 8 21 15 2 5 14 26 1 3 25 26 37 24 16 11 14 24 0 22 13 9 12 12 29 5 13 5 0 1 10 9 21 15 28 21 17 5 17 18 0 4 3 11 10 1 10 29 1 8 6 16 6 11 26 8 14 40 7 14 12 8 46 1 15 3 8 25 8 12 13 4 19 20 14 16 6 33 13 15 3 9 0 6 9 9 6 41 8 14 12 19 34 0 18 7 6 45 25 19 5 16 30 9 27 34 1 10 37 22 18 6 7 28 17 23 7 11 10 13 28 3 7 37 27 17 7 12 15 24 16 6 2 22 16 51 2 10 26 14 0 5 1 28 22 28 5 17 8 11 41 2 22 25 10 18 4 10 13 10 18 5 8 25 14 16 6 8 20 7 3 3 7 16 14 11 6 21 11 10 20 5 23 12 37 35 3 9 16 11 32 0 2 19 15 28 23 27 8 20 8 53 16 17 15 23 26 14 24 40 10 41 15 22 30 36 32 13 15 19 20 43 11 3 13 30 68 16 20 31 24 29 22 25 21 15 40 16 23 35 15 43 17 18 16 17 0 14 25 27 8 45 6 13 17 0 50 1 7 33 36 34 7 13 12 17 29 6 14 16 7 26 26 28 19 20 14 4 18 17 11 24 4 10 26 15 26 26 6 2 22 13 59 17 21 20 15 19 14 3 1 13 38 3 22 0 14 0 23 0 27 31 19 7 6 12 19 25 10 1 7 24 20 7 4 53 8 28 12 19 26 7 26 4 10 55 19 27 48 17 30 27 6 8 18 47 23 22 13 19 28 41 27 8 14 8 33 24 26 20 12 8 8 21 34 38 54 58 10 34 37 27 41 22 12 11 10 37 8 10 30 26 45 27 7 14 28 16 21 10 11 7 32 25 10 21 18 20 29 9 0 22 21 17 15 17 40 8 5 4 14 20 7 1 7 3 3 1 19 8 6 11 22 32 13 10 37 12 58 4 11 32 7 12 24 15 23 7 35 5 13 15 3 8 7 7 11 11 31 2 14 11 7 16 5 12 24 15 21 8 15 14 9 29 8 12 39 22 11 6 3 14 15 22 8 7 70 20 19 20 9 10 12 4 12 3 1 30 49 14 1 16 17 6 11 6 3 11 7 23 4 7 32 15 11 5 9 12 38 15 6 2 32 10 3 4 15 21 7 8 7 8 21 11 11 5 11 28 8 46 10 0 6 10 26 21 13 9 6 20 7 1 2 10 1 6 15 17 16 19 3 8 3 14 22 4 23 13 8 17 7 40 21 18 7 11 22 13 15 21 7 0 9 56 15 17 7 5 28 12 21 7 3 30 22 22 7 13 31 22 37 15 23 14 38 30 12 2 18 25 0 6 1 7 0 3 2 21 24 8 13 0 12 24 8 8 1 5 36 2 6 11 6 30 17 12 5 11 12 9 24 6 5 19 11 43 6 15 5 20 9 3 20 17 18 34 10 18 0 12 34 4 11 15 7 61 2 15 22 28 11 0 8 29 18 6 5 15 16 18 18 12
Manes.08G089100.v6.1 28 88 28 509 146 49 308 63 22 5 32 3522 82 27 109 130 651 16 53 18 148 1113 44 264 26 29 320 66 41 7 3 1201 26 34 4 13 331 21 77 196 109 2524 88 60 5 19 570 41 272 6 72 383 18 1989 29 19 1096 72 114 18 7 245 50 4 9 11 339 55 618 9 23 726 14 5 8 38 263 34 489 6 23 538 51 151 1 19 1015 64 229 242 21 30 61 64 2 240 25 250 19 619 4 82 741 30 5 4 27 2342 154 75 19 27 2369 15 0 25 54 691 15 196 46 27 140 17 68 7 14 136 4 21 5 4 279 10 1521 11 14 512 44 39 138 55 1033 34 126 1 44 768 59 13 5 36 188 41 34 60 29 551 57 40 15 112 732 22 18 5 7 889 2 16 3 45 656 13 156 35 7 246 93 0 12 23 1076 60 368 92 21 1070 30 696 2 38 11 5146 19 243 17 13 3629 25 38 23 54 1394 78 24 7 49 2775 71 12 41 29 956 112 463 106 65 318 95 191 5 2 1242 32 24 3 5 23 72 73 122 10 170 26 487 10 357 286 629 223 8 440 213 287 182 50 235 559 805 161 17 397 1149 1722 315 3 376 671 30 71 31 105 1037 428 203 25 118 1401 191 113 19 452 907 708 212 28 3 6 101 27 41 12 36 507 43 54 30 72 659 39 104 40 18 26 35 3 32 118 270 79 22 1 25 216 37 115 28 44 993 58 33 17 26 75 37 196 19 40 132 194 22 17 37 289 44 7 13 57 180 85 48 1 23 593 118 78 51 4 798 167 3 76 26 258 58 202 22 20 176 36 35 19 35 260 42 86 17 125 164 72 26 58 10 5003 115 193 27 160 973 149 165 30 25 69 14802 87 319 14 144 552 556 5391 34 103 5532 85 1256 16 143 985 1 328 60 24 62 15 137 2 72 2424 158 41 24 34 714 381 44 7 97 1112 160 219 115 61 992 85 55 26 120 1242 194 28 41 31 556 23 111 103 36 100 184 117 37 7 79 30 46 4 21 251 157 19 14 57 267 24 106 38 45 155 212 6 49 95 93 101 199 2 27 53 86 450 18 68 196 125 51 29 357 64 335 36 237 3 38 1186 14 179 21 86 3847 50 213 3 14 4 65 7 29 58 1490 44 243 110 88 755 45 299 7 46 9755 73 1479 50 85 1570 210 41 4 303 3910 36 9 15 31 2217 92 30 9 76 1546 115 732 19 142 324 828 44 3 61 1775 139 511 24 73 443 72 6 9 51 1218 52 633 14 144 934 69 106 1 4 713 22 558 4 32 1813 50 32 46 41 2049 534 503 14 266 101 1550 256 49 22 35 21 32 50 3 109 413 67 28 28 107 548 44 26 18 28 53 106 50 17 33 940 47 27 10 13 1401 127 42 69 16 1349 56 255 11 31 237 57 39 6 31 978 171 45 14 45 17 83 33 14 44 448 35 74 14 73 10 49 81 10 28 263 29 28 9 12 2307 13 327 38 24 386 64 92 6 27 742 80 59 57 29 1182 52 32 6 7 8 278 5 14 527 51 1416 99 84 1 19 380 48 14 4 44 304 31 328 3 18 327 171 157 37 46 1269 52 10 2 27 6 37 11 3 19 794 47 2220 18 25 498 13 202 18 36 295 47 6 9 31 1129 46 300 13 86 634 58 270 104 47 431 39 77 6 21 681 89 31 159 28 551 64 250 78 22 686 6 125 28 22 66 117 34 21 51 2301 111 50 5 31 861 46 6 20 36 224 31 299 1 1409
Manes.08G089200.v6.1 1137 48 700 166 134 1314 198 822 86 80 3539 441 884 49 228 1755 262 104 101 62 945 182 684 329 75 683 453 208 88 127 817 132 524 118 94 1951 278 292 210 93 713 302 350 72 96 1307 287 290 167 95 1423 298 510 172 62 923 309 685 255 100 756 311 551 11 96 1053 157 268 170 81 1366 458 540 16 21 1277 371 446 102 91 1122 145 240 148 45 819 225 220 243 165 1524 301 698 302 7 103 1882 300 1353 209 130 1007 279 540 11 104 1569 442 370 157 146 742 274 184 9 53 2331 420 392 93 270 990 247 137 275 78 301 171 34 153 41 269 304 500 34 39 754 208 299 105 84 4222 370 1070 346 125 535 247 798 9 56 1289 259 698 97 128 757 296 447 71 80 1008 135 552 183 108 215 241 6 106 57 701 165 573 124 65 550 182 408 1 116 3143 599 762 811 114 1268 246 575 159 95 600 1902 311 3125 287 149 1896 225 1231 165 96 2326 359 394 152 141 1605 352 875 77 127 1397 231 483 274 316 1907 43 465 129 97 1195 218 1348 151 26 1777 8 933 207 117 2245 214 613 176 133 407 309 330 241 64 1785 901 515 274 194 927 425 614 184 138 944 268 579 289 8 568 426 434 122 91 949 585 584 228 150 930 979 536 234 256 1188 846 533 270 329 5 203 251 582 219 100 1547 325 670 233 151 828 269 295 259 112 1332 177 669 98 164 1456 216 661 140 93 576 136 448 201 105 859 398 833 203 198 722 131 443 119 75 701 210 351 86 132 549 254 439 101 164 1270 219 256 164 3 762 309 477 253 222 627 300 357 11 71 1011 271 932 216 204 1024 289 371 148 105 1752 185 838 113 142 482 141 289 276 78 2370 270 553 147 100 1023 116 614 86 123 78 949 331 997 198 134 2696 139 1009 436 89 1619 343 216 160 169 1001 833 10 363 26 1470 19 1598 373 121 829 245 277 74 65 538 228 259 107 130 1354 128 873 146 163 2202 363 1090 94 129 970 300 577 60 163 1512 630 378 354 138 373 195 438 199 193 706 195 549 350 90 669 178 163 103 88 678 329 327 126 52 1512 244 737 158 160 3020 131 378 501 175 607 214 518 177 100 1209 342 607 404 161 827 954 258 923 240 130 917 235 37 220 77 717 377 280 99 77 782 9 679 143 105 1063 179 695 111 91 579 183 557 78 37 224 173 155 66 57 2116 467 601 155 85 1041 230 621 118 93 1775 325 751 64 53 2624 232 1008 105 113 739 306 518 50 96 820 637 351 95 70 986 311 319 84 128 1073 174 576 113 107 1054 412 936 139 103 287 193 1108 249 42 1502 468 581 67 112 1181 236 3214 155 94 628 790 222 741 138 92 1245 7 579 135 102 1128 41 424 46 21 981 765 665 718 260 619 256 367 163 88 1464 279 745 97 117 788 122 228 55 1157 884 206 885 81 55 1989 219 774 129 61 2008 238 612 108 197 1554 6 406 118 140 992 293 238 114 137 140 7 187 74 15 553 429 728 463 267 76 158 45 204 69 865 350 709 496 296 1196 628 470 85 46 644 197 435 176 50 292 7 185 153 70 177 424 419 1017 220 93 1316 183 2172 97 206 575 180 1007 173 172 1670 513 1040 138 94 2159 454 1217 150 3 1047 8 316 19 93 1319 186 794 173 92 1784 533 500 168 251 1039 420 719 92 168 1201 287 1366 95 153 2144 186 1066 112 109 366 229 749 153 118 419 342 209 159 189 927 457 281 65 177 1350 450 13 167 155 917 224 572 101 196 1473 326 856 44 101 1978 348 1205 26 80 2182 373 493 218 70 216
Manes.08G089300.v6.1 0 0 1 0 0 1 1 4 0 0 5 1 1 0 1 1 1 3 1 3 2 0 1 0 0 0 1 1 0 1 0 1 4 0 0 2 1 2 1 0 2 0 1 0 0 1 1 2 1 0 1 0 0 0 0 0 0 2 0 2 1 0 2 0 0 0 1 0 1 0 1 5 0 0 1 3 1 2 1 0 1 7 5 1 0 3 1 4 1 1 1 3 4 2 0 1 6 3 6 1 0 2 4 2 0 0 3 1 1 0 0 0 2 3 0 0 1 0 3 0 0 2 2 1 5 0 3 8 1 0 2 1 3 8 2 1 1 1 3 0 5 3 2 0 1 2 2 1 4 1 1 0 2 0 0 1 7 5 8 1 1 6 6 8 2 0 1 3 0 0 0 3 1 2 11 2 3 4 3 0 3 3 4 10 0 1 0 1 0 3 0 6 0 2 4 0 0 1 2 2 0 0 0 1 0 0 0 0 0 0 0 0 0 5 1 2 2 5 1 12 2 4 3 0 3 0 0 0 0 8 0 0 1 0 2 0 2 4 1 10 4 3 1 2 5 3 0 5 3 8 6 0 2 0 5 2 0 4 0 1 5 4 2 6 8 2 17 1 2 1 8 1 3 1 3 0 1 0 0 1 2 0 3 4 2 2 0 0 6 0 6 2 3 5 1 2 0 1 3 2 5 5 1 3 3 1 4 0 1 2 3 1 6 2 1 6 0 3 2 4 2 2 1 2 9 4 0 8 1 2 1 0 1 1 0 6 0 1 0 0 1 0 1 1 0 4 3 3 0 0 0 1 0 2 0 5 2 0 3 0 2 0 1 4 3 1 0 0 2 1 6 1 0 0 2 5 1 2 1 1 0 2 4 0 8 9 4 0 1 9 4 0 9 0 4 0 0 1 0 2 6 4 0 0 6 0 0 1 0 3 0 4 1 3 1 4 5 0 1 8 1 8 0 1 5 6 2 0 0 1 0 7 1 2 4 2 3 0 1 7 2 1 5 3 1 0 0 0 0 0 0 2 0 1 1 0 5 0 1 2 3 1 4 4 4 1 1 4 3 6 0 0 3 0 0 2 6 1 2 2 0 5 0 0 1 0 0 2 0 1 2 0 2 1 13 0 0 1 4 1 1 3 10 1 1 0 0 1 7 0 0 1 2 4 3 0 2 2 0 0 5 1 1 0 2 0 0 1 2 1 1 1 2 0 0 0 0 3 0 0 2 0 0 0 5 3 0 0 0 0 1 5 5 1 0 3 0 2 0 1 0 0 1 0 0 1 0 0 3 1 0 4 0 1 0 0 2 2 4 0 0 3 1 2 0 1 3 1 4 0 0 1 6 1 4 0 1 0 3 1 0 0 2 0 2 1 0 0 1 1 0 0 0 1 0 0 2 0 4 1 3 1 3 1 1 0 0 0 0 0 0 1 1 1 0 0 0 0 1 5 2 6 1 0 1 0 3 1 10 0 0 0 0 1 0 2 1 0 3 1 1 3 2 7 13 2 4 2 0 0 0 0 3 1 0 0 0 1 9 1 0 4 6 0 1 0 0 0 0 4 0 2 1 0 0 0 0 0 5 1 1 1 2 5 1 0 4 0 3 6 0 0 4 0 2 0 0 0 0 0 0 1 3 0 3 0 1 0 0 0 0 7 2 9 0 6 2 2 1 5 2 2 1 0 4 2 0 6 3 1 0 0 2 0 4 1 5 2
Manes.08G089400.v6.1 9 5 32 6 29 13 7 20 11 8 17 13 15 1 14 24 19 1 10 3 10 12 14 30 14 5 13 10 7 21 7 8 8 11 6 13 17 18 12 9 12 11 15 8 6 8 21 21 20 6 11 19 22 31 11 15 20 13 8 9 5 22 18 0 11 15 9 14 15 7 18 36 13 3 0 16 14 31 18 12 6 5 7 23 3 26 34 30 20 25 12 17 26 14 1 10 12 41 26 23 20 27 11 23 2 15 27 19 21 7 20 11 16 1 1 7 21 16 17 11 25 18 34 2 56 24 15 14 0 14 12 10 11 18 14 12 19 26 19 15 34 22 24 29 3 13 20 19 29 2 14 18 16 19 25 26 26 17 12 16 10 13 12 24 15 22 10 30 0 21 21 25 22 38 12 24 29 20 16 0 28 25 26 56 26 23 22 31 12 39 23 23 13 26 66 88 29 8 15 44 25 100 11 37 12 61 39 12 39 72 15 33 14 25 43 44 26 15 1 38 26 16 8 29 66 22 2 1 2 66 68 46 19 1 28 28 54 17 25 32 29 22 51 31 22 48 34 20 25 26 18 26 23 44 44 39 1 18 19 17 45 55 14 44 33 33 50 17 16 12 20 58 42 53 41 61 70 0 5 47 44 43 21 55 26 53 9 33 33 21 26 31 33 28 43 36 6 50 46 74 42 51 38 23 34 25 26 24 11 11 24 8 46 19 18 37 18 21 29 32 29 17 24 51 56 41 11 29 17 16 14 7 0 11 11 21 0 33 10 13 13 1 21 19 20 28 27 88 22 22 17 24 34 23 12 27 19 58 44 13 28 40 19 23 43 33 14 77 18 12 31 26 27 45 4 60 69 20 88 21 15 35 25 20 21 36 14 26 26 35 77 3 75 2 63 0 57 89 31 5 11 20 14 7 26 23 16 32 58 14 9 48 32 27 7 27 23 1 28 15 28 60 4 37 65 29 30 50 26 17 27 18 36 26 13 25 33 20 17 32 40 7 34 31 46 44 14 18 0 48 31 39 13 61 27 40 38 20 36 37 56 10 34 22 42 10 18 16 41 78 29 13 30 16 11 22 16 11 24 24 8 39 17 44 21 12 0 31 8 21 40 18 55 31 67 10 23 23 13 21 8 38 14 6 38 11 19 18 45 43 25 31 40 12 68 12 32 30 16 18 5 10 32 30 28 14 23 14 12 34 9 17 15 15 19 18 32 16 9 27 15 17 12 21 41 22 24 23 18 18 13 22 24 48 12 16 33 35 17 19 13 20 69 17 24 41 16 24 12 29 26 13 0 32 21 8 38 11 16 15 16 18 27 21 11 27 6 4 43 16 6 4 16 13 21 16 25 6 26 11 5 10 20 35 16 10 16 21 34 12 8 12 16 25 5 14 14 0 15 24 31 19 20 23 10 13 4 0 1 6 1 24 19 24 20 24 3 15 7 19 33 37 19 29 24 27 21 28 23 7 11 30 33 17 27 19 17 0 9 34 17 21 10 4 43 21 5 25 15 30 19 28 4 43 43 20 30 27 24 24 22 23 13 7 44 9 0 16 1 2 0 13 10 5 18 11 7 7 18 12 11 13 27 20 22 15 14 6 12 31 17 22 29 4 30 22 24 13 22 20 10 24 7 17 5 24 31 11 10 9 12 8 26 46 0 37 39 7 16 18 13 38 13 24 37 30 10 16 17 35 2 31 20 9 17 38 42 8
Manes.08G089500.v6.1 0 0 0 0 0 0 0 0 0 0 0 0 0 0 0 0 0 0 0 0 0 0 0 0 0 0 0 0 0 0 0 0 0 0 0 0 0 0 0 0 0 0 0 0 0 0 0 0 0 0 0 0 0 0 0 0 0 0 0 0 0 0 0 0 0 0 0 0 0 0 0 0 0 0 0 0 0 0 0 0 0 0 0 0 0 0 0 0 0 0 0 0 0 0 0 0 0 0 0 0 0 0 0 0 0 0 0 0 0 0 0 0 0 0 0 0 0 0 0 0 0 0 0 0 0 0 0 0 0 0 0 0 0 0 0 0 0 0 0 0 0 0 0 0 0 0 0 0 0 0 0 0 0 0 0 0 0 0 0 0 0 0 0 0 0 0 0 0 0 0 0 0 0 0 0 0 0 0 0 0 0 0 0 0 0 0 0 0 0 0 0 0 0 0 0 0 0 0 0 0 0 0 0 0 0 0 0 0 0 0 0 0 0 0 0 0 0 0 0 0 0 0 0 0 0 0 0 0 0 0 0 0 0 0 0 0 0 0 0 0 0 0 0 0 0 0 0 0 0 0 0 0 0 0 0 0 0 0 0 0 0 0 0 0 0 0 0 0 0 0 0 0 0 0 0 0 0 0 0 0 0 0 0 0 0 0 0 0 0 0 0 0 0 0 0 0 0 0 0 0 0 0 0 0 0 0 0 0 0 0 0 0 0 0 0 0 0 0 0 0 0 0 0 0 0 0 0 0 0 0 0 0 0 0 0 0 0 0 0 0 0 0 0 0 0 0 0 0 0 0 0 0 0 0 0 0 0 0 0 0 0 0 0 0 0 0 0 0 0 0 0 0 0 0 0 0 0 0 0 0 0 0 0 0 0 0 0 0 0 0 0 0 0 0 0 0 0 0 0 0 0 0 0 0 0 0 0 0 0 0 0 0 0 0 0 0 0 0 0 0 0 0 0 0 0 0 0 0 0 0 0 0 0 0 0 0 0 0 0 0 0 0 0 0 0 0 0 0 0 0 0 0 0 0 0 0 0 0 0 0 0 0 0 0 0 0 0 0 0 0 0 0 0 0 0 0 0 0 0 0 0 0 0 0 0 0 0 0 0 0 0 0 0 0 0 0 0 0 0 0 0 0 0 0 0 0 0 0 0 0 0 0 0 0 0 0 0 0 0 0 0 0 0 0 0 0 0 0 0 0 0 0 0 0 0 0 0 0 0 0 0 0 0 0 0 0 0 0 0 0 0 0 0 0 0 0 0 0 0 0 0 0 0 0 0 0 0 0 0 0 0 0 0 0 0 0 0 0 0 0 0 0 0 0 0 0 0 0 0 0 0 0 0 0 0 0 0 0 0 0 0 0 0 0 0 0 0 0 0 0 0 0 0 0 0 0 0 0 0 0 0 0 0 0 0 0 0 0 0 0 0 0 0 0 0 0 0 0 0 0 0 0 0 0 0 0 0 0 0 0 0 0 0 0 0 0 0 0 0 0 0 0 0 0 0 0 0 0 0 0 0 0 0 0 0 0 0 0 0 0 0 0 0 0 0 0 0 0 0 0 0 0 0 0 0 0 0 0 0 0 0 0 0 0 0 0 0 0 0 0 0 0 0 0 0 0 0 0 0 0 0 0 0 0 0 0 0 0 0 0 0 0 0 0 0 0 0 0 0 0 0 0 0 0 0 0 0 0 0 0 0 0 0 0 0 0 0 0
Manes.08G089600.v6.1 0 0 0 0 0 0 0 0 0 0 0 1 0 0 0 0 0 0 1 0 0 0 1 0 0 0 0 0 0 0 0 0 0 0 0 0 0 0 0 0 0 0 0 0 0 0 1 0 0 0 0 0 0 0 0 0 0 0 0 0 0 0 0 0 0 0 0 0 0 0 0 0 0 0 0 0 0 0 0 0 0 0 1 0 0 0 0 0 0 0 0 0 0 0 0 0 0 0 0 0 0 0 0 0 0 0 0 0 0 0 0 1 0 0 0 0 0 0 0 0 0 0 0 0 0 0 0 0 0 0 0 0 0 0 0 0 0 0 0 0 0 0 0 0 0 0 0 0 0 0 0 0 0 0 0 0 0 0 0 0 0 0 0 0 0 0 0 0 0 0 0 0 0 0 0 0 0 0 0 0 0 0 0 0 0 0 0 0 0 0 0 0 0 1 0 0 0 0 0 0 0 0 0 1 0 0 1 0 0 0 0 0 0 1 0 0 0 0 0 0 0 0 0 1 0 0 0 0 0 0 0 0 0 0 0 0 0 0 0 0 0 0 0 0 0 0 0 0 0 0 0 0 0 0 0 0 0 0 0 0 0 0 0 0 0 0 0 0 0 0 0 0 0 0 0 0 0 0 0 0 0 1 0 1 0 0 0 0 2 0 0 0 0 0 0 0 0 0 0 0 0 0 0 0 0 0 0 0 0 0 1 1 0 0 0 0 1 0 1 0 0 0 0 1 0 0 0 0 0 0 0 0 0 0 0 0 0 0 0 0 0 0 0 0 0 0 0 0 0 0 0 0 0 0 0 0 0 0 1 0 0 0 0 0 0 1 0 0 0 0 1 0 0 0 0 0 0 0 0 2 0 0 0 0 0 0 0 0 0 0 0 0 0 0 0 0 0 0 2 0 0 0 0 0 0 0 0 0 0 0 0 0 0 0 0 0 0 0 0 0 0 0 0 0 0 0 1 0 0 1 0 0 0 0 0 0 0 0 0 1 0 0 0 0 2 5 0 0 0 0 3 0 0 0 0 0 0 0 0 0 0 0 0 0 0 0 0 0 0 0 0 0 0 0 0 0 0 0 0 0 0 1 0 0 0 0 0 0 0 0 1 0 0 0 0 0 1 0 0 0 0 0 0 0 0 0 0 0 0 0 0 0 0 0 1 0 0 0 0 0 0 0 0 0 0 0 0 0 0 0 0 0 0 0 0 0 0 0 0 0 1 0 0 1 0 0 0 1 0 0 1 0 0 0 0 0 0 0 0 0 1 0 1 0 0 0 0 0 0 0 0 0 0 1 0 0 0 0 0 0 0 0 0 0 0 0 0 1 0 0 0 0 0 0 0 0 0 0 0 0 0 0 0 0 0 0 0 0 0 0 0 1 0 0 0 0 1 0 0 0 0 0 0 1 0 0 0 0 0 0 0 0 0 0 0 0 0 0 0 0 0 0 1 0 0 0 1 0 0 0 0 0 0 0 0 0 0 0 0 0 0 0 0 0 0 0 0 0 0 0 0 0 0 0 0 0 0 0 0 0 0 0 0 0 0 0 0 0 0 0 0 0 0 0 0 0 0 0 0 0 0 0 0 0 0 0 0 0 0 0 0 0 0 0 0 0 0 0 0 0 0 0 0 0 0 0 0 0 0 0 0 0 0 0 0 0 0 0 0 0 0 0 0 0 0 0 0 0 0 1 0 0 0 0 0 0 0 0
Manes.08G089700.v6.1 102 24 238 38 211 91 58 139 23 51 237 154 128 27 148 76 80 14 24 30 80 13 127 67 67 131 104 23 19 71 127 26 108 29 90 186 63 71 50 51 83 83 83 15 65 65 97 62 128 59 136 121 104 93 55 48 100 208 28 101 47 58 89 1 72 74 98 82 61 43 74 94 181 7 6 127 13 74 32 144 130 30 96 76 42 160 135 123 144 157 100 73 121 72 2 38 279 104 200 76 65 159 113 100 1 54 152 81 124 59 44 124 19 39 0 24 239 71 60 22 99 103 84 49 162 63 70 30 20 28 42 35 146 195 28 16 94 55 107 49 7 293 66 198 83 104 74 42 145 2 42 173 81 143 17 32 155 42 128 35 41 73 27 141 65 38 76 59 2 55 18 129 43 123 74 45 49 61 109 1 158 252 124 197 77 70 125 84 119 51 141 135 85 101 295 133 38 92 71 391 75 115 177 65 82 111 73 95 57 240 71 69 63 57 100 97 187 114 32 167 102 127 82 136 363 69 0 23 15 267 210 65 103 13 132 83 97 73 80 102 70 90 191 89 167 86 131 75 59 148 85 78 59 74 135 63 2 37 64 157 30 79 85 102 139 46 105 186 115 123 206 151 51 75 89 87 135 2 28 196 284 84 52 321 45 160 63 76 246 129 139 69 43 90 135 212 8 195 131 134 196 48 40 144 115 117 32 57 87 69 133 165 182 130 102 160 93 71 54 110 85 56 90 98 141 161 68 113 147 46 56 86 0 68 54 123 95 79 35 48 77 0 112 33 42 118 66 149 55 86 73 149 75 65 32 150 23 67 152 201 138 57 77 75 73 175 75 155 68 63 140 93 71 88 105 25 288 44 181 178 46 334 92 43 176 63 46 60 91 101 64 2 86 14 230 7 317 176 105 93 13 77 36 35 40 34 35 52 40 86 30 126 43 149 97 46 178 25 92 67 31 112 21 131 187 92 146 69 59 77 181 167 177 186 179 132 263 155 66 168 207 127 74 58 66 272 70 10 12 320 283 139 108 145 189 82 154 147 177 188 150 90 104 64 263 105 212 118 172 271 135 121 227 72 48 133 69 22 99 72 123 148 74 81 92 68 1 155 11 70 118 50 138 97 86 64 60 80 51 0 34 24 58 15 56 138 53 115 32 95 188 78 129 120 97 74 95 153 30 44 226 122 281 61 146 110 79 101 9 27 61 45 97 36 74 110 110 63 9 26 86 66 161 51 34 234 75 230 49 132 40 70 159 19 34 160 29 185 20 90 87 44 634 15 34 112 62 39 57 42 78 98 8 147 92 43 116 16 141 7 30 91 115 111 120 85 30 112 38 109 47 81 45 87 34 41 144 18 88 16 103 64 45 233 21 47 81 48 154 33 28 156 69 182 42 83 176 2 119 40 37 125 79 57 34 100 37 4 72 28 4 86 61 142 46 106 16 74 9 47 76 122 60 175 53 99 141 194 115 15 43 89 193 129 131 44 91 4 58 162 127 66 63 112 280 103 110 59 60 356 61 173 61 53 109 71 158 212 79 164 105 135 94 40 165 40 4 54 2 41 2 76 40 18 108 79 132 110 136 151 55 76 99 108 160 10 41 59 20 121 15 68 135 20 203 108 83 84 84 123 176 212 34 94 74 41 29 159 87 60 58 72 136 88 2 43 162 232 74 116 75 213 68 102 197 36 61 143 131 189 21 73 83 67 181 48 18 98
Manes.08G089800.v6.1 3 1 1 4 0 2 1 1 2 0 1 3 0 1 0 3 14 0 0 0 1 1 1 0 7 1 58 0 1 0 2 7 0 0 0 4 88 1 0 1 7 18 2 0 0 0 46 2 0 0 1 45 0 0 1 1 156 2 2 4 0 3 0 0 2 4 15 0 20 0 2 64 3 0 0 4 19 2 1 1 0 14 1 0 1 1 186 5 8 5 0 42 0 5 0 0 0 13 0 16 1 0 15 0 0 0 9 27 1 0 0 0 1 2 0 0 1 153 1 12 9 3 28 0 6 1 1 7 0 0 1 1 20 0 1 0 0 50 2 2 0 5 27 1 5 1 2 47 2 0 0 10 38 0 3 1 3 5 5 3 2 1 38 4 5 0 0 23 0 9 1 0 15 3 16 2 0 62 0 0 5 5 0 1 4 2 1 21 0 1 4 4 1 50 0 1 1 1 276 0 1 0 7 44 1 1 0 4 77 2 0 3 0 51 11 111 1 1 4 11 1 4 0 50 3 1 1 0 1 1 132 1 0 65 1 4 0 17 25 8 5 4 26 63 10 16 4 5 36 3 1 3 7 203 2 39 0 5 14 2 0 3 3 158 1 2 2 6 382 10 14 5 4 207 5 22 10 0 1 79 0 7 0 1 44 13 0 0 1 16 3 0 1 0 22 21 0 6 0 11 12 1 1 0 29 2 1 4 1 16 10 2 6 3 50 3 22 2 0 8 0 1 8 1 30 4 1 3 14 111 4 6 0 1 169 2 5 2 0 43 2 0 4 0 64 0 0 1 2 42 5 6 4 2 2 0 4 0 5 402 17 11 2 0 41 17 6 11 1 18 20 16 12 0 8 0 4 1 1 11 18 5 5 0 3 1 1 1 19 6 189 1 2 0 0 6 2 15 5 3 5 9 0 0 0 1 9 0 3 1 15 1 5 6 0 38 4 0 13 8 4 22 0 3 0 6 3 7 7 1 13 9 3 6 0 42 8 0 0 0 71 30 80 0 1 47 0 5 6 0 45 0 0 11 11 9 4 2 0 0 83 5 13 2 0 119 8 0 10 1 3 1 14 2 0 1 27 0 8 1 2 128 3 0 1 0 1 4 0 5 1 100 2 5 1 5 3 0 1 0 0 0 0 0 2 1 0 2 0 0 10 53 0 2 3 1 87 1 7 1 3 26 0 0 1 0 9 6 0 1 4 29 2 3 3 0 44 0 4 0 7 223 2 6 1 5 179 1 0 0 2 30 1 4 0 1 0 2 0 6 5 51 8 5 3 57 1 13 0 2 3 7 2 3 2 1 9 7 4 0 0 6 144 0 0 8 0 18 3 1 4 2 26 0 2 1 0 17 3 0 1 2 4 3 11 1 7 20 5 0 1 1 37 3 0 4 5 0 6 0 2 8 57 1 0 0 0 1 0 2 0 4 228 0 6 6 1 24 2 34 5 16 74 2 5 3 2 42 9 0 0 4 44 1 0 1 2 1 1 13 7 27 14 54 6 1 3 1 68 1 1 5 0 13 6 1 2 0 97 1 8 4 0 21 4 1 0 1 1 0 0 0 5 58 2 2 0 3 45 7 3 1 2 1 1 0 10 0 28 3 9 4 5 66 2 23 101 0 34 5 5 3 0 29 0 0 1 8 105 8 8 13 2 95 0 73 4 2 2 13 1 2 1 292 1 1 4 5 4 5 0 2 2 80 0 0 5 3
Manes.08G089900.v6.1 1 0 0 0 0 11 0 1 0 0 2 0 2 0 0 2 0 0 0 0 0 0 2 0 0 2 0 0 0 0 19 0 1 0 0 11 0 1 0 3 4 0 0 0 0 0 0 3 0 0 3 0 0 0 0 4 0 1 1 0 0 0 3 0 0 1 0 1 0 0 1 0 2 0 0 6 0 1 0 0 13 0 12 0 0 3 0 6 0 0 2 0 0 0 0 0 3 0 0 0 0 2 0 0 0 0 2 0 6 0 0 1 0 1 0 0 6 0 0 0 0 6 0 0 0 0 1 0 0 0 0 0 1 0 0 0 0 0 0 0 0 7 0 0 0 0 0 0 0 0 0 24 0 0 0 0 9 1 5 0 0 35 0 0 0 0 0 0 0 0 0 7 0 0 0 0 5 2 1 0 0 43 0 6 0 0 23 0 0 0 0 0 0 0 0 0 0 1 0 13 0 0 5 0 0 0 0 2 0 0 0 0 0 0 2 0 0 18 2 8 0 0 0 0 4 0 0 0 0 5 0 0 9 0 6 0 0 21 0 9 0 0 6 0 2 0 0 8 0 3 0 0 6 0 7 0 0 0 0 2 0 0 7 0 0 0 0 27 0 4 0 0 1 0 0 0 0 0 0 0 1 0 0 0 0 24 0 0 3 0 2 0 0 0 0 2 0 1 1 0 19 5 0 2 0 8 1 0 6 2 4 0 0 1 0 1 0 0 0 0 5 0 0 0 0 3 0 0 5 0 2 0 0 1 0 7 0 1 0 0 2 0 0 0 0 4 1 0 2 0 1 0 0 0 0 6 0 0 3 0 1 0 0 1 0 1 0 0 0 1 3 0 0 0 13 0 2 0 0 3 0 2 0 0 7 0 6 0 0 14 0 0 0 0 0 0 5 0 0 60 0 8 0 0 0 0 6 0 0 3 1 0 0 1 22 0 5 0 0 15 0 1 0 0 1 0 3 0 0 4 1 1 0 0 1 0 11 0 2 4 1 0 0 0 0 0 0 0 0 0 0 2 0 0 5 0 3 0 0 1 0 4 0 0 6 0 0 0 0 1 1 0 16 0 0 17 0 0 0 0 20 0 7 0 0 0 0 4 0 0 2 0 1 0 1 0 0 0 0 0 0 0 0 0 0 1 0 5 0 0 6 0 1 0 0 4 0 1 0 0 4 0 8 0 0 0 0 1 0 1 18 1 2 0 0 2 0 0 0 0 22 0 0 0 0 1 0 0 0 0 47 0 9 0 0 4 0 3 0 1 6 0 17 0 0 0 2 2 11 0 0 0 0 1 0 0 6 0 4 1 0 0 0 1 0 0 1 0 4 0 0 4 0 4 0 0 4 0 0 0 41 1 0 12 0 0 4 0 4 0 1 1 0 4 0 0 1 0 12 0 0 2 0 27 0 0 0 0 3 0 0 3 0 0 0 0 10 0 0 0 1 1 0 6 0 0 21 0 7 0 0 2 0 0 0 0 0 0 4 0 0 0 15 0 6 0 0 0 0 2 0 0 0 0 0 0 0 1 0 14 0 0 1 0 0 0 0 0 0 0 0 0 0 0 6 0 0 1 0 5 0 0 0 0 1 0 0 0 0 0 0 0 6 0 0 0 0 0 0 2 0 0 12 0 1 0 0 8 0 5 0 0 29 0 0 1 0 8 0 3 0 0 20 0 14 0 0 3 0 2 0 0 2 0 0 0 0 0
Manes.08G090000.v6.1 0 0 0 0 0 0 0 0 0 0 0 1 0 0 0 0 2 0 0 0 0 0 0 0 0 0 0 0 0 0 0 0 0 2 0 0 0 0 0 0 0 1 0 0 0 0 0 0 0 0 0 1 0 0 0 0 0 0 0 0 0 0 0 0 0 0 0 0 0 0 0 0 0 0 0 0 0 0 0 1 0 0 0 0 0 0 1 0 0 0 0 4 0 0 0 0 0 0 0 0 0 0 1 0 0 0 0 1 0 0 0 0 1 0 0 0 0 0 0 0 0 0 1 0 0 0 0 1 0 2 0 0 1 0 0 0 0 0 0 0 0 0 0 0 1 0 0 1 0 0 0 0 3 0 2 0 0 1 0 0 0 0 1 0 0 0 0 1 0 0 0 0 0 0 0 0 0 0 0 0 0 0 1 0 0 0 0 0 0 1 0 0 0 0 0 0 0 0 0 0 0 0 0 4 0 0 0 0 2 0 0 0 0 1 0 0 0 0 0 0 0 0 0 1 0 0 0 0 0 0 0 0 0 0 0 0 0 0 0 0 0 0 0 0 0 0 0 0 0 0 0 0 0 0 0 0 0 0 2 0 0 0 0 0 0 0 0 0 0 0 0 0 0 0 0 0 0 0 0 2 0 0 0 0 4 0 0 0 0 5 0 0 0 0 3 0 0 0 0 1 0 0 0 0 0 0 0 0 0 0 0 0 0 0 1 0 0 0 0 0 0 1 0 0 0 0 0 0 0 0 0 0 0 0 0 0 0 0 0 1 0 0 0 0 0 0 0 0 0 1 0 0 0 0 0 0 0 1 0 0 0 0 0 0 1 0 0 0 0 0 0 0 0 0 0 2 0 0 0 0 0 0 0 0 0 6 0 0 0 0 0 0 0 0 0 0 0 0 0 0 3 0 0 0 0 2 0 0 0 0 0 0 0 0 0 2 0 0 0 0 0 0 0 1 0 9 0 0 0 0 0 0 0 0 0 0 0 0 0 0 1 1 0 0 0 6 0 0 0 0 2 0 0 0 0 0 0 2 0 0 0 0 0 0 0 0 0 0 0 0 0 0 0 0 0 0 0 0 0 0 0 10 0 0 0 0 0 0 1 0 0 0 0 0 0 0 1 0 0 0 0 0 0 0 0 0 2 0 3 0 0 0 0 0 0 0 1 0 1 0 0 1 0 0 0 0 0 0 1 0 0 1 0 0 0 0 1 0 0 5 0 0 0 0 0 0 1 0 0 0 0 1 0 0 0 0 0 0 0 0 0 5 0 0 0 2 0 0 0 1 0 0 0 0 0 1 0 0 0 0 0 0 1 0 0 0 0 0 0 0 0 0 1 0 0 0 0 0 0 0 0 0 0 0 0 0 0 0 0 0 0 0 0 0 0 0 0 0 0 0 0 0 0 0 1 0 0 0 0 0 0 0 0 0 0 0 0 1 0 0 0 0 0 0 4 0 0 0 0 0 0 0 0 0 0 0 0 0 0 0 0 0 0 0 0 0 0 0 0 0 0 1 0 10 0 0 0 0 0 0 0 0 0 2 0 0 0 0 0 0 0 0 0 0 0 0 0 0 0 0 0 0 0 1 0 0 0 0 0 0 1 0 0 0 0 0 0 0 0 0 0 0 0 0 0 0 0 0 2 0 0 0 0 1 0 0 0 0 0 0 0 0 0 0 0 0 0 0 2 0 0 0 0 0 0 1 0 4
Manes.08G090100.v6.1 0 0 0 0 0 0 0 0 1 0 0 0 0 0 0 0 0 0 0 0 0 0 0 0 0 0 0 0 0 0 0 0 0 0 0 0 0 0 0 1 0 0 0 0 0 0 0 0 2 0 0 2 0 0 0 0 0 0 0 0 0 0 0 0 0 0 0 0 0 0 0 0 0 0 0 0 0 0 0 0 0 0 0 0 0 0 0 0 0 0 0 3 0 0 0 0 0 0 0 0 0 0 0 0 0 0 0 0 0 0 0 0 0 0 0 0 0 0 0 0 0 0 1 0 0 0 0 0 0 3 0 0 0 0 0 0 0 0 0 0 0 0 0 0 0 0 0 0 0 0 0 0 0 0 0 1 0 0 0 0 0 0 0 0 0 0 0 0 0 0 0 0 0 0 0 0 0 0 0 0 0 0 3 0 0 0 0 0 0 1 0 0 0 0 0 0 0 0 0 0 0 0 0 0 0 0 0 0 0 0 0 0 0 0 0 0 0 0 0 0 0 0 0 0 0 0 0 0 0 0 0 0 0 0 0 0 0 0 0 0 1 0 0 0 0 0 0 0 0 0 0 0 0 0 0 2 0 0 0 0 0 0 0 1 0 0 0 0 0 0 0 0 0 0 0 0 0 0 0 0 0 0 0 0 0 0 0 0 0 3 0 0 0 0 0 0 0 0 0 0 0 1 0 0 0 0 0 0 0 0 0 0 0 0 0 0 1 0 0 0 0 0 0 0 0 0 0 0 0 0 0 0 0 0 0 0 0 0 0 0 0 0 0 0 0 0 0 0 0 0 0 0 0 0 0 0 0 0 0 0 0 0 0 0 0 0 0 0 0 0 0 0 0 0 0 0 0 0 0 0 0 0 0 0 0 0 0 0 0 0 0 0 0 0 0 0 0 0 0 0 0 0 0 0 0 0 0 0 0 0 0 0 0 0 0 0 0 0 0 0 0 0 0 0 0 2 0 0 0 0 0 0 0 0 0 0 0 0 6 0 0 0 0 0 0 0 0 0 0 0 0 0 0 0 0 0 0 0 0 0 1 0 0 0 0 0 0 0 0 0 0 5 0 0 0 0 0 0 0 0 0 0 0 1 0 0 0 0 0 0 0 0 0 0 0 0 3 0 0 0 0 0 0 0 0 0 0 0 0 0 0 0 1 0 0 0 0 0 0 0 0 0 0 0 0 0 0 0 0 0 0 1 0 0 0 0 0 0 0 0 0 0 0 0 0 0 0 0 0 0 0 0 0 0 0 0 1 0 0 0 0 0 0 0 0 2 0 0 0 1 0 0 0 0 0 0 0 0 0 0 0 0 0 0 0 0 0 0 0 0 0 0 0 0 0 0 0 0 0 0 0 0 0 0 0 0 0 0 0 0 0 0 0 0 0 0 0 0 0 0 0 0 0 0 0 0 1 0 0 0 0 0 0 0 0 0 0 0 0 0 0 0 0 0 0 0 0 0 0 0 0 0 0 0 0 0 0 0 0 0 0 0 1 0 0 0 0 0 0 0 0 0 0 0 0 0 0 0 0 0 0 0 0 0 0 0 0 0 0 0 0 0 0 0 0 0 0 0 0 0 0 0 0 0 0 0 0 0 0 0 0 0 0 0 0 0 0 0 0 0 0 0 0 0 0 0 0 0 0 0 0 0 0 0 0 0 0 0 0 0 0 0 0 0 0 0 0 0 0 0 0 0 0 0 0 0 0 0
Manes.08G090200.v6.1 0 0 0 0 0 0 0 0 0 0 0 0 0 0 0 0 0 0 0 0 0 0 0 0 0 0 0 0 0 0 0 0 0 0 0 0 0 0 0 0 0 0 0 0 0 0 0 0 0 0 0 0 0 0 0 0 0 0 0 0 0 0 0 0 0 0 0 0 0 0 0 0 0 0 0 0 0 0 0 0 0 0 0 0 0 0 0 0 0 0 0 0 0 0 0 0 0 0 0 0 0 0 0 0 0 0 0 0 0 0 0 0 0 0 0 0 0 0 0 0 0 0 0 0 0 0 0 0 0 0 0 0 0 0 0 0 0 0 0 0 0 0 0 0 0 0 0 0 0 0 0 0 0 0 0 0 0 0 0 0 0 0 0 0 0 0 0 0 0 0 0 0 0 0 0 0 0 0 0 0 0 0 0 0 0 0 0 0 0 0 0 0 0 0 0 0 0 0 0 0 0 0 0 0 0 0 0 0 0 0 0 0 0 0 0 0 0 0 0 0 0 0 0 0 0 0 0 0 0 0 0 0 0 0 0 0 0 0 0 0 0 0 0 0 0 0 0 0 0 0 0 0 0 0 0 0 0 0 0 0 0 0 0 0 0 0 0 0 0 0 0 0 0 0 0 0 0 0 0 0 0 0 0 0 0 0 0 0 0 0 0 0 0 0 0 0 0 0 0 0 0 0 0 0 0 0 0 0 0 0 0 0 0 0 0 0 0 0 0 0 0 0 0 0 0 0 0 0 0 0 0 0 0 0 0 0 0 0 0 0 0 0 0 0 0 0 0 0 0 0 0 0 0 0 0 0 0 0 0 0 0 0 0 0 0 0 0 0 0 0 0 0 0 0 0 0 0 0 0 0 0 0 0 0 0 0 0 0 0 0 0 0 0 0 0 0 0 0 0 0 0 0 0 0 0 0 0 0 0 0 0 0 0 0 0 0 0 0 0 0 0 0 0 0 0 0 0 0 0 0 0 0 0 0 0 0 0 0 0 0 0 0 0 0 0 0 0 0 0 0 0 0 0 0 0 0 0 0 0 0 0 0 0 0 0 0 0 0 0 0 0 0 0 0 0 0 0 0 0 0 0 0 0 0 0 0 0 0 0 0 0 0 0 0 0 0 0 0 0 0 0 0 0 0 0 0 0 0 0 0 0 0 0 0 0 0 0 0 0 0 0 0 0 0 0 0 0 0 0 0 0 0 0 0 0 0 0 0 0 0 0 0 0 0 0 0 0 0 0 0 0 0 0 0 0 0 0 0 0 0 0 0 0 0 0 0 0 0 0 0 0 0 0 0 0 0 0 0 0 0 0 0 0 0 0 0 0 0 0 0 0 0 0 0 0 0 0 0 0 0 0 0 0 0 0 0 0 0 0 0 0 0 0 0 0 0 0 0 0 0 0 0 0 0 0 0 0 0 0 0 0 0 0 0 0 0 0 0 0 0 0 0 0 0 0 0 0 0 2 0 0 0 0 0 0 0 0 0 0 0 0 0 0 0 0 0 0 0 0 0 0 0 0 0 0 0 0 0 0 0 0 0 0 0 0 0 0 0 0 0 0 0 0 0 0 0 0 0 0 0 0 0 0 0 0 0 0 0 0 0 0 0 0 0 0 0 0 0 0 0 0 0 0 0 0 0 0 0 0 0 0 0 0 0 0 0 0 0 0 0 0 0 0 0 0 0 0 0 0 0 0 0 0 0 0 0 0 0
Manes.08G090300.v6.1 0 0 0 0 0 0 0 0 1 0 0 0 0 0 0 0 0 0 0 0 0 0 0 0 0 0 0 0 0 0 0 0 0 0 0 0 1 0 0 0 0 0 0 0 0 0 0 0 0 0 0 0 0 0 0 0 0 0 0 0 0 0 1 0 0 0 0 0 1 0 0 0 0 0 0 0 4 0 0 0 0 0 0 0 0 0 1 1 0 0 0 0 0 0 0 0 0 0 0 0 0 0 0 0 0 0 0 0 0 0 0 0 0 0 0 0 0 1 0 0 0 0 0 0 0 0 0 0 0 0 0 0 0 0 0 0 0 0 0 0 0 0 0 0 0 0 0 0 0 0 0 0 2 0 1 4 0 0 0 0 0 0 0 0 0 0 0 0 0 0 0 0 0 0 0 0 0 0 0 0 0 0 3 0 1 0 0 0 0 0 0 0 0 0 0 0 0 0 0 0 0 0 0 0 0 0 0 0 0 0 0 0 0 0 0 0 0 0 0 0 0 0 0 0 0 0 0 0 0 0 0 0 0 0 0 0 0 0 0 0 0 0 0 0 0 0 0 0 0 0 0 0 0 0 0 0 0 0 0 0 0 0 0 0 0 0 0 0 0 0 0 0 0 0 0 0 0 0 4 1 0 0 0 0 0 0 0 0 0 0 0 0 0 0 0 0 0 0 0 0 0 0 0 0 0 0 0 0 0 0 0 0 0 0 0 0 0 0 0 0 0 0 0 0 0 0 0 0 0 0 0 0 0 0 0 0 0 0 0 0 0 0 0 0 0 0 0 0 0 0 0 0 0 0 2 0 0 0 0 0 0 0 0 0 0 0 0 0 0 0 0 0 0 0 0 0 0 0 0 0 0 0 0 0 0 0 0 0 0 0 0 0 0 0 0 0 0 0 0 0 0 0 0 0 0 0 0 0 0 0 0 0 0 0 0 0 0 0 0 0 0 0 0 0 0 0 0 0 0 0 0 0 0 0 0 0 0 0 0 0 0 0 0 0 0 0 0 0 0 0 0 3 0 0 0 0 0 0 0 0 0 1 0 0 0 0 0 0 0 0 0 0 0 0 0 0 0 0 0 0 0 0 0 0 0 0 0 0 0 0 0 0 0 0 0 0 1 0 0 0 0 0 0 0 0 0 0 0 0 0 0 0 0 0 0 0 2 0 0 0 0 0 0 0 0 0 0 1 0 0 1 0 0 0 0 0 0 0 0 0 0 0 0 0 0 0 2 0 0 0 0 0 0 0 0 0 0 0 0 0 0 0 0 0 0 1 0 0 0 1 0 0 0 0 0 0 0 0 0 0 0 0 0 0 0 0 0 0 0 0 0 0 0 0 0 0 0 0 0 0 0 0 0 1 0 0 0 0 0 0 0 0 0 0 0 2 0 0 0 0 0 0 0 0 0 0 0 0 0 0 0 0 0 0 0 0 3 0 0 0 0 0 2 0 0 0 0 0 1 0 0 0 0 0 0 0 0 0 0 0 0 0 0 0 0 0 0 0 3 0 0 0 0 0 0 0 0 0 0 0 0 0 0 0 0 0 0 0 0 0 0 0 0 0 0 0 0 0 0 1 0 0 0 0 0 0 0 0 1 0 0 0 0 0 0 0 0 0 0 0 0 0 0 0 0 0 0 0 0 0 0 0 0 0 0 0 0 0 0 0 0 0 0 0 0 0 0 0 0 0 0 0 0 0 0 0 0 0
Manes.08G090400.v6.1 0 0 0 0 0 0 0 0 0 0 0 0 0 0 0 0 0 0 0 0 0 2 0 0 0 0 0 0 0 0 0 0 0 0 0 0 0 0 0 0 0 0 0 0 0 0 0 0 0 0 0 0 0 0 0 0 0 0 1 0 0 0 0 0 0 0 0 0 0 0 0 0 0 0 0 0 0 0 0 0 0 0 0 1 0 0 0 0 0 0 0 0 0 0 0 0 0 0 0 1 0 0 0 0 0 0 0 1 0 0 0 0 1 0 0 0 0 0 0 0 0 0 0 0 0 0 0 0 0 0 0 0 0 0 0 0 0 0 0 0 0 0 0 0 0 0 0 0 0 0 0 0 0 0 0 3 0 0 0 0 0 0 0 0 0 0 0 0 0 0 0 0 0 0 2 0 0 0 0 0 0 0 1 0 0 0 0 0 0 0 0 0 0 0 0 0 0 0 0 0 0 0 0 1 0 0 3 0 1 0 0 1 1 0 1 0 0 0 0 1 0 0 1 2 0 0 0 0 0 0 0 1 0 0 0 0 0 0 3 0 9 4 0 5 0 2 2 0 4 0 6 1 0 2 0 19 0 0 2 0 2 5 0 1 0 2 1 0 0 0 0 3 0 2 0 0 0 0 0 0 1 0 0 0 1 0 0 0 0 4 0 0 0 0 0 0 0 1 0 0 0 0 0 0 1 1 7 0 0 0 0 0 0 0 0 0 0 0 1 0 1 0 0 0 0 0 1 0 0 0 0 0 0 0 0 0 0 0 0 0 0 0 0 1 0 0 0 0 2 0 0 1 0 0 0 0 0 0 0 0 0 1 0 0 0 2 1 0 0 1 0 0 0 0 0 8 0 0 0 0 0 0 0 0 2 0 0 0 0 0 2 1 3 0 0 0 0 0 0 0 1 0 0 0 2 1 0 0 0 0 0 0 0 3 0 1 0 0 0 0 0 0 0 0 0 2 0 2 1 0 0 0 0 0 0 0 0 0 0 2 1 0 0 0 0 0 0 0 0 1 0 0 0 0 0 3 0 2 0 1 0 0 0 0 2 0 0 0 0 0 0 1 0 2 1 0 0 0 0 0 0 1 0 0 0 0 0 0 0 0 0 1 0 1 0 0 0 0 8 0 0 3 0 4 0 0 0 0 0 0 1 1 0 0 0 0 0 0 0 0 0 0 0 0 0 5 0 1 0 2 0 0 1 0 0 0 0 0 0 0 0 0 0 0 0 0 0 0 2 0 0 2 0 0 0 0 4 0 0 0 0 0 0 0 0 0 0 0 0 0 0 0 0 0 0 0 0 0 0 0 0 0 0 0 0 0 0 0 0 0 0 0 0 0 0 0 0 0 0 0 0 0 1 0 0 0 0 0 0 0 0 0 0 0 0 0 0 0 0 2 0 0 0 0 2 0 0 0 0 0 0 0 0 0 0 0 0 0 0 1 0 0 0 0 0 0 0 0 0 0 0 0 0 0 0 0 0 0 0 0 0 0 0 0 0 0 0 0 0 0 0 0 0 0 0 2 0 1 0 0 0 0 0 0 0 0 0 0 0 0 1 0 0 0 0 1 0 0 0 0 2 0 0 1 0 0 0 0 0 0 0 0 0 0 0 6 0 0 0 0 0 0 0 0 0 0 1 0 0 0 1 0 0 0 0 0 0 0 0 0 0 0 0 0 0 0 0 0 0 0 0 0 0 0 0 0 0 0
Manes.08G090500.v6.1 2 0 0 1 0 0 0 0 0 0 0 1 0 0 0 1 0 0 2 0 0 0 0 12 0 0 0 0 2 0 0 0 0 5 0 0 0 0 0 1 0 1 0 0 0 1 1 0 0 0 0 5 0 2 0 0 0 0 1 1 0 0 0 0 0 0 0 0 1 0 0 0 0 0 0 0 0 0 0 0 0 1 0 3 0 0 1 0 3 0 0 2 0 0 0 7 1 0 0 0 0 2 0 0 0 0 0 0 0 0 0 0 0 0 0 0 2 0 0 0 1 0 0 0 0 0 0 0 0 2 0 2 1 0 2 0 1 0 0 1 1 4 2 0 1 0 0 0 0 0 0 0 1 0 5 10 0 0 0 2 0 0 0 0 0 0 0 2 0 2 0 0 0 0 0 0 1 0 0 0 0 0 3 0 0 1 0 0 0 4 0 0 0 0 0 0 0 0 0 0 2 0 0 8 0 1 0 2 1 0 1 0 0 0 0 0 2 1 0 0 0 0 1 0 0 1 0 0 0 0 0 0 0 0 0 0 0 2 2 0 0 0 0 0 0 1 0 0 0 0 0 0 0 0 1 6 0 0 0 0 0 0 0 0 0 0 0 0 0 1 0 0 0 0 0 1 0 0 0 0 0 0 0 0 3 0 1 0 2 0 0 0 0 0 0 0 0 0 0 0 0 1 0 0 0 0 0 2 0 3 0 2 0 0 0 0 0 0 1 0 0 0 0 3 1 0 0 0 0 0 1 0 0 1 5 1 0 0 2 1 0 0 0 2 0 0 0 7 1 0 0 0 0 0 1 0 0 4 1 12 0 0 0 1 0 0 0 0 0 0 0 0 0 0 0 0 0 0 0 1 1 0 1 2 0 0 0 7 0 0 0 0 0 0 0 0 0 0 0 0 0 0 0 0 0 0 0 3 0 0 1 0 1 0 0 0 0 0 0 0 3 0 0 0 5 2 0 3 0 1 7 0 1 0 1 0 0 2 0 0 4 0 0 0 3 0 0 0 0 5 2 0 0 0 0 0 0 0 0 1 0 0 0 0 2 0 0 2 0 0 0 2 0 1 0 0 0 0 0 0 0 0 0 0 0 0 0 1 1 1 0 0 1 0 0 0 1 0 1 0 0 0 0 0 0 0 2 0 0 0 0 0 0 1 0 0 0 0 1 0 0 0 0 0 0 0 2 0 0 4 1 1 0 1 0 1 1 0 0 0 0 1 0 0 0 0 2 0 0 0 0 3 0 0 0 0 1 1 0 0 0 0 0 1 0 0 0 1 0 6 0 0 0 0 0 0 1 1 0 5 0 0 0 0 0 0 0 0 0 0 0 0 0 0 0 0 0 1 0 0 0 0 0 0 1 0 0 2 0 0 0 1 0 0 1 0 1 0 0 3 0 0 0 0 0 0 1 0 1 2 0 2 0 0 0 0 0 1 0 4 0 0 2 0 0 0 0 0 0 0 2 0 0 0 2 0 1 0 0 0 1 0 1 0 0 1 0 3 0 0 0 0 0 1 0 2 0 0 0 0 0 0 5 0 0 2 0 1 0 0 0 0 0 1 0 4 1 0 0 0 6 0 1 0 0 0 0 0 0 1 1 0 0 0 0 5 0 0 2 0 0 0 0 0 1 0 3 0 0 1 0 0 2 0 0 0 0 2 0 0 0 0 0 0 0 0 0 0 1 0 2 0 0 1 0 0 0 0
Manes.08G090600.v6.1 337 14 77 30 9 256 53 87 20 16 451 61 66 4 46 325 51 16 7 12 223 11 62 17 18 170 27 20 9 40 149 13 39 30 27 474 47 38 75 18 235 53 49 14 37 385 17 47 22 20 407 51 74 25 16 260 41 109 49 42 227 34 77 3 31 443 23 35 16 29 306 50 103 0 3 216 37 56 12 43 250 36 19 27 24 383 54 108 30 40 409 54 56 37 2 9 797 84 159 28 41 494 49 109 4 18 600 51 104 33 44 589 29 37 2 20 900 63 76 19 25 533 38 49 57 27 296 36 12 16 20 125 77 133 3 27 207 47 58 19 7 976 55 120 20 49 343 23 111 2 16 542 67 76 14 26 513 63 83 33 12 692 35 88 16 18 95 66 2 45 17 367 30 175 40 32 383 61 134 0 49 705 59 271 21 24 763 48 85 33 45 118 240 35 161 26 17 228 41 182 27 25 533 82 31 24 27 221 30 133 12 17 105 36 106 27 36 564 17 184 21 39 147 42 206 24 11 198 6 187 34 27 255 11 84 23 42 405 39 101 22 24 936 56 96 20 24 512 34 100 14 39 496 35 113 18 4 310 41 125 14 18 387 46 126 13 37 593 45 61 17 27 428 36 103 24 47 2 52 84 124 16 59 612 32 125 43 83 378 86 103 30 25 162 59 158 7 51 310 47 96 43 22 207 57 65 58 25 285 29 43 54 55 251 46 185 21 32 207 70 58 22 32 365 52 147 10 39 557 39 56 28 1 144 69 232 43 48 228 40 88 3 54 316 30 108 32 37 241 74 49 35 23 346 26 97 15 12 454 17 85 41 19 480 60 98 28 38 308 41 108 28 28 27 280 65 267 35 64 898 25 141 69 20 398 72 67 31 38 880 49 0 21 11 398 6 216 49 31 232 55 75 16 26 229 27 58 7 21 421 21 113 22 59 444 66 78 12 43 252 32 171 15 56 1246 49 212 22 23 104 34 148 34 30 258 57 185 33 13 379 104 105 30 41 441 133 70 21 3 383 112 117 27 39 711 43 103 42 30 367 48 34 54 38 380 32 80 31 37 321 308 54 120 29 16 819 58 54 44 46 406 52 40 36 33 126 3 72 23 35 428 46 102 25 21 229 61 99 8 15 74 43 43 12 21 436 42 60 9 24 541 46 109 15 36 221 51 133 18 26 698 51 127 20 46 121 60 68 20 17 497 49 59 13 33 374 29 63 17 20 370 32 74 15 13 658 32 89 12 24 104 37 138 23 26 414 42 152 12 37 387 30 240 13 17 88 260 31 58 16 23 269 3 80 27 17 490 22 66 13 15 285 21 78 24 18 155 28 52 19 21 258 31 54 25 18 419 12 41 15 220 272 25 110 22 11 370 35 92 21 23 358 61 75 12 29 402 1 91 8 40 284 37 56 18 27 36 4 29 15 1 186 25 67 8 28 40 44 12 15 29 262 29 87 17 31 494 65 52 7 14 148 46 54 32 10 206 4 47 30 35 26 211 30 111 25 41 446 37 133 16 49 271 51 74 36 64 740 41 89 26 25 477 88 112 19 1 178 3 22 4 14 299 23 76 19 23 295 35 57 16 28 300 50 121 4 22 174 55 85 10 24 673 35 165 35 23 190 46 66 16 35 264 43 33 19 22 410 22 61 23 10 462 42 4 11 40 615 72 78 28 59 318 37 87 20 25 633 46 144 21 33 542 28 104 24 31 35
Manes.08G090700.v6.1 17 1 9 23 6 19 9 5 9 3 11 10 2 7 1 21 7 4 12 9 17 5 4 16 9 8 15 3 2 6 10 3 5 7 8 8 22 5 9 0 6 3 2 19 6 4 5 2 11 3 9 19 3 19 5 2 36 3 2 11 7 8 7 0 4 9 6 1 6 8 8 20 13 0 1 4 7 10 2 10 14 15 6 6 5 7 60 10 22 10 5 16 16 9 0 6 18 13 5 3 3 16 10 9 0 3 14 22 9 17 9 15 6 3 2 7 16 22 6 5 18 29 16 2 34 11 16 7 0 11 0 10 19 3 8 5 10 13 6 10 2 26 6 6 22 8 31 8 4 0 2 4 8 12 9 6 6 3 3 14 4 28 4 9 15 1 10 8 1 19 4 14 9 7 8 5 22 25 5 0 17 24 21 13 26 7 24 12 4 24 19 15 4 8 13 13 4 9 17 18 28 6 9 1 1 13 2 6 10 4 18 8 3 5 6 12 16 8 0 10 21 1 3 6 11 12 0 4 3 9 20 4 2 14 2 6 11 10 13 7 12 3 11 20 2 20 0 13 5 4 0 1 7 12 7 9 0 8 4 3 6 1 10 31 7 14 1 12 14 5 5 7 6 13 8 20 6 0 7 11 4 17 14 12 8 4 30 11 6 39 9 25 5 6 8 5 37 5 16 32 5 5 4 4 16 3 12 5 11 28 6 19 12 11 17 16 6 2 8 12 2 37 2 56 11 15 6 2 12 15 5 8 0 2 12 17 27 31 4 4 3 0 3 3 4 8 14 8 7 18 5 9 6 3 9 4 2 7 12 3 1 16 2 15 10 8 24 11 13 20 8 16 10 7 28 11 18 11 5 13 20 13 17 24 19 27 3 23 3 7 36 0 25 0 8 1 3 26 4 2 3 1 23 5 2 2 3 18 7 32 4 13 35 23 4 24 8 15 3 26 8 19 20 2 40 24 14 40 20 18 30 41 29 15 7 17 10 16 11 7 24 19 27 11 9 20 3 22 3 16 20 9 39 32 16 14 16 22 12 18 27 3 19 13 25 22 5 38 8 22 11 6 5 9 3 35 7 8 17 7 8 30 11 11 3 3 0 4 7 3 7 8 12 3 31 13 9 6 6 8 2 5 6 8 5 14 7 2 29 7 7 14 3 12 6 5 33 9 6 1 10 9 11 20 13 7 32 4 22 10 8 16 1 3 3 11 12 9 21 10 12 8 8 6 1 7 20 5 12 4 23 9 6 14 5 14 4 14 24 11 10 12 14 10 5 36 26 14 9 23 3 28 0 13 69 3 21 16 10 13 11 11 46 9 11 23 19 11 29 10 14 17 9 4 99 5 12 11 5 30 18 3 28 4 15 7 20 51 16 26 9 16 19 9 14 5 33 0 17 13 9 12 20 7 21 9 17 0 4 3 0 15 53 12 11 3 6 61 1 12 2 31 32 11 17 19 43 77 7 29 5 9 16 5 10 4 8 1 6 17 7 12 28 14 13 21 6 24 58 8 15 13 9 59 22 34 5 18 46 9 85 12 37 19 4 23 2 10 0 6 4 3 6 9 7 18 3 27 27 15 3 10 8 36 7 27 4 25 15 10 13 2 16 12 10 20 52 11 6 6 12 9 13 15 0 25 3 13 14 10 46 16 10 36 0 31 4 12 34 11 39 9 17 44 4 38 6 7 9 20 50 16 18 10 6 19 6 47
Manes.08G090800.v6.1 0 0 0 0 0 0 0 0 0 0 0 0 1 0 0 0 0 0 0 0 0 0 0 0 0 0 0 0 0 0 0 0 0 0 0 0 5 0 0 0 0 0 0 0 0 0 0 0 0 0 0 1 0 0 0 0 0 0 0 0 0 0 0 0 0 0 0 0 0 0 0 2 0 0 0 0 0 0 0 0 0 0 0 0 0 0 0 0 0 0 0 0 0 0 0 0 0 0 0 0 0 0 0 0 0 0 0 0 0 0 0 0 0 0 0 0 0 3 0 0 0 0 0 0 0 0 0 0 0 0 0 0 0 0 0 0 0 0 0 0 0 0 1 0 0 0 0 0 0 0 0 0 0 0 0 0 0 0 0 0 0 0 0 0 0 0 0 0 0 0 0 0 0 0 0 0 0 0 0 0 0 0 2 0 1 0 0 0 0 0 0 0 0 0 0 1 0 0 0 0 0 0 0 0 0 0 0 0 0 0 0 0 0 0 1 0 0 0 0 0 0 0 0 1 0 0 0 0 0 0 0 0 0 0 1 0 0 0 0 0 0 0 0 1 0 0 0 0 0 1 0 0 0 1 0 0 0 0 0 0 0 0 0 1 0 0 0 0 0 0 0 0 0 0 0 0 0 0 0 0 0 0 0 0 0 1 0 0 0 0 0 0 0 0 0 0 0 0 0 0 0 0 0 1 0 0 0 0 0 4 0 0 0 0 0 0 0 0 0 0 0 0 0 0 0 0 0 0 0 0 0 0 0 0 0 0 0 0 0 1 0 0 0 0 0 0 0 0 0 1 0 0 0 0 0 0 0 0 0 0 0 0 0 0 0 0 0 0 0 0 0 0 0 0 0 0 0 0 0 0 0 0 0 0 0 0 0 0 0 0 0 0 0 0 1 0 0 0 0 0 0 0 0 0 0 0 0 0 0 0 0 0 0 0 0 1 0 0 0 0 1 0 0 0 0 5 1 0 0 0 0 0 0 0 0 0 1 0 0 0 0 0 0 0 0 0 0 0 1 0 0 0 0 0 0 0 0 0 0 0 2 0 0 0 0 0 0 0 0 0 0 0 0 0 0 0 0 0 0 0 1 0 0 0 0 0 0 0 0 0 0 0 0 0 0 0 0 0 0 0 0 0 0 0 0 0 0 0 0 0 0 0 0 0 0 0 0 0 0 0 0 0 0 0 0 1 0 0 0 0 0 0 0 0 0 0 0 0 0 0 0 0 0 0 0 0 7 0 0 0 0 0 0 0 0 0 0 0 0 0 0 0 0 0 0 0 0 0 0 0 2 0 0 0 0 0 0 0 0 0 0 0 1 0 0 0 0 0 0 0 0 0 0 2 0 0 0 7 0 0 0 0 0 0 0 0 0 0 0 0 0 0 0 0 1 0 0 0 0 0 0 0 0 0 0 0 0 1 0 1 0 0 0 0 0 0 0 0 0 0 0 0 0 0 1 0 0 0 0 0 0 0 0 0 0 0 0 0 0 0 0 0 0 0 0 0 0 0 0 0 0 0 0 0 0 0 0 0 0 0 0 0 0 0 0 0 0 0 0 0 0 0 0 0 0 0 0 0 2 0 0 0 0 0 0 0 0 0 0 0 0 0 0 0 0 0 0 0 0 0 0 0 0 0 0 0 2 0 0 1 0 0 0 0 0 0 0 0 5 0 0 0 0 0 0 0 0 0 0 0 0 0 0 2 0 0 0 0
Manes.08G090900.v6.1 0 0 0 0 0 0 0 0 0 0 0 0 0 0 0 0 0 0 0 0 0 0 0 0 0 0 0 0 0 0 0 0 0 0 0 0 0 0 0 0 0 0 0 0 0 0 0 0 0 0 0 0 0 0 0 0 0 0 0 0 0 0 0 0 0 0 0 0 0 0 0 0 0 0 0 0 0 0 0 0 0 0 0 0 0 0 0 0 0 0 0 0 0 0 0 0 0 0 0 0 0 0 0 0 0 0 0 0 0 0 0 0 0 0 0 0 0 0 0 0 0 0 0 0 0 0 0 0 0 0 0 0 0 0 0 0 0 0 0 0 0 0 0 0 0 0 0 0 0 0 0 0 0 0 0 0 0 0 0 0 0 0 0 0 0 0 0 0 0 0 0 0 0 0 0 0 0 0 0 0 0 0 0 0 0 0 0 0 0 0 0 0 0 0 0 0 0 0 0 0 0 0 0 0 0 0 0 0 0 0 0 0 0 0 0 0 0 0 0 0 0 0 0 0 0 0 0 0 0 0 0 0 0 0 0 0 0 0 0 0 0 0 0 0 0 0 0 0 0 0 0 0 0 0 0 0 0 0 0 0 0 0 0 0 0 0 0 0 0 0 0 0 0 0 0 0 0 0 0 0 0 0 0 0 0 0 0 0 0 0 0 0 0 0 0 0 0 0 0 0 0 0 0 0 0 0 0 0 0 0 0 0 0 0 0 0 0 0 0 0 0 0 0 0 0 0 0 0 0 0 0 0 0 0 0 0 0 0 0 0 0 0 0 0 0 0 0 0 0 0 0 0 0 0 0 0 0 0 0 0 0 0 0 0 0 0 0 0 0 0 0 0 0 0 0 0 0 0 0 0 0 0 0 0 0 0 0 0 0 0 0 0 0 0 0 0 0 0 0 0 0 0 0 0 0 0 0 0 0 0 0 0 0 0 0 0 0 0 0 0 0 0 0 0 0 1 0 0 0 0 0 0 0 0 0 0 0 0 0 0 0 0 0 0 0 0 0 0 0 0 0 0 0 0 0 0 0 0 0 0 0 0 0 0 0 0 0 0 0 0 0 0 0 0 0 0 0 0 0 0 0 0 0 0 0 0 0 0 0 0 0 0 0 0 0 0 0 0 0 0 0 0 0 0 0 0 0 0 0 0 0 0 0 0 0 0 0 0 0 0 0 0 0 0 0 0 0 0 0 0 0 0 0 0 0 0 0 0 0 0 0 0 0 0 0 0 0 0 0 0 0 0 0 0 0 0 0 0 0 0 0 0 0 0 0 0 0 0 0 0 0 0 0 0 0 0 0 0 0 0 0 0 0 0 0 0 0 0 0 0 0 0 0 0 0 0 0 0 0 0 0 0 0 0 0 0 0 0 0 0 0 0 0 0 0 0 0 0 0 0 0 0 0 0 0 0 0 0 0 0 0 0 0 0 0 0 0 0 0 0 0 0 0 0 0 0 0 0 0 0 0 0 0 0 0 0 0 0 0 0 0 0 0 0 0 0 0 0 0 0 0 0 0 0 0 0 0 0 0 0 0 0 0 0 0 0 0 0 0 0 0 0 0 0 0 0 0 0 0 0 0 0 0 0 0 0 0 0 0 0 0 0 0 0 0 0 0 0 0 0 0 0 0 0 0 0 0 0 0 0 0 0 0 0 0 0 0 0 0 0 0 0 0 0 0 0 0 0 0 0 0 0 0 0 0 0 0 0
Manes.08G091000.v6.1 0 0 0 0 0 0 0 0 0 0 0 0 0 0 0 0 0 0 0 0 0 0 0 0 0 0 0 0 0 0 0 0 0 0 0 0 0 0 0 0 0 0 0 0 0 0 0 0 0 0 0 0 0 0 0 0 0 0 0 0 0 0 0 0 0 0 0 0 0 0 0 0 0 0 0 0 0 0 0 0 0 0 0 0 0 0 0 0 0 0 0 0 0 0 0 0 0 0 0 0 0 0 0 0 0 0 0 0 0 0 0 0 0 0 0 0 0 0 0 0 0 0 0 0 0 0 0 0 0 0 0 0 0 0 0 0 0 0 0 0 0 0 0 0 0 0 0 0 0 0 0 0 0 0 0 0 0 0 0 0 0 0 0 0 0 0 0 0 0 0 0 0 0 0 0 0 0 0 0 0 0 0 0 0 0 0 0 0 0 0 0 0 0 0 0 0 0 0 0 0 0 0 0 0 0 0 0 0 0 0 0 0 0 0 0 0 0 0 0 0 0 0 0 0 0 0 0 0 0 0 0 0 0 0 0 0 0 0 0 0 0 0 0 0 0 0 0 0 0 0 0 0 0 0 0 0 0 0 0 0 0 0 0 0 0 0 0 0 0 0 0 0 0 0 0 0 0 0 0 0 0 0 0 0 0 0 0 0 0 0 0 0 0 0 0 0 0 0 0 0 0 0 0 0 0 0 0 0 0 0 0 0 0 0 0 0 0 0 0 0 0 0 0 0 0 0 0 0 0 0 0 0 0 0 0 0 0 0 0 0 0 0 0 0 0 0 0 0 0 0 0 0 0 0 0 0 0 0 0 0 0 0 0 0 0 0 0 0 0 0 0 0 0 0 0 0 0 0 0 0 0 0 0 0 0 0 0 0 0 0 0 0 0 0 0 0 0 0 0 0 0 0 0 0 0 0 0 0 0 0 0 0 0 0 0 0 0 0 0 0 0 0 0 0 0 0 0 0 0 0 0 0 0 0 0 0 0 0 0 0 0 0 0 0 0 0 0 0 0 0 0 0 0 0 0 0 0 0 0 0 0 0 0 0 0 0 0 0 0 0 0 0 0 0 0 0 0 0 0 0 0 0 0 0 0 0 0 0 0 0 0 0 0 0 0 0 0 0 0 0 0 0 0 0 0 0 0 0 0 0 0 0 0 0 0 0 0 0 0 0 0 0 0 0 0 0 0 0 0 0 0 0 0 0 0 0 0 0 0 0 0 0 0 0 0 0 0 0 0 0 0 0 0 0 0 0 0 0 0 0 0 0 0 0 0 0 0 0 0 0 0 0 0 0 0 0 0 0 0 0 0 0 0 0 0 0 0 0 0 0 0 0 0 0 0 0 0 0 0 0 0 0 0 0 0 0 0 0 0 0 0 0 0 0 0 0 0 0 0 0 0 0 0 0 0 0 0 0 0 0 0 0 0 0 0 0 0 0 0 0 0 0 0 0 0 0 0 0 0 0 0 0 0 0 0 0 0 0 0 0 0 0 0 0 0 0 0 0 0 0 0 0 0 0 0 0 0 0 0 0 0 0 0 0 0 0 0 0 0 0 0 0 0 0 0 0 0 0 0 0 0 0 0 0 0 0 0 0 0 0 0 0 0 0 0 0 0 0 0 0 0 0 0 0 0 0 0 0 0 0 0 0 0 0 0 0 0 0 0 0 0 0 0 0 0 0 0 0 0 0 0 0 0 0 0 0 0 0
Manes.08G091100.v6.1 19 7 63 33 31 4 128 61 66 82 25 62 64 17 198 20 173 13 44 19 17 62 38 47 84 11 98 3 22 38 3 117 61 137 98 6 184 20 19 186 13 143 33 31 23 9 126 25 65 99 9 108 49 53 43 13 125 54 45 35 7 46 38 1 25 18 69 21 46 51 13 161 53 6 3 8 67 49 95 80 18 45 15 82 24 9 106 36 100 81 13 90 46 59 0 25 28 304 143 272 215 38 87 73 2 87 25 69 41 30 39 10 29 20 0 8 33 171 96 28 196 98 333 32 155 90 11 257 4 141 97 4 105 71 46 66 4 88 33 77 2 23 107 148 102 54 10 62 101 1 45 12 139 87 64 90 32 78 46 92 87 10 81 62 60 115 0 142 0 56 20 16 49 60 53 40 4 75 83 0 69 30 159 118 196 118 9 86 46 56 46 75 11 237 227 141 122 3 164 91 52 70 20 127 45 69 94 10 117 167 36 93 6 176 77 215 288 14 15 64 34 131 3 252 116 78 4 6 8 107 154 81 6 93 84 66 98 19 85 108 71 169 103 101 69 70 75 15 57 88 83 94 19 234 113 85 2 15 66 77 28 103 20 152 116 46 109 18 115 69 279 161 19 124 75 123 122 2 5 242 98 83 192 35 85 53 94 308 31 57 35 72 64 12 78 68 20 92 17 104 56 35 68 18 106 57 30 78 10 92 59 138 240 14 101 65 71 85 12 80 35 40 131 17 122 62 49 86 26 85 53 99 0 11 126 130 64 71 17 89 50 5 68 12 105 66 36 81 12 130 35 84 93 13 81 72 49 101 54 45 69 76 56 12 107 61 37 90 13 71 78 61 53 87 16 68 132 82 192 41 56 83 128 99 42 136 28 84 139 18 148 3 149 30 8 0 251 609 208 9 80 23 60 82 27 66 45 75 102 16 34 64 30 151 19 98 61 18 90 21 51 140 24 115 100 85 135 93 161 5 159 132 130 107 2 116 91 57 79 10 161 124 82 45 12 201 54 55 1 21 166 93 55 100 24 69 110 76 99 16 107 44 205 86 17 109 77 83 182 211 13 212 48 65 150 13 92 2 170 143 32 220 25 41 94 6 2 64 120 167 18 100 59 141 33 13 88 74 78 28 10 47 27 21 129 24 78 78 76 121 33 41 63 64 75 7 112 92 35 71 29 110 87 44 70 7 158 36 28 72 5 100 30 110 89 4 82 45 33 21 11 154 104 129 112 33 176 65 96 101 11 86 91 74 29 9 116 64 27 75 7 81 138 55 85 165 7 112 42 104 87 7 4 41 61 41 26 9 44 14 39 8 188 29 127 116 4 60 36 101 34 11 70 46 49 59 14 15 53 38 17 16 77 112 28 32 15 50 50 22 29 8 95 96 14 68 13 2 37 59 174 51 106 71 42 179 6 1 18 49 2 14 120 38 90 64 1 87 3 85 60 19 124 45 109 91 21 167 31 17 20 7 69 19 55 32 4 1 18 106 64 90 17 109 95 143 49 20 34 95 20 167 15 53 45 138 93 26 103 50 50 67 25 85 86 34 1 1 2 13 3 67 9 27 57 58 64 8 113 8 68 100 49 206 136 43 150 11 73 148 65 128 34 79 107 107 89 11 120 46 74 81 13 169 5 34 61 20 131 18 48 116 35 100 0 87 62 43 40 58 85 93 26 204 98 19 71 21 53 57 10 48 27 86 69 88 152 54
Manes.08G091200.v6.1 261 337 398 230 650 125 387 214 305 599 235 716 233 237 1659 172 317 84 306 412 89 142 154 471 764 98 439 75 124 723 174 147 104 216 1388 143 486 173 465 603 83 312 161 138 1089 77 493 138 651 685 91 355 166 409 685 60 645 165 244 868 177 349 261 14 1805 200 625 114 261 775 79 357 342 30 44 56 341 167 295 1641 95 243 229 387 817 91 1485 444 579 904 107 385 302 479 24 299 335 1128 433 956 957 110 480 630 13 467 132 771 348 936 1062 91 267 185 14 297 104 599 104 271 1098 58 619 199 694 386 86 334 57 457 382 41 939 167 78 762 111 540 134 399 590 117 625 331 1430 3242 95 385 161 14 1026 97 918 265 419 770 80 302 141 651 400 181 250 156 455 696 23 406 2 828 1251 161 894 273 608 1523 116 499 211 6 3112 110 610 578 1012 1186 96 779 217 427 2191 368 56 530 374 680 2087 45 384 193 350 860 37 182 36 360 1271 30 341 176 344 1284 44 356 136 488 914 56 58 117 189 1104 62 432 83 305 35 27 18 259 638 425 42 417 97 316 1092 20 273 51 121 260 51 407 87 235 541 30 244 133 256 274 44 411 212 126 12 45 317 78 123 477 47 668 124 332 919 48 446 120 571 811 46 223 110 435 1147 4 17 720 68 334 513 101 271 333 592 1589 59 504 144 895 1393 32 406 152 356 1087 77 659 194 497 539 45 194 31 158 456 38 169 33 215 931 28 318 260 230 561 33 575 45 220 761 60 434 187 227 963 26 466 70 127 4 24 238 114 407 417 27 385 71 16 468 14 105 41 549 505 10 283 59 295 515 59 181 79 227 991 49 437 95 193 380 45 231 70 274 647 55 296 269 276 624 602 33 183 168 249 1011 37 319 270 181 582 69 256 58 336 742 29 394 4 280 75 72 16 165 1422 748 29 210 44 161 269 52 232 44 470 920 33 175 124 335 689 13 308 91 198 422 58 206 169 164 541 65 230 49 401 193 13 212 92 399 1214 11 370 53 382 650 40 307 94 464 530 10 431 76 379 50 95 332 124 403 1148 38 217 41 470 1366 29 356 36 349 1116 32 197 55 349 565 236 54 447 347 305 1249 54 565 85 306 598 32 424 151 235 1066 55 3 214 631 1114 62 343 271 174 513 35 311 84 230 269 26 75 37 110 474 123 268 133 467 1777 70 299 166 432 1093 26 479 68 220 485 75 312 170 320 373 38 203 136 123 334 46 215 100 252 489 42 665 70 250 473 28 236 117 277 772 50 419 157 210 1319 8 230 179 305 1142 69 218 200 238 990 33 327 636 413 1245 1015 69 265 121 212 703 79 31 80 585 399 136 134 363 113 482 57 652 528 527 524 74 815 103 351 1097 133 495 235 372 801 120 80 66 132 95 51 219 317 264 645 55 195 217 151 430 126 194 294 289 676 41 7 255 202 726 86 431 63 161 380 366 12 253 618 52 25 332 192 133 1154 12 190 32 174 422 235 256 351 345 2154 111 581 239 255 666 18 441 128 300 488 52 6 326 595 1486 238 26 573 163 352 1322 89 577 416 284 1397 199 373 215 290 779 162 455 310 249 552 105 363 286 556 25 42 11 56 19 502 66 247 79 247 574 75 721 162 317 884 249 873 206 125 566 50 259 238 265 413 81 278 153 297 262 141 260 108 504 858 35 113 219 334 602 51 224 110 303 497 86 578 4 305 1359 126 314 190 300 1483 30 217 148 317 1213 182 471 231 198 906 67 331 218 414 761 207
Manes.08G091300.v6.1 0 0 0 0 0 0 0 0 0 0 0 0 0 0 0 0 0 0 3 0 0 0 0 1 0 1 0 0 0 0 0 0 0 0 0 0 0 0 0 0 1 0 0 0 0 0 0 0 0 0 0 0 0 0 0 1 0 0 0 0 0 0 0 0 0 0 0 0 1 0 0 0 0 0 0 0 0 0 0 0 0 0 0 0 0 0 0 0 0 0 0 0 0 0 0 0 0 0 0 0 0 0 0 0 0 0 0 0 0 0 0 0 0 0 0 0 0 0 0 0 0 0 0 0 0 0 0 0 0 0 0 0 2 1 0 0 0 0 1 0 0 3 0 0 0 0 0 1 0 0 0 0 0 0 0 1 0 0 0 0 0 1 2 0 0 1 1 0 0 0 0 1 0 0 0 0 0 0 0 0 0 0 1 0 0 0 0 0 0 0 0 0 0 1 1 0 0 0 0 0 0 0 0 0 0 0 0 0 0 1 0 0 3 0 0 1 0 1 0 3 0 0 1 0 0 0 0 2 0 1 0 0 2 3 1 0 0 4 0 1 0 0 1 0 0 0 0 1 1 0 0 0 0 0 0 0 0 0 0 1 0 0 0 0 0 0 0 1 0 0 1 0 1 0 0 0 0 0 0 0 1 0 2 1 0 0 0 0 4 0 0 0 0 0 2 0 0 0 0 0 4 0 0 0 0 0 0 0 0 0 0 0 0 0 0 0 0 2 0 0 0 0 0 0 0 2 0 0 0 0 0 0 0 2 0 3 0 0 0 1 0 0 0 1 0 0 0 0 4 1 0 0 0 0 0 2 0 0 2 0 0 0 0 0 0 1 0 0 0 0 0 0 0 0 0 1 0 0 0 0 0 1 0 0 1 1 0 0 0 0 3 0 0 0 3 0 2 0 0 2 0 0 0 0 0 0 0 0 0 0 0 0 0 0 0 0 1 0 0 9 0 0 0 0 0 1 0 0 0 0 2 1 0 0 1 0 0 0 0 1 0 0 0 0 3 3 0 0 0 1 0 0 0 0 0 0 1 1 0 0 1 0 0 0 2 0 2 0 1 0 0 0 0 0 0 0 0 0 0 0 0 0 0 0 0 0 0 1 0 0 0 0 0 0 0 0 0 0 0 0 0 0 0 0 0 0 0 0 0 0 0 0 0 0 0 0 0 1 0 0 0 0 0 0 0 0 0 0 0 0 0 0 1 0 0 0 0 0 0 0 0 0 0 0 0 0 1 0 0 0 2 2 0 0 0 0 3 0 0 0 0 0 3 0 0 0 0 0 0 0 0 0 0 0 0 0 0 0 0 0 0 0 0 0 0 0 0 0 0 0 0 0 0 0 0 0 0 0 0 0 0 0 0 3 0 0 1 1 0 0 0 0 0 0 0 0 0 0 0 0 0 0 0 4 2 0 0 0 0 0 0 0 0 0 0 0 0 1 0 1 0 0 0 0 0 0 0 0 0 0 0 0 0 0 0 0 0 0 0 0 0 0 0 0 1 0 0 1 0 0 0 0 0 0 0 0 0 0 0 0 0 0 1 0 0 0 0 0 0 0 0 0 0 0 0 1 0 0 0 1 0 0 0 0 0 0 0 0 1 0 0 6 0 0 0 0 0 0 2 0 0 0 0 3 0 0 0 0 0 0 0 0 1 0 0 1 0 0 0 0 0 0 0 0 0 0 0 0 0 0 0 0 2 0 0 0 0 0
Manes.08G091400.v6.1 5 0 66 14 0 28 23 24 1 2 10 15 15 0 30 6 18 9 25 1 10 13 25 48 4 3 5 4 5 2 4 12 20 9 4 6 25 11 2 23 8 19 23 7 5 5 16 16 4 0 8 16 45 15 1 7 14 39 8 1 0 10 10 2 2 2 6 12 18 2 7 21 6 1 3 15 20 32 6 11 3 7 6 34 0 1 1 2 0 13 6 17 20 17 1 6 11 28 123 29 0 16 10 26 0 5 5 15 12 4 2 2 15 3 0 0 20 19 16 2 27 8 20 4 33 9 10 27 1 20 10 31 9 20 16 4 42 10 3 15 34 55 15 121 27 3 24 38 130 1 4 3 16 90 23 42 2 10 27 18 1 31 21 108 6 3 34 32 0 10 7 44 2 55 20 10 74 41 23 0 9 22 63 25 11 4 5 8 12 21 2 64 77 26 213 15 2 83 9 35 4 1 12 25 23 4 1 52 10 72 5 6 37 4 11 20 26 42 0 41 2 17 187 10 74 5 0 113 1 35 8 33 232 11 22 15 10 5 12 30 3 4 24 12 11 12 4 2 12 13 22 11 3 9 15 14 0 6 13 22 1 3 12 22 42 4 5 4 8 19 7 15 5 1 7 6 7 0 27 30 25 23 0 132 46 22 3 1 150 45 30 12 14 175 6 21 0 3 19 9 10 15 4 60 15 17 16 9 5 19 18 28 9 89 15 16 4 7 115 27 16 6 24 1 5 1 2 6 10 23 5 3 2 45 6 30 5 7 27 22 22 0 9 30 7 23 11 5 61 11 6 13 4 114 2 34 12 14 41 13 24 7 3 23 9 8 1 6 76 19 20 5 9 7 9 34 58 6 8 15 14 29 7 5 66 29 13 51 17 10 28 0 10 2 241 0 85 13 9 12 34 10 5 3 30 12 3 8 1 25 2 67 7 14 5 16 43 1 10 2 53 42 8 11 81 59 14 37 5 91 26 11 13 10 99 18 25 0 8 117 28 34 5 6 68 26 35 15 0 78 8 37 0 14 12 15 23 7 4 75 27 25 34 22 199 8 33 27 26 56 9 15 22 13 1 15 59 0 44 4 13 31 4 9 14 9 0 16 5 12 3 19 17 12 1 10 5 57 26 0 32 16 32 1 1 2 10 15 15 3 12 6 38 5 7 27 19 33 3 1 23 5 15 1 5 64 9 21 3 1 8 12 17 12 2 6 3 20 1 0 1 15 80 11 4 9 17 40 6 2 0 6 56 21 2 3 51 7 0 4 17 7 115 5 3 42 2 16 29 16 7 4 1 13 3 0 13 2 11 5 1 2 10 6 13 6 3 7 16 11 1 4 15 24 2 3 14 6 28 0 15 6 6 23 8 1 7 29 28 5 1 9 6 23 7 6 3 0 11 12 6 25 12 20 2 5 4 0 11 8 1 5 6 17 5 15 5 13 0 17 1 6 8 10 14 8 6 24 11 2 1 0 2 0 1 0 37 1 1 14 10 5 4 21 27 3 5 12 4 34 12 5 6 9 42 22 5 6 28 21 1 3 20 16 66 5 0 32 0 9 0 0 1 3 15 12 11 3 4 10 7 2 66 46 49 2 11 0 18 43 11 1 12 8 20 18 6 0 1 2 0 5 1 5 5 25 40 9 6 15 2 5 24 4 0 4 2 7 31 11 5 17 5 2 35 0 1 6 11 15 3 1 10 8 8 8 2 4
Manes.08G091500.v6.1 1 0 25 2 2 1 0 7 0 4 3 0 8 0 1 0 7 0 2 0 1 0 34 1 4 0 8 6 1 27 0 2 10 4 1 0 3 5 1 1 0 0 13 1 2 1 6 12 1 1 1 3 11 10 3 0 9 7 2 4 1 2 8 0 5 0 10 15 4 8 0 1 12 0 0 0 6 17 0 3 1 3 3 6 1 0 1 7 5 3 0 2 15 2 0 2 9 14 46 10 1 6 5 40 0 0 8 4 5 2 4 1 3 6 0 1 1 9 19 7 36 8 16 12 9 15 0 0 1 0 7 0 0 14 0 0 3 6 9 5 1 4 3 50 0 6 1 0 40 0 3 1 1 48 0 0 3 0 20 2 1 1 4 43 4 2 0 5 0 2 0 0 2 53 9 3 0 9 22 0 6 2 0 15 1 5 1 4 30 3 11 37 0 2 47 3 0 0 32 21 0 9 1 3 16 4 1 0 10 84 1 5 1 5 9 21 38 0 2 21 1 7 0 6 27 4 0 0 0 29 13 1 0 0 16 5 10 4 1 15 4 8 11 12 72 1 8 1 5 19 0 17 9 18 49 12 0 1 4 36 2 6 0 11 22 1 12 4 24 35 14 13 7 15 35 4 17 0 0 7 19 3 2 2 14 14 0 6 0 2 9 4 3 0 3 50 2 13 6 2 95 2 8 2 10 24 8 41 0 2 31 5 39 0 3 34 21 4 1 10 19 3 18 1 10 27 2 18 11 10 17 10 0 0 30 33 27 13 0 5 22 0 27 1 5 37 4 43 0 7 9 4 14 1 4 30 6 4 34 40 53 10 5 0 5 35 4 24 0 6 19 9 5 8 0 3 30 4 14 0 9 29 0 7 0 1 4 0 29 4 18 1 1 1 1 0 38 26 7 0 5 15 1 3 0 0 10 1 9 1 0 79 0 19 2 8 52 0 19 1 0 43 0 21 1 0 37 5 6 0 7 60 14 16 0 1 10 1 9 0 5 3 19 6 0 9 23 0 0 0 9 87 2 20 6 0 30 2 16 0 8 29 9 9 1 6 33 0 25 34 2 4 35 0 0 0 5 0 5 13 2 11 3 1 6 1 0 27 4 6 2 13 51 4 0 0 0 26 5 0 0 0 13 1 4 1 0 10 0 1 3 9 46 8 21 0 3 28 2 7 3 3 58 2 42 1 4 27 1 2 1 10 16 1 20 1 20 37 0 2 0 10 43 5 0 2 17 25 2 8 1 5 43 4 0 0 1 24 0 5 0 9 80 1 4 3 0 3 8 3 0 2 0 23 1 4 1 0 7 0 0 1 8 23 2 19 0 2 14 2 1 0 2 7 0 0 2 3 16 2 1 0 2 44 2 5 0 3 8 2 0 1 5 18 2 12 0 0 5 2 0 1 7 2 7 4 0 0 3 0 0 1 10 18 4 6 0 4 0 9 7 2 1 8 0 7 0 3 10 0 0 1 5 14 7 1 0 0 9 4 1 2 3 3 40 0 6 0 2 49 6 16 2 2 27 4 18 4 14 39 1 17 4 10 64 6 0 0 0 8 0 0 1 4 40 1 11 0 4 7 4 3 0 4 23 6 0 2 1 105 5 0 1 2 22 8 12 1 12 72 1 12 0 2 0 0 2 7 10 12 1 21 1 2 0 3 5 0 8 12 1 13 2 0 21 1 4 3 0 34 2 1 1 9 25 1 0 2
Manes.08G091600.v6.1 18 2 26 27 23 19 12 46 21 10 39 25 27 5 50 28 24 2 12 1 24 46 47 35 14 4 14 6 22 11 10 33 47 45 10 33 33 18 8 43 16 76 20 18 19 32 30 45 6 24 21 34 19 29 13 8 23 38 27 17 11 7 15 0 3 8 15 23 66 17 20 61 17 0 0 17 28 26 11 8 1 25 9 26 4 20 22 29 25 10 12 15 30 31 1 8 40 42 91 64 67 52 48 45 0 58 36 36 37 2 47 15 44 8 0 10 22 32 63 25 62 21 31 11 45 59 9 28 3 37 43 3 11 32 3 15 13 40 38 47 60 69 48 148 17 8 20 27 83 2 26 36 24 85 35 31 28 14 43 26 44 17 32 37 21 60 3 30 1 8 27 15 22 76 7 14 3 42 27 0 28 31 41 49 39 39 28 29 9 38 7 43 10 71 162 126 59 29 123 93 104 95 39 152 43 73 138 22 76 133 89 169 43 70 114 105 50 34 5 80 79 28 15 83 138 83 4 36 4 95 101 50 22 54 64 34 76 48 48 105 52 28 95 28 74 62 46 45 33 98 68 51 78 60 125 79 1 23 27 59 38 46 54 64 56 34 58 38 81 86 61 28 72 77 87 39 50 0 12 41 68 41 59 61 115 100 55 66 59 56 28 33 55 30 69 93 27 51 70 63 82 72 15 19 75 76 98 52 14 72 104 16 95 51 40 83 62 55 42 82 65 57 66 66 88 141 28 49 116 47 125 67 2 44 133 72 127 66 31 41 59 1 127 48 72 98 96 162 62 93 23 50 45 46 73 153 36 39 63 61 120 80 15 37 104 100 124 128 28 83 102 117 137 65 26 78 99 53 93 95 66 71 118 42 113 172 39 66 125 57 77 1 82 7 31 8 76 145 34 18 61 131 55 170 55 48 120 114 273 108 23 153 60 124 34 89 101 38 149 100 76 171 25 78 72 69 94 119 82 40 80 295 70 71 16 37 91 40 32 48 38 88 23 74 83 190 29 51 2 53 88 141 41 60 131 80 206 61 54 33 47 39 89 30 74 40 113 100 97 75 37 51 68 64 73 23 49 2 53 86 38 106 12 82 23 16 4 71 29 52 83 80 47 65 23 53 38 76 45 33 30 30 47 33 53 28 11 60 38 38 76 61 64 61 63 22 48 100 39 61 51 53 118 69 75 62 88 75 27 47 25 43 64 35 28 34 76 110 59 66 44 70 71 61 83 52 94 58 74 21 4 83 127 62 7 15 41 66 28 38 24 53 118 51 27 37 21 30 41 34 20 7 0 71 17 93 25 5 8 55 9 31 24 19 21 17 4 12 58 44 3 9 27 22 14 68 20 20 43 26 21 11 35 31 9 2 37 19 29 17 30 21 64 61 11 25 26 1 40 30 54 33 49 43 33 42 3 1 15 8 2 47 28 33 36 14 0 41 1 40 19 18 45 23 24 11 17 8 11 16 0 49 27 30 40 3 3 0 9 17 7 51 34 18 38 32 8 58 7 60 10 24 8 18 23 99 28 62 142 69 4 50 14 23 31 11 1 15 1 48 1 52 12 38 84 41 38 42 17 18 16 46 40 27 41 19 55 54 43 126 41 70 61 16 70 27 13 19 43 104 25 15 14 93 10 40 46 86 64 109 5 130 48 20 1 32 16 32 23 35 44 37 62 76 67 3 3 27 30 35 4 13 25 39 9 44 25 14
Manes.08G091700.v6.1 6199 113 650 107 48 2964 762 623 42 11 6117 861 1316 62 21 3426 527 171 16 64 2853 346 869 58 92 1819 390 173 50 21 2845 563 784 44 10 8685 663 445 849 28 2370 544 490 32 42 3359 705 587 37 22 3851 1612 587 22 10 3027 637 912 565 143 1069 683 943 16 23 4955 428 415 52 29 3406 2062 720 30 36 3125 1189 776 21 22 1681 607 202 17 16 3128 1191 764 48 34 2780 632 491 463 6 34 5036 2571 1237 129 8 3374 1125 1466 30 18 5378 1195 481 29 173 1440 737 182 21 82 3674 688 1055 17 10 4173 716 207 227 26 1825 1394 107 31 6 1375 1384 908 15 14 2022 1207 906 24 9 11017 1263 2241 13 18 3761 992 1699 14 8 6488 1381 1306 27 23 3885 1660 845 68 30 4070 726 771 14 22 708 1219 25 72 8 3150 858 1807 5 4 2236 724 390 3 9 8937 692 2712 9 42 10314 583 704 14 2 1792 2417 813 1411 66 16 6025 1043 3233 54 12 7937 699 475 54 21 2894 445 1695 31 59 2556 726 673 19 8 2968 139 654 36 7 1971 681 980 44 39 2549 57 1231 41 12 1712 604 1034 4 21 3817 279 974 16 23 9758 741 600 18 20 4241 418 914 37 50 5091 633 683 27 19 2208 245 342 45 30 3529 254 398 23 52 4317 730 696 20 11 4108 1070 859 26 10 19 270 1012 884 86 25 2467 443 796 144 62 2999 1226 689 67 61 1423 243 633 20 98 5761 855 1333 345 12 1129 748 790 86 40 1501 1103 1135 138 46 1206 315 433 33 33 1130 403 537 78 33 2266 720 1239 15 13 6324 1647 458 106 7 2919 746 1201 131 120 1668 478 490 30 35 2694 1001 738 68 49 4274 1582 338 48 53 2733 1138 1248 87 22 3589 863 1702 73 27 4163 597 560 66 69 3664 624 361 16 60 22 3973 970 1436 55 23 9313 17 2239 1757 14 9563 1516 605 19 17 6009 1152 15 39 43 3398 41 1190 17 9 1884 1197 514 64 34 966 922 590 14 25 5407 330 1692 65 27 3547 1156 1206 23 15 4553 673 1051 59 100 7069 488 598 16 27 871 875 1703 7 32 1040 623 639 38 20 1894 925 1114 13 51 2699 1757 540 32 45 1281 838 1539 11 27 6372 904 804 10 7 3294 290 547 25 26 3223 914 1318 49 20 1051 4324 2718 1668 62 13 3420 1542 160 59 10 5182 1667 429 28 1 2971 13 1024 14 35 2548 281 1183 12 10 3164 682 879 34 21 236 288 218 8 8 3767 428 728 25 6 3703 256 1011 21 3 2701 1297 1124 18 14 4045 876 1185 14 8 960 725 431 22 24 2843 1225 474 31 22 4526 844 958 6 50 3221 671 928 22 12 2374 1520 653 1 12 865 1202 1225 8 5 2641 1512 1095 19 18 5815 949 4153 1 10 3090 2725 748 791 66 9 3554 46 923 32 13 3962 226 610 34 12 4715 564 1231 197 58 3200 585 731 74 52 2970 385 573 26 26 2139 265 486 47 3251 1642 578 1497 24 96 3990 533 752 30 38 3758 254 646 65 51 3810 10 602 19 107 1543 871 406 13 89 457 44 364 49 20 2390 570 766 19 20 288 204 88 35 39 2698 666 838 105 14 2333 583 323 27 38 3166 854 660 46 32 1134 17 443 60 54 217 2103 759 1280 53 15 9517 1021 2218 22 25 2239 813 715 16 10 5054 1460 677 20 39 5459 2440 1807 36 10 1275 19 280 30 24 5281 687 1204 36 13 4001 725 1137 15 17 3616 1125 1736 27 35 2144 1539 1868 18 22 6572 743 2153 7 15 1225 1279 1211 40 44 2646 1645 270 57 22 4799 1052 682 5 17 4163 269 47 45 27 4130 913 853 11 8 3946 756 1393 8 9 10955 674 1541 34 73 6697 711 278 13 28 475
Manes.08G091800.v6.1 1 0 0 0 4 1 0 0 0 0 0 0 1 0 2 0 6 0 0 3 0 0 0 7 7 0 6 3 0 1 7 0 0 0 0 0 1 0 2 1 0 0 0 12 0 0 1 0 1 0 1 10 0 3 0 1 1 1 6 1 0 2 0 0 0 0 0 0 1 1 1 3 5 0 4 1 3 1 2 5 0 5 5 1 0 2 14 6 9 7 0 10 1 0 0 3 0 1 0 0 0 0 0 0 0 0 0 1 0 0 0 0 0 0 0 0 2 10 1 0 2 0 1 0 0 0 0 0 2 10 0 0 0 0 7 0 3 0 0 0 0 2 1 0 2 0 3 4 2 0 1 1 2 1 3 3 0 0 0 1 0 0 2 2 1 0 14 3 0 0 5 2 3 0 0 2 3 2 0 0 3 1 5 2 25 2 5 1 0 0 0 0 3 5 0 7 12 11 17 3 5 1 4 9 1 1 8 5 1 1 0 15 15 4 2 2 0 3 1 2 4 0 2 1 1 10 0 10 0 1 1 0 0 1 2 2 3 0 0 1 9 0 1 2 1 2 3 3 6 0 5 1 1 9 3 4 0 0 5 0 4 1 2 1 1 2 9 0 11 5 2 3 1 17 2 0 5 0 7 5 1 3 0 6 15 0 0 3 12 8 0 9 2 8 3 2 28 1 2 5 3 3 1 1 3 2 10 0 1 1 2 2 3 11 0 2 0 3 3 1 0 5 3 7 1 2 0 0 0 0 3 0 0 1 1 4 3 6 1 1 1 0 1 4 5 2 0 0 2 0 0 2 3 3 5 2 20 2 4 3 0 1 1 0 2 1 10 6 1 9 2 1 1 0 0 5 1 11 6 1 5 10 3 2 5 8 1 6 2 2 6 0 3 7 4 4 4 2 3 3 4 3 26 2 1 17 5 8 0 3 1 5 24 0 1 3 1 8 4 8 0 4 24 2 9 1 10 2 2 0 0 3 28 8 3 6 7 20 26 0 29 0 9 0 11 8 0 1 5 1 8 1 48 0 0 0 1 4 2 2 10 6 1 2 3 2 3 0 3 2 4 6 2 1 5 5 1 0 3 9 0 7 1 20 0 1 0 1 1 2 0 1 1 14 0 3 6 0 1 4 0 0 1 0 3 0 2 0 6 0 1 1 0 2 2 2 4 0 0 0 1 1 0 22 0 1 2 2 0 0 0 7 0 3 2 0 2 0 2 0 2 6 1 2 9 0 6 1 2 1 15 6 1 18 0 0 2 1 28 0 0 3 0 7 0 5 16 14 12 26 8 18 0 6 140 11 6 34 0 20 48 0 22 0 6 24 14 8 5 16 9 15 5 0 68 9 6 29 8 13 12 2 31 0 20 8 3 33 4 33 9 11 27 1 23 0 11 0 20 10 9 0 6 3 19 13 5 0 0 4 1 3 35 2 12 8 6 25 2 8 1 19 25 0 25 13 7 30 25 27 1 3 20 2 3 8 0 0 6 5 6 10 12 18 6 33 8 7 57 3 22 0 0 13 6 48 4 0 1 0 79 11 4 9 0 6 0 4 0 12 6 18 2 9 3 1 1 13 2 1 2 2 0 17 0 15 11 0 15 0 13 5 3 21 5 2 28 0 13 1 5 0 0 6 0 81 0 1 5 4 65 30 0 20 0 10 3 0 19 7 41 0 7 40 3 39 1 1 3 12 70 20 5 18 0 31 15 31
Manes.08G091900.v6.1 406 27 129 785 646 814 368 349 356 256 289 309 200 141 410 573 612 51 256 67 769 586 226 1190 342 146 527 573 234 166 174 446 162 538 213 436 480 199 83 350 334 1260 104 221 253 736 524 421 207 311 731 1050 97 866 346 727 578 230 249 250 52 464 194 10 45 296 203 315 729 306 476 941 54 14 57 677 664 477 510 119 128 398 228 737 76 93 142 200 722 447 216 555 450 449 5 383 256 898 141 629 808 591 693 147 10 893 317 1051 792 291 474 305 839 57 4 107 745 637 297 256 591 541 562 103 825 385 272 482 34 533 356 508 519 322 301 397 723 648 418 476 195 1647 845 160 137 108 770 880 145 19 474 387 683 159 489 801 331 1027 398 440 392 1278 385 95 400 560 267 769 5 265 412 578 356 147 246 398 553 449 236 0 193 550 693 355 859 284 479 565 12 729 32 191 1301 720 478 999 772 1945 567 451 736 488 967 1081 81 432 633 1981 779 215 681 703 1413 801 842 921 579 1547 73 845 684 291 1015 715 761 680 75 1279 26 518 682 625 2518 453 384 600 432 319 324 233 839 278 418 819 831 748 487 483 696 568 641 315 416 662 682 1080 16 443 558 272 849 335 727 1018 555 952 495 552 759 837 974 314 536 1302 532 903 399 9 164 877 468 645 479 928 408 708 742 414 1113 732 340 552 404 1360 739 607 224 366 825 643 646 485 142 686 627 433 606 212 289 827 327 305 375 1609 383 449 502 307 853 439 364 225 276 772 605 409 443 370 284 305 604 412 3 607 656 345 462 267 666 567 500 23 388 853 537 313 819 449 1309 644 221 610 342 1651 431 381 324 498 398 680 404 854 509 1164 583 664 824 366 860 645 480 681 414 457 221 1323 316 1205 792 996 918 397 1005 591 1397 1458 397 622 531 574 572 16 1379 62 1327 39 345 853 258 978 864 981 427 354 608 867 385 864 587 736 418 189 776 642 663 887 576 533 496 505 1171 896 488 698 1884 779 355 698 371 939 849 686 860 876 920 552 562 650 390 489 808 471 450 347 520 955 199 520 100 1519 692 328 339 518 514 673 489 938 628 986 462 399 467 352 1737 443 411 720 463 988 457 792 556 751 492 1152 431 41 647 351 600 1278 201 816 362 371 2 689 312 348 239 511 150 525 557 290 853 92 536 204 262 292 123 381 501 463 504 223 684 319 397 485 181 848 322 799 1011 408 582 646 809 740 410 812 381 698 1043 630 270 816 215 647 644 581 381 393 444 61 486 444 403 791 148 591 1044 156 998 218 486 429 133 646 332 679 79 264 922 391 306 432 429 561 604 884 422 481 325 554 413 493 171 384 16 230 280 443 323 53 79 433 366 426 502 146 424 361 171 145 323 450 123 203 414 253 258 536 332 334 198 368 766 387 790 593 168 142 510 462 171 500 378 315 655 329 387 417 195 6 316 443 409 153 400 513 386 269 116 17 192 174 16 314 400 225 412 217 105 461 36 665 322 301 421 278 620 167 282 822 282 318 82 583 554 347 866 137 426 3 132 284 108 677 216 665 847 1047 233 1334 81 389 509 361 122 191 167 942 621 406 1299 1019 227 433 1440 1112 337 491 4 1167 12 830 17 807 608 630 303 762 333 1116 487 32 516 931 747 548 294 295 786 546 1032 320 372 626 702 664 678 872 370 190 1091 297 557 345 686 1133 186 924 448 482 674 822 33 516 757 764 11 368 232 470 798 396 774 267 492 764 315 58 124 802 953 305 35 325 1061 794 306 487 723 437
Manes.08G092000.v6.1 19 5 27 54 64 17 42 11 46 22 8 45 21 23 84 10 75 6 43 33 28 71 16 101 98 2 83 20 30 49 16 42 19 31 44 10 88 9 9 40 15 105 15 81 50 11 77 17 43 118 9 115 2 74 75 10 65 34 44 116 7 83 16 0 25 1 24 25 55 53 6 65 6 2 15 8 83 37 34 76 1 64 19 54 20 3 38 25 77 47 7 64 48 87 1 38 1 83 7 81 200 5 26 6 2 181 5 40 12 43 93 0 52 7 1 16 5 51 12 41 82 2 43 9 96 60 4 78 1 92 70 2 47 45 19 94 13 68 41 49 33 26 29 14 56 44 10 38 12 1 114 6 50 16 52 90 6 61 28 115 34 10 53 14 23 95 10 123 0 82 197 15 29 17 89 90 7 60 30 0 158 29 101 38 65 56 12 94 2 87 55 25 15 120 39 98 238 31 161 98 208 200 43 104 15 159 400 42 80 48 86 216 45 92 84 75 58 42 21 67 11 53 43 159 26 61 0 39 6 77 101 95 24 75 62 82 150 34 54 80 40 120 32 57 73 92 63 11 31 51 60 78 7 76 88 49 7 9 70 79 32 65 21 77 61 48 236 31 69 96 315 65 20 102 44 152 215 0 9 183 159 74 54 114 56 147 62 243 47 149 67 109 253 69 238 147 91 500 35 237 190 181 122 73 157 109 106 233 12 68 88 87 238 97 78 61 59 168 43 161 56 63 124 61 162 88 106 111 4 93 29 66 0 20 91 62 98 128 14 98 54 12 142 22 139 40 159 237 41 125 21 153 176 34 138 72 31 152 131 71 128 110 93 13 190 67 132 154 31 136 49 133 154 81 16 104 53 113 336 23 92 98 177 170 110 197 46 78 310 31 97 5 107 12 85 5 78 138 81 22 64 36 39 61 70 71 31 89 192 10 43 26 98 215 12 134 52 54 111 14 179 97 42 206 186 119 137 303 129 53 174 224 177 343 33 136 181 71 212 43 230 161 129 149 68 300 31 59 24 81 246 92 179 254 28 195 134 202 188 77 174 41 101 161 100 143 171 88 153 81 8 144 45 125 179 13 110 2 109 78 17 120 21 147 98 31 1 65 162 354 5 64 14 123 134 22 73 12 41 49 15 39 127 26 108 11 40 26 85 72 26 50 24 106 109 20 117 61 71 198 31 113 31 100 179 30 115 53 56 201 6 88 49 40 80 15 71 5 96 172 9 50 27 65 152 6 132 21 71 146 10 50 31 121 19 3 239 61 87 106 10 64 100 93 263 104 6 44 58 99 73 9 2 19 299 199 18 13 10 101 213 22 78 18 114 133 5 14 25 49 101 5 22 24 163 248 5 40 32 71 37 10 82 69 42 41 13 122 46 141 169 13 34 28 44 127 12 0 38 80 158 7 85 75 32 44 14 0 27 69 1 6 139 60 71 88 3 68 3 63 58 15 95 25 68 77 14 97 38 67 20 16 153 63 176 79 33 3 12 174 41 67 10 78 64 56 37 28 51 30 91 112 11 48 16 129 130 9 109 36 145 170 39 122 75 108 3 31 1 19 3 141 9 66 26 55 152 17 49 11 42 75 31 82 24 37 114 15 80 12 30 93 8 74 47 69 113 4 108 41 97 81 5 41 17 103 84 6 73 47 25 66 26 74 1 28 60 17 96 57 104 128 8 58 28 62 41 13 66 23 107 224 22 116 26 126 256 72
Manes.08G092100.v6.1 3060 49 756 64 106 2196 553 1335 36 649 1004 896 1222 27 1445 2461 601 128 21 66 2637 122 877 472 259 467 701 322 44 819 1197 206 811 20 369 2896 890 1054 368 183 1570 639 348 14 139 2479 492 776 56 68 3292 565 666 26 334 424 222 1695 350 77 267 556 1152 15 90 2584 308 491 25 133 2089 940 782 24 24 645 140 976 39 260 655 235 556 14 346 516 344 1156 54 172 1262 545 924 253 3 68 1074 870 576 34 496 1848 1972 879 24 342 1247 664 1770 47 135 6193 93 781 7 99 3892 977 1537 26 2509 754 965 1674 153 308 2498 207 520 19 304 168 1204 2085 14 100 343 714 920 46 19 2126 688 843 12 761 671 107 666 8 818 3027 435 632 10 47 367 702 1473 40 92 1350 367 790 33 980 120 737 16 87 975 1353 587 586 13 20 228 506 1681 2 114 2360 74 3890 32 389 3648 1329 245 5 176 689 1047 1062 1241 50 545 1516 1277 2567 57 363 4548 553 334 39 523 1632 197 826 25 974 1187 328 2566 23 754 6890 228 2945 36 265 2497 517 3337 24 70 855 78 2268 32 131 2048 522 1253 19 138 517 411 1420 17 178 1637 194 1511 49 131 1800 337 1807 76 146 737 703 2968 73 15 2188 308 1582 21 31 2103 791 3522 39 237 692 1289 1186 158 150 436 361 1621 36 423 6 88 391 1305 65 274 493 176 500 185 1395 290 235 1027 70 51 118 938 2258 23 155 469 2208 2502 169 507 298 899 620 94 186 2545 2085 944 109 355 172 187 1979 26 621 495 326 661 77 105 538 1980 2992 42 469 529 515 775 117 10 347 590 2253 213 627 956 65 2086 28 146 1739 490 1753 77 347 2570 970 486 115 236 2528 478 1138 107 128 1540 823 1294 89 142 3640 434 2644 65 986 2751 476 2724 21 221 890 697 140 2378 40 348 3900 24 2058 776 88 1914 331 980 23 484 1616 1208 35 20 61 97 41 3861 401 581 1587 65 283 35 90 1813 103 692 8 86 4384 430 675 33 528 2800 1630 1297 42 608 1123 39 3358 32 466 1410 161 2407 107 348 126 508 2056 9 91 152 291 1811 16 9 171 193 224 26 28 551 533 853 74 25 345 722 821 39 265 1135 970 1920 14 915 51 167 418 18 38 176 396 1372 46 796 5915 929 994 1080 29 120 7608 126 104 18 189 1466 804 588 12 500 67 13 1464 11 191 184 1003 1093 37 88 737 334 351 85 145 205 37 797 4 33 1535 116 1641 11 77 1082 394 1252 51 356 1550 723 2434 7 287 3884 1080 3007 12 318 1365 492 1249 6 44 1566 276 1044 13 40 952 135 219 10 101 2720 415 635 43 15 830 369 2568 6 358 562 229 1314 14 63 1438 39 2561 9 500 2028 142 3678 6 41 371 807 676 1247 54 620 1587 26 1584 49 112 1006 67 1309 194 119 1467 823 1484 128 421 888 194 1414 47 203 876 96 690 19 39 1260 40 2258 19 1619 1224 800 1663 27 623 2898 121 1280 27 40 1519 233 1917 54 220 1592 5 1040 26 135 588 627 2395 7 517 88 27 786 65 18 498 461 1780 25 387 68 192 63 53 489 1365 641 1826 120 604 1232 1477 418 11 62 1659 1761 1213 112 602 366 13 608 34 736 417 285 1004 1631 60 255 1713 434 4023 27 424 586 434 851 34 82 2602 1340 1785 57 377 1364 69 954 35 5 634 10 413 26 48 1397 62 957 31 170 2542 840 590 10 141 968 402 1949 28 45 2124 133 955 11 318 2174 238 2640 65 41 2764 898 908 289 1192 1637 1424 702 54 26 574 647 1042 7 463 741 732 22 24 128 1000 308 753 48 968 1176 724 1271 20 132 2446 966 1573 21 125 3385 51 1943 10 268 1291
Manes.08G092200.v6.1 20 2 1 3 0 16 1 4 1 0 8 4 1 1 4 16 0 0 4 1 10 4 0 5 1 6 0 1 2 12 11 5 0 2 5 23 2 3 5 7 8 1 2 0 3 12 0 8 0 0 18 6 1 1 0 14 0 1 13 9 8 1 5 1 3 22 1 3 3 5 18 1 4 1 0 12 6 15 0 3 15 1 2 1 4 9 0 3 0 1 26 0 5 7 0 1 17 7 2 1 11 11 2 1 0 23 4 5 10 0 4 17 7 3 0 2 32 1 0 0 1 24 1 1 4 0 8 7 1 0 0 7 1 1 6 12 17 1 8 1 9 50 0 2 2 2 21 8 1 0 4 21 1 1 2 4 9 3 13 2 4 33 8 2 0 9 3 5 0 0 9 26 4 4 1 16 16 5 4 0 4 29 12 19 4 2 52 4 0 11 8 4 20 2 1 14 17 67 2 15 4 13 34 2 0 2 36 55 14 3 5 34 33 11 13 1 0 95 0 36 9 9 21 6 2 10 0 22 1 5 7 26 67 1 9 14 19 19 0 10 0 3 65 0 16 5 1 32 6 16 2 4 14 1 14 19 0 44 7 5 6 10 35 0 9 3 23 20 1 8 4 1 18 2 7 2 6 1 3 0 11 1 0 20 1 12 3 10 7 11 5 11 5 14 1 17 0 13 25 5 15 3 1 40 3 15 0 13 34 0 12 6 19 6 1 15 14 16 35 0 9 0 1 92 1 13 1 4 30 0 24 2 0 20 6 9 1 4 20 0 8 0 31 67 4 8 9 9 72 3 4 2 13 54 4 10 0 17 41 0 24 19 2 87 9 18 6 0 48 8 12 7 6 13 15 17 17 3 31 34 0 2 18 23 15 13 18 0 4 32 0 0 8 1 28 0 2 0 2 22 14 8 1 2 17 2 5 1 3 41 1 1 4 14 31 0 0 6 2 16 8 8 0 9 35 0 13 4 2 8 0 0 3 17 8 0 16 6 20 5 1 0 0 18 19 0 0 0 0 17 1 1 4 1 24 0 8 11 3 21 0 1 13 9 24 0 7 5 5 12 7 2 11 3 4 39 8 7 10 5 19 7 5 7 9 21 0 15 5 12 13 4 2 4 11 6 22 3 6 8 13 12 18 5 21 21 5 8 28 27 25 10 7 0 8 49 2 9 6 12 68 5 12 4 14 16 9 12 7 18 26 2 19 11 20 45 2 2 2 21 37 0 1 7 11 23 0 3 2 5 9 11 4 8 2 10 49 15 0 3 50 9 17 7 18 0 13 0 13 2 1 9 0 0 13 2 6 2 1 0 6 3 1 9 1 0 9 3 2 1 6 6 3 3 1 1 10 2 2 1 15 21 2 10 0 2 16 4 0 3 3 12 2 4 3 5 7 0 5 0 5 0 0 11 0 0 1 0 1 0 0 3 1 3 0 0 3 7 0 2 1 27 1 7 1 4 8 5 2 2 2 5 0 0 3 0 7 0 3 4 0 1 8 4 2 2 3 10 0 1 0 0 3 1 0 3 7 16 0 4 8 4 22 2 0 0 0 4 0 6 0 2 23 6 2 5 2 13 2 3 2 6 6 4 1 0 0 17 3 0 0 4 17 0 7 3 0 4 0 0 4 2 13 0 1 0 9 7 0 6 3 5 13 4 0 0 0 30 0 4 0 4 17 0 3 1 2 18 8 0 6 11 19 0 3 2 7 0
Manes.08G092300.v6.1 66 5 130 3 0 38 8 15 1 0 197 8 28 1 1 54 4 0 2 1 34 11 19 0 1 53 5 0 3 0 91 5 46 1 0 137 11 21 16 0 64 9 27 5 2 37 7 6 2 1 74 25 86 2 0 45 11 35 9 1 71 10 52 0 1 79 13 40 1 1 63 20 21 1 0 39 1 27 0 3 141 13 20 2 1 166 17 24 0 0 73 10 20 5 1 0 475 20 222 7 9 146 16 79 3 1 350 11 7 1 6 115 6 14 1 5 123 13 29 0 4 326 5 15 14 2 48 7 2 1 1 22 47 30 0 0 50 20 25 2 0 290 14 117 2 3 33 9 133 1 0 122 9 113 0 0 377 22 44 0 2 46 6 95 1 5 41 16 2 3 0 94 19 202 0 1 34 7 38 0 0 146 24 41 3 0 64 5 126 1 0 219 44 2 59 0 0 46 9 65 2 0 70 7 19 3 4 51 25 179 9 6 61 7 14 2 1 50 0 14 1 0 25 5 22 0 0 26 0 28 0 0 27 0 18 1 0 214 3 34 3 2 541 28 38 1 1 143 4 26 0 1 270 19 21 5 0 41 5 18 1 0 80 8 48 1 0 217 9 20 0 1 161 14 18 0 1 1 29 20 63 2 1 243 8 50 0 4 91 18 36 4 1 52 11 46 0 8 106 14 47 3 2 67 7 27 1 10 71 17 17 5 2 59 17 27 2 4 121 42 31 5 4 77 33 54 1 0 263 14 18 11 0 57 20 50 6 10 22 12 9 6 0 22 8 11 3 7 24 16 12 2 1 51 11 17 0 0 162 32 36 3 1 32 16 24 2 0 48 3 12 2 0 3 55 29 33 0 1 150 0 33 31 0 29 29 4 1 0 219 5 0 1 0 164 0 36 0 0 27 34 8 2 2 33 12 15 0 3 70 11 101 14 2 46 26 34 4 0 60 5 20 3 4 354 16 49 0 1 36 20 40 2 0 73 15 41 0 0 51 63 27 3 0 126 32 56 2 4 61 72 220 0 3 164 7 18 0 1 171 7 24 1 0 68 15 24 0 0 33 87 28 55 3 0 53 35 4 0 0 96 19 22 0 0 129 1 75 6 3 258 7 89 3 0 152 34 85 3 3 5 10 1 2 3 161 38 66 0 2 194 3 47 0 0 41 10 28 0 0 140 15 60 0 3 39 54 50 2 3 112 9 11 1 2 127 23 48 2 0 52 13 82 2 1 205 15 23 0 9 14 15 49 0 0 96 7 21 0 0 74 33 96 5 0 46 94 12 29 1 0 61 1 27 3 0 174 3 21 0 1 137 11 31 2 1 38 6 31 1 1 64 10 23 4 4 112 7 27 2 33 30 32 107 1 7 46 5 21 2 1 113 7 29 4 11 162 0 7 2 4 196 13 8 0 1 15 1 9 9 0 133 5 49 5 4 4 23 6 3 1 90 9 53 1 2 151 16 7 0 2 43 60 50 6 1 116 1 48 3 7 5 124 8 34 1 2 90 6 38 2 0 118 38 166 0 4 273 0 17 3 5 43 36 104 1 0 71 2 2 2 1 57 9 14 0 3 68 11 27 1 0 82 6 24 0 3 57 19 103 0 0 197 1 17 0 0 20 13 23 1 6 47 10 9 1 4 186 7 4 2 12 62 18 2 0 1 192 2 15 0 2 192 3 26 0 1 87 21 62 2 4 51 12 43 0 0 21
Manes.08G092400.v6.1 53 20 137 242 191 232 243 154 152 89 123 140 79 81 250 283 360 27 136 35 172 124 104 446 202 53 182 101 69 127 34 157 103 199 177 122 165 98 40 268 121 422 135 131 129 182 141 147 134 133 191 296 142 287 128 101 184 153 121 138 46 132 103 3 115 67 76 111 230 196 109 288 81 12 11 156 196 230 107 163 115 167 41 265 59 25 90 77 181 155 75 185 91 235 2 132 163 400 197 334 252 160 203 96 4 262 124 339 314 144 223 243 315 48 4 42 318 279 172 48 237 256 244 67 353 129 164 195 19 177 127 99 212 128 59 69 124 195 125 186 183 382 265 140 92 74 155 198 152 2 130 166 220 123 227 416 85 220 114 268 180 256 111 112 136 184 42 126 1 122 123 111 145 108 86 192 214 221 142 2 173 162 236 224 260 152 156 262 109 340 176 83 180 249 320 312 137 301 159 164 255 269 308 383 58 299 325 133 234 144 118 163 196 246 302 272 365 366 21 345 276 300 208 345 326 134 20 68 1 233 212 441 338 129 168 262 301 57 194 134 130 138 159 142 94 201 145 135 206 146 129 125 98 223 280 191 0 166 124 101 138 206 95 254 182 186 172 98 130 167 302 266 100 136 185 180 167 2 40 165 94 132 144 296 144 113 239 283 201 206 96 186 128 144 158 190 69 172 79 217 116 184 151 116 138 63 159 151 163 161 106 108 222 137 98 263 164 134 151 151 129 94 146 242 205 221 103 178 84 99 127 139 1 141 150 144 149 143 119 152 169 3 180 166 197 190 207 226 194 242 86 188 226 190 155 140 123 323 164 238 104 297 126 126 392 185 167 174 135 193 173 181 136 207 61 384 321 215 413 272 145 203 346 351 140 214 86 213 163 102 148 3 360 25 207 19 294 329 113 82 167 59 100 113 229 155 83 158 213 141 93 144 108 317 120 251 139 136 141 76 199 404 103 163 398 257 121 407 150 74 137 104 209 238 175 99 172 127 140 136 165 112 212 138 112 260 65 134 49 253 132 140 133 220 143 148 140 258 199 138 110 155 242 123 301 82 83 185 119 470 103 123 156 172 148 215 125 11 196 145 96 239 66 207 237 77 2 201 151 179 83 209 212 161 222 89 181 107 178 38 110 298 168 134 234 178 209 124 366 351 118 168 156 148 119 168 402 247 169 166 229 225 208 189 170 140 168 185 76 108 76 214 148 218 163 121 213 58 189 169 118 135 120 201 253 107 165 156 127 194 17 92 110 159 35 104 421 185 117 148 118 189 425 241 289 346 147 238 193 222 197 141 7 206 337 140 113 74 88 80 162 123 277 62 218 158 93 77 343 122 76 85 214 115 168 149 105 94 160 100 155 133 221 217 183 40 152 233 115 96 144 98 151 237 145 276 108 1 72 139 184 99 151 124 94 172 67 6 56 103 1 46 107 88 99 133 14 216 15 212 175 137 162 161 287 131 131 449 100 102 44 199 247 101 285 120 208 2 54 281 122 246 41 218 169 284 114 284 102 213 150 159 67 227 148 245 268 104 177 196 188 159 268 241 125 175 2 110 3 131 14 138 89 100 118 228 158 167 189 89 197 347 186 234 126 105 164 89 174 119 119 107 97 162 145 136 163 50 142 87 243 188 153 145 58 219 235 52 103 150 107 122 158 337 4 132 112 70 154 114 144 280 87 236 182 131 48 133 240 179 161 213 247 212 197 232 256 174
Manes.08G092500.v6.1 0 0 0 0 0 0 0 0 0 0 0 0 0 0 0 0 0 0 0 0 0 0 0 0 0 0 0 0 0 0 0 0 0 0 0 0 0 0 0 0 0 0 1 1 0 0 0 1 0 0 0 0 0 0 0 0 0 0 0 0 0 0 0 0 0 0 0 0 0 0 0 0 0 0 0 1 0 0 0 0 0 0 0 0 0 0 0 0 0 0 0 0 1 0 0 1 0 0 0 0 0 0 0 0 0 0 0 0 0 0 0 0 0 0 0 0 0 0 0 0 0 0 0 0 0 0 0 0 0 1 0 0 0 0 0 0 0 0 0 0 0 0 0 0 0 0 0 0 0 0 0 0 0 0 0 0 0 0 0 0 0 0 0 0 0 0 0 0 0 0 0 0 0 0 0 0 0 0 0 0 0 0 0 0 0 0 0 0 0 0 0 0 0 0 0 0 0 0 0 0 0 0 0 0 0 0 0 0 0 0 0 1 0 0 0 0 0 0 0 0 0 0 0 0 0 0 0 0 0 0 0 0 0 0 0 0 0 0 0 0 0 0 0 0 0 0 0 0 0 0 0 0 0 0 0 0 0 0 0 0 0 0 0 0 0 0 0 0 0 0 0 0 0 0 0 0 0 0 0 0 0 0 0 0 0 0 0 0 0 0 0 1 0 0 0 0 0 0 0 0 0 0 0 0 0 0 0 0 0 0 0 0 0 0 0 0 0 0 0 0 0 0 0 0 0 0 0 0 0 0 0 0 0 0 0 0 0 0 0 0 0 0 0 0 0 0 0 1 0 0 0 0 0 0 0 0 0 0 0 0 0 0 0 0 0 0 0 0 0 0 0 0 0 0 0 0 0 0 0 0 0 0 0 0 0 0 0 0 0 0 0 0 0 0 0 0 0 0 0 0 0 0 0 0 0 0 0 0 0 0 0 0 0 0 0 0 0 0 0 0 0 0 0 0 0 0 0 0 0 0 0 0 0 0 1 0 0 0 0 1 0 0 0 0 0 0 0 0 0 0 0 0 0 0 0 0 0 0 0 0 0 0 0 0 0 0 0 0 0 0 0 0 0 0 0 0 0 0 0 0 0 0 0 0 0 0 0 0 0 0 0 0 0 0 0 0 0 0 0 0 0 0 0 0 0 0 0 0 0 0 0 0 0 0 0 0 0 0 0 0 0 0 0 0 0 0 0 0 0 0 0 0 0 0 0 0 0 0 0 0 0 0 0 0 0 0 0 0 0 0 0 0 0 0 0 0 0 0 0 0 0 0 0 0 0 0 0 0 0 0 0 0 0 0 0 0 0 0 0 0 0 0 0 0 0 0 0 0 0 0 0 0 0 0 1 0 0 1 0 0 0 0 0 0 0 0 0 0 0 0 0 0 0 0 0 0 0 0 0 0 0 0 0 0 0 0 0 0 0 0 0 0 0 0 0 0 0 0 0 0 0 0 0 0 0 0 0 1 0 0 0 0 0 0 1 0 0 0 0 0 0 0 0 0 0 0 0 0 0 0 0 0 0 0 0 0 0 0 0 0 0 0 0 0 0 0 0 0 0 1 0 0 0 0 0 0 0 0 0 0 0 0 0 0 0 0 0 0 0 0 0 0 1 0 0 0 1 0 0 0 0 0 0 0 0 0 0 0 0 0 0 0 0 0 0 0 0 0 0 0 0 1 0 0 0 0 1 0 0 0 0 0 0 0 0 0 1 0
Manes.08G092600.v6.1 64 26 95 190 219 76 52 98 278 211 69 58 47 52 94 94 106 4 40 23 75 141 121 242 115 42 82 47 79 119 31 82 121 270 144 76 91 54 65 89 68 214 87 127 113 57 110 91 82 162 62 159 66 171 95 63 137 96 95 159 29 65 54 2 46 46 27 54 179 279 63 121 97 4 3 41 82 89 131 119 28 165 66 300 65 54 82 129 211 170 52 105 111 242 2 62 106 268 143 335 485 145 176 136 3 329 112 218 138 150 313 48 160 42 9 72 94 150 218 77 332 140 187 56 346 323 31 162 13 287 319 22 135 236 70 200 62 198 143 408 124 237 168 189 162 136 69 107 163 4 196 54 146 96 244 213 117 149 124 284 293 130 99 105 331 392 38 160 3 82 170 64 88 118 79 98 62 173 142 1 181 140 218 292 314 147 108 142 35 234 113 127 103 200 224 578 539 136 240 250 607 548 210 238 100 493 967 177 291 441 385 491 433 349 270 352 240 201 28 377 328 467 174 391 399 364 30 184 9 356 648 260 149 167 184 389 506 166 215 397 301 487 303 150 362 317 355 125 165 338 307 297 127 185 544 456 10 122 132 387 366 507 135 292 331 228 475 129 250 272 465 435 218 187 347 416 371 0 27 226 269 413 743 287 339 231 925 795 249 179 100 335 430 189 224 396 200 971 198 348 356 441 170 174 277 258 530 600 126 314 284 713 766 184 211 282 266 631 234 274 210 283 506 313 445 425 389 376 166 147 328 439 6 163 232 429 369 569 71 362 271 15 881 217 222 298 539 793 339 562 96 572 639 208 346 389 292 265 309 169 301 635 459 113 336 452 551 745 185 166 282 522 502 580 124 274 406 460 1055 273 372 242 580 634 496 705 188 507 721 123 265 13 667 39 270 21 292 649 303 180 297 291 217 413 402 226 316 453 603 184 131 404 365 983 155 503 461 382 532 247 379 769 155 757 534 441 612 330 214 151 314 485 493 1244 126 215 374 527 359 183 229 243 261 604 251 573 149 345 65 225 374 406 302 539 269 516 645 337 392 179 236 175 289 534 356 209 366 505 844 361 106 354 164 571 528 156 193 48 373 582 98 371 54 489 402 127 2 236 474 488 206 327 253 269 127 132 363 180 471 534 263 156 234 232 552 187 104 245 360 393 245 178 272 581 426 172 261 515 267 360 395 235 383 248 391 332 371 254 268 415 83 214 162 272 542 115 324 108 513 307 179 224 179 319 439 186 282 190 260 409 46 331 257 259 160 45 141 227 170 225 112 178 372 339 356 151 37 123 101 188 75 29 7 182 115 326 89 18 64 135 73 61 69 122 84 145 23 33 145 177 46 34 40 57 66 201 46 65 167 102 69 25 177 145 39 42 77 103 73 153 151 60 70 146 63 148 88 0 83 213 275 55 167 203 298 205 52 6 81 68 7 46 74 77 157 61 23 129 7 273 197 34 92 71 104 109 47 110 43 66 69 98 69 101 436 51 71 1 50 347 105 165 62 57 326 316 99 109 27 184 104 286 47 45 66 235 505 116 217 225 93 197 111 166 154 173 7 154 1 109 3 221 72 131 174 263 273 95 107 54 178 164 104 76 200 132 230 103 157 311 112 381 163 72 261 449 112 39 130 223 189 225 45 285 56 197 276 93 112 155 96 272 185 163 2 154 161 83 131 102 248 255 97 163 253 47 95 72 136 137 58 192 86 195 93 202 158 92
Manes.08G092700.v6.1 1 1 0 1 0 0 0 128 0 0 2 0 31 0 0 0 0 28 1 2 0 0 3 2 0 12 1 1 0 0 1 0 1 1 0 1 0 193 5 0 3 2 0 0 0 0 0 106 0 0 2 2 1 0 0 2 0 8 0 0 0 0 19 0 0 0 1 30 0 1 0 1 0 0 0 7 1 99 0 0 0 0 65 0 1 3 0 118 0 0 0 0 149 3 1 0 0 0 0 1 1 0 0 0 0 0 3 0 97 0 0 0 0 3 0 0 0 0 25 0 0 1 3 1 1 0 0 0 2 0 0 0 0 13 0 0 0 0 50 0 0 0 0 0 0 0 1 0 0 0 0 1 0 0 0 0 1 0 56 1 0 1 0 0 0 0 0 0 0 0 0 0 0 1 0 0 0 0 9 0 0 0 0 18 0 0 0 0 1 1 0 1 0 2 7 21 2 1 3 596 0 0 1 0 1 1 1 0 0 10 0 1 0 6 599 2 2 0 40 498 1 0 0 0 188 1 2 1 1 148 0 0 2 0 140 0 0 9 0 20 0 1 17 0 180 1 1 8 1 75 0 3 6 2 68 2 0 5 1 54 0 1 6 1 77 1 0 5 0 65 1 0 1 0 67 0 0 0 0 4 32 1 0 2 4 329 0 0 1 4 45 0 3 0 0 28 0 4 2 1 98 4 0 1 2 38 1 0 1 2 114 6 0 1 0 38 0 0 3 0 18 0 1 0 0 9 0 1 2 3 84 2 0 0 1 53 6 1 2 1 23 0 2 0 0 22 2 1 0 1 21 1 3 1 0 21 5 0 11 11 23 1 1 1 0 127 3 0 1 3 475 0 0 0 3 3 16 0 0 9 1 68 0 0 1 3 541 1 1 2 0 0 0 2 0 3 31 0 0 0 0 531 1 0 0 0 259 0 0 1 0 0 0 0 1 0 333 0 0 3 0 229 0 23 2 0 39 6 0 3 0 127 0 0 0 0 92 0 0 0 0 0 0 0 0 1 2 1 0 1 0 1 0 0 2 0 44 0 0 2 7 55 1 1 2 0 75 0 0 70 3 0 131 0 0 1 0 1 1 0 1 0 33 0 0 0 0 60 1 0 2 4 0 1 0 0 0 1 2 1 0 0 1 0 0 0 0 25 0 0 4 0 1 0 1 0 0 350 0 1 3 0 108 1 0 0 0 268 0 0 0 0 384 1 0 1 0 0 1 1 1 0 0 0 0 4 0 56 24 0 1 0 2 1 0 4 0 7 0 1 0 5 55 0 0 0 1 0 92 0 0 6 0 12 0 0 0 1 0 0 1 0 0 43 1 3 0 0 52 0 1 2 0 11 0 1 1 0 16 1 4 0 1 28 0 1 1 0 31 0 1 0 0 136 1 0 0 2 651 2 1 0 0 111 1 0 0 0 2 0 0 3 0 12 0 0 0 0 0 2 0 0 1 60 0 0 1 1 68 1 0 1 0 43 0 2 0 0 8 3 0 0 1 0 14 0 0 3 0 16 0 0 0 0 0 0 0 2 0 172 0 1 2 0 5 0 0 0 0 8 0 0 0 0 5 0 0 0 0 2 0 0 0 0 45 0 0 0 0 0 0 0 1 0 330 0 0 0 0 5 0 1 0 0 16 0 0 2 0 92 0 0 1 0 1 2 0 1 0 88 0 0 2 0 31 0 0 0 0 11 0 0 0 0 20 0 0 0
Manes.08G092800.v6.1 60 26 209 79 203 80 97 121 52 55 143 91 130 26 212 63 69 12 51 18 36 19 147 75 90 35 69 35 30 174 14 50 83 74 111 47 46 83 49 114 34 89 117 35 88 57 62 71 98 25 41 72 131 99 63 18 66 128 43 54 99 82 127 6 233 69 103 83 104 117 59 126 154 5 3 29 55 111 51 103 70 70 51 95 61 52 128 136 132 146 44 86 67 81 2 71 145 136 251 179 96 112 120 209 3 84 145 171 128 67 163 77 63 77 1 11 50 74 181 52 150 91 145 117 109 86 53 74 20 90 106 32 180 138 25 49 40 123 89 102 68 63 100 220 66 129 54 80 193 3 70 44 84 138 82 81 47 94 120 107 68 65 56 197 112 96 20 102 1 134 62 61 116 273 117 123 68 82 159 0 259 108 32 374 140 121 43 113 296 135 179 199 28 152 348 282 106 40 162 207 116 173 54 98 67 172 144 32 92 232 109 179 38 99 141 227 229 48 6 156 110 170 34 141 171 100 6 19 3 256 234 97 49 69 143 129 235 51 108 127 43 90 123 103 77 89 146 45 89 154 90 77 82 152 292 126 4 63 100 107 89 151 42 174 163 118 114 47 72 107 264 262 88 123 201 194 218 3 13 144 81 103 102 78 103 123 100 91 66 109 90 158 79 49 109 220 51 226 99 161 186 144 72 44 134 63 108 162 72 133 71 126 224 54 109 255 112 122 34 98 68 46 136 122 208 295 97 125 48 96 88 101 0 32 181 110 150 131 21 97 89 2 170 46 77 208 151 384 59 204 91 140 144 45 116 156 100 196 96 85 57 117 69 61 184 167 147 220 56 105 172 136 109 173 25 58 160 84 223 103 108 210 167 147 54 136 32 87 183 45 101 1 146 13 76 10 259 346 141 35 79 38 55 68 67 83 83 118 112 69 45 219 120 185 27 120 87 61 118 26 60 257 26 148 99 103 139 154 81 26 169 137 103 180 40 102 125 83 89 45 112 125 117 138 31 189 82 60 16 131 156 353 109 326 59 125 186 142 195 60 127 43 155 123 106 76 141 126 164 277 67 95 130 98 142 74 92 58 74 72 49 150 82 77 154 12 0 92 86 92 112 132 326 85 130 45 61 149 78 12 20 59 75 51 94 35 42 94 120 137 100 66 179 114 129 26 149 148 68 83 61 99 171 53 118 39 95 134 76 125 23 88 63 83 94 29 149 95 86 66 68 107 147 94 145 75 102 115 47 130 26 114 249 104 66 98 142 227 68 113 57 144 493 103 117 206 32 73 87 69 87 43 3 141 86 53 69 46 152 43 60 27 87 135 96 152 34 54 111 62 52 41 112 70 39 46 52 26 138 32 32 17 45 125 80 70 57 74 126 37 34 35 22 145 54 75 37 2 53 64 69 105 125 56 79 85 31 8 50 54 4 26 75 94 60 157 4 34 3 96 65 56 81 178 89 104 106 123 65 52 38 58 109 106 118 52 45 1 64 96 149 71 35 150 164 111 147 72 51 309 95 149 59 137 182 114 174 107 124 170 82 96 76 74 122 102 3 41 2 57 2 116 32 38 109 78 78 44 119 104 68 74 84 97 153 37 80 37 61 167 43 45 37 56 109 80 74 57 130 128 128 172 35 48 27 51 61 56 62 79 65 157 80 181 3 98 167 53 77 77 123 210 33 67 116 73 100 52 87 193 43 71 78 93 187 129 100 83
Manes.08G092900.v6.1 0 0 1 5 11 0 6 3 2 1 5 1 3 3 4 0 6 0 6 1 3 5 0 21 0 0 6 6 2 0 1 1 1 2 0 4 4 1 3 1 1 22 0 4 0 1 2 6 1 0 1 11 4 5 0 0 2 1 31 1 0 1 1 0 0 0 3 1 9 0 0 11 2 0 0 0 7 4 3 1 0 6 1 1 0 0 3 4 4 11 2 11 4 5 0 8 1 3 0 1 1 0 0 0 1 0 1 2 2 1 1 0 0 0 0 3 3 15 0 1 1 0 2 0 7 0 0 2 0 3 1 0 6 1 5 1 2 5 4 3 23 4 5 1 6 2 2 9 0 3 3 1 4 0 14 4 0 5 2 3 1 6 8 0 6 0 2 5 1 2 4 0 2 0 8 4 1 8 1 0 0 0 30 0 14 6 2 6 0 11 3 0 0 3 0 32 7 0 5 1 20 1 3 13 0 11 3 5 5 3 13 5 1 6 7 8 3 0 0 12 5 1 7 5 0 7 0 1 1 4 14 5 3 1 3 4 0 6 22 5 66 4 14 26 3 21 4 2 25 4 40 3 0 13 12 57 3 8 17 2 87 15 4 51 5 114 13 2 13 6 10 4 8 29 1 35 2 0 1 4 2 6 3 9 11 1 10 1 18 9 0 11 3 3 12 5 25 23 2 26 3 11 2 2 7 1 5 1 0 12 2 3 3 8 1 1 0 1 3 4 3 6 1 3 8 6 4 7 2 11 2 5 0 1 13 4 10 6 0 7 7 0 0 1 9 0 3 2 6 9 2 8 3 1 11 1 1 3 6 13 1 19 4 1 10 4 6 2 5 11 2 14 3 0 2 16 2 10 1 2 5 3 6 5 8 2 1 7 2 0 25 0 60 1 5 0 1 16 0 3 3 2 24 0 22 11 6 27 2 1 0 2 2 6 1 11 1 3 2 2 11 9 9 0 1 28 3 27 21 0 14 17 26 4 5 2 1 20 6 0 13 7 8 0 2 32 0 6 0 7 20 3 11 2 2 0 3 19 0 1 6 2 3 1 5 9 0 13 2 8 1 14 5 5 3 1 16 1 24 3 0 15 1 5 0 1 0 16 7 1 2 4 0 24 1 6 10 3 14 0 7 8 34 34 5 1 7 3 16 1 4 4 1 6 1 2 6 2 4 2 1 3 0 17 1 30 12 8 8 2 1 8 7 5 3 3 6 0 11 8 1 10 1 5 5 3 3 0 4 2 3 3 2 16 0 3 3 4 67 0 0 8 14 6 6 15 3 10 15 23 3 0 1 5 23 0 2 2 3 13 1 1 22 3 6 0 1 1 8 6 5 2 16 7 27 3 0 7 3 15 3 1 8 3 5 1 2 11 3 15 2 1 9 7 91 4 1 0 9 29 5 1 13 3 21 0 5 0 5 8 0 1 21 2 12 0 0 22 1 4 5 7 21 2 20 1 1 38 4 67 5 0 16 1 17 3 10 0 1 9 1 5 1 13 3 12 0 5 12 2 4 5 3 10 11 6 0 2 18 3 2 1 0 9 7 14 0 3 0 12 19 0 3 6 7 10 3 0 6 0 4 10 15 22 6 11 4 3 14 7 12 10 7 11 1 0 4 0 2 1 0 1 1 10 4 27 26 1 11 12 4 12 0 209 1 112 7 1 7 11 11 2 5 35 0 13 0 1 13 11 4 1 2 18 1 65 9 14
Manes.08G093000.v6.1 845 29 866 75 124 376 25 811 48 28 1100 113 893 61 137 441 27 36 63 25 247 40 346 65 45 512 35 347 21 50 548 61 386 63 26 600 54 466 161 62 394 86 254 39 29 343 53 345 115 23 672 96 530 175 12 232 63 385 103 55 277 79 589 10 63 599 57 285 106 35 443 129 697 15 19 467 90 997 20 58 676 60 898 64 22 835 100 729 191 128 559 61 294 138 4 79 1754 53 832 85 26 748 55 460 8 31 969 74 747 23 60 418 103 292 3 20 408 64 328 44 87 663 52 340 151 31 203 25 63 33 10 73 120 628 83 16 90 55 300 47 40 1385 77 622 163 49 134 149 404 3 9 580 50 432 49 66 933 81 548 31 35 359 102 416 45 20 155 49 5 84 9 411 37 426 135 116 113 38 532 0 129 970 109 1003 179 66 279 129 617 157 58 683 194 62 946 109 16 219 59 573 41 21 425 57 203 51 30 236 103 405 43 34 150 114 530 247 99 389 20 693 62 23 153 54 517 58 7 79 9 615 106 70 301 14 321 78 25 334 33 290 24 19 957 43 609 56 20 375 40 462 33 14 371 28 478 44 2 198 26 296 23 21 261 34 451 54 43 290 14 328 86 36 354 27 309 44 36 2 45 86 876 86 28 261 26 1922 85 23 306 94 503 78 21 155 22 664 24 35 259 24 476 43 10 244 22 363 42 17 328 60 209 75 61 116 30 442 70 13 90 62 375 33 24 193 34 395 19 37 456 31 274 72 0 68 44 204 114 41 94 65 255 9 12 67 17 361 95 43 124 68 281 47 14 104 19 366 44 87 288 57 266 57 35 239 80 260 63 37 223 58 446 47 32 28 267 91 1135 71 22 792 84 1428 85 15 563 125 405 85 66 482 26 7 112 7 117 9 874 137 39 228 118 553 36 16 104 54 197 49 5 652 42 323 55 109 449 33 531 32 22 266 157 462 20 87 282 35 231 67 17 89 18 307 95 21 207 54 539 44 18 156 36 32 39 23 165 63 219 51 8 225 30 324 25 22 825 27 324 102 20 300 44 255 124 36 217 44 370 30 79 473 344 27 1130 77 29 326 75 228 98 31 285 58 539 37 48 38 1 817 28 15 576 76 344 79 56 465 73 384 63 18 101 42 254 56 84 674 41 439 58 19 546 88 285 54 51 310 89 378 42 6 738 47 742 57 24 218 44 506 28 22 723 40 710 84 31 452 46 152 13 30 436 90 261 59 55 733 49 473 44 28 97 69 527 145 31 686 196 646 40 79 651 94 2116 78 45 60 404 80 682 57 61 410 13 332 70 12 706 67 387 28 36 242 35 691 110 45 190 43 372 55 42 457 176 579 68 24 422 55 527 31 271 178 48 413 142 54 257 94 532 52 12 526 65 733 63 37 651 1 1056 52 31 766 55 497 46 26 38 7 316 35 10 207 28 409 31 81 21 62 20 89 34 400 19 552 148 60 539 45 784 31 71 135 22 325 59 18 136 4 802 49 71 57 426 128 788 104 52 181 54 773 87 75 570 85 447 61 39 775 72 646 45 39 403 87 648 43 3 207 1 291 10 42 242 93 246 297 41 276 57 323 103 86 122 58 289 15 59 148 77 332 94 10 806 51 488 131 100 129 49 261 105 48 151 14 289 97 81 485 39 374 28 52 273 52 6 33 29 397 35 520 18 52 290 29 552 29 27 277 129 659 14 40 275 80 403 172 56 65
Manes.08G093100.v6.1 34 5 23 19 7 19 18 12 9 7 15 29 16 2 45 21 22 2 10 4 19 16 22 25 27 18 13 18 5 9 22 11 6 10 16 37 5 10 9 33 31 24 16 9 8 7 20 13 9 4 34 33 20 23 5 14 21 18 11 8 7 16 15 1 5 16 12 16 12 8 19 28 25 2 4 30 28 21 12 15 22 7 10 12 10 12 52 28 23 18 27 26 8 16 0 8 33 14 29 18 12 8 8 21 1 18 9 42 15 13 9 10 31 5 1 2 27 35 10 13 20 23 33 14 21 11 6 11 4 29 9 14 21 21 4 9 12 26 15 14 30 46 22 18 20 24 13 46 19 2 6 12 32 17 26 40 10 42 12 19 9 28 26 26 11 13 0 24 0 16 9 24 13 35 20 36 15 18 11 0 29 37 63 43 34 28 45 62 13 46 13 21 23 18 59 26 23 81 25 74 14 26 25 37 10 26 36 38 39 54 14 25 31 56 22 30 38 39 3 46 17 24 27 47 33 20 0 17 0 35 37 95 48 7 45 25 24 16 14 22 13 22 37 27 29 31 14 9 20 19 13 14 11 28 20 38 1 14 29 25 14 26 12 16 11 25 38 11 19 23 34 16 18 21 19 11 31 1 4 33 23 21 12 30 19 43 10 25 35 23 16 25 16 35 25 45 9 35 22 33 24 11 8 39 18 35 47 37 13 24 24 31 36 44 13 29 24 18 33 20 27 11 30 30 38 22 20 24 12 6 22 12 0 15 50 28 17 18 8 46 13 1 23 19 32 25 25 23 59 26 22 28 18 37 31 31 14 45 29 19 20 13 14 32 65 48 21 25 23 24 19 20 30 13 8 70 28 42 33 33 20 43 54 31 24 38 11 12 24 9 18 0 40 15 36 4 52 15 14 24 45 8 9 8 31 50 8 17 19 23 15 11 18 16 6 16 19 3 6 20 71 26 16 34 29 34 11 10 36 13 15 19 39 49 11 8 31 26 30 24 22 17 16 10 10 21 9 12 1 47 31 30 17 13 14 1 18 76 17 21 9 15 29 14 45 13 30 12 28 33 10 16 24 26 15 16 27 7 47 23 13 35 17 27 16 5 0 28 8 30 20 52 31 33 21 17 42 22 14 2 16 38 39 16 21 26 20 13 19 24 28 35 24 23 10 22 26 18 20 20 46 37 27 9 28 21 39 38 8 16 20 56 21 39 9 16 23 7 9 10 16 59 10 34 53 10 43 16 27 12 9 58 21 27 15 25 167 38 45 22 22 23 113 52 20 19 19 29 29 19 35 9 3 10 64 10 8 24 16 22 9 8 20 26 6 8 8 6 6 8 9 22 29 15 31 5 12 44 15 21 15 1 24 27 27 14 6 38 10 17 15 11 38 23 9 20 6 2 20 16 21 17 16 15 7 9 13 2 11 6 0 5 23 15 12 13 7 13 2 5 12 9 22 14 16 25 3 25 28 22 2 12 25 26 5 8 18 0 14 17 13 35 10 51 20 38 18 6 30 28 18 11 31 23 15 23 5 8 17 24 42 10 13 18 16 22 0 18 1 9 1 27 12 34 14 14 3 16 12 10 17 57 18 30 24 11 26 2 20 12 23 9 19 20 18 20 29 7 11 18 16 31 9 19 3 44 26 6 5 11 28 5 19 21 0 10 7 4 32 9 6 22 9 24 27 18 8 22 47 17 38 17 15 21 17 63 12 17
Manes.08G093200.v6.1 300 290 228 236 230 303 231 983 119 150 228 521 172 132 545 212 202 75 160 140 262 337 169 625 331 277 215 1084 126 165 281 225 165 194 277 244 182 770 495 339 178 302 87 76 215 179 249 888 283 102 357 402 154 287 110 173 212 351 238 203 371 282 479 5 436 346 449 606 289 287 197 419 899 17 22 152 395 891 126 433 172 157 2492 221 271 193 846 2596 458 523 367 259 685 327 20 384 438 337 188 281 149 147 251 249 9 230 201 593 2848 214 113 201 509 647 3 69 208 230 217 110 229 179 307 593 335 112 113 245 380 210 208 142 485 697 35 248 250 382 1232 204 729 480 438 147 325 637 259 581 182 4 240 161 283 113 194 620 138 469 1789 257 178 567 412 253 189 244 129 410 2 323 186 362 415 235 153 676 277 276 491 1 763 459 780 1617 548 319 353 854 225 665 906 275 232 222 157 307 165 338 205 2681 179 176 169 219 36 143 237 158 384 188 114 193 212 240 998 197 201 212 39 2793 174 348 296 197 215 116 20 145 5 625 283 632 261 111 649 182 257 163 149 295 87 150 176 314 929 161 171 147 252 943 217 197 107 242 580 268 3 187 256 529 89 172 105 205 817 246 361 142 210 703 249 183 88 207 627 109 339 3 55 230 293 156 106 224 267 2621 141 196 244 360 393 257 221 252 212 373 81 286 125 171 576 111 153 254 167 211 274 163 115 158 295 239 446 214 93 810 147 157 140 222 392 119 269 286 248 458 114 260 126 204 1087 153 4 167 356 351 200 211 178 337 717 10 203 138 160 123 140 163 246 212 439 200 155 141 279 461 113 294 306 316 302 229 160 149 403 499 197 208 266 255 1278 177 138 198 216 771 296 446 409 218 208 604 485 239 267 589 1020 227 212 119 191 6 276 25 179 15 176 270 162 171 368 1558 146 174 275 277 529 229 270 267 169 145 249 272 143 258 598 164 252 265 556 586 106 446 394 240 428 449 230 154 261 355 354 457 123 182 736 229 234 182 282 204 180 176 205 310 95 152 6 224 183 179 106 218 108 211 315 791 229 211 197 366 428 262 312 162 404 278 328 775 145 202 1439 230 202 206 584 1785 626 257 131 383 1637 165 351 134 2 1430 109 326 63 216 93 179 215 132 308 67 154 130 320 328 1034 160 173 229 260 298 290 191 176 253 100 136 127 108 287 503 113 168 331 266 294 223 220 357 285 796 108 193 136 279 2089 229 158 167 251 71 155 201 135 271 135 205 311 87 230 264 187 255 39 237 155 338 429 277 1659 567 183 459 185 194 1039 288 442 502 200 253 978 177 416 155 10 203 344 108 239 283 414 132 156 88 210 1208 258 186 163 389 364 114 246 343 363 498 194 169 228 221 420 164 360 73 323 672 491 270 209 302 271 159 108 242 406 1060 223 193 166 14 3075 227 269 90 179 289 138 165 576 8 1127 298 22 52 113 267 100 280 19 195 33 206 174 102 159 1210 256 333 254 390 1679 90 458 95 291 474 147 191 475 10 2587 234 437 226 70 547 288 389 380 131 343 301 205 229 311 436 130 274 146 102 278 801 221 252 314 342 284 174 17 125 7 1399 18 245 192 217 139 207 270 131 224 312 264 296 184 334 195 138 247 93 432 119 249 108 273 225 797 269 248 76 204 120 195 287 123 197 634 325 429 125 170 941 304 253 233 247 14 124 196 119 316 1208 167 308 100 256 280 264 305 270 336 238 217 339 194 352 354 543 377 268
Manes.08G093300.v6.1 1 0 0 1 0 1 0 1 0 0 0 0 0 0 0 3 0 0 1 0 2 14 0 0 0 0 0 3 0 0 1 2 4 4 0 0 0 0 0 1 0 1 1 1 0 0 0 1 0 0 1 0 0 1 0 1 0 0 0 0 0 0 0 0 0 0 1 0 3 0 0 9 0 0 0 0 3 0 0 0 0 0 0 0 0 0 0 1 0 0 0 3 3 0 0 0 2 1 2 0 0 4 1 1 0 1 0 0 0 0 0 0 1 0 0 0 0 0 1 0 0 0 1 0 0 0 1 2 0 3 0 0 0 0 0 0 1 2 2 3 5 5 3 0 1 0 0 3 1 0 0 2 1 3 0 3 1 0 1 3 0 1 2 0 1 1 1 1 0 0 0 1 0 0 0 1 0 4 0 0 0 2 6 3 0 0 6 1 0 8 0 3 2 0 8 1 0 3 7 7 0 0 0 8 0 1 0 2 4 4 2 0 16 1 1 1 0 0 0 9 1 0 29 2 7 4 0 3 0 5 2 4 8 3 8 1 0 4 0 6 0 0 2 1 3 16 0 2 10 3 2 0 1 0 3 12 0 3 1 2 1 0 1 0 1 0 0 4 1 6 0 0 1 6 0 0 0 0 2 3 5 2 2 5 13 10 0 0 18 1 2 0 0 81 0 4 0 3 12 0 6 0 0 2 0 11 6 0 0 8 25 1 0 29 3 10 3 0 15 5 5 0 1 11 3 5 0 1 1 1 2 0 0 14 6 3 7 5 9 13 6 0 0 7 11 0 6 0 28 8 0 0 0 4 5 4 2 2 7 29 17 2 0 7 2 4 8 4 4 1 4 1 0 0 4 8 4 3 0 4 0 2 2 0 11 13 3 1 2 0 0 0 8 0 11 0 1 0 0 9 10 7 1 0 9 5 9 9 2 14 0 2 0 0 4 4 10 2 0 15 18 10 0 2 14 9 3 2 6 23 2 23 3 0 2 0 4 0 3 4 0 1 0 0 23 0 2 9 0 5 2 7 0 0 9 0 6 2 0 5 4 7 10 1 17 0 3 0 0 1 4 4 3 0 0 0 2 0 2 0 1 2 0 0 0 1 0 5 5 0 2 1 0 6 0 3 1 5 6 0 2 0 3 11 1 0 1 4 6 0 6 2 3 0 0 3 4 4 0 0 6 1 4 3 0 9 1 1 0 0 1 2 6 1 0 0 2 3 0 2 1 3 0 0 2 2 4 0 7 0 0 8 6 20 0 0 17 4 7 0 10 2 3 7 0 0 0 0 0 1 0 1 0 0 1 0 1 0 0 0 0 2 0 0 0 0 0 0 0 0 0 0 1 0 0 0 0 3 0 1 1 0 0 1 2 0 0 2 0 0 0 1 1 0 3 0 0 0 2 3 0 0 0 17 0 0 2 0 0 0 0 1 0 0 1 0 0 3 1 2 0 0 0 0 0 0 0 0 0 5 0 0 0 0 0 0 0 0 0 0 0 0 1 0 2 3 0 0 0 0 1 0 0 1 0 0 0 0 1 0 0 0 1 0 1 0 1 0 0 2 1 4 2 0 0 7 0 4 0 0 4 3 1 0 0 2 7 1 0 2 5 0 2 15 4 2 0 0 2 6 0 0 2 5 2 2 2 1 0 4 0 0 2 0 0 0 0 0 0 2 0 0 4 3 0 0 0 0 0 2 0 0 5 1 0 0 0 0
Manes.08G093400.v6.1 0 0 0 0 0 0 0 0 0 0 0 0 0 0 0 0 0 0 0 0 0 0 0 0 0 0 0 0 0 0 0 0 0 0 0 0 0 0 0 0 0 0 0 0 0 0 0 0 0 0 0 0 0 0 0 0 0 0 0 0 0 0 0 0 0 0 0 0 0 0 0 0 0 0 0 0 0 0 0 0 0 0 0 0 0 0 0 0 0 0 0 0 0 0 0 0 0 0 0 0 0 0 0 0 0 0 0 0 0 0 0 0 0 0 0 0 0 0 0 0 0 0 0 0 0 0 0 0 0 0 0 0 0 0 0 0 0 0 0 0 0 0 0 0 0 0 0 0 0 0 0 0 0 0 0 0 0 0 0 0 0 0 0 0 0 0 0 0 0 0 0 0 0 0 0 0 0 0 0 0 0 0 0 0 0 0 0 0 0 0 0 0 0 0 0 0 0 0 0 0 0 0 0 0 0 0 0 0 0 0 0 0 0 0 0 0 0 0 0 0 0 0 0 0 0 0 0 0 0 0 0 0 0 0 0 0 0 0 0 0 0 0 0 0 0 0 0 0 0 0 0 0 0 0 0 0 0 0 0 0 0 0 0 0 0 0 0 0 0 0 0 0 0 0 0 0 0 0 0 0 0 0 0 0 0 0 0 0 0 0 0 0 0 0 0 0 0 0 0 0 0 0 0 0 0 0 0 0 0 0 0 0 0 0 0 0 0 0 0 0 0 0 0 0 0 0 0 0 0 0 0 0 0 0 0 0 0 0 0 0 0 0 0 0 0 0 0 0 0 0 0 0 0 0 0 0 0 0 0 0 0 0 0 0 0 0 0 0 0 0 0 0 0 0 0 0 0 0 0 0 0 0 0 0 0 0 0 0 0 0 0 0 0 0 0 0 0 0 0 0 0 0 0 0 0 0 0 0 0 0 0 0 0 0 0 0 0 0 0 0 0 0 0 0 0 0 0 0 0 0 0 0 0 0 0 0 0 0 0 0 0 0 0 0 0 0 0 0 0 0 0 0 0 0 0 0 0 0 0 0 0 0 0 0 0 0 0 0 0 0 0 0 0 0 0 0 0 0 0 0 0 0 0 0 0 0 0 0 0 0 0 0 0 0 0 0 0 0 0 0 0 0 0 0 0 0 0 0 0 0 0 0 0 0 0 0 0 0 0 0 0 0 0 0 0 0 0 0 0 0 0 0 0 0 0 0 0 0 0 0 0 0 0 0 0 0 0 0 0 0 0 0 0 0 0 0 0 0 0 0 0 0 0 0 0 0 0 0 0 0 0 0 0 0 0 0 0 0 0 0 0 0 0 0 0 0 0 0 0 0 0 0 0 0 0 0 0 0 0 0 0 0 0 0 0 0 0 0 0 0 0 0 0 0 0 0 0 0 0 0 0 0 0 0 0 0 0 0 0 0 0 0 0 0 0 0 0 0 0 0 0 0 0 0 0 0 0 0 0 0 0 0 0 0 0 0 0 0 0 0 0 0 0 0 0 0 0 0 0 0 0 0 0 0 0 0 0 0 0 0 0 0 0 0 0 0 0 0 0 0 0 0 0 0 0 0 0 0 0 0 0 0 0 0 0 0 0 0 0 0 0 0 0 0 0 0 0 0 0 0 0 0 0 0 0 0 0 0 0 0 0 0 0 0 0 0 0 0 0 0 0 0 0 0 0 0 0 0 0 0 0 0 0 0 0 0 0 0
Manes.08G093500.v6.1 2 0 2 9 2 2 3 7 5 4 1 2 0 0 4 4 5 0 0 2 11 69 1 0 0 1 1 1 8 2 1 24 7 34 0 6 1 0 0 21 1 45 3 8 1 4 2 10 1 2 5 63 1 2 0 3 4 5 16 0 1 4 0 0 0 1 0 0 24 3 2 110 3 0 2 16 90 0 3 0 0 42 1 19 0 1 1 4 9 2 1 15 4 4 0 3 5 9 13 39 17 10 20 27 0 21 12 41 3 0 3 2 31 3 0 1 7 4 9 38 7 2 30 0 9 40 0 78 0 31 13 1 1 8 11 8 9 47 27 55 14 71 33 14 0 1 19 107 63 1 20 29 21 67 11 31 1 26 14 34 11 24 62 36 11 35 1 51 0 0 5 3 5 39 3 1 0 62 3 0 2 8 43 14 18 14 17 31 0 23 0 5 8 3 44 9 14 6 71 22 28 18 38 103 16 56 40 37 37 25 21 13 61 27 11 19 0 0 8 25 3 6 20 17 14 52 0 33 2 27 32 41 70 14 33 19 11 42 5 56 36 48 52 28 19 28 16 15 32 26 66 52 7 21 12 51 0 16 26 8 27 5 23 24 1 22 127 10 32 43 1 0 13 99 6 12 20 0 28 28 35 84 32 22 74 54 29 17 88 61 34 35 29 131 27 21 20 75 25 21 45 39 2 16 56 79 49 65 1 122 117 95 70 136 20 35 67 25 55 34 45 34 43 20 29 29 33 30 37 116 30 49 0 44 227 16 71 37 3 27 26 1 18 27 106 31 65 4 49 51 4 46 28 30 63 41 32 3 5 144 70 88 3 41 4 5 55 40 16 54 24 39 64 5 24 47 22 62 6 33 69 21 4 23 69 71 17 21 40 5 30 1 28 5 51 3 2 14 7 44 115 53 20 28 24 48 26 84 64 83 16 39 60 30 8 34 51 26 22 61 114 38 33 79 23 37 28 38 39 114 95 143 35 73 23 60 41 76 52 73 16 118 71 13 43 117 7 34 1 32 83 61 49 6 40 38 27 30 11 45 57 179 50 4 117 77 23 66 29 4 25 27 13 25 21 3 32 1 5 18 12 42 1 83 1 5 0 1 13 4 7 17 13 83 4 27 13 10 16 4 19 6 38 36 69 6 2 7 4 5 30 31 10 48 8 39 20 20 14 20 18 26 16 38 18 35 74 15 8 17 5 69 19 19 9 26 29 32 21 17 8 101 23 46 39 0 95 5 44 1 4 67 8 95 0 2 219 32 43 10 31 52 33 84 12 10 6 7 5 11 5 4 1 13 24 2 5 9 0 4 2 4 2 1 0 2 7 0 12 39 0 0 2 1 7 3 2 10 3 10 5 2 6 7 9 0 10 24 1 7 2 1 13 5 8 2 8 0 7 24 17 2 4 142 7 19 0 0 3 2 0 7 22 2 11 3 21 4 1 11 0 1 13 3 9 3 0 2 2 11 0 5 5 5 3 1 1 0 2 6 9 3 12 1 5 44 0 12 14 6 2 2 2 0 7 31 0 2 82 4 19 7 7 52 15 2 0 0 0 36 2 28 2 44 24 41 6 13 1 2 18 39 27 12 25 9 62 57 48 33 43 21 29 37 39 37 3 2 60 50 2 1 3 72 3 13 58 40 56 50 5 32 12 6 0 26 1 10 41 17 18 1 15 75 9 3 0 22 5 5 15 4 9 31 0 23 2 3
Manes.08G093600.v6.1 196 28 154 55 48 163 53 115 20 32 255 95 115 14 58 129 51 15 30 12 81 36 101 53 49 104 59 55 12 33 111 37 83 42 61 183 51 72 121 22 122 57 52 23 40 166 87 82 51 57 266 86 140 52 44 120 81 113 59 92 218 117 153 3 60 305 100 82 49 69 186 123 281 4 12 135 69 129 20 78 231 61 141 43 39 409 153 228 69 63 282 72 100 61 0 25 620 152 237 72 56 251 112 252 3 41 424 157 221 47 71 229 150 82 0 18 217 85 95 9 67 197 95 77 100 34 75 46 12 34 32 128 225 195 4 28 208 93 123 40 28 420 115 142 77 132 155 113 125 2 40 190 141 143 27 67 219 203 169 68 54 300 75 128 43 35 114 81 3 59 73 281 133 187 52 69 228 97 186 0 164 292 92 342 91 62 395 148 156 70 101 228 176 98 202 55 33 270 85 203 36 52 135 62 43 36 60 130 65 94 24 41 135 53 59 79 56 179 14 106 37 62 189 59 101 37 8 91 6 184 63 29 253 34 70 28 45 114 91 91 25 27 295 93 133 34 23 122 85 143 20 37 174 106 148 33 3 112 69 80 17 34 109 100 112 57 68 194 81 124 64 51 146 86 100 49 61 3 60 135 131 41 26 388 44 252 37 47 388 165 131 59 28 237 95 147 14 77 196 127 138 74 33 198 98 119 46 39 60 41 70 21 70 268 96 151 32 41 191 87 118 16 53 193 139 152 29 68 167 65 81 19 1 173 69 95 37 36 76 59 57 1 44 95 45 56 43 48 81 88 68 46 22 142 46 114 4 52 113 119 125 35 65 197 80 79 54 44 147 51 109 36 22 56 87 57 164 40 97 186 36 246 86 36 134 117 90 61 52 167 71 0 51 8 317 0 140 118 30 70 70 80 27 27 97 74 62 27 48 107 39 101 26 62 93 63 87 21 41 96 44 96 17 72 291 88 85 60 42 115 72 94 58 77 223 120 155 44 44 282 177 82 44 42 190 116 69 33 21 355 80 136 17 100 132 53 129 96 99 351 115 81 57 60 376 55 149 25 83 190 274 98 244 44 27 168 125 63 59 59 224 133 120 32 85 184 1 183 34 27 191 40 112 36 27 78 64 75 35 9 47 75 50 16 19 140 44 102 45 47 164 36 86 45 46 91 94 84 25 23 143 41 118 31 41 75 37 77 15 10 116 54 113 45 30 209 64 62 18 23 90 75 100 45 34 131 67 88 29 47 40 65 120 37 46 277 223 208 33 79 170 101 494 47 58 229 245 83 143 30 33 153 6 97 62 31 215 26 122 14 36 134 79 196 78 50 74 101 58 46 38 116 78 101 24 36 221 32 67 15 132 94 52 256 40 44 88 65 97 28 25 118 20 129 39 60 90 2 133 28 49 134 77 49 23 16 69 3 82 42 0 98 63 147 15 75 16 59 8 49 38 157 52 168 54 51 198 138 128 25 50 91 166 97 43 49 194 1 142 27 68 28 99 113 184 54 101 207 64 248 40 65 172 88 119 49 56 226 89 143 35 64 164 86 190 67 4 133 1 74 2 36 115 55 63 57 40 116 95 89 51 45 224 154 120 13 38 68 93 158 27 39 207 33 124 54 41 73 61 94 47 94 110 61 51 57 51 140 63 78 30 40 174 124 2 28 70 174 73 144 42 77 127 39 159 28 54 109 98 175 20 69 187 48 120 66 59 106
Manes.08G093700.v6.1 2 3 2 0 0 1 0 0 0 0 0 1 0 0 1 1 2 0 1 0 2 1 3 0 2 1 12 0 0 2 0 0 1 0 0 5 25 0 0 0 5 20 2 1 0 0 15 0 4 0 0 11 1 0 0 1 61 1 0 0 0 6 1 0 1 1 3 1 5 0 1 28 2 0 0 4 2 2 0 0 4 9 0 0 0 2 38 0 4 0 1 18 2 1 0 1 4 11 3 4 0 5 6 0 0 0 5 5 0 0 0 2 1 0 0 0 2 48 0 9 1 2 18 0 0 0 1 4 1 0 1 0 13 1 0 0 0 21 3 1 0 7 5 3 0 0 0 10 0 0 2 2 4 3 0 0 6 5 1 2 0 2 21 11 1 0 0 18 1 0 0 3 2 13 13 1 0 18 0 0 1 5 0 1 1 0 1 8 0 3 0 0 2 6 0 6 2 3 102 2 0 1 2 13 1 0 0 0 18 3 0 4 0 9 1 25 0 1 3 2 0 0 1 17 1 0 0 2 0 11 21 0 0 27 0 4 0 6 12 3 0 4 22 36 7 4 2 3 34 1 0 1 7 98 4 8 0 0 9 1 0 1 4 46 1 2 1 6 185 2 2 3 4 54 2 18 3 0 0 16 0 2 1 0 6 3 0 0 0 2 1 0 3 0 6 10 0 2 0 2 5 0 3 0 6 2 0 1 1 14 7 0 3 0 8 1 5 1 0 4 2 3 2 1 10 2 5 3 5 24 1 0 0 0 61 10 0 0 0 24 0 0 2 0 34 1 3 4 0 36 1 2 0 0 0 3 0 3 4 91 2 3 1 2 20 3 0 2 0 1 2 1 3 0 3 0 5 0 0 11 0 3 3 1 3 4 1 0 5 8 144 0 1 0 0 0 0 0 2 0 3 3 1 0 0 3 0 0 0 5 9 1 0 0 6 16 5 0 2 10 2 5 0 2 1 1 2 1 4 0 7 4 2 7 0 11 5 0 1 0 20 0 10 0 0 18 0 0 0 0 10 2 1 1 10 9 1 0 0 0 34 0 2 0 0 12 2 1 0 6 2 0 5 0 1 1 21 1 3 3 8 52 0 0 1 0 0 5 1 2 7 33 1 3 0 2 3 2 3 0 0 1 0 0 0 4 0 2 0 0 11 16 5 0 2 0 12 1 4 0 5 10 8 0 3 0 1 1 1 0 7 14 0 0 1 1 9 0 0 0 7 97 3 1 0 6 79 3 0 0 1 8 1 0 0 3 1 2 0 2 3 18 12 0 0 10 0 6 0 2 0 0 0 7 0 0 12 7 1 0 0 3 65 2 3 7 0 1 9 3 0 1 8 0 1 0 1 9 1 0 0 0 4 0 6 1 2 11 3 0 0 4 10 8 0 1 5 0 0 0 0 2 26 0 0 0 1 0 0 0 0 10 85 0 6 0 0 2 0 15 1 7 39 2 0 1 0 38 6 0 0 3 13 0 1 1 0 0 0 11 2 23 10 15 0 1 0 0 17 1 1 0 0 25 5 2 0 1 71 0 4 6 0 2 5 0 0 0 1 0 0 0 3 36 6 4 0 1 26 3 1 1 0 0 0 0 0 0 13 2 5 0 9 24 4 1 111 0 24 4 5 3 0 23 0 7 0 7 66 0 6 21 1 33 0 14 0 8 13 2 0 0 3 177 4 0 9 1 2 5 1 0 4 63 1 0 0 6
Manes.08G093800.v6.1 48 9 50 70 87 53 29 52 40 22 42 30 47 11 47 40 45 15 44 16 31 35 69 88 30 26 50 55 37 41 31 66 42 64 20 73 45 31 24 61 50 80 19 19 27 57 70 90 62 40 79 142 63 87 35 70 77 76 42 37 25 94 85 2 14 23 51 63 76 46 59 137 19 2 6 72 123 105 66 67 28 87 63 98 17 26 56 58 112 60 30 95 125 115 0 43 140 169 154 134 112 97 85 98 1 48 156 141 188 79 47 46 176 21 0 16 67 104 119 58 98 95 179 36 156 67 26 101 4 157 60 80 142 113 30 71 126 184 186 92 54 348 182 170 77 34 123 292 207 7 50 93 198 171 99 139 93 259 161 165 42 126 116 147 65 88 33 185 1 99 97 204 93 175 98 134 80 106 141 0 39 147 168 203 168 56 112 71 38 128 16 198 62 63 199 151 124 113 104 179 99 94 101 90 46 96 165 64 50 146 49 90 165 92 93 109 46 80 14 109 53 51 87 71 140 72 10 85 3 138 138 85 127 39 155 42 61 120 36 179 61 85 202 136 172 42 41 58 43 113 81 45 101 113 169 122 4 57 113 160 20 43 52 62 117 50 147 155 124 292 150 66 136 160 177 47 113 1 64 149 265 162 86 203 223 412 74 99 295 274 132 184 111 188 170 297 69 155 199 193 350 200 61 161 95 200 79 114 30 122 139 171 182 140 90 133 125 66 156 143 170 79 125 156 189 215 70 74 148 173 119 89 2 128 219 138 217 62 32 158 103 2 81 93 98 105 117 76 118 169 63 106 93 83 112 217 38 85 181 186 388 160 68 55 107 113 111 103 66 114 106 83 60 87 104 120 192 141 122 148 117 235 204 104 220 260 88 143 138 84 65 6 119 28 286 3 188 131 68 116 141 121 36 49 120 154 141 163 103 96 38 143 106 124 65 137 182 68 107 157 233 221 55 153 338 189 262 75 94 119 166 151 224 186 144 207 228 124 106 187 251 116 140 54 166 308 66 69 20 148 249 211 134 130 113 180 235 194 60 184 147 147 137 60 201 129 181 100 161 133 98 178 202 124 66 75 158 9 201 73 99 142 81 93 44 123 0 220 99 111 75 59 71 106 58 72 106 62 118 43 53 28 104 57 111 59 35 86 111 42 108 50 64 125 54 89 76 118 60 57 68 66 124 102 67 86 112 110 52 58 39 59 65 117 76 63 158 83 86 36 55 109 65 120 117 48 111 67 102 89 30 163 126 135 10 50 283 185 99 87 64 84 318 142 77 167 48 53 111 47 33 67 3 93 101 45 67 19 43 49 21 58 80 70 71 49 29 49 57 88 17 68 107 160 37 42 47 37 52 39 118 40 83 261 37 23 67 87 117 67 48 52 45 59 90 53 75 1 109 76 69 77 72 167 79 66 10 2 41 40 1 100 84 169 67 50 17 33 4 80 50 71 119 103 83 47 36 115 110 57 5 57 176 148 88 50 100 1 73 111 33 37 61 91 178 90 30 88 81 161 37 54 22 41 83 79 56 91 105 139 77 75 101 123 193 131 2 57 3 171 3 119 85 147 154 64 64 107 54 52 80 107 84 101 149 59 91 95 169 131 92 26 131 79 160 100 84 12 113 208 47 85 55 104 17 66 84 111 57 97 48 79 125 51 4 44 17 91 212 117 66 54 86 99 171 35 14 128 95 144 42 44 118 328 62 157 46 53
Manes.08G093900.v6.1 51 28 46 46 104 82 95 62 95 41 119 187 92 48 225 58 85 16 60 28 46 20 23 43 45 29 75 39 36 74 42 53 41 90 89 58 75 53 37 72 37 96 44 40 77 46 80 38 126 66 33 58 35 114 46 19 45 31 35 49 65 92 90 1 112 43 28 21 44 39 8 28 53 3 4 58 57 80 45 139 31 27 38 62 35 25 120 89 147 85 40 73 61 99 0 37 87 96 70 100 121 53 88 51 2 110 87 125 93 129 66 37 66 43 2 29 69 95 47 47 95 61 87 40 210 64 20 56 12 101 11 17 59 45 1 44 30 52 60 53 31 106 102 63 116 133 29 42 40 2 41 40 96 62 89 97 21 51 33 68 34 35 24 40 31 41 3 40 1 74 37 27 51 43 70 100 54 74 79 0 183 76 66 64 96 43 49 142 47 161 129 33 112 215 282 192 247 69 46 102 71 61 118 136 51 171 173 73 39 41 39 54 52 93 70 171 86 94 9 69 41 65 67 112 117 78 18 40 1 57 101 41 109 45 65 112 84 25 51 41 53 42 65 56 46 44 54 49 55 65 72 45 63 72 99 40 1 60 74 72 86 113 71 216 150 180 177 16 45 27 56 88 86 145 100 154 149 2 8 81 56 94 94 93 40 165 192 148 70 87 58 110 64 34 33 66 36 68 55 104 51 108 52 55 45 30 58 21 53 59 59 112 122 56 23 47 64 54 39 65 41 35 47 52 56 77 33 84 20 40 28 58 2 18 30 41 40 66 25 39 38 8 48 60 52 57 99 72 47 74 34 42 51 66 58 51 44 73 43 32 30 153 32 41 79 60 64 76 50 37 42 73 46 54 20 19 53 91 88 56 59 60 94 80 89 118 51 121 107 30 76 0 72 8 114 1 122 228 85 24 43 34 25 35 52 66 31 121 125 36 22 35 54 115 29 52 35 36 41 35 43 64 34 66 103 68 51 83 85 47 59 46 77 61 57 63 79 97 52 20 57 22 45 44 39 109 32 70 6 60 42 39 51 56 57 67 75 82 85 62 91 50 118 72 66 22 48 69 22 128 36 94 97 117 109 28 69 29 74 29 20 69 27 65 88 13 0 46 26 48 48 67 82 145 210 36 56 45 88 29 36 35 35 36 99 20 24 29 66 78 46 50 32 97 56 43 149 110 58 60 39 57 54 61 48 27 37 26 25 57 11 56 31 74 35 70 121 44 132 117 21 49 41 63 45 42 69 64 54 96 35 101 137 179 149 48 180 103 75 121 32 69 165 73 72 57 44 71 104 70 141 26 5 35 105 48 47 22 52 29 61 23 120 106 152 61 22 62 46 109 110 23 27 28 80 47 19 22 29 31 31 10 65 61 80 47 30 68 58 99 70 14 22 54 27 36 28 0 81 69 100 63 69 33 80 74 29 5 43 51 5 21 52 58 60 90 10 45 1 52 57 65 54 102 85 87 56 165 74 69 38 18 59 34 97 38 31 2 36 61 68 69 38 149 117 153 58 83 61 127 49 163 71 125 130 229 185 54 98 101 124 60 39 31 32 41 1 21 3 27 2 79 32 22 19 52 51 47 43 25 41 29 84 121 98 94 139 37 67 86 69 83 14 27 61 62 55 13 62 43 81 99 37 63 34 82 42 30 34 34 62 36 80 225 1 93 137 36 73 84 81 110 21 72 67 65 52 44 147 80 95 179 24 37 49 70 126 62
Manes.08G094000.v6.1 3 0 20 32 17 34 23 8 25 13 7 13 8 10 8 19 12 1 7 1 23 19 11 24 6 4 20 11 9 22 2 22 26 39 12 15 7 6 2 20 22 47 24 19 15 34 34 13 3 8 21 19 10 20 18 19 20 22 13 11 4 19 3 1 2 7 3 20 22 20 24 60 1 2 0 22 17 18 22 3 17 12 2 20 0 1 1 1 24 15 2 16 22 33 0 4 20 60 77 60 90 75 39 31 0 67 52 54 28 36 60 24 55 0 0 22 24 12 26 1 53 45 29 1 12 24 13 28 2 28 50 21 17 17 0 27 35 47 18 21 17 128 70 69 0 0 45 48 47 2 17 14 29 30 17 39 55 53 27 31 52 86 40 33 39 47 13 31 0 9 15 23 17 29 2 6 29 30 34 0 2 25 33 8 33 8 16 21 6 19 2 25 37 52 41 41 45 45 56 11 70 39 43 71 10 25 59 93 55 95 41 61 72 80 26 65 14 83 4 21 45 38 59 58 61 40 3 41 0 42 41 39 59 14 28 32 59 51 26 41 27 23 45 29 21 30 13 56 36 31 57 25 39 61 37 60 5 60 39 40 38 29 56 34 18 34 52 71 52 41 42 22 48 61 35 28 27 0 3 57 53 35 50 95 39 36 53 79 86 48 18 57 45 65 60 53 4 69 69 57 47 32 21 47 54 24 32 53 43 63 32 49 49 79 32 32 38 29 63 44 32 19 34 63 54 46 24 21 44 26 37 43 0 55 30 35 16 22 37 46 27 1 40 107 38 50 37 53 105 56 9 67 52 91 54 46 62 31 71 12 45 37 45 88 75 46 41 38 63 54 37 51 24 55 19 91 54 43 57 104 36 33 102 63 100 121 13 21 32 76 37 0 57 1 105 0 45 80 18 61 45 41 14 35 73 48 30 33 41 61 19 55 26 26 50 54 29 21 31 38 56 65 9 48 111 58 20 53 22 49 57 59 44 85 67 30 56 64 38 84 38 60 18 54 62 75 28 3 18 74 88 64 7 30 68 111 37 27 18 63 35 12 37 30 125 21 57 33 58 26 38 47 21 33 22 82 36 0 18 31 88 65 2 26 22 28 1 26 32 45 51 45 43 21 24 35 74 70 29 27 26 36 28 28 53 35 13 28 29 29 54 27 31 51 33 44 50 17 15 40 46 27 41 29 17 30 57 60 17 30 20 41 28 36 28 39 47 29 53 50 47 48 27 37 50 32 30 29 26 27 15 65 40 13 0 10 18 17 12 30 27 70 80 28 21 22 46 72 16 50 5 56 0 48 11 46 13 1 0 43 36 67 25 1 13 37 6 2 34 35 8 12 12 8 13 46 8 53 14 24 40 21 76 29 7 2 31 40 4 36 8 9 8 6 15 17 21 0 4 39 26 23 40 41 34 25 0 0 0 8 0 30 44 13 42 8 7 39 5 47 27 14 50 3 13 4 9 38 12 17 0 31 36 36 46 6 17 1 1 22 3 55 11 14 66 18 10 53 6 17 18 35 1 10 44 10 19 36 41 28 28 28 38 27 27 27 0 66 2 10 1 19 19 59 26 31 8 58 4 2 23 17 5 17 17 6 30 33 35 71 13 30 60 11 16 16 34 9 27 29 17 12 27 20 1 32 16 16 16 11 6 52 39 32 1 11 6 40 26 8 25 12 50 37 19 5 0 12 23 13 4 4 64 43 8 15 28 49
Manes.08G094100.v6.1 313 66 342 210 389 295 135 251 156 127 554 493 275 92 446 281 116 29 92 77 236 112 185 383 246 268 142 212 72 183 247 106 217 134 237 275 125 163 159 247 202 257 193 46 224 174 113 261 165 153 311 165 276 286 175 148 153 228 121 313 240 117 234 2 268 317 161 201 221 250 219 181 289 16 5 152 185 291 111 280 261 138 186 199 198 169 188 294 355 271 181 113 145 204 5 201 587 281 309 347 246 340 191 342 7 226 359 378 429 183 222 292 353 227 4 52 250 142 131 51 182 179 104 109 271 80 179 147 59 177 150 91 268 246 106 173 154 192 197 163 536 298 235 292 361 313 194 300 236 19 136 143 186 160 160 351 278 273 274 216 147 383 175 228 148 169 97 265 1 285 202 218 190 253 271 364 196 137 311 0 459 391 336 338 408 299 162 230 257 310 328 299 174 263 279 248 131 132 124 235 193 363 233 216 110 128 135 152 286 275 98 273 177 258 297 300 272 262 30 308 205 328 197 246 201 146 4 98 10 362 235 572 278 52 165 175 326 229 174 115 175 273 241 504 219 351 388 178 323 298 294 182 346 229 406 403 11 248 255 129 312 341 269 435 353 548 540 241 109 221 242 471 376 256 317 620 390 4 16 211 164 159 133 239 100 292 272 290 181 173 124 207 141 164 161 222 60 259 139 151 165 225 85 139 102 89 121 186 171 110 70 154 266 125 104 219 144 184 118 130 111 54 125 234 167 241 116 252 161 113 173 208 1 123 277 149 266 225 72 194 168 11 291 109 118 177 146 238 189 214 153 173 212 166 155 189 120 493 206 96 182 265 277 114 378 276 167 223 212 120 290 210 177 303 144 698 347 260 528 324 117 351 313 297 241 372 166 200 252 337 166 4 477 9 126 12 289 335 117 166 210 193 106 135 174 163 111 177 144 224 132 221 209 395 313 236 198 98 236 154 342 374 48 366 268 224 146 292 159 93 156 204 227 376 70 111 184 126 135 133 158 123 167 186 155 253 118 78 8 308 174 213 118 351 212 152 220 310 269 146 88 89 279 256 229 82 169 262 346 367 179 123 312 179 144 336 266 133 322 191 205 165 214 163 365 96 3 265 57 229 261 220 242 220 418 224 211 203 155 24 102 236 175 113 263 307 159 268 285 390 265 266 186 106 283 119 264 220 136 238 334 133 315 124 201 209 154 335 123 172 270 93 291 195 209 144 111 68 80 95 221 118 153 152 430 259 112 217 86 219 25 151 316 139 194 307 273 294 59 230 317 149 966 225 338 225 190 146 304 88 183 226 12 194 140 104 269 79 346 69 130 133 219 435 205 132 239 171 370 98 149 207 349 267 93 153 194 77 175 94 198 93 110 196 208 142 165 181 244 87 91 183 226 340 140 312 202 6 441 183 200 208 156 129 142 110 285 5 226 148 6 66 48 199 59 259 17 130 24 181 230 176 77 313 191 164 363 243 258 47 239 142 222 188 235 123 216 6 290 230 302 172 109 333 267 307 384 224 161 400 234 217 384 374 223 205 229 307 182 399 179 260 278 262 251 256 7 171 9 137 5 304 145 178 180 259 197 169 202 110 227 467 138 153 137 58 120 118 186 224 134 118 168 151 244 209 146 76 159 153 201 295 108 103 108 149 304 300 102 195 106 206 205 523 3 369 587 244 110 325 105 353 175 64 245 130 314 257 367 376 44 224 200 217 203 243 179 154
Manes.08G094200.v6.1 245 151 361 504 900 168 488 223 409 498 259 375 337 460 1176 168 502 31 636 192 125 185 285 995 967 155 450 185 251 832 130 245 234 373 647 97 494 258 278 779 94 662 279 425 806 150 363 238 632 368 205 360 240 771 755 82 582 292 452 1040 286 398 393 14 1516 140 392 153 535 549 120 598 309 29 62 83 283 488 416 1385 127 345 184 642 506 139 789 597 743 956 103 434 225 451 13 444 223 539 336 685 1409 169 366 294 14 758 250 616 337 817 1646 94 384 164 3 212 92 590 417 282 788 213 650 299 779 1059 100 284 27 485 604 89 581 197 109 772 76 364 173 524 626 131 398 315 438 612 257 326 272 9 949 157 397 218 354 792 233 373 199 406 680 240 326 279 721 974 58 389 4 724 613 122 393 202 357 697 163 484 192 2 1530 274 664 796 1109 953 182 842 493 848 2193 336 108 744 512 1675 1565 117 835 260 1079 1852 171 1317 102 1174 2422 131 624 380 678 1592 154 466 488 831 290 80 74 291 561 1020 162 584 201 787 24 105 14 462 1363 498 176 522 220 540 2094 89 447 299 381 660 167 411 142 348 504 93 362 221 607 897 75 749 311 447 16 170 495 116 484 827 93 756 126 712 1299 60 469 239 483 782 128 590 356 549 1540 6 73 471 168 454 1557 269 712 298 620 1991 386 533 212 738 699 236 734 353 369 765 217 881 418 412 611 134 925 249 921 1133 111 614 250 467 1198 379 430 444 485 667 539 1381 296 773 1048 306 1057 397 335 743 113 478 254 513 3 105 516 291 568 1428 71 247 229 31 1101 152 462 231 669 973 221 783 90 489 988 96 609 282 527 554 102 376 206 451 309 125 352 193 831 1814 207 671 552 966 872 1223 129 1019 602 832 2037 279 510 444 775 1232 320 1093 208 683 1592 139 1047 15 893 51 568 36 224 1509 1154 73 463 234 745 1279 490 468 315 1002 1539 377 254 516 1015 1423 106 545 332 688 1524 227 424 1185 419 1147 234 425 260 1187 696 206 634 775 534 998 141 390 212 551 923 245 697 871 1361 1593 403 1803 88 678 52 396 971 434 691 1161 198 1032 513 660 1344 258 727 126 1081 681 600 484 282 1289 1110 249 117 399 343 396 1034 109 420 66 459 1348 138 635 254 639 1042 71 6 227 409 784 249 612 514 444 727 217 531 250 394 231 286 851 395 492 579 193 404 299 540 1727 209 603 452 587 1026 135 904 302 467 995 134 380 262 607 601 246 690 409 233 581 104 409 166 254 540 103 508 209 516 907 143 471 233 443 1354 130 588 232 293 655 81 421 370 1044 645 313 648 655 464 1366 150 489 824 510 947 1089 215 590 460 789 1197 236 36 412 1161 737 293 458 589 457 1464 109 760 398 481 471 218 533 545 631 1093 172 864 338 608 820 177 223 354 592 212 96 587 462 809 857 187 500 378 435 864 233 547 677 373 1139 232 13 532 348 1148 336 714 148 473 1234 520 11 451 707 30 91 320 229 213 757 22 697 35 683 965 173 439 435 522 1386 348 765 318 295 567 197 966 277 565 853 144 12 392 688 1180 508 144 460 343 865 1289 252 601 337 1188 1020 187 884 354 755 987 196 581 373 768 701 218 577 432 619 37 95 15 146 29 669 122 191 342 502 639 100 520 253 509 930 286 1090 340 355 896 84 255 257 554 482 116 478 265 379 653 101 310 237 464 781 125 542 147 931 589 174 294 319 715 935 161 1134 6 803 1175 115 417 294 399 1290 139 653 434 1210 804 213 365 587 565 1065 228 370 197 814 1492 547
Manes.08G094300.v6.1 229 26 135 95 201 183 295 132 120 106 178 223 124 81 206 151 120 29 109 51 97 94 126 146 168 120 147 219 40 138 119 63 60 80 106 196 103 101 112 55 111 143 60 74 99 115 127 180 116 63 148 170 55 101 75 62 102 85 107 121 44 175 254 4 111 171 167 71 79 134 92 174 84 4 3 91 183 199 77 198 87 100 290 128 121 97 280 210 205 320 117 169 139 277 4 138 445 363 140 172 369 154 114 126 8 128 226 265 359 242 158 180 390 154 5 41 75 170 98 90 120 141 216 166 234 60 94 203 44 331 350 110 304 175 45 213 204 231 223 110 232 263 271 116 189 295 137 240 72 6 92 257 273 109 129 93 80 463 244 384 138 276 164 118 139 159 80 253 2 367 346 352 170 151 406 353 139 228 229 2 324 195 111 536 219 82 138 189 17 153 58 118 96 155 174 145 139 189 91 214 92 102 87 140 20 118 176 110 104 50 92 67 78 73 59 59 54 87 10 124 43 119 131 113 79 65 14 82 6 110 159 73 227 95 101 76 171 33 58 83 75 70 69 166 64 94 57 46 98 56 128 81 29 173 115 64 3 65 123 112 72 104 44 182 74 184 267 78 105 164 258 107 49 249 189 212 267 2 28 104 88 86 156 65 96 221 113 140 131 131 42 196 168 85 94 88 109 131 66 68 180 262 161 84 38 73 97 57 100 55 59 76 214 62 28 75 35 42 20 63 57 14 51 71 80 99 86 183 154 223 166 134 1 69 197 116 294 71 84 193 149 7 68 57 98 82 126 90 102 188 46 147 139 100 112 154 31 103 78 93 81 112 69 273 182 78 81 90 171 139 146 65 67 135 60 126 105 116 158 106 63 181 138 121 123 150 99 102 114 68 99 2 112 2 61 6 63 119 128 84 88 142 65 38 162 164 57 128 91 126 56 65 90 99 64 97 102 77 62 95 148 160 66 86 179 80 57 64 84 41 63 73 145 87 37 83 70 120 145 60 71 48 77 69 41 55 21 90 23 106 88 29 205 118 57 74 45 121 85 56 81 89 114 120 139 44 90 57 98 53 162 126 258 108 68 189 161 72 181 121 88 96 160 76 230 82 1 207 193 376 55 77 74 82 87 86 115 47 95 43 30 42 167 44 66 104 46 72 195 144 80 50 49 130 118 63 110 103 69 91 136 99 108 81 57 82 93 80 66 52 49 91 92 106 81 69 66 25 103 56 55 91 43 94 122 51 109 49 72 126 25 89 78 242 170 145 317 156 87 141 76 70 321 132 197 390 121 179 158 90 82 194 7 152 370 110 142 279 158 132 182 51 197 194 298 139 166 157 210 91 137 215 225 178 206 95 250 85 247 82 237 32 121 294 108 80 186 202 151 80 74 192 74 171 112 112 103 3 261 92 194 62 212 67 126 80 69 4 119 279 5 81 86 216 62 119 20 100 5 83 174 78 107 143 114 156 234 155 226 112 104 252 202 145 169 182 140 4 240 243 281 107 67 166 141 143 84 135 159 209 194 138 112 208 96 139 102 125 77 179 187 113 153 86 125 283 2 84 4 166 6 84 115 108 81 68 84 155 149 105 89 75 120 152 67 68 107 88 170 58 50 49 151 101 111 96 144 44 119 87 89 98 64 50 93 76 194 130 53 153 203 105 240 294 2 106 197 61 170 174 210 161 70 108 133 199 38 231 164 162 81 146 159 151 107 207 192 181
Manes.08G094400.v6.1 14 8 13 21 19 29 28 16 8 7 29 50 11 3 26 13 56 3 39 16 13 15 18 58 41 25 89 9 18 33 7 20 7 15 21 20 86 26 28 92 35 47 19 10 38 8 23 7 57 5 15 28 8 98 4 16 46 19 189 25 37 12 33 3 45 25 19 7 46 14 15 40 15 4 0 11 20 19 17 45 7 20 30 28 19 8 49 65 34 57 28 79 65 77 1 20 30 37 29 116 12 21 22 39 2 5 18 75 30 19 10 32 41 22 1 7 46 68 23 12 58 14 27 5 48 14 14 9 1 42 27 31 18 10 50 33 8 26 12 4 397 46 26 30 74 49 52 59 39 2 22 9 28 22 57 62 14 19 29 31 11 36 29 12 5 4 4 31 0 55 7 9 22 39 70 135 23 67 19 0 73 32 89 59 101 216 61 57 17 104 48 33 70 51 44 56 7 16 30 57 30 11 104 265 24 61 34 37 447 70 19 40 33 74 27 268 133 88 3 48 12 46 43 40 32 24 0 13 11 39 69 63 70 23 27 65 46 17 67 22 101 47 38 72 7 104 120 26 140 26 160 41 9 51 27 205 0 115 98 26 81 71 55 216 46 552 102 16 25 11 41 96 41 38 36 225 148 1 2 30 13 39 33 10 54 35 19 5 38 11 14 13 7 5 1 11 12 13 22 28 10 17 27 14 23 8 39 12 40 29 14 47 82 3 8 18 22 4 11 14 9 12 32 12 6 13 22 28 12 13 15 14 0 9 16 26 7 11 2 22 7 8 49 33 33 22 24 75 10 29 7 36 15 14 5 3 8 21 10 12 16 26 29 13 331 7 19 32 28 10 41 15 21 36 27 162 22 20 18 29 38 59 40 19 79 74 23 50 77 21 29 0 313 3 13 0 17 130 79 25 32 15 8 9 38 14 11 9 14 6 13 17 21 41 42 29 20 22 39 1 33 51 13 34 25 58 6 45 44 9 8 17 13 27 14 14 31 12 13 3 8 15 21 13 2 12 12 10 10 4 2 14 7 5 27 7 10 71 20 17 6 5 122 12 8 9 14 32 34 56 32 15 39 91 4 46 123 5 58 16 15 14 27 4 12 6 1 13 20 23 22 87 23 68 18 19 9 14 30 0 2 13 7 66 45 19 21 19 38 6 37 31 24 10 32 22 80 42 14 5 29 15 32 10 27 12 14 21 6 10 12 17 18 16 7 94 37 21 11 8 24 18 14 15 39 40 29 26 35 12 19 35 16 40 12 33 20 11 5 36 26 19 69 56 9 59 30 31 17 44 100 42 4 23 44 7 43 40 33 11 12 14 62 24 74 23 46 58 20 50 25 18 55 14 12 4 11 14 13 9 17 26 20 13 51 49 45 72 35 9 2 19 46 44 28 14 10 0 39 27 28 46 30 7 25 26 43 0 23 55 2 2 6 6 14 63 3 3 3 25 11 13 29 23 58 57 48 66 33 12 13 6 23 6 18 3 4 1 9 28 31 25 18 62 22 84 59 24 28 31 36 23 31 72 26 82 80 21 32 21 28 28 12 25 41 23 0 1 1 7 7 20 2 47 25 101 49 7 21 27 78 65 23 30 16 4 18 14 11 16 69 0 8 18 15 25 60 7 8 13 14 28 20 8 9 39 90 13 8 10 153 14 47 168 0 396 412 24 21 32 23 55 8 8 20 18 21 67 23 42 19 12 28 79 15 77 34 18
Manes.08G094500.v6.1 3 0 1 0 0 16 1 1 1 0 4 2 1 0 1 11 2 2 0 0 2 1 0 0 0 1 0 0 0 0 9 2 1 0 0 14 3 1 5 2 2 5 2 0 0 8 2 0 0 0 6 0 7 0 0 4 0 2 0 1 4 1 0 0 0 1 0 0 0 0 1 1 1 0 0 9 3 1 2 0 7 3 0 1 0 8 0 1 4 0 5 3 0 5 0 0 0 5 2 1 0 2 3 3 0 0 1 5 0 0 0 1 2 0 0 0 8 0 1 0 0 15 0 3 0 0 1 4 0 0 0 6 1 2 0 0 3 3 1 0 0 8 1 0 1 0 3 7 1 0 0 2 1 0 3 1 1 6 2 0 0 19 2 1 0 0 6 2 0 0 0 3 1 1 0 4 0 4 0 0 0 11 7 1 4 3 9 5 6 1 0 0 1 2 11 1 2 8 0 3 0 0 10 6 4 0 0 4 4 0 0 0 7 3 2 2 3 7 0 4 1 1 1 3 1 1 0 3 1 1 0 3 19 0 8 2 0 0 14 0 7 2 1 4 0 5 1 3 12 0 2 2 0 0 0 3 0 8 5 0 8 8 1 8 1 10 9 3 2 0 4 0 1 3 2 1 1 0 1 4 3 0 1 0 0 1 0 0 10 3 0 0 0 3 0 1 0 0 6 7 0 1 0 5 0 6 0 0 3 1 1 5 0 0 1 0 0 1 2 0 2 0 0 2 1 1 0 1 1 0 1 0 0 4 4 2 0 0 3 2 1 0 0 7 3 1 0 0 5 0 0 2 0 6 0 0 0 2 3 1 3 5 0 9 2 0 1 1 8 1 1 0 0 0 8 22 6 0 0 10 1 3 11 0 23 9 1 1 1 0 11 1 35 0 3 0 1 0 0 12 9 2 2 0 5 9 1 0 0 9 3 2 0 2 9 0 1 0 0 12 7 7 0 4 2 4 1 0 2 1 0 0 5 0 1 0 0 0 0 0 2 0 0 1 1 2 1 6 0 1 0 1 0 0 2 11 2 0 0 3 1 3 1 0 14 0 2 0 0 7 2 0 0 1 0 24 3 0 3 0 3 2 0 0 0 1 0 4 3 1 3 3 1 1 0 4 14 4 1 0 4 10 0 7 12 4 1 1 5 0 6 7 3 0 0 17 6 2 2 0 13 4 0 1 0 9 2 1 0 0 4 6 0 4 1 2 0 0 0 0 5 6 2 4 2 3 2 0 2 0 2 4 2 0 0 5 3 4 0 1 5 1 3 0 2 12 6 5 3 0 2 5 0 1 0 0 3 2 2 1 0 0 10 0 0 1 1 0 3 1 0 6 3 1 0 0 6 1 3 1 11 5 0 6 0 0 8 3 0 0 0 14 3 7 3 0 6 1 1 1 0 0 0 0 1 0 0 1 0 0 0 0 1 1 2 0 10 5 0 0 0 1 3 0 1 0 6 3 1 0 0 2 0 0 0 0 0 0 0 0 0 0 1 9 2 3 2 1 0 1 1 0 0 5 1 0 0 1 0 0 2 1 18 9 8 0 0 1 0 1 0 0 6 6 0 1 1 4 4 0 2 4 13 5 4 9 0 0 1 1 2 0 1 1 2 4 1 0 0 1 0 0 9 0 1 0 4 3 1 1 1 0 12 7 0 4 0 2 0 3 1 0 4 0 7 0 1 5 3 1 0 0 8 2 0 0 1 0
Manes.08G094600.v6.1 6 1 0 0 1 28 4 3 0 0 7 12 1 2 3 20 12 0 2 0 19 6 2 0 0 10 3 0 2 0 19 5 1 0 0 7 2 2 6 0 8 6 2 0 0 19 1 0 0 0 17 0 4 1 0 11 0 4 3 1 24 0 3 0 0 13 2 0 0 0 6 0 4 0 0 8 7 3 0 0 18 0 0 0 0 14 15 2 0 0 25 2 3 5 0 0 6 9 2 7 2 4 2 7 0 1 7 17 2 0 0 3 10 3 0 0 10 1 1 0 0 5 0 1 2 0 8 4 0 1 0 6 2 2 2 0 25 3 1 0 0 15 6 0 4 0 11 5 2 0 0 11 1 1 1 8 1 5 3 1 0 39 1 1 0 0 11 2 0 3 1 15 3 0 0 1 8 0 1 0 0 35 4 10 2 0 44 6 8 0 0 3 22 5 8 6 0 37 3 12 0 0 7 16 4 3 0 21 18 3 0 0 25 14 3 1 2 33 3 7 0 0 18 6 7 0 0 14 0 3 0 0 32 0 3 0 0 2 0 2 0 0 7 1 0 0 0 9 4 1 0 0 1 2 0 0 0 9 3 1 14 13 2 7 4 17 0 3 1 1 0 0 3 12 0 8 4 0 3 5 2 0 0 5 6 4 4 1 10 9 1 1 0 7 3 0 0 1 2 5 1 1 0 18 0 2 0 1 21 1 2 0 1 2 0 1 0 0 7 0 0 0 0 7 0 4 0 0 8 0 0 1 0 11 4 1 0 0 14 9 1 0 0 13 3 1 0 0 10 3 1 0 0 21 3 0 0 0 5 9 1 0 0 43 2 1 0 2 39 6 1 0 0 0 20 7 4 0 0 18 0 3 12 2 31 2 0 2 0 1 0 0 0 0 3 0 4 4 0 11 7 1 0 1 26 2 0 0 0 44 4 1 0 0 14 3 0 0 0 6 7 7 0 0 14 6 0 1 3 1 0 4 0 0 3 0 4 0 0 2 0 0 0 0 2 2 0 2 0 15 0 1 0 0 5 2 3 2 0 3 3 0 0 0 27 0 1 0 0 4 15 4 3 8 0 25 2 2 0 0 16 1 0 1 0 4 1 1 3 2 1 7 3 19 2 9 16 6 14 1 5 7 0 0 0 40 3 2 23 0 12 8 4 4 0 12 8 0 2 1 38 1 3 0 0 18 1 4 0 0 7 9 2 0 0 8 2 0 0 0 12 0 4 0 1 11 6 3 0 0 2 8 1 19 0 18 11 4 0 0 9 2 8 0 0 10 15 4 0 2 5 9 0 0 1 0 8 1 2 0 0 4 6 0 1 0 17 8 2 0 3 9 3 0 1 2 7 3 2 0 20 10 1 5 0 3 13 3 8 0 2 10 13 7 12 2 5 0 0 2 0 0 3 3 4 1 4 0 0 0 0 1 10 2 2 0 3 4 2 0 0 1 3 1 3 4 10 0 0 0 0 4 0 0 0 0 8 0 0 0 4 20 6 2 3 5 0 13 6 0 0 0 7 7 0 0 0 1 0 2 0 0 18 3 4 0 0 13 0 0 0 0 11 4 2 0 0 1 4 1 4 20 14 0 6 0 0 6 0 0 0 0 11 3 0 0 0 3 0 0 0 0 5 1 0 0 0 6 0 0 0 0 10 8 0 5 0 0 13 2 0 0 10 5 1 0 0 16 11 7 0 0 11 0 0 0 0 0
Manes.08G094700.v6.1 8 6 9 52 17 20 14 11 17 12 14 28 9 9 21 19 45 1 21 4 17 20 5 81 14 3 31 13 28 11 10 10 3 14 10 3 24 6 6 14 15 26 8 20 8 1 15 16 27 2 9 14 4 39 4 2 17 10 35 7 5 15 10 0 5 5 4 8 27 4 6 19 7 0 3 10 36 24 11 10 8 1 5 25 1 6 5 14 18 13 1 16 2 26 0 26 11 41 5 36 2 9 13 5 1 12 8 26 10 11 14 3 30 7 0 0 8 24 16 12 20 8 26 4 39 1 11 7 1 13 3 8 22 4 11 4 9 12 10 36 20 15 18 2 32 11 12 16 17 2 8 15 9 13 39 38 5 24 7 35 4 9 15 6 12 5 6 18 0 18 6 14 10 3 39 17 7 18 4 0 8 12 21 12 26 10 7 20 17 73 6 8 7 25 20 73 15 17 22 24 23 6 12 49 3 48 28 4 37 10 26 24 18 35 23 35 8 13 8 20 39 3 21 22 33 17 0 9 2 8 29 52 9 7 9 22 11 17 32 13 41 56 16 42 12 95 94 14 68 16 47 18 2 40 17 34 0 18 26 11 96 27 13 58 12 57 22 15 15 23 39 33 7 27 19 62 43 0 12 17 9 29 26 15 17 13 38 16 20 34 9 20 3 19 10 15 11 7 12 20 9 12 7 15 18 10 33 3 4 25 3 16 30 14 10 16 20 4 17 19 4 23 5 16 12 20 16 31 16 28 7 12 2 7 33 13 9 10 4 21 12 2 11 4 14 6 48 13 13 9 12 7 7 10 7 13 0 29 28 15 4 20 4 3 28 14 31 20 9 15 14 28 12 8 10 12 15 28 17 25 7 14 33 19 25 24 7 36 8 7 33 0 100 3 16 2 14 32 10 7 22 7 18 1 32 20 10 33 20 29 8 12 54 20 7 5 4 41 7 4 30 22 14 10 16 28 13 46 22 15 20 27 21 15 11 3 13 21 5 10 13 9 21 6 13 13 2 44 0 23 13 13 9 0 5 21 9 33 12 15 27 12 48 8 29 6 7 41 5 85 6 10 20 53 20 9 17 3 42 5 15 20 4 21 5 4 0 22 12 7 12 37 7 63 21 13 22 11 34 4 18 24 22 18 20 14 21 5 90 5 15 21 16 12 19 13 41 12 35 9 30 20 12 26 14 22 23 14 29 25 6 18 6 33 5 12 13 1 19 8 4 25 8 24 44 8 19 8 23 8 1 27 4 66 8 13 65 11 20 7 8 7 35 37 20 32 8 24 28 18 14 8 1 19 9 3 13 4 2 13 8 3 32 5 36 6 1 12 24 22 7 9 15 10 34 15 8 7 6 9 18 8 12 25 11 2 7 26 8 23 7 7 12 21 29 11 11 1 13 27 21 13 20 27 22 8 7 0 7 15 2 5 25 20 19 8 9 11 1 18 35 2 13 11 22 1 12 36 5 1 3 18 5 3 53 7 23 0 6 21 8 41 12 15 18 64 10 15 7 22 29 5 5 15 17 52 16 5 17 13 22 6 20 31 9 30 1 10 0 11 3 16 3 8 15 41 14 5 8 1 23 51 23 23 6 7 15 8 37 7 23 25 11 17 22 25 17 2 37 11 19 6 6 14 5 15 50 3 15 26 12 8 21 48 1 32 21 4 7 13 22 25 11 42 19 11 3 24 23 6 14 4 8 15 5 31 1 2
Manes.08G094800.v6.1 0 0 0 0 0 0 0 0 0 0 0 0 0 0 0 0 0 0 0 0 0 0 0 0 0 0 0 0 0 0 0 0 0 0 0 0 0 0 0 0 0 0 0 0 0 0 0 0 0 0 0 1 0 0 0 0 3 0 0 0 0 0 0 0 0 0 0 0 0 0 0 0 0 0 0 0 0 0 0 0 0 0 0 1 0 0 0 0 0 0 0 1 0 0 0 0 0 0 0 0 0 1 0 1 0 0 0 0 0 0 0 0 0 0 0 0 0 0 0 0 0 0 1 0 0 0 0 0 0 0 0 0 1 0 0 0 0 0 0 0 0 0 0 0 0 0 0 1 1 0 0 0 0 1 0 0 0 0 0 0 0 0 0 0 0 0 0 0 0 0 0 0 0 2 0 0 0 0 0 0 0 0 0 0 0 0 0 0 0 0 0 0 0 0 0 0 0 0 6 0 2 0 0 0 1 0 0 0 0 2 0 0 0 0 0 2 1 0 0 0 0 0 0 0 0 0 0 0 0 0 1 0 0 0 0 0 0 0 0 0 0 0 0 1 0 0 1 0 0 0 0 0 0 0 0 0 0 0 0 0 1 0 0 2 0 0 0 0 4 0 0 0 0 4 0 0 0 0 0 1 0 0 0 1 0 0 0 0 0 0 0 0 0 1 0 0 0 0 0 0 0 1 0 0 0 0 0 0 0 0 0 0 0 0 1 0 4 0 0 0 0 2 0 0 2 1 1 1 1 2 0 0 0 0 0 0 0 1 0 0 0 0 0 0 0 0 1 0 0 1 0 0 0 0 0 0 0 0 0 12 1 0 0 0 0 0 1 0 0 0 0 0 0 0 0 0 1 0 0 0 0 1 0 0 0 0 0 0 0 0 2 0 0 0 0 0 0 0 0 0 0 0 0 0 0 0 0 0 0 0 0 4 0 0 0 0 0 0 0 0 0 0 0 0 0 0 0 0 0 1 0 0 0 0 0 0 0 0 0 0 1 5 7 0 0 0 0 0 0 0 1 4 0 0 0 0 1 0 0 0 1 1 0 0 0 5 0 2 0 0 0 0 0 2 0 0 0 0 1 0 0 0 0 0 0 0 0 0 0 0 0 1 1 0 0 0 0 0 0 0 0 0 0 0 0 0 0 0 0 0 0 0 0 2 0 0 0 0 0 0 0 0 0 0 0 0 0 0 0 0 0 1 0 0 1 0 0 2 0 0 0 3 0 0 0 0 0 0 0 0 0 3 2 0 0 0 0 0 0 0 0 0 0 0 0 0 0 0 0 0 0 0 0 1 0 0 0 0 0 0 0 0 2 0 0 0 0 0 0 0 0 0 0 0 0 0 0 0 0 0 0 0 1 0 0 0 0 0 0 0 0 0 0 0 0 0 0 0 0 0 0 0 1 0 0 0 0 0 0 0 0 0 2 0 0 0 0 0 0 0 0 0 0 0 0 0 0 0 0 0 0 0 0 0 0 0 0 0 0 0 0 0 0 1 0 0 0 0 0 0 0 0 0 0 0 0 0 0 0 0 0 0 0 0 0 0 0 0 0 0 0 0 0 0 0 3 0 0 1 0 0 0 0 0 0 0 0 0 0 3 0 0 0 0 0 0 0 0 0 0 0 0 0 0 0 0 0 0 1 0 0 0 0 0 0 1 0 0 0 0 0 0 0 3 0 0 0 0 0 0 0 0 0 2 0 0 0 0
Manes.08G094900.v6.1 44 9 52 38 81 40 44 40 42 38 57 73 21 13 117 15 38 10 47 18 19 23 26 79 69 20 33 15 33 59 24 23 23 41 84 30 33 27 37 44 10 40 35 61 49 38 43 27 66 37 40 55 47 59 18 8 33 34 35 46 38 46 39 0 67 52 27 15 43 34 27 35 49 2 6 25 46 40 37 82 24 42 26 56 44 42 74 52 63 68 47 35 48 72 1 38 63 60 56 77 123 33 37 48 6 96 43 67 48 77 93 37 50 33 2 18 41 81 24 32 65 41 44 35 90 45 38 32 14 82 62 27 71 68 41 60 45 36 26 51 62 93 39 62 106 119 27 55 66 1 75 36 37 52 56 73 26 45 45 51 71 55 31 49 59 45 24 48 1 53 36 35 33 67 40 59 40 42 54 0 136 56 73 110 98 76 56 54 66 77 83 67 52 52 160 143 132 51 43 129 95 84 34 65 22 85 148 35 44 61 62 97 47 30 28 37 63 53 24 58 47 85 44 47 59 63 5 13 4 61 83 57 73 33 37 62 119 22 29 43 43 53 70 42 31 45 55 18 30 39 34 36 19 29 53 40 1 33 27 25 47 59 19 54 84 45 66 48 36 35 83 61 17 57 41 71 95 0 5 68 61 58 63 64 46 74 120 125 44 87 31 72 50 49 39 40 63 51 35 57 48 74 36 31 43 23 25 23 27 45 22 94 68 56 38 46 49 47 47 39 30 29 24 34 49 42 48 77 26 39 18 56 1 24 31 35 85 76 19 59 32 4 68 8 45 39 70 57 19 85 36 49 68 62 38 56 40 62 52 26 22 54 25 42 59 44 70 63 41 41 45 50 80 74 22 57 63 78 134 46 44 84 85 103 66 92 22 76 58 35 39 0 73 1 84 0 52 92 55 31 48 34 61 44 31 49 14 59 66 37 20 50 63 81 32 32 56 43 35 8 57 43 48 46 68 49 47 61 48 31 30 45 79 82 44 31 50 77 71 52 80 56 53 40 20 118 34 45 20 63 45 77 90 44 57 38 50 89 90 52 65 36 95 65 59 35 46 79 48 116 35 54 53 64 86 52 33 42 95 96 27 72 38 100 94 24 1 67 50 73 15 49 50 84 70 19 31 36 41 37 21 46 38 27 54 18 33 27 90 107 47 26 36 78 54 19 53 42 47 57 53 33 47 65 28 27 47 48 48 42 21 31 32 42 49 17 25 28 58 58 27 56 57 60 74 28 30 39 32 43 20 65 60 77 135 40 55 72 62 82 26 37 148 67 69 83 25 28 39 66 124 34 6 42 138 53 35 54 42 63 61 26 44 58 86 35 37 63 53 45 69 27 60 42 120 94 54 24 42 73 40 23 40 31 75 31 36 48 47 46 57 31 29 70 31 54 27 3 61 31 74 45 51 48 49 69 25 4 37 53 2 9 39 43 35 56 15 64 5 39 42 25 34 57 59 85 57 68 43 130 39 12 51 29 79 65 44 1 47 75 70 39 17 80 61 40 73 42 62 95 59 137 17 59 43 87 79 43 66 46 80 46 73 91 53 78 1 60 2 25 6 37 24 31 32 70 47 44 40 52 39 95 60 64 38 33 45 45 41 21 35 68 47 31 46 34 58 47 50 47 91 85 17 45 25 92 65 30 38 38 143 56 38 55 3 36 67 19 47 44 57 107 26 35 46 103 68 35 32 55 111 109 55 40 57 86 133 43
Manes.08G095000.v6.1 6 0 0 22 5 18 1 4 0 0 4 1 1 0 1 11 0 0 2 0 68 1 9 27 0 5 4 1 6 0 6 5 1 1 0 14 2 3 0 1 17 6 2 6 0 5 1 5 1 2 61 1 2 44 1 13 2 10 18 0 1 0 2 0 0 5 2 2 24 0 25 12 1 1 2 18 14 3 17 0 3 6 4 6 1 1 6 4 5 3 8 3 11 2 0 25 3 1 0 12 0 24 4 1 0 0 0 3 1 1 1 11 10 0 1 0 21 0 3 4 5 5 3 2 7 0 5 3 0 2 0 14 0 4 15 1 99 4 2 7 44 164 3 2 4 0 54 12 1 0 0 16 6 2 6 13 3 0 1 8 1 54 2 0 2 2 69 13 0 2 1 29 5 1 4 1 27 7 2 0 0 12 12 7 44 9 48 9 1 22 0 0 36 4 7 44 3 265 27 27 15 1 67 3 1 19 1 208 22 12 23 1 163 6 13 21 3 44 3 16 7 0 137 8 5 15 0 341 1 24 20 24 99 0 13 8 1 76 65 13 193 19 79 376 35 122 36 25 126 9 146 21 9 59 16 315 5 53 35 3 215 60 43 144 9 144 105 77 18 45 36 31 52 153 18 125 13 1 25 2 13 7 5 60 5 7 16 2 115 16 6 35 4 68 4 11 13 1 98 11 44 3 0 32 1 8 4 3 11 10 9 7 5 103 4 4 12 1 85 1 8 2 1 69 9 10 2 16 22 0 3 11 0 79 3 11 0 9 34 5 6 0 1 72 1 10 33 5 140 6 12 18 2 137 11 16 41 22 65 24 51 6 14 87 16 26 28 3 95 0 29 15 3 0 23 43 13 8 0 40 59 35 17 0 102 21 6 18 0 16 53 1 239 8 110 0 1 3 0 62 6 6 20 2 56 4 10 22 0 187 4 8 18 4 14 5 13 10 0 28 9 14 5 2 57 4 4 52 3 87 8 25 19 2 55 3 8 10 4 70 4 3 6 0 51 6 1 9 0 49 4 2 18 1 19 0 7 25 1 66 0 11 25 1 90 14 13 36 0 15 37 0 9 18 0 21 6 1 18 2 36 8 0 68 1 24 1 2 1 1 10 16 1 85 29 14 5 2 86 0 51 8 37 136 11 26 0 3 34 0 25 7 4 37 11 54 2 16 8 0 81 16 7 32 1 97 0 23 10 20 28 10 11 29 7 24 2 4 21 3 20 13 0 21 1 8 9 3 29 0 9 8 6 32 0 12 33 20 25 0 32 4 73 42 0 3 31 9 15 14 0 9 0 5 5 1 4 9 1 17 6 20 8 0 0 4 10 1 3 8 1 15 3 4 21 0 5 4 6 6 38 11 17 30 10 0 11 5 5 14 2 7 7 6 26 0 22 0 2 95 4 7 3 15 95 0 2 2 2 1 1 18 10 2 13 0 14 11 3 8 2 15 6 5 10 0 3 16 6 6 0 47 20 14 10 1 6 0 4 2 3 14 8 4 9 8 0 16 3 6 3 1 1 6 6 23 0 8 1 19 17 0 20 8 8 0 0 13 0 3 3 4 13 16 9 29 2 12 3 0 5 0 39 1 3 1 2 24 8 4 13 0 22 0 3 10 0 6 10 13 4 0 24 6 3 5 27 6 0 15 12 0 43 142 0 177 18 4 2 3 12 0 49 18 24 14 0 11 12 4 17 5 85 10 3 12 0 2
Manes.08G095100.v6.1 0 0 0 0 0 0 0 0 0 0 0 1 0 0 0 1 0 0 0 0 0 2 0 0 0 0 1 0 0 0 0 4 1 0 0 0 0 0 0 0 0 0 0 0 0 0 1 1 0 0 0 0 0 0 0 0 1 0 0 0 0 0 0 0 0 0 0 0 0 0 1 2 0 0 0 0 2 3 0 0 0 0 0 0 0 0 0 0 0 0 0 0 0 0 0 0 0 1 1 0 0 1 1 0 0 0 0 4 0 0 0 0 1 0 0 0 0 2 0 0 0 0 0 0 0 0 0 3 0 0 0 0 0 0 0 0 0 1 1 0 0 6 2 1 0 0 0 2 0 0 0 0 1 0 0 0 0 0 1 0 1 1 2 0 0 0 0 0 0 0 0 0 2 1 0 0 1 0 0 0 0 1 1 0 0 0 0 0 0 0 0 0 0 0 0 1 0 3 4 0 0 0 11 4 0 0 0 6 3 4 0 0 15 7 4 0 0 3 2 2 0 0 3 3 0 0 0 14 0 0 0 0 7 2 0 0 0 2 7 1 0 0 2 0 2 0 0 1 1 3 0 0 1 2 3 1 0 3 2 1 0 0 6 1 3 0 0 1 9 0 0 0 1 0 1 0 0 0 0 3 3 0 0 48 8 1 0 2 15 4 0 1 0 3 9 4 0 0 11 22 7 1 0 4 19 1 0 0 0 2 1 4 1 15 6 2 0 0 10 7 7 0 0 7 15 1 0 0 1 0 3 1 0 6 6 2 0 0 1 1 3 0 0 23 7 1 0 0 24 1 0 0 1 7 4 1 0 0 6 2 3 0 1 3 3 4 0 0 7 1 0 0 0 0 0 4 6 0 0 1 1 1 23 0 15 44 3 1 0 0 5 0 0 1 53 1 0 0 0 4 2 1 0 0 3 5 1 1 1 1 0 1 0 0 1 18 2 3 0 2 6 9 0 0 29 1 1 1 0 14 16 3 0 0 12 7 1 0 0 13 8 5 1 0 34 37 3 0 0 13 5 10 0 0 5 29 5 0 0 14 4 2 0 0 13 1 5 0 0 0 0 8 0 1 0 1 1 0 0 0 1 1 0 0 0 3 0 0 0 0 0 1 0 0 0 0 2 3 0 0 3 1 1 0 0 0 0 0 0 0 3 2 3 0 0 5 1 0 0 0 2 1 1 1 0 3 9 4 1 0 1 0 0 0 0 5 2 3 0 0 0 3 0 0 0 0 11 2 0 0 0 6 3 0 0 0 3 0 0 0 0 2 0 0 0 0 0 2 0 0 0 0 0 0 0 0 0 0 0 0 0 1 0 0 0 0 0 0 0 0 0 0 0 0 0 0 0 2 0 0 0 0 1 0 0 0 0 0 0 0 0 0 3 0 0 0 0 0 0 0 0 0 0 1 0 0 0 0 0 0 0 1 2 0 0 0 0 2 0 0 0 0 1 0 0 0 0 2 0 0 0 1 0 0 0 0 0 0 0 0 0 0 0 0 0 0 0 5 0 0 0 0 0 0 0 0 0 1 0 0 0 0 1 0 1 0 0 0 0 0 0 0 0 1 1 0 2 0 0 0 0 0 0 0 0 1 0 4 2 5 0 0 2 0 7 1 0 0 4 0 0 0 0 24 0 0 0 0 5 0 0 0 1 0 0 0 0 0 1 0 0 0 0 3 0 0 0 0 0 0 0 0 1 1 0 0 0 0
Manes.08G095200.v6.1 0 2 1 10 16 5 8 6 4 2 4 5 7 1 4 0 2 0 3 0 1 2 4 32 5 4 2 0 0 0 1 0 5 3 7 1 8 4 3 5 2 5 6 4 2 4 2 6 2 1 4 3 4 4 0 5 0 1 1 5 2 4 5 0 1 1 9 1 15 2 0 1 8 0 0 0 7 4 12 6 1 2 1 16 0 1 9 17 25 23 1 10 4 2 0 3 10 0 5 1 1 0 4 4 0 2 2 6 4 15 0 1 6 1 2 2 7 1 6 2 8 2 2 0 19 0 1 2 0 3 1 0 13 4 18 2 6 0 0 5 1 2 1 5 33 9 3 2 4 1 1 4 4 9 12 2 0 9 9 7 0 7 2 5 3 0 1 4 0 9 0 1 4 6 13 5 3 5 4 0 3 6 1 19 14 2 4 4 9 36 9 3 2 2 4 12 2 3 2 11 2 1 7 4 3 2 0 5 3 0 6 5 3 3 5 6 1 1 0 4 1 0 4 3 2 0 0 0 0 8 11 0 4 0 2 11 1 2 1 2 5 0 2 3 0 5 1 0 0 2 3 0 0 1 0 1 0 2 1 1 0 0 0 2 1 9 0 0 1 6 4 2 3 2 6 1 1 1 1 1 1 6 2 0 0 11 2 0 4 2 4 2 0 3 1 4 10 0 0 3 2 2 1 1 1 2 0 0 2 1 6 1 0 2 2 7 1 1 0 5 2 0 1 1 1 4 1 1 0 2 2 1 0 0 3 2 3 3 0 0 0 0 0 0 0 1 6 1 1 7 0 12 2 1 0 4 4 3 1 2 6 1 0 2 4 1 2 4 0 6 7 0 0 2 5 1 8 14 1 3 22 18 3 3 4 0 8 13 6 1 2 0 1 0 1 0 4 1 2 2 0 2 19 0 1 2 0 23 3 0 1 5 4 0 2 1 2 13 0 18 0 10 11 1 1 2 1 2 0 1 1 3 1 0 3 2 2 6 0 2 2 0 3 1 0 0 1 2 0 1 0 0 0 1 1 0 2 2 1 7 0 3 1 2 3 5 2 0 0 9 2 2 7 10 0 2 2 0 28 0 1 1 5 3 1 5 0 4 5 2 4 1 6 7 6 2 5 6 4 1 1 1 0 3 0 4 3 7 2 0 3 0 5 4 0 0 7 2 3 0 0 3 4 3 0 1 5 9 8 1 3 3 1 6 1 3 1 0 14 2 1 0 7 3 4 2 0 1 0 0 0 3 10 14 2 5 1 7 13 8 3 4 25 0 3 5 2 1 3 6 2 0 0 5 6 3 4 2 3 1 2 1 4 1 4 1 0 0 10 9 2 2 0 3 4 0 2 0 3 0 11 2 1 3 8 3 1 2 1 2 0 3 0 5 2 0 3 0 6 4 0 4 12 3 0 1 11 0 5 0 0 0 0 4 4 2 0 0 0 4 0 0 0 4 15 1 1 0 0 0 0 1 5 2 8 2 4 0 3 2 3 5 0 0 2 3 0 0 1 3 12 2 6 2 0 17 2 0 2 1 4 7 2 1 10 1 0 0 1 0 1 1 2 4 7 11 2 3 4 6 8 2 0 2 3 1 1 5 0 2 9 0 0 3 2 0 1 0 0 2 2 1 1 1 2 0 0 1 2 1 11 0 3 3 1 8 2 0 0 2 0 0 0 0 7 2 1 0 2 2 4 1 0 0 1 10 0 3
Manes.08G095300.v6.1 30 26 215 66 157 14 71 65 38 34 38 72 90 40 120 19 57 12 55 36 9 22 87 84 91 24 53 11 34 81 18 24 44 31 46 13 33 20 78 49 9 65 78 47 44 21 90 45 92 65 42 113 230 82 63 13 73 104 53 147 11 72 75 2 30 20 79 45 63 62 8 106 107 7 5 9 81 100 44 120 20 45 76 86 103 134 279 165 149 130 14 64 52 100 1 53 119 119 260 111 132 41 74 302 4 113 104 124 44 100 87 27 126 52 2 34 12 85 71 52 62 33 68 45 122 38 10 40 10 97 35 20 148 59 25 93 27 88 43 73 89 36 103 334 93 162 54 111 307 1 94 40 68 229 57 98 54 84 66 68 94 56 67 201 52 79 27 93 1 130 103 48 94 186 54 114 25 92 52 1 212 63 73 212 118 83 37 104 102 114 35 332 23 88 513 142 111 24 89 206 102 111 18 62 95 81 144 5 65 249 73 187 23 46 67 98 39 19 25 52 53 78 21 60 41 112 8 19 3 133 109 68 23 50 68 67 83 17 53 79 56 76 47 68 35 55 64 15 55 52 94 67 20 108 50 56 1 33 81 25 76 52 15 100 49 129 129 17 73 57 133 84 38 110 73 78 123 2 20 104 45 63 81 33 65 37 30 133 66 119 53 91 63 41 96 67 29 90 25 83 36 115 44 21 52 28 58 45 12 39 34 42 102 32 49 128 39 54 32 103 63 45 91 26 90 76 53 51 22 47 17 48 0 29 130 55 72 51 6 46 46 5 49 18 34 54 80 92 14 77 46 80 97 16 42 56 16 62 36 54 53 42 21 26 57 19 66 83 20 94 80 77 81 85 22 112 123 85 94 18 80 166 107 134 38 214 38 103 75 31 67 2 93 1 31 2 72 113 28 11 64 18 36 44 59 58 29 87 163 31 58 251 79 81 8 50 70 59 43 12 62 166 36 83 31 42 41 84 58 28 86 77 97 73 22 78 41 48 109 31 87 108 53 58 18 108 97 47 3 30 102 274 76 96 26 106 88 86 90 33 88 14 128 75 44 60 84 69 67 45 45 55 70 89 81 30 74 14 90 76 36 125 73 88 98 14 1 50 35 60 82 95 232 68 39 23 57 203 68 35 9 43 42 56 95 19 35 39 63 100 37 38 128 46 52 10 88 83 47 60 21 42 86 55 41 18 59 57 38 82 9 54 25 61 38 19 98 148 55 87 10 60 158 60 147 21 65 41 25 51 9 78 184 49 117 53 185 182 36 108 14 87 489 81 95 154 26 84 81 76 117 47 5 120 97 56 38 185 150 50 94 27 99 106 68 44 47 123 124 42 96 22 98 46 65 75 42 27 109 49 50 6 66 119 127 92 27 69 122 26 52 20 44 132 87 97 25 2 77 39 122 95 67 21 35 49 85 1 47 65 5 19 47 65 20 66 9 24 9 44 42 44 61 71 66 118 74 70 35 29 99 28 84 61 86 72 36 1 44 63 91 40 25 180 93 95 146 57 181 212 54 68 73 229 356 142 102 27 110 63 80 75 42 77 208 96 4 34 3 26 4 87 13 65 109 52 64 12 63 187 74 94 35 124 78 47 95 17 72 189 42 41 32 72 96 57 59 15 75 85 58 62 21 73 23 71 79 37 63 33 75 63 23 119 0 74 117 19 69 56 77 119 31 120 85 198 70 33 118 226 107 247 25 88 43 114 137 74
Manes.08G095400.v6.1 0 0 0 0 0 0 0 0 0 0 0 0 0 0 0 0 0 0 0 0 0 0 0 0 0 0 0 0 0 0 0 0 0 0 0 0 0 0 0 0 0 0 0 0 0 0 0 1 0 0 0 0 0 0 0 0 0 0 0 0 0 0 0 0 0 0 0 0 0 0 0 0 0 0 0 0 0 0 0 0 0 0 0 0 0 0 0 0 0 0 0 0 0 0 0 0 0 0 0 0 0 0 0 0 0 0 0 0 1 0 0 0 0 0 0 0 0 0 0 0 0 0 0 0 0 0 0 0 0 0 0 0 0 0 0 0 0 0 0 0 0 0 0 0 0 0 0 0 0 0 0 0 0 0 0 0 0 0 0 0 0 0 0 0 0 0 0 0 0 0 0 0 0 0 0 0 0 0 0 0 0 0 0 0 0 0 0 0 0 0 0 0 0 0 0 0 0 0 0 0 0 0 0 0 0 0 0 0 0 0 0 0 0 0 0 0 0 0 0 0 0 0 0 0 0 0 0 0 0 0 0 0 0 0 0 0 0 0 0 0 0 0 0 0 0 0 0 0 0 0 0 0 0 0 0 1 0 0 0 0 0 0 0 0 0 0 0 0 0 0 0 0 0 0 0 0 0 0 0 0 0 0 0 0 0 0 0 0 0 0 0 0 0 0 0 0 0 0 0 0 0 0 0 0 0 0 0 0 0 0 0 0 0 0 0 0 0 0 0 0 0 0 0 0 0 0 0 0 0 0 0 0 0 0 0 0 0 0 0 0 0 0 0 0 0 0 0 0 0 0 0 0 0 0 0 0 0 0 0 0 0 0 0 0 0 0 0 0 0 0 0 0 0 0 0 0 0 0 0 0 0 0 0 0 0 0 0 0 0 0 0 0 0 0 0 0 0 0 0 0 0 0 0 0 0 0 0 0 0 0 0 0 0 0 0 0 0 0 0 0 0 0 0 0 0 0 0 0 0 0 0 0 0 0 0 0 0 0 0 0 0 0 0 0 0 0 0 0 0 0 0 0 0 0 0 0 0 0 0 0 0 1 0 0 0 0 0 0 0 0 0 0 0 0 0 0 0 0 0 0 0 0 0 0 0 0 0 0 0 0 0 0 0 0 0 0 0 0 0 0 0 0 0 0 0 0 0 0 0 0 0 0 0 0 0 0 0 0 0 0 0 0 0 0 0 0 0 0 0 0 0 0 0 0 0 0 0 0 0 0 0 0 0 0 0 0 0 0 0 0 0 0 0 0 0 0 0 0 0 0 0 0 0 0 0 0 0 0 1 0 0 0 0 0 0 0 0 0 0 0 0 0 0 0 0 0 0 0 0 0 0 0 0 0 0 0 0 0 0 0 0 0 0 0 0 0 0 0 0 0 0 0 0 0 0 0 0 0 0 0 0 0 0 0 0 0 0 0 0 0 0 0 0 0 0 0 0 0 0 0 0 0 0 0 0 0 0 0 1 0 0 0 0 0 0 0 0 0 0 0 0 0 0 0 0 0 0 0 0 0 0 0 0 0 0 0 0 0 0 0 0 0 0 0 0 0 0 0 0 0 0 0 0 0 0 0 0 0 0 0 1 0 0 0 0 0 0 0 0 0 0 0 0 0 0 3 0 0 0 0 0 0 0 0 0 0 0 0 0 0 1 0 0 0 0 0 0 0 0 1 0 0 0 0 0 0 0 0 0 0 0 0 0 0 0 0 0 0
Manes.08G095500.v6.1 0 0 0 1 0 0 0 2 0 0 0 0 2 0 0 0 0 0 1 0 0 0 2 1 0 0 0 0 2 0 0 1 0 0 0 0 0 0 0 0 0 1 0 0 0 0 1 0 2 0 0 1 0 0 0 0 0 0 0 0 0 1 1 0 0 0 0 1 1 0 0 0 5 0 0 0 1 6 0 0 0 0 3 0 0 0 0 0 0 0 0 0 1 0 0 1 0 1 0 0 0 0 0 0 0 1 0 0 0 0 0 0 0 0 0 0 0 0 4 0 0 0 0 0 0 0 0 0 0 0 0 0 0 0 4 1 0 0 1 0 0 0 0 0 0 0 0 2 0 0 2 1 0 0 0 2 0 0 3 0 1 0 1 0 0 3 0 0 0 0 13 0 2 0 0 3 0 0 0 0 1 0 0 4 3 8 0 1 0 0 1 0 0 0 0 4 0 0 0 0 5 9 0 0 0 0 7 0 1 0 0 1 1 0 0 1 0 0 0 0 1 0 1 0 0 1 0 0 0 0 1 3 0 11 1 1 2 0 0 19 0 1 0 0 0 0 0 0 0 0 3 0 1 0 1 4 0 0 1 2 0 0 0 1 0 0 5 0 1 5 1 1 0 0 3 1 1 0 0 1 11 0 0 0 0 5 0 2 2 13 1 0 23 2 2 4 3 0 1 0 3 0 0 1 2 19 0 0 0 0 2 0 2 1 0 0 0 1 0 0 18 0 1 0 0 0 0 1 0 2 2 0 0 0 0 4 0 0 0 1 0 0 1 1 0 2 0 6 0 0 0 0 0 1 0 9 0 2 0 2 5 0 0 0 0 0 3 3 0 4 0 0 3 0 1 1 12 1 3 0 0 11 1 0 3 0 0 1 0 0 1 0 0 0 0 0 7 0 0 0 4 1 1 6 0 2 0 0 0 3 0 3 0 2 0 0 13 0 0 0 0 1 0 1 1 0 3 0 0 0 0 2 6 4 0 0 1 11 7 3 0 3 1 1 0 0 0 1 0 0 0 3 14 1 0 0 3 5 1 0 0 3 1 0 0 1 4 0 2 1 0 0 2 2 0 0 2 0 6 4 0 0 0 0 0 0 0 0 0 0 0 0 0 1 1 1 1 0 1 4 4 0 10 2 7 0 0 0 1 0 0 0 0 0 7 2 3 4 2 0 0 1 2 2 4 0 2 2 0 0 0 0 2 1 2 0 0 0 0 0 0 0 0 1 5 0 0 3 5 0 0 7 0 0 0 0 2 3 7 1 0 0 14 3 1 1 0 1 3 1 0 0 0 9 1 0 0 0 2 4 0 0 1 0 0 15 2 3 0 0 0 0 0 4 0 1 0 0 2 0 2 0 0 0 5 0 0 0 1 0 1 2 0 4 3 0 0 0 4 3 2 0 1 0 3 0 3 0 1 2 0 0 1 6 2 10 0 1 0 1 8 0 1 0 4 6 0 2 2 2 0 1 0 0 0 17 0 0 4 5 0 0 0 1 3 1 0 0 3 0 0 0 0 1 0 0 0 0 0 0 1 0 1 1 0 0 0 0 0 1 0 0 0 1 3 1 0 0 0 3 1 0 2 1 4 3 4 5 0 0 6 0 0 4 0 0 0 0 0 12 0 0 0 0 0 0 3 1 0 6 3 1 0 0 0 0 0 0 0 2 0 5 1 3 2 0 2 0 2 12 8 8 0 0 0 11 5 1
Manes.08G095600.v6.1 0 0 3 1 0 0 2 1 0 4 3 9 3 1 24 0 3 0 0 7 0 3 3 0 5 2 2 0 0 5 1 1 1 3 16 0 0 1 1 12 5 4 3 0 4 0 6 0 5 7 2 11 0 0 3 0 1 2 1 3 0 5 1 0 5 2 1 1 4 5 0 9 6 0 0 0 2 0 0 12 2 5 1 2 7 2 6 1 6 4 1 2 1 0 0 0 0 11 2 7 7 0 4 2 0 6 1 4 0 7 1 0 5 1 0 0 0 1 1 3 5 0 1 1 3 1 0 1 0 1 6 0 7 2 0 1 0 3 2 2 0 6 4 4 2 13 1 5 0 2 0 0 1 0 0 2 0 7 2 3 3 0 3 2 0 3 0 3 0 1 1 1 2 3 1 1 0 6 1 0 9 3 5 2 1 3 1 12 0 2 6 4 0 4 3 1 5 0 2 10 3 2 0 2 2 4 1 0 4 2 0 0 0 6 0 3 7 0 0 5 1 9 1 1 4 0 0 1 0 5 2 1 0 0 1 1 10 0 0 1 3 0 0 3 0 3 7 0 5 0 9 6 0 10 1 0 0 0 9 1 0 1 0 3 4 0 18 1 9 2 5 5 2 4 0 0 19 0 0 7 0 4 10 0 6 0 1 4 0 2 1 3 6 0 4 1 0 4 1 2 0 3 11 2 2 1 0 9 0 1 0 4 20 0 2 1 4 3 1 0 0 1 12 0 3 2 0 10 1 2 0 2 0 0 6 3 5 4 0 4 0 0 4 0 5 1 0 7 1 8 3 4 2 0 8 2 0 0 0 6 0 0 0 2 4 2 0 4 0 2 2 0 1 5 0 3 2 0 13 0 5 1 7 5 0 10 1 2 10 1 4 0 4 3 0 0 2 5 8 0 3 2 0 0 2 1 3 0 0 5 1 2 0 1 0 1 2 0 6 0 3 4 0 12 1 2 1 3 6 2 2 0 6 4 1 4 1 0 3 0 7 9 2 3 0 6 1 1 0 0 4 2 5 8 0 0 0 4 14 0 4 0 8 6 0 1 1 0 2 3 1 10 1 1 0 0 6 0 0 4 0 11 0 0 3 0 0 1 1 20 0 7 0 5 3 0 2 0 3 0 6 0 6 0 4 0 1 3 3 4 1 1 1 5 4 0 2 0 3 5 1 7 7 3 14 0 6 6 0 4 1 0 0 2 7 0 7 3 0 0 2 5 1 0 0 2 6 2 1 3 0 10 7 2 7 0 18 4 0 6 1 4 13 0 3 4 1 1 0 1 8 0 0 0 3 2 1 0 2 0 1 0 1 3 1 3 0 6 0 5 2 1 2 4 3 2 0 1 0 0 0 0 1 1 0 7 0 3 0 0 2 1 6 2 0 15 0 0 1 1 8 0 1 0 0 6 0 0 1 2 0 0 1 0 1 1 0 0 0 2 3 0 3 3 0 8 0 1 0 1 5 0 4 1 2 1 0 0 5 1 2 5 0 8 0 2 0 1 6 5 0 5 1 1 2 1 7 1 0 0 1 6 0 4 4 4 0 0 0 1 1 0 0 5 5 1 10 3 4 2 1 11 0 0 1 0 3 0 4 7 0 10 0 9 0 0 2 0 0 1 8 9 0 0 3 0 0 0 7 0 0 1 3 6 0 3 1 4 0 0 3 14 1 2 2 0 6 0 14 2 0 4 0 4 0 3 2 2
Manes.08G095700.v6.1 12 0 50 1 0 11 1 15 0 1 36 0 15 0 4 15 0 2 0 3 10 0 15 2 0 9 2 2 2 2 9 2 21 2 1 25 0 18 13 0 13 0 23 0 0 11 0 9 4 0 18 3 27 9 0 5 9 25 5 1 6 7 17 0 1 11 2 10 9 0 7 1 14 0 0 7 2 11 0 2 21 0 21 1 0 35 9 13 4 3 10 2 22 7 0 0 56 4 34 0 0 25 1 61 0 0 46 1 12 0 1 11 1 5 0 0 23 4 8 5 4 21 4 15 9 3 5 4 3 0 0 0 1 21 1 0 3 1 6 0 1 12 2 36 5 2 6 3 43 0 3 17 2 38 1 0 28 3 16 2 0 8 6 66 1 1 1 2 0 1 0 9 1 28 11 1 1 1 20 0 2 48 1 53 0 0 14 2 28 3 8 35 1 0 44 0 0 0 0 42 0 0 5 2 19 8 0 1 4 51 3 0 1 1 11 13 3 14 0 16 7 3 0 0 31 0 4 0 0 45 7 0 2 7 25 3 1 17 2 11 0 0 46 2 12 6 0 17 5 23 0 0 22 1 18 1 0 3 2 15 7 0 18 3 28 6 0 34 3 11 1 1 20 0 15 5 1 0 1 6 13 2 0 11 0 14 0 2 10 0 18 3 6 0 0 17 2 1 9 1 13 1 0 6 2 9 0 4 6 0 12 2 1 2 1 21 6 0 4 0 6 0 1 3 0 5 2 1 19 1 1 6 0 2 2 25 1 0 6 1 12 0 0 3 0 15 3 1 1 0 6 3 1 4 1 11 2 0 5 0 10 2 4 5 0 12 4 6 5 4 22 1 1 0 13 0 41 3 0 24 5 43 1 1 19 0 7 6 6 30 4 0 1 0 1 0 46 3 2 3 1 7 2 1 1 0 3 2 1 14 1 23 2 2 20 4 24 0 0 11 0 23 1 2 18 0 9 8 0 1 3 12 2 0 10 3 25 1 0 9 0 3 1 0 0 1 15 0 0 4 1 21 0 3 19 1 6 1 0 15 1 1 5 1 3 8 16 2 0 42 18 1 9 4 0 6 9 7 2 1 8 1 13 0 0 0 0 13 0 3 29 3 37 0 1 12 0 29 0 0 2 0 4 2 0 13 0 17 0 0 38 3 20 1 0 4 2 18 0 0 27 1 25 0 1 1 0 23 0 1 10 1 7 2 2 2 6 8 1 0 17 0 32 0 1 33 0 28 5 0 8 2 33 1 0 12 0 26 0 3 9 1 99 0 0 1 2 4 15 0 2 10 0 13 3 4 34 1 20 0 0 5 4 17 0 0 1 1 6 3 0 9 2 3 4 0 11 0 14 0 6 3 0 28 10 0 8 0 27 3 0 13 9 12 1 1 20 0 11 0 0 11 1 4 4 1 1 0 2 4 0 7 1 9 0 0 0 0 0 7 0 12 0 20 4 0 23 2 12 0 1 6 1 10 0 1 0 0 7 3 0 0 15 3 17 3 4 2 3 51 1 3 14 1 21 1 0 18 1 11 2 1 15 1 47 2 0 4 0 5 0 0 10 4 15 3 3 6 0 9 3 1 3 2 8 2 0 11 0 30 1 0 12 0 20 1 2 3 0 14 0 2 3 2 4 0 2 18 8 8 1 2 9 1 0 0 1 26 0 14 0 0 7 0 22 2 0 13 2 34 1 0 6 0 19 0 0 2
Manes.08G095800.v6.1 368 44 64 102 113 1280 309 534 216 888 1285 737 314 166 1581 317 179 92 330 91 177 1085 46 258 132 236 301 2753 197 527 193 1469 182 240 143 337 168 274 178 376 235 448 97 100 282 622 422 999 229 37 6495 1552 44 111 238 697 729 249 336 173 420 824 233 6 105 143 1030 461 171 81 197 1675 112 19 25 4059 1423 672 91 237 193 310 320 517 116 62 110 523 117 185 61 452 344 483 0 896 325 787 58 204 84 1816 863 42 43 119 326 1963 3635 788 467 276 906 73 27 197 4841 691 218 96 291 445 697 543 372 119 452 1364 93 142 324 3677 807 507 52 279 3474 1230 780 153 808 3134 1238 66 75 99 8402 1150 31 9 304 386 2090 65 206 552 542 2277 425 315 313 12634 2287 63 111 39 3017 1469 26 114 117 10378 755 23 30 87 4202 1068 281 3 208 583 4431 242 294 162 1295 1701 64 518 125 59 1653 1683 396 607 946 1164 499 214 460 258 2080 1359 55 197 169 2788 636 147 234 107 2131 1673 3639 480 1260 492 235 3477 278 499 5554 1319 493 1912 73 1233 112 289 529 171 7216 720 1043 552 478 254 444 274 154 391 382 866 1137 595 202 691 2645 610 524 274 129 3913 919 488 18 1697 993 194 515 286 4371 1327 872 236 465 4645 1393 1254 821 333 290 2091 454 429 409 9 269 346 667 145 430 1508 378 760 829 66 5613 665 343 142 43 756 1227 188 168 108 167 292 567 541 146 256 265 259 137 182 1209 988 352 142 232 332 255 214 136 73 434 551 571 84 390 44 1612 174 283 326 251 273 1136 213 3 10966 1676 286 255 368 591 778 274 33 474 475 748 170 378 335 4940 891 305 1182 498 6552 1271 474 69 144 191 285 174 96 197 4603 4485 952 598 582 3592 1059 835 295 106 763 757 3669 474 1238 1172 6151 99 749 1224 116 6107 3655 869 269 375 730 336 20 519 105 478 50 214 767 477 5290 1899 452 189 65 2538 2265 433 130 54 1357 191 65 160 251 1069 462 388 145 1048 431 811 1421 107 323 282 192 150 582 223 330 658 444 188 84 324 667 541 172 28 779 378 290 133 47 469 496 39 266 55 1212 1151 48 193 249 146 1072 705 631 138 310 264 1275 166 94 887 142 443 148 451 583 1411 2128 583 247 132 1491 411 38 172 236 1543 484 596 295 443 326 10 525 515 391 163 1245 70 180 333 1602 762 161 309 274 2575 1322 1529 360 696 927 314 719 686 187 659 472 128 1163 1061 508 1311 192 223 142 1719 578 189 155 402 1542 1119 1535 202 734 1619 499 3850 253 243 762 84 32 611 468 981 1362 27 332 27 284 749 199 212 235 138 849 134 1623 42 831 8419 277 110 516 614 220 675 100 72 601 561 603 2425 425 78 3297 33 243 149 88 356 128 116 137 121 1212 1104 385 977 716 937 1006 609 184 192 737 1070 830 130 50 202 244 161 121 344 664 956 767 218 346 578 611 369 146 57 765 378 954 552 447 420 12 772 548 676 1285 275 1787 795 364 51 28 395 358 22 218 1881 542 322 495 143 1463 46 149 365 535 1553 1021 665 249 326 2453 870 98 148 81 4328 239 362 171 703 13 535 233 203 808 196 838 701 683 862 3878 446 261 286 452 177 147 24 402 470 652 685 1015 373 440 6706 940 90 338 9 4115 14 1402 56 444 606 1335 855 159 272 266 289 49 128 398 2297 1197 159 455 148 3069 1985 123 344 24 5551 291 472 190 169 132 1447 85 222 366 306 1076 745 323 810 285 1407 1256 30 109 744 2186 20 340 743 394 778 820 150 737 750 760 355 93 127 259 2166 117 55 211 3328 251 229 142 423 1526
Manes.08G095900.v6.1 0 0 0 1 2 0 0 0 0 0 0 2 1 0 0 0 1 1 2 0 2 0 0 9 3 1 4 0 0 0 0 0 0 3 0 0 0 0 1 0 1 0 1 1 2 0 3 0 0 0 0 0 0 0 0 0 0 0 0 0 0 1 4 0 0 1 0 0 3 0 0 1 0 0 0 0 0 1 1 2 0 5 0 1 1 0 0 1 1 1 0 0 1 0 0 1 0 0 0 0 1 0 1 1 0 2 1 0 0 0 0 0 0 0 0 0 0 0 1 0 0 0 0 0 2 1 0 0 0 1 0 0 0 0 0 0 0 1 1 0 0 0 0 0 0 1 0 1 1 0 2 1 1 0 1 3 0 0 0 0 0 0 0 0 0 0 0 0 0 0 1 1 0 0 0 1 0 0 0 0 2 1 3 6 6 1 0 2 2 3 1 1 0 2 0 2 0 0 0 3 2 2 0 0 0 3 2 0 0 0 0 0 0 2 4 0 0 0 0 0 0 0 4 2 3 1 0 0 1 1 8 0 1 4 1 2 2 2 0 0 2 0 0 0 0 1 1 0 0 0 0 0 0 0 0 2 0 0 0 0 1 0 1 6 0 4 0 0 0 0 0 0 0 0 0 0 1 0 0 1 1 1 0 0 0 0 1 0 2 1 0 2 2 1 0 0 1 0 1 0 0 0 0 1 0 0 0 1 0 0 0 0 1 0 2 4 0 0 0 0 0 1 0 0 3 0 0 0 0 1 2 0 0 0 0 0 0 0 1 0 0 0 0 0 0 1 1 1 1 0 0 0 0 0 0 0 0 0 0 0 0 0 0 1 4 0 1 1 0 0 0 2 0 0 1 0 1 0 0 0 2 0 6 3 0 0 0 0 0 0 0 0 0 0 3 0 0 0 1 1 0 0 0 0 1 0 0 0 0 1 0 1 0 0 0 0 1 0 0 0 0 2 0 0 5 2 1 1 1 1 0 0 4 3 0 5 0 1 1 5 1 0 1 1 0 8 0 5 0 0 0 0 0 0 0 11 2 0 1 0 0 0 0 0 1 0 0 2 0 0 0 1 0 0 0 0 0 0 0 0 0 0 0 0 1 0 0 0 1 0 1 0 0 0 0 0 0 0 0 0 0 0 0 1 1 0 0 0 0 0 0 0 0 0 0 0 0 0 0 0 0 0 0 2 0 0 0 1 4 1 2 2 0 0 1 0 3 1 0 0 0 0 1 0 1 0 1 0 0 0 0 0 0 0 0 0 1 0 3 0 0 1 1 0 1 3 1 0 1 1 2 0 0 0 15 0 1 4 2 2 6 0 1 1 0 1 0 1 0 0 2 0 4 0 3 1 0 1 1 1 1 0 0 0 0 1 4 6 1 1 4 0 0 4 0 0 0 0 2 0 0 0 1 0 0 0 0 0 1 2 0 0 1 1 0 1 0 0 0 0 0 0 3 5 6 3 1 0 0 5 0 0 0 0 0 1 3 0 0 6 2 0 1 2 1 1 6 0 0 0 0 1 0 2 0 6 0 0 0 0 3 5 0 5 1 0 0 0 0 1 0 1 0 1 0 6 1 0 0 2 0 2 0 0 0 0 0 3 0 0 3 3 0 0 0 0 0 0 2 0 5 0 0 0 0 0 0 0 0 0 2 0 1 7 0 3 1 0 1 0 0 1 1 6 0 4 0 1 3 2 4 14 1 1 0 0 0 4
Manes.08G096000.v6.1 20 1 1 2 0 96 8 0 0 0 14 14 0 0 2 30 9 0 0 1 11 6 1 2 1 7 11 0 0 1 14 10 0 0 0 21 24 0 7 1 9 21 0 0 0 39 6 1 1 3 72 22 1 4 1 45 6 1 2 1 70 11 0 1 1 24 1 0 1 0 10 7 2 0 0 59 12 4 0 0 31 28 2 2 1 11 16 10 3 2 11 12 2 8 0 0 4 15 0 7 0 18 24 1 0 0 8 26 2 1 3 16 4 1 0 1 80 31 0 0 0 6 13 0 5 2 3 9 0 0 1 115 20 2 1 0 154 17 3 0 0 363 14 1 0 0 197 4 1 0 0 49 20 2 4 0 7 12 1 2 2 333 14 1 6 2 41 16 2 3 0 92 13 3 1 0 183 44 1 0 1 83 76 5 1 3 202 38 1 1 0 0 266 8 2 5 0 430 23 1 3 0 168 22 0 0 0 351 10 3 1 4 450 20 5 3 0 85 0 2 4 3 264 17 5 1 0 256 0 1 3 1 511 2 1 0 1 11 3 3 0 1 26 1 6 1 0 36 7 0 1 2 11 6 1 1 0 40 10 0 3 0 108 10 5 2 1 54 25 0 3 2 24 10 4 3 2 1 39 7 1 6 0 142 5 1 1 0 54 13 1 2 10 79 8 1 4 5 22 21 2 5 1 38 11 2 0 0 22 2 0 9 0 81 6 1 3 3 101 23 2 2 1 83 10 1 0 3 7 11 2 0 0 155 8 10 1 3 120 6 2 1 0 229 15 2 3 1 378 25 1 2 3 359 21 0 1 1 36 20 4 0 0 348 12 2 0 4 313 2 0 2 2 0 87 83 2 5 1 163 0 4 67 2 375 102 2 2 1 39 22 0 6 10 137 0 0 3 1 156 28 0 0 0 365 52 0 1 0 108 4 5 0 0 54 29 4 4 4 68 3 13 6 1 127 6 1 0 0 26 8 0 4 4 100 10 3 0 0 102 17 6 2 2 98 2 0 0 0 78 4 0 0 5 11 20 4 2 0 64 4 3 0 0 106 2 2 3 4 5 77 18 1 1 0 28 5 0 3 2 110 29 1 0 0 63 1 3 1 0 3 11 0 1 0 22 61 0 1 0 143 8 0 0 2 72 32 1 0 1 17 12 1 1 1 92 42 0 1 0 107 24 0 0 1 97 40 2 0 6 80 26 0 0 0 155 2 2 1 0 24 18 1 0 0 1 12 1 0 0 11 8 0 0 0 33 37 1 0 1 57 4 9 0 2 8 56 18 1 2 1 46 0 2 2 0 8 2 2 1 0 42 16 3 0 1 142 8 1 1 5 27 2 6 2 1 8 5 3 1 111 67 27 1 1 12 81 42 2 1 3 65 16 6 5 0 5 0 4 1 3 4 3 11 3 1 23 1 2 1 0 13 12 1 1 4 45 34 2 4 0 17 24 5 1 0 34 60 0 0 1 9 13 6 0 1 49 0 4 0 2 34 8 23 0 0 1 321 9 1 1 1 11 9 0 3 0 2 24 2 0 0 230 12 0 1 0 141 0 2 1 0 50 4 5 0 0 51 10 0 0 0 150 26 3 0 2 71 20 3 1 0 100 16 3 1 1 5 18 3 0 0 71 57 0 0 0 9 23 3 3 0 72 6 0 0 2 8 8 2 0 3 27 15 1 0 0 17 19 0 1 2 107 6 1 0 0 7
Manes.08G096100.v6.1 278 63 337 195 157 199 182 274 107 119 479 490 444 74 378 157 139 39 139 97 172 114 254 278 142 212 164 239 58 170 187 162 276 115 176 303 195 267 176 138 165 219 192 85 156 137 235 272 214 113 235 292 225 235 96 163 261 224 174 207 191 310 413 6 385 242 292 170 111 187 212 253 446 12 10 174 306 442 132 273 224 188 497 176 116 198 815 480 331 406 181 244 507 230 5 162 317 404 366 304 201 186 242 382 6 154 287 490 441 255 163 153 563 175 2 71 150 245 205 61 208 148 178 112 391 90 28 132 46 229 127 98 438 257 58 263 65 314 345 146 249 241 405 266 458 364 135 449 298 6 157 178 396 352 171 355 290 480 299 353 119 246 240 338 114 133 98 297 3 302 264 192 311 393 421 515 178 267 327 0 412 325 425 390 344 171 148 542 360 274 458 508 123 408 571 232 239 90 207 467 155 138 225 292 154 148 195 110 327 419 95 139 131 374 327 363 151 135 43 335 104 130 116 266 230 125 14 66 12 490 216 229 142 139 188 141 158 294 184 165 168 136 211 585 357 145 153 132 299 314 194 78 219 380 475 227 8 108 298 346 126 148 147 308 342 293 383 249 247 462 214 188 256 276 371 213 317 2 24 358 368 197 103 183 213 771 137 152 240 361 169 295 263 122 194 373 99 200 278 245 457 509 129 196 138 267 187 124 175 206 238 159 246 86 105 179 122 103 51 132 152 90 144 281 217 269 113 209 141 224 155 137 0 106 244 151 422 96 75 342 208 22 124 58 140 157 165 125 93 200 159 148 132 54 166 294 94 188 192 257 337 249 199 74 294 251 134 108 181 164 278 139 93 144 83 560 294 253 159 160 158 845 544 147 292 511 190 157 242 237 157 5 260 36 117 9 320 351 220 208 268 329 87 47 76 363 145 147 117 139 165 259 172 137 135 273 227 77 109 166 462 404 69 175 292 190 167 174 124 84 126 174 256 233 101 195 279 203 155 99 267 87 101 102 85 223 159 85 18 153 215 272 175 154 114 203 177 373 175 204 151 289 184 189 225 125 288 139 229 438 204 376 554 225 138 183 493 113 263 155 202 340 428 118 287 224 4 498 234 363 211 193 288 162 121 239 226 174 150 107 66 232 236 98 162 182 199 420 286 162 293 237 227 193 209 111 312 282 99 88 185 142 350 177 149 144 155 604 70 112 97 200 404 186 198 157 254 143 113 96 146 245 172 126 189 167 237 214 116 267 49 338 383 213 178 314 608 350 154 284 172 183 1252 193 232 388 204 479 463 174 276 268 15 313 497 171 240 251 416 135 152 190 297 693 276 234 191 486 362 195 180 181 457 341 136 158 213 283 248 102 228 32 435 540 263 108 137 356 417 165 79 162 168 483 150 127 192 8 787 180 197 215 348 186 190 102 212 8 441 307 12 204 186 444 98 291 25 170 18 181 227 215 265 584 210 306 291 375 522 135 202 155 547 488 192 205 163 9 805 278 345 262 131 533 419 223 273 172 452 565 270 364 246 465 364 146 151 313 287 481 293 181 198 266 541 283 8 132 5 223 17 181 183 358 302 158 206 171 361 372 202 320 186 360 223 81 237 73 446 531 154 131 147 207 291 156 246 119 190 269 162 283 85 135 223 210 258 213 127 165 269 165 279 453 6 242 249 200 287 502 212 290 101 181 416 194 233 178 429 476 128 228 198 543 271 340 309 379
Manes.08G096200.v6.1 0 0 0 0 0 0 0 0 0 0 0 0 0 0 0 0 0 0 0 0 0 0 0 0 0 0 0 0 0 0 0 0 0 0 0 0 0 0 0 0 0 0 0 0 0 0 0 0 0 0 0 0 0 0 0 0 0 0 0 0 0 0 0 0 0 0 0 0 0 0 0 0 0 0 0 0 0 0 0 0 0 0 0 0 0 0 0 0 0 0 0 0 0 0 0 0 0 0 0 0 0 0 0 0 0 0 0 0 0 0 0 0 0 0 0 0 0 0 0 0 0 0 0 0 0 0 0 0 0 0 0 0 0 0 0 0 0 0 0 0 0 0 0 0 0 0 0 0 0 0 0 0 0 0 0 0 0 0 0 0 0 0 0 0 0 0 0 0 0 0 0 0 0 0 0 0 0 0 0 0 0 0 0 0 0 0 0 0 0 0 0 0 0 0 0 0 0 0 0 0 0 0 0 0 0 0 0 0 0 0 0 0 0 0 0 0 0 0 0 0 0 0 0 0 0 0 0 0 0 0 0 0 0 0 0 0 0 0 0 0 0 0 0 0 0 0 0 0 0 0 0 0 0 0 2 0 0 0 0 0 0 0 0 0 3 0 0 0 0 0 0 0 0 0 0 0 0 0 0 0 0 0 0 0 0 0 0 0 0 0 0 0 0 0 0 0 0 0 0 0 0 0 0 0 0 0 0 0 0 0 0 0 0 0 0 0 0 0 0 0 0 0 0 0 0 0 0 0 0 0 0 0 0 0 0 0 0 0 0 0 0 0 0 0 0 0 0 0 0 0 0 0 0 0 0 0 0 0 0 0 0 0 0 0 0 0 0 0 0 0 0 0 0 0 0 1 0 0 0 0 0 0 0 0 0 1 0 0 0 0 0 0 0 0 0 0 0 0 0 0 0 0 0 0 0 0 0 0 0 0 0 0 0 0 0 0 0 0 0 0 0 0 0 0 2 0 0 0 0 0 0 0 0 0 0 0 0 0 0 0 0 0 0 0 0 0 0 0 0 0 0 0 0 0 0 0 0 0 0 0 0 0 0 0 0 0 0 0 0 0 0 0 0 0 0 0 0 0 0 0 0 0 0 0 0 0 0 0 0 0 0 0 0 0 0 0 0 0 0 0 0 0 0 0 0 0 0 0 0 0 0 0 0 0 0 0 0 1 0 0 0 0 0 0 0 0 0 2 0 0 0 0 0 0 0 0 0 0 0 0 0 0 0 0 0 0 0 0 0 0 0 0 0 0 0 0 0 0 0 0 0 0 0 0 0 0 0 0 0 0 0 0 0 0 0 0 0 0 0 0 0 0 0 0 0 0 0 0 0 0 0 0 0 0 0 0 0 0 0 0 0 0 0 2 0 0 0 0 1 0 0 0 0 0 0 0 0 0 0 0 0 0 0 0 0 0 0 0 0 0 0 0 0 0 0 0 0 0 0 0 0 0 0 0 0 0 0 0 0 0 0 0 0 0 0 0 0 0 0 0 0 0 0 0 0 0 0 0 0 0 0 0 0 0 0 0 0 0 0 0 0 0 0 0 0 0 0 0 0 0 0 0 0 3 0 0 0 0 0 0 0 0 0 0 1 0 0 0 0 0 0 0 0 0 0 0 0 0 0 0 0 0 0 0 0 0 0 0 0 0 0 0 0 0 0 0 0 0 0 0 0 0 0 0 0 0 0 0 0 0 0 0 0 0 1 0 0 0
Manes.08G096300.v6.1 27 3 68 73 19 36 14 37 36 26 34 28 32 10 35 33 28 15 23 3 31 72 68 97 28 14 23 9 32 33 21 25 72 85 27 25 39 20 21 51 30 90 52 18 42 67 74 60 19 15 64 89 69 81 28 44 104 109 45 31 26 38 40 2 15 18 34 64 73 52 56 113 75 3 7 53 76 92 32 30 46 65 53 79 12 51 77 52 74 32 23 61 100 80 0 41 83 163 145 92 34 159 86 86 1 26 105 84 82 7 46 60 92 17 1 14 43 62 77 19 49 126 110 23 80 44 48 80 4 80 43 16 70 83 15 21 28 109 75 42 132 180 100 207 28 21 32 81 184 0 23 59 101 136 48 137 134 99 83 53 46 65 67 116 28 19 37 93 0 36 24 51 66 161 25 28 49 78 112 0 34 77 150 111 43 27 25 45 66 44 24 134 35 106 222 91 40 45 79 85 56 94 41 113 65 67 65 43 113 253 46 62 41 78 159 146 106 67 8 94 78 54 50 91 67 48 0 24 2 166 94 129 50 30 67 66 61 134 63 103 39 45 147 55 110 81 28 73 61 187 18 17 126 69 187 106 3 80 62 125 19 46 93 75 94 40 47 122 66 125 62 76 157 56 89 85 33 2 22 141 141 52 22 329 59 116 58 76 288 120 86 87 53 57 83 191 12 85 140 120 166 61 27 80 85 110 43 43 37 71 103 96 77 62 67 172 51 51 58 99 94 30 91 126 133 176 25 41 110 82 74 55 4 44 61 120 82 50 26 101 103 1 115 47 57 145 64 145 65 106 72 59 51 128 71 158 27 102 104 44 84 122 38 51 174 194 62 83 74 28 103 60 33 52 28 194 184 97 146 139 26 111 206 55 94 198 71 92 142 210 106 1 118 0 253 1 161 192 42 39 132 61 27 28 37 77 87 46 50 61 38 177 72 157 95 163 175 34 110 35 125 197 12 108 230 166 79 236 61 47 62 102 83 112 116 55 164 22 31 101 122 85 45 44 127 179 130 22 2 230 113 240 21 84 163 120 163 110 75 134 87 45 100 58 176 44 137 33 102 58 75 89 109 50 56 116 120 2 96 69 84 110 24 33 35 47 1 126 43 37 109 72 161 42 165 86 70 110 47 19 35 162 134 55 93 67 48 59 71 53 100 44 133 53 64 64 73 81 23 30 91 49 111 25 56 96 69 112 40 31 29 51 77 21 56 64 79 107 22 30 64 23 160 31 37 63 49 98 30 46 2 60 186 68 8 20 102 142 29 43 39 70 308 42 37 92 73 58 67 59 46 70 4 172 79 39 61 63 37 33 37 88 48 23 33 41 17 52 133 35 12 36 44 71 19 19 40 45 90 14 51 29 72 97 61 32 39 99 66 40 24 37 77 67 33 31 71 2 47 46 47 74 91 69 64 72 39 0 21 21 2 51 52 39 38 32 2 56 8 113 25 95 61 52 61 45 61 148 74 26 13 104 124 84 75 17 17 2 66 36 31 47 60 53 181 83 50 61 85 151 41 37 15 68 138 70 87 96 114 137 62 49 88 98 117 73 2 49 0 53 4 49 24 46 135 74 56 57 39 94 50 57 72 120 65 36 36 27 105 184 53 19 89 32 135 70 79 23 84 118 59 29 50 33 19 53 89 90 44 88 40 40 82 40 0 54 40 48 90 133 47 67 75 69 112 32 8 26 54 190 62 37 76 99 71 95 75 49
Manes.08G096400.v6.1 0 0 0 0 0 0 0 0 0 0 0 0 0 0 0 0 0 0 0 0 0 0 1 0 0 0 0 0 0 0 0 0 0 0 0 0 0 0 0 0 0 0 0 0 0 0 1 0 0 0 0 0 2 0 0 0 0 2 0 0 0 0 0 0 0 0 0 1 0 0 0 0 0 0 0 0 0 2 0 0 0 0 0 0 0 0 0 0 0 0 0 0 3 0 0 0 0 0 2 0 0 0 0 1 0 0 0 0 0 0 0 0 0 0 0 0 0 0 1 0 0 0 0 0 0 0 0 0 0 0 0 0 0 0 0 0 0 0 0 0 0 0 0 4 0 0 0 0 4 0 0 0 0 2 0 0 0 0 2 0 0 0 0 0 0 0 0 0 0 0 0 0 1 1 0 0 0 0 0 0 0 0 0 1 0 0 0 0 0 0 0 2 0 0 6 0 0 0 0 0 0 0 0 0 0 0 0 0 0 0 0 0 0 0 0 0 0 0 0 0 0 0 0 0 2 0 0 0 0 1 0 0 0 0 0 0 0 0 0 0 0 0 0 0 0 0 0 0 0 0 5 0 0 0 0 0 0 0 0 0 0 0 0 0 0 0 0 0 0 0 0 0 0 0 0 0 0 0 0 0 1 0 0 0 0 0 0 0 0 0 0 0 0 0 0 0 0 0 0 0 0 0 0 0 0 0 0 0 0 0 0 0 0 0 0 0 0 0 0 0 0 0 0 0 0 0 0 0 0 0 0 0 0 0 0 2 0 0 0 0 1 0 0 0 0 1 0 0 0 0 2 0 0 0 0 0 0 0 0 0 0 0 0 0 0 0 0 0 0 0 0 0 0 0 0 0 1 0 0 0 0 2 0 0 0 0 0 0 0 0 0 0 0 0 0 0 1 0 0 0 0 0 0 0 0 0 0 0 0 0 0 1 0 0 0 0 0 0 0 0 0 1 0 0 0 0 2 0 0 0 0 0 0 0 0 0 0 0 0 0 0 0 0 0 0 0 0 0 0 0 0 1 0 0 0 0 0 0 0 0 0 0 0 0 0 0 0 0 0 1 0 0 0 0 0 0 0 0 0 0 0 0 0 0 0 0 1 0 0 0 0 0 4 0 0 0 0 2 0 0 0 0 0 0 0 0 0 0 0 0 0 0 2 0 0 0 0 0 0 0 0 0 0 0 0 0 0 0 0 0 0 0 0 0 0 0 0 0 0 0 0 0 1 0 0 0 0 0 0 0 0 0 1 0 0 0 0 0 0 0 0 0 1 0 0 0 0 1 0 0 0 0 0 1 0 0 0 0 0 0 0 0 0 0 0 0 0 0 0 0 0 0 0 0 0 0 0 0 0 0 0 0 0 0 0 0 0 0 0 0 0 0 0 0 0 0 0 0 0 0 0 0 0 0 0 0 0 0 0 0 0 0 0 0 0 0 0 0 0 0 0 0 0 0 0 0 0 0 0 0 0 0 0 0 0 0 0 0 0 0 0 0 0 0 0 0 0 0 0 0 0 0 0 0 1 0 0 0 0 0 0 0 0 0 0 0 0 0 0 0 0 0 0 0 0 0 0 0 0 0 0 0 0 0 0 0 0 0 0 0 0 0 0 0 0 0 0 0 0 0 0 0 0 0 0 0 0 0 0 0 0 0 0 0 0 0 0 0 0 0 0 0 0 0 0 0 0 0 0 4 0 0 0 0 0 0 0 0
Manes.08G096500.v6.1 0 1 5 0 0 2 0 5 0 0 0 0 2 2 0 0 0 2 1 1 0 3 7 4 0 0 2 0 6 0 0 2 5 8 0 0 5 0 1 0 0 5 1 16 0 0 1 2 3 0 2 7 3 0 1 0 0 5 0 0 1 0 2 0 0 0 1 2 4 0 0 2 2 1 0 1 8 1 0 0 0 1 0 7 0 0 0 0 6 1 0 1 1 0 0 0 1 13 6 29 0 0 13 12 0 0 1 12 0 2 2 0 1 6 1 0 0 3 5 3 0 0 7 2 12 0 0 142 1 7 1 0 4 4 10 0 2 5 7 3 0 0 3 3 3 0 0 1 10 0 0 0 3 2 1 0 0 1 3 83 2 6 3 12 3 1 0 3 0 0 0 0 2 5 3 1 0 17 2 0 0 2 4 23 10 0 3 6 2 6 0 6 1 25 11 26 0 1 126 23 19 0 1 26 1 18 0 3 32 6 20 0 0 9 1 8 0 0 0 3 13 0 2 8 13 16 0 2 2 23 33 2 0 73 9 28 2 1 4 9 0 4 1 15 1 6 10 0 1 6 12 1 0 0 8 13 0 0 3 8 21 4 0 16 9 25 11 1 3 6 5 0 0 4 5 32 1 0 0 16 7 6 11 1 38 0 4 0 0 2 2 3 0 0 210 13 1 1 0 10 0 25 1 3 358 7 7 0 0 5 7 2 0 1 34 23 10 1 2 25 7 1 3 0 9 17 20 0 0 8 0 13 0 0 37 36 0 6 0 6 8 2 0 1 21 11 38 1 2 20 0 22 0 2 5 15 3 2 0 1 11 76 1 1 110 14 15 2 0 2 17 2 0 0 0 28 12 10 0 0 49 9 21 2 0 2 1 4 0 0 2 1 2 0 0 0 14 6 0 2 2 0 20 0 6 9 4 23 1 0 1 8 0 0 0 0 9 3 0 0 0 11 0 1 3 19 45 80 2 0 61 7 69 0 0 11 6 8 0 0 135 247 5 1 1 78 12 4 0 3 63 5 16 1 1 30 6 2 1 3 120 0 9 1 6 50 3 12 0 21 0 10 2 10 0 0 13 0 0 0 0 46 4 4 0 0 0 0 12 0 0 7 9 11 2 0 0 2 29 0 0 0 0 33 1 0 1 1 1 0 0 0 7 2 0 0 151 13 14 0 0 4 19 4 0 0 3 2 4 1 0 1 0 5 1 0 5 3 4 0 0 20 11 19 0 0 9 6 0 0 0 11 10 13 0 1 10 22 19 0 0 78 60 7 0 15 0 6 0 4 0 0 0 4 3 0 0 0 5 2 0 0 2 0 18 0 0 1 0 2 0 0 2 3 2 0 0 0 14 4 0 0 0 14 0 1 0 3 4 5 0 0 2 8 14 0 0 0 0 0 0 1 0 0 0 0 0 0 0 1 0 0 4 2 3 0 0 0 0 0 1 0 2 3 0 1 1 0 0 1 0 1 2 4 3 1 0 0 1 13 0 0 0 5 5 2 0 0 4 18 5 0 0 0 2 1 0 0 1 1 0 2 0 15 8 4 0 2 0 8 0 0 0 7 15 11 0 0 2 7 2 1 5 0 20 0 0 0 3 2 1 0 0 2 9 8 0 0 9 12 53 0 0 4 0 0 2 1 2 0 4 0 0 2 0 14 0 0 1 0 0 0 0 7 7 0 0 0 6 5 0 0 0 0 4 4 0 0
Manes.08G096600.v6.1 28 10 12 14 18 39 27 6 20 11 23 18 15 20 21 37 29 3 38 3 33 8 5 9 8 7 32 6 13 11 19 7 11 3 1 29 34 17 11 5 14 41 6 21 12 34 15 13 16 3 28 35 13 28 13 48 22 15 21 5 32 11 15 1 7 16 6 5 10 6 32 17 65 1 0 47 15 11 9 16 10 8 4 7 6 6 26 9 9 3 27 20 4 18 0 18 22 29 12 14 13 13 15 6 2 23 22 17 16 27 18 22 16 2 0 0 31 27 21 18 15 48 15 10 28 13 19 0 0 11 2 76 15 10 0 5 71 9 7 6 0 103 8 5 64 64 71 10 16 3 14 57 6 4 45 12 27 19 6 15 8 91 7 14 5 6 25 12 0 27 5 69 41 13 3 27 119 20 15 0 90 47 19 25 16 1 63 42 10 57 74 11 55 22 73 46 23 145 22 24 51 28 33 26 3 65 52 148 24 29 24 21 60 11 14 9 5 94 6 19 12 3 61 32 36 7 0 87 2 27 35 14 122 1 17 19 21 94 5 36 9 3 98 9 20 10 4 77 6 17 0 1 26 28 19 6 0 46 7 15 15 8 34 26 17 12 11 83 13 30 11 3 20 19 25 5 7 0 21 10 21 18 18 41 19 4 19 26 107 13 10 16 12 131 12 20 15 11 127 51 14 28 14 42 29 16 12 4 30 25 19 20 26 102 13 18 5 5 68 19 10 12 7 58 15 21 4 13 59 13 8 12 0 130 5 20 1 11 58 22 12 1 14 98 13 18 23 15 93 19 9 12 26 171 4 22 5 2 43 14 25 40 4 199 12 22 8 10 49 18 12 4 6 15 38 11 18 13 1 68 10 23 20 5 77 16 9 45 14 70 18 0 4 3 95 0 27 17 5 64 20 17 17 2 43 13 10 36 37 66 4 27 21 40 52 10 14 9 3 52 21 20 2 12 73 13 25 21 6 77 10 23 11 3 83 19 20 18 0 116 10 7 4 7 47 31 7 20 0 60 24 10 14 9 58 7 36 26 19 97 23 5 16 23 132 13 25 28 7 25 21 12 11 20 46 60 4 1 8 8 32 35 11 17 12 15 2 25 12 8 19 25 32 12 4 16 12 7 13 7 17 34 4 5 6 28 64 6 60 44 33 13 25 31 15 69 51 31 8 6 68 7 29 7 9 26 17 15 7 15 19 14 14 3 11 33 7 3 31 10 38 12 19 18 20 9 27 9 4 3 12 11 28 31 51 24 39 35 11 30 41 14 36 8 3 109 15 9 6 37 27 31 2 18 64 13 33 13 28 7 15 24 31 13 38 5 21 10 23 8 27 18 24 13 52 27 32 6 18 5 80 26 20 26 21 19 50 19 25 24 15 18 14 35 15 16 18 0 3 10 5 14 18 21 8 13 26 1 15 24 0 21 13 9 8 10 5 8 3 8 7 88 23 13 26 14 79 35 11 21 28 59 13 15 3 4 25 0 24 28 24 18 18 16 29 25 8 47 19 14 4 11 13 56 10 47 32 26 9 28 45 18 91 17 17 14 2 45 1 10 0 7 35 13 12 17 5 39 15 23 4 12 56 46 39 11 11 16 9 19 7 12 156 9 30 22 8 30 9 24 9 7 46 26 9 18 5 41 15 22 20 7 83 12 4 11 7 32 27 7 20 12 22 13 9 44 54 24 11 14 38 30 89 4 10 7 37 21
Manes.08G096700.v6.1 0 0 0 0 0 0 0 0 0 0 0 0 0 0 0 0 0 0 0 0 0 0 0 0 0 0 0 0 0 0 0 0 0 0 0 0 0 0 0 0 0 0 0 0 0 0 0 0 0 0 0 0 0 0 0 0 0 0 0 0 0 0 0 0 0 0 0 0 0 0 0 0 0 0 0 0 0 0 0 0 0 0 0 0 0 0 0 0 0 0 0 0 0 0 0 0 0 0 0 0 0 0 0 0 0 0 0 0 0 0 0 0 0 0 0 0 0 0 0 0 0 0 0 0 0 0 0 0 0 0 0 0 0 0 0 0 0 0 0 0 0 0 0 0 0 0 0 0 0 0 0 0 0 0 0 0 0 0 0 0 0 0 0 0 0 0 0 0 0 0 0 0 0 0 0 0 0 0 0 0 0 0 0 0 0 0 0 0 0 0 0 0 0 0 0 0 0 0 0 0 0 0 0 0 0 0 0 0 0 0 0 0 0 0 0 0 0 0 0 0 0 0 0 0 0 0 0 0 0 0 0 0 0 0 0 0 0 0 0 0 0 0 0 0 0 0 0 0 0 0 0 0 0 0 0 0 0 0 0 0 0 0 0 0 0 0 0 0 0 0 0 0 0 0 0 0 0 0 0 0 0 0 0 0 0 0 0 0 0 0 0 0 0 0 0 0 0 0 0 0 0 0 0 0 0 0 0 0 0 0 0 0 0 0 0 0 0 0 0 0 0 0 0 0 0 0 0 0 0 0 0 0 0 0 0 0 0 0 0 0 0 0 0 0 0 0 0 0 0 0 0 0 0 0 0 0 0 0 0 0 0 0 0 0 0 0 0 0 0 0 0 0 0 0 0 0 0 0 0 0 0 0 0 0 0 0 0 0 0 0 0 0 0 0 0 0 0 0 0 0 0 0 0 0 0 0 0 0 0 0 0 0 0 0 0 0 0 0 0 0 0 0 0 0 0 0 0 0 0 0 0 0 0 0 0 0 0 0 0 0 0 0 0 0 0 0 0 0 0 0 0 0 0 0 0 0 0 0 0 0 0 0 0 0 0 0 0 0 0 0 0 0 0 0 0 0 0 0 0 0 0 0 0 0 0 0 0 0 0 0 0 0 0 0 0 0 0 0 0 0 0 0 0 0 0 0 0 0 0 0 0 0 0 0 0 0 0 0 0 0 0 0 0 0 0 0 0 0 0 0 0 0 0 0 0 0 0 0 0 0 0 0 0 0 0 0 0 0 0 0 0 0 0 0 0 0 0 0 0 0 0 0 0 0 0 0 0 0 0 0 0 0 0 0 0 0 0 0 0 0 0 0 0 0 0 0 0 0 0 0 0 0 0 0 0 0 0 0 0 0 0 0 0 0 0 0 0 0 0 0 0 0 0 0 0 0 0 0 0 0 0 0 0 0 0 0 0 0 0 0 0 0 0 0 0 0 0 0 0 0 0 0 0 0 0 0 0 0 0 0 0 0 0 0 0 0 0 0 0 0 0 0 0 0 0 0 0 0 0 0 0 0 0 0 0 0 0 0 0 0 0 0 0 0 0 0 0 0 0 0 0 0 0 0 0 0 0 0 0 0 0 0 0 0 0 0 0 0 0 0 0 0 0 0 0 0 0 0 0 0 0 0 0 0 0 0 0 0 0 0 0 0 0 0 0 0 0 0 0 0 0 0 0 0 0 0 0 0 0 0 0 0 0 0 0 0 0 0
Manes.08G096800.v6.1 0 0 0 0 0 0 0 0 0 0 0 0 0 0 0 0 0 0 0 0 0 0 0 0 0 0 0 0 0 0 0 0 0 0 0 0 0 0 0 0 0 0 0 0 0 0 0 0 0 0 0 0 0 0 0 0 0 0 0 0 0 0 0 0 0 0 0 0 0 0 0 0 0 0 0 0 0 0 0 0 0 0 0 0 0 0 0 0 0 0 0 0 0 0 0 0 0 0 0 0 0 0 0 0 0 0 0 0 0 0 0 0 0 0 0 0 0 0 0 0 0 0 0 0 0 0 0 0 0 0 0 0 0 0 0 0 0 0 0 0 0 0 0 0 0 0 0 0 0 0 0 0 0 0 0 0 0 0 0 0 0 0 0 0 0 0 0 0 0 0 0 0 0 0 0 0 0 0 0 0 0 0 0 0 0 0 0 0 0 0 0 0 0 0 0 0 0 0 0 0 0 0 0 0 0 0 0 0 0 0 0 0 0 0 0 0 0 0 0 0 0 0 0 0 0 0 0 0 0 0 0 0 0 0 0 0 0 0 0 0 0 0 0 0 0 0 0 0 0 0 0 0 0 0 0 0 0 0 0 0 0 0 0 0 0 0 0 0 0 0 0 0 0 0 0 0 0 0 0 0 0 0 0 0 0 0 0 0 0 0 0 0 0 0 0 0 0 0 0 0 0 0 0 0 0 0 0 0 0 0 0 0 0 0 0 0 0 0 0 0 0 0 0 0 0 0 0 0 0 0 0 0 0 0 0 0 0 0 0 0 0 0 0 0 0 0 0 0 0 0 0 0 0 0 0 0 0 0 0 0 0 0 0 0 0 0 0 0 0 0 0 0 0 0 0 0 0 0 0 0 0 0 0 0 0 0 0 0 0 0 0 0 0 0 0 0 0 0 0 0 0 0 0 0 0 0 0 0 0 0 0 0 0 0 0 0 0 0 0 0 0 0 0 0 0 0 0 0 0 0 0 0 0 0 0 0 0 0 0 0 0 0 0 0 0 0 0 0 0 0 0 0 0 0 0 0 0 0 0 0 0 0 0 0 0 0 0 0 0 0 0 0 0 0 0 0 0 0 0 0 0 0 0 0 0 0 0 0 0 0 0 0 0 0 0 0 0 0 0 0 0 0 0 0 0 0 0 0 0 0 0 0 0 0 0 0 0 0 0 0 0 0 0 0 0 0 0 0 0 0 0 0 0 0 0 0 0 0 0 0 0 0 0 0 0 0 0 0 0 0 0 0 0 0 0 0 0 0 0 0 0 0 0 0 0 0 0 0 0 0 0 0 0 0 0 0 0 0 0 0 0 0 0 0 0 0 0 0 0 0 0 0 0 0 0 0 0 0 0 0 0 0 0 0 0 0 0 0 0 0 0 0 0 0 0 0 0 0 0 0 0 0 0 0 0 0 0 0 0 0 0 0 0 0 0 0 0 0 0 0 0 0 0 0 0 0 0 0 0 0 0 0 0 0 0 0 0 0 0 0 0 0 0 0 0 0 0 0 0 0 0 0 0 0 0 0 0 0 0 0 0 0 0 0 0 0 0 0 0 0 0 0 0 0 0 0 0 0 0 0 0 0 0 0 0 0 0 0 0 0 0 0 0 0 0 0 0 0 0 0 0 0 0 0 0 0 0 0 0 0 0 0 0 0 0 0 0 0 0 0 0 0 0 0 0 0 0 0 0 0 0 0 0 0 0 0 0 0
Manes.08G096900.v6.1 0 0 0 2 2 0 2 0 3 0 0 0 2 0 1 0 5 0 3 0 1 4 1 16 7 0 1 1 2 0 1 0 0 2 0 0 3 0 2 0 0 2 0 15 3 1 1 2 0 0 1 3 2 3 7 1 1 0 5 3 0 0 1 0 2 0 0 1 0 0 0 3 0 0 1 1 1 2 1 2 0 1 0 4 0 0 4 8 4 4 2 2 0 0 0 6 0 1 1 3 0 2 1 0 0 0 0 3 2 0 1 0 1 0 0 0 0 4 2 0 3 0 0 0 3 6 0 0 0 7 10 0 0 0 5 1 0 3 2 4 38 0 2 0 1 0 0 1 1 0 12 1 4 0 10 9 2 0 1 0 1 0 0 0 0 4 1 1 0 4 7 1 2 1 0 2 0 0 0 0 3 0 9 6 10 6 0 1 0 4 5 2 0 3 0 11 27 0 8 1 14 12 1 7 0 0 52 0 0 1 3 14 3 1 4 2 0 0 0 2 0 1 1 0 2 5 0 1 0 0 7 8 0 0 1 0 1 0 0 1 7 8 2 0 2 0 0 0 4 1 1 3 0 1 4 13 0 0 3 1 5 4 0 2 2 15 25 1 2 4 1 1 1 3 2 0 7 0 0 0 0 0 1 0 3 3 11 12 3 0 2 5 0 5 4 3 19 2 1 2 1 2 2 0 1 3 7 3 0 2 1 2 0 0 0 0 3 0 1 1 0 0 1 0 1 3 1 4 0 1 1 0 0 4 0 0 3 0 0 2 5 0 3 1 0 1 1 2 4 4 0 1 2 0 1 0 0 2 0 0 0 7 0 0 2 0 11 5 1 6 2 0 7 6 0 0 2 11 7 2 9 1 0 2 0 4 0 2 9 0 2 0 11 0 0 0 0 5 2 2 4 1 6 5 8 10 3 11 6 4 3 2 0 3 0 0 1 0 0 2 2 3 6 3 1 3 4 3 16 0 2 0 8 0 3 8 4 5 16 0 3 0 11 2 0 10 2 12 0 4 4 0 6 2 1 0 2 3 4 0 2 0 1 0 1 2 2 4 0 2 0 0 3 0 2 0 3 0 1 5 1 5 0 3 0 0 0 0 2 0 2 3 1 3 1 11 0 0 0 0 3 3 3 6 6 0 1 0 0 1 0 2 0 0 1 0 1 0 1 5 0 1 1 6 2 5 6 2 2 4 0 1 0 2 1 0 1 0 0 12 1 2 3 6 13 0 1 0 1 2 0 2 3 18 0 0 5 0 20 4 1 1 2 1 1 3 6 22 12 21 5 2 0 5 32 6 2 11 0 21 8 3 10 3 5 9 0 0 34 11 11 1 5 0 48 21 1 6 4 4 2 1 26 0 21 4 1 49 2 8 8 2 9 6 8 1 3 1 17 9 20 3 11 3 19 12 2 0 3 4 0 2 11 1 5 7 0 17 0 5 5 0 10 2 7 6 2 21 3 22 3 4 16 2 5 5 0 0 6 2 15 17 3 6 7 15 5 2 14 0 3 16 1 28 7 33 10 8 0 4 12 6 3 7 3 10 0 12 0 8 2 35 0 2 19 5 2 3 6 4 4 12 0 4 0 22 38 6 3 6 11 3 8 27 5 1 9 2 0 1 3 5 0 4 3 65 10 4 3 7 12 12 0 22 0 13 6 1 11 3 9 1 8 4 7 24 1 0 4 4 5 14 5 37 0 31 37 9
Manes.08G097000.v6.1 1680 236 2747 751 1790 1099 839 952 287 266 2768 1729 1410 256 2164 950 660 175 480 444 778 372 1918 1177 820 1051 682 1064 267 868 1013 761 1201 492 941 1457 628 951 581 1137 1052 957 1243 179 670 723 730 952 1168 369 1864 843 1991 1230 387 891 929 1439 455 599 1078 991 1972 21 1418 2793 1488 1393 779 621 1323 1112 1879 72 57 790 759 1900 473 1420 2527 446 1592 608 522 1748 2255 2135 1867 1477 1329 728 1166 675 27 859 2446 1056 1748 839 587 1135 580 1291 29 455 1971 1065 1515 840 674 963 986 781 12 197 973 607 648 278 674 996 664 586 914 176 604 425 242 576 639 540 1471 1273 145 487 993 999 1603 455 1103 2302 816 1537 1005 897 1288 1383 1767 15 461 1345 626 1075 316 1042 1507 1497 1565 528 297 2051 952 2701 473 901 812 960 13 1052 489 1314 687 2104 1193 1318 1506 593 1299 5 1692 2335 1105 1830 1429 931 1177 994 3076 1160 1832 2280 707 918 2052 1072 411 1440 551 2326 461 524 1349 887 596 685 454 834 939 2175 331 467 669 890 1356 1791 1124 879 45 1642 551 893 910 556 917 393 36 495 20 1932 640 1104 955 282 835 501 933 1068 543 696 420 533 1518 1124 850 440 532 700 670 1222 751 645 1158 678 1136 606 31 526 659 762 278 525 810 1019 1459 733 929 1329 543 1300 978 1082 1289 715 1416 974 2021 8 164 1019 1184 661 431 982 553 2543 466 484 891 1092 1076 834 453 748 588 1500 165 861 854 563 1276 530 644 769 431 546 450 612 745 550 553 773 1268 649 503 1477 651 386 481 380 699 218 672 1012 537 1186 226 775 737 569 561 442 5 557 1084 683 858 525 373 805 638 31 420 356 483 635 728 931 638 693 638 731 433 546 416 1089 501 1384 870 483 704 504 483 888 932 1115 562 583 872 437 1539 418 530 607 549 1173 1985 915 1023 1438 885 2853 1428 588 1184 1161 749 547 920 1471 546 17 1220 83 837 34 1950 1947 678 725 943 882 309 347 599 516 531 555 446 954 439 1172 524 769 659 804 1035 278 630 550 1400 1657 222 948 1017 652 651 803 545 495 958 1507 847 1047 548 527 1304 476 408 494 681 609 745 357 608 1072 674 337 76 1118 848 1503 468 1496 1237 518 1049 1434 1066 846 572 380 1543 736 1158 582 1053 568 981 1768 737 553 1767 668 440 1100 1440 466 1962 514 1023 928 2614 652 615 443 13 1311 235 764 1478 842 1490 865 883 1022 484 1059 370 131 378 490 825 225 373 1101 517 1093 620 523 1283 732 977 419 453 547 884 1172 311 441 902 711 1606 367 772 651 526 1445 244 431 1374 436 1383 722 460 881 678 379 301 351 728 621 1003 644 787 1206 632 1023 432 689 173 564 1723 567 468 2030 1857 1265 243 675 1226 754 7713 721 847 1500 925 516 1262 337 1219 1073 36 1114 1271 342 1338 670 1956 226 276 744 1079 2128 952 947 1108 951 1023 559 606 920 1098 1117 265 320 1546 370 1162 263 1211 418 463 1758 916 597 974 815 1780 470 216 1318 867 1585 422 805 1153 31 2854 540 594 1836 851 564 318 440 708 29 1187 539 29 570 328 1491 338 1307 75 429 58 618 534 1192 372 2194 1079 1152 1998 1006 1777 175 659 578 1178 1262 448 485 1030 16 2043 935 1454 606 714 2141 2101 1574 1116 1112 739 2303 871 1095 1315 1066 1882 868 1380 1920 1055 1570 857 842 1508 1116 2092 635 35 744 19 1208 41 1035 904 1096 1188 647 705 762 941 1374 927 1542 611 725 657 137 465 370 930 1148 437 360 1384 909 1512 849 691 372 1044 998 584 1128 500 433 645 439 759 1644 663 995 408 732 1082 1275 18 600 1178 989 543 1491 344 1571 873 550 1215 387 1229 1712 1523 2435 269 790 1000 1310 971 1109 575 788
Manes.08G097100.v6.1 15 0 0 43 5 7 4 1 3 2 13 1 0 1 15 2 0 0 38 0 5 0 0 11 1 7 1 0 15 0 2 0 1 8 1 3 0 0 5 30 5 1 1 8 1 0 0 1 37 4 7 0 3 20 0 2 0 1 4 2 1 0 2 0 0 3 0 4 27 12 13 0 2 0 0 7 0 1 54 1 0 0 5 39 2 1 1 1 60 3 0 0 5 47 0 1 1 0 2 113 17 8 0 1 0 1 4 0 2 13 4 6 1 0 0 0 12 2 3 106 21 1 1 2 35 5 2 0 0 3 0 1 0 3 169 5 7 0 3 9 32 14 2 5 78 4 4 0 9 1 5 3 0 2 18 11 7 0 2 22 15 3 0 5 15 4 0 2 0 45 7 11 0 2 14 13 2 2 2 0 11 1 2 2 33 11 9 1 0 152 2 4 5 4 1 107 5 3 1 2 7 3 18 4 1 45 11 3 1 7 17 17 9 1 1 47 2 1 2 6 9 3 17 1 6 19 0 6 0 15 58 3 4 0 1 25 22 10 0 2 77 7 16 2 0 45 32 21 0 1 74 9 44 2 2 201 0 35 2 1 621 17 3 7 3 397 33 4 0 4 57 15 9 0 1 116 3 1 0 1 7 51 19 4 0 14 22 8 18 0 0 21 4 17 0 7 0 6 24 0 1 16 3 5 1 1 24 5 4 1 5 185 16 1 1 1 24 6 13 0 8 15 2 1 1 2 7 5 9 1 1 53 0 3 4 1 62 5 5 0 2 0 5 8 0 13 48 21 11 1 3 17 3 5 1 4 26 6 5 0 1 82 22 3 1 1 19 4 8 0 9 21 4 4 2 0 2 38 9 15 228 29 0 0 20 2 6 113 8 9 2 1 83 0 11 0 4 146 4 6 0 4 6 6 1 0 2 25 8 18 1 3 47 23 18 0 1 10 4 21 6 6 38 7 1 1 1 83 10 25 0 2 51 15 5 0 1 20 7 1 0 0 32 4 16 10 4 3 0 34 3 6 10 3 18 0 3 42 10 4 1 4 88 3 67 0 4 62 12 3 5 1 6 118 2 6 1 1 26 1 3 0 2 16 5 2 0 2 18 4 5 11 1 104 0 13 0 4 180 0 4 0 69 183 10 6 1 4 133 4 6 6 6 43 4 4 0 4 7 0 7 1 3 60 0 5 0 13 20 1 7 0 8 137 9 2 0 0 13 1 18 1 1 126 14 6 0 0 464 6 3 0 5 43 8 25 12 5 14 0 8 0 24 9 1 1 4 3 13 13 2 2 0 6 16 10 11 1 1 10 3 1 0 2 37 2 0 0 2 61 4 20 8 8 9 0 5 1 1 21 2 1 1 1 15 0 7 0 2 24 3 6 0 9 79 0 6 0 1 18 3 8 0 8 6 5 3 0 3 1 0 2 0 3 38 1 0 0 0 32 2 3 0 1 23 0 3 2 2 3 2 5 0 5 4 1 1 1 0 33 3 0 4 6 7 49 4 11 0 13 11 12 15 1 0 301 8 24 0 8 27 16 2 0 2 1 0 0 1 2 0 54 1 1 2 78 6 2 0 1 20 6 12 0 4 8 6 71 6 0 30 6 3 0 4 59 9 0 0 2 25 0 4 1 11 22 4 11 0 0 5 6 5 10 0 234 4 6 16 2 44 12 21 0 2 7 3 18 0 5 0 6 4 1 1 20 3 0
Manes.08G097200.v6.1 39 6 176 12 20 48 13 152 12 4 125 21 278 9 17 25 8 61 10 9 40 7 131 11 7 42 9 54 16 16 55 1 102 9 0 50 10 183 49 6 56 13 148 4 4 49 10 126 22 1 86 41 164 26 6 39 12 211 18 8 9 17 219 0 0 21 1 58 20 4 24 33 66 3 4 86 15 149 1 11 10 4 131 24 1 57 9 91 21 12 17 19 736 72 2 17 185 40 542 58 4 102 10 521 0 16 124 30 60 4 5 50 17 72 0 23 97 41 313 26 21 63 22 61 169 9 7 7 5 6 2 2 57 426 6 8 62 20 223 39 3 116 21 730 14 13 30 35 762 5 37 146 43 691 57 4 110 8 234 23 4 31 17 502 18 1 8 21 1 44 5 64 11 351 25 23 4 36 240 1 17 157 22 261 14 13 113 16 73 60 2 425 6 22 861 13 4 32 11 1219 30 6 47 24 246 31 12 22 8 450 11 15 28 7 237 69 18 33 22 277 17 11 9 7 564 33 2 10 3 867 109 11 15 13 281 28 8 106 8 390 11 18 350 45 248 54 28 73 6 270 16 10 95 20 469 38 3 37 18 276 17 9 47 37 327 29 33 172 16 363 29 13 99 27 343 47 18 0 17 31 454 31 28 39 55 161 30 26 96 44 300 24 16 13 6 288 10 15 39 24 477 33 9 24 20 451 49 34 20 21 558 79 27 13 11 226 26 3 36 34 266 44 16 38 31 363 22 43 65 31 40 37 0 32 42 322 68 35 21 51 192 1 15 30 5 284 26 16 31 35 197 46 26 32 33 368 16 20 147 78 803 23 14 107 26 286 87 34 19 20 365 48 37 22 163 10 333 29 2 125 15 395 22 6 77 20 125 20 37 105 6 4 18 1 10 4 416 44 11 35 10 175 17 5 11 16 230 28 13 105 9 374 24 28 40 13 498 2 33 165 36 306 10 67 57 25 263 83 15 25 5 471 35 6 11 31 436 33 10 28 9 36 27 9 19 77 245 64 2 32 52 437 21 10 164 12 334 49 3 49 61 438 60 15 35 22 547 47 40 280 49 38 434 47 13 21 12 13 49 0 82 9 65 11 3 16 2 269 27 22 165 25 401 31 6 104 10 227 16 1 20 13 242 19 8 66 7 275 42 30 116 5 315 54 12 51 16 419 3 6 80 6 202 13 1 28 16 143 26 6 88 11 118 11 9 38 35 249 21 16 57 12 408 17 9 77 23 239 25 9 13 18 646 62 4 32 59 389 9 19 79 4 691 15 7 16 34 39 271 23 23 36 0 279 9 7 89 8 167 10 7 43 16 172 30 10 5 14 263 25 11 57 35 235 44 2 23 9 126 7 28 23 11 463 40 11 40 16 255 13 1 62 15 227 30 9 64 0 218 16 11 112 17 53 15 6 4 1 99 8 2 84 7 367 10 7 5 16 2 28 10 87 7 218 24 5 43 8 167 2 4 38 4 256 37 2 20 1 29 34 8 7 81 17 206 24 19 32 4 513 4 24 67 37 365 18 11 98 42 249 45 15 51 22 246 5 1 3 2 30 3 4 39 10 146 36 4 40 17 220 41 20 77 20 347 70 11 25 14 294 46 2 92 6 351 32 16 16 7 353 14 15 16 11 89 21 15 145 16 78 14 9 37 15 1 45 32 117 45 404 14 9 79 10 617 29 2 82 12 397 4 9 40 56 90 33 4 7
Manes.08G097300.v6.1 0 0 0 0 0 0 0 0 0 0 0 0 0 0 0 0 0 0 0 0 0 0 0 0 0 0 0 0 0 0 0 0 0 0 0 0 0 0 0 0 0 0 0 0 0 0 0 0 0 0 0 0 0 0 0 0 0 0 0 0 0 0 0 0 0 0 0 0 0 0 0 0 0 0 0 0 0 0 0 0 0 0 0 0 0 0 0 0 0 0 0 0 0 0 0 0 0 0 0 0 0 0 0 0 0 0 0 0 0 0 0 0 0 0 0 0 0 0 0 0 0 0 0 0 0 0 0 0 0 0 0 0 0 0 0 0 0 0 0 0 0 0 0 0 0 0 0 0 0 0 0 0 0 0 0 0 0 0 0 0 0 0 0 0 0 0 0 0 0 0 0 0 0 0 0 0 0 0 0 0 0 0 0 0 0 0 0 0 0 0 0 0 0 0 0 0 0 0 0 0 0 0 0 0 0 0 0 0 0 0 0 0 0 0 0 0 0 0 0 0 0 0 0 0 0 0 0 0 0 0 0 0 0 0 0 0 0 0 0 0 0 0 0 0 0 0 0 0 0 0 0 0 0 0 0 0 0 0 0 0 0 0 0 0 0 0 0 0 0 0 0 0 0 1 0 0 0 0 0 0 1 0 0 0 0 0 0 0 0 0 0 0 0 0 0 0 0 0 0 0 0 0 0 0 0 0 0 0 0 0 0 0 0 0 0 0 0 0 0 0 2 0 0 0 0 0 0 0 0 0 0 0 0 0 0 0 0 0 0 0 0 0 0 0 0 0 0 0 0 0 0 0 0 0 0 0 0 0 0 0 0 0 0 0 0 0 0 0 0 0 0 0 0 0 0 0 0 0 0 0 0 0 0 0 0 0 0 0 0 0 0 0 0 0 0 0 0 0 0 0 0 0 0 0 0 0 0 0 0 0 0 0 0 0 0 0 0 0 0 0 0 0 0 0 0 0 0 0 0 0 0 0 0 0 0 0 0 0 0 0 0 0 0 0 0 0 0 0 0 0 0 0 0 0 0 0 0 0 0 0 0 0 0 0 0 0 0 0 0 0 0 0 0 0 0 0 0 0 0 0 0 0 0 0 0 0 0 0 0 0 0 0 0 0 0 0 0 0 0 0 0 0 0 0 0 0 0 0 0 0 0 0 0 0 0 0 0 0 0 0 0 0 0 0 0 0 0 0 0 0 0 0 0 0 0 0 0 0 0 0 0 0 0 0 0 0 0 0 0 0 0 0 0 0 0 0 0 0 0 0 0 0 0 0 0 0 0 0 0 0 0 0 0 0 0 0 0 0 0 0 0 0 0 0 0 0 0 0 0 0 0 0 0 0 0 0 0 0 0 0 0 0 0 0 0 0 0 0 0 0 0 0 0 0 0 0 0 0 0 0 0 0 0 0 0 0 0 0 0 0 0 0 0 0 0 0 0 0 0 0 0 0 0 0 0 0 0 0 0 0 0 0 0 0 0 0 0 0 0 0 0 0 0 0 0 0 0 0 0 0 0 0 0 0 0 0 0 0 0 0 0 0 0 0 0 0 0 0 0 0 0 0 0 0 0 0 0 0 0 0 0 0 0 0 0 0 0 0 0 0 0 0 0 0 0 0 0 0 0 0 0 0 0 0 0 0 0 0 0 0 0 0 0 0 0 0 0 0 0 0 0 0 0 0 0 0 0 0 0 0 0 0 0 0 0 0 0 0
Manes.08G097400.v6.1 0 0 0 0 0 0 0 0 0 0 0 0 0 0 0 0 0 0 0 0 0 0 0 0 0 0 0 0 0 0 0 0 0 0 0 0 0 0 0 0 0 0 0 0 0 0 0 0 0 0 0 0 0 0 0 0 0 0 0 0 0 0 0 0 0 0 0 0 0 0 0 0 0 0 0 0 0 0 0 0 0 0 0 0 0 0 0 0 0 0 0 0 0 0 0 0 0 0 0 0 0 0 0 0 0 0 0 0 0 0 0 0 0 0 0 0 0 0 0 0 0 0 0 0 0 0 0 0 0 0 0 0 0 0 0 0 0 0 0 0 0 0 0 0 0 0 0 0 0 0 0 0 0 0 0 0 0 0 0 0 0 0 0 0 0 0 0 0 0 0 0 0 0 0 0 0 0 0 0 0 0 0 0 0 0 0 0 0 0 0 0 0 0 0 0 0 0 0 0 0 0 0 0 0 0 0 0 0 0 0 0 0 0 0 0 0 0 0 0 0 0 0 0 0 0 0 0 0 0 0 0 0 0 0 0 0 0 0 0 0 0 0 0 0 0 0 0 0 0 0 0 0 0 0 0 0 0 0 0 0 0 0 0 0 0 0 0 0 0 0 0 0 0 0 0 0 0 0 0 0 2 0 0 0 0 0 0 0 0 0 0 0 0 0 0 0 0 0 0 0 0 0 0 0 0 0 0 0 0 0 0 0 0 0 0 0 0 0 0 0 0 0 0 0 0 0 0 0 0 0 0 0 0 0 0 0 0 0 0 0 0 0 0 0 0 0 0 0 0 0 0 0 0 0 0 0 0 0 0 0 0 0 0 0 0 0 0 0 0 0 0 0 0 0 0 0 0 0 0 0 0 0 0 0 0 0 0 0 0 0 0 0 0 0 0 0 0 0 0 0 0 0 0 0 0 0 0 0 0 0 0 0 0 0 0 0 0 0 0 0 0 0 0 0 0 0 0 0 0 0 0 0 0 0 0 0 0 0 0 0 0 0 0 0 0 0 0 0 0 0 0 0 0 0 0 0 0 0 0 0 0 0 0 0 0 0 0 0 0 0 0 0 0 0 0 0 0 0 0 0 0 0 0 0 0 0 0 0 0 0 0 0 0 0 0 0 0 0 0 0 0 0 1 0 0 0 0 0 0 0 0 0 0 0 0 0 0 0 0 0 0 0 0 0 0 0 0 0 0 0 0 0 0 0 0 0 0 0 0 0 0 0 0 0 0 0 0 0 0 0 0 0 0 0 0 0 0 0 0 0 0 0 0 0 0 0 0 0 0 0 0 0 0 0 0 0 0 0 0 0 0 0 0 0 0 0 0 0 0 0 0 0 0 0 0 0 0 0 0 0 0 0 0 0 0 0 0 0 0 0 0 0 0 0 0 0 0 0 0 0 0 0 0 0 0 0 0 0 0 0 0 0 0 0 0 0 0 0 0 0 0 0 0 0 0 0 0 0 0 0 0 0 0 0 0 0 0 0 0 0 0 0 0 0 0 0 0 0 0 0 0 0 0 0 0 0 0 0 0 0 0 0 0 0 0 0 0 0 0 0 0 0 0 0 0 0 0 0 0 0 0 0 0 0 3 0 0 0 0 0 0 0 0 0 0 0 0 0 0 0 0 0 0 0 0 0 0 0 0 0 0 0 0 0 0 0 0 0 0 0 0 0 0 0 0 0 0 0 0 0 0 0 0 0 0 0 0 0
Manes.08G097500.v6.1 0 0 0 0 0 0 0 1 0 0 0 0 0 0 0 0 0 0 0 0 0 0 0 0 0 0 1 5 0 0 0 0 0 0 0 0 0 0 0 0 0 0 0 0 0 0 0 1 0 0 0 0 0 0 0 0 0 2 0 0 0 0 0 2 0 1 0 0 0 0 0 0 2 0 0 0 0 4 0 0 0 0 0 0 0 0 0 1 0 0 0 0 0 2 0 0 0 0 0 0 0 0 0 1 0 0 0 0 2 0 0 0 0 0 0 0 0 0 0 0 0 0 0 0 3 0 0 0 0 0 0 0 0 0 0 0 0 0 3 1 0 3 0 0 0 0 0 0 0 0 0 1 0 2 0 0 0 0 2 0 0 0 0 0 0 0 0 0 0 0 0 0 0 2 0 0 0 0 0 0 0 0 0 4 0 0 0 0 0 0 0 0 0 0 0 0 0 0 0 2 0 0 0 0 0 0 0 0 0 2 0 0 1 0 4 0 0 0 0 1 0 0 0 0 0 0 0 0 0 2 0 0 0 0 0 0 0 1 0 0 0 0 3 2 3 0 0 0 1 1 0 0 0 1 1 0 0 0 0 0 0 2 0 0 2 0 0 0 0 0 0 0 0 0 0 0 0 0 0 0 2 0 0 0 0 7 0 0 0 0 0 0 0 0 1 2 0 0 0 0 1 0 0 0 0 0 0 0 0 0 1 0 0 1 4 2 1 0 0 0 0 0 1 0 0 0 0 0 0 0 3 0 0 0 0 1 0 0 0 0 10 0 0 0 0 0 0 0 0 0 1 1 0 0 0 0 0 0 0 0 0 0 0 0 0 0 0 2 0 0 2 0 0 0 0 0 3 0 0 0 0 1 1 0 0 0 2 0 0 1 0 0 0 0 0 0 0 0 0 0 0 6 0 0 0 0 1 0 0 0 0 0 0 0 0 0 1 0 0 0 0 0 0 0 0 0 1 0 0 0 0 0 1 2 0 0 0 0 0 0 0 0 0 0 0 0 0 0 0 0 0 2 0 0 0 0 0 1 0 0 1 3 0 0 0 0 1 0 0 1 0 0 0 0 0 0 1 0 0 0 0 0 1 0 0 0 0 4 0 0 0 0 0 0 0 0 0 0 0 0 0 0 1 0 0 0 0 1 0 0 0 0 1 0 0 0 0 0 0 0 0 0 4 0 1 0 0 2 0 0 0 0 3 0 0 0 0 0 0 0 0 0 0 0 0 0 0 0 0 0 0 0 0 0 0 1 1 0 0 0 0 0 4 0 0 0 0 0 2 0 0 0 0 0 0 0 0 0 0 0 0 0 1 2 0 0 0 0 1 0 0 0 0 1 0 0 0 0 0 0 0 0 0 0 0 0 0 0 0 0 0 0 0 1 0 0 0 0 8 0 0 1 0 0 0 0 0 0 0 0 0 0 0 0 0 0 0 2 0 0 0 0 0 0 0 0 0 0 5 0 0 0 0 0 0 0 0 0 0 0 0 0 0 0 1 0 0 0 1 0 1 0 0 0 0 0 0 1 0 6 0 0 0 0 0 0 0 0 0 9 0 0 0 0 1 2 0 0 0 0 0 0 0 0 0 0 0 0 0 0 1 0 0 0 1 0 2 0 0 1 0 0 0 0 0 0 0 0 0 2 0 0 0 0 0 0 0 0 0 0 0 0 0 3 0 0 0 0 0 1 0 0 0 0 0 0 0 0
Manes.08G097600.v6.1 128 17 152 103 164 63 79 100 49 59 125 139 66 30 149 82 84 11 42 50 63 67 111 210 160 74 91 121 36 71 110 90 86 82 135 84 69 58 67 88 74 110 56 20 78 54 86 93 84 74 134 140 108 118 58 94 99 169 59 152 37 98 102 1 96 104 100 103 93 120 83 138 96 3 10 55 110 131 44 167 83 95 172 115 87 86 278 236 135 133 82 75 87 93 0 116 129 124 110 84 79 54 66 100 4 71 124 140 170 92 63 50 95 30 2 45 94 93 39 36 65 77 91 85 148 28 22 77 19 111 115 39 170 194 24 95 131 138 175 60 255 199 151 107 178 161 51 126 141 2 79 66 140 108 81 227 84 155 145 120 58 109 107 90 66 92 55 149 0 122 140 158 104 232 247 230 86 129 109 0 233 203 275 237 282 208 175 219 66 244 119 196 99 122 182 91 120 167 111 475 93 121 95 117 43 93 109 73 131 152 44 85 73 89 162 160 146 124 40 276 81 191 120 101 138 40 13 44 8 200 141 211 153 49 145 89 161 102 82 109 51 104 242 168 161 92 113 72 95 150 100 123 74 144 205 76 2 80 112 127 72 99 79 168 265 143 174 113 101 178 196 108 148 75 130 109 241 2 15 162 166 119 77 137 63 252 46 93 122 132 104 112 144 96 84 154 44 186 61 83 145 191 73 124 52 67 59 92 51 69 58 179 254 68 56 119 78 94 55 107 95 46 125 91 85 101 47 162 103 112 115 88 0 36 173 100 189 83 70 158 167 1 103 29 74 79 92 114 111 189 63 114 98 89 84 131 61 175 108 82 119 152 108 90 147 156 72 95 86 36 91 58 72 103 70 217 187 133 252 130 99 384 189 124 114 119 143 82 145 112 117 3 148 7 93 8 153 117 95 90 198 146 60 80 111 129 75 114 131 56 58 108 75 146 69 118 79 38 112 79 242 149 31 225 186 133 73 122 115 82 139 222 166 269 69 75 113 76 108 100 109 114 92 72 94 202 46 58 5 169 91 84 60 114 82 56 103 229 169 98 96 67 184 125 136 100 139 86 169 357 48 86 193 107 89 109 231 93 234 86 81 168 198 138 132 45 0 164 42 159 78 95 78 133 113 84 96 45 50 32 76 106 241 53 130 56 45 91 55 92 115 96 40 78 75 41 132 117 46 129 163 125 172 84 110 97 77 155 85 114 67 109 141 120 120 50 94 21 72 77 55 121 92 92 155 87 73 78 62 108 12 55 81 74 65 134 342 230 59 168 73 97 565 221 227 138 79 104 232 63 179 58 4 70 123 59 98 27 93 44 35 54 114 165 100 96 43 56 55 66 71 82 104 106 34 59 127 38 76 48 131 31 82 212 127 97 68 106 126 65 40 122 115 168 65 79 68 2 284 107 82 59 80 80 38 71 99 4 157 60 3 37 39 115 55 112 10 65 6 68 115 84 57 170 88 108 85 103 154 25 108 33 129 103 125 53 116 2 127 200 122 90 43 188 166 163 122 88 62 185 73 190 66 77 67 92 135 89 90 165 70 88 167 159 235 109 3 73 3 224 8 116 94 101 96 117 197 71 126 76 118 208 204 153 139 43 121 27 112 73 55 57 93 109 134 66 104 57 120 72 99 180 49 70 168 72 197 138 100 143 86 79 90 123 2 64 133 77 89 130 74 257 62 87 165 57 133 168 153 120 34 118 72 179 90 102 121 86
Manes.08G097700.v6.1 2624 654 9522 4605 10127 3807 6736 4919 5356 9470 9074 18546 8768 3558 45557 3760 4969 784 4709 3712 1616 1995 3180 6463 9435 2293 3658 1982 2819 16547 1309 2685 2879 3315 9972 3283 6240 4694 2747 13838 3099 8079 4659 2242 17661 5156 5827 4522 9804 7768 4040 4199 5492 7401 3862 1737 3618 4199 3400 9954 2935 6530 6706 151 15039 3970 2831 2766 4390 11161 2647 4701 2443 385 385 2173 5646 7524 5247 14359 2781 2010 2293 4277 6618 1904 2789 3368 7157 7656 2764 4699 6032 7223 86 4315 15081 15542 19317 19176 26111 8031 6577 8484 201 15683 10787 8920 8987 16906 14830 7967 9038 3130 158 2443 6420 5465 4451 4090 12293 3729 3809 2267 6532 3240 5302 4381 793 5988 7360 1878 8936 5992 2583 10759 3240 6569 4359 6247 6624 7308 7469 10393 6887 14573 6638 11979 9175 398 15338 5621 6243 6207 4868 6554 8060 9159 6868 9581 19127 9163 6623 10403 8641 11893 1328 4412 84 7401 7861 4045 2626 5718 6511 5862 6618 5941 7541 36 17022 5330 6269 4998 7176 4680 2000 4158 4183 6980 9602 6084 2895 11128 11533 12169 11185 2013 2257 4354 3673 5703 2402 8646 2513 7830 7868 1370 5079 5872 3874 6028 1702 5263 5022 8826 10077 2226 801 3560 3725 9361 3452 7338 3993 3953 364 916 256 9225 6281 6794 3706 1947 3124 7856 15308 2534 2084 2516 2222 4121 4314 3253 3195 2723 3697 2466 2827 3715 3423 3788 5471 4315 6795 3554 123 4516 4260 2830 3143 7154 5625 7760 5160 5942 8749 2590 1588 2537 5514 12998 4242 2892 5574 9047 12692 44 392 6027 5051 4612 6647 7456 2546 7153 9307 29292 3517 5130 3170 6734 5065 1222 2824 3623 1098 4281 2620 6078 7292 7825 9596 2236 3228 2001 2318 3781 2985 3360 1883 3753 10987 1372 1637 3795 2492 5084 1070 2779 1657 1544 3502 4810 5435 5725 4225 14698 3176 3220 2573 7217 59 2799 6135 2713 7649 11869 1453 3077 2015 263 4421 1639 3202 4669 6891 8231 1437 4335 1740 4498 4245 2408 3373 3312 2892 7552 2287 1519 1569 4735 3452 2211 7812 4138 3816 8353 3810 4727 8574 6702 5370 12715 788 4513 3916 3993 8544 2161 2572 5852 4890 5461 2652 7660 3078 5653 7812 4890 1934 68 5147 396 3287 226 7863 18196 6984 864 3376 1913 1766 3285 1590 2037 1308 3465 4317 1877 1970 2966 3203 5797 1837 4989 3832 3089 7095 852 4427 4451 1386 5452 4904 4634 2223 8631 4481 896 3566 3344 3762 8232 1569 2910 3449 3651 2910 1169 2683 2385 3808 4922 2147 6711 3609 3491 484 3303 3556 4125 3061 9195 5339 5552 3240 5389 15688 2249 4547 1381 11475 16841 2744 1956 2277 3416 5725 5703 3881 3935 5774 4765 5081 5262 4331 562 7779 4232 3032 3009 2937 3701 9215 1158 51 7330 4523 17565 5684 5003 6226 6730 7919 3073 4105 5258 2976 2062 777 2077 2841 1360 4661 3128 5100 6696 9252 21066 4004 4577 4491 4160 7901 1176 4722 4195 5278 9765 2054 2068 3638 2426 4266 2326 4755 5395 4380 4986 1279 1673 3139 3151 3232 3025 4958 3514 4399 5513 2406 3261 4575 4319 7089 4550 3003 5655 2445 9138 300 5780 10839 9999 13211 2577 6805 4814 1209 8329 1656 2664 16524 4605 8341 12982 3155 4426 5440 3778 10262 3495 171 4182 8120 7084 5122 1720 4544 1925 6655 3485 5308 4399 7513 5578 2728 6128 6612 7734 12080 3944 11736 6133 3344 5374 5062 1367 3761 2147 2571 1037 2794 5311 3593 5780 2952 4330 6173 3990 4282 2308 5497 4457 5179 18036 2567 124 5500 3638 11510 6037 5001 2784 3075 6789 1351 88 2802 5888 148 2020 1460 6527 1749 11031 240 2319 226 3038 9428 5260 2197 9018 7279 17858 8866 9976 5732 1957 3275 3735 5164 4736 6310 10726 4361 82 4628 7580 14813 3560 2279 8929 6759 12288 21738 5251 2454 11897 5675 19409 6462 10028 9253 10530 15152 9927 7953 9095 6583 11603 3913 3988 6224 4893 95 2102 163 1888 223 5359 2167 3176 2587 5038 6806 3354 6398 1779 7914 11627 3378 3807 3258 1661 4289 1260 5696 5863 3787 4794 3158 2662 4027 5752 3294 2652 4827 3304 8915 15729 2938 2602 3111 4960 8840 5360 2748 2934 1142 5448 4651 12497 87 7381 20277 6551 4754 6495 5003 16258 1983 2977 4198 2103 5580 5538 13254 9870 747 26571 5442 6054 7190 6229 12878 4037
Manes.08G097800.v6.1 28 2 17 22 5 25 8 48 4 6 8 6 32 2 12 19 16 7 3 1 24 25 15 20 4 7 18 34 4 7 23 20 18 21 3 34 10 8 2 19 28 28 2 3 6 15 18 16 4 4 28 50 8 14 2 31 14 24 15 4 2 27 30 0 5 11 11 19 28 16 12 60 16 1 6 58 76 41 5 5 29 36 13 28 1 4 10 10 27 20 19 32 35 5 0 6 24 25 27 28 49 29 24 27 3 42 25 55 28 6 9 9 28 9 0 2 27 16 58 41 25 13 29 6 18 15 6 15 0 24 22 15 17 68 1 10 51 43 81 44 26 231 40 41 7 1 36 61 50 0 9 54 23 43 17 22 23 47 39 20 12 30 31 33 14 27 19 38 1 7 10 39 11 39 12 10 14 32 26 0 6 27 34 46 22 10 32 22 10 35 2 22 31 12 42 39 24 115 64 85 51 37 57 45 2 21 27 86 18 40 16 32 109 13 53 29 7 24 21 47 14 29 82 23 106 50 6 119 1 80 69 33 79 9 52 19 28 52 12 109 15 41 138 25 99 20 18 42 20 64 59 24 30 27 103 40 0 22 17 60 12 9 41 22 37 12 42 73 48 127 21 16 32 65 53 15 62 0 95 34 223 54 34 107 40 143 30 25 177 66 65 36 47 158 58 86 15 68 112 38 147 32 15 61 24 241 54 43 8 60 275 89 80 153 22 60 41 23 136 75 102 13 67 52 37 90 29 28 71 36 83 43 1 166 81 43 38 45 22 35 32 1 26 53 54 27 38 31 88 51 24 83 34 60 45 132 16 12 35 67 223 52 12 71 14 50 44 31 53 44 71 37 31 19 75 45 126 89 29 99 71 191 50 40 223 85 55 27 52 23 27 2 21 12 201 1 56 19 25 87 69 110 38 32 72 46 50 85 57 117 15 38 49 49 33 30 119 34 34 72 65 85 30 58 81 53 54 47 23 88 40 147 61 65 69 83 87 43 32 137 45 32 43 22 103 111 10 30 1 81 86 55 40 14 75 73 98 86 30 123 51 368 51 25 157 53 134 57 67 59 55 33 91 66 35 20 45 4 41 44 32 48 24 59 7 48 0 52 11 18 12 21 16 41 8 44 21 16 20 33 59 7 115 14 39 57 7 52 12 11 37 19 17 31 23 60 20 80 21 40 57 14 62 53 30 124 87 64 14 17 34 49 58 26 30 78 26 25 39 21 30 49 25 38 42 10 77 16 38 9 13 63 22 73 1 23 268 74 34 15 49 34 108 82 24 22 22 10 27 15 3 19 1 23 5 11 15 1 5 10 1 30 6 18 15 13 9 8 20 38 4 18 11 36 7 5 9 14 19 9 26 7 15 80 6 8 30 21 21 7 10 30 25 22 17 8 22 0 27 26 27 13 9 93 7 10 4 1 8 2 0 38 26 56 20 2 30 12 1 19 3 17 14 22 9 2 8 25 27 9 2 29 17 52 46 4 43 0 10 15 1 17 16 20 108 30 5 40 7 44 4 10 10 1 12 19 19 19 41 44 7 17 16 23 34 14 0 36 1 51 0 24 24 38 43 13 23 38 12 5 22 29 34 22 36 23 22 41 28 33 40 27 79 26 46 26 3 6 32 71 6 6 15 66 12 7 59 48 51 66 4 26 33 5 0 10 1 25 40 39 20 12 33 33 73 0 4 49 23 31 5 2 32 32 31 14 6 9
Manes.08G097900.v6.1 107 15 109 77 56 215 70 200 62 66 234 155 124 46 113 247 93 15 52 23 198 100 75 81 53 89 83 133 44 67 87 76 70 58 27 264 86 141 94 137 143 231 70 27 45 187 81 185 64 48 208 171 72 67 34 141 81 132 135 52 136 83 100 1 36 154 43 67 116 74 112 213 95 2 2 164 138 125 30 70 69 123 81 118 19 161 86 169 98 52 174 116 120 87 2 46 464 191 144 166 118 219 144 188 7 73 295 272 235 65 95 200 140 84 1 12 246 109 94 42 109 163 116 24 155 60 65 122 19 96 60 119 129 180 76 63 168 149 156 58 136 463 132 134 94 75 210 186 153 8 64 253 152 96 65 155 150 181 157 91 59 432 153 104 70 88 63 77 4 49 39 214 56 129 45 57 70 169 85 1 151 352 277 301 147 108 332 151 49 133 38 107 211 170 276 214 102 219 173 334 123 94 316 377 58 189 132 219 166 221 83 104 205 134 225 150 119 279 61 245 79 98 261 130 250 127 3 173 17 272 152 160 359 109 217 112 154 132 99 222 79 126 508 118 168 135 105 220 164 189 120 144 180 181 256 168 2 225 123 96 130 132 202 210 178 180 251 154 85 124 109 129 232 208 185 119 178 1 25 105 109 79 140 216 107 138 95 119 262 119 57 128 68 228 97 115 16 130 169 131 139 97 49 137 139 106 81 168 124 160 134 167 319 203 52 155 77 74 183 71 89 53 146 201 164 150 53 139 228 129 222 123 1 180 215 170 171 171 126 122 104 1 101 198 126 185 120 155 304 233 73 98 107 207 144 129 60 53 162 105 133 60 37 275 150 143 104 91 247 178 271 135 89 111 221 305 238 123 138 475 87 230 207 120 424 417 203 130 195 210 124 1 164 15 231 16 94 270 94 156 255 129 62 61 320 142 106 86 71 512 82 166 81 107 259 164 171 72 149 275 218 285 30 194 342 197 137 249 205 120 158 240 117 151 136 101 142 57 80 275 97 135 90 65 178 190 44 87 2 288 156 137 27 84 340 134 202 211 96 176 104 87 209 84 461 95 121 109 199 205 199 143 201 128 83 183 109 45 126 107 189 138 73 70 65 50 2 130 80 112 168 180 108 117 81 139 184 97 128 35 176 107 272 90 68 252 102 156 114 94 248 113 133 76 77 185 172 163 69 126 377 131 207 70 132 316 143 212 89 74 127 104 130 59 68 149 158 79 93 82 215 163 98 122 141 173 136 84 86 50 67 191 168 188 72 137 377 248 57 54 191 98 436 85 54 260 117 78 164 65 40 119 7 117 36 84 266 57 120 24 35 112 88 242 91 68 126 72 173 98 47 142 79 109 26 35 138 50 106 40 226 49 82 144 49 25 244 103 115 51 49 171 150 315 75 41 213 1 208 125 109 146 105 319 83 99 47 3 107 31 3 83 66 94 48 50 41 45 8 62 64 98 96 110 69 60 139 53 92 34 51 95 68 76 73 27 132 2 96 67 91 69 109 121 144 151 98 293 49 175 38 98 184 120 82 126 97 196 251 162 44 105 225 177 145 43 1 171 3 103 6 76 175 102 140 150 81 140 88 68 100 146 236 102 158 39 92 157 156 99 133 47 359 67 269 65 34 90 137 134 74 94 130 212 63 141 215 242 129 254 35 113 311 229 4 91 108 183 125 186 69 135 220 113 202 14 25 233 161 149 11 68 326 90 39 111 43 51
Manes.08G098000.v6.1 0 0 0 0 0 0 0 0 0 0 0 0 0 0 0 0 0 0 0 0 0 0 0 0 0 0 0 0 0 0 0 0 0 0 0 0 0 0 0 0 0 0 0 0 0 0 0 0 0 0 0 0 0 0 0 0 0 0 0 0 0 0 0 0 0 0 0 0 0 0 0 0 0 0 0 0 0 0 0 0 0 0 0 0 0 0 0 0 0 0 0 0 0 0 0 0 0 0 0 0 0 0 0 0 0 0 0 0 0 0 0 0 0 0 0 0 0 0 0 0 0 0 0 0 0 0 0 0 0 0 0 0 0 0 0 0 0 0 0 0 0 0 0 0 0 0 0 0 0 0 0 0 0 0 0 0 0 0 0 0 0 0 0 0 0 0 0 0 0 0 0 0 0 0 0 0 0 0 0 0 0 0 0 0 0 0 0 0 0 0 0 0 0 0 0 0 0 0 0 0 0 0 0 0 0 0 0 0 0 0 0 0 0 0 0 0 0 0 0 0 0 0 0 0 0 0 0 0 0 0 0 0 0 0 0 0 0 0 0 0 0 0 0 0 0 0 0 0 0 0 0 0 0 0 0 0 0 0 0 0 0 0 0 0 0 0 0 0 0 0 0 0 0 0 0 0 0 0 0 0 0 0 0 0 0 0 0 0 0 0 0 0 0 0 0 0 0 0 0 0 0 0 0 0 0 0 0 0 0 0 0 0 0 0 0 0 0 0 0 0 0 0 0 0 0 0 0 0 0 0 0 0 0 0 0 0 0 0 0 0 0 0 0 0 0 0 0 0 0 0 0 0 0 0 0 0 0 0 0 0 0 0 0 0 0 0 0 0 0 0 0 0 0 0 0 0 0 0 0 0 0 0 0 0 0 0 0 0 0 0 0 0 0 0 0 0 0 0 0 0 0 0 0 0 0 0 0 0 0 0 0 0 0 0 0 0 0 0 0 0 0 0 0 0 0 0 0 0 0 0 0 0 0 0 0 0 0 0 0 0 0 0 0 0 0 0 0 0 0 0 0 0 0 0 0 0 0 0 0 0 0 0 0 0 0 0 0 0 0 0 0 0 0 0 0 0 0 0 0 0 0 0 0 0 0 0 0 0 0 0 0 0 0 0 0 0 0 0 0 0 0 0 0 0 0 0 0 0 0 0 0 0 0 0 0 0 0 0 0 0 0 0 0 0 0 0 0 0 0 0 0 0 0 0 0 0 0 0 0 0 0 0 0 0 0 0 0 0 0 0 0 0 0 0 0 0 0 0 0 0 0 0 0 0 0 0 0 0 0 0 0 0 0 0 0 0 0 0 0 0 0 0 0 0 0 0 0 0 0 0 0 0 0 0 0 0 0 0 0 0 0 0 0 0 0 0 0 0 0 0 0 0 0 0 0 0 0 0 0 0 0 0 0 0 0 0 0 0 0 0 0 0 0 0 0 0 0 0 0 0 0 0 0 0 0 0 0 0 0 0 0 0 0 0 0 0 0 0 0 0 0 0 0 0 0 0 0 0 0 0 0 0 0 0 0 0 0 0 0 0 0 0 0 0 0 0 0 0 0 0 0 0 0 0 0 0 0 0 0 0 0 0 0 0 0 0 0 0 0 0 0 0 0 0 0 0 0 0 0 0 0 0 0 0 0 0 0 0 0 0 0 0 0 0 0 0 0 0 0 0 0 0 0 0 0 0 0 0 0 0 0 0 0 0 0 0 0 0
Manes.08G098100.v6.1 100 27 197 144 161 80 101 101 123 86 189 149 103 34 174 88 76 20 57 20 80 120 104 165 69 84 70 97 48 108 65 78 96 118 92 78 71 59 47 95 84 118 66 62 108 66 92 83 152 51 190 167 118 173 76 91 87 111 70 79 92 85 95 0 123 89 58 82 102 89 84 200 165 6 0 80 144 142 85 99 161 81 89 105 51 77 213 140 146 205 114 146 142 135 3 160 239 196 164 166 294 140 147 145 5 102 115 209 223 119 164 68 195 79 2 23 111 140 70 64 115 94 132 91 151 157 61 177 33 104 118 43 207 140 57 82 103 179 189 189 146 188 173 146 148 108 102 255 162 8 80 87 191 98 117 118 101 234 139 138 96 145 134 130 137 126 40 150 1 131 94 84 78 141 186 136 104 109 129 0 194 159 176 235 206 121 104 108 127 176 127 130 110 154 342 223 125 174 135 195 213 174 97 208 45 146 262 121 149 152 168 120 123 122 115 133 104 129 26 137 105 136 127 122 167 163 15 96 5 178 240 121 230 87 134 141 221 112 108 151 147 113 172 157 212 152 120 83 151 158 210 78 79 119 242 216 5 98 108 215 136 138 78 156 211 126 213 106 142 158 231 173 113 122 161 154 189 1 53 243 165 185 223 137 186 258 261 251 234 233 71 236 140 211 158 266 66 220 141 159 258 268 88 135 161 126 162 120 107 156 152 165 231 183 87 138 125 97 113 143 111 105 73 179 180 179 138 191 117 176 150 148 0 141 244 191 168 183 68 169 125 19 181 73 129 174 179 146 152 213 72 230 153 203 131 144 134 124 113 205 147 289 126 135 241 197 177 182 138 131 141 155 134 139 87 171 180 208 185 160 150 188 226 169 239 273 119 148 177 114 116 3 162 10 148 6 170 173 160 132 237 238 100 113 165 197 84 262 120 136 79 127 175 159 119 117 154 142 156 118 352 192 97 218 354 259 185 158 166 147 203 226 213 297 87 161 176 199 148 206 178 182 126 197 139 281 89 147 10 281 239 191 138 176 171 180 196 248 179 142 176 99 197 134 217 138 153 204 157 268 88 159 216 194 82 162 215 78 219 140 96 150 108 171 120 56 1 188 109 179 67 114 100 161 85 84 131 79 169 61 78 109 147 89 181 100 57 68 132 190 108 97 108 158 122 88 129 148 136 163 208 95 130 89 86 147 137 129 94 61 37 119 136 145 190 64 97 84 150 54 104 164 112 168 160 93 183 118 84 130 55 155 156 181 96 92 224 170 76 152 102 99 380 159 89 198 92 108 130 126 113 93 6 90 162 63 86 78 72 45 71 60 79 133 121 78 49 85 106 84 63 67 174 130 103 82 101 70 101 42 104 49 113 145 95 53 93 103 115 114 46 55 90 122 66 92 95 2 96 97 86 89 113 132 86 99 59 2 66 93 4 39 103 91 59 102 31 100 16 142 159 99 98 147 121 101 64 118 111 62 65 121 141 157 184 81 191 3 141 207 134 88 54 147 175 145 86 87 123 208 115 160 110 116 163 110 126 121 157 176 177 164 149 137 198 112 3 108 2 158 5 64 87 123 111 155 111 95 55 68 123 155 125 117 153 82 79 65 194 140 82 162 179 105 161 173 87 57 142 106 106 154 56 65 70 125 193 136 107 135 57 143 146 113 3 86 142 66 112 114 82 139 74 101 156 121 99 94 151 127 86 115 130 157 156 154 84 95
Manes.08G098200.v6.1 116 53 665 452 566 263 452 315 467 255 480 374 367 155 507 268 418 64 310 88 158 251 439 833 488 124 311 174 186 410 62 243 353 345 499 197 318 214 125 376 239 811 508 194 453 244 490 269 428 301 305 485 635 776 449 200 575 446 235 671 249 441 324 7 599 249 299 372 652 368 242 560 245 21 39 198 477 532 374 352 338 279 133 676 263 128 194 296 873 793 147 364 379 412 7 438 635 709 1277 528 673 498 345 517 13 410 536 531 616 670 942 385 539 193 4 162 443 481 443 138 467 643 591 238 703 364 373 453 60 713 589 226 613 438 121 247 192 510 261 392 494 781 528 1381 172 214 440 568 896 10 229 317 553 757 403 466 538 719 418 441 401 607 354 726 542 596 203 650 4 487 383 346 439 656 262 321 571 466 750 0 358 411 629 565 753 354 161 333 861 550 551 729 328 636 1683 1129 394 227 601 312 706 624 383 851 389 383 580 246 535 1226 499 552 359 513 551 898 464 397 34 549 986 416 265 665 649 711 26 126 8 704 715 427 414 304 431 611 664 148 575 448 293 316 243 422 226 255 179 160 350 399 355 288 300 434 773 522 48 314 435 336 310 349 321 701 537 423 399 168 329 378 604 505 437 630 696 784 395 8 81 743 442 500 706 697 317 697 603 624 463 681 279 821 499 163 633 553 195 540 367 516 590 714 244 287 587 372 387 372 346 490 374 392 543 185 344 793 436 294 305 678 381 360 355 405 601 645 269 264 349 353 377 600 9 298 737 328 663 375 229 439 401 30 563 226 452 509 542 729 254 855 216 639 513 190 459 411 352 665 400 290 360 673 356 222 723 502 421 438 242 479 564 483 380 714 63 625 566 561 1122 330 335 334 838 733 369 931 234 692 728 428 563 11 963 31 746 22 1076 1101 352 142 525 260 332 382 301 407 313 522 459 261 239 721 524 531 269 667 592 322 572 107 450 1137 165 578 442 424 374 670 218 124 501 559 456 404 241 406 527 390 339 157 576 551 589 648 206 1095 330 337 74 567 631 784 448 846 431 674 610 475 780 311 587 270 921 493 429 291 264 450 415 517 304 436 458 333 189 596 460 60 605 578 286 613 210 386 670 257 4 559 358 432 549 492 939 395 441 317 583 826 371 139 174 397 281 322 485 335 284 468 379 634 384 343 554 526 514 196 548 637 309 491 133 242 396 226 220 275 582 551 250 355 156 294 267 350 410 282 451 542 339 310 266 477 513 483 717 353 470 519 202 439 37 462 1151 451 181 204 461 604 243 540 188 536 1284 400 341 494 268 555 478 558 212 259 8 462 464 328 265 83 207 206 298 248 588 351 509 332 163 204 417 398 164 200 410 416 241 330 315 168 345 346 269 118 437 589 229 214 236 398 447 358 244 117 490 462 393 785 183 10 283 270 514 390 432 190 273 208 93 13 157 241 19 200 290 342 180 302 7 325 24 485 482 290 369 425 455 297 375 948 261 162 105 248 451 261 756 211 312 7 193 459 295 328 195 669 1219 928 486 659 147 856 626 717 218 229 1267 614 726 548 667 589 344 459 469 553 662 840 9 300 17 318 18 479 188 358 566 486 253 381 428 165 493 579 267 538 312 208 488 292 534 1321 277 238 383 379 429 507 353 133 468 371 214 397 225 578 126 349 220 250 350 372 105 485 362 764 5 278 338 281 506 388 448 371 259 529 442 175 132 535 664 822 77 458 332 582 482 459 440 574
Manes.08G098300.v6.1 0 0 0 0 0 0 0 0 0 0 0 0 0 0 0 0 0 0 0 0 0 0 0 0 0 0 0 0 0 0 0 0 0 0 0 0 0 0 0 0 0 0 0 0 0 0 0 0 0 0 0 0 0 0 0 0 0 0 0 0 0 0 0 0 0 0 0 0 0 0 0 0 0 0 0 0 0 0 0 0 0 0 0 0 0 0 0 0 0 0 0 0 0 0 0 0 0 0 0 0 0 0 0 0 0 0 0 0 0 0 0 0 0 0 0 0 0 0 0 0 0 0 0 0 0 0 0 0 0 0 0 0 0 0 0 0 0 0 0 0 0 0 0 0 0 0 0 0 0 0 0 0 0 0 0 0 0 0 0 0 0 0 0 0 2 0 0 0 0 0 0 0 0 0 0 0 0 0 0 0 0 0 0 0 0 0 0 0 0 0 0 0 0 0 0 0 0 0 0 0 0 0 0 0 0 0 0 0 0 0 0 0 0 0 0 0 0 0 0 0 0 0 0 0 0 0 0 0 0 0 0 0 0 0 0 0 0 0 0 0 0 0 0 0 0 0 0 0 0 0 0 0 0 0 0 0 0 0 0 0 0 0 0 0 0 0 0 0 0 0 0 0 0 0 0 0 0 0 0 0 0 0 0 0 0 0 0 0 0 0 0 0 0 0 0 0 0 0 0 0 0 0 0 0 0 0 0 0 0 0 0 0 0 0 0 0 0 0 0 0 0 0 0 0 0 0 0 0 0 0 0 0 0 0 0 0 0 0 0 0 0 0 0 0 0 0 0 0 0 0 0 0 0 0 0 0 0 0 0 0 0 0 0 0 0 0 0 0 0 0 0 0 0 0 0 0 0 0 0 0 0 0 0 0 0 0 0 0 0 0 0 0 0 0 0 0 0 0 0 0 0 0 0 0 0 0 0 0 0 0 0 0 0 0 0 0 0 0 0 0 0 0 0 0 0 0 0 0 0 0 0 0 0 0 0 0 0 0 0 0 0 0 0 0 0 0 0 0 0 0 0 0 0 0 0 0 0 0 0 0 0 0 0 0 0 0 0 0 0 0 0 0 0 0 0 0 0 0 0 0 0 0 0 0 0 0 0 0 0 0 0 0 0 0 0 0 0 0 0 0 0 0 0 0 0 0 0 0 0 0 0 0 0 0 0 0 0 0 0 0 0 0 0 0 0 0 1 0 0 0 0 0 0 0 0 0 0 0 0 0 0 0 0 0 0 0 0 0 0 0 0 0 0 0 0 0 0 0 0 0 0 0 0 0 0 0 0 0 0 0 0 0 0 0 0 0 0 0 0 0 0 0 0 0 0 0 0 0 0 0 0 0 0 0 0 0 0 0 0 0 0 0 0 0 0 0 0 0 0 0 0 0 0 0 0 0 0 0 0 0 0 0 0 0 0 0 0 0 0 0 0 0 0 0 0 0 0 0 0 0 0 0 0 0 0 0 0 0 0 0 0 0 0 0 0 0 0 0 0 0 0 0 0 0 0 0 0 0 0 0 0 0 0 0 0 0 0 0 0 0 0 0 0 0 0 0 0 0 0 0 0 0 0 0 0 0 0 0 0 0 0 0 0 0 0 0 0 0 0 0 0 0 0 0 0 0 0 0 0 0 0 0 0 0 0 0 0 0 0 0 0 0 0 0 0 0 0 0 0 0 0 0 0 0 0 0 0 0 0 0 0 0 0 0 0 0 0 0
Manes.08G098400.v6.1 0 0 0 0 0 0 0 0 0 0 0 1 0 0 0 0 0 0 0 0 0 0 0 3 0 0 0 0 0 0 1 0 0 0 0 0 7 0 1 0 0 1 0 3 0 0 0 0 0 0 0 0 0 0 0 1 0 1 4 0 0 2 1 0 1 0 3 0 1 0 0 0 0 0 0 1 2 0 0 0 0 1 1 0 0 0 12 3 0 0 0 3 0 0 0 0 0 0 0 4 1 1 1 0 0 2 0 3 0 0 3 0 2 0 0 0 0 1 6 1 0 0 0 0 1 1 0 0 0 0 0 0 0 0 0 0 1 1 0 1 0 1 0 0 0 0 1 0 1 0 0 2 0 0 2 2 0 0 0 0 2 0 2 1 0 1 9 0 0 0 0 0 0 0 0 0 0 2 0 0 0 0 0 0 1 0 1 1 0 0 0 0 1 0 5 2 4 2 24 2 5 8 4 17 1 6 48 14 12 3 12 11 24 12 13 6 1 1 0 3 1 4 5 10 0 13 0 8 0 4 16 2 2 15 1 1 10 1 8 8 4 7 2 2 0 3 0 5 3 7 3 1 6 12 6 8 0 15 3 1 7 3 13 10 0 5 5 0 8 4 1 2 3 9 3 1 3 0 1 1 0 2 6 2 8 4 2 10 6 4 0 1 3 4 4 3 8 2 7 9 1 1 2 0 5 5 12 9 1 3 4 2 7 8 5 2 2 5 1 11 3 2 5 7 9 2 2 1 2 5 8 2 0 11 2 2 1 4 1 0 5 0 8 13 10 3 2 10 14 11 1 3 4 7 9 5 4 0 1 0 3 1 1 2 4 9 12 11 10 2 8 11 8 11 11 8 3 6 8 5 7 5 6 14 13 59 15 3 6 7 13 0 3 0 9 0 3 3 3 1 10 18 8 3 39 15 12 7 20 14 4 6 14 0 5 14 11 0 12 30 4 25 5 2 8 8 5 3 14 8 2 5 3 8 3 5 1 1 8 7 4 3 1 13 18 25 0 8 0 2 1 9 5 4 4 3 14 5 3 7 1 6 1 1 19 3 9 8 12 0 4 2 0 1 4 1 1 0 0 11 1 11 2 0 0 1 0 1 1 0 1 6 2 3 0 6 2 1 2 4 3 0 7 4 1 0 0 0 1 0 2 11 1 0 5 0 2 1 0 1 0 2 1 4 0 4 23 4 0 3 0 1 0 0 2 2 2 7 5 10 1 5 0 0 2 0 6 1 2 5 2 10 0 7 1 0 1 2 4 0 0 1 0 5 0 0 22 11 0 10 3 16 1 10 49 5 4 17 0 3 6 4 0 0 0 11 10 1 14 3 1 1 0 0 21 6 2 11 1 5 2 0 10 0 9 0 0 16 0 8 1 0 1 2 2 0 12 0 1 2 3 0 12 1 8 2 1 0 0 4 0 3 13 0 0 2 1 41 1 1 0 1 10 0 4 6 0 5 10 15 2 0 1 0 0 0 0 0 0 0 3 13 3 0 0 5 0 2 34 0 2 0 1 12 4 0 0 0 8 0 28 8 0 1 0 0 0 0 0 1 0 2 0 1 3 3 0 2 3 12 0 0 0 1 0 0 0 2 1 0 4 1 2 0 0 0 23 0 2 0 0 1 4 2 0 1 0 0 0 0 42 9 0 0 0 8 4 0 0 2 4 0 3 18 0 30 0 2 0 3 39 1 0 2 1 9 3 16
Manes.08G098500.v6.1 0 0 0 0 1 0 0 0 0 0 0 0 0 0 0 0 0 0 0 0 0 0 0 0 0 0 0 0 0 0 0 0 0 0 0 0 0 0 0 0 0 0 0 1 0 0 0 1 0 0 0 0 0 0 0 0 0 0 0 0 0 0 0 0 0 1 0 0 0 0 1 1 0 0 0 0 0 0 0 0 0 0 0 0 0 0 0 0 0 0 0 0 0 0 0 0 0 0 0 0 0 0 0 0 0 0 0 0 0 0 0 0 0 0 0 0 0 0 0 0 0 0 0 0 0 0 0 0 0 0 0 0 0 0 0 0 0 0 0 0 0 0 0 0 0 0 0 0 0 0 0 0 0 0 0 0 0 0 0 0 0 0 0 0 0 0 0 0 0 0 0 0 0 0 0 0 0 0 0 0 0 0 0 0 0 0 0 0 0 0 0 0 0 0 1 0 0 0 0 0 0 0 0 0 0 0 0 0 0 0 0 0 0 0 0 0 0 0 0 0 0 0 0 0 0 0 0 0 0 0 0 0 0 0 0 0 0 0 0 0 0 0 0 0 0 0 0 0 0 0 0 0 0 0 0 0 0 0 0 0 0 0 0 0 0 1 0 0 0 0 0 0 0 0 0 0 0 0 0 0 0 0 0 0 0 0 0 0 0 0 0 0 0 0 0 0 0 0 0 0 1 0 0 0 0 0 0 0 0 0 0 0 0 0 0 0 0 0 0 0 0 0 0 0 0 0 0 0 0 0 0 0 0 0 0 0 0 0 0 0 0 0 0 0 0 0 0 0 0 0 0 0 0 0 0 0 0 0 0 0 0 0 0 0 0 0 0 0 0 0 0 0 0 0 0 0 1 0 0 0 0 0 0 0 0 0 0 0 0 0 0 0 0 0 0 0 0 0 0 0 0 0 0 0 0 1 0 0 0 0 0 0 0 0 0 0 0 0 0 0 0 1 0 0 0 1 0 0 0 0 0 0 0 0 0 0 0 0 0 0 0 0 0 0 0 0 0 0 0 0 0 0 0 0 0 0 0 0 0 0 0 0 0 0 0 0 0 8 0 0 0 0 0 0 0 0 0 0 0 0 0 0 0 0 0 0 0 0 0 0 0 0 0 0 0 0 0 0 0 0 0 0 0 0 0 0 0 0 0 0 0 0 0 0 0 0 0 0 0 0 0 0 0 0 0 0 0 0 0 0 0 0 0 0 0 0 0 0 0 0 0 0 0 0 0 0 0 0 0 0 0 0 0 0 0 0 0 0 0 0 0 0 0 0 0 0 5 0 0 1 0 2 0 1 2 1 0 1 0 3 0 0 0 1 0 0 0 0 0 1 0 0 0 0 0 0 0 0 0 4 0 0 0 0 0 0 0 2 0 2 0 0 0 0 0 0 1 0 0 0 0 0 0 0 0 0 1 0 0 3 0 0 0 0 0 1 0 2 0 0 0 0 1 1 0 0 0 0 0 0 0 0 1 0 0 2 0 0 0 0 0 0 0 0 0 0 0 0 1 0 0 0 0 0 0 0 0 0 0 1 0 0 0 0 0 0 0 0 0 0 0 0 0 0 0 0 0 0 0 0 0 0 0 0 0 2 0 0 0 0 1 0 0 0 0 0 1 0 0 0 0 0 0 0 0 0 0 0 0 0 3 0 0 1 0 1 0 0 0 0 0 0 0 4 0 2 0 0 0 0 0 0 0 0 0 0 0 1
Manes.08G098600.v6.1 360 41 610 505 431 393 285 398 185 285 589 568 699 319 1048 370 587 101 194 135 285 261 488 601 215 305 692 1079 171 575 144 495 402 324 219 410 380 479 139 798 334 604 408 156 337 251 451 535 318 217 438 689 417 516 176 207 329 389 330 198 183 399 364 14 471 198 376 437 416 277 345 974 418 26 33 308 488 819 255 428 304 214 402 322 103 186 301 438 741 538 274 491 778 549 4 291 594 788 805 654 435 521 497 488 15 342 514 554 1078 244 411 320 713 125 3 90 368 964 728 228 988 484 446 207 580 245 204 266 53 395 372 360 790 601 62 242 439 582 805 307 251 1362 993 1333 282 250 444 951 925 21 175 566 554 872 236 1284 735 902 724 343 173 478 501 491 192 350 231 697 5 292 159 400 260 694 418 525 462 474 619 0 614 507 715 656 601 342 505 785 584 582 448 651 366 836 1582 791 419 708 738 969 449 610 674 869 481 510 533 391 673 1515 315 416 557 1100 1141 1602 672 691 59 1179 336 493 450 791 765 653 31 439 13 941 1133 1253 350 354 744 326 664 364 197 749 234 285 890 533 994 387 239 316 437 615 446 357 386 670 768 935 18 365 578 789 177 354 356 442 561 336 635 353 705 851 467 495 424 785 870 369 748 11 274 816 892 605 424 702 869 2754 274 436 853 882 491 621 407 582 519 804 102 418 907 454 1723 381 433 521 480 972 648 620 496 491 959 544 1324 485 334 619 594 221 590 392 904 209 901 788 674 1026 191 644 555 414 971 423 7 443 1104 639 623 370 228 672 654 26 766 298 493 578 463 870 540 567 454 775 376 322 483 1029 440 846 739 942 1333 710 710 470 646 758 654 514 565 563 990 548 416 483 275 884 1124 618 843 771 663 1062 1214 320 1031 1629 632 502 1265 408 371 26 609 149 901 55 962 1897 802 473 851 1284 182 345 611 699 985 407 441 622 386 998 604 819 397 628 1500 320 1133 575 1197 1434 237 753 734 459 817 634 523 299 523 1127 648 741 377 633 1201 446 376 372 681 541 327 336 511 1114 271 267 122 738 744 1198 245 1030 623 631 1118 1112 578 601 444 1139 1100 430 804 722 1006 406 1477 671 513 586 1758 680 296 449 822 81 721 491 338 686 383 317 288 525 5 1655 261 727 783 864 626 604 557 554 704 755 412 237 534 430 684 283 360 822 541 735 443 266 794 555 635 410 636 376 626 1461 209 260 530 419 832 295 490 472 575 1143 157 297 269 434 866 403 415 496 949 966 365 336 390 892 551 598 648 563 795 678 472 656 128 975 1049 478 151 567 1445 584 235 416 329 418 1915 408 269 428 638 1369 1171 474 514 467 23 900 250 415 328 161 213 284 387 453 416 424 344 1398 261 319 1364 475 156 380 738 942 270 389 253 676 447 195 399 156 1061 1094 462 186 325 430 445 333 141 362 756 510 185 495 616 11 841 371 285 709 1379 681 754 553 88 28 292 167 11 356 555 473 478 493 47 572 39 719 515 313 650 638 547 374 349 678 681 178 100 431 622 907 345 228 322 8 610 195 287 794 264 735 1131 869 358 655 234 618 295 477 221 415 1178 467 748 569 890 960 636 888 394 385 679 264 11 228 17 456 24 394 237 497 558 478 270 483 426 155 491 625 378 700 517 252 758 530 877 1422 539 249 481 357 656 414 470 141 607 673 219 580 256 652 228 446 567 306 487 921 106 722 535 594 14 276 344 265 439 566 310 700 678 656 852 150 338 399 635 691 63 261 517 1133 442 798 433 478
Manes.08G098700.v6.1 212 6 66 5 0 127 33 33 4 2 72 28 32 3 1 143 31 10 4 3 158 12 50 2 6 53 8 13 2 0 110 23 38 2 0 133 12 13 61 2 119 29 36 3 3 243 17 23 2 0 408 50 90 0 1 265 36 80 42 9 18 18 39 1 2 279 19 35 1 0 279 80 25 0 5 353 46 29 2 6 90 47 17 2 0 373 32 64 3 3 162 32 32 43 1 2 387 40 117 8 0 344 77 180 4 8 656 38 48 4 23 343 40 15 2 9 411 38 71 1 1 240 18 4 14 0 104 45 1 3 0 93 34 70 3 1 262 60 80 4 1 1108 24 124 0 0 416 41 171 3 0 647 26 70 2 2 351 37 75 4 3 602 39 79 2 1 69 24 3 0 1 457 28 149 1 2 46 45 22 0 1 750 32 158 2 4 643 22 16 2 0 93 160 33 233 6 1 261 85 140 9 2 345 80 56 9 4 370 56 273 8 3 218 54 51 3 5 459 3 79 11 0 132 51 56 5 0 144 7 149 3 1 308 68 140 2 5 992 16 132 1 2 2083 19 85 4 1 712 32 142 5 10 591 53 138 2 3 524 19 61 8 4 383 16 61 3 2 1209 68 115 5 1 365 44 56 0 0 0 106 42 79 12 0 210 59 52 8 3 496 84 90 3 7 231 64 115 0 10 829 75 139 22 2 184 129 150 14 5 207 83 88 11 6 458 57 137 4 1 251 77 101 3 3 401 123 181 2 3 1366 79 80 22 0 688 39 123 13 13 150 25 48 3 4 587 55 122 5 2 538 57 24 4 7 411 144 145 8 3 431 66 222 4 5 818 56 71 8 9 303 68 112 3 3 5 320 55 105 8 1 917 0 101 99 5 416 74 58 5 0 777 51 1 2 2 304 18 54 5 1 223 62 55 5 7 67 52 60 6 8 562 28 207 21 0 406 49 83 3 0 301 32 107 14 15 388 26 99 0 2 164 69 158 0 2 183 64 118 7 4 357 101 135 1 5 349 170 54 3 11 146 94 265 1 7 740 36 103 1 1 404 33 36 3 3 395 51 143 1 2 80 555 68 120 2 0 494 84 15 7 0 796 74 22 8 0 178 0 59 0 1 394 56 127 3 1 269 80 149 6 0 38 35 111 4 1 167 29 78 1 1 485 39 188 4 1 362 84 62 1 1 352 63 116 1 0 145 125 75 1 1 381 116 94 1 3 969 70 289 2 4 508 34 109 3 1 241 78 78 1 1 102 84 174 3 0 260 82 109 2 3 826 99 376 10 1 94 254 19 20 5 1 309 6 55 3 2 341 19 19 6 1 473 24 50 34 2 134 14 61 3 7 151 12 17 3 2 286 20 37 2 413 58 14 45 0 12 348 12 47 3 3 150 11 41 3 7 162 0 28 2 8 92 34 36 0 9 8 1 10 4 1 309 22 31 2 2 42 31 12 0 4 326 26 51 11 4 204 11 15 2 1 351 38 79 4 3 58 0 23 4 2 5 201 19 54 2 0 308 17 91 2 1 121 29 50 2 0 353 39 47 1 0 339 68 104 0 2 65 0 16 2 2 267 22 61 3 0 330 18 39 1 1 46 14 24 0 0 184 23 136 4 1 894 12 77 1 1 173 33 91 0 8 238 63 19 3 3 403 33 86 0 9 321 3 3 4 0 342 24 47 1 1 388 22 48 0 0 485 14 78 0 1 456 16 30 0 1 29
Manes.08G098800.v6.1 49 3 8 8 17 19 17 14 0 1 8 29 6 1 1 22 34 6 3 2 49 3 0 3 5 1 19 45 3 2 10 18 2 0 1 9 11 17 4 1 14 28 0 1 1 64 15 19 4 1 55 16 3 6 1 47 2 6 2 0 46 12 7 0 0 88 24 10 11 3 19 38 13 0 0 16 9 51 1 0 35 5 8 2 0 5 42 15 10 12 49 6 12 7 2 6 7 13 2 4 0 6 14 3 0 2 1 46 30 4 1 36 7 4 0 5 47 1 6 0 1 33 23 4 1 0 11 31 11 1 1 51 10 10 0 1 90 13 14 0 0 234 17 8 0 2 52 9 1 0 1 50 14 2 7 0 6 14 17 3 1 121 13 4 6 0 30 6 0 2 2 63 17 5 5 1 71 19 18 0 1 32 22 12 15 2 175 52 7 12 4 8 41 14 3 3 2 136 7 26 0 2 78 5 8 3 0 94 7 9 0 5 48 9 52 29 2 251 2 83 3 5 30 13 14 1 6 43 2 8 10 0 58 9 11 10 3 26 10 6 0 1 13 9 28 9 4 43 23 5 8 2 16 26 19 11 0 55 16 6 1 0 33 9 42 7 2 22 16 11 3 1 14 14 14 13 1 0 3 13 7 5 5 100 16 34 5 3 45 0 15 5 1 11 27 32 0 0 25 13 50 8 0 30 18 4 8 2 19 9 14 7 2 26 10 20 8 0 59 0 18 0 3 51 53 20 1 0 22 13 45 5 0 32 23 6 7 2 47 8 51 0 4 78 4 4 9 3 94 10 12 2 2 123 8 10 1 0 83 34 21 0 2 100 8 38 20 1 87 0 23 0 2 1 26 24 7 8 0 66 7 12 30 2 75 35 34 7 0 35 19 1 6 7 44 0 9 0 0 41 12 31 1 6 79 45 37 5 2 30 28 11 7 7 37 16 27 0 0 17 22 32 0 7 93 14 8 47 6 24 8 29 11 6 26 6 21 3 0 60 9 14 14 1 88 23 6 1 7 80 7 11 2 7 20 2 44 4 0 60 7 19 2 0 59 1 14 0 0 25 31 13 20 2 18 88 24 8 10 0 33 64 16 13 2 16 0 38 0 3 3 30 1 0 5 15 36 7 5 1 18 7 20 2 1 36 2 11 0 0 16 33 4 0 0 43 57 14 1 0 78 71 7 5 2 7 21 37 0 9 36 7 25 3 0 55 14 1 0 0 12 28 10 0 3 5 11 2 1 0 5 18 1 3 1 55 16 18 0 2 37 32 27 10 6 3 52 34 78 4 2 27 1 5 4 0 14 6 2 1 0 33 23 4 3 1 20 7 12 1 4 23 15 16 4 0 12 5 7 3 30 36 43 13 1 2 21 14 7 3 0 55 16 18 10 3 12 0 42 2 19 0 11 4 0 2 5 2 24 0 0 6 7 8 3 0 12 19 0 3 0 18 12 14 10 0 4 47 20 4 2 36 43 6 2 1 22 0 25 4 2 31 4 37 18 1 0 123 37 18 4 3 9 9 5 2 0 9 25 46 4 1 72 34 0 2 1 24 1 43 0 7 34 10 13 2 0 28 42 4 3 0 80 41 13 0 4 12 18 0 2 3 34 11 12 11 2 13 15 9 3 7 40 44 45 9 0 1 43 37 4 0 23 22 0 0 1 21 24 17 7 1 50 21 14 2 0 64 35 8 3 2 98 10 5 4 0 6
Manes.08G098900.v6.1 0 0 0 0 0 0 0 1 0 0 0 0 0 0 0 0 0 0 0 0 1 0 0 0 0 0 0 0 0 0 0 0 0 0 0 0 0 0 0 0 0 0 0 0 0 0 0 0 0 0 0 0 0 0 0 0 0 0 0 0 0 0 0 0 0 0 0 0 0 0 0 0 0 0 0 1 0 0 0 0 0 0 0 0 0 1 0 0 2 0 0 0 0 0 0 0 0 0 0 0 0 0 1 0 0 0 1 0 1 1 0 0 0 0 0 0 0 0 0 0 0 0 0 0 0 0 0 0 0 0 0 0 0 0 0 0 0 0 0 0 0 0 0 0 0 0 0 0 0 0 0 0 0 0 0 0 0 0 0 0 0 0 0 0 0 0 0 0 0 0 0 0 0 0 0 0 0 0 0 0 0 0 1 0 0 0 0 0 0 0 1 1 0 0 0 1 0 0 0 0 0 0 0 0 0 0 0 0 0 1 1 1 0 0 1 2 0 0 0 0 0 0 0 0 0 0 0 0 0 0 0 0 0 0 0 0 0 0 0 0 0 0 1 0 0 0 0 0 0 0 0 0 0 0 0 0 0 0 0 0 0 0 0 0 0 0 0 0 0 0 0 0 0 0 3 0 0 0 0 0 0 0 0 0 0 0 0 0 0 0 0 0 0 0 0 0 0 0 0 0 0 0 0 0 0 0 0 0 0 0 0 0 0 0 0 0 0 0 0 0 0 0 0 0 0 0 0 0 0 0 0 0 0 0 0 0 0 0 0 0 1 0 0 0 0 0 0 0 0 0 0 0 0 0 0 0 0 0 0 0 0 0 0 0 0 0 0 0 0 0 0 0 0 0 0 0 0 0 0 0 0 0 0 0 1 0 0 0 0 0 0 0 0 0 0 0 0 1 0 0 0 0 0 0 0 0 0 0 0 0 1 0 0 0 0 0 0 0 0 0 0 0 0 0 0 0 0 0 0 0 0 0 1 0 0 0 0 0 0 0 0 0 2 0 0 1 0 0 0 0 0 0 0 0 0 0 0 0 0 0 0 0 0 0 0 0 0 0 0 0 0 0 0 0 0 0 1 0 0 0 1 0 0 0 0 0 0 0 0 0 0 0 0 0 0 0 0 1 0 0 0 0 0 0 0 0 0 0 0 0 0 0 0 0 0 2 1 0 0 0 0 0 0 0 0 0 0 0 0 0 0 0 0 0 0 0 0 0 0 0 0 0 0 1 0 0 0 0 0 0 0 0 0 0 0 0 0 0 0 0 0 0 0 2 0 0 0 1 0 0 0 0 0 0 0 0 1 0 0 2 0 0 0 0 0 0 0 0 0 0 0 0 1 1 1 0 0 0 0 0 0 0 0 0 2 0 0 1 0 0 1 0 0 0 0 0 1 0 0 1 0 0 0 0 1 0 0 1 0 0 0 0 0 0 1 0 0 0 0 0 0 0 1 0 1 0 0 0 0 0 0 0 0 0 0 0 0 0 0 0 0 1 1 0 0 0 0 0 1 0 0 0 0 0 0 0 0 0 0 0 0 0 0 0 0 0 0 0 0 0 0 0 0 0 0 0 0 0 1 0 0 0 1 1 0 2 0 0 0 0 1 0 0 1 0 0 1 0 0 1 0 0 0 0 0 0 0 0 0 0 0 0 0 0 0 0 0 0 0 0 0 0 0 0 0 0 0 0 0 3 0 0 1 0 0 0 0 0
Manes.08G099000.v6.1 51 34 2028 214 123 150 83 1114 322 1060 131 117 891 85 1515 128 161 107 140 189 69 81 803 123 508 61 155 3970 142 1534 30 164 779 309 594 21 187 748 190 666 311 207 1147 102 619 17 810 1046 230 169 94 395 689 626 141 31 455 1341 182 572 14 231 670 8 34 12 161 779 577 684 16 845 56 23 22 65 208 707 303 370 15 135 558 395 182 45 102 438 470 125 44 233 2016 615 4 473 285 1009 3006 454 184 449 319 2645 8 380 335 253 2787 108 803 119 137 213 4 188 320 513 1114 302 2803 238 934 202 1002 864 66 254 62 167 1011 19 526 726 137 258 22 209 891 177 67 592 161 2841 241 444 36 459 2457 14 115 262 254 2916 316 401 213 207 1736 371 2028 71 413 2498 219 174 15 248 6 390 465 47 100 1958 895 144 6 342 358 1 687 158 192 812 182 570 11 118 86 208 25 2491 38 346 3088 249 261 27 358 843 511 1142 49 245 927 654 680 39 241 4939 154 812 19 253 1307 5188 3833 44 58 873 261 976 27 140 964 342 75 8 16 1483 1458 319 5 260 741 387 1186 466 399 1095 1006 1355 403 648 1328 1063 1115 31 431 1472 592 1350 73 240 2244 1340 24 248 294 1310 583 729 118 657 1539 1215 1382 136 256 1392 1218 1703 496 276 1628 2700 1923 2 30 638 1840 315 252 736 330 2951 369 787 165 470 2187 400 326 80 281 1981 94 619 322 277 1455 289 359 94 352 1763 286 471 96 376 2130 305 1506 73 282 2108 766 471 67 292 1936 212 551 92 166 1837 107 1162 218 448 1820 608 3 35 430 1262 875 656 13 328 1966 25 1322 21 211 887 291 3467 25 364 460 776 463 45 150 1374 488 686 911 501 1526 348 209 29 500 1224 439 1911 40 106 1288 632 1085 1239 67 632 1242 384 1101 86 367 3304 332 1313 60 665 1533 191 2792 81 783 25 1365 64 32 39 1300 4190 1452 33 193 2073 157 1031 20 64 761 184 304 235 58 1695 138 1749 37 218 1672 105 1983 46 168 2029 77 2000 187 460 1370 2054 329 100 321 3027 499 734 20 342 2722 115 148 13 586 504 1009 690 37 698 2110 229 58 91 309 4921 51 635 308 330 2332 670 810 37 1023 1760 1038 1037 42 513 2302 196 1665 2127 176 262 1522 201 395 38 775 206 868 1709 224 280 712 25 469 99 9 1851 235 95 523 363 2696 1358 6429 233 56 1184 683 507 11 150 667 1213 5473 128 73 2206 835 830 579 121 1480 816 3327 37 293 1518 144 1121 153 226 1905 307 1976 80 301 2068 684 1373 87 158 1257 354 1022 132 751 1593 252 1586 43 281 3403 350 380 464 266 1531 85 837 8 163 2015 444 314 19 124 1288 32 671 30 453 6203 160 233 279 25 239 1201 198 280 42 15 1495 88 661 164 45 759 57 559 74 317 589 271 1314 10 159 2261 479 253 93 300 1939 78 193 47 151 1361 85 106 8 127 1471 167 117 43 345 993 167 435 49 240 1252 498 1030 55 7 1141 508 1169 315 948 321 791 1618 31 8 680 42 7 70 129 920 140 503 3 141 25 1187 744 84 110 589 265 336 52 126 1630 59 164 64 196 1600 675 361 10 7 985 355 336 198 216 462 2456 824 1343 45 42 2036 104 1254 203 329 3195 674 3296 332 849 4615 81 616 30 559 3583 235 16 21 17 4001 19 579 24 328 1281 513 485 19 252 454 433 762 74 182 575 212 222 35 237 3874 705 94 70 265 1920 1197 425 63 539 1531 502 742 16 53 864 216 275 162 612 3816 53 1351 76 470 32 1437 905 176 305 1399 531 1516 105 239 1136 36 125 74 339 1485 16 1145 22 361 464 184 279 125
Manes.08G099100.v6.1 1 0 6 17 6 2 3 20 8 0 2 5 4 3 1 0 5 4 9 0 1 4 7 61 0 0 5 28 9 0 0 5 10 4 0 0 12 10 4 12 0 21 3 4 1 0 5 46 0 4 1 4 1 17 0 1 5 17 65 1 0 2 1 1 0 0 1 3 19 2 2 3 7 1 0 4 3 70 34 0 0 3 10 3 0 1 1 25 5 0 0 5 15 13 0 50 1 11 2 29 0 0 1 5 0 4 0 10 35 0 1 0 35 1 0 0 0 2 4 0 3 0 6 2 8 0 0 0 1 4 0 0 0 15 31 0 0 1 33 6 119 2 4 4 16 0 0 36 15 1 1 0 1 9 18 40 0 1 12 14 0 0 5 7 1 1 3 3 0 2 2 0 3 1 1 4 3 2 12 1 0 4 25 18 5 10 0 17 8 60 1 5 0 6 24 33 6 4 6 13 12 2 1 27 6 21 7 1 14 11 12 8 0 7 63 7 5 2 0 91 3 0 2 10 15 25 0 0 0 23 5 28 0 0 17 15 0 8 23 15 57 10 3 152 20 144 54 3 60 23 50 0 1 26 40 204 0 11 48 1 219 19 3 108 52 300 25 1 6 20 5 2 3 65 39 85 12 0 0 4 10 10 0 0 17 10 5 4 2 14 6 25 8 5 8 10 4 1 5 5 14 1 1 1 2 4 12 1 1 2 5 1 1 0 2 10 2 0 3 6 17 1 0 0 0 6 0 2 2 6 32 1 0 0 10 10 0 4 0 3 26 0 0 1 1 7 15 1 0 0 18 2 1 0 1 18 9 12 3 29 2 4 2 1 10 29 11 4 1 4 29 1 1 0 0 38 11 22 0 1 9 37 6 7 5 25 24 65 0 0 13 0 135 2 0 0 16 4 0 1 6 14 4 1 9 3 5 20 5 3 2 8 22 5 3 2 2 0 0 5 7 62 5 1 5 17 18 40 1 0 0 4 14 0 0 1 18 16 1 0 11 1 0 0 0 0 1 12 0 6 0 6 0 0 0 4 7 100 0 3 6 14 12 0 2 2 7 30 0 56 6 3 21 18 6 2 8 6 18 1 0 10 12 6 0 0 1 18 6 0 0 17 10 66 81 7 9 6 143 12 27 38 110 151 34 2 9 10 83 10 0 11 5 5 5 0 7 7 10 1 4 2 8 27 0 14 2 55 9 33 0 0 26 23 0 1 6 3 18 13 1 21 7 9 5 2 6 5 7 1 3 2 0 56 1 2 218 35 7 0 1 1 64 21 2 3 0 2 50 12 3 1 0 7 5 0 4 4 0 0 0 0 9 4 0 2 1 6 22 2 0 3 6 10 8 3 0 6 13 0 3 0 2 1 6 0 1 7 5 6 0 1 17 71 57 4 3 1 29 55 10 0 1 70 40 8 6 0 7 3 0 0 3 4 1 2 2 1 1 3 1 1 1 8 9 1 0 10 17 1 13 0 1 2 4 3 10 0 6 0 0 16 0 17 8 12 2 1 3 4 1 2 3 1 3 2 1 0 5 37 3 0 1 5 0 4 0 5 1 34 1 7 2 8 6 30 6 0 1 3 21 9 1 1 1 3 0 0 12 4 45 1 0 2 10 0 7 0 9 13 0 0 2 1 19 0 28 0 0 57 2 0 3 101 3 182 2 0 0 17 0 1 0 2 7 4 0 1 6 6 1 4 1 3 7 18 5 4
Manes.08G099200.v6.1 3 0 8 0 0 5 0 4 0 1 0 0 0 0 0 0 0 2 0 0 4 0 4 0 0 5 0 0 0 0 3 0 0 0 0 1 0 0 3 0 2 1 5 0 0 7 0 7 0 0 5 0 2 0 0 9 0 0 0 0 3 0 2 0 0 10 1 2 0 0 0 0 2 0 1 4 0 2 0 0 0 0 2 0 0 3 1 7 0 0 0 0 0 0 0 0 14 0 12 0 0 7 0 3 0 0 5 0 11 0 0 13 0 2 0 0 32 0 1 0 0 1 0 0 0 0 0 0 0 0 0 2 1 2 0 0 20 0 4 0 0 23 0 2 0 0 14 0 18 0 0 0 0 4 0 0 5 0 7 0 1 17 0 4 0 0 4 0 0 0 0 2 0 10 0 0 5 0 2 0 0 2 0 7 0 0 12 0 1 0 0 15 10 0 11 0 0 8 0 14 0 0 21 0 4 0 0 12 0 25 0 0 2 0 3 0 0 21 0 1 0 0 3 0 10 0 0 4 0 8 0 0 17 0 3 0 0 6 0 8 0 0 5 0 6 0 0 10 0 6 0 0 9 0 14 0 0 13 0 7 0 0 11 0 21 0 4 3 1 3 0 0 4 0 11 0 0 0 0 0 2 0 0 4 0 3 0 0 5 0 14 0 0 0 1 16 0 0 7 0 10 0 0 3 0 7 1 0 1 0 7 0 0 29 0 5 0 1 7 0 1 0 0 8 0 7 0 0 9 0 2 0 0 28 0 2 0 1 3 0 2 0 0 25 1 6 0 0 4 0 2 2 0 9 0 0 0 0 6 0 4 0 0 29 0 3 0 0 1 0 0 0 1 0 3 0 2 0 0 9 0 7 0 0 1 0 4 0 0 5 0 0 0 0 18 0 0 0 0 6 0 2 0 0 0 0 0 0 1 12 0 5 0 0 11 1 3 0 0 4 0 3 0 0 0 0 1 0 0 6 0 12 0 0 15 0 7 1 0 0 0 0 0 0 13 0 5 0 0 1 0 4 0 0 1 0 3 0 0 17 1 4 0 1 42 0 17 0 0 5 6 0 4 0 0 18 0 1 1 0 4 0 5 0 0 3 0 1 0 0 1 0 2 0 0 6 0 2 0 0 0 0 0 0 0 9 0 1 0 0 3 0 3 0 0 3 0 5 0 0 8 0 2 0 0 0 0 4 0 0 15 0 11 0 0 20 0 4 0 0 2 0 16 0 0 6 0 4 0 0 0 0 0 0 0 4 0 5 0 0 13 0 15 0 0 0 3 0 2 0 0 9 0 4 0 0 3 0 0 0 0 6 4 5 0 0 3 0 0 0 0 1 0 1 0 0 1 1 1 0 2 1 0 3 0 3 2 0 2 0 0 12 0 1 0 0 1 0 4 0 0 0 0 1 0 0 0 0 1 0 0 5 0 0 0 0 0 0 0 1 0 0 0 5 0 0 3 0 9 0 0 8 0 2 0 0 0 0 3 0 0 0 3 0 5 0 0 5 0 5 0 0 0 0 3 0 0 0 0 3 0 0 11 0 8 0 0 0 0 4 0 0 0 0 4 0 0 5 0 0 0 0 5 0 1 0 0 2 0 1 0 0 5 0 10 0 0 5 0 3 0 0 0 1 1 0 0 2 0 8 0 0 1 0 0 0 0 1 0 3 0 0 4 0 1 0 0 20 0 2 0 0 4 0 0 0 0 0
Manes.08G099300.v6.1 24 4 1669 17 27 22 14 207 8 12 118 41 251 4 5 21 32 36 22 10 14 4 602 42 16 28 49 18 8 47 16 19 317 27 20 15 40 124 30 11 34 75 566 2 14 17 81 85 32 6 44 68 654 75 3 10 104 368 10 17 28 46 340 2 49 42 122 253 49 11 16 87 194 5 1 18 33 230 14 12 181 32 79 18 14 298 116 145 31 9 21 83 158 68 0 16 700 69 1332 55 4 271 97 385 6 13 244 67 92 1 16 61 43 184 0 11 59 130 137 8 83 164 90 127 124 16 24 23 16 10 11 5 172 318 10 8 19 42 145 21 6 60 34 718 56 11 61 121 1091 2 16 47 44 793 28 48 144 35 420 20 2 24 27 481 7 13 21 45 1 39 1 35 49 820 287 27 37 46 406 0 54 72 18 238 15 26 13 56 874 36 20 940 8 88 1352 10 7 9 93 336 14 11 30 76 564 15 5 11 45 1129 10 5 3 61 144 187 93 17 15 145 5 15 4 36 569 5 7 2 2 779 23 41 18 32 140 26 6 39 34 152 1 5 255 98 124 31 6 31 37 117 10 5 91 32 306 19 3 29 17 152 6 12 38 59 263 23 4 66 56 195 19 15 99 24 148 36 15 1 5 149 335 22 13 46 65 77 40 20 85 79 328 41 19 27 38 301 9 41 27 36 177 30 12 35 51 137 45 24 52 59 140 32 36 17 59 348 34 6 25 59 222 22 28 52 69 341 8 31 33 35 32 75 2 9 67 176 44 58 12 61 142 11 13 28 20 368 28 57 14 58 242 18 17 31 37 258 34 44 299 65 145 25 16 16 69 210 21 28 20 35 269 13 22 24 27 8 678 9 12 33 11 435 65 4 16 44 61 16 45 87 62 4 29 10 14 4 368 88 7 9 59 67 9 9 12 15 50 12 5 10 24 768 15 7 10 51 273 9 46 15 101 454 9 55 98 148 217 116 16 18 18 174 24 15 32 51 268 3 8 28 60 55 43 8 17 69 454 6 4 38 69 651 3 21 75 34 160 54 33 50 185 96 70 9 32 52 226 1 51 311 33 25 158 14 1 33 63 5 12 4 55 82 308 11 15 7 3 67 4 4 500 76 1000 33 15 68 11 504 19 0 4 7 37 12 1 29 30 391 11 3 169 31 630 8 16 21 50 331 7 5 40 33 528 4 22 11 7 257 19 1 18 21 82 13 9 23 73 250 0 26 21 61 550 12 8 201 40 664 12 4 0 22 608 12 2 54 86 237 1 26 19 58 2435 15 6 49 33 47 143 17 9 70 5 542 27 15 54 42 215 2 3 56 68 250 59 20 21 58 261 12 9 22 84 143 7 2 53 16 291 4 32 12 32 440 104 19 21 103 410 5 5 13 39 233 11 41 42 0 82 20 6 209 113 52 10 7 6 2 36 14 2 112 25 312 12 31 0 32 3 51 12 73 39 273 32 6 131 59 196 3 11 41 95 302 25 5 17 0 73 17 19 23 57 109 311 31 22 21 21 667 19 25 56 89 576 19 24 174 71 255 20 20 45 90 1100 12 4 10 2 60 1 11 12 36 305 28 24 8 51 246 37 17 54 68 374 15 9 14 27 585 43 0 64 36 249 82 38 29 68 276 24 86 16 5 99 10 24 141 41 34 6 33 23 33 0 18 22 81 50 158 9 38 95 24 350 8 26 19 53 602 3 6 27 59 163 27 12 67
Manes.08G099400.v6.1 1 0 2 0 0 0 0 3 0 0 0 0 0 0 0 0 1 0 0 0 0 0 2 1 0 0 0 0 0 1 0 0 3 0 1 0 1 1 0 0 0 1 1 0 1 0 0 2 0 0 0 0 0 1 0 0 4 3 0 0 0 0 1 0 0 0 0 0 4 6 0 5 0 0 0 2 0 2 0 0 0 0 0 3 0 0 0 0 4 0 0 0 2 1 0 0 0 0 3 0 0 1 0 2 0 1 2 0 3 0 5 1 0 0 0 0 2 0 3 0 5 0 2 0 2 0 0 0 0 0 1 0 0 1 0 0 0 1 4 6 0 0 0 12 0 0 0 2 4 0 0 0 0 1 0 0 0 0 4 0 2 0 0 5 0 3 0 3 0 0 0 0 0 3 0 0 0 3 0 0 0 0 0 2 0 1 0 1 0 2 0 1 0 1 7 2 1 0 6 7 6 3 0 0 4 3 3 0 2 20 2 0 0 3 20 27 9 0 0 18 0 0 0 2 9 0 2 0 0 11 8 0 0 4 9 1 0 0 1 11 4 4 0 0 18 2 1 0 2 5 2 1 1 1 4 0 0 0 2 8 1 2 0 1 1 1 0 4 18 10 9 2 0 9 2 5 2 0 0 7 17 7 1 0 0 9 0 0 2 1 8 0 0 0 1 6 3 6 2 0 10 0 1 1 4 4 0 6 2 0 9 2 8 0 2 6 20 0 0 0 9 1 1 0 0 11 2 0 2 0 4 2 0 0 0 6 0 0 0 1 9 1 9 0 2 3 3 19 0 1 3 1 2 0 0 11 0 0 1 5 13 0 0 0 3 15 5 16 0 0 17 4 0 2 3 0 6 0 0 0 0 10 1 2 0 0 4 0 8 0 4 0 0 0 0 0 4 4 5 0 2 24 1 1 0 0 9 0 0 0 1 3 0 6 4 4 25 0 19 1 4 6 0 9 0 0 4 6 0 0 4 5 8 15 0 3 12 3 0 0 1 0 0 5 0 0 2 0 0 0 6 6 6 0 6 0 7 0 7 0 1 6 6 1 0 8 15 0 18 5 0 2 8 2 0 0 0 0 1 1 2 6 2 0 1 0 0 4 0 0 0 2 3 3 0 1 0 3 0 0 0 0 1 0 3 0 0 4 0 2 7 3 2 0 4 0 1 10 0 0 0 4 7 0 11 0 0 7 1 0 1 0 14 1 6 0 8 12 0 0 1 1 7 1 0 1 0 6 9 5 0 1 6 2 0 0 1 2 0 1 1 3 22 0 0 0 0 0 1 2 0 0 0 4 1 3 1 0 0 0 0 0 0 1 0 2 0 0 2 1 1 0 0 0 1 0 0 0 3 0 0 0 3 2 2 0 0 0 1 0 0 0 0 2 0 2 1 0 0 2 5 0 1 1 1 5 0 0 1 0 0 0 1 0 1 2 0 0 0 11 0 0 0 0 0 1 0 0 3 0 0 0 0 2 0 0 0 0 2 2 1 1 0 0 12 3 0 0 2 1 1 2 0 0 0 0 0 1 0 1 0 3 0 0 5 0 0 0 0 3 0 0 0 0 8 2 3 0 0 0 0 5 0 1 2 0 0 0 0 1 1 0 0 0 6 1 6 0 4 5 0 0 0 3 0 0 2 2 0 12 2 2 0 1 0 1 0 0 0 1 1 1 1 6 1 0 0 0 0 2 0 0 0 1 0 0 0 0
Manes.08G099500.v6.1 47 3 109 42 38 54 50 20 30 5 65 145 14 23 154 73 69 2 27 7 48 48 16 74 9 22 25 9 16 9 14 84 9 28 13 40 57 18 15 64 58 114 56 4 13 31 34 31 61 10 114 168 45 60 7 61 101 23 29 15 5 133 13 1 31 24 76 21 18 8 35 138 5 3 2 67 142 42 55 26 45 101 7 36 12 15 57 12 36 34 28 128 4 41 0 32 64 213 26 68 7 24 57 41 0 10 12 380 31 50 29 17 383 16 2 15 47 86 10 7 18 41 56 16 27 4 40 87 7 18 3 26 168 44 2 36 44 86 34 46 23 75 157 21 67 6 43 353 41 4 5 14 98 22 90 406 6 286 45 24 16 59 129 19 6 11 42 169 1 67 20 35 61 30 69 185 52 69 18 0 11 54 161 25 29 30 31 82 15 170 1 43 50 92 56 20 22 62 51 6 9 7 47 114 35 28 7 51 133 30 17 7 58 134 19 56 14 36 9 43 2 8 87 66 17 1 3 13 2 18 8 279 96 10 50 8 4 27 62 12 12 4 10 208 8 36 8 20 216 16 28 3 8 50 23 51 3 91 67 7 20 35 21 94 42 85 32 18 55 12 36 22 57 78 26 63 25 0 5 191 36 35 14 67 37 35 11 5 39 104 12 36 14 81 48 44 1 23 18 78 21 30 20 189 49 15 42 17 41 33 4 11 28 32 28 18 9 7 48 30 19 2 6 30 67 19 6 33 15 48 10 14 0 24 173 18 21 7 25 198 11 0 3 11 138 26 36 5 54 49 20 14 7 43 41 11 3 88 32 96 13 26 25 29 85 29 18 2 38 29 10 14 5 8 10 225 15 30 25 39 25 21 128 5 52 79 8 52 13 19 71 0 129 20 35 3 62 32 0 27 145 11 3 0 62 137 13 17 8 62 74 31 3 18 68 139 14 10 11 40 219 39 5 31 93 190 4 19 13 41 21 27 20 9 44 24 34 19 4 7 59 35 28 8 33 117 21 22 5 141 31 46 9 22 10 56 22 47 14 59 17 2 64 6 143 18 24 2 2 22 36 15 29 53 4 40 110 0 75 1 20 106 13 22 26 24 1 16 20 35 33 126 34 50 27 32 54 28 28 3 11 104 33 18 14 76 54 31 109 0 55 148 13 15 13 43 117 10 15 9 35 52 21 11 4 35 31 64 11 4 32 51 12 58 11 23 13 10 9 6 25 89 17 43 84 44 81 12 8 15 6 92 33 104 3 99 330 56 19 6 35 26 78 50 26 107 57 139 47 34 59 43 1 21 61 10 33 79 19 24 4 14 125 6 59 19 75 30 75 16 12 32 371 22 19 5 32 50 25 12 52 29 68 20 52 8 60 294 33 18 8 60 62 36 27 25 39 2 25 19 15 9 41 6 17 5 12 1 35 27 1 7 31 11 10 2 1 39 5 22 7 20 77 24 42 30 42 82 26 5 7 24 60 20 28 5 86 1 9 46 8 199 14 181 42 81 6 48 56 36 35 39 82 170 68 29 11 26 33 18 10 18 124 152 42 16 0 42 1 20 1 8 50 93 25 50 19 43 61 13 95 133 57 153 26 7 31 11 188 47 18 4 20 81 16 13 11 21 61 13 17 64 32 27 5 28 76 26 38 16 3 7 51 111 0 37 13 13 78 23 22 37 11 61 20 0 1 76 213 32 5 13 44 198 28 51 17 54
Manes.08G099600.v6.1 2 0 0 4 25 2 1 0 0 1 0 1 0 0 0 1 5 0 10 0 1 1 0 8 1 0 4 1 5 1 2 3 1 3 0 2 6 0 1 0 2 5 1 1 0 3 3 3 8 2 1 26 1 8 0 1 6 0 0 3 0 6 1 0 0 0 1 0 6 2 2 21 0 0 0 5 1 0 1 2 1 8 0 2 0 0 8 1 10 11 0 6 0 3 0 1 0 1 0 0 2 4 4 2 0 0 1 15 1 3 2 1 2 0 0 3 1 3 0 8 4 1 3 0 9 0 0 2 0 0 3 1 3 0 3 2 6 6 1 8 0 5 1 0 0 1 6 1 2 0 2 3 6 1 0 0 3 0 2 0 1 7 3 0 0 0 1 4 0 3 0 1 3 1 1 1 2 3 0 0 0 2 7 6 8 5 8 9 0 1 2 0 3 4 2 13 4 3 7 7 5 1 11 1 3 2 0 8 6 2 4 1 11 2 4 17 0 5 7 3 2 1 0 2 3 3 0 13 1 2 20 0 3 6 3 2 0 2 4 7 7 1 0 3 0 11 2 5 1 0 6 2 1 8 2 9 0 7 8 0 0 0 3 10 4 11 7 3 32 3 11 2 2 37 1 5 4 0 1 9 0 16 14 3 3 3 3 0 5 3 5 15 3 7 13 5 7 6 26 13 6 3 4 1 7 4 18 5 2 5 5 3 9 3 3 1 18 4 10 1 4 2 2 14 9 3 2 4 2 5 3 3 0 7 14 1 2 2 4 3 5 0 1 6 2 1 12 5 7 4 0 7 2 7 2 1 1 0 3 10 6 2 1 9 2 0 46 5 1 0 0 9 2 4 1 14 2 33 0 8 1 1 6 5 10 10 1 9 12 6 7 1 20 0 11 0 0 2 0 14 4 6 2 0 0 18 2 33 9 14 11 4 7 21 5 5 2 5 3 10 11 8 5 12 11 3 2 9 0 16 45 42 19 21 3 3 1 22 3 4 21 4 34 2 10 8 2 2 0 3 6 7 13 0 8 8 7 7 2 15 5 14 5 1 20 0 3 6 5 1 3 3 4 9 8 4 5 0 4 8 6 51 0 28 1 5 0 1 7 3 0 4 2 3 0 4 11 1 4 0 1 0 1 1 4 2 2 1 3 0 4 7 5 0 3 4 8 2 1 3 0 9 0 11 2 2 19 4 0 12 5 5 0 1 0 3 9 1 4 1 2 7 6 2 5 0 2 0 9 1 3 2 0 10 0 1 1 1 10 0 3 4 1 5 2 2 7 7 3 10 2 9 1 5 37 5 2 10 0 6 3 1 5 0 0 3 1 3 1 8 2 2 2 2 23 4 1 1 1 9 3 0 35 1 2 0 4 11 0 20 7 1 10 7 3 0 1 0 5 8 9 0 5 0 7 10 2 0 2 15 0 2 42 0 11 1 5 13 0 9 1 1 32 2 14 3 0 10 5 10 1 2 11 0 3 0 0 0 3 13 16 9 0 14 4 14 0 13 47 2 11 1 0 6 2 9 3 1 11 7 0 1 12 3 0 1 0 0 1 7 0 4 4 3 2 1 6 10 3 1 3 1 4 12 1 3 3 3 2 7 1 2 6 4 6 3 14 0 6 0 0 0 1 15 0 7 0 4 30 4 16 5 7 7 0 7 2 1 38 2 2 9 7 12 3 4 1 4 4 0 12 3 14 1 2 9 0 4
Manes.08G099700.v6.1 0 0 0 0 0 0 0 0 0 0 0 0 1 0 0 1 0 0 0 0 1 0 0 19 0 0 0 0 0 0 0 0 0 0 0 0 0 0 0 0 0 0 0 0 0 0 0 0 0 0 0 0 0 0 0 0 0 0 0 0 0 0 0 0 0 0 0 0 3 0 0 0 0 0 0 0 0 0 0 0 0 0 0 0 0 0 0 0 0 0 0 0 0 0 0 0 0 0 0 0 0 0 0 0 0 0 0 0 0 0 0 0 0 0 0 0 0 0 0 0 0 0 0 0 0 0 0 0 0 0 0 0 0 0 0 0 0 0 0 1 0 0 0 0 0 0 0 0 0 0 0 0 0 0 0 0 0 2 0 0 0 0 0 0 0 0 0 0 0 0 0 0 0 0 2 0 0 0 1 0 0 0 0 0 0 0 0 0 0 0 0 0 0 0 0 0 0 0 0 1 0 0 0 0 0 0 0 0 0 0 0 0 0 0 0 0 0 0 0 0 0 0 0 0 1 0 0 0 0 3 0 0 0 0 1 0 0 0 1 0 0 0 0 0 0 1 0 0 0 0 0 0 0 0 0 14 0 0 0 0 0 0 0 0 0 0 0 0 0 0 0 0 0 0 0 0 0 0 0 0 0 0 0 0 0 0 0 0 0 0 0 0 0 0 0 0 0 0 0 0 0 0 0 0 0 0 0 0 0 0 0 0 0 0 0 0 1 0 0 0 0 0 0 0 0 2 0 0 0 0 0 0 0 0 0 0 0 0 0 0 0 0 0 0 0 0 0 0 0 0 1 0 0 0 0 0 0 0 0 0 1 0 0 0 0 0 0 0 0 0 0 0 0 0 0 0 0 1 0 0 0 0 0 0 0 0 0 0 0 0 0 0 0 0 0 0 0 0 0 0 0 0 0 0 0 0 0 0 0 0 0 0 0 0 0 0 0 0 0 0 0 0 0 1 0 0 0 0 0 0 0 0 0 0 0 0 0 0 0 0 0 0 0 0 0 0 0 0 0 0 0 0 0 0 0 0 0 0 0 0 0 0 0 0 0 0 0 0 0 0 0 0 0 1 0 0 0 0 0 0 0 0 0 0 0 0 0 0 0 0 0 0 0 0 0 0 0 3 4 0 0 0 0 0 0 0 0 0 0 0 0 0 0 0 0 0 0 0 2 0 0 0 0 0 0 0 0 0 0 0 0 0 0 0 0 1 1 0 0 0 0 0 0 1 0 0 0 0 0 0 0 0 1 0 0 0 0 0 0 0 0 0 0 0 0 0 0 0 1 0 0 0 0 0 0 0 1 0 0 0 0 0 0 0 0 0 0 0 0 0 0 0 0 0 0 0 0 0 0 0 0 0 0 0 0 0 0 0 0 0 0 0 0 0 0 0 0 0 0 0 0 0 0 0 0 0 0 0 4 2 0 0 0 0 0 0 0 0 0 2 0 0 0 0 0 0 0 0 0 0 0 0 0 0 0 0 0 0 0 0 0 0 0 0 0 0 0 0 0 0 0 0 0 0 0 0 0 0 0 0 0 0 0 0 0 0 0 0 0 0 0 0 0 0 0 9 0 0 0 0 6 0 0 0 0 0 0 0 0 0 0 0 0 0 0 5 0 0 0 0 0 0 0 0 0 0 0 0 0 0 0 0 0 0 0 0 0 0 0 0 0 0 0 0 1 0 0 0 0 0 0 0 0 0 0 0 0 0
Manes.08G099800.v6.1 0 0 0 3 0 0 0 0 0 0 0 1 0 0 0 1 0 0 0 0 0 0 0 2 0 0 0 4 0 0 0 0 0 7 0 0 0 1 0 0 0 0 0 0 0 0 1 1 0 0 0 0 1 0 0 0 1 0 0 0 0 0 0 0 0 0 0 1 0 0 0 0 0 0 0 0 0 2 0 0 0 0 0 0 0 0 0 0 2 1 0 0 0 1 0 0 0 0 0 0 0 0 0 1 0 0 0 0 1 0 0 0 1 0 0 0 0 1 0 0 0 0 0 0 0 0 0 0 0 3 0 0 2 0 0 0 0 0 0 0 0 0 0 1 0 0 0 0 0 0 0 0 0 0 0 0 0 0 0 0 0 0 0 0 0 0 0 0 0 0 0 0 1 0 0 0 0 0 0 0 0 0 0 0 2 0 0 0 0 2 0 0 0 1 0 0 0 0 0 0 0 0 0 0 0 4 0 0 0 2 8 0 0 0 0 0 0 0 0 1 1 0 0 0 0 3 0 0 0 1 0 0 0 0 0 2 0 0 0 0 0 0 0 0 0 0 1 0 0 0 0 0 0 1 0 0 0 0 1 1 2 0 0 0 0 3 0 0 0 0 2 0 0 0 0 0 0 0 0 0 0 0 0 0 0 0 0 0 0 0 0 2 0 0 0 0 6 0 0 0 0 0 0 0 0 0 0 0 0 0 0 1 0 0 0 0 2 0 0 0 0 3 0 0 0 0 0 0 0 0 0 0 0 0 0 0 0 0 0 0 0 0 0 0 0 0 5 0 0 0 0 4 0 0 0 0 0 1 0 0 0 0 0 0 1 0 0 0 0 0 0 0 0 0 0 0 0 0 0 0 0 0 2 0 0 0 0 2 0 0 0 0 0 0 0 0 0 0 0 0 0 1 4 0 0 0 2 2 0 0 0 0 9 3 0 0 0 0 0 0 0 0 0 0 0 0 0 11 0 0 0 0 1 0 0 0 0 1 0 0 0 0 0 0 0 0 0 0 0 0 0 0 0 0 0 0 0 4 0 0 0 0 2 0 0 0 0 8 0 0 0 0 0 0 0 0 0 0 1 0 0 0 1 0 0 0 0 3 2 0 0 0 2 0 0 0 0 0 0 0 0 0 0 2 0 0 0 2 7 0 0 0 0 0 0 0 0 0 0 0 0 0 0 0 0 0 0 1 1 0 0 0 0 0 0 0 0 0 7 0 0 0 1 0 0 0 3 0 2 0 0 0 0 1 0 0 0 0 0 0 0 0 1 5 2 0 0 0 1 0 0 0 0 0 0 0 0 0 0 0 1 0 0 0 0 0 0 0 1 0 0 0 0 0 2 0 0 0 0 0 4 0 0 2 0 0 1 0 0 2 0 0 0 0 2 0 0 0 0 0 4 0 1 0 0 0 0 0 0 2 0 0 0 0 0 0 0 0 0 0 0 0 0 0 0 0 0 0 0 0 0 0 0 0 0 0 0 0 0 0 0 0 0 0 0 1 0 0 0 0 2 0 0 0 0 0 0 0 0 1 2 0 0 0 0 0 0 0 0 0 0 0 0 0 0 0 0 0 0 0 0 1 0 0 0 0 0 0 0 0 3 0 0 0 0 0 2 0 0 0 0 0 0 0 0 0 0 0 0 1 0 0 0 1 0 7 0 0 0 0 0 0 0 0 1 0 0 0 0 0 0 0 0 0 0 0 0 0
Manes.08G099900.v6.1 28 1 5 0 2 14 3 0 0 0 6 1 0 0 0 22 0 0 0 0 19 1 5 10 0 3 1 0 0 0 20 2 4 3 0 26 0 0 1 0 17 2 4 2 0 17 0 7 1 0 29 0 1 2 0 22 0 11 3 0 4 0 0 0 0 30 0 4 0 0 12 0 4 0 0 28 2 2 0 0 35 0 0 2 0 27 0 1 0 0 33 0 3 1 0 1 4 0 1 0 0 4 0 3 0 0 28 0 0 0 1 25 3 1 0 0 35 2 0 0 0 38 1 3 1 0 2 0 0 0 0 8 1 0 0 0 4 0 4 1 9 35 0 1 2 0 5 8 4 0 0 14 0 0 0 0 18 1 1 0 0 5 2 2 0 0 3 3 1 2 0 15 0 2 2 0 3 0 2 0 0 43 0 3 0 0 60 2 8 2 0 1 1 3 5 3 0 4 0 2 2 0 19 2 15 1 1 15 2 10 1 0 13 0 8 2 1 21 0 21 3 0 4 2 3 0 0 3 0 2 1 1 6 0 8 2 0 98 36 27 55 20 56 215 4 106 84 20 66 12 38 4 26 29 53 362 4 41 22 0 270 28 35 99 43 202 119 114 2 8 14 70 49 62 20 268 35 1 0 3 0 1 0 0 0 1 6 0 6 1 2 1 0 3 5 3 0 1 19 1 0 5 0 10 0 0 1 0 13 1 3 7 1 1 0 3 2 0 4 1 5 0 0 9 3 0 1 1 34 1 2 0 0 4 3 10 0 0 4 0 3 0 0 5 2 7 2 1 9 1 3 1 0 18 0 3 0 4 43 9 9 2 0 25 5 7 0 1 11 0 2 0 0 0 52 39 10 5 0 91 0 10 6 0 27 1 4 4 0 69 28 0 298 1 0 0 4 5 1 42 3 3 0 0 4 0 4 0 0 24 3 4 0 0 62 2 4 0 0 39 8 5 0 1 35 0 2 0 1 6 0 5 4 0 2 1 5 7 0 15 0 0 1 0 28 0 1 2 0 8 0 4 0 0 70 3 1 5 0 25 0 0 0 0 16 0 6 0 0 33 9 0 2 2 0 18 2 1 4 0 36 0 1 0 0 0 0 1 2 2 11 5 1 40 6 32 2 12 32 0 6 11 181 19 6 10 0 5 29 0 24 3 5 5 2 21 0 2 1 0 62 1 7 0 0 15 0 35 1 1 35 1 1 6 0 17 0 2 0 0 30 4 1 4 0 42 0 3 1 0 5 2 1 5 0 23 8 5 0 1 29 0 20 4 0 0 5 0 40 0 0 26 0 4 1 0 41 0 0 2 0 22 1 6 0 0 2 0 4 0 0 10 2 0 0 0 26 1 1 0 18 12 1 2 3 0 18 0 2 1 0 26 1 2 6 1 39 0 3 11 0 0 0 31 9 0 3 0 4 3 0 22 0 0 0 0 0 0 0 0 1 19 0 1 0 0 14 0 1 0 1 25 0 2 0 0 0 0 2 0 0 7 13 1 2 2 1 5 0 5 0 0 10 0 2 0 0 19 0 1 0 0 24 3 8 5 0 0 0 2 0 0 28 2 1 0 4 26 0 0 3 1 8 0 0 0 0 10 0 4 2 0 76 2 1 0 2 13 0 2 0 0 10 0 1 0 1 30 0 4 0 0 19 51 0 203 35 72 1 2 5 1 9 0 0 0 0 25 3 12 0 0 32 1 2 4 0 0
Manes.08G100000.v6.1 1144 382 3123 1614 2391 1103 1436 1310 1216 1814 1740 2413 1274 535 2896 1102 994 270 952 1129 794 641 1299 2370 3372 643 988 509 802 3843 657 1025 1263 1121 2735 708 1055 713 894 1531 807 2119 1340 803 3364 1344 1299 910 1742 1371 1909 1751 2189 2344 1657 961 1530 1549 946 4654 732 1373 1126 43 1973 2069 1096 1075 1851 3446 1475 2397 1018 113 162 887 1259 1399 1143 2288 940 901 1164 1749 2558 1333 1494 1392 2810 2371 840 1040 1306 1705 36 1594 3072 1695 2953 2294 3501 1828 1585 2422 58 3401 3210 2622 1687 4129 5591 1935 2274 870 38 1051 1853 1828 872 753 2819 1058 1181 477 2717 1714 657 645 191 1632 1481 956 2498 1187 602 2760 1296 1389 1031 1311 1225 2646 1833 3942 1574 2871 1971 2393 2434 131 2418 1571 1531 2067 1020 1401 2917 2792 1468 1496 4735 2979 1646 2120 1592 2302 726 1522 26 2249 2984 2081 1258 2459 2286 2150 1401 1541 1627 15 5514 2167 2127 1950 2810 2033 1324 1564 1253 2170 2699 2819 891 2555 3686 3375 2518 881 1339 1438 1881 3226 759 3231 991 2297 4048 738 1996 3075 2138 2881 886 1827 1460 2817 1670 1398 431 1542 2351 2570 968 1972 1612 1894 153 471 107 2717 2453 1499 1313 1149 1100 2137 4901 1056 882 997 1282 1642 1673 1394 1163 1212 1442 955 1539 1282 1778 1024 1346 1687 1652 1685 45 1398 1620 719 1187 2098 1421 2070 1161 1673 3151 1298 1155 1320 2137 3275 1090 1577 1417 1884 4656 21 216 1804 1088 1487 1487 810 942 1708 1586 2729 1328 2433 961 3286 2800 777 1553 1282 397 1564 845 1218 1535 2326 1584 827 1407 730 1028 1892 1132 1119 763 1658 3769 817 1102 1674 1415 2135 681 1558 726 865 2117 757 1144 1259 909 3636 1258 1011 760 2401 23 1019 1943 972 2397 1993 524 1123 723 72 3030 737 1281 1040 2039 4055 941 1450 736 2974 2157 784 1113 1076 998 1759 978 967 1177 1334 1832 1304 2035 1087 1407 2557 900 1496 1738 1671 1373 2824 432 1703 1796 1812 3839 1046 1294 1999 2021 2154 1167 3218 767 1651 2988 2109 819 26 2176 213 1044 91 1375 3003 1129 680 1865 936 971 1905 807 1069 718 1956 2969 1135 911 1897 1771 2191 662 1240 923 692 2158 534 1480 2456 833 2665 1154 968 681 1810 1136 603 1930 1705 1878 3441 656 1441 1052 2170 1985 527 1522 1198 1420 3127 502 2041 989 993 174 1219 1665 1910 1352 3197 1281 1821 925 1830 4516 849 1523 724 2453 4612 1314 1142 1201 1755 2344 1759 1563 1039 1953 1183 1021 2306 1534 253 2174 2966 1692 1739 1236 1339 3325 351 13 1198 939 2752 2009 1452 1953 1621 1352 1055 1472 2286 1218 586 428 807 1224 985 2203 821 836 1293 1422 4184 1344 1114 1646 2143 3737 480 1587 1264 1502 3845 885 1157 1855 1165 1765 869 2030 2109 1104 1398 731 879 1317 1576 2086 909 1429 1807 1551 1804 915 1585 1460 1669 3233 1119 1212 1422 825 1834 162 1394 2320 1252 976 1407 1777 2021 586 3962 1040 1616 5982 1625 2265 1803 1585 1924 1444 1325 1893 2079 64 1315 2261 3153 1458 828 1210 882 2538 1657 1230 1566 1414 1754 1223 1143 2325 1586 1562 1169 2464 1187 1013 1935 1888 761 1306 1090 1344 535 1685 1800 1530 1812 1088 1142 1583 1355 1504 515 1425 1447 1266 4339 783 49 1236 1024 1869 1174 1726 784 1090 991 667 45 964 1151 78 925 695 1467 476 1535 75 1161 147 1153 2687 1438 833 1653 1375 2418 2345 2100 1410 844 1321 1073 1463 1438 2330 2546 1049 37 1202 1393 3221 1003 697 2909 2268 3009 4530 1999 1258 2977 1900 3255 1741 2346 2848 2003 5367 3168 2829 2394 2015 5384 2545 1535 2873 1866 42 1046 41 901 58 2292 1315 1362 1311 2028 2315 1594 1825 893 1714 3865 1627 1554 1357 853 2536 748 1735 2523 1137 1375 2195 1307 1903 1452 1308 1242 1552 1007 2277 3835 1112 1178 972 1569 2031 2181 1357 1097 531 2261 1369 2596 39 1047 2698 2062 1056 1666 1097 2772 1521 1802 1855 1755 2471 3340 3365 2406 457 4702 2079 1432 1433 1486 2776 1968
Manes.08G100100.v6.1 1 2 0 4 0 1 1 65 1 0 4 1 29 4 0 0 0 1 1 0 0 3 2 13 0 7 1 359 0 0 2 0 7 1 0 1 0 109 2 1 1 0 2 1 2 0 1 136 2 0 0 1 3 4 0 0 1 1 5 0 3 0 43 0 0 1 1 28 6 0 0 2 22 0 3 2 0 188 0 0 6 0 57 5 0 1 0 66 2 2 1 0 22 14 0 12 1 0 1 0 0 2 1 1 0 0 6 0 152 1 0 0 0 23 0 0 2 0 51 0 0 0 1 10 1 0 0 0 4 2 0 0 0 24 0 0 0 0 62 0 10 2 0 2 0 0 1 0 3 0 0 0 0 0 1 0 1 0 41 0 0 0 0 0 2 0 0 1 0 0 0 0 2 0 0 0 0 0 18 0 0 1 1 15 2 0 0 0 1 1 0 0 0 2 3 0 1 1 0 33 1 0 1 1 0 8 0 2 0 2 0 0 0 0 144 0 0 3 1 92 4 1 0 0 42 0 0 0 1 41 3 1 0 11 25 2 0 0 0 8 2 0 2 0 48 0 0 0 0 19 0 0 0 0 47 1 1 0 0 20 0 0 0 0 30 4 1 2 0 62 0 0 0 0 77 1 0 0 0 0 42 0 1 0 0 70 4 0 2 0 38 0 3 2 0 96 0 2 0 2 73 3 0 3 0 33 1 0 0 4 58 2 0 2 0 57 1 1 0 0 17 0 0 0 0 58 1 1 1 2 76 0 0 1 1 22 0 0 1 0 54 1 0 0 0 5 1 4 0 0 9 0 1 1 1 31 1 0 1 0 30 0 0 0 0 49 4 0 0 0 119 0 3 1 0 1 16 0 0 3 0 112 2 0 3 0 82 1 0 0 0 1 0 0 1 0 9 2 0 0 1 33 0 0 0 0 38 0 2 4 0 1 4 0 0 0 31 0 0 3 1 316 1 2 0 0 31 5 0 0 0 152 4 0 0 0 12 4 0 0 0 7 0 0 1 0 0 5 7 0 0 0 0 6 4 0 55 8 0 1 0 237 2 0 0 0 21 3 0 86 0 0 75 1 0 0 0 27 9 0 1 0 84 0 0 0 0 72 0 1 2 0 1 0 0 0 0 2 4 0 5 0 145 1 0 0 0 46 3 0 3 0 7 2 0 0 0 72 0 0 2 0 38 3 0 0 0 177 6 0 3 0 66 1 0 0 0 7 11 0 0 0 4 0 2 3 0 9 7 2 0 0 1 9 0 0 0 11 0 0 2 0 7 2 1 0 3 2 146 0 0 2 0 22 2 0 4 0 5 2 2 0 1 45 2 2 0 1 147 0 1 1 1 36 3 0 0 2 41 4 0 0 0 40 0 0 0 1 1 2 1 2 6 210 7 0 1 1 190 3 0 7 1 102 4 0 1 0 28 2 0 0 0 35 0 1 0 0 1 2 0 1 0 82 0 0 2 0 79 0 4 0 0 17 4 0 2 0 62 0 0 0 8 0 37 0 0 0 0 5 4 0 3 0 2 0 0 2 0 159 2 0 2 0 5 5 0 0 0 79 1 0 1 0 31 6 0 0 0 1 0 0 0 0 3 0 0 1 5 1 3 0 0 0 28 2 1 0 0 6 0 0 0 0 40 7 0 3 1 185 0 0 0 1 1 1 0 0 0 79 0 0 0 0 19 0 0 0 0 15 0 1 1 1 47 0 0 0
Manes.08G100200.v6.1 67 15 88 89 105 60 55 94 97 59 76 91 55 22 60 74 83 15 43 20 47 43 56 117 81 29 69 40 20 64 46 30 43 80 72 47 62 64 25 65 32 106 44 52 70 50 56 64 80 46 75 104 79 94 47 54 80 83 72 53 67 53 82 4 71 63 51 41 102 68 51 114 128 6 14 49 77 109 39 111 64 69 73 86 44 38 100 101 85 96 68 79 46 121 1 58 73 128 110 126 136 67 78 65 2 91 61 141 111 78 82 60 126 24 1 22 69 127 120 35 84 76 98 60 134 76 47 61 17 69 84 26 85 94 25 70 79 73 53 78 115 95 88 125 94 86 68 116 101 7 47 58 97 78 72 147 51 101 91 88 85 124 68 53 64 83 36 78 0 74 73 71 62 83 103 89 92 80 98 0 137 93 115 210 114 90 86 129 127 119 126 106 61 106 217 143 106 69 81 204 113 108 82 99 45 93 164 64 111 109 79 74 54 100 143 77 126 88 15 153 101 145 61 98 190 81 8 43 4 119 133 119 91 21 74 73 139 44 108 114 51 102 62 90 95 98 59 57 115 86 65 56 47 122 126 105 2 69 77 94 109 119 45 163 97 97 100 37 82 82 141 88 56 91 115 134 97 0 25 109 141 59 142 111 91 154 196 189 81 118 75 84 55 59 99 108 20 92 65 185 113 131 76 62 109 83 61 83 61 79 90 88 129 63 54 92 54 52 50 72 52 49 74 119 166 190 100 170 75 65 99 55 0 58 86 155 54 152 52 94 126 6 133 55 50 77 90 127 61 159 37 95 88 78 68 124 69 94 88 50 68 159 35 65 143 117 80 91 81 92 128 114 69 93 52 139 198 108 328 114 55 220 252 149 151 335 82 166 149 67 146 3 169 4 83 0 149 106 69 60 91 70 57 122 151 114 88 60 175 96 53 135 64 242 103 126 118 106 114 48 195 284 49 116 280 241 254 244 206 63 124 148 82 127 60 88 121 77 70 71 112 96 69 146 76 128 44 74 16 149 127 121 58 107 92 135 172 108 90 60 50 66 113 80 131 58 114 103 107 264 76 95 148 109 103 143 91 48 138 90 101 128 59 112 114 44 5 109 73 67 62 110 92 98 79 51 87 72 85 40 31 89 97 53 86 63 50 63 132 112 61 74 77 66 67 42 128 136 87 56 116 84 140 79 84 80 108 119 65 69 37 53 73 69 41 63 105 57 69 91 54 97 106 78 101 61 71 93 23 40 40 96 80 72 64 121 116 107 39 82 62 85 335 85 52 120 96 61 101 50 120 98 4 111 83 78 73 35 89 44 34 52 102 70 144 50 42 60 109 50 48 70 87 66 47 67 86 39 100 53 69 45 77 124 62 30 68 90 94 45 44 64 59 140 48 82 50 0 107 71 90 64 83 85 35 84 30 4 43 68 3 34 71 97 33 103 16 50 6 70 88 88 75 120 78 86 106 147 103 20 35 44 88 74 130 62 69 1 57 176 85 76 48 136 180 126 104 98 73 168 67 102 75 77 122 125 183 82 88 167 63 57 107 62 97 108 2 63 0 77 2 87 56 77 81 141 77 68 80 55 90 131 99 107 129 42 71 60 73 67 33 109 75 45 93 72 58 36 96 72 109 122 53 65 50 80 113 57 62 105 41 76 120 129 4 83 97 40 39 73 52 147 63 98 101 51 48 133 124 129 19 129 116 101 126 86 68 78
Manes.08G100300.v6.1 32 9 48 126 144 39 79 35 189 106 17 39 76 63 446 31 128 9 101 30 48 125 64 215 112 16 58 39 73 74 24 135 64 151 98 28 80 53 22 264 27 206 32 80 124 48 88 58 92 234 71 119 60 157 133 37 76 71 106 188 7 51 30 2 49 30 30 54 213 108 57 161 26 12 5 43 126 109 151 194 20 104 33 212 38 23 26 28 143 96 19 93 56 163 2 48 35 152 92 212 523 51 73 52 2 401 48 85 51 97 252 18 112 12 1 39 54 77 93 66 112 50 97 17 137 135 27 83 3 217 180 34 39 64 42 121 48 112 70 270 202 163 100 145 45 82 68 117 135 5 116 48 70 83 171 158 34 82 62 138 199 101 66 73 167 259 18 101 1 74 172 42 45 89 40 97 33 87 80 0 49 84 132 85 199 92 64 90 13 166 49 48 36 150 108 376 444 106 140 106 362 260 63 242 47 269 429 78 180 158 217 430 143 206 154 205 109 105 5 134 147 193 89 168 117 206 5 127 0 142 295 169 123 91 110 194 242 118 87 205 155 210 187 72 135 167 125 72 112 123 205 159 66 83 119 255 7 94 94 85 151 163 104 99 88 100 187 80 148 110 318 143 92 148 122 150 117 4 26 138 141 234 469 183 162 141 282 529 249 106 68 205 168 164 151 174 111 454 102 149 162 294 82 112 165 186 341 279 41 124 107 211 261 213 80 148 188 422 214 190 169 146 174 115 255 130 191 141 117 62 141 247 4 167 179 180 185 250 34 136 76 6 378 134 145 139 265 290 244 214 64 341 370 160 208 214 175 305 133 100 149 285 128 89 215 155 360 275 78 214 131 265 315 406 52 415 263 402 561 159 256 192 438 393 221 627 85 296 270 99 136 4 387 13 154 5 160 363 273 163 236 236 178 332 198 129 221 365 447 168 99 167 354 615 107 220 362 339 283 109 436 336 107 305 150 196 213 220 186 179 247 378 236 287 104 115 197 209 179 180 140 231 225 200 144 321 35 352 20 214 324 214 177 313 208 310 300 128 190 89 127 57 208 152 315 107 202 323 273 84 69 140 121 274 338 102 110 5 240 266 84 204 27 347 156 34 3 98 264 243 111 186 83 241 120 76 149 184 329 194 70 99 125 132 365 44 48 78 167 255 86 88 82 248 153 88 141 166 164 283 76 71 133 251 112 130 190 144 113 327 35 94 113 195 244 37 123 76 187 188 53 181 72 205 295 39 170 74 192 272 13 118 126 266 153 35 138 114 165 191 50 144 332 262 282 80 61 78 91 126 119 27 5 63 71 109 41 15 25 108 93 49 81 30 118 119 11 13 68 100 77 32 82 72 79 113 31 78 51 94 92 16 110 96 48 45 53 75 51 115 173 33 115 91 118 171 43 0 68 139 281 80 112 87 133 259 19 3 12 75 2 37 71 82 109 80 15 102 5 136 122 26 71 55 109 108 24 84 48 70 20 96 50 58 206 68 25 1 17 136 56 121 30 103 218 317 81 113 43 88 81 288 21 24 125 337 233 57 227 116 143 202 88 140 125 155 4 94 2 79 4 217 52 126 107 231 164 85 53 20 99 247 67 78 71 70 180 100 125 136 102 209 171 56 180 237 95 24 155 177 152 131 68 214 7 207 165 59 101 124 50 177 79 126 4 102 49 39 113 55 180 104 110 149 108 42 35 92 146 88 57 240 96 116 37 155 238 47
Manes.08G100400.v6.1 611 39 1111 295 385 373 265 161 139 140 103 82 88 52 93 253 252 68 93 78 486 330 731 441 379 161 168 81 70 206 491 356 722 263 511 383 221 271 91 291 445 601 509 130 431 242 362 241 226 245 688 510 882 514 356 622 580 917 261 642 260 298 314 7 238 504 592 702 316 228 414 544 502 23 21 419 223 450 113 341 1272 304 390 348 189 299 311 349 676 670 297 357 461 296 8 306 720 729 1401 571 327 483 524 549 6 367 427 336 414 112 247 181 364 134 6 36 54 288 310 86 395 332 578 221 409 214 141 143 28 163 270 70 402 272 11 133 791 829 821 368 516 388 298 493 79 179 272 454 923 7 163 211 225 375 143 179 389 641 578 296 306 453 480 908 312 406 558 732 5 395 294 427 477 936 306 475 171 237 287 1 341 920 647 593 549 276 392 416 879 352 450 854 39 126 186 120 68 840 476 736 336 470 262 322 123 180 237 471 314 790 171 227 517 387 393 495 258 430 45 580 297 898 223 244 58 137 46 438 5 899 605 457 454 230 326 408 758 489 547 631 298 389 363 341 415 225 169 195 352 593 268 319 260 356 407 223 13 117 288 165 161 236 173 312 237 157 310 510 610 827 626 315 219 276 416 170 226 3 93 344 559 244 181 472 313 508 177 276 540 379 399 187 302 437 301 797 63 415 352 392 328 302 199 431 356 343 331 486 342 350 404 238 537 811 406 722 385 525 456 329 608 171 484 780 693 856 182 308 387 429 308 319 5 475 491 432 445 329 228 655 419 20 510 183 320 299 248 458 362 576 285 385 341 470 408 1004 304 769 349 308 418 410 337 395 471 517 383 491 683 393 701 379 283 759 330 1423 1813 474 980 1521 388 1624 1389 667 906 628 236 288 504 456 542 7 648 32 44 25 46 161 35 874 689 792 249 465 347 465 364 296 434 545 310 875 349 758 803 806 1566 199 675 466 937 1113 117 635 264 259 168 383 171 528 488 678 506 592 513 244 611 207 186 887 713 439 387 311 237 424 235 165 53 787 574 1357 145 818 681 410 421 388 607 430 322 176 398 388 967 389 955 309 778 229 150 249 512 245 152 578 1112 90 610 663 794 964 663 383 393 474 5 992 269 443 561 422 787 414 427 462 345 538 136 61 224 647 502 228 514 711 347 441 334 316 548 347 438 177 320 424 626 497 136 303 479 453 1022 264 401 217 242 511 70 158 625 513 867 379 300 386 343 233 91 234 262 282 594 206 224 266 231 445 123 203 10 47 100 53 25 1074 513 420 163 392 946 633 4112 400 389 791 240 232 172 130 235 646 9 603 129 236 506 124 237 124 239 416 349 192 440 376 25 32 72 59 37 419 486 487 165 265 352 381 709 159 859 101 680 824 301 205 271 420 539 170 258 515 342 279 154 459 542 12 299 158 238 325 338 156 143 181 80 6 123 168 9 144 173 413 119 362 45 642 18 499 426 275 307 372 265 273 189 374 273 55 88 528 1055 1011 447 425 189 5 192 261 246 304 393 890 1833 516 383 273 152 346 542 198 250 886 2032 418 357 174 476 478 311 363 534 481 915 480 17 297 4 271 15 356 225 470 696 194 157 700 409 355 404 270 103 405 151 105 186 104 171 344 108 75 615 277 436 254 458 125 444 693 145 400 232 295 56 218 166 274 427 314 55 399 277 431 7 258 424 113 374 314 188 329 262 438 506 162 109 381 505 888 20 600 546 734 377 436 393 730
Manes.08G100500.v6.1 12 3 11 5 7 22 3 7 3 2 22 4 4 0 11 21 6 5 1 2 18 3 5 4 4 13 6 11 5 7 11 2 9 13 6 32 9 3 0 5 21 15 3 5 2 33 5 16 2 5 40 12 11 9 9 18 10 8 22 0 7 4 11 0 5 32 4 6 3 5 31 14 8 0 0 22 14 10 2 4 15 7 4 5 0 10 7 14 2 3 23 9 15 2 1 0 22 13 15 14 6 37 10 7 0 9 51 13 18 3 4 45 8 2 1 0 125 11 14 6 13 51 9 5 11 11 11 22 0 11 17 32 13 17 3 9 18 12 23 8 6 145 13 18 1 5 66 9 19 2 9 45 16 13 10 9 25 18 36 16 6 97 5 23 5 7 0 14 0 5 2 28 5 25 2 6 54 11 21 0 4 41 19 24 5 2 52 15 3 12 3 14 43 16 32 12 9 27 16 33 11 10 74 20 7 21 20 51 8 29 7 10 52 7 18 8 17 49 5 37 6 6 20 19 35 17 1 30 2 30 16 4 52 7 12 15 11 36 6 44 6 11 94 12 27 9 6 84 12 28 2 8 80 16 41 12 1 50 11 36 4 7 64 18 33 9 4 46 18 23 9 8 67 11 21 11 12 0 11 14 47 6 11 189 18 33 12 8 94 34 15 13 2 31 8 37 1 25 49 26 55 9 19 49 13 22 32 18 20 5 17 19 24 42 6 26 3 3 43 7 20 3 7 64 22 27 6 4 89 9 26 15 0 61 24 38 19 16 38 11 19 0 12 109 8 27 9 9 56 19 2 9 16 69 26 15 15 12 56 7 18 18 0 65 13 24 15 15 49 14 17 9 9 16 32 14 28 16 11 69 0 26 33 17 83 20 22 9 5 70 13 1 23 0 119 0 54 19 4 25 20 19 3 8 43 8 22 19 11 53 5 26 7 16 27 21 25 9 10 19 13 34 14 11 249 21 53 20 20 45 24 56 7 31 56 17 47 12 9 69 14 3 7 22 143 32 6 9 0 96 23 32 5 19 68 24 40 13 7 91 13 3 18 15 104 14 29 8 20 41 54 27 23 15 18 58 23 1 23 12 44 8 4 17 4 12 1 20 0 11 16 12 12 13 12 21 21 13 11 5 11 2 20 1 15 34 4 11 2 8 49 10 17 9 7 26 10 23 6 12 55 10 19 11 7 33 20 18 3 14 25 6 14 9 5 74 8 9 6 7 32 2 12 9 7 45 21 12 3 8 8 20 20 6 2 8 25 31 15 21 38 7 34 10 8 12 15 5 11 6 0 5 1 4 3 3 13 1 4 2 1 22 2 6 3 2 8 4 3 4 2 11 6 9 2 1 31 0 1 1 9 18 1 9 2 4 15 4 5 2 8 16 3 9 8 1 7 1 21 6 5 4 4 26 3 3 3 0 3 0 1 25 7 8 2 4 0 10 1 2 3 9 8 19 7 2 19 11 5 0 0 21 3 9 2 1 16 0 3 25 3 7 13 5 20 6 2 41 5 29 2 9 11 1 7 4 11 29 14 23 6 1 31 16 9 9 0 19 0 9 0 10 21 12 7 2 9 50 3 1 3 5 13 6 11 4 11 23 11 25 6 3 59 3 32 9 3 4 13 20 2 4 33 26 6 10 4 38 10 19 7 4 36 5 0 4 3 29 8 9 12 5 35 9 16 1 3 69 11 12 2 7 39 3 6 4 6 3
Manes.08G100600.v6.1 295 424 457 766 1082 252 998 636 484 401 419 1261 889 396 1641 204 955 90 578 216 175 314 408 1137 857 219 964 967 317 780 242 473 383 512 668 171 789 363 550 689 132 934 249 168 429 97 759 413 687 362 180 819 221 737 246 114 938 404 489 590 250 808 815 22 1326 284 1115 313 605 717 119 942 658 34 25 102 569 536 313 857 159 371 829 617 414 166 2920 967 916 1124 183 723 404 697 10 841 319 1227 310 1036 683 137 723 629 16 607 419 1843 978 1368 641 194 1106 358 12 306 123 1275 412 414 855 138 794 218 872 348 64 456 83 646 356 60 1325 401 144 426 115 840 406 622 1163 192 808 355 1167 612 199 803 329 35 400 145 594 300 516 1107 214 1360 678 994 860 303 926 427 871 652 56 863 8 674 431 238 633 372 988 1270 186 812 456 0 1430 349 1697 1332 1696 811 154 1151 233 1236 800 461 145 1043 571 1322 1025 131 835 668 605 455 154 864 124 575 691 132 1049 499 562 691 161 761 472 1093 430 122 191 785 414 755 193 763 324 454 30 51 32 540 1059 1046 174 467 325 485 561 125 422 344 566 627 184 1243 447 803 655 164 744 553 971 412 113 1455 438 840 15 218 859 241 473 329 117 1007 372 1132 1106 103 1025 418 867 622 180 1009 558 716 990 7 93 974 338 450 590 314 929 892 384 470 777 1146 422 946 696 223 760 379 304 325 182 1030 394 611 408 375 1062 466 629 396 165 709 408 529 1121 235 670 460 445 402 164 431 276 233 410 206 794 442 334 928 107 757 392 592 2 117 1092 346 866 744 52 603 235 24 380 75 642 195 830 627 97 591 204 493 485 75 446 459 322 1186 157 609 341 474 367 100 771 243 667 651 159 708 648 621 552 615 52 728 789 738 728 139 528 990 698 685 287 995 316 760 694 121 1060 14 821 54 212 20 403 1069 422 156 602 316 446 604 166 417 223 523 501 72 297 271 528 620 50 445 234 291 519 66 389 520 298 603 256 694 322 1316 813 240 627 562 1032 638 180 660 551 521 695 330 941 489 670 376 111 761 138 516 62 301 864 398 343 612 102 404 296 1428 457 258 876 355 1080 609 373 885 392 891 488 528 153 525 904 712 573 181 914 291 867 1055 163 1006 507 486 838 88 5 588 518 671 113 902 378 564 703 86 709 252 697 297 191 528 576 424 513 183 553 471 1172 720 229 733 392 555 542 57 871 328 419 428 243 951 728 737 560 281 746 972 463 707 122 667 612 772 532 194 908 263 649 716 133 1061 396 605 968 116 1002 210 423 641 65 739 429 670 872 284 1565 938 304 690 105 519 1811 718 844 1775 170 467 553 381 498 140 41 380 742 302 268 452 957 220 390 113 1175 899 1054 387 161 1389 533 517 608 224 875 530 331 334 227 353 325 354 355 69 407 691 697 468 185 495 509 220 303 175 698 885 623 464 93 14 1051 527 752 201 554 281 347 239 983 18 763 711 18 46 533 484 286 1031 37 480 42 502 422 185 514 721 740 865 369 1106 804 294 819 92 810 346 694 478 324 10 1130 722 1151 550 107 1359 680 825 1264 237 837 796 519 725 257 665 466 734 552 177 804 600 564 485 244 633 544 591 27 129 12 301 28 533 88 391 305 654 528 91 1016 418 589 989 372 930 428 239 516 100 718 358 502 338 124 595 324 594 612 124 581 386 683 796 73 362 348 622 946 175 617 498 881 473 225 1393 6 677 707 134 671 531 384 882 94 734 501 438 421 414 700 749 530 1237 162 831 396 1088 626 381
Manes.08G100700.v6.1 22 9 13 20 22 24 39 63 13 11 54 57 39 7 75 47 460 5 13 5 30 8 53 18 35 17 622 18 10 42 7 64 21 29 17 24 794 36 7 34 31 413 27 1 21 6 455 13 41 17 14 385 10 8 3 16 1664 38 9 16 1 133 26 4 7 5 226 26 146 24 18 555 7 1 1 40 89 33 4 6 15 92 8 25 0 3 67 16 55 43 4 323 43 47 2 7 24 652 19 170 5 90 373 28 1 7 75 323 32 36 7 18 61 5 0 5 41 818 71 61 113 44 691 22 135 15 9 63 2 5 17 2 626 55 2 4 7 467 22 14 1 42 249 67 19 3 9 312 39 0 5 43 236 42 34 6 57 267 68 54 16 20 448 42 42 4 4 316 0 41 7 19 119 57 324 3 9 607 48 1 25 41 3 29 9 22 2 145 29 28 9 41 7 908 25 47 10 6 1245 41 20 9 33 276 17 29 9 9 579 43 9 20 7 320 46 867 39 20 38 64 11 32 3 309 52 6 14 1 5 76 458 5 3 234 25 42 4 55 200 29 28 47 58 494 136 78 29 51 395 75 24 39 45 984 58 85 13 30 148 53 10 8 25 1461 19 34 19 67 1651 54 97 61 32 678 83 304 30 2 6 859 64 32 6 5 203 62 16 7 5 57 41 8 13 2 137 129 1 29 5 156 110 18 18 5 414 43 12 28 20 102 46 15 27 3 237 47 144 24 14 70 32 7 45 4 311 61 13 85 84 1498 43 26 1 3 1138 63 25 11 3 358 20 5 32 7 656 27 14 27 7 430 22 38 25 2 9 29 22 25 36 426 52 68 25 2 485 55 6 16 4 72 75 32 35 13 15 7 75 22 6 45 44 100 57 5 11 37 7 25 81 64 1644 2 17 2 2 18 50 100 29 13 34 35 4 12 7 17 38 4 0 1 124 32 39 35 31 339 41 5 38 57 28 160 17 58 30 73 33 21 80 10 129 133 30 27 2 174 53 10 1 4 304 232 332 5 7 267 4 4 3 8 273 23 0 1 58 35 43 4 33 6 483 31 88 13 11 502 35 16 28 43 10 18 117 10 3 23 246 0 37 20 44 848 11 2 10 7 1 53 6 47 30 696 32 69 6 34 4 14 27 0 4 6 6 0 15 11 2 24 4 3 75 308 19 6 22 3 560 56 36 14 30 345 69 2 20 10 27 68 6 7 24 142 18 26 39 17 205 25 12 3 58 1020 23 60 2 39 945 15 1 8 8 104 25 6 1 17 4 47 1 27 19 363 120 10 32 406 17 94 16 32 9 38 5 59 10 12 37 9 6 0 3 29 1804 16 53 60 1 58 105 13 4 26 269 57 6 11 8 68 39 1 25 9 68 138 38 4 43 151 39 1 5 12 177 84 9 43 49 4 15 5 5 39 393 5 3 11 3 0 2 10 9 27 778 45 25 31 2 47 6 193 39 36 388 62 35 23 27 547 96 1 1 15 192 55 9 17 2 1 5 131 35 226 44 504 109 10 13 11 29 59 21 28 5 97 24 56 13 71 1116 134 15 42 5 102 29 36 5 7 3 19 3 9 18 366 64 13 12 18 402 1 29 15 29 66 110 2 12 10 169 44 32 19 22 400 17 151 302 6 213 44 77 25 6 174 16 5 11 69 845 41 4 93 21 981 0 338 54 27 43 74 5 61 38 1298 81 3 9 37 42 54 8 5 26 671 44 9 17 52
Manes.08G100800.v6.1 2 0 9 2 23 1 6 3 7 1 2 5 2 0 5 1 1 0 3 0 2 1 3 10 7 0 4 0 1 0 1 1 1 3 1 1 5 1 2 2 2 7 2 1 0 0 2 1 3 0 1 8 2 1 0 1 2 6 0 5 0 2 3 0 0 0 4 1 6 0 0 3 1 1 0 2 1 3 5 4 1 0 0 6 1 1 13 6 10 21 0 2 7 2 1 2 6 2 3 1 0 3 7 9 0 1 2 8 5 14 0 0 5 4 0 0 1 11 2 0 6 1 8 2 21 0 0 0 0 2 4 0 9 3 0 4 2 4 1 6 0 0 6 5 39 14 2 0 0 0 0 1 6 3 4 0 0 10 3 0 1 6 4 0 0 1 0 2 0 1 0 3 4 5 2 5 1 10 1 0 1 0 5 10 4 1 2 5 3 24 4 3 1 2 3 8 2 0 5 8 3 1 1 7 1 3 1 0 3 3 4 0 0 3 2 1 2 3 1 3 1 2 1 2 0 9 0 0 0 7 13 2 0 2 2 4 0 1 5 1 1 0 2 4 3 4 2 4 2 4 0 0 1 0 9 2 0 1 0 7 0 1 0 8 2 0 0 0 1 3 3 1 0 2 2 2 4 0 0 4 1 5 0 0 1 5 2 2 2 0 3 1 0 2 2 4 1 1 0 3 4 1 1 0 1 3 0 1 0 3 1 3 5 0 0 1 0 0 1 0 0 0 0 0 1 3 4 2 1 7 2 2 0 0 4 1 8 0 0 4 1 2 0 0 0 1 0 0 0 1 1 18 1 1 2 0 17 1 2 0 7 0 0 1 2 2 3 1 1 11 5 0 0 0 1 4 2 5 0 1 10 3 14 2 0 12 4 8 2 1 0 0 5 0 0 0 2 0 1 2 0 2 4 3 0 0 5 12 0 0 3 0 0 0 1 5 1 0 0 0 1 3 3 5 1 5 0 1 7 0 1 0 3 0 1 1 4 0 0 0 4 0 0 0 0 6 0 0 0 1 2 0 2 0 0 2 1 0 0 2 2 0 1 2 2 0 7 0 0 8 1 0 3 2 1 2 4 0 7 0 0 7 3 2 1 1 0 1 1 0 1 2 0 6 0 1 3 1 0 0 1 1 1 0 0 1 2 4 0 0 0 0 1 0 0 1 1 0 0 6 1 2 0 6 0 0 0 2 1 0 2 2 2 4 2 0 1 1 6 0 1 3 1 1 0 4 0 2 0 0 3 1 0 1 0 2 4 2 15 1 5 3 9 0 0 8 0 2 6 10 3 1 0 2 3 2 1 2 5 0 0 1 0 1 4 4 2 3 2 15 0 3 1 0 7 2 0 2 0 0 1 3 18 6 4 3 0 5 4 5 0 0 3 3 0 0 0 0 4 2 2 5 9 0 0 0 3 0 3 1 0 0 4 2 7 4 1 5 0 3 1 6 6 1 5 4 0 2 10 4 0 0 9 1 1 3 0 0 0 0 1 2 0 2 6 2 2 2 12 6 7 1 1 3 2 39 2 0 17 0 4 0 2 5 11 0 0 0 0 1 0 0 1 1 1 2 2 2 0 4 1 0 1 4 3 0 0 0 5 3 10 0 0 3 3 0 5 0 12 0 5 3 0 5 0 3 2 2 5 1 43 0 0 4 0 6 2 0 0 0 0 0 4 1 2 3 0 5 4 0 12 1 1 3 4 17 0 6
Manes.08G100900.v6.1 47 5 55 34 87 43 26 38 27 18 39 71 29 14 84 37 34 8 11 17 25 29 44 49 40 14 23 28 10 32 21 57 24 34 66 36 27 52 20 110 56 86 45 11 72 33 56 59 34 16 95 29 59 36 19 38 43 52 34 28 26 46 57 1 32 62 36 59 40 48 55 62 52 1 1 54 50 87 34 47 52 42 33 30 21 20 31 65 40 40 48 25 56 32 1 18 58 32 103 96 58 77 48 68 3 84 72 94 77 16 63 53 73 22 1 3 48 21 39 14 28 41 53 25 34 49 17 52 10 28 28 12 44 64 8 33 45 53 95 25 189 245 93 151 28 20 44 97 85 2 27 139 57 75 22 177 53 37 92 46 42 74 87 83 52 64 46 91 1 37 30 68 47 127 26 61 58 20 73 0 60 97 94 89 64 81 93 115 60 102 79 93 38 58 145 135 34 173 127 175 100 128 82 198 33 82 96 90 126 134 119 130 109 139 94 129 97 176 3 282 195 116 134 175 105 155 5 63 3 141 123 429 202 57 171 102 203 98 64 63 63 126 167 181 119 84 113 70 113 129 117 55 40 110 135 276 2 144 174 101 232 150 85 139 78 105 119 113 132 126 99 134 94 71 74 89 135 0 18 93 112 63 70 77 49 217 60 64 117 68 65 83 57 125 89 175 10 92 61 48 116 45 56 69 108 97 103 124 68 86 113 76 195 60 42 141 149 64 110 103 137 38 125 41 129 67 21 67 90 63 177 60 0 106 152 120 56 105 22 132 119 1 187 66 106 83 54 130 202 62 67 115 68 103 127 203 85 124 137 177 160 56 46 112 108 154 85 157 83 74 103 55 46 44 47 205 95 44 119 86 23 232 97 103 59 143 73 31 66 156 101 2 107 6 44 4 108 96 69 39 97 73 24 28 54 64 90 55 76 64 47 35 47 72 73 53 72 19 88 38 148 65 8 110 46 30 28 126 100 53 60 188 56 102 42 34 117 32 37 63 62 73 52 119 20 78 32 52 6 65 50 92 33 75 140 65 119 96 92 41 60 58 102 50 98 44 90 67 125 144 77 39 107 49 28 81 90 12 59 60 75 63 55 18 52 26 1 142 39 122 86 232 58 99 104 43 118 115 154 36 84 174 332 138 153 50 33 82 68 105 134 159 75 70 96 84 104 114 50 66 75 61 103 33 120 79 79 186 33 34 46 102 209 117 101 114 141 138 57 117 72 124 64 91 180 66 143 129 87 54 18 204 193 82 20 107 455 94 24 77 111 96 362 142 69 44 71 53 49 18 39 27 0 24 15 24 40 24 28 6 15 27 29 49 13 34 15 22 63 40 11 55 72 32 8 12 29 34 41 12 29 33 47 74 55 16 42 36 44 20 22 24 70 53 18 37 20 2 87 53 35 41 35 64 22 40 17 0 21 29 1 21 22 36 13 25 4 29 3 32 41 38 32 75 17 46 39 45 76 8 15 29 28 31 1 43 30 1 36 53 41 31 27 58 56 64 38 28 16 49 12 44 30 19 36 24 34 63 48 93 39 74 41 24 43 15 1 11 1 30 2 30 24 41 24 31 36 37 13 14 48 51 37 44 40 35 56 17 43 48 53 33 47 28 35 46 20 17 28 33 21 51 65 40 27 47 30 19 26 26 15 44 24 69 1 70 82 43 32 71 18 103 63 99 93 14 64 58 81 45 0 47 47 28 44 40 11 25
Manes.08G101000.v6.1 27 15 99 102 159 23 52 50 17 23 40 92 51 15 108 47 72 7 36 12 21 51 44 89 45 18 44 23 28 58 19 35 25 35 26 17 44 33 33 91 37 180 52 33 38 56 83 44 69 33 69 78 103 150 28 34 51 71 36 31 34 74 71 1 47 81 40 49 80 65 70 178 104 3 6 29 93 76 44 47 19 58 30 56 25 74 71 100 62 47 34 71 36 63 2 48 110 81 149 149 76 114 72 116 1 67 101 111 65 81 51 50 57 31 1 19 29 56 47 54 63 50 59 37 71 34 23 43 3 42 39 32 98 99 40 36 45 58 48 86 55 146 80 166 81 62 101 113 120 3 41 96 64 85 46 112 33 72 54 43 31 98 39 108 43 32 38 80 2 111 52 82 74 121 92 78 58 69 68 0 84 106 69 124 96 48 75 113 109 118 57 114 51 102 186 167 67 55 96 164 99 71 27 160 56 99 58 40 79 135 51 77 57 104 90 136 110 63 20 89 47 52 68 99 142 101 1 49 7 166 121 124 78 24 64 49 44 26 17 41 29 21 108 64 59 70 50 32 65 58 64 54 38 68 93 66 4 77 84 38 59 39 49 54 35 33 52 46 54 69 98 65 63 109 74 106 78 0 35 105 77 112 90 100 57 103 108 86 121 77 34 42 37 143 98 85 65 82 45 59 54 51 32 42 35 32 92 72 25 58 73 34 72 118 47 129 123 43 76 96 50 32 57 78 87 93 60 75 53 34 51 69 1 81 84 76 52 38 38 67 41 2 42 41 76 100 100 87 119 99 54 72 54 102 93 110 31 96 91 79 61 71 24 99 134 99 99 51 50 154 106 75 61 38 35 167 137 113 73 62 109 103 145 100 96 236 72 93 102 62 64 3 151 1 232 0 120 151 61 22 134 32 69 45 103 66 49 74 78 97 45 124 96 124 24 59 71 51 57 37 97 167 37 81 67 81 57 308 86 55 59 160 90 64 53 40 57 46 56 63 56 48 82 31 115 136 35 75 1 118 78 76 76 87 82 86 89 54 83 82 43 46 100 17 127 59 83 55 57 114 73 63 101 81 75 92 55 11 105 41 62 130 30 126 38 15 3 76 40 80 86 118 116 89 96 53 87 100 89 18 21 37 50 28 53 37 28 45 68 56 50 67 82 73 51 35 107 112 57 32 25 63 101 61 68 69 110 94 37 67 17 50 52 54 21 28 82 54 68 69 42 83 56 116 92 47 112 71 71 33 10 133 140 142 26 48 156 167 62 70 38 137 304 109 82 98 55 64 66 45 46 28 3 48 55 28 83 30 99 38 12 31 74 87 78 18 11 42 47 80 13 53 138 64 51 30 57 33 31 24 54 20 51 86 51 22 58 71 108 54 20 27 93 109 78 67 28 1 64 68 61 74 60 129 58 60 27 2 32 26 2 35 66 81 34 51 9 40 3 37 34 57 63 86 57 40 125 76 51 21 30 30 33 31 80 16 11 3 12 51 17 51 29 83 53 101 43 77 49 119 27 82 49 29 102 151 47 86 107 106 83 31 93 142 128 62 1 54 0 36 1 48 40 59 96 129 70 46 59 34 64 101 51 109 64 32 96 51 127 93 84 63 120 84 122 93 50 37 69 88 74 74 35 91 20 98 124 57 80 94 22 63 60 134 2 41 39 48 102 86 67 86 73 92 89 33 26 92 103 93 35 50 83 81 54 88 26 49
Manes.08G101100.v6.1 5 9 47 148 56 25 47 16 121 45 32 43 16 40 72 16 83 4 80 10 14 61 29 158 52 11 68 22 34 42 16 30 33 80 40 13 26 3 13 35 10 75 39 26 44 12 81 7 44 19 10 116 22 124 44 13 87 17 51 50 23 79 16 3 62 9 60 33 88 43 3 93 6 5 3 11 127 23 72 26 23 46 8 127 19 7 31 6 134 100 5 96 11 139 0 84 28 102 98 129 37 20 32 34 2 34 20 143 32 89 152 10 194 3 2 23 14 55 35 27 317 25 105 10 156 50 9 81 2 86 27 19 151 27 26 55 18 102 6 93 47 25 101 56 24 3 6 239 63 7 21 11 91 60 138 133 49 106 30 141 78 12 54 49 71 23 26 146 0 65 23 19 37 34 72 52 25 96 26 1 102 20 94 19 94 51 2 57 41 107 18 48 16 65 213 65 54 34 81 10 53 56 11 75 19 70 42 30 148 94 67 44 32 59 7 173 75 33 5 12 60 117 38 44 26 71 20 11 0 31 115 101 46 36 16 122 161 28 29 19 61 66 33 77 25 86 73 13 38 25 28 25 14 97 79 225 0 13 70 32 77 76 10 54 21 68 104 12 26 17 147 142 28 57 26 166 152 1 21 86 18 142 100 104 92 3 93 35 126 78 20 261 36 89 89 45 50 70 40 135 42 129 57 78 75 26 64 45 26 107 44 145 231 61 45 31 93 55 43 51 19 41 60 46 101 35 96 78 21 37 5 35 1 38 55 51 149 52 12 152 7 15 85 15 41 66 101 198 27 53 16 101 58 68 46 29 21 129 38 69 23 84 100 16 134 38 92 86 30 31 14 69 44 63 15 112 71 92 161 35 75 39 124 105 53 173 6 99 196 8 41 0 93 13 70 2 37 156 19 30 176 19 49 92 71 65 10 62 24 17 27 42 64 133 13 51 30 47 44 11 111 29 28 74 85 220 16 284 121 45 40 10 125 72 100 63 34 88 24 78 118 94 115 26 35 166 24 99 3 100 87 93 68 112 18 95 16 161 63 97 139 23 117 131 89 16 21 51 99 23 28 90 20 149 24 24 186 1 171 159 11 85 4 59 79 10 1 8 72 28 35 61 74 57 118 28 63 58 83 17 49 79 44 34 73 57 63 66 138 70 35 64 48 218 250 18 95 14 53 60 69 69 38 57 98 120 72 77 53 37 11 74 14 94 79 19 131 37 76 66 21 144 81 135 92 27 49 28 45 41 8 51 44 96 10 8 255 37 41 41 8 88 127 89 82 53 19 50 20 82 18 9 2 25 80 54 21 9 10 36 25 10 60 6 108 46 4 80 22 51 36 11 81 37 47 12 9 29 15 25 22 7 36 50 32 21 10 80 29 61 17 15 53 19 34 45 18 0 14 39 32 33 53 10 94 27 13 1 12 47 0 8 30 26 46 86 0 32 5 136 67 23 34 8 96 42 19 149 19 45 9 14 92 27 109 23 47 1 14 137 67 47 20 48 81 71 54 48 22 50 93 80 2 31 95 160 123 30 84 32 29 26 33 119 94 136 1 111 3 10 7 58 14 76 37 74 41 16 63 8 73 66 35 165 20 58 53 16 137 81 54 47 26 42 25 150 54 8 29 61 76 56 6 33 2 96 139 27 38 27 40 133 12 31 1 56 42 8 138 6 77 75 14 46 32 16 7 11 71 31 36 57 24 164 25 91 48 54
Manes.08G101200.v6.1 77 3 33 11 10 64 19 19 12 9 44 13 13 0 12 64 23 2 2 1 86 24 26 22 7 19 20 14 6 14 38 29 27 12 13 89 19 11 12 10 52 33 14 1 17 109 21 30 16 7 190 30 38 15 5 83 34 34 18 6 42 32 29 0 13 191 24 29 14 6 107 60 21 2 1 86 24 34 2 14 74 18 16 9 3 86 29 31 10 7 96 28 29 26 0 20 149 63 61 29 14 116 45 29 1 17 146 59 48 11 15 136 34 12 3 7 176 19 17 0 17 92 31 7 16 11 38 50 2 31 20 67 43 37 12 17 167 76 58 16 24 674 56 61 5 5 195 46 58 1 23 169 89 42 21 15 135 55 48 36 14 213 32 46 10 20 62 41 0 13 30 201 40 62 17 12 114 28 21 0 16 297 55 65 15 14 214 51 17 9 8 71 129 25 130 28 19 196 39 110 34 22 170 34 15 25 27 198 33 102 10 12 142 33 35 10 22 193 11 71 12 28 150 47 69 30 12 147 1 56 25 26 200 30 50 17 29 170 20 27 15 20 411 65 47 30 27 185 37 53 19 24 238 45 73 22 0 144 25 47 12 13 140 25 37 12 30 232 72 47 10 18 144 45 38 10 27 2 30 49 35 37 22 310 34 50 15 12 260 116 45 33 39 295 56 39 32 46 214 75 64 92 16 127 49 41 15 30 135 53 44 37 69 328 36 44 12 28 203 114 39 11 53 216 73 57 9 34 224 92 38 9 0 174 56 45 54 27 73 45 39 0 27 134 26 36 22 21 151 60 25 25 25 217 98 52 2 19 198 44 49 25 14 358 64 53 32 24 131 44 31 7 38 24 90 60 86 15 54 278 19 93 89 36 195 75 21 7 18 219 56 0 11 2 463 0 46 23 27 95 44 27 10 12 89 55 36 20 26 160 20 44 21 20 84 37 35 4 34 102 16 51 9 40 342 29 31 15 17 148 84 84 35 68 170 74 46 32 17 230 71 51 18 36 457 119 18 20 2 284 103 73 36 44 253 55 37 51 34 282 37 18 14 12 404 67 60 18 35 70 181 114 33 21 13 306 50 8 27 17 150 74 34 1 22 123 1 83 18 40 97 29 45 25 57 77 50 37 21 9 38 46 43 8 27 111 27 43 14 26 146 22 45 6 16 95 48 40 12 16 183 65 69 2 35 81 75 53 8 11 123 73 36 11 36 199 71 65 23 7 112 33 48 8 12 102 63 39 2 11 35 56 34 16 8 98 61 43 7 13 154 38 199 17 15 89 74 19 19 11 5 139 3 32 17 5 173 6 17 2 3 114 54 26 29 7 33 13 22 15 9 62 38 22 7 15 183 21 28 6 99 69 29 51 6 10 72 25 27 6 11 102 13 43 12 17 108 0 23 8 23 34 29 46 13 21 2 1 9 4 1 107 29 18 19 11 13 8 4 2 26 110 52 35 18 15 73 57 19 5 4 145 59 48 17 7 130 0 22 32 11 26 63 48 31 10 32 128 36 56 7 27 92 47 53 10 5 170 25 38 8 11 162 42 59 14 1 58 3 25 1 23 106 12 29 7 7 94 29 14 11 14 126 38 33 8 13 56 35 50 11 14 226 19 58 7 7 75 45 34 9 30 66 93 9 17 12 85 33 33 3 16 170 20 1 11 16 160 53 36 23 27 147 37 40 3 12 125 51 54 2 15 196 22 25 9 6 24
Manes.08G101300.v6.1 2 5 4 42 9 4 7 34 13 22 7 27 8 1 20 4 10 4 13 1 3 120 6 76 36 4 42 89 36 164 2 59 10 26 17 1 6 6 7 89 3 46 11 9 27 1 34 47 4 6 4 14 5 17 14 0 3 20 161 8 3 12 5 1 56 1 4 10 38 42 0 37 4 1 0 5 32 90 7 3 2 9 21 12 2 2 1 58 6 13 1 13 16 68 0 41 3 53 7 230 56 1 14 10 0 107 2 55 83 0 16 1 174 9 1 12 0 8 3 12 48 6 16 8 14 40 1 65 4 27 159 1 17 20 21 15 0 41 42 115 342 0 25 3 16 8 2 75 17 2 58 0 6 2 54 118 0 31 22 101 21 1 47 9 18 126 0 97 0 12 36 6 19 4 8 41 0 20 19 0 35 2 100 30 19 32 2 72 6 114 27 6 0 36 10 145 45 0 14 9 115 58 3 33 6 17 30 2 69 4 53 66 2 23 98 7 99 1 11 96 30 181 4 12 9 70 5 1 1 29 18 186 1 20 16 12 30 1 5 3 10 21 1 5 6 33 15 1 12 8 5 97 0 1 1 29 1 4 10 2 21 25 0 6 22 14 49 0 2 33 14 23 0 4 8 12 48 2 2 10 17 4 12 5 70 12 93 31 10 163 5 34 25 14 15 17 35 213 8 14 2 10 33 3 8 8 14 69 0 16 3 7 62 1 6 21 10 110 12 19 42 9 312 6 8 15 16 254 4 9 77 12 1 1 33 16 1 193 1 13 78 1 118 0 14 8 35 44 3 12 12 26 56 3 221 50 30 184 6 24 5 13 8 1 117 60 54 105 5 376 46 13 57 124 3 227 15 25 822 7 49 29 270 183 13 206 39 52 39 3 5 0 15 5 7 0 8 17 21 0 81 19 31 6 13 54 20 52 111 12 8 18 9 57 3 25 6 5 268 5 49 66 19 251 13 65 21 664 82 1 12 28 11 121 2 12 18 24 16 1 33 20 36 44 5 39 4 136 1 1 20 3 10 226 5 46 27 88 38 2 11 19 60 15 0 9 3 93 34 27 1 35 15 57 52 1 73 21 116 46 2 9 11 36 39 3 0 37 38 17 2 36 18 29 505 33 167 17 70 8 55 239 208 149 48 5 103 23 137 43 6 26 15 8 26 1 49 13 87 29 8 151 22 12 53 44 263 178 47 136 4 21 45 24 23 3 196 5 13 76 1 11 2 16 70 3 20 8 41 12 1 49 13 110 12 4 325 68 22 40 2 115 57 51 60 7 2 10 65 22 9 3 4 16 4 7 5 4 7 24 10 0 2 4 11 19 2 17 31 8 12 3 22 19 7 26 1 20 10 3 1 1 20 6 19 6 1 24 5 1 25 1 68 121 75 35 2 1 30 143 31 10 13 81 40 18 9 0 25 13 0 0 6 1 4 22 0 110 0 6 35 9 3 8 6 16 5 62 20 5 12 3 14 1 24 16 7 0 8 4 47 25 4 33 12 18 361 6 5 11 3 93 3 3 5 36 30 3 18 32 0 40 12 37 7 32 1 9 0 87 3 45 1 60 32 51 29 2 2 8 34 71 21 40 11 53 37 3 59 6 49 15 1 9 25 15 3 1 63 5 7 35 5 4 26 13 165 1 2 127 7 107 4 5 0 11 16 2 32 21 4 112 8 23 7 14 11 9 22 4 19 27 1 38 0 40 42 10
Manes.08G101400.v6.1 0 0 0 0 0 0 0 0 0 0 0 0 0 0 0 0 0 0 0 0 0 0 0 0 0 0 0 0 0 0 0 0 0 0 0 0 0 0 0 0 0 0 0 0 0 0 0 0 0 0 0 0 0 0 0 0 0 0 0 0 0 0 0 0 0 0 0 0 0 0 0 0 0 0 0 0 0 0 0 0 0 0 0 0 0 0 0 0 0 0 0 0 0 0 0 0 0 0 0 0 0 0 0 0 0 0 0 0 0 0 0 0 0 0 0 0 0 0 0 0 0 0 0 0 0 0 0 0 0 0 0 0 0 0 0 0 0 0 0 0 0 0 0 0 0 0 0 0 0 0 0 0 0 0 0 0 0 0 0 0 0 0 0 0 0 0 0 0 0 0 0 0 0 0 0 0 0 0 0 0 0 0 0 0 0 0 0 0 0 0 0 0 0 0 0 0 0 0 0 0 0 0 0 0 0 0 0 0 0 0 0 0 0 0 0 0 0 0 0 0 0 0 0 0 0 0 0 0 0 0 0 0 0 0 0 0 0 0 0 0 0 0 0 0 0 0 0 0 0 0 0 1 0 0 0 0 0 0 0 0 0 0 0 0 0 0 0 0 0 0 0 0 0 0 0 0 0 0 0 0 0 0 0 0 0 0 0 0 0 0 0 0 0 0 0 0 0 0 0 0 0 0 0 0 0 0 0 0 0 0 0 0 0 0 0 0 0 0 0 0 0 0 0 0 0 0 0 0 0 0 0 0 0 0 0 0 0 0 0 0 0 0 0 0 0 0 0 0 0 0 0 0 0 0 0 0 0 0 0 0 0 0 0 0 0 0 0 0 0 0 0 0 0 0 0 0 0 0 0 0 0 0 0 0 0 0 0 0 0 0 0 0 0 0 0 0 0 0 0 0 0 0 0 0 0 0 0 0 0 0 0 0 0 0 0 0 0 0 0 0 0 0 0 0 0 0 0 0 0 0 0 0 0 0 0 0 0 0 0 0 0 0 0 0 0 0 0 0 0 0 0 0 0 0 0 0 0 0 0 0 0 0 0 0 0 0 0 0 0 0 0 0 0 0 0 0 0 0 0 0 0 0 0 0 0 0 0 0 0 0 0 0 0 0 0 0 0 0 0 0 0 0 0 0 0 0 0 0 0 0 0 0 0 0 0 0 0 0 0 0 0 0 0 0 0 0 0 0 0 0 0 0 0 0 0 0 0 0 0 0 0 0 0 0 0 0 0 0 0 0 0 0 0 0 0 0 0 0 0 0 0 0 0 0 0 0 0 0 0 0 0 0 0 0 0 0 0 0 0 0 0 0 0 0 0 0 0 0 0 0 0 0 0 0 0 0 0 0 0 0 0 0 0 0 0 0 0 0 0 0 0 0 0 0 0 0 0 0 0 0 0 0 0 0 0 0 0 0 0 0 0 0 0 0 0 0 0 0 0 0 0 0 0 0 0 0 0 0 0 0 0 0 0 0 0 0 0 0 0 0 0 0 0 0 0 0 0 0 0 0 0 0 0 0 0 0 0 0 0 0 0 0 0 0 0 0 0 0 0 0 0 0 0 0 0 0 0 0 0 0 0 0 0 0 0 0 0 0 0 0 0 0 0 0 0 0 0 0 0 0 0 0 0 0 0 0 0 0 0 0 0 0 0 0 0 0 0 0 0 0 0 0 0 0 0 0 0 0 0 0 0 0 0 0 0 0 0 0
Manes.08G101500.v6.1 18 6 34 18 39 16 23 23 8 4 40 33 45 5 22 6 11 6 10 0 9 7 23 13 3 20 15 12 2 10 14 16 23 11 3 23 12 9 12 32 3 6 3 4 5 4 17 15 20 5 9 26 30 12 10 10 12 26 4 10 5 16 8 0 4 8 11 10 11 1 19 26 35 1 1 17 17 43 2 18 16 23 35 7 1 14 38 35 19 16 5 19 21 1 0 9 28 16 37 19 11 15 3 18 1 4 24 15 11 1 5 3 17 3 0 8 6 6 14 1 12 12 13 1 10 5 9 10 3 5 9 3 7 9 0 2 3 25 15 3 6 31 30 37 4 12 5 28 23 0 4 5 20 29 11 14 13 29 16 22 10 21 23 37 12 16 6 10 0 2 8 2 9 20 8 9 6 4 3 0 11 24 27 36 18 19 10 21 31 10 9 31 13 19 112 29 8 15 15 35 13 10 12 32 5 11 8 11 27 56 5 8 27 18 21 24 4 17 3 36 12 9 14 10 22 17 0 5 0 15 7 7 11 8 21 3 15 29 12 28 11 17 71 28 38 19 7 19 15 27 10 9 17 17 26 12 0 9 17 12 3 2 14 20 14 8 22 18 21 30 11 2 19 21 11 4 5 0 20 30 41 26 6 45 17 73 16 3 44 39 26 30 6 40 28 53 12 26 25 10 43 9 1 21 25 46 23 7 13 26 35 29 19 33 11 23 18 6 13 30 17 4 10 29 27 13 4 3 20 15 14 13 0 30 34 25 22 15 8 13 8 0 5 13 18 17 9 8 11 16 16 10 3 15 14 35 5 16 17 10 21 10 3 14 19 27 9 3 14 23 18 9 15 7 12 28 33 22 8 19 25 51 36 5 37 60 13 16 6 9 10 0 6 5 27 1 35 24 16 17 27 26 1 4 13 16 18 12 15 30 13 69 5 25 8 18 41 4 14 17 32 32 3 25 24 8 20 2 5 8 23 47 36 20 9 39 53 27 14 27 25 12 9 7 39 40 10 14 0 23 42 69 16 8 11 36 23 65 5 21 17 36 23 16 54 30 57 29 12 5 12 26 76 28 20 5 22 1 6 17 11 23 15 9 2 12 1 24 7 8 17 16 15 11 12 18 15 40 7 3 7 15 28 6 11 9 9 12 12 9 21 14 13 8 2 12 10 16 3 2 22 32 38 7 3 19 27 20 1 19 14 17 30 19 13 9 26 22 8 11 4 30 14 9 13 15 32 24 14 7 15 44 82 32 3 5 49 13 11 2 13 12 125 26 13 14 18 9 9 11 1 13 0 12 22 7 5 39 5 4 9 15 9 14 5 9 13 10 24 11 6 6 9 5 22 6 7 15 16 12 11 0 26 8 4 6 7 32 8 5 3 8 21 14 5 5 28 2 26 15 5 31 25 19 7 17 2 0 12 7 0 11 22 14 18 4 7 33 0 17 4 23 36 14 13 6 6 14 17 12 1 4 15 18 13 4 9 0 13 4 2 30 19 19 34 20 6 5 20 37 4 7 3 16 6 17 5 4 13 7 18 18 5 17 25 0 0 9 1 16 0 14 6 25 26 17 2 8 18 29 11 3 0 5 2 10 6 15 24 31 18 3 13 2 17 9 19 0 16 24 4 1 0 11 4 9 7 8 18 16 17 13 12 4 0 10 1 3 22 8 12 5 11 25 14 7 2 12 11 25 15 8 8 12 6 20 8 20
Manes.08G101600.v6.1 26 3 13 22 70 28 61 17 28 4 11 35 11 5 22 36 55 1 29 6 29 9 24 111 27 8 57 23 18 13 11 13 25 42 12 21 34 14 8 25 14 85 27 41 15 15 25 16 32 4 25 64 23 46 22 13 64 39 19 19 19 39 17 0 17 33 19 13 33 5 21 80 24 1 3 16 25 30 27 24 17 25 9 42 6 18 42 39 71 35 23 42 33 40 1 60 11 35 20 67 41 20 12 18 2 30 18 44 14 8 51 13 17 2 0 0 9 46 33 26 30 12 25 3 36 8 22 22 1 51 34 43 53 16 13 15 22 18 16 36 48 35 27 28 21 10 45 30 25 1 45 14 25 15 30 20 30 77 28 40 21 87 56 27 95 93 13 49 1 40 31 30 28 13 9 54 26 55 12 0 23 56 33 85 97 36 70 59 14 60 5 18 11 78 76 125 44 111 70 56 139 110 46 95 14 191 84 68 83 71 82 77 20 38 48 43 16 69 2 54 47 31 25 46 28 39 0 15 3 46 102 25 90 6 33 42 38 16 34 22 26 23 32 38 26 33 15 27 27 29 42 28 5 38 30 33 1 21 49 12 67 27 15 59 24 103 65 19 47 40 68 29 13 59 35 35 83 1 6 37 6 48 35 19 56 31 61 41 22 68 19 80 39 12 38 33 16 30 29 57 27 39 7 10 58 17 41 19 62 48 19 39 50 15 32 51 57 16 17 40 20 62 39 43 64 50 28 23 29 42 30 31 0 16 53 29 33 15 18 24 19 0 30 51 33 25 50 32 49 24 11 51 31 44 54 30 32 55 17 29 38 29 14 158 28 30 45 62 45 190 54 120 158 27 19 60 62 58 37 84 108 43 33 45 32 40 23 60 55 15 37 1 38 1 17 2 11 41 12 53 29 27 62 32 24 27 13 92 42 72 9 23 32 41 29 27 17 29 18 36 24 71 34 27 29 14 24 52 9 12 44 26 64 31 13 18 26 36 38 20 53 27 118 17 24 48 8 30 22 19 37 28 56 27 25 20 23 76 16 20 54 29 76 13 28 22 17 67 11 23 19 15 29 35 47 26 33 1 33 34 14 28 24 45 15 13 0 33 37 15 40 88 67 25 43 15 74 32 24 13 22 39 49 45 32 56 72 28 90 45 40 58 45 56 42 34 117 41 31 23 36 44 35 42 32 49 87 59 15 21 38 79 21 37 13 50 54 23 85 43 48 57 18 79 104 16 54 15 28 16 17 70 30 160 16 41 217 44 49 21 60 69 129 138 95 103 19 26 14 40 13 26 0 20 95 24 57 6 16 48 72 6 20 12 21 30 8 14 30 36 14 48 27 13 146 33 22 7 13 48 40 9 40 22 35 9 46 32 26 26 34 10 41 36 32 40 41 2 32 33 32 13 21 22 38 25 18 2 17 23 0 8 44 18 45 12 1 150 2 44 15 10 35 30 30 15 32 49 12 38 10 29 49 7 30 15 22 1 13 88 17 48 37 62 35 64 17 29 7 19 37 19 16 31 33 69 32 6 28 18 100 11 61 25 13 41 1 12 0 9 4 5 19 24 20 6 25 44 12 7 26 15 6 22 9 10 13 24 34 19 30 10 43 27 24 16 64 6 44 19 24 9 25 32 4 30 6 15 25 35 17 28 29 73 4 33 15 7 16 18 36 28 7 33 11 18 5 35 27 18 21 14 37 14 11 76 28 37
Manes.08G101700.v6.1 25 25 10 176 116 34 78 38 176 51 18 70 12 45 195 33 74 2 81 26 30 67 13 244 104 18 53 37 64 58 11 57 12 223 88 15 86 29 46 92 11 132 11 83 72 27 58 43 140 159 29 105 15 156 54 17 103 12 77 112 7 62 19 1 31 22 38 18 189 143 18 95 7 4 17 10 112 48 82 98 8 59 35 230 81 16 127 71 221 188 27 95 8 123 1 117 31 132 14 163 302 20 54 21 3 158 5 118 73 114 123 21 100 17 4 20 32 132 22 80 163 31 65 7 210 108 23 82 9 178 69 24 67 26 48 83 36 84 22 204 68 25 85 18 120 74 36 121 11 9 109 3 73 8 151 127 13 97 23 101 108 75 59 10 155 80 9 77 0 112 72 21 52 14 86 89 41 56 15 1 145 40 113 42 358 113 28 96 3 234 40 19 60 135 35 230 175 50 120 28 198 134 40 120 5 228 226 52 147 12 142 163 46 84 61 177 126 69 7 81 136 106 50 167 44 129 13 41 6 33 177 125 86 67 43 181 167 19 56 18 102 105 29 58 52 188 79 22 75 35 121 68 12 55 56 115 2 30 76 25 99 116 17 105 59 91 123 16 43 25 217 135 13 29 25 160 112 1 9 98 32 182 147 73 105 24 311 322 42 82 17 148 80 74 99 40 59 88 36 86 44 123 94 56 105 10 173 100 33 104 19 162 188 39 58 44 118 118 84 30 20 87 87 99 101 42 119 174 16 63 44 164 1 34 79 28 168 110 41 86 36 16 116 31 88 13 258 157 48 134 9 161 118 45 84 32 110 148 29 53 24 409 88 31 196 51 224 149 63 88 47 232 122 103 18 103 25 219 172 31 139 60 150 165 61 161 41 150 120 31 110 2 297 7 89 11 23 309 114 26 130 25 106 91 73 77 24 209 218 47 50 20 110 256 20 104 22 176 69 20 194 59 49 95 181 166 24 188 128 47 110 77 255 209 57 49 28 121 161 48 53 46 133 115 42 191 7 141 12 158 130 15 94 131 17 95 37 232 200 79 70 16 221 165 160 73 19 237 115 61 16 77 31 176 130 56 85 14 208 141 28 139 24 233 131 20 2 61 114 98 18 111 20 135 50 11 69 10 127 49 41 48 63 71 106 36 63 24 205 164 18 69 11 188 70 26 85 26 150 163 71 76 29 223 131 42 79 36 112 121 22 111 44 124 92 20 68 4 123 120 13 61 17 176 206 21 157 10 78 100 3 87 14 185 74 11 231 34 120 146 18 50 51 188 160 116 21 56 29 147 100 9 2 9 168 96 22 42 18 51 104 8 58 51 175 87 12 24 27 100 49 20 95 20 126 108 24 49 25 105 22 8 50 26 69 29 21 96 15 134 93 14 56 35 80 117 12 4 40 82 182 16 88 39 112 68 86 1 46 43 3 6 35 12 137 82 4 47 6 107 106 14 41 21 149 132 26 84 18 116 52 12 49 19 234 84 93 1 23 134 86 48 7 96 29 280 105 77 65 43 135 147 25 136 11 183 132 20 148 56 163 103 43 108 23 91 1 47 2 42 0 88 23 45 20 204 162 16 101 3 136 145 70 65 17 59 143 25 91 23 101 202 18 59 20 219 114 9 75 14 221 137 26 80 20 176 170 17 50 67 95 94 54 64 2 46 74 19 54 23 160 153 9 91 10 95 26 29 103 23 109 152 51 98 27 203 69 62
Manes.08G101800.v6.1 93 31 113 49 82 58 34 62 11 13 114 119 48 19 79 54 40 6 20 21 45 37 41 49 41 56 63 108 26 69 64 20 26 24 53 82 46 56 70 49 64 88 49 24 58 47 24 54 69 30 94 104 61 81 32 58 54 55 44 39 113 29 61 2 87 118 53 34 29 21 59 74 135 4 3 32 58 76 20 60 67 50 72 23 28 65 174 95 73 48 108 67 72 76 7 25 130 60 51 38 13 77 71 89 2 44 60 105 107 20 30 53 68 87 1 21 106 60 39 20 52 76 51 71 51 18 37 26 44 25 47 45 148 95 9 24 46 36 57 24 58 88 71 66 151 133 64 90 62 2 35 65 64 84 58 126 56 72 72 22 23 106 51 56 34 45 40 80 0 65 46 67 101 88 148 131 131 83 106 1 167 132 119 153 82 82 156 126 143 96 246 91 63 81 83 62 33 73 59 127 39 39 118 118 31 85 73 56 88 106 35 39 58 61 70 78 40 97 7 77 32 59 88 76 91 44 0 47 9 108 76 84 90 41 47 33 60 31 26 46 23 16 46 36 58 36 20 55 39 53 29 35 51 57 85 31 1 37 52 56 20 45 39 64 84 27 52 39 44 39 49 62 42 36 75 45 59 0 15 56 56 48 31 57 49 98 15 36 69 54 41 48 47 53 31 55 21 41 49 63 71 48 42 61 36 35 41 40 40 31 32 22 60 34 30 36 22 24 38 42 29 16 36 69 37 54 24 48 22 37 45 32 0 28 36 46 55 33 55 77 73 0 35 24 48 39 48 56 51 64 44 56 23 48 26 45 3 42 43 52 36 64 41 45 101 58 39 28 73 40 63 55 40 25 40 101 76 72 69 88 36 128 100 38 76 105 49 50 82 84 54 0 75 8 64 3 86 96 36 59 75 47 29 31 72 64 29 31 55 45 39 83 54 85 56 73 56 13 59 48 65 73 22 35 148 51 40 79 29 27 23 43 49 52 46 45 50 35 25 38 60 25 22 46 30 74 33 13 13 72 57 53 36 98 45 60 66 78 79 72 25 40 64 56 78 63 44 29 83 161 49 68 98 59 48 96 132 63 142 71 45 74 114 27 33 25 0 67 21 47 51 55 97 51 45 37 59 33 25 14 42 80 71 32 73 75 55 69 27 41 63 56 61 28 36 56 106 70 15 53 95 42 55 24 30 53 58 74 13 15 56 40 37 31 36 58 76 35 23 27 34 61 52 31 68 52 32 46 19 44 20 47 52 82 59 114 122 150 38 57 52 33 251 37 55 72 72 66 89 38 71 73 3 55 52 34 69 51 84 10 24 43 57 122 62 45 55 60 56 29 43 47 93 51 41 42 80 48 51 15 54 41 46 89 51 40 48 65 65 23 21 55 35 99 19 33 65 0 148 25 50 68 81 28 43 45 53 0 95 29 4 26 23 45 34 56 2 47 12 37 25 54 30 76 69 62 101 126 104 31 53 27 71 61 38 29 68 3 46 43 72 46 29 110 104 74 46 60 62 105 42 57 59 99 92 83 124 100 122 145 70 73 87 49 79 41 1 86 2 65 6 66 52 46 21 65 42 41 44 84 40 66 110 100 77 18 53 5 83 80 36 40 63 23 63 22 32 31 37 42 18 75 61 82 133 103 46 57 31 70 37 25 74 82 1 48 80 62 29 47 38 104 40 59 86 27 119 73 74 80 30 54 85 43 89 57 60 52
Manes.08G101900.v6.1 164 194 406 115 138 139 102 365 90 105 272 362 201 133 188 150 130 38 93 72 109 75 207 191 148 130 155 180 47 170 118 58 120 108 156 100 102 237 253 71 70 106 114 47 108 123 117 163 218 38 146 183 254 167 53 57 134 146 70 93 248 135 277 4 303 222 247 99 164 167 97 203 486 7 14 52 131 304 57 171 99 74 337 129 208 281 636 621 322 488 114 94 99 158 7 123 633 255 389 204 85 169 206 449 4 95 320 426 656 264 120 241 210 618 1 39 166 244 249 102 214 166 166 203 237 85 112 138 107 107 146 38 284 260 34 97 103 191 107 110 166 109 164 255 279 479 105 148 228 8 128 55 116 175 71 95 137 127 217 126 95 266 144 304 119 158 21 136 5 167 71 107 302 222 148 204 147 150 264 1 551 195 99 736 211 166 81 245 321 181 338 300 84 204 380 241 86 60 132 266 95 102 58 77 107 85 122 51 179 260 99 82 65 80 175 225 156 83 10 254 118 166 53 121 95 79 14 30 5 252 201 110 70 74 124 95 143 89 102 92 46 80 154 170 215 171 88 97 166 196 133 77 57 183 364 129 8 95 103 83 62 82 82 252 243 201 163 57 109 102 145 122 87 116 244 167 148 1 20 194 83 127 80 99 137 206 111 96 118 117 142 168 127 49 158 166 78 151 73 135 145 98 90 88 97 92 131 105 130 136 129 134 211 58 96 296 100 79 56 125 81 87 81 142 158 202 99 159 79 141 175 129 2 59 143 119 146 93 44 111 112 5 93 51 94 132 127 146 33 110 121 92 107 61 98 167 50 98 80 158 85 67 42 63 223 148 133 140 104 125 395 163 131 108 53 117 256 149 120 82 128 185 139 86 82 162 150 103 126 61 94 1 99 3 55 9 205 262 60 49 119 138 68 87 39 81 71 110 106 108 119 206 163 109 34 112 121 71 99 64 133 307 74 111 187 149 105 178 85 19 121 130 138 161 43 117 114 103 139 32 125 112 157 112 51 238 183 88 4 126 128 231 79 164 46 105 118 189 147 65 133 114 213 132 67 83 122 191 116 244 95 63 253 112 97 140 210 321 136 117 61 150 193 83 164 32 1 212 65 93 73 123 288 75 71 69 153 200 96 21 56 75 114 74 85 92 71 169 121 100 111 198 250 61 91 37 150 113 43 44 160 155 235 76 113 86 140 181 54 56 71 139 215 92 79 74 175 130 117 79 108 180 233 93 193 112 171 242 42 75 38 121 286 131 171 111 221 418 54 128 65 125 685 122 86 343 48 106 129 76 104 77 16 126 250 43 120 266 417 57 127 26 150 670 155 75 107 213 229 83 134 108 164 101 138 51 111 75 154 67 103 42 72 112 180 113 77 101 145 54 41 102 95 487 123 93 59 8 331 42 106 85 123 69 46 46 262 4 210 127 10 31 114 122 50 174 5 75 16 102 74 66 110 326 108 206 184 148 124 77 188 67 193 95 117 75 80 3 304 133 321 84 49 201 163 138 301 91 287 533 117 167 274 455 212 143 126 111 134 245 155 126 111 179 252 101 8 27 3 89 12 89 73 89 106 134 104 40 123 245 94 134 95 105 130 70 83 38 96 166 90 51 64 105 140 192 134 111 133 120 171 238 65 57 264 63 93 84 81 130 201 116 107 196 2 122 220 72 95 183 57 174 32 101 140 169 169 99 157 240 142 129 78 93 338 225 135 98
Manes.08G102000.v6.1 10 19 91 35 65 18 36 51 17 11 18 60 42 9 16 21 38 8 30 4 16 21 39 48 12 6 65 9 14 15 7 20 16 23 12 3 25 21 18 12 7 30 25 19 16 6 31 28 53 10 9 54 60 35 7 0 52 41 6 18 14 58 39 0 26 7 35 11 42 24 1 57 66 0 1 5 15 22 23 17 9 27 19 83 5 14 122 44 81 82 8 53 13 32 3 16 31 55 87 25 25 16 56 56 0 11 12 74 28 27 11 14 43 37 1 5 8 113 26 29 32 21 61 19 65 12 6 26 2 52 21 2 72 20 11 11 8 41 12 32 0 6 30 48 43 25 17 37 75 2 39 5 46 42 37 8 9 24 34 37 15 24 31 74 66 23 3 30 1 29 8 9 54 52 26 17 5 43 30 1 35 16 55 93 64 25 14 36 47 34 18 50 5 50 111 140 16 5 33 36 26 21 5 36 17 63 12 5 50 52 46 43 4 36 11 61 25 6 6 15 37 40 4 29 28 27 7 4 0 14 54 5 9 14 20 53 23 3 56 28 62 81 5 81 18 74 55 7 18 10 48 59 2 52 24 31 1 5 35 8 33 37 5 88 14 53 42 6 46 14 102 54 1 58 15 108 107 0 2 29 11 51 16 5 43 14 36 8 11 21 20 57 11 2 35 20 29 14 6 44 33 24 37 5 42 11 34 17 14 43 14 59 100 4 16 28 44 14 1 24 12 30 7 15 54 29 30 57 14 28 11 19 0 4 27 17 56 13 2 34 12 3 11 3 29 32 55 29 3 40 7 40 17 7 12 21 26 21 7 37 12 17 11 8 58 21 62 31 8 24 26 72 36 10 8 9 39 56 8 8 48 25 19 12 4 51 10 39 24 4 35 1 61 0 2 0 23 56 16 4 11 9 59 25 5 17 9 52 7 13 22 62 31 36 9 36 21 16 15 0 24 35 13 16 19 29 16 68 16 7 31 22 73 15 1 34 24 43 5 10 34 19 19 10 4 36 10 24 7 8 25 40 22 32 4 4 15 78 13 4 26 11 72 17 6 22 24 42 50 28 7 30 30 44 21 16 66 7 73 29 3 56 29 45 15 3 0 32 20 19 11 14 49 36 15 8 36 37 45 12 2 1 5 15 17 5 16 21 80 20 13 49 38 60 49 8 47 16 29 8 14 43 42 62 31 6 52 20 23 30 3 48 21 22 31 1 48 30 29 26 3 37 49 38 31 11 54 24 40 11 3 24 40 44 10 5 12 55 25 28 5 25 118 38 13 53 4 28 19 50 19 3 3 51 143 14 7 52 46 35 43 5 55 40 41 47 7 49 71 32 17 7 40 19 67 12 14 9 55 22 16 3 32 27 41 15 4 25 23 34 10 6 40 55 33 16 10 3 13 38 43 22 63 5 46 13 52 1 32 22 2 4 49 30 52 22 1 60 1 34 36 8 70 49 87 19 15 48 17 26 25 7 63 13 51 48 5 0 29 47 46 24 5 59 23 36 23 5 54 75 50 13 11 234 27 68 32 11 40 28 51 21 22 64 56 65 2 3 2 2 1 6 5 20 45 30 23 21 74 33 29 13 14 24 15 19 16 5 28 55 23 12 9 20 26 27 41 5 30 43 42 20 6 34 9 28 11 14 38 17 64 51 11 58 0 31 42 6 25 29 58 32 1 50 27 43 18 6 44 69 72 26 8 35 30 60 5 37
Manes.08G102100.v6.1 0 0 0 0 0 0 0 0 0 0 0 0 0 0 0 0 0 0 0 0 0 0 0 0 0 0 0 0 0 0 0 0 0 0 0 0 0 0 0 0 0 0 0 0 0 0 0 0 0 0 0 0 0 0 0 0 0 0 0 0 0 0 0 0 0 0 0 0 0 0 0 0 0 0 0 0 0 0 0 0 0 0 0 0 0 0 0 0 0 0 0 0 0 0 0 0 0 0 0 0 0 0 0 0 0 0 0 0 0 0 0 0 0 0 0 0 0 0 0 0 0 0 0 0 0 0 0 0 0 0 0 0 0 0 0 0 0 0 0 0 0 0 0 0 0 0 0 0 0 0 0 0 0 0 0 0 0 0 0 0 0 0 0 0 0 0 0 0 0 0 0 0 0 0 0 0 0 0 0 0 0 0 0 0 0 0 0 0 0 0 0 0 0 0 0 0 0 0 0 0 0 0 0 0 0 0 0 0 0 0 0 0 0 0 0 0 0 0 0 0 0 0 0 0 0 0 0 0 0 0 0 0 0 0 0 0 0 0 0 0 0 0 0 0 0 0 0 0 0 0 0 0 0 0 0 0 0 0 0 0 0 0 0 0 0 0 0 0 0 0 0 0 0 0 0 0 0 0 0 0 0 0 0 0 0 0 0 0 0 0 0 0 0 0 0 0 0 0 0 0 0 0 0 0 0 0 0 0 0 0 0 0 0 0 0 0 0 0 0 0 0 0 0 0 0 0 0 0 0 0 0 0 0 0 0 0 0 0 0 0 0 0 0 0 0 0 0 0 0 0 0 0 0 0 0 0 0 0 0 0 0 0 0 0 0 0 0 0 0 0 0 0 0 0 0 0 0 0 0 0 0 0 0 0 0 0 0 0 0 0 0 0 0 0 0 0 0 0 0 0 0 0 0 0 0 0 0 0 0 0 0 0 0 0 0 0 0 0 0 0 0 0 0 0 0 0 0 0 0 0 0 0 0 0 0 0 0 0 0 0 0 0 0 0 0 0 0 0 0 0 0 0 0 0 0 0 0 0 0 0 0 0 0 0 0 0 0 0 0 0 0 0 0 0 0 0 0 0 0 0 0 0 0 0 0 0 0 0 0 0 0 0 0 0 0 0 0 0 0 0 0 0 0 0 0 0 0 0 0 0 0 0 0 0 0 0 0 0 0 0 0 0 0 0 0 0 0 0 0 0 0 0 0 0 0 0 0 0 0 0 0 0 0 0 0 0 0 0 0 0 0 0 0 0 0 0 0 0 0 0 0 0 0 0 0 0 0 0 0 0 0 0 0 0 0 0 0 0 0 0 0 0 0 0 0 0 0 0 0 0 0 0 0 0 0 0 0 0 0 0 0 0 0 0 0 0 0 0 0 0 0 0 0 0 0 0 0 0 0 0 0 0 0 0 0 0 0 0 0 0 0 0 0 0 0 0 0 0 0 0 0 0 0 0 0 0 0 0 0 0 0 0 0 0 0 0 0 0 0 0 0 0 0 0 0 0 0 0 0 0 0 0 0 0 0 0 0 0 0 0 0 0 0 0 0 0 0 0 0 0 0 0 0 0 0 0 0 0 0 0 0 0 0 0 0 0 0 0 0 0 0 0 0 0 0 0 0 0 0 0 0 0 0 0 0 0 0 0 0 0 0 0 0 0 0 0 0 0 0 0 0 0 0 0 0 0 0 0 0 0 0 0 0 0 0 0 0 0
Manes.08G102200.v6.1 93 18 744 101 129 88 100 270 72 58 101 66 222 36 174 61 65 67 100 32 40 45 359 163 96 73 126 98 34 149 66 41 246 87 94 60 64 102 76 97 64 127 306 95 92 44 86 99 174 63 69 151 639 221 90 52 123 409 76 74 49 137 271 3 130 51 87 106 108 89 55 168 404 9 3 44 100 385 70 120 77 120 58 170 37 50 94 94 274 108 76 146 278 155 3 75 156 94 736 90 69 68 62 338 2 50 87 97 98 73 57 48 45 81 6 22 70 182 238 55 165 176 150 216 367 88 35 67 23 78 142 23 179 529 21 91 38 95 129 104 14 125 103 663 125 141 63 104 923 5 96 45 100 734 105 80 122 146 347 106 67 76 81 1089 189 170 5 91 2 191 43 32 83 727 164 112 70 117 434 0 302 141 86 536 239 108 84 121 1489 187 235 713 47 124 1551 128 75 58 162 813 102 139 116 74 359 191 153 37 81 1299 87 88 15 63 135 248 142 95 17 340 63 270 20 98 323 87 1 14 3 527 213 58 43 72 355 100 146 50 147 405 130 142 172 212 216 131 110 36 137 283 148 127 71 171 411 94 7 28 109 282 82 136 48 208 407 189 199 25 101 217 210 203 75 184 349 241 248 0 9 86 279 139 113 14 63 146 69 105 28 86 150 146 80 31 81 252 69 152 39 128 238 104 153 43 84 205 89 129 146 110 340 218 317 16 48 191 147 100 22 96 171 80 148 92 196 438 106 241 62 56 55 70 0 16 168 297 202 127 35 111 180 5 99 34 71 376 134 138 38 128 197 152 133 35 86 389 89 126 113 97 208 136 70 40 76 210 153 126 50 50 267 196 158 131 41 81 600 190 148 94 225 533 109 97 99 139 127 162 199 58 127 2 216 11 35 3 509 398 135 29 86 84 146 106 39 44 146 162 163 74 38 794 175 198 50 89 389 73 152 55 88 445 62 121 110 65 224 198 89 17 135 283 258 280 24 84 282 155 133 8 103 89 189 55 19 185 213 134 8 42 182 542 91 219 92 88 153 219 174 32 127 188 301 156 26 88 281 154 158 536 26 105 303 128 79 92 120 36 333 112 31 145 100 118 68 13 2 121 71 84 143 124 882 216 67 58 49 463 73 6 12 56 228 59 57 67 60 257 206 99 109 73 489 159 91 32 111 499 51 61 68 72 468 146 131 32 104 216 55 51 50 79 83 105 69 44 114 245 96 85 47 112 709 183 107 66 101 254 99 135 47 61 471 169 33 89 206 497 108 141 39 96 1734 133 110 124 42 94 322 216 137 52 6 524 239 71 132 26 299 96 107 29 121 162 212 193 16 66 408 110 65 67 98 230 208 88 45 30 394 52 62 35 129 401 130 88 76 124 507 195 51 65 76 229 94 81 75 2 76 110 84 297 178 111 172 160 29 8 65 68 7 26 100 290 137 178 6 97 10 224 174 105 118 297 212 152 156 255 244 81 52 44 139 250 175 129 41 1 104 255 282 100 75 293 801 347 208 60 55 649 136 182 146 236 1683 357 319 84 180 289 230 119 80 154 725 123 5 32 7 119 4 226 36 88 481 100 92 82 93 155 92 127 59 145 494 76 115 47 82 1009 93 47 94 90 299 138 202 30 159 429 153 226 36 116 144 167 51 120 138 131 103 201 118 436 4 220 294 67 112 190 201 283 55 108 516 81 93 80 101 846 34 145 52 108 236 205 205 193
Manes.08G102300.v6.1 0 0 0 1 0 0 3 0 0 0 0 0 0 0 0 0 0 0 0 0 0 0 1 0 0 0 0 0 0 0 0 0 0 0 0 0 0 0 0 0 0 0 0 0 0 0 0 0 0 0 0 0 0 0 0 0 0 0 0 0 1 2 0 0 0 0 0 0 0 0 0 0 0 0 0 0 0 0 0 0 0 0 0 1 0 0 0 0 0 0 0 0 0 0 0 0 0 0 0 0 0 0 0 0 0 0 0 0 0 1 0 0 0 0 0 0 0 0 0 0 0 0 1 0 0 0 0 4 0 2 1 0 0 0 0 6 0 0 0 0 0 0 0 0 0 1 0 0 0 0 0 0 0 0 0 0 0 0 0 0 0 1 0 0 0 0 0 0 0 0 1 0 1 0 0 6 0 0 0 0 0 0 0 1 0 0 0 0 0 0 0 0 0 0 0 0 0 0 0 0 2 0 0 0 0 0 0 0 1 0 0 0 0 0 0 2 0 0 0 0 0 0 0 1 0 0 0 0 0 0 1 0 0 7 0 0 0 0 0 0 0 0 0 1 0 0 0 0 0 0 0 0 0 0 0 0 0 0 0 0 0 0 0 0 0 0 0 0 0 0 0 0 1 0 0 0 0 0 0 0 0 0 0 0 0 0 0 0 0 0 0 0 0 0 0 0 0 0 0 4 0 1 1 0 0 0 0 0 0 0 0 0 0 1 0 0 0 0 0 0 0 0 0 0 0 0 0 0 0 0 0 0 0 0 0 0 0 0 0 0 0 0 0 0 0 0 1 0 0 0 0 0 0 1 2 0 0 0 0 0 0 0 0 0 1 0 2 0 0 0 0 0 0 0 0 0 0 0 0 0 0 0 0 0 0 0 0 0 0 0 0 0 0 0 0 0 0 0 0 0 0 0 0 0 0 0 0 0 0 0 0 0 0 0 0 0 0 0 1 0 0 0 0 1 2 0 0 0 0 0 0 0 0 0 1 0 0 0 0 0 0 0 0 0 0 0 0 0 0 0 0 1 0 0 0 0 0 0 0 0 2 0 0 0 1 0 0 0 0 0 0 0 0 0 0 0 0 0 0 0 0 0 0 0 0 0 0 0 0 0 0 0 0 0 0 0 0 1 0 0 0 1 0 0 0 0 0 0 0 1 0 0 0 0 0 0 1 0 0 0 0 1 0 0 0 0 1 0 0 0 0 0 0 0 0 0 0 1 0 0 0 0 0 0 0 0 0 0 0 0 0 0 0 0 0 0 0 0 0 0 0 0 0 0 0 1 0 0 0 0 0 0 0 0 0 0 0 0 0 0 0 0 0 0 1 0 0 0 0 0 0 0 0 0 0 0 0 0 0 0 0 0 0 0 0 0 0 0 0 0 0 0 0 0 0 0 0 0 0 0 0 0 0 0 0 0 0 0 0 2 0 0 0 0 0 0 0 0 0 0 0 0 0 0 0 0 0 0 0 0 0 0 0 0 0 0 3 0 0 11 0 0 0 0 0 0 0 0 0 0 0 0 0 2 0 0 0 0 0 0 0 0 0 0 0 0 0 0 0 0 0 0 0 0 0 0 0 0 0 0 0 0 0 0 0 0 0 0 0 0 0 0 0 0 0 3 0 0 0 0 0 0 0 0 0 0 0 0 0 0 0 0 0 0 0 0 0 0 0 0 0 0 0 0 0 0 0 0 0 0 0 0 0 0 0 0 3 0
Manes.08G102400.v6.1 5 1 77 55 74 5 18 53 53 9 22 19 25 12 32 11 21 2 23 2 4 13 51 99 14 3 20 0 8 6 7 13 47 49 14 14 27 9 10 8 10 51 45 30 15 2 46 21 54 10 8 86 65 91 9 5 120 68 19 9 1 11 22 1 0 0 41 21 101 29 3 110 10 1 1 5 37 22 11 5 9 47 8 93 3 11 19 15 44 29 1 29 95 78 0 35 79 62 203 72 23 38 78 167 1 23 26 15 30 11 8 2 7 10 0 3 25 61 40 15 48 17 63 14 189 10 3 20 1 40 15 0 34 54 24 4 6 57 42 40 0 18 42 234 52 8 3 34 192 6 23 8 48 211 66 5 23 25 46 40 58 6 29 171 30 6 3 48 1 45 8 7 27 180 259 10 2 25 26 0 2 18 57 85 95 23 4 24 14 74 3 147 3 29 215 137 14 5 117 145 143 56 4 39 38 105 27 3 31 102 64 31 4 44 46 307 37 2 13 49 191 9 2 51 141 149 16 0 3 126 203 9 5 22 75 147 33 11 28 69 54 29 57 70 137 146 30 3 75 73 61 8 9 71 100 56 1 1 12 56 27 6 4 38 33 21 10 18 97 65 98 13 9 55 31 147 8 1 9 122 119 115 29 32 21 158 245 51 38 26 61 155 23 10 39 135 83 23 17 31 54 51 4 4 19 54 88 16 7 13 40 111 17 19 39 78 174 14 31 36 99 124 27 29 42 94 93 43 38 131 52 56 2 7 90 111 206 18 0 65 33 8 44 0 33 83 118 46 6 67 35 79 8 6 56 97 26 11 57 150 138 434 26 2 64 73 130 34 17 31 79 82 36 23 18 15 146 94 29 16 62 85 33 21 10 23 26 56 27 17 154 1 90 4 22 10 104 164 13 3 9 14 33 11 4 42 19 161 34 11 10 130 150 163 6 68 135 87 52 4 30 77 27 29 27 12 76 312 16 29 48 142 352 81 3 41 96 180 19 3 85 43 172 11 18 102 93 35 2 35 60 242 276 20 31 34 123 205 33 11 60 24 218 22 23 81 134 158 54 85 8 21 91 197 33 4 13 0 30 9 17 137 23 151 14 7 1 67 34 3 38 65 112 72 8 9 87 85 35 43 4 0 6 40 75 7 8 16 63 11 23 18 44 114 13 2 25 74 47 14 19 47 91 131 19 3 77 32 45 10 2 40 34 31 27 4 15 56 41 7 6 91 98 51 6 20 79 86 143 10 3 52 125 157 5 5 9 115 121 19 9 68 290 91 20 60 3 21 51 121 6 3 3 31 41 10 22 4 20 44 15 12 45 25 131 17 1 22 18 45 5 6 30 27 83 22 11 8 36 36 5 7 20 174 34 5 5 22 46 125 16 8 33 49 66 6 9 0 28 55 41 50 39 2 82 35 5 0 16 9 2 21 102 98 70 20 1 39 6 111 10 6 31 47 74 13 9 23 14 51 7 8 37 35 102 7 8 0 10 295 6 24 16 24 123 75 6 11 10 204 57 42 11 26 115 43 14 65 110 127 38 34 12 63 251 66 0 3 1 10 2 30 2 42 125 89 32 5 33 22 74 38 15 38 100 69 24 5 17 183 70 19 27 50 199 68 101 17 49 89 231 38 4 27 20 91 22 23 38 11 11 26 13 36 0 34 30 30 36 112 84 35 28 59 96 25 5 7 49 89 17 16 8 70 52 66 8 13
Manes.08G102500.v6.1 15 3 15 47 23 30 47 53 74 23 32 27 23 14 34 31 50 6 28 1 31 62 44 83 17 7 49 39 11 22 9 35 43 73 18 20 35 22 8 42 23 106 22 41 22 30 33 29 26 21 18 36 13 34 17 18 30 19 49 24 9 35 23 0 15 7 8 22 40 28 10 52 4 0 6 27 19 62 23 17 20 35 14 75 15 10 17 23 46 37 16 39 54 63 1 18 30 58 31 78 85 37 46 31 1 85 38 54 77 35 66 18 54 15 2 4 27 37 51 58 65 64 67 18 80 45 15 44 1 60 27 25 34 36 24 30 29 37 35 83 42 107 55 35 18 12 34 46 44 3 34 27 37 32 109 61 46 60 35 65 54 49 26 46 80 43 11 54 0 23 25 12 16 40 19 23 23 45 31 0 20 33 41 60 56 15 23 58 19 65 7 24 24 44 68 112 95 65 79 37 132 88 36 84 16 123 107 37 80 42 99 83 69 63 53 63 42 55 3 92 72 52 30 93 126 65 7 33 2 58 157 62 47 62 62 88 48 41 26 64 19 42 52 19 59 38 16 36 29 57 60 26 27 57 54 67 0 45 49 52 55 31 32 60 31 28 32 37 68 81 54 16 37 71 64 19 25 0 11 31 35 55 77 65 76 39 139 95 72 56 26 83 56 55 62 48 26 68 48 101 76 87 26 32 81 35 77 54 17 47 53 52 63 45 46 49 45 56 63 41 39 47 34 63 81 55 59 46 33 46 63 88 0 45 67 50 84 52 26 38 52 9 75 70 43 31 132 62 68 91 9 92 106 41 59 64 52 58 59 53 58 150 27 52 76 59 100 55 54 74 58 117 52 61 24 85 75 165 83 57 83 51 104 113 92 117 42 105 78 29 53 4 57 2 84 11 46 89 31 42 52 61 47 60 80 55 57 112 65 50 21 94 130 161 36 74 64 105 47 43 64 151 44 86 121 79 66 108 56 40 59 84 86 55 53 46 49 65 57 36 63 34 77 53 33 109 13 88 10 68 81 52 39 36 61 93 85 65 46 61 38 41 102 40 88 37 37 66 37 92 25 66 42 85 76 47 38 0 58 70 31 93 25 144 34 26 0 63 99 36 33 89 69 63 52 54 73 46 96 69 57 66 74 38 69 24 42 31 85 42 44 42 70 67 50 38 94 66 66 71 72 73 93 87 45 55 125 67 48 82 17 56 33 56 59 25 57 27 74 63 30 63 46 78 89 30 101 22 58 48 9 68 41 49 10 12 116 79 49 43 28 38 84 131 45 87 20 24 61 66 11 19 3 56 33 48 26 7 21 46 22 21 20 20 29 31 13 13 49 32 4 17 46 26 61 41 10 33 30 47 32 15 41 65 26 8 29 35 30 41 30 15 40 53 28 33 16 0 37 48 56 22 31 64 47 48 11 3 13 46 1 29 38 28 43 7 12 63 1 32 11 17 47 24 33 12 20 76 17 50 6 21 27 10 71 6 42 1 12 33 12 40 21 45 89 67 20 59 10 54 34 55 8 18 37 65 53 38 60 109 38 54 48 53 59 42 0 53 1 41 0 53 34 33 57 83 39 32 51 14 37 70 59 63 61 42 96 30 34 55 41 34 33 32 90 79 26 12 39 43 44 24 25 48 28 72 83 23 28 59 4 32 65 35 0 18 5 24 21 46 60 28 40 54 52 8 11 48 34 38 10 33 49 56 45 61 50 25
Manes.08G102600.v6.1 0 0 0 1 4 1 2 0 3 1 0 3 2 0 0 1 1 0 5 0 0 0 1 4 0 0 8 0 1 0 0 1 0 1 0 1 3 0 0 1 2 1 1 4 1 0 0 0 3 0 1 0 3 1 0 0 6 0 3 1 0 1 0 0 1 0 0 0 3 1 0 1 0 0 0 1 6 0 2 0 0 5 0 3 0 0 6 0 5 5 0 3 0 2 0 2 0 1 0 4 0 0 2 0 0 0 1 0 0 0 0 0 1 0 0 0 0 2 2 1 0 0 1 0 2 0 1 4 0 2 0 0 0 4 4 1 0 2 0 5 0 1 4 0 2 0 0 0 0 0 1 2 1 1 0 0 0 0 0 1 0 1 2 1 2 2 0 4 0 4 4 0 3 0 0 1 0 2 1 0 1 1 3 2 8 0 4 3 0 5 2 0 0 0 1 7 1 1 2 1 4 2 0 3 0 6 0 0 2 0 5 1 0 1 0 2 0 0 0 2 6 0 0 3 2 2 0 0 0 0 2 2 0 0 0 1 2 1 1 2 3 2 0 0 0 7 3 1 4 1 2 0 0 8 0 2 0 0 3 0 3 1 0 5 2 3 1 1 1 0 2 2 0 2 0 5 0 0 0 1 0 0 4 0 4 0 15 0 0 0 0 7 0 0 0 1 6 0 0 0 0 1 2 0 1 0 5 4 2 0 0 5 4 0 0 0 2 0 0 0 0 1 0 1 1 2 2 0 0 0 0 3 0 0 2 1 0 0 0 3 2 0 0 0 5 0 3 1 0 2 0 2 0 0 0 3 0 0 0 3 0 6 0 1 1 0 5 2 1 6 0 3 0 0 0 0 0 0 0 1 0 0 0 1 2 0 0 2 0 1 10 0 9 0 0 0 0 1 0 3 0 0 6 0 0 2 0 2 1 0 1 0 7 1 0 2 0 6 0 0 0 0 3 0 0 0 1 0 7 0 0 0 8 0 0 0 0 5 0 0 1 0 2 1 0 3 0 4 0 0 0 0 0 0 0 0 1 8 0 0 0 0 1 0 0 0 0 0 0 2 0 0 1 0 0 0 3 0 6 0 0 1 0 2 0 0 0 0 2 0 0 2 0 5 1 0 0 0 0 0 1 0 1 5 3 0 2 0 4 0 2 0 1 1 0 0 4 0 1 0 1 1 0 1 0 0 0 0 0 0 0 0 1 5 0 1 0 0 0 0 0 5 0 7 0 0 5 1 1 0 1 4 1 8 1 0 2 1 14 0 0 2 3 4 1 0 0 2 0 9 0 0 0 0 15 0 0 0 0 2 2 0 1 0 0 0 1 2 0 7 0 1 2 0 14 0 0 2 1 8 0 0 1 7 3 0 1 3 0 4 0 0 0 1 3 1 0 0 1 0 4 0 3 0 3 0 1 0 1 2 0 0 2 0 5 2 0 6 0 0 1 3 1 0 12 0 1 9 1 5 0 0 2 0 0 0 0 0 0 9 0 1 0 1 0 1 0 0 3 2 2 0 0 0 0 0 0 0 7 3 23 0 0 4 0 4 0 1 0 0 0 0 0 0 0 5 1 0 0 0 1 1 0 0 0 4 0 0 0 0 2 0 0 0 0 3 11 0 4 2 2 1 0 1 0 3 2 0 0 0 4 3 1 3 0 2 1 0 1 0 0 0 0 0 1 17 0 0 2 1 1 3 0 1 0 0 5 3
Manes.08G102700.v6.1 0 0 0 0 0 0 0 0 0 0 0 0 0 0 0 0 0 0 0 0 0 0 0 0 0 0 0 0 0 0 0 0 0 0 0 0 0 0 0 0 0 0 0 0 0 0 0 0 0 0 0 0 0 0 0 0 0 0 0 1 0 0 0 0 0 0 0 0 0 0 0 0 0 0 0 0 0 0 0 0 0 0 0 0 0 0 0 0 0 0 0 0 0 0 0 0 0 0 0 0 0 0 0 0 0 0 0 0 0 0 0 0 0 0 0 0 0 0 0 0 0 0 0 0 0 0 0 0 0 0 0 0 0 0 0 0 0 0 0 0 0 0 0 0 0 0 0 0 0 0 0 0 0 0 0 0 0 0 0 0 0 0 0 0 0 0 0 0 0 0 0 0 0 0 0 0 0 0 0 0 0 0 0 0 0 0 0 0 0 0 0 0 0 0 0 1 0 0 0 0 0 0 0 0 0 0 0 0 0 0 0 0 0 0 0 0 0 0 0 0 0 0 0 0 0 0 0 0 0 0 0 0 0 0 0 1 0 0 0 0 0 0 0 0 0 0 0 0 0 0 0 0 0 0 0 0 0 0 0 0 0 0 0 0 0 0 0 0 0 0 0 0 0 0 0 0 0 0 0 0 0 0 0 0 0 0 0 0 0 4 0 0 0 0 0 0 0 0 0 0 0 0 0 0 0 0 0 0 0 0 0 0 1 1 0 0 1 1 0 0 0 0 1 0 0 0 0 0 0 0 0 0 0 0 0 0 0 0 0 0 0 0 0 0 0 0 0 0 0 0 0 0 0 0 0 0 0 0 0 0 0 0 0 0 0 0 0 0 0 0 1 0 0 0 0 0 0 0 0 0 0 0 0 0 0 0 0 0 1 0 0 0 0 0 0 0 0 0 0 0 1 0 0 0 0 0 0 0 0 0 0 0 0 1 0 0 0 0 0 0 0 0 0 0 0 0 0 0 0 0 0 0 0 0 0 0 0 0 0 0 0 0 0 0 0 0 0 0 0 0 0 1 4 0 0 0 0 0 0 0 0 0 0 0 0 0 0 0 3 0 0 0 0 0 0 0 0 0 1 0 0 0 0 1 0 0 0 0 0 0 0 0 0 1 0 0 0 0 0 0 0 1 0 0 0 0 0 0 0 0 0 0 0 0 0 0 0 1 0 0 0 0 1 0 0 0 0 0 1 0 0 0 0 0 0 0 2 0 0 0 0 0 0 1 0 0 0 0 0 0 0 0 0 0 0 0 0 0 0 0 1 0 0 0 0 0 0 0 0 1 0 0 0 0 1 0 0 0 0 0 0 0 0 0 0 0 0 0 1 0 0 0 0 0 0 0 0 0 0 1 0 0 1 0 1 0 0 0 0 1 0 0 0 0 0 0 0 0 0 0 0 0 0 0 0 0 0 0 0 0 0 0 0 0 0 0 0 0 0 0 0 0 0 0 2 0 0 0 0 1 0 0 0 0 0 0 0 0 0 0 0 0 0 0 0 6 0 0 0 0 0 0 0 0 0 0 0 0 0 0 1 0 0 0 0 0 0 0 0 0 0 3 0 0 0 0 0 0 0 0 1 0 0 0 0 0 0 0 0 0 2 0 0 0 0 0 1 0 0 0 0 0 0 1 0 0 0 0 0 0 0 0 0 0 0 0 0 0 0 0 2 0 0 0 0 0 0 0 1 1 1 0 0 0 0 1 0 2
Manes.08G102800.v6.1 8 2 15 24 2 19 4 53 5 2 69 15 40 7 7 16 18 0 15 3 2 14 10 44 2 13 11 112 33 3 5 25 19 42 0 5 14 30 11 7 7 39 7 6 2 4 17 108 20 0 3 31 15 34 1 1 7 12 73 1 4 4 15 0 1 5 6 17 81 2 2 85 29 3 0 24 25 56 28 0 2 43 96 50 0 24 9 36 11 1 10 32 59 66 0 121 28 9 34 166 0 31 3 43 1 2 44 19 63 0 3 10 32 18 1 0 8 5 16 1 6 16 13 8 38 1 4 13 16 7 0 0 6 12 56 1 3 11 69 25 25 25 14 27 38 1 10 42 102 0 0 26 10 69 21 63 43 2 35 57 5 11 11 27 1 9 3 20 0 48 4 11 5 23 33 4 0 10 26 0 0 26 26 60 10 1 11 17 16 113 2 42 4 20 80 161 3 2 17 10 8 1 7 58 11 4 3 3 20 42 4 31 8 25 84 53 12 7 0 52 23 2 7 17 42 82 1 5 0 46 20 51 3 17 16 8 3 481 110 568 410 44 392 327 56 343 101 279 193 216 732 124 449 120 330 1190 7 156 155 15 497 48 184 660 173 1089 329 19 10 114 54 128 486 278 181 347 52 2 1 36 38 24 4 2 149 128 7 4 15 19 9 9 4 18 10 12 13 5 23 8 10 5 1 2 6 27 123 5 8 65 38 22 11 0 19 13 18 3 5 12 73 6 2 4 1 37 8 5 36 40 138 20 0 13 18 23 41 2 3 17 31 1 1 4 20 50 22 6 10 34 4 9 3 5 20 78 23 10 10 37 28 20 1 4 15 43 55 8 8 8 87 15 2 1 28 122 49 11 0 52 69 123 14 5 57 495 77 76 2 83 59 0 344 7 9 6 49 13 0 35 57 189 3 0 6 15 49 2 4 66 10 32 8 9 16 35 63 0 6 59 78 157 46 4 44 55 11 120 22 15 51 112 18 0 4 8 59 9 4 3 13 43 12 2 8 52 7 36 1 11 28 116 9 5 19 49 45 120 2 23 29 95 27 0 10 30 13 33 3 73 18 20 25 66 2 7 12 18 27 0 8 41 63 2 0 0 0 46 17 2 33 73 8 249 24 22 8 18 482 0 14 2 26 427 26 9 5 33 128 0 33 11 15 15 4 13 18 87 12 0 11 13 29 89 5 72 21 77 9 3 6 11 69 65 1 3 7 11 6 1 16 33 18 47 2 19 44 9 363 0 4 33 24 142 2 27 270 29 14 9 6 98 161 34 0 19 10 25 115 23 4 14 4 46 2 2 23 35 43 20 3 18 21 64 11 10 19 18 94 9 2 13 22 30 1 0 14 48 49 2 8 3 17 26 28 0 4 60 21 4 1 15 42 92 141 3 24 1 149 207 8 129 8 38 189 2 23 1 26 6 0 28 3 32 16 8 3 16 1 52 14 27 14 42 39 7 39 29 47 1 44 19 4 73 70 1 2 0 102 3 4 41 50 54 41 48 0 20 39 97 12 5 25 41 27 33 1 20 92 47 2 5 19 42 41 10 3 9 0 257 4 1 5 28 82 111 5 20 17 19 67 17 9 31 11 25 7 38 43 30 81 1 74 29 13 19 5 2 126 60 52 1 5 3 50 15 164 92 12 414 50 8 17 498 1 727 63 16 55 31 16 3 24 4 41 6 0 14 38 49 19 2 8 103 51 72 1 7
Manes.08G102900.v6.1 20 2 24 19 3 5 11 45 9 3 31 15 83 0 4 23 14 1 13 0 25 3 240 21 2 21 31 21 8 2 20 3 58 23 2 47 13 8 19 20 13 32 16 2 1 14 25 60 14 2 16 32 24 21 1 16 7 143 32 4 0 31 21 1 0 16 19 18 22 8 11 57 18 1 0 26 28 49 10 11 1 16 17 20 2 20 36 54 28 21 3 45 41 21 0 50 26 47 10 74 0 9 18 19 0 7 38 19 39 14 3 26 9 16 0 13 11 19 41 1 7 7 21 18 10 0 1 18 2 4 2 1 15 86 22 10 3 39 75 50 8 24 8 7 18 7 9 18 21 1 2 21 34 21 16 15 26 11 66 28 0 2 9 18 4 2 0 27 0 31 3 10 19 4 42 29 1 28 96 0 2 60 73 337 21 5 43 27 0 46 0 14 3 16 22 22 0 10 18 50 18 1 5 16 8 4 5 4 13 14 0 14 1 10 10 19 5 10 1 6 3 3 5 19 20 1 0 3 1 109 24 48 8 4 15 6 1 19 22 11 12 1 36 43 6 30 2 13 12 22 1 1 39 9 30 10 1 13 13 15 10 4 7 26 36 15 18 8 6 21 4 28 39 10 33 34 11 0 1 21 67 10 2 3 16 38 18 1 9 7 5 7 2 1 13 31 0 5 10 33 6 13 0 5 8 17 9 6 12 18 13 20 9 2 14 20 5 10 2 12 46 0 2 13 83 35 1 4 5 22 16 6 0 3 24 36 21 5 11 17 20 0 4 2 10 79 5 1 5 117 44 27 6 21 32 105 12 32 10 11 44 30 5 24 63 21 12 2 10 4 17 14 3 9 10 8 358 5 0 159 14 173 25 5 76 14 42 14 0 31 7 2 16 0 2 0 138 26 0 7 43 11 0 0 9 1 2 11 2 6 6 11 7 5 22 18 38 8 4 28 7 29 2 5 8 28 6 3 24 1 16 12 1 0 2 1 16 3 1 3 14 13 3 3 2 6 10 3 4 13 9 14 5 0 51 4 8 37 4 8 14 23 47 2 1 11 19 1 0 21 5 28 17 25 0 22 16 5 18 1 6 22 26 12 5 0 1 15 6 15 12 4 15 11 21 4 5 6 13 1 9 12 13 14 0 12 3 75 21 0 48 4 12 0 1 13 46 42 3 0 20 14 25 4 0 24 13 25 6 3 13 9 22 10 1 13 8 1 1 6 26 13 13 16 1 25 17 55 7 3 4 2 110 4 3 86 43 639 11 6 42 44 603 13 3 154 3 7 37 11 0 25 3 108 4 6 66 0 93 1 1 7 23 26 44 2 9 16 17 9 0 47 21 58 3 0 8 8 30 3 18 11 12 16 6 0 12 61 125 2 2 34 37 152 11 0 19 1 20 33 7 14 2 14 5 1 10 0 12 4 0 10 7 38 4 3 0 6 2 17 3 13 9 10 9 2 13 3 6 1 9 4 28 23 12 1 15 0 3 4 4 4 9 18 49 0 3 11 8 199 26 4 12 6 10 5 1 15 15 15 10 3 39 74 158 37 1 1 1 41 1 0 18 8 209 21 8 8 35 42 49 4 5 12 84 4 7 17 10 12 31 0 11 8 13 15 12 1 35 118 23 9 4 8 4 12 29 39 20 7 8 0 10 24 0 14 4 14 12 11 1 13 9 17 166 0 3 19 25 113 1 1 39 23 18 12 1 7
Manes.08G103000.v6.1 4 0 9 80 77 3 100 25 129 27 4 75 7 44 140 3 54 2 55 15 2 98 2 123 41 4 24 75 112 15 8 18 5 93 13 0 11 7 30 57 4 129 7 78 19 0 51 18 43 12 3 99 7 85 93 4 18 14 39 46 0 65 14 1 3 0 2 12 71 13 3 34 1 0 4 6 98 25 75 46 0 31 4 133 7 1 6 17 39 33 1 112 16 499 0 80 5 291 4 138 297 6 37 15 4 111 7 223 259 572 75 2 538 14 24 70 4 31 6 16 22 3 126 40 178 53 3 361 22 1561 1736 6 185 18 284 1223 28 134 30 114 901 8 153 12 236 418 2 241 13 10 441 1 405 20 354 1432 1 284 24 841 177 8 147 15 184 627 6 181 1 242 971 153 96 8 263 538 4 222 21 0 40 2 222 20 104 95 2 50 1 236 5 12 5 82 11 120 381 11 26 5 212 46 1 197 10 69 558 5 47 30 63 110 9 43 26 12 3 5 26 33 48 110 38 99 5 74 1 6 5 7 71 581 8 35 10 215 25 5 154 7 154 173 3 263 7 241 81 2 312 19 310 99 1 156 13 288 5 16 338 12 422 322 20 571 54 504 356 0 13 4 228 43 12 148 27 598 102 0 6 33 9 42 215 32 185 15 205 127 4 81 1 293 121 33 30 20 168 135 11 121 8 2148 171 12 29 9 92 13 7 32 14 92 18 22 17 8 13 9 42 51 21 16 9 7 61 16 559 181 3 104 203 137 1 14 131 15 226 45 4 202 60 10 27 10 65 9 76 14 27 264 4 168 196 11 93 21 23 139 11 30 11 150 86 2 70 14 30 17 3 63 28 16 66 249 8 213 11 77 23 8 50 4 90 188 10 267 49 177 18 5 122 1 295 17 2 13 7 55 61 4 178 42 57 27 117 153 10 65 80 9 10 18 62 33 4 53 15 38 3 6 225 16 23 13 44 265 7 201 400 10 37 21 31 27 7 16 19 116 142 22 36 35 38 20 2 63 5 73 1 11 23 15 108 12 1 56 9 38 22 10 53 14 106 48 8 42 3 65 18 8 6 259 12 185 25 6 249 11 331 19 9 23 25 78 19 11 0 28 1723 1114 2 29 24 167 72 2 92 3 171 32 18 143 166 133 139 4 33 31 492 158 4 9 10 241 17 4 65 20 87 36 8 34 8 164 21 35 61 55 222 120 0 34 16 150 38 2 27 2 204 78 0 21 8 79 208 4 39 6 51 38 2 19 9 215 30 2 340 22 57 37 5 28 36 64 18 253 5 91 62 126 41 3 2 13 184 28 14 9 6 373 29 0 31 13 141 11 3 78 17 48 36 11 83 30 75 26 19 19 5 44 13 2 29 33 80 19 8 199 39 65 33 7 27 16 62 29 1 0 45 120 79 4 27 16 108 54 21 0 42 1125 2 1 15 15 30 1 1 9 2 51 129 33 23 2 50 8 4 22 54 57 18 0 67 18 507 68 48 2 15 689 37 8 2 23 25 74 9 28 16 14 56 46 2 49 16 144 37 2 81 185 32 17 4 68 4 235 0 53 2 67 7 170 7 90 18 69 21 1 23 1 77 299 49 303 25 217 477 1 212 11 34 40 10 82 7 27 9 5 99 12 44 13 3 24 90 122 845 7 17 40 59 6 12 540 3 415 140 10 233 20 190 18 6 13 13 58 5 23 57 11 18 64 5 194 3 90 577 34
Manes.08G103100.v6.1 16 3 39 10 8 12 10 14 13 7 18 11 17 0 7 14 17 3 2 2 11 19 33 20 21 22 8 2 2 12 14 21 16 14 18 14 12 14 13 23 24 37 26 9 14 23 10 9 7 11 37 38 46 17 3 21 27 27 19 13 5 16 14 0 7 27 12 19 12 18 41 62 18 1 1 33 19 16 7 12 30 26 15 14 10 28 24 15 12 14 14 9 20 14 1 3 34 44 118 41 50 39 15 43 2 32 33 32 7 9 28 26 12 10 0 4 22 16 18 15 18 30 12 4 32 10 15 18 1 11 13 5 20 18 3 7 17 24 20 13 5 95 20 115 3 4 14 22 94 0 5 31 5 83 14 10 45 27 15 16 19 32 16 75 13 33 13 19 0 7 20 18 10 60 1 8 14 17 26 0 20 41 24 22 12 13 40 15 33 19 12 66 12 26 105 56 7 38 33 45 37 44 51 52 36 40 20 36 24 213 14 17 21 41 25 23 26 68 5 27 28 20 21 30 55 34 0 34 0 46 36 42 30 28 31 28 27 33 56 43 69 205 55 87 27 93 87 22 76 20 137 145 32 105 56 101 0 20 92 34 95 158 33 85 20 51 240 78 55 61 55 104 27 147 22 114 148 0 16 35 42 27 16 60 15 21 39 65 56 58 31 66 39 23 30 41 6 54 49 56 32 20 45 31 48 39 36 29 19 27 10 40 161 27 20 43 43 18 29 18 28 31 30 45 39 44 10 53 48 15 6 21 0 23 39 29 16 27 11 21 12 0 16 32 52 48 25 117 70 38 23 59 35 27 19 48 43 37 83 47 58 68 33 44 36 37 42 46 33 29 20 27 20 27 35 32 81 37 49 101 9 39 58 12 93 57 17 8 48 54 74 1 121 2 54 2 30 15 10 34 38 30 14 19 15 27 19 24 66 74 11 73 12 47 56 35 51 20 48 39 72 67 11 46 38 18 32 16 30 21 43 50 32 43 27 26 24 48 26 37 40 49 42 44 33 73 36 16 4 26 74 108 41 39 64 69 41 47 32 38 25 7 42 41 35 12 38 17 72 51 34 34 36 20 13 34 59 6 26 35 35 22 15 14 10 20 0 12 17 6 49 34 66 126 21 49 24 84 80 57 8 20 22 34 104 37 14 35 89 27 46 19 71 80 102 24 27 40 14 26 31 23 37 29 97 28 38 28 34 24 27 17 24 43 143 58 38 59 43 34 31 36 68 34 69 57 45 53 16 17 16 50 66 19 11 42 41 29 7 13 40 29 161 13 20 23 37 30 22 15 9 27 0 25 8 10 24 11 14 11 17 32 36 39 1 43 23 8 31 10 3 15 20 19 9 17 15 11 20 10 20 21 23 39 4 1 21 13 25 7 10 17 15 20 22 30 35 0 18 40 48 43 18 9 63 6 4 1 5 7 1 39 26 13 16 15 8 21 1 19 29 20 6 29 10 6 26 41 11 0 2 13 29 20 40 16 10 0 8 19 23 13 17 18 45 35 7 57 7 47 3 11 18 17 92 12 54 38 64 15 10 32 33 28 80 7 1 26 1 10 0 26 26 38 37 14 13 50 10 19 16 39 22 13 23 16 13 35 49 107 7 8 81 11 38 1 11 7 33 30 10 12 17 32 6 16 15 38 19 6 6 14 14 61 0 42 79 25 24 13 16 23 47 18 33 13 16 61 28 33 7 35 32 19 7 19 10 13
Manes.08G103200.v6.1 30 7 34 24 46 24 13 36 8 10 22 17 16 4 36 40 28 4 7 17 36 28 34 49 37 22 30 55 7 27 15 24 33 36 28 52 33 12 19 38 53 48 28 6 23 27 36 32 11 21 43 63 25 35 14 23 34 37 27 16 5 25 20 0 13 16 22 31 23 44 27 113 16 1 10 28 68 42 9 21 14 27 32 20 13 15 23 27 59 28 34 34 95 54 1 22 18 30 35 32 41 37 29 39 1 59 33 57 71 17 29 22 28 10 0 4 59 27 19 11 38 31 50 7 52 39 6 39 1 32 32 13 34 77 21 38 37 79 62 36 45 126 56 82 17 18 20 45 49 4 43 48 37 56 35 45 33 44 51 38 25 32 39 42 39 67 12 85 0 16 20 49 19 84 41 34 16 50 25 0 34 42 74 60 66 54 44 42 9 47 7 66 33 54 143 101 129 282 78 269 103 108 76 97 38 102 134 179 123 282 53 131 185 158 111 79 68 201 34 302 93 149 256 149 240 82 5 55 6 280 182 302 236 48 201 123 122 170 55 64 29 149 543 327 310 260 230 176 208 217 169 83 65 246 329 261 8 188 208 185 145 198 80 113 160 132 376 190 195 281 232 150 167 149 122 97 204 2 4 122 158 120 45 152 56 162 49 59 174 72 71 157 127 149 109 204 32 216 152 85 216 53 41 148 108 156 107 139 80 102 115 162 367 136 79 127 96 139 116 69 140 28 198 153 79 60 43 214 95 124 124 69 1 96 122 114 105 64 52 252 235 10 147 84 184 132 158 177 189 92 98 173 106 202 120 299 59 218 204 170 185 104 96 128 163 222 151 166 126 60 118 76 104 33 61 129 158 59 94 128 70 147 70 55 151 76 113 19 73 80 81 0 127 1 87 5 70 84 39 73 86 111 8 22 79 47 66 55 93 77 23 66 17 66 43 57 70 9 43 79 130 73 9 154 122 64 50 64 85 52 85 142 71 203 38 52 97 29 66 93 29 64 50 66 38 128 38 57 0 74 70 44 30 59 119 50 77 147 41 52 34 52 70 56 117 47 110 80 97 244 21 39 102 106 73 34 134 12 54 53 27 42 70 27 97 92 2 159 57 113 139 163 113 63 127 39 172 103 114 59 126 188 282 115 295 104 45 165 158 73 212 159 107 141 123 176 204 120 98 130 280 90 221 41 181 229 137 223 58 66 90 114 229 156 193 134 143 71 65 121 99 124 44 166 221 175 228 138 112 147 9 128 143 65 19 53 511 162 25 89 118 158 514 235 125 31 34 25 56 18 22 14 0 33 11 26 14 5 12 11 14 23 36 33 23 45 15 10 28 27 16 16 25 31 21 16 16 15 32 4 30 26 22 76 24 24 39 28 33 16 27 35 37 45 27 28 34 0 63 58 64 33 25 34 33 30 9 1 18 16 0 19 26 33 26 34 5 17 3 34 39 16 14 24 25 12 16 37 52 15 11 22 20 33 22 17 24 0 16 40 22 29 20 38 51 46 32 24 15 51 12 46 20 22 25 28 33 28 54 76 32 58 27 68 81 20 0 20 0 52 1 51 15 37 41 41 50 31 14 8 25 51 103 41 81 11 60 13 35 46 25 40 27 43 51 42 22 30 38 42 36 63 22 17 38 41 68 33 21 52 11 35 39 41 0 32 27 32 47 73 52 84 31 16 54 6 20 37 30 29 0 22 28 16 18 32 24 9
Manes.08G103300.v6.1 0 0 0 0 0 0 0 0 0 0 0 0 0 0 0 0 0 0 0 0 0 0 0 0 0 0 0 0 0 0 0 0 0 0 0 0 0 0 0 0 0 0 0 0 0 0 0 0 0 0 0 0 0 0 0 0 0 0 0 0 0 0 0 0 0 0 0 0 0 0 0 0 0 0 0 0 0 0 0 0 0 0 0 0 0 0 0 1 0 0 0 0 0 0 0 0 0 0 0 0 0 0 0 0 0 0 0 0 0 0 0 0 0 0 0 0 0 0 0 0 0 0 0 0 0 0 0 1 0 0 0 0 0 0 0 0 0 0 0 0 0 0 0 0 0 0 0 0 0 0 0 0 0 0 0 0 0 0 0 0 0 0 0 0 0 0 1 0 0 0 0 0 0 0 0 0 0 0 0 0 0 1 2 0 0 0 0 0 0 0 0 1 0 0 0 0 0 0 0 0 0 0 0 0 0 0 0 0 0 0 0 0 1 0 0 0 0 0 0 0 0 0 0 0 1 0 0 1 0 0 0 0 1 0 3 0 0 0 1 0 0 0 0 0 0 0 0 0 0 0 0 0 0 0 0 0 0 0 0 0 0 0 0 0 1 0 0 0 1 1 0 0 0 0 0 0 0 0 0 0 0 0 0 0 0 1 0 0 0 0 0 0 0 0 0 0 0 0 0 0 0 0 0 0 0 1 0 0 0 0 0 0 0 0 0 0 0 0 0 0 0 0 0 0 0 0 0 0 0 0 0 0 0 0 0 0 0 0 0 0 0 0 0 3 0 0 0 0 2 0 1 0 0 3 0 0 0 0 2 0 0 0 0 0 0 0 0 0 0 0 0 0 0 0 0 0 0 0 0 0 0 0 0 0 0 2 0 0 0 0 0 0 0 0 0 0 0 0 0 0 0 0 0 0 3 0 0 0 0 0 0 0 0 0 0 0 0 0 0 0 0 0 0 0 8 0 0 0 0 0 0 0 0 0 0 0 0 0 0 0 0 0 0 0 0 0 0 0 0 0 0 0 0 0 0 0 0 0 0 0 0 0 0 0 0 0 0 0 0 0 0 0 0 1 0 0 0 0 0 0 0 0 0 0 0 0 0 0 0 0 0 0 0 0 0 0 0 0 0 0 2 0 0 0 0 0 0 0 0 0 0 0 0 0 0 0 0 0 0 0 0 0 0 0 0 2 0 0 0 0 0 0 0 0 0 0 0 0 0 0 0 0 0 0 0 0 0 0 0 0 0 0 0 0 0 0 0 0 0 0 0 0 0 0 0 0 0 0 0 0 0 0 0 0 0 0 0 0 0 0 0 0 0 0 0 0 0 0 0 0 0 0 0 0 0 0 0 0 0 0 0 0 0 0 0 0 0 0 0 0 0 0 0 0 0 0 0 0 0 0 0 0 0 0 0 0 0 0 0 0 0 0 0 0 0 0 0 0 0 0 0 0 0 0 0 0 0 0 0 0 0 0 0 0 0 0 1 0 0 0 0 0 0 0 0 0 0 0 0 0 0 0 0 0 0 0 0 0 0 0 0 0 0 0 0 0 0 0 0 0 0 0 0 0 0 0 0 0 0 0 0 0 0 0 0 0 0 0 1 0 0 0 0 0 0 0 0 0 0 0 0 0 0 0 0 0 0 0 0 0 0 0 0 0 0 0 0 0 0 0 0 0 0 0 0 0 0 0 0 0 0 0 0 0 1 0 0 0
Manes.08G103400.v6.1 0 0 0 0 0 0 0 0 0 0 0 0 0 0 0 0 0 0 0 0 0 0 0 0 0 0 0 0 0 0 0 0 0 0 0 0 0 0 0 0 0 0 0 0 0 0 0 0 0 0 0 0 0 0 0 0 0 0 0 0 0 0 0 0 0 0 0 0 0 0 0 0 0 0 0 0 0 0 0 0 0 0 0 0 0 0 0 0 0 0 0 0 0 0 0 0 0 0 0 0 0 0 0 0 0 0 0 0 0 0 0 0 0 0 0 0 0 0 0 0 0 0 0 0 0 0 0 0 0 0 0 0 0 0 0 0 0 0 0 0 0 0 0 0 0 0 0 0 0 0 0 0 0 0 0 0 0 0 0 0 0 0 0 0 0 0 0 0 0 0 0 0 0 0 0 0 0 0 0 0 0 0 0 0 0 0 0 0 0 0 0 1 0 0 0 0 0 0 0 0 0 0 0 0 0 0 0 0 0 0 0 0 2 0 0 0 0 0 0 0 0 0 0 0 0 0 0 1 0 0 0 0 0 0 0 0 0 0 0 0 0 0 0 0 0 0 0 0 0 0 0 0 0 0 0 0 0 0 0 0 0 0 0 0 0 0 0 0 0 0 0 0 0 0 0 0 0 0 1 0 0 0 0 0 0 0 0 0 0 0 0 0 0 0 0 0 0 0 0 0 0 0 0 0 0 0 0 0 0 0 0 0 0 0 0 0 0 0 1 0 0 0 0 0 0 0 0 0 0 0 0 0 0 0 0 0 0 0 0 0 0 0 0 0 0 0 0 0 0 0 0 0 0 0 0 0 0 0 0 0 0 0 0 0 0 0 0 0 0 0 0 0 0 0 0 0 0 0 0 0 0 0 0 0 0 0 0 0 0 0 0 0 0 0 0 0 0 0 0 0 0 0 0 0 0 0 1 0 0 0 0 0 0 0 0 0 0 0 0 0 0 0 0 0 0 1 0 0 0 0 0 0 0 0 0 0 0 0 0 0 0 0 0 0 0 0 0 0 0 0 0 0 0 0 0 0 0 0 0 0 0 0 0 0 0 0 0 0 0 0 0 0 1 0 0 0 0 0 0 0 0 0 0 0 0 1 0 0 0 0 0 0 0 0 0 0 0 0 0 0 0 0 0 0 0 0 0 0 0 0 0 0 0 0 0 0 0 0 0 0 0 0 0 0 0 0 0 0 0 0 0 0 0 0 0 0 0 0 0 0 0 0 0 0 0 0 0 0 0 0 0 0 0 0 0 0 0 0 0 0 0 0 0 0 0 0 0 0 0 0 0 0 0 0 0 0 0 0 0 0 0 0 0 0 0 0 0 0 0 0 0 0 0 0 0 0 0 0 0 0 0 0 0 0 0 0 0 0 0 0 0 0 0 0 0 0 0 0 0 0 0 0 0 0 0 0 1 0 0 0 0 0 0 0 0 0 0 0 0 0 0 0 0 0 0 0 0 0 0 0 0 0 0 0 0 0 0 0 0 0 0 0 0 0 0 0 0 1 0 0 0 0 0 0 0 0 0 0 0 0 0 0 1 0 0 0 0 2 0 0 0 0 0 0 0 0 0 0 0 0 0 0 0 0 0 0 0 0 0 0 0 0 0 0 0 0 0 0 0 0 0 0 0 0 0 0 0 0 0 0 0 0 0 0 0 0 0 0 0 0 0 0 0 0 0 0 0 0 0 0 0 0 0 0 0 0 0 0
Manes.08G103500.v6.1 2 0 44 1 5 1 17 15 1 6 6 12 18 3 5 2 8 0 3 0 1 3 20 5 5 2 7 5 2 8 3 1 19 1 1 0 3 25 4 1 0 20 17 2 6 0 13 9 7 1 0 13 29 11 2 0 13 26 3 0 6 10 18 0 2 4 12 18 6 1 0 21 32 1 1 1 7 29 0 2 2 4 21 2 2 13 31 35 6 6 1 13 38 7 0 4 12 15 38 9 4 12 10 34 1 3 12 7 45 13 2 1 3 31 0 0 2 10 20 0 5 7 18 17 10 5 2 7 11 2 9 0 24 31 2 4 0 5 16 3 1 3 10 63 8 5 2 4 62 0 2 4 6 50 1 1 5 5 34 7 2 2 5 48 1 2 0 7 0 12 2 2 7 63 2 8 0 7 30 0 5 4 2 43 16 4 1 3 62 16 5 70 0 17 54 3 4 0 8 52 4 1 3 17 18 7 8 1 10 68 9 1 3 2 25 17 5 3 2 45 3 7 3 17 16 9 0 4 0 57 4 2 2 6 32 13 4 21 8 48 1 2 66 22 51 2 1 27 9 59 19 1 54 13 133 8 1 11 11 36 8 5 10 26 57 2 5 4 10 37 10 1 42 9 58 10 1 0 2 23 33 14 2 12 3 73 4 10 3 12 29 17 3 1 25 80 0 11 2 18 62 12 1 4 10 19 8 12 6 14 26 6 18 4 16 25 14 1 2 16 24 7 6 3 21 40 4 3 3 5 19 0 0 2 10 39 26 3 2 5 24 1 1 1 8 38 2 2 5 14 14 10 4 2 4 22 1 2 15 7 26 9 3 0 6 31 5 0 1 11 25 2 1 4 1 6 38 6 14 9 6 97 7 4 8 17 22 6 5 18 11 1 12 2 4 1 43 12 4 2 4 49 4 4 1 7 17 3 1 3 2 56 0 3 3 11 20 1 5 2 5 59 1 13 5 18 15 3 0 5 19 55 20 2 0 10 28 13 4 3 28 18 9 6 1 25 30 3 1 2 33 101 14 0 9 45 27 3 1 2 20 10 9 0 6 19 33 13 6 54 4 15 36 13 0 0 2 4 8 8 3 26 27 2 1 0 0 25 5 5 17 17 36 8 4 8 3 39 12 0 0 0 28 1 7 3 2 15 2 2 4 2 40 8 3 0 14 54 4 0 1 0 30 9 2 1 8 26 0 0 1 1 20 5 4 2 18 27 5 0 4 12 47 5 1 4 10 31 9 1 3 3 30 10 1 2 7 26 8 3 7 31 123 2 1 12 4 18 37 4 7 1 0 37 21 5 16 4 35 0 3 2 18 47 0 1 5 14 37 4 0 4 9 38 6 0 1 2 37 3 2 0 12 26 12 3 3 17 43 4 0 2 10 56 3 1 6 1 22 2 0 26 17 13 10 3 8 1 12 8 1 7 7 20 5 4 0 15 3 6 2 11 12 40 4 2 13 26 48 4 1 5 26 32 10 4 2 0 36 7 4 6 4 14 34 8 9 0 32 29 6 2 6 19 76 26 3 9 13 27 44 9 2 12 40 1 0 1 0 13 0 12 0 5 23 3 3 5 6 72 8 2 3 16 17 1 2 0 2 63 2 0 8 3 28 4 2 0 28 29 1 6 1 6 5 15 3 7 14 6 11 9 1 30 0 4 2 3 18 17 15 8 6 11 44 25 5 2 20 53 9 14 1 10 26 21 0 21
Manes.08G103600.v6.1 31 3 25 105 145 22 8 20 9 3 17 19 16 15 17 46 18 2 20 2 46 7 42 166 13 11 10 23 27 10 12 7 13 39 3 18 16 37 18 12 22 8 14 9 11 23 10 29 124 13 30 13 35 381 2 19 17 29 3 4 40 20 16 0 11 61 32 35 209 20 17 20 57 1 2 21 7 72 12 8 17 10 33 58 5 3 10 76 222 67 36 12 58 0 0 70 6 7 17 25 12 12 13 24 0 13 14 32 66 40 11 24 6 10 0 6 3 20 20 34 11 13 26 21 35 8 9 16 2 7 9 7 12 23 21 5 59 13 34 73 0 43 10 50 87 15 55 5 24 0 15 15 22 26 41 1 0 8 19 6 4 53 12 30 4 1 6 14 0 35 9 19 31 37 79 17 55 41 34 0 22 30 4 51 35 10 78 16 39 250 59 43 35 17 28 109 5 53 14 95 53 24 46 5 15 150 12 29 2 33 53 6 65 13 54 146 8 36 7 53 19 6 36 19 24 33 0 33 1 34 91 1 22 24 27 113 9 3 8 13 20 3 17 20 42 74 13 7 11 31 22 2 3 19 29 45 2 7 5 15 25 3 2 13 14 80 2 13 14 61 18 4 8 23 39 27 8 0 9 25 14 120 21 20 1 25 19 4 3 2 30 89 0 9 9 28 5 11 4 8 25 6 2 11 9 4 13 5 5 4 10 40 4 12 5 59 151 3 9 9 12 23 10 13 16 36 11 6 1 7 13 62 0 5 14 36 28 3 8 8 45 0 15 53 4 10 164 15 34 5 16 52 13 37 8 36 8 10 31 19 18 1 5 26 4 36 237 5 87 4 34 88 28 3 14 10 53 60 6 34 126 50 15 30 38 8 36 123 17 13 24 0 127 0 17 1 88 13 3 29 0 48 2 4 28 2 28 128 38 8 9 39 278 9 13 13 31 21 3 29 4 72 27 7 24 2 31 28 4 9 13 26 30 7 5 17 17 25 7 3 14 11 200 1 11 20 13 9 1 7 15 26 9 0 8 5 18 33 13 17 2 10 42 2 35 7 36 138 9 96 22 5 60 205 32 15 22 8 115 1 17 35 42 350 7 1 0 19 8 1 5 15 16 44 2 15 34 17 22 8 0 0 2 2 1 2 0 20 18 1 26 5 25 16 4 14 26 35 24 6 10 8 29 17 3 19 18 9 4 22 17 0 23 6 2 17 14 9 5 7 2 10 26 41 6 4 15 20 42 5 10 16 38 44 0 18 3 10 27 11 26 6 125 114 45 4 27 9 43 28 7 18 0 19 60 1 13 2 28 19 17 7 23 44 46 6 8 12 34 43 9 20 10 13 16 11 3 0 21 24 27 9 11 59 49 9 26 12 41 76 11 6 16 21 13 11 9 0 52 29 11 13 14 25 27 10 34 1 32 41 0 7 10 29 62 23 1 3 1 29 4 9 5 62 32 10 9 26 50 23 23 1 3 18 50 1 3 1 13 4 10 8 2 11 33 60 2 111 12 75 25 19 10 13 35 167 7 2 8 29 32 17 49 18 41 56 0 12 0 56 1 14 27 7 44 113 16 35 9 11 63 11 13 11 33 25 8 9 1 37 17 24 29 8 71 117 15 11 14 35 11 10 24 4 28 63 6 1 19 26 26 20 15 9 0 15 0 19 16 52 57 9 13 18 30 21 3 30 8 35 3 8 61 22 22 45 1 5
Manes.08G103700.v6.1 6 0 9 6 0 5 9 5 0 0 5 3 3 0 1 7 8 2 1 0 4 4 15 1 1 0 4 2 1 0 1 3 10 0 0 4 1 8 2 0 6 2 3 1 0 0 0 3 1 0 6 5 8 4 0 4 2 7 2 0 4 2 8 0 0 5 1 8 2 1 9 5 9 0 0 6 5 17 1 2 7 9 7 1 0 8 9 17 2 2 5 8 13 0 0 3 5 1 8 1 0 8 1 5 0 5 7 2 7 0 4 1 4 2 0 0 7 5 10 1 2 13 6 3 11 3 1 5 1 2 0 0 2 12 0 0 1 1 10 0 5 16 2 19 1 0 5 0 14 0 0 7 1 14 2 1 13 1 12 6 1 10 2 9 4 3 1 5 0 0 0 9 0 11 0 1 3 1 13 0 2 16 4 15 10 2 7 5 23 8 0 14 9 12 29 7 3 1 5 34 5 1 11 2 6 2 0 4 2 20 3 7 4 9 11 7 5 6 0 24 4 1 2 3 23 4 1 3 0 13 3 5 9 6 17 0 1 13 3 15 1 2 35 2 12 2 0 13 3 5 9 2 3 2 23 0 1 3 3 8 3 1 6 6 8 0 3 3 3 6 1 0 11 3 17 4 1 0 1 4 15 2 0 11 0 27 13 2 20 3 13 1 6 5 8 28 9 0 23 7 19 0 5 6 7 9 12 0 5 0 20 8 0 7 1 22 2 5 7 2 11 0 0 5 16 14 0 2 12 5 9 0 0 5 17 24 0 5 2 1 10 0 0 2 3 10 2 5 13 6 6 0 1 12 2 21 5 3 26 2 23 0 3 11 7 14 6 0 11 1 15 2 0 7 1 3 19 1 0 13 13 12 4 3 12 8 13 1 1 6 6 1 0 0 8 0 24 8 1 8 4 12 1 0 5 1 12 3 0 11 2 15 10 4 8 3 9 2 1 4 7 47 0 8 21 5 17 4 0 7 2 24 5 1 9 4 26 0 6 11 5 2 4 3 10 6 9 0 0 12 2 14 1 0 16 6 23 1 0 5 1 4 4 1 7 5 22 0 0 16 2 2 5 0 2 14 3 6 4 0 7 10 5 5 2 1 0 15 0 0 16 13 9 3 3 2 8 15 1 0 4 1 19 3 0 1 2 8 0 0 4 4 13 2 2 4 11 19 0 0 12 3 27 1 0 8 4 11 0 3 6 14 11 5 0 6 2 14 0 7 7 4 9 1 0 3 5 7 0 0 3 0 10 5 0 10 14 11 4 1 4 6 22 5 0 2 6 2 9 1 1 5 0 9 9 0 4 4 10 0 4 3 12 12 1 2 2 0 14 3 0 6 2 5 5 5 2 4 11 2 7 0 3 19 2 1 13 3 8 2 2 4 1 21 0 0 4 0 12 2 1 16 4 9 3 1 6 0 4 2 0 1 9 7 3 0 0 5 0 5 0 12 14 12 1 3 9 3 9 3 3 1 8 9 4 1 0 0 5 0 0 7 3 3 23 2 0 5 1 10 2 2 3 3 16 0 0 5 2 14 3 1 10 5 3 0 0 7 0 7 2 4 7 5 13 6 0 10 6 11 0 0 0 5 15 0 1 14 4 10 1 1 5 8 16 0 3 1 1 14 3 0 2 0 7 0 0 5 6 13 3 8 3 5 0 3 1 4 1 11 0 0 12 0 13 1 0 13 2 24 5 5 9 11 10 8 4 6
Manes.08G103800.v6.1 191 31 311 181 304 117 92 175 85 96 246 208 134 30 250 105 102 37 60 25 108 114 184 156 81 109 110 133 91 228 85 141 179 139 130 179 167 110 102 188 116 207 122 56 124 127 185 185 126 77 209 265 196 240 107 147 163 169 87 131 109 196 166 3 150 164 120 134 144 81 139 260 243 11 8 255 199 199 103 189 246 90 173 156 52 229 203 216 296 250 135 166 278 160 4 163 609 294 469 382 297 299 250 269 6 197 310 358 308 140 219 154 262 89 3 91 242 241 155 113 227 179 185 88 247 83 63 141 34 151 88 97 343 320 107 141 308 252 378 172 200 780 254 427 169 114 291 432 395 14 193 270 246 344 142 259 211 443 419 250 160 315 221 316 173 161 125 210 3 155 109 260 112 365 243 170 188 205 304 0 296 314 323 273 284 173 257 240 200 298 233 327 172 204 488 418 233 333 204 475 188 189 185 334 133 248 301 225 289 373 172 177 288 204 227 278 181 287 58 436 227 339 308 252 302 176 14 178 19 412 346 322 362 90 358 170 260 251 114 189 217 198 443 347 481 249 245 203 300 407 219 102 204 260 411 313 3 208 223 368 184 260 194 261 330 239 368 279 154 334 266 196 228 277 211 272 333 3 116 305 402 211 172 361 170 718 252 277 508 394 269 316 213 387 183 383 67 306 320 220 385 237 131 308 154 193 180 130 190 170 257 302 356 250 94 252 132 115 208 99 290 87 177 248 243 301 139 307 262 234 379 149 4 307 301 254 281 211 94 255 211 18 130 171 127 270 200 194 237 217 140 254 132 329 137 346 114 203 331 226 307 173 125 260 329 409 179 164 288 203 301 207 192 230 155 282 363 196 176 270 180 467 267 144 364 541 185 171 213 217 178 2 276 53 348 9 323 212 186 243 303 328 95 129 170 216 175 192 131 248 92 268 145 248 179 152 298 84 150 164 365 283 132 347 363 297 223 297 200 173 150 248 303 357 207 244 527 207 233 223 264 180 207 111 199 331 116 146 14 386 332 302 220 194 300 209 280 443 164 266 202 210 290 182 474 198 343 197 235 517 224 230 480 161 137 256 297 40 270 214 220 254 195 109 155 164 2 472 209 439 180 176 216 208 148 165 222 207 149 53 144 165 462 168 287 236 162 288 262 398 276 189 261 237 192 160 219 238 110 137 322 135 358 137 220 310 220 353 121 122 134 115 354 216 150 271 214 198 183 169 197 281 203 238 220 231 144 297 103 179 74 268 307 275 130 271 529 382 116 194 190 167 1057 187 168 332 199 185 249 110 187 231 11 182 688 141 179 183 151 103 206 145 135 128 146 107 144 114 252 157 126 174 217 194 263 149 138 113 133 103 198 74 189 371 208 54 100 190 183 125 67 114 205 180 166 166 123 7 219 126 140 183 146 198 133 98 49 6 164 100 2 153 142 191 86 102 37 179 10 159 185 167 161 228 145 119 142 270 241 125 100 120 299 219 259 186 155 2 188 293 173 126 133 282 309 275 150 92 218 218 107 156 130 258 279 249 221 209 200 312 623 160 185 126 260 83 3 146 9 156 9 123 104 137 151 133 121 169 160 303 208 273 265 162 251 46 204 131 218 243 210 203 275 83 234 187 167 108 139 171 187 190 110 160 139 129 160 217 135 203 592 132 288 269 2 271 292 173 160 262 96 295 155 219 323 295 83 197 287 209 204 135 171 154 144 180 188 143
Manes.08G103900.v6.1 0 0 0 12 6 0 1 3 1 25 0 0 1 2 17 0 5 7 0 3 1 0 1 15 13 0 2 9 4 16 0 0 5 6 0 1 0 1 3 23 0 2 0 3 1 0 6 16 1 2 2 4 0 1 0 2 0 8 24 4 0 0 0 0 0 1 0 5 8 4 0 0 0 1 0 0 0 19 1 9 0 3 0 19 2 0 0 2 15 10 0 0 32 7 0 0 1 0 0 10 17 1 4 0 0 46 2 2 13 2 6 0 0 7 0 3 0 0 0 0 15 0 4 0 0 2 0 1 0 0 2 0 2 30 0 0 3 1 14 1 74 0 2 0 0 1 0 3 0 1 2 0 0 2 2 1 1 2 4 3 2 0 0 0 2 5 0 0 0 1 4 0 0 0 2 1 0 0 16 0 0 2 2 1 3 1 0 1 0 7 0 1 0 1 0 9 3 2 0 1 5 3 2 1 0 4 2 1 0 0 11 1 5 1 18 9 15 0 0 55 15 2 3 2 11 8 0 0 0 12 18 1 0 0 5 13 1 0 0 4 1 0 0 2 0 17 1 0 0 17 14 9 1 0 0 37 0 0 2 0 0 1 1 0 1 3 1 0 1 17 7 4 0 0 1 36 2 0 0 0 27 11 2 2 0 0 0 1 1 4 3 4 0 8 0 24 2 3 4 1 0 2 0 4 1 6 1 5 0 0 1 4 6 4 1 8 5 0 2 5 7 3 18 0 2 7 6 6 1 0 1 6 0 2 4 9 0 10 0 5 37 0 7 0 2 1 5 11 6 4 9 2 2 1 5 23 0 2 1 0 1 17 15 0 0 22 7 0 1 0 12 2 3 41 2 2 2 12 8 2 19 9 2 5 4 6 18 4 13 0 0 0 16 0 6 0 4 8 2 4 3 1 0 0 10 0 8 1 0 0 2 0 0 38 1 0 1 4 31 4 3 18 0 16 3 1 36 6 3 1 3 7 10 0 0 0 20 5 0 1 2 0 2 2 0 2 1 0 0 0 0 0 4 5 0 0 12 10 0 1 3 6 9 14 9 3 7 5 5 0 0 1 2 33 8 2 3 2 6 4 2 3 1 12 12 0 0 18 8 39 1 5 0 1 6 3 1 0 6 12 34 3 1138 12 18 1 3 10 2 13 5 0 0 40 20 0 0 0 8 16 5 1 3 10 17 21 12 57 5 20 0 1 25 11 20 0 0 0 28 3 2 1 0 12 6 0 0 2 3 8 0 0 2 15 3 0 0 17 0 3 0 1 9 7 5 2 1 3 60 10 1 0 0 4 0 4 2 0 0 0 9 2 1 1 4 4 0 0 43 18 2 2 0 18 2 2 0 4 8 2 1 2 0 0 1 0 1 7 1 23 1 1 7 26 3 22 3 0 3 15 3 2 1 145 17 21 0 0 7 3 0 0 2 0 12 0 0 3 0 4 1 0 0 2 1 3 1 2 7 2 1 0 0 0 14 2 15 0 0 1 0 0 0 3 5 9 2 0 0 1 8 7 0 0 0 6 5 0 0 0 13 25 1 0 5 14 0 19 1 132 0 4 0 8 23 16 12 0 1 0 6 1 3 2 0 10 2 0 0 1 4 0 0 0 4 27 3 0 2 0 4 2 1 0 20 10 6 0 2 33 0 12 3 0 0 7 8 1 0 10 6 37 1 0 0 0 0 1 1 3 0 10 1 1 0 0 10 0
Manes.08G104000.v6.1 0 0 0 0 0 0 0 0 0 0 0 0 0 0 0 0 0 0 0 0 0 0 0 0 0 0 0 0 0 0 0 0 0 0 0 0 0 0 0 0 0 0 0 0 0 0 0 0 0 0 0 0 0 0 0 0 0 0 0 0 0 0 0 0 0 0 0 0 0 0 0 0 0 0 0 0 0 0 0 0 0 0 0 0 0 0 0 0 0 0 0 0 0 0 0 0 0 0 0 0 0 0 0 0 0 0 0 0 0 0 0 0 0 0 0 0 0 0 0 0 0 0 0 0 0 0 0 0 0 0 0 0 0 0 0 0 0 0 0 0 0 0 0 0 0 0 0 0 0 0 0 0 0 0 0 0 0 0 0 0 0 0 0 0 0 0 0 0 0 0 0 0 0 0 0 0 0 0 0 0 0 0 0 0 0 0 0 0 0 0 0 0 0 0 0 0 0 0 0 0 0 0 0 0 0 0 0 0 0 0 0 0 0 0 0 0 0 0 0 0 0 0 0 0 0 0 0 0 0 0 0 0 0 0 0 0 0 0 0 0 0 0 0 0 0 0 0 0 0 0 0 0 0 0 0 0 0 0 0 0 0 0 0 0 0 0 0 0 0 0 0 0 0 0 0 0 0 0 0 0 0 0 0 0 0 0 0 0 0 0 0 0 0 0 0 0 0 0 0 0 0 0 0 0 0 0 0 0 0 0 0 0 0 0 0 0 0 0 0 0 0 0 0 0 0 0 0 0 0 0 0 0 0 0 0 0 0 0 0 0 0 0 0 0 0 0 0 0 0 0 0 0 0 0 0 0 0 0 0 0 0 0 0 0 0 0 0 0 0 0 0 0 0 0 0 0 0 0 0 0 0 0 0 0 0 0 0 0 0 0 0 0 0 0 0 0 0 0 0 0 0 0 0 0 0 0 0 0 0 0 0 0 0 0 0 0 0 0 0 0 0 0 0 0 0 0 0 0 0 0 0 0 0 0 0 0 0 0 0 0 0 0 0 0 0 0 0 0 0 0 0 0 0 0 0 0 0 0 0 0 0 0 0 0 0 0 0 0 0 0 0 0 0 0 0 0 0 0 0 0 0 0 0 0 0 0 0 0 0 0 0 0 0 0 0 0 0 0 0 0 0 0 0 0 0 0 0 0 0 0 0 0 0 0 0 0 0 0 0 0 0 0 0 0 0 0 0 0 0 0 0 0 0 0 0 0 0 0 0 0 0 0 0 0 0 0 0 0 0 0 0 0 0 0 0 0 0 0 0 0 0 0 0 0 0 0 0 0 0 0 0 0 0 0 0 0 0 0 0 0 0 0 0 0 0 0 0 0 0 0 0 0 0 0 0 0 0 0 0 0 0 0 0 0 0 0 0 0 0 0 0 0 0 0 0 0 0 0 0 0 0 0 0 0 0 0 0 0 0 1 0 0 0 0 0 0 0 0 0 0 0 0 0 0 0 0 0 0 0 0 0 0 0 0 0 0 0 0 0 0 0 0 0 0 0 0 0 0 0 0 0 0 0 0 0 0 0 0 0 0 0 0 0 0 0 0 0 0 0 0 0 0 0 0 0 0 0 0 0 0 0 0 0 0 0 0 0 0 0 0 0 0 0 0 0 0 0 0 0 0 0 0 0 0 0 0 0 0 0 0 0 0 0 0 0 0 0 0 0 0 0 0 0 0 0 0 0 0 0 0 0 0 0 0 0 0 0 0
Manes.08G104100.v6.1 109 13 11 16 22 132 32 96 15 5 96 50 36 3 13 130 67 6 12 5 101 35 22 38 11 39 60 83 11 5 50 17 12 37 11 83 57 65 21 8 62 103 23 10 6 75 21 44 16 9 78 38 32 25 2 36 52 33 17 7 104 30 47 0 3 141 16 24 28 6 52 38 78 0 6 50 24 91 4 10 50 39 16 25 9 59 60 78 21 7 106 45 24 16 2 14 103 26 22 23 2 39 36 14 3 5 33 53 107 19 1 115 31 19 0 3 207 29 37 8 8 129 40 28 40 4 55 33 5 11 16 39 42 77 0 8 36 29 32 30 36 159 34 7 34 18 69 21 7 0 6 64 28 15 25 19 36 19 38 19 2 141 15 16 13 10 23 32 0 21 4 59 36 11 24 13 79 34 39 0 9 101 58 156 27 8 138 80 44 45 15 23 97 52 39 28 9 139 55 146 40 8 160 84 12 29 8 105 49 24 12 4 74 30 107 23 9 210 10 159 16 13 69 49 156 10 0 57 3 85 30 45 128 24 59 14 9 35 38 48 17 25 98 36 67 37 32 68 54 58 29 37 36 47 90 27 1 78 22 32 60 25 53 89 97 52 37 30 18 34 7 34 44 32 70 47 26 2 7 17 25 4 16 29 23 25 26 2 20 12 24 13 3 15 8 24 27 4 28 40 30 4 9 19 13 13 14 10 79 56 18 25 11 17 4 42 11 6 14 14 10 16 11 63 32 67 16 15 37 17 70 22 1 33 16 62 5 16 75 37 63 3 3 55 38 38 13 9 77 49 25 7 25 75 23 35 3 15 32 20 26 34 4 118 63 66 16 6 93 23 116 17 15 5 49 79 84 14 14 202 8 71 91 9 106 43 71 26 11 56 60 2 55 0 36 1 56 22 3 42 23 24 13 8 147 22 26 25 6 146 23 45 23 24 71 49 35 25 4 51 23 136 9 12 124 34 71 32 33 11 13 58 19 13 28 7 23 8 8 25 8 13 18 1 17 10 2 27 1 42 5 12 18 9 127 11 38 21 13 10 7 21 25 1 60 12 16 24 8 204 46 28 67 25 6 120 26 51 36 3 44 32 22 30 4 12 2 51 9 10 33 44 43 19 5 53 78 21 29 2 70 63 43 14 8 113 45 43 39 6 71 53 35 23 1 95 91 76 21 5 191 64 68 15 8 78 58 48 11 6 68 50 29 12 3 67 36 7 13 7 69 27 32 14 18 71 23 33 16 8 37 28 30 22 4 84 65 104 20 9 83 39 77 13 17 44 30 24 46 28 8 42 2 23 53 7 62 7 40 9 7 31 37 50 42 16 18 15 45 5 11 39 42 28 35 2 63 16 41 2 61 74 13 39 22 15 80 33 30 13 10 113 25 114 25 7 84 0 91 14 13 47 29 46 17 5 17 0 32 6 3 12 15 17 15 14 5 28 4 22 7 70 18 60 37 18 82 65 52 24 9 29 13 8 24 6 23 0 23 27 11 38 25 30 52 31 3 109 12 98 14 13 53 37 16 22 15 80 66 139 36 10 168 55 35 15 0 64 0 43 3 9 54 24 23 27 17 57 44 14 11 16 105 32 75 16 8 54 26 16 17 9 89 27 76 8 23 58 25 23 18 12 47 46 56 31 19 40 25 65 22 3 113 103 1 21 42 51 18 46 11 17 65 59 37 9 7 99 46 61 18 10 114 33 80 24 10 23
Manes.08G104200.v6.1 0 1 42 4 4 2 12 7 9 7 6 11 4 1 22 1 10 1 0 10 1 3 11 4 14 1 6 0 1 7 0 2 9 11 8 2 22 4 1 19 2 15 13 0 5 2 9 3 11 11 0 15 21 10 3 0 8 7 3 14 0 9 2 0 11 1 13 4 9 19 0 61 2 0 1 0 33 5 4 19 3 5 4 17 5 5 9 1 16 10 0 11 10 7 0 7 28 29 53 33 19 11 17 49 0 12 9 7 6 0 15 3 3 5 1 2 1 16 3 9 15 10 40 3 30 34 2 11 0 11 21 1 33 8 22 5 0 9 1 11 1 10 7 54 2 7 0 3 61 1 2 2 23 28 2 6 8 10 4 6 7 2 3 33 9 23 2 8 0 22 8 2 7 50 19 4 1 22 7 0 9 6 6 13 12 16 2 3 25 5 12 36 0 13 62 21 7 2 19 20 11 22 3 33 16 8 36 0 10 45 9 26 1 6 3 25 28 1 4 3 3 18 2 13 12 9 0 0 4 14 55 6 0 16 8 15 39 2 7 7 32 28 17 30 3 9 18 4 9 3 17 22 2 5 11 6 1 3 12 4 13 14 3 23 8 6 40 1 11 6 22 12 8 11 4 6 18 0 0 16 10 12 16 13 28 3 3 20 7 12 2 14 5 1 10 11 0 19 2 9 7 11 3 6 9 5 10 13 2 13 10 6 30 5 9 13 10 7 3 8 10 15 38 6 12 7 8 12 7 27 3 45 0 6 23 3 31 17 2 13 5 1 32 2 6 14 2 35 1 29 6 20 19 1 1 5 14 2 11 11 12 5 8 1 6 1 15 38 1 5 5 17 16 31 1 0 23 7 19 7 24 14 5 10 2 16 0 12 20 5 16 0 18 0 5 0 9 22 14 1 3 1 8 16 0 1 5 12 14 4 2 26 0 29 0 14 10 9 53 8 5 12 5 28 0 10 4 3 12 6 11 12 11 21 2 4 5 13 6 16 7 29 25 7 4 21 19 4 0 3 31 56 7 20 12 16 10 2 19 1 28 9 20 13 4 12 9 19 33 5 2 12 0 6 12 0 6 0 6 24 1 12 2 1 6 2 0 3 10 17 16 13 23 32 4 6 1 20 11 0 1 0 3 5 45 2 4 5 8 15 11 1 14 12 21 1 17 10 4 26 0 10 1 15 36 1 19 12 7 7 3 5 2 5 19 3 39 31 3 16 4 8 27 27 2 2 12 10 10 18 2 22 20 20 8 0 4 10 1 18 3 10 31 3 10 27 2 10 3 7 18 1 0 6 7 5 7 1 3 2 6 2 9 6 11 11 0 5 7 13 5 0 7 7 6 3 0 0 5 6 0 0 9 31 8 12 3 8 18 6 7 2 21 7 1 18 2 0 2 1 33 27 30 1 1 17 2 0 2 1 0 1 5 3 5 14 0 4 1 10 9 3 2 6 1 17 3 8 1 0 2 0 2 2 11 3 1 0 0 6 8 5 3 5 7 7 11 2 7 14 4 12 5 14 29 21 20 7 57 5 19 37 0 9 35 6 0 0 1 2 1 27 1 7 11 3 10 0 7 12 13 10 7 24 9 0 24 0 4 27 6 2 2 0 14 27 9 4 9 7 14 12 2 9 0 13 1 9 6 3 5 15 6 20 0 25 11 9 19 4 22 23 14 16 8 7 2 1 7 13 1 18 5 6 2 3 8 7
Manes.08G104300.v6.1 5 1 19 7 26 2 11 13 0 0 7 4 12 8 5 4 17 0 3 2 3 1 14 7 6 1 11 3 5 1 0 4 4 7 5 2 10 11 3 3 9 16 13 7 7 0 5 9 22 4 4 10 13 7 1 3 15 6 1 5 2 7 15 0 0 8 11 9 5 7 3 25 8 0 0 5 1 21 0 7 4 6 2 10 0 2 20 6 45 36 2 19 13 5 0 0 2 7 15 3 0 1 27 11 0 0 2 18 19 6 0 6 4 9 0 10 6 15 18 0 0 6 14 2 13 0 0 0 0 6 0 1 17 38 3 0 7 9 14 5 0 12 16 20 26 3 5 1 16 0 0 1 7 15 4 0 5 4 18 3 0 4 2 15 1 0 0 2 0 7 0 5 8 17 11 5 1 6 12 0 3 2 6 15 4 1 5 5 13 9 1 27 0 1 20 14 0 7 14 34 1 1 7 1 7 1 0 4 4 25 1 1 2 5 9 17 8 5 2 23 2 6 3 3 38 15 0 6 1 19 32 1 31 0 17 5 6 0 12 9 6 2 3 11 17 3 2 2 6 13 3 2 3 10 33 4 0 3 6 18 0 6 5 5 17 10 2 3 14 10 21 5 6 3 23 11 10 0 0 6 14 5 3 1 2 13 5 0 2 0 6 6 4 3 5 10 0 4 2 3 12 1 1 9 0 8 0 2 1 4 9 6 2 8 3 11 5 1 3 3 12 0 3 10 3 26 2 3 0 9 2 4 0 0 0 6 0 5 6 0 5 2 3 0 2 9 2 0 5 12 8 10 12 3 3 18 0 1 10 17 20 1 2 6 4 9 7 4 7 1 8 6 3 0 7 1 8 8 1 5 22 30 10 6 6 9 3 3 8 2 5 0 8 0 0 0 10 2 0 9 3 7 0 4 7 6 6 19 0 2 9 26 14 15 3 12 6 0 3 3 2 22 4 5 4 2 5 8 5 3 5 16 8 1 2 3 6 2 1 4 5 0 27 2 0 22 1 0 0 2 11 17 4 0 1 0 14 4 0 5 11 7 2 5 4 1 8 10 2 21 1 12 9 3 3 8 9 1 4 5 1 18 11 8 6 1 0 18 2 0 15 8 30 6 2 7 3 7 6 0 2 5 7 0 1 5 0 12 4 0 7 3 6 0 4 7 46 21 3 2 12 8 20 12 2 4 2 10 0 0 4 8 9 4 1 7 4 2 1 0 3 13 16 4 0 6 1 10 2 1 0 2 15 10 1 10 4 14 5 4 4 11 41 1 5 2 3 19 33 12 5 4 1 9 26 4 7 5 15 3 2 2 16 33 10 10 6 6 15 13 0 4 6 26 17 1 12 2 13 4 5 0 30 8 13 2 5 20 17 10 4 2 11 9 7 0 3 0 18 2 0 17 32 3 1 5 3 1 6 7 2 2 22 19 8 11 0 27 1 13 1 1 15 12 12 7 5 26 23 4 0 0 5 17 0 2 9 0 20 5 4 10 4 19 21 13 2 7 21 16 3 9 4 14 5 32 7 7 11 22 2 0 1 4 14 2 0 9 1 9 1 0 2 13 11 1 1 1 13 10 1 0 11 18 6 0 3 0 0 28 17 2 2 1 17 6 15 0 0 7 3 10 2 17 4 9 0 2 12 11 10 4 5 5 0 3 2 5 0 14 6 7 1 10 15 7 6 9 7 31 11 5 5 0 30 13 2 27
Manes.08G104400.v6.1 10 0 3 0 0 42 11 21 1 1 9 20 14 0 3 77 37 0 0 2 55 8 14 0 5 3 33 4 1 2 4 5 9 2 1 14 14 19 2 0 25 27 5 0 0 56 17 13 0 2 27 23 0 0 0 30 9 10 3 3 11 26 20 1 2 38 11 14 2 8 20 52 3 0 0 10 2 11 0 0 11 6 4 0 0 2 9 17 0 0 19 13 33 4 0 0 0 2 1 0 0 14 28 2 2 0 2 65 28 0 2 17 0 1 0 0 34 35 35 0 7 0 9 4 1 0 2 1 0 0 0 6 10 11 0 2 77 1 6 3 0 89 7 4 1 2 106 5 4 0 0 4 1 1 1 0 9 7 10 1 0 119 1 2 2 0 12 3 0 0 0 10 3 1 0 0 45 6 2 0 0 32 0 10 0 1 54 28 3 0 0 5 89 2 8 2 0 78 2 17 0 0 74 0 2 1 0 84 22 7 0 2 93 1 20 1 0 155 2 40 1 0 28 10 68 0 1 83 1 25 0 0 51 0 27 0 0 10 23 20 0 0 6 6 39 1 1 28 13 25 0 1 1 41 52 2 0 80 60 45 0 7 44 36 40 6 1 6 85 28 0 6 16 37 31 15 1 0 5 5 7 0 1 84 34 7 2 4 58 5 39 2 3 23 2 77 0 4 69 75 140 1 5 52 4 8 4 3 24 13 54 3 7 37 11 38 2 0 86 0 4 0 9 186 77 46 0 2 2 1 12 19 0 43 11 69 1 3 46 2 31 4 1 128 4 3 0 5 92 14 3 1 2 88 11 10 0 0 66 43 30 0 1 109 1 18 4 0 102 0 54 0 0 0 17 10 19 0 2 94 1 28 41 0 215 88 21 6 8 7 17 0 1 16 36 1 14 0 0 143 4 63 4 3 92 51 23 0 4 55 24 13 0 10 45 86 29 0 2 43 9 140 1 5 221 21 24 0 16 85 5 126 0 3 45 1 28 4 1 18 27 20 24 3 116 4 7 1 0 115 11 13 0 2 15 21 14 0 1 84 7 21 0 6 149 8 30 0 0 53 28 12 17 0 6 210 15 1 0 14 35 48 5 2 1 26 0 24 0 1 8 12 6 0 0 8 15 2 0 2 7 0 2 0 0 99 3 24 2 0 40 76 22 1 0 74 80 90 0 0 114 102 66 0 7 83 48 34 0 12 3 10 18 0 2 60 128 8 0 4 29 35 18 10 1 2 10 10 0 0 3 10 15 0 0 33 0 9 1 4 22 3 45 0 3 2 54 51 7 1 2 45 0 16 13 3 11 3 12 2 1 8 14 11 4 0 32 1 41 7 2 23 14 18 2 2 9 27 36 0 56 33 127 45 1 0 83 15 20 1 0 46 11 26 0 0 9 0 5 3 0 1 42 7 0 7 3 1 0 0 0 2 19 6 0 1 18 39 1 2 2 1 36 10 1 3 20 123 15 0 1 73 19 23 0 0 5 1 7 6 2 13 1 30 65 0 2 190 31 45 0 1 6 9 0 0 2 14 8 64 0 1 116 0 15 1 1 5 1 1 0 0 41 2 10 4 2 39 23 4 0 0 101 49 74 0 1 16 0 14 0 1 71 20 51 0 0 32 25 37 0 15 39 117 4 0 0 6 101 62 5 0 86 12 0 1 6 6 25 24 1 6 25 21 25 0 0 76 55 20 0 1 137 5 11 0 0 21
Manes.08G104500.v6.1 339 234 118 140 220 197 129 315 166 146 191 528 121 201 664 182 148 27 154 105 170 110 100 199 272 127 154 285 92 231 93 88 65 150 276 228 95 192 271 166 86 173 69 90 239 114 86 142 191 165 111 208 119 224 129 35 140 77 142 303 255 173 233 4 415 259 158 70 154 210 88 143 286 10 12 46 114 214 103 280 82 119 396 217 216 201 429 329 182 249 141 93 92 216 12 217 293 362 160 329 344 119 245 318 6 519 163 563 598 389 165 160 315 379 3 92 131 230 170 74 189 69 151 174 259 94 81 126 51 171 197 66 293 179 57 275 81 169 82 142 277 102 210 127 324 859 91 149 73 6 228 32 166 80 159 318 91 257 199 385 342 226 113 101 133 226 30 202 1 431 257 102 329 83 107 440 124 148 146 3 938 107 218 403 205 157 169 365 108 235 435 113 122 189 205 205 356 107 77 108 174 122 142 202 24 146 317 117 283 61 164 480 84 120 156 143 112 74 11 196 102 167 69 160 101 94 2 54 8 178 177 253 74 86 64 95 167 15 72 32 47 73 50 164 74 130 113 31 88 88 103 105 39 138 123 56 2 67 133 58 60 85 35 185 90 136 154 28 84 83 129 127 54 75 164 147 111 4 17 85 60 107 103 46 172 144 282 476 65 160 70 196 144 62 85 79 67 95 68 177 72 188 77 36 79 24 153 58 44 70 39 85 142 46 53 74 70 86 45 60 25 43 62 147 132 154 137 177 27 76 142 86 0 28 130 102 214 119 55 82 76 6 113 74 89 83 120 102 60 116 67 70 84 79 150 40 85 188 50 57 32 166 66 102 230 88 166 131 68 100 285 211 142 198 54 133 95 190 249 115 82 167 207 211 101 345 119 136 100 48 107 2 130 16 53 6 77 329 71 56 157 78 147 191 105 113 76 103 359 135 93 81 137 367 38 137 72 115 92 46 116 232 67 113 200 154 147 152 137 24 92 91 121 174 37 69 70 104 125 40 82 69 73 168 46 243 45 128 16 88 95 63 97 158 82 146 81 175 114 53 65 38 260 241 97 58 61 226 102 155 55 101 151 164 279 125 173 514 320 240 56 163 156 129 348 23 1 149 113 65 44 83 126 87 223 50 147 58 78 99 47 207 53 106 206 73 205 83 272 281 56 119 89 115 79 60 159 68 90 169 71 213 101 125 117 82 234 131 149 341 39 79 89 84 84 67 144 42 208 319 57 90 86 101 240 33 82 82 66 138 19 125 108 109 731 191 268 313 88 331 64 76 367 126 192 275 53 98 126 81 142 76 14 112 275 167 117 230 276 68 367 32 168 364 171 65 100 221 172 78 210 93 188 126 105 245 138 65 104 85 63 77 112 87 148 138 94 142 57 59 115 64 106 300 125 157 47 3 264 108 265 32 112 47 102 155 271 5 247 150 25 11 60 97 81 142 21 92 14 78 150 75 55 262 153 243 204 225 149 59 289 41 232 82 260 162 88 2 255 224 506 109 20 313 67 146 567 96 166 283 189 234 191 388 106 260 211 98 276 214 94 160 160 171 141 181 26 40 3 73 15 183 92 68 66 146 134 67 148 199 106 216 113 193 98 109 179 41 135 81 105 186 91 110 73 105 65 73 141 53 249 209 58 101 223 188 181 47 106 178 140 88 82 175 2 106 131 60 120 164 164 183 35 96 105 184 277 173 223 193 187 405 92 118 145 181 337 134
Manes.08G104600.v6.1 42 10 116 70 151 40 68 45 34 15 60 29 64 3 64 31 69 12 47 12 38 27 75 74 45 29 62 15 21 81 21 30 73 45 95 26 45 44 15 42 51 63 121 19 57 30 46 42 65 35 40 60 144 81 47 20 49 96 39 64 44 68 80 2 72 27 39 68 66 48 31 52 83 4 5 24 37 62 35 77 80 21 37 71 36 51 42 66 103 93 29 36 61 60 1 58 78 90 138 58 55 81 59 99 2 71 107 64 108 27 97 71 50 45 0 4 19 96 96 23 85 79 59 47 67 34 31 31 10 29 49 9 89 98 23 38 18 46 38 62 29 63 44 218 29 49 31 37 173 3 78 42 34 147 52 28 95 36 120 66 77 44 36 158 44 66 24 88 2 48 45 43 57 130 19 56 41 66 87 1 100 79 50 101 77 52 44 72 199 94 86 187 19 67 348 88 58 32 73 157 72 80 65 59 76 104 117 33 81 291 73 87 38 54 58 149 41 60 8 119 62 120 27 73 34 66 2 16 1 130 126 67 35 25 63 71 115 37 22 54 31 51 75 37 54 49 30 26 24 53 38 38 37 60 86 39 0 30 36 48 20 33 29 47 46 32 42 48 58 85 115 70 44 48 70 36 103 2 13 62 85 109 92 58 57 45 34 61 78 52 67 123 54 31 40 118 30 129 49 77 85 78 55 41 74 62 75 45 65 46 122 77 103 61 37 122 86 55 63 43 77 31 38 80 82 81 29 40 58 34 28 56 2 26 20 57 56 28 30 50 66 6 79 22 27 100 87 115 24 66 43 97 85 18 45 105 63 105 58 127 75 57 52 26 50 81 98 85 35 36 81 95 80 102 32 37 239 57 162 76 79 146 77 92 53 107 29 79 77 56 45 1 91 1 47 4 109 144 41 35 36 42 53 58 26 38 36 69 99 29 25 140 67 157 24 30 105 56 58 34 24 143 32 86 84 28 41 52 20 46 88 123 110 106 58 41 97 83 41 67 86 60 110 31 46 138 49 79 7 54 57 186 64 102 68 89 91 94 90 91 88 83 168 72 69 37 119 130 57 55 28 46 68 74 70 86 81 15 81 69 32 58 32 93 33 22 3 39 27 21 112 49 199 69 58 64 64 130 41 25 26 36 39 18 54 69 60 91 74 76 103 63 206 60 60 23 108 121 31 40 40 57 124 35 46 26 92 79 25 47 36 37 61 37 53 37 105 75 25 60 61 50 167 53 51 53 53 134 69 68 2 54 113 52 25 86 52 118 24 60 30 56 400 58 64 55 47 43 56 68 86 69 2 146 43 32 51 3 40 29 29 48 57 40 43 64 24 35 85 39 29 18 32 44 39 34 49 19 68 38 33 10 67 113 66 47 35 33 96 54 42 18 39 85 34 45 58 0 34 30 50 71 55 35 58 113 16 2 19 37 0 26 18 31 55 69 4 77 2 39 25 38 31 35 44 50 71 117 66 32 28 51 100 85 66 40 54 2 39 87 67 49 43 42 95 93 50 32 16 91 64 36 23 29 155 49 67 40 53 70 50 44 48 40 90 60 0 18 1 27 3 50 18 33 53 37 35 36 28 63 38 29 26 46 29 49 34 6 26 89 29 28 66 27 53 51 57 4 16 54 29 63 20 42 13 60 14 35 37 27 16 54 29 26 0 22 28 30 42 40 32 93 33 42 61 49 36 67 28 71 17 44 31 42 38 47 54 54
Manes.08G104700.v6.1 44 13 37 30 42 29 30 52 11 8 62 30 52 11 29 22 17 13 40 1 21 19 49 31 9 38 13 36 4 16 23 20 34 27 6 52 35 64 27 17 25 34 22 39 11 36 17 62 24 14 76 38 40 38 8 30 26 41 29 15 32 25 48 0 11 61 23 32 32 14 34 37 100 4 1 24 32 76 58 18 36 56 88 29 25 51 92 138 44 61 49 29 47 26 0 21 58 17 25 24 16 23 31 31 0 18 39 60 86 22 17 23 53 36 0 14 30 35 39 26 24 22 7 27 29 3 6 6 10 28 2 28 26 46 14 15 30 25 51 9 19 111 36 48 46 49 30 37 49 0 13 38 35 31 27 32 27 24 45 24 11 41 26 35 21 10 18 36 2 15 13 38 14 36 11 39 53 26 50 0 21 47 35 93 61 35 45 44 42 59 35 54 45 35 50 42 23 53 35 151 26 18 35 46 14 27 48 26 46 60 30 32 43 36 77 42 7 41 5 92 22 10 57 34 56 25 0 30 3 71 47 26 63 22 60 23 11 104 89 95 114 37 101 233 41 83 94 62 109 102 97 38 104 168 300 145 1 115 68 37 157 60 51 417 179 291 120 32 27 54 44 73 279 168 194 177 76 0 3 29 48 19 31 42 26 187 22 14 48 28 31 33 14 33 11 63 7 16 34 38 64 36 6 30 13 21 17 8 33 21 18 15 14 30 18 53 23 14 24 9 52 7 6 36 33 61 7 9 26 26 60 16 1 23 28 23 6 15 24 36 22 0 11 29 13 33 44 26 51 40 18 32 22 40 23 66 16 9 34 37 30 21 9 63 42 47 30 12 39 31 86 21 24 15 13 101 64 42 22 66 53 204 70 15 69 102 43 31 26 81 83 0 145 1 54 0 63 40 11 39 60 90 21 6 31 27 59 21 12 40 23 54 20 29 32 22 78 26 9 23 55 94 11 21 43 20 23 29 17 15 11 56 23 12 24 15 56 38 9 27 27 12 16 3 25 21 15 18 20 49 12 29 9 6 44 29 64 42 5 34 18 18 26 8 63 16 39 17 19 145 34 30 117 17 14 51 35 53 35 27 38 64 52 34 13 23 0 97 25 12 37 32 42 72 11 43 21 30 48 7 24 27 69 47 40 40 20 51 46 8 42 29 36 21 10 38 87 103 22 14 24 20 48 25 7 31 33 52 23 30 26 29 113 51 20 44 35 29 31 15 39 59 33 40 38 36 20 48 24 10 9 32 54 34 22 86 68 67 26 25 53 48 297 43 18 43 44 47 82 29 21 56 6 53 53 11 35 25 42 22 12 35 27 95 12 10 49 26 62 23 12 39 46 42 32 16 23 27 68 11 38 10 31 28 46 18 31 52 43 26 3 36 27 86 31 11 35 0 137 28 35 39 31 52 49 18 27 3 45 8 0 25 29 38 22 12 12 25 3 35 49 45 18 61 29 16 44 48 46 18 34 35 51 52 42 11 66 1 60 44 22 55 17 62 90 53 4 33 44 50 35 17 47 73 34 53 13 29 33 55 27 6 34 30 35 16 2 41 2 73 3 19 28 32 29 21 5 31 33 56 24 17 20 22 25 23 25 24 35 26 24 17 45 29 45 17 29 2 46 34 5 9 23 23 14 24 8 24 26 38 30 4 34 208 2 115 34 26 11 48 14 28 46 42 66 14 7 33 50 71 12 19 37 39 35 51 26 41
Manes.08G104800.v6.1 0 0 0 0 0 0 0 0 0 0 0 0 0 0 0 0 0 0 0 0 0 0 0 0 0 0 0 0 0 0 0 0 0 0 0 0 0 0 0 0 0 0 0 0 0 0 0 0 0 0 0 0 0 0 0 0 0 0 0 0 0 0 0 0 0 0 0 0 0 0 0 0 0 0 0 0 0 0 0 0 0 0 0 0 0 0 0 0 0 0 0 0 0 0 0 0 0 0 0 0 0 0 0 0 0 0 0 0 0 0 0 0 0 0 0 0 0 0 0 0 0 0 0 0 0 0 0 0 0 0 0 0 0 0 0 0 0 0 0 0 0 0 0 0 0 0 0 0 0 0 0 0 0 0 0 0 0 0 0 0 0 0 0 0 0 0 0 0 0 0 0 0 0 0 0 0 0 0 0 0 0 0 0 0 0 0 0 0 0 0 0 0 0 0 0 0 0 0 0 0 0 0 0 0 0 0 0 0 0 0 0 0 0 0 0 0 0 0 0 0 0 0 0 0 0 0 0 0 0 0 0 0 0 0 0 0 0 0 0 0 0 0 0 0 0 0 0 0 0 0 0 0 0 0 0 0 0 0 0 0 0 0 0 0 0 0 0 0 0 0 0 0 0 0 0 0 0 0 0 0 0 0 0 0 0 0 0 0 0 0 0 0 0 0 0 0 0 0 0 0 0 0 0 0 0 0 0 0 0 0 0 0 0 0 0 0 0 0 0 0 0 0 0 0 0 0 0 0 0 0 0 0 0 0 0 0 0 0 0 0 0 0 0 0 0 0 0 0 0 0 0 0 0 0 0 0 0 0 0 0 0 0 0 0 0 0 0 0 0 0 0 0 0 0 0 0 0 0 0 0 0 0 0 0 0 0 0 0 0 0 0 0 0 0 0 0 0 0 0 0 0 0 0 0 0 0 0 0 0 0 0 0 0 0 0 0 0 0 0 0 0 0 0 0 0 0 0 0 0 0 0 0 0 0 0 0 0 0 0 0 0 0 0 0 0 0 0 0 0 0 0 0 0 0 0 0 0 0 0 0 0 0 0 0 0 0 0 0 0 0 0 0 0 0 0 0 0 0 0 0 0 0 0 0 0 0 0 0 0 0 0 0 0 0 0 0 0 0 0 0 0 0 0 0 0 0 0 0 0 0 0 0 0 0 0 0 0 0 0 0 0 0 0 0 0 0 0 0 0 0 0 0 0 0 0 0 0 0 0 0 0 0 0 0 0 0 0 0 0 0 0 0 0 0 0 0 0 0 0 0 0 0 0 0 0 0 0 0 0 0 0 0 0 0 0 0 0 0 0 0 0 0 0 0 0 0 0 0 0 0 0 0 0 0 0 0 0 0 0 0 0 0 0 0 0 0 0 0 0 0 0 0 0 0 0 0 0 0 0 0 0 0 0 0 0 0 0 0 0 0 0 0 0 0 0 0 0 0 0 0 0 0 0 0 0 0 0 0 0 0 0 0 0 0 0 0 0 0 0 0 0 0 0 0 0 0 0 0 0 0 0 0 0 0 0 0 0 0 0 0 0 0 0 0 0 0 0 0 0 0 0 0 0 0 0 0 0 0 0 0 0 0 0 0 0 0 0 0 0 0 0 0 0 0 0 0 0 0 0 0 0 0 0 0 0 0 0 0 0 0 0 0 0 0 0 0 0 0 0 0 0 0 0 0 0 0 0 0 0 0 0 0 0 0 0 0 0 0
Manes.08G104900.v6.1 328 20 397 170 169 208 112 140 117 82 324 273 191 85 240 266 159 26 73 54 278 162 170 226 90 113 142 164 38 104 144 100 145 101 116 358 157 132 53 85 183 194 118 58 100 169 157 150 146 92 240 178 168 172 88 137 138 143 90 103 75 213 129 7 97 186 175 125 143 150 167 186 77 8 11 127 138 210 43 175 158 126 135 119 70 82 170 141 294 259 146 146 180 122 3 92 203 173 197 189 136 143 191 118 2 114 180 213 354 125 121 126 155 29 3 32 85 152 96 60 211 205 233 114 192 117 90 109 18 60 67 146 277 187 81 111 359 212 198 150 161 586 225 290 125 125 211 192 207 5 143 183 179 242 81 200 199 234 199 118 122 252 150 203 130 95 92 180 1 139 103 261 143 203 142 219 212 140 118 0 201 260 191 164 199 89 222 234 106 209 59 180 235 211 208 202 152 654 182 312 122 113 325 212 113 112 118 351 209 371 63 121 286 164 145 171 124 281 28 200 68 169 308 188 79 99 4 169 7 229 212 154 197 112 147 99 96 157 90 112 59 83 365 220 183 124 68 91 113 177 111 66 93 211 181 103 4 139 207 178 80 64 105 124 105 194 149 200 173 197 203 83 163 133 182 96 121 4 101 151 182 123 67 335 87 299 91 108 289 134 116 129 159 277 168 180 67 175 195 142 245 104 90 322 138 115 91 91 180 180 181 96 228 493 81 172 123 106 279 108 157 76 159 236 177 156 62 190 130 115 118 99 1 158 143 136 104 94 113 225 186 8 141 187 149 141 218 134 280 141 99 188 106 445 98 265 104 239 194 165 134 107 86 221 231 182 131 142 371 130 229 106 133 85 99 223 246 132 158 316 151 228 227 104 358 304 125 132 144 125 115 1 169 24 282 8 168 207 109 205 192 223 66 87 209 158 106 171 118 203 72 211 138 129 125 143 245 89 99 151 196 223 58 160 309 116 118 151 109 145 153 179 127 198 276 122 190 184 120 226 146 120 112 66 147 177 78 78 33 340 185 210 98 138 192 95 96 169 137 283 119 99 99 106 313 125 150 77 165 94 132 114 235 132 121 192 212 16 158 115 118 239 236 146 172 116 0 206 51 131 151 121 196 93 209 176 227 165 110 57 147 194 199 72 178 284 234 235 143 134 267 236 160 124 91 192 255 209 78 88 228 172 253 124 103 233 196 263 71 110 217 152 201 122 63 310 178 106 58 80 154 194 133 127 114 176 191 219 80 120 46 169 245 134 100 266 339 276 110 161 185 140 762 211 160 263 168 171 243 91 128 144 6 118 122 76 134 89 85 47 84 161 132 169 253 122 202 117 216 103 102 143 207 175 112 102 113 86 151 71 223 45 170 204 87 76 187 137 176 72 81 197 141 193 90 103 179 6 295 91 144 207 187 62 39 71 75 2 123 65 6 94 112 164 65 156 18 152 7 126 84 110 127 176 100 150 134 267 228 79 98 131 201 185 100 74 143 3 110 92 92 136 77 196 221 141 107 213 80 194 137 148 112 209 262 118 107 91 156 167 161 97 239 164 305 87 4 143 3 155 9 166 119 95 140 139 127 177 139 97 159 120 152 181 135 43 109 87 93 159 108 81 205 93 155 168 119 94 157 103 97 190 80 88 101 109 120 99 94 102 43 106 164 201 1 72 112 100 130 147 89 138 87 118 168 68 68 202 153 178 54 133 193 144 140 188 123 186
Manes.08G105000.v6.1 64 29 111 58 188 94 656 137 150 346 80 455 191 37 342 33 111 31 81 68 7 8 39 12 23 39 266 13 46 278 131 50 50 47 175 58 193 48 69 53 9 80 20 3 15 3 15 23 12 3 42 241 54 144 118 28 101 54 24 163 61 118 84 2 118 3 9 22 11 0 19 150 93 4 7 7 80 104 56 123 34 38 55 34 43 8 47 28 6 11 34 110 13 63 1 117 183 293 178 223 392 31 154 85 4 84 56 170 34 196 84 15 111 60 1 48 45 255 69 68 165 26 145 41 148 35 12 109 4 144 73 31 267 65 10 98 34 21 7 1 3 98 191 118 127 179 30 119 68 1 79 48 140 118 30 117 112 330 86 140 332 95 95 124 115 128 72 128 2 77 54 66 54 22 13 25 161 142 73 0 417 40 202 109 144 54 36 186 75 56 204 90 130 307 354 206 340 52 12 4 9 4 55 135 15 45 94 253 176 60 62 43 49 78 77 43 35 140 25 42 96 211 307 235 35 57 6 85 4 23 16 3 188 21 20 67 109 24 165 27 123 168 43 278 62 81 63 60 160 65 91 114 103 181 58 22 0 12 106 12 59 36 36 212 38 120 97 7 28 23 31 192 16 53 47 46 37 2 24 103 43 39 65 209 49 30 47 190 83 156 73 124 97 89 93 95 17 70 75 247 63 87 24 35 111 12 23 30 22 143 22 57 128 2 5 18 4 0 10 9 9 9 16 75 151 14 16 25 21 98 11 66 0 118 124 28 93 85 5 23 1 2 0 13 31 23 43 41 6 34 13 14 12 69 20 9 8 1 6 8 3 13 10 109 9 20 2 4 81 68 90 65 39 194 5 15 74 6 2 3 4 81 2 5 25 190 15 28 60 7 16 3 13 2 402 2 51 209 104 17 130 18 36 52 4 19 7 4 7 37 50 23 16 51 6 26 10 21 6 15 36 117 39 69 28 85 8 80 47 30 54 45 73 85 113 126 14 109 119 79 140 89 74 63 19 107 20 26 45 561 364 130 126 206 5 55 13 60 15 110 133 31 81 172 112 74 12 46 43 23 31 176 130 118 114 17 252 13 68 170 5 68 30 16 202 68 1 88 160 408 33 82 160 46 85 3 9 2 2 1 34 145 172 8 65 86 296 68 85 246 28 113 35 92 84 2 33 8 9 17 123 204 76 67 56 49 99 68 32 28 113 61 46 77 84 104 116 40 110 68 9 94 79 23 48 14 98 74 26 81 9 173 191 209 349 57 222 259 28 155 70 102 428 74 140 678 29 176 56 53 126 16 8 69 111 69 37 82 57 31 69 29 84 143 107 29 70 398 106 91 173 22 143 38 60 52 46 50 50 86 17 20 112 55 30 48 14 14 39 6 10 43 104 100 48 65 15 0 58 18 100 71 252 20 59 143 79 7 48 141 10 19 54 39 50 73 14 145 2 59 53 55 54 109 44 124 41 291 76 63 115 40 418 47 82 101 187 4 135 192 374 88 16 322 159 207 313 33 119 113 4 98 62 474 121 160 169 81 193 74 141 74 9 15 43 15 3 19 2 6 2 47 3 6 40 17 5 4 140 64 28 110 22 95 26 16 20 18 160 112 70 125 3 7 9 27 3 22 53 28 18 23 18 58 23 71 26 69 123 21 56 63 38 339 1 115 301 28 63 22 8 23 2 93 44 73 84 75 162 79 97 174 20 32 41 25 228 81
Manes.08G105100.v6.1 18 8 67 41 14 11 21 19 37 8 51 42 22 14 13 26 36 1 18 2 17 19 42 35 5 11 38 21 9 7 16 7 32 20 8 24 35 28 16 40 16 27 30 3 4 20 18 26 16 0 26 37 51 44 1 12 29 48 21 2 20 9 24 1 6 11 14 39 10 4 23 63 44 2 0 23 24 54 6 12 35 22 10 16 2 28 13 22 10 6 22 39 24 28 0 29 67 99 118 106 11 46 47 104 1 3 73 35 86 4 5 28 26 17 1 1 7 17 47 18 38 49 66 28 42 6 31 32 9 26 9 1 50 66 7 2 35 31 54 21 29 74 56 131 22 10 15 81 131 1 3 9 41 59 41 73 30 25 63 27 2 35 48 53 15 8 9 65 0 21 1 27 22 97 12 12 10 57 98 0 13 51 25 97 18 8 36 22 89 31 5 69 15 64 84 40 6 30 47 100 12 4 21 87 28 17 4 11 40 134 21 4 23 52 52 90 30 26 0 70 17 8 34 59 18 37 1 9 3 95 53 49 23 19 53 24 6 32 16 51 10 5 76 74 43 48 6 24 16 71 60 22 48 38 82 36 4 20 21 50 57 8 10 37 55 29 5 39 14 44 5 7 25 21 47 58 12 0 2 71 64 32 18 46 69 103 37 10 20 35 34 20 4 21 52 103 2 5 52 56 74 33 3 26 48 48 65 18 35 38 38 34 17 26 25 73 23 2 17 42 52 13 13 46 69 93 28 10 48 37 52 42 2 13 84 88 47 19 11 70 35 0 16 25 33 70 24 20 26 39 30 18 5 33 20 90 18 25 61 44 41 34 9 28 78 63 30 13 35 69 76 45 16 7 30 73 139 29 20 86 19 96 93 3 59 42 43 28 16 33 56 1 55 1 21 7 175 109 17 31 35 70 25 5 46 52 52 18 6 31 32 141 54 35 45 59 94 22 14 28 78 127 6 33 71 66 75 83 10 9 8 89 19 12 11 24 87 22 12 20 39 27 6 6 39 51 43 17 0 44 55 140 10 23 54 24 87 37 3 22 54 23 58 4 51 38 42 29 18 26 38 42 84 71 7 36 44 11 61 6 27 64 15 28 2 13 0 89 25 17 40 45 37 24 17 76 15 118 9 0 13 41 47 24 16 32 18 47 79 6 69 21 62 10 15 13 40 72 18 1 26 17 75 7 6 26 35 51 12 10 19 28 51 13 10 22 48 49 8 8 26 20 74 11 7 60 45 62 13 5 20 64 80 59 5 29 23 54 11 11 20 24 189 20 6 87 18 47 58 20 4 12 1 38 5 4 36 19 20 10 2 9 50 32 14 10 4 24 33 15 0 17 49 34 14 6 10 10 28 2 9 6 23 71 6 3 19 18 32 4 1 26 31 29 9 14 33 0 46 34 3 61 38 19 35 7 7 1 16 14 1 22 15 29 4 13 1 7 5 21 4 7 20 41 32 3 17 43 21 6 5 8 18 29 29 6 15 1 20 16 9 30 14 29 99 21 5 45 14 58 4 19 15 32 88 42 4 23 52 44 15 0 39 35 73 9 2 24 0 29 2 5 22 28 66 36 9 30 24 16 30 18 9 53 35 9 7 19 77 66 34 1 27 15 59 25 13 16 39 51 25 15 23 32 8 58 14 19 23 34 5 19 37 97 0 75 16 11 31 34 6 14 25 32 70 9 5 35 20 47 5 2 36 53 34 24 11 13
Manes.08G105200.v6.1 0 0 0 1 0 0 1 1 0 3 0 0 0 3 1 0 0 0 0 0 0 0 1 0 0 0 4 3 0 0 2 0 2 0 0 0 0 0 0 1 0 0 0 0 0 0 2 0 2 0 0 3 3 0 2 0 0 1 0 0 0 1 2 0 0 0 0 2 0 0 0 0 0 0 0 0 3 4 4 0 0 3 0 0 0 0 2 3 2 3 0 1 1 0 0 0 2 2 3 2 2 0 4 4 0 0 0 5 5 7 1 1 1 1 0 0 0 6 2 0 2 0 8 1 1 1 0 0 1 0 0 0 1 8 0 2 0 1 1 0 0 1 0 0 0 1 1 1 5 0 0 0 2 2 0 0 0 0 4 4 1 0 0 2 1 0 0 0 0 3 0 1 0 2 0 0 0 2 0 0 1 1 0 3 0 0 0 3 0 0 1 1 1 3 5 1 0 0 1 5 0 0 0 1 0 0 0 1 2 5 0 2 0 0 1 0 0 1 0 3 0 2 0 0 9 0 0 0 0 4 0 0 0 0 4 0 3 0 3 0 0 0 1 1 9 0 2 0 0 0 0 0 0 2 4 0 0 0 1 2 1 0 0 1 6 0 0 0 0 3 5 0 0 1 4 1 1 0 0 1 3 0 3 1 3 5 0 0 0 0 2 0 0 0 5 4 0 0 0 4 3 0 0 0 1 0 0 1 0 3 2 0 3 0 1 6 0 1 0 0 0 0 0 0 4 1 0 2 0 1 2 0 0 0 0 3 0 0 0 1 4 0 4 0 1 2 0 1 0 2 1 1 0 0 1 4 0 0 1 8 3 0 0 0 1 2 0 2 0 0 2 6 1 1 0 0 0 0 0 1 0 0 4 0 3 1 3 0 0 0 0 0 0 0 0 0 0 0 3 0 1 7 0 0 0 0 0 0 0 0 1 5 0 2 0 0 3 0 0 0 0 5 0 1 0 9 8 1 16 0 3 2 0 0 0 2 4 0 0 0 1 4 0 0 0 1 0 0 0 0 0 1 0 2 1 1 4 1 0 1 15 1 0 0 0 0 1 1 0 3 0 4 1 1 0 0 1 1 0 7 0 0 2 0 1 0 0 5 0 8 0 2 5 1 0 1 0 0 0 0 0 0 3 0 0 0 0 0 0 0 1 2 5 2 0 0 1 3 0 0 0 0 5 0 1 1 2 4 0 0 0 2 1 1 0 0 3 0 0 0 0 1 3 0 0 0 0 3 0 3 0 1 2 1 0 0 0 10 2 0 0 2 0 0 0 1 0 0 2 0 2 0 0 0 1 0 0 0 3 0 0 0 1 5 0 0 0 3 4 0 0 0 0 12 0 0 0 0 1 0 0 0 0 3 0 0 2 0 1 0 1 0 0 0 0 0 0 0 6 0 0 0 0 0 0 0 0 0 1 1 0 0 1 0 0 1 0 0 0 0 0 1 0 4 0 1 0 2 4 1 0 4 2 2 2 0 0 0 2 0 0 2 0 1 5 0 2 0 0 3 1 0 0 1 1 0 7 0 0 5 10 0 0 2 0 0 0 0 0 1 0 3 0 0 2 0 2 0 2 1 0 0 0 3 1 0 0 0 0 2 0 0 0 0 2 0 2 0 0 3 0 3 1 1 1 0 0 0 3 1 0 0 1 4 0 2 0 0 0 2 0 0 0 2 1 0 0 0 0 2 0 0 0 0 4 0 0 2
Manes.08G105300.v6.1 0 0 1 1 0 0 0 0 0 0 0 0 1 0 0 0 0 0 3 0 0 1 1 3 0 0 1 2 1 0 0 0 1 0 0 0 1 0 0 1 0 0 1 6 0 0 0 0 0 0 1 0 0 0 1 0 0 1 2 3 0 0 0 0 0 0 1 0 1 0 0 2 2 0 0 0 1 0 3 0 0 1 0 3 0 0 3 0 1 0 1 0 0 0 0 0 0 1 0 4 1 1 1 3 0 1 2 1 1 0 2 1 0 0 0 0 0 0 3 0 0 0 3 1 2 1 0 1 0 1 1 0 0 0 0 0 1 2 2 1 1 2 2 10 0 1 0 1 10 0 0 0 3 3 1 0 1 0 2 3 2 0 2 1 1 0 3 0 0 2 0 1 1 5 0 0 1 2 1 0 0 4 0 5 4 1 1 0 1 0 3 6 1 2 17 4 1 0 6 6 2 6 2 5 2 14 11 1 2 9 8 9 0 1 5 5 1 1 0 2 5 1 2 4 0 1 0 2 0 6 6 0 0 5 3 6 6 4 1 8 2 2 1 1 4 1 1 1 1 4 0 4 2 1 5 5 0 1 2 4 3 7 1 1 3 0 0 3 0 2 0 2 4 7 4 1 4 0 0 7 1 2 11 1 14 2 1 12 4 8 2 6 5 1 1 6 24 4 3 4 5 2 1 0 9 6 3 0 0 1 11 12 8 3 5 4 5 3 3 3 7 16 6 2 4 8 1 2 0 2 2 2 0 2 8 16 7 4 1 4 4 0 8 2 2 5 4 7 1 3 1 7 2 0 2 7 0 0 4 2 4 5 1 0 2 0 8 6 2 0 0 8 0 2 1 0 7 9 3 1 3 4 1 2 2 7 4 2 4 1 8 0 6 0 6 0 9 1 1 4 11 3 0 2 2 2 4 8 10 7 0 14 0 5 1 4 6 0 4 0 2 6 1 2 8 1 9 0 11 1 1 9 5 7 4 4 10 5 9 0 10 7 6 4 3 8 5 1 0 3 12 8 5 0 6 0 18 6 2 2 8 8 3 1 4 0 7 9 7 1 2 2 1 5 5 0 1 0 4 10 0 4 0 1 0 0 0 1 0 1 4 6 5 2 0 0 2 5 3 0 0 1 0 1 1 0 2 0 0 0 1 2 8 13 3 1 0 3 2 0 1 4 2 1 2 2 2 3 0 3 1 7 0 1 1 0 1 6 3 1 3 4 9 1 2 0 0 1 7 3 0 2 6 5 0 0 0 4 9 4 0 3 8 2 2 1 4 1 0 4 3 2 3 7 36 2 2 5 1 3 5 1 1 0 0 11 1 1 6 1 0 0 0 0 5 2 0 5 2 5 2 1 2 0 9 1 1 11 1 10 4 0 2 3 0 0 3 0 0 0 7 5 4 0 5 4 0 0 0 0 0 2 10 1 3 0 0 6 0 1 3 2 3 0 4 3 0 5 2 0 0 1 7 2 6 1 0 0 0 0 1 1 4 0 2 1 0 4 12 1 0 3 1 6 1 9 1 0 2 0 25 0 0 7 3 5 1 2 0 0 1 0 0 3 5 1 3 0 0 12 1 3 0 2 3 2 4 1 6 0 3 0 3 2 1 0 13 0 2 8 0 0 0 0 1 3 3 0 0 0 14 0 3 0 0 2 0 1 0 0 4 2 0 11 1 3 0 0 0 3 3 5 0 3 1 5 1 4
Manes.08G105400.v6.1 0 0 0 0 0 0 0 0 0 0 0 0 0 0 0 0 0 0 0 0 0 0 0 0 3 0 0 0 0 0 0 0 0 0 0 0 0 0 0 0 0 3 0 0 0 0 0 0 0 0 0 0 0 0 0 0 0 0 1 0 0 0 0 0 0 0 0 0 0 0 0 0 0 0 0 0 0 0 0 0 0 0 0 0 0 0 0 0 0 0 0 0 0 1 0 0 0 0 1 0 0 1 1 1 0 1 0 0 0 0 0 0 0 0 0 0 4 0 1 0 0 0 0 0 0 0 0 0 0 0 0 1 0 0 0 0 0 0 0 1 0 2 0 1 0 0 0 0 1 0 0 0 0 2 3 1 0 0 0 0 0 2 0 0 0 0 1 1 0 0 0 0 0 0 0 0 0 0 0 0 0 0 0 1 0 0 0 0 0 0 0 0 1 0 11 0 0 1 0 0 0 0 0 0 0 0 2 0 0 0 0 0 0 0 1 1 0 1 0 1 2 0 0 1 1 0 0 0 0 2 2 0 3 0 0 0 0 4 0 1 1 2 1 0 0 2 1 4 1 0 0 1 0 0 2 0 1 2 0 1 0 0 0 1 1 0 0 0 1 0 0 0 0 3 0 1 1 0 0 0 0 0 0 1 0 0 0 0 0 0 1 0 0 0 0 0 0 1 0 0 0 3 0 0 0 0 0 0 0 0 2 0 4 1 0 1 0 0 0 0 0 0 0 0 1 0 0 0 1 0 3 0 0 0 0 2 0 0 0 0 2 0 1 3 0 1 1 1 2 0 0 1 0 0 0 0 0 0 2 8 1 0 0 1 0 0 0 0 0 0 1 0 0 2 0 0 0 5 1 1 0 2 0 0 0 0 0 0 5 0 3 0 2 0 0 0 1 1 0 0 1 1 0 0 1 1 0 0 0 2 0 1 7 0 0 0 0 0 0 0 0 0 0 1 1 0 1 0 0 0 0 0 0 7 5 0 2 0 0 2 0 0 8 0 1 0 0 2 0 1 0 3 0 0 0 0 0 0 0 0 1 2 0 4 3 0 0 10 0 1 0 1 0 0 0 0 0 0 2 0 0 2 0 3 0 0 0 0 0 0 0 0 1 1 0 0 0 0 0 0 0 0 0 1 0 0 0 1 1 0 0 0 0 0 0 1 0 0 0 4 1 1 0 1 1 0 0 0 0 0 0 0 0 0 0 0 0 3 0 2 0 0 0 0 0 0 0 3 0 0 0 0 3 0 0 0 1 1 0 0 0 1 0 0 0 0 0 0 2 1 0 0 0 0 0 0 0 0 0 0 0 0 0 0 0 0 0 0 0 0 0 0 0 0 0 0 0 0 0 0 0 0 0 0 0 0 0 0 0 1 0 0 0 0 0 0 0 0 0 0 1 1 0 0 2 0 0 0 0 0 0 0 1 1 1 0 0 0 0 1 0 0 0 0 0 0 0 0 0 0 0 0 0 0 0 0 0 0 0 0 0 0 0 0 4 0 0 2 0 1 0 0 0 0 0 0 0 0 0 0 1 0 0 0 0 0 0 0 0 0 0 0 0 1 0 3 0 0 0 0 0 0 0 0 7 0 0 0 0 0 1 0 0 0 4 2 3 0 0 1 0 0 0 0 0 0 1 0 0 0 0 0 0 0 0 0 0 0 0 0 1 0 0 1 1 0 0 0 0 1 0 0 0 0 0 0 0 0
Manes.08G105500.v6.1 2 0 0 1 0 1 0 81 0 0 1 1 18 0 0 0 0 1 0 1 0 0 0 0 1 2 0 51 1 0 2 0 0 0 0 0 0 84 3 0 0 0 2 1 0 0 0 28 0 0 0 0 1 1 1 1 0 0 2 1 0 0 28 0 0 2 0 31 0 0 1 0 19 1 0 2 1 156 0 2 0 0 10 0 0 0 0 43 0 1 0 1 0 1 0 0 5 0 0 1 1 1 0 1 0 0 0 0 107 0 0 0 0 9 0 0 4 0 4 0 0 0 0 39 0 0 0 1 36 0 0 0 0 31 1 0 0 1 35 0 0 1 1 5 0 0 0 1 1 1 0 0 1 0 0 0 0 0 87 0 0 0 0 1 0 0 0 0 0 0 0 2 0 1 0 0 2 1 69 0 0 1 0 81 0 0 0 0 1 0 0 0 0 3 4 0 0 2 0 13 0 0 0 0 0 0 0 0 0 2 0 2 1 2 78 0 0 1 1 410 0 1 1 0 28 0 0 3 0 22 3 0 1 0 52 0 1 0 2 5 0 3 1 0 197 1 0 4 1 7 0 2 4 3 88 1 0 0 0 60 0 0 0 0 146 1 0 1 2 22 0 0 1 0 23 0 0 0 0 0 55 0 1 3 0 154 0 0 0 0 100 0 5 1 0 144 0 0 0 1 158 0 2 0 0 9 0 1 3 0 35 0 0 0 1 43 0 0 1 13 14 0 0 0 0 21 0 0 2 0 131 0 0 0 1 9 1 0 0 0 91 0 0 0 0 0 1 0 0 0 15 3 0 0 0 30 0 0 0 1 22 0 0 0 0 90 0 0 1 0 69 2 0 0 1 0 4 0 0 0 0 31 0 0 0 0 66 1 0 0 0 0 0 0 0 0 8 6 2 0 0 90 0 0 0 0 38 0 0 0 0 0 0 0 1 1 30 0 1 0 0 84 0 0 0 0 0 0 0 0 0 120 0 1 1 0 6 0 0 0 0 0 0 0 0 0 1 0 0 0 0 0 0 1 1 0 42 0 0 0 0 52 0 1 1 0 7 0 0 80 0 0 134 0 0 0 0 19 0 0 0 0 57 0 0 1 0 171 0 0 0 2 1 0 0 0 1 0 0 0 0 0 81 0 0 0 0 15 0 0 0 0 0 0 0 0 0 42 0 0 2 1 28 0 0 0 0 57 0 0 0 0 210 1 0 0 0 0 0 0 0 0 0 0 0 3 0 0 0 0 1 0 0 0 0 0 0 4 0 0 1 0 6 0 0 1 0 1 170 1 0 1 0 2 1 0 1 0 0 1 0 1 0 58 0 0 0 0 34 2 0 1 0 21 0 0 0 0 63 1 0 0 1 35 0 0 0 1 1 0 0 1 0 22 0 0 0 0 85 0 2 0 0 2 0 1 0 0 33 0 1 0 0 25 0 2 0 0 1 3 0 0 0 83 0 0 0 0 117 0 1 0 0 12 2 0 2 0 167 0 0 1 2 0 58 0 0 0 0 0 0 0 0 1 0 0 3 0 0 163 0 0 0 0 0 1 0 0 0 36 0 0 0 1 0 0 0 0 0 0 0 0 0 0 15 0 0 0 0 0 0 0 0 0 1 0 1 0 0 0 0 0 0 0 36 0 0 1 0 40 0 0 0 0 0 2 0 1 0 39 0 0 0 0 15 0 0 0 0 5 0 0 0 0 36 0 0 0
Manes.08G105600.v6.1 49 32 193 37 46 73 32 151 15 60 266 52 106 13 78 74 62 9 11 34 35 5 79 29 30 70 52 92 8 23 75 6 82 14 66 118 31 162 48 11 76 22 45 2 26 13 106 87 20 22 45 70 104 29 62 16 95 77 15 43 23 44 106 6 60 16 89 95 27 72 24 157 165 8 4 48 19 264 26 95 72 17 258 61 69 102 160 226 58 53 43 32 147 120 3 14 430 196 170 28 67 136 130 156 3 3 149 59 348 24 60 55 30 121 1 8 147 159 107 24 146 109 211 143 203 56 46 20 26 65 521 2 111 92 1 101 33 174 254 43 20 97 110 96 52 512 28 55 203 2 299 59 74 89 21 11 91 39 188 54 35 35 63 187 41 509 2 67 2 10 6 29 83 162 84 16 4 52 96 1 76 137 11 296 30 39 18 147 103 32 114 209 6 59 100 34 62 2 51 265 13 55 26 15 26 12 245 4 77 141 21 25 8 37 130 86 80 20 14 167 19 173 7 35 135 5 14 2 2 167 117 56 1 18 75 33 39 144 152 90 37 60 246 299 295 106 147 45 111 109 21 10 93 174 161 32 3 43 87 433 25 60 38 144 136 49 47 102 392 229 596 46 100 135 385 90 81 1 5 179 138 57 46 34 58 468 86 30 8 29 89 50 21 7 137 329 49 116 52 101 279 59 74 36 99 98 36 66 36 98 116 31 256 2 119 99 86 42 18 43 77 36 64 17 84 157 40 143 184 193 301 44 0 7 151 114 63 136 20 60 115 5 103 4 34 34 23 134 3 47 51 28 21 9 13 150 13 40 58 127 82 18 55 5 124 112 90 118 34 12 170 40 57 212 48 8 114 52 47 94 18 208 54 10 54 50 110 31 99 60 115 1 47 7 7 13 101 67 97 21 5 320 5 46 6 22 97 52 29 55 32 132 34 72 56 77 168 9 52 68 50 173 24 49 102 59 124 191 69 25 176 115 42 294 5 99 206 129 54 5 112 90 1 27 5 112 46 27 19 24 69 111 19 103 103 30 81 67 134 14 33 117 52 62 14 88 116 74 176 290 63 77 421 147 11 7 87 66 38 82 113 175 265 44 55 18 0 389 143 251 107 42 61 43 9 162 31 54 26 9 2 8 97 18 15 72 2 133 64 44 146 62 60 7 56 10 79 137 13 17 101 53 114 30 112 17 16 122 34 22 38 47 223 38 71 18 206 42 21 10 69 138 71 13 15 157 71 130 93 206 15 54 77 59 53 42 10 91 25 87 23 38 394 22 37 126 15 68 156 32 23 29 10 69 44 36 149 31 134 52 55 27 200 193 271 55 6 82 139 23 10 37 59 81 44 22 57 34 76 8 24 15 146 261 34 12 39 16 116 14 10 56 40 122 37 26 118 2 275 33 40 87 97 33 39 46 18 7 122 36 1 49 67 69 8 69 4 27 8 106 57 53 107 171 24 36 53 121 106 11 17 22 231 169 33 41 18 3 168 57 77 29 62 98 122 29 74 29 146 207 21 56 150 82 109 39 96 117 78 214 9 79 16 75 181 95 4 6 1 160 2 25 31 44 60 23 68 24 140 83 19 39 21 38 70 11 19 22 36 226 46 24 69 76 188 83 70 13 59 81 33 121 9 42 132 10 35 122 101 142 63 53 98 232 5 62 97 90 83 148 30 123 34 78 89 53 59 43 144 100 20 26 7 88 95 20 21 56
Manes.08G105700.v6.1 0 0 0 0 0 0 0 0 0 0 0 0 0 0 0 0 0 0 0 0 0 0 0 0 0 0 0 0 0 0 0 0 0 0 0 0 0 0 0 0 0 0 0 0 0 0 0 0 0 0 0 0 0 0 0 0 0 0 0 0 0 0 0 0 0 0 0 0 0 0 0 0 0 0 0 0 0 0 0 0 0 0 0 0 0 0 0 0 0 0 0 0 0 0 0 0 0 0 0 0 0 0 0 0 0 0 0 0 0 0 0 0 0 0 0 0 0 0 0 0 0 0 0 0 0 0 0 0 0 0 0 0 0 0 0 0 0 0 0 0 0 0 0 0 0 0 0 0 0 0 0 0 0 0 0 0 0 0 0 0 0 0 0 0 0 0 0 0 0 0 0 0 0 0 0 0 0 0 0 0 0 0 0 0 0 0 0 0 0 0 0 0 0 0 0 0 0 0 0 0 0 0 0 0 0 0 0 0 0 0 0 0 0 0 0 0 0 0 0 0 0 0 0 0 0 0 0 0 0 0 0 0 0 0 0 0 0 0 0 0 0 0 0 0 0 0 0 0 0 0 0 0 0 0 0 0 0 0 0 0 0 0 0 0 0 0 0 0 0 0 0 0 0 0 0 0 0 0 0 0 0 0 0 0 0 0 0 0 0 0 0 0 0 0 0 0 0 0 0 0 0 0 0 0 0 0 0 0 0 0 0 0 0 0 0 0 0 0 0 0 0 0 0 0 0 0 0 0 0 0 0 0 0 0 0 0 0 0 0 0 0 0 0 0 0 0 0 0 0 0 0 0 0 0 0 0 0 0 0 0 0 0 0 0 0 0 0 0 0 0 0 0 0 0 0 0 0 0 0 0 0 0 0 0 0 0 0 0 0 0 0 0 0 0 0 0 0 0 0 0 0 0 0 0 0 0 0 0 0 0 0 0 0 0 0 0 0 0 0 0 0 0 0 0 0 0 0 0 0 0 0 0 0 0 0 0 0 0 0 0 0 0 0 0 0 0 0 0 0 0 0 0 0 0 0 0 0 0 0 0 0 0 0 0 0 0 0 0 0 0 0 0 0 0 0 0 0 0 0 0 0 0 0 0 0 0 0 0 0 0 0 0 0 0 0 0 0 0 0 0 0 0 0 0 0 0 0 0 0 0 0 0 0 0 0 0 0 0 0 0 0 0 0 0 0 0 0 0 0 0 0 0 0 0 0 0 0 0 0 0 0 0 0 0 0 0 0 0 0 0 0 0 0 0 0 0 0 0 0 0 0 0 0 0 0 0 0 0 0 0 0 0 0 0 0 0 0 0 0 0 0 0 0 0 0 0 0 0 0 0 0 0 0 0 0 0 0 0 0 0 0 0 0 0 0 0 0 0 0 0 0 0 0 0 0 0 0 0 0 0 0 0 0 0 0 0 0 0 0 0 0 0 0 0 0 0 0 0 0 0 0 0 0 0 0 0 0 0 0 0 0 0 0 0 0 0 0 0 0 0 0 0 0 0 0 0 0 0 0 0 0 0 0 0 0 0 0 0 0 0 0 0 0 0 0 0 0 0 0 0 0 0 0 0 0 0 0 0 0 0 0 0 0 0 0 0 0 0 0 0 0 0 0 0 0 0 0 0 0 0 0 0 0 0 0 0 0 0 0 0 0 0 0 0 0 0 0 0 0 0 0 0 0 0 0 0 0 0 0 0 0 0 0 0 0 0 0 0
Manes.08G105800.v6.1 180 24 230 195 247 170 205 183 72 50 196 283 185 69 206 173 283 35 129 59 115 115 152 334 150 85 195 198 78 210 106 119 122 147 148 152 202 247 77 126 93 260 148 89 141 168 131 206 240 151 231 196 219 289 116 139 231 248 97 179 198 158 194 4 163 197 148 153 200 125 108 265 303 8 11 101 149 402 111 246 201 100 176 198 72 96 304 285 261 228 131 194 150 189 3 241 236 335 210 221 157 158 144 110 4 160 129 270 419 139 148 144 234 106 1 25 188 205 149 48 166 200 165 126 224 76 125 112 37 163 119 88 243 248 29 107 138 174 210 129 210 277 208 217 231 159 200 194 241 8 167 125 195 175 196 266 106 193 211 156 123 294 121 168 130 148 107 222 4 180 132 139 176 190 161 228 245 161 226 0 266 230 283 393 292 179 135 350 300 359 291 220 190 331 410 306 210 205 177 328 251 161 212 309 100 188 166 150 324 217 127 191 162 215 414 386 240 191 28 433 134 187 135 211 171 163 9 63 6 273 219 232 189 70 174 165 157 82 180 152 133 77 129 196 156 163 114 89 165 195 115 104 85 287 269 184 2 127 148 132 158 166 110 329 246 252 151 95 161 150 193 215 134 159 258 269 214 3 36 228 214 131 135 237 146 331 224 183 168 196 139 198 103 140 135 311 54 166 136 252 106 195 82 164 133 94 107 98 173 141 93 118 168 143 91 241 115 97 87 109 126 50 107 233 181 264 74 107 77 93 194 91 1 102 184 167 118 153 102 153 231 23 116 92 119 155 160 187 121 196 137 135 116 133 97 206 151 248 114 83 92 220 97 131 386 256 144 164 180 94 266 141 124 176 82 397 449 229 301 272 164 413 371 177 277 337 206 265 155 132 263 3 333 3 183 14 357 361 79 113 226 113 110 125 209 151 107 130 226 181 97 207 127 258 121 235 221 88 90 64 291 450 58 135 306 195 132 279 180 108 131 237 179 166 120 114 228 108 82 104 154 114 191 85 91 188 92 123 20 335 137 143 111 155 144 110 210 323 148 160 152 94 245 165 305 119 171 139 125 480 117 151 300 207 179 304 281 83 283 154 155 295 240 176 176 79 0 315 129 140 123 256 257 145 202 121 204 223 140 31 174 210 331 132 142 285 184 204 266 161 201 246 217 130 125 119 307 184 82 71 208 180 252 123 97 142 179 297 74 182 103 141 253 140 74 99 154 75 144 113 135 185 219 144 210 152 189 289 86 123 33 163 275 240 116 248 367 366 116 165 136 180 829 231 168 341 185 186 279 196 268 183 7 271 310 128 165 70 204 84 127 122 299 184 257 154 145 112 315 91 124 115 272 215 164 173 173 92 263 100 212 85 208 215 205 91 141 291 188 132 86 135 226 301 145 211 163 2 355 152 193 168 245 233 181 153 113 9 148 150 9 44 139 158 104 154 13 223 12 162 109 125 202 317 188 217 262 456 276 87 102 113 285 121 164 114 238 2 159 252 200 272 62 326 301 301 151 237 138 347 226 181 92 354 325 257 227 172 225 279 248 141 305 226 242 217 3 174 5 279 7 169 101 146 178 216 108 183 179 179 169 180 151 243 153 83 133 85 211 168 114 72 116 153 185 189 213 70 216 143 218 200 96 121 136 204 169 40 126 248 128 152 204 326 2 187 215 60 119 233 162 233 102 198 221 144 170 138 253 349 93 255 240 233 229 175 330 237
Manes.08G105900.v6.1 13 3 9 21 5 9 12 33 24 2 12 21 8 8 3 10 32 2 16 4 15 42 18 69 1 14 8 92 25 2 11 5 34 19 1 8 13 32 8 0 24 25 10 13 0 7 11 84 7 1 9 24 1 21 1 12 18 54 61 2 22 8 13 0 1 6 3 31 30 1 10 16 28 1 0 8 44 123 5 0 8 10 48 12 1 8 16 62 14 12 12 26 14 30 0 30 16 6 5 31 2 15 8 0 0 14 19 21 109 4 2 8 44 21 0 2 19 9 10 2 1 13 8 12 44 0 3 4 10 8 0 2 9 41 44 1 10 9 124 12 56 35 6 0 32 1 9 19 10 2 1 8 7 6 38 59 13 23 41 11 2 10 8 6 5 2 10 22 0 7 2 18 7 0 36 9 4 11 37 0 1 11 92 37 19 1 11 9 11 43 0 4 5 3 0 45 1 16 19 23 30 0 17 80 4 26 30 8 23 2 17 12 27 13 107 3 4 22 8 83 30 31 31 48 31 23 0 23 1 35 24 61 14 14 36 18 0 26 17 55 16 1 57 14 50 23 1 26 7 32 19 0 62 5 71 43 2 48 3 20 98 12 24 49 97 32 1 11 25 40 2 2 46 14 40 28 1 0 5 16 60 11 4 14 51 55 67 5 18 28 25 25 2 10 8 65 24 2 9 9 72 19 2 28 20 31 42 1 3 26 14 22 1 34 18 30 2 2 39 16 36 2 2 16 6 60 3 1 16 6 81 17 0 17 26 33 1 0 4 26 48 0 3 16 26 19 15 4 41 53 28 16 19 4 26 69 11 17 12 20 28 32 14 8 27 47 18 2 5 12 66 6 14 0 21 140 57 10 0 31 9 57 57 12 48 80 92 31 0 46 50 2 30 4 47 1 37 4 1 17 57 78 21 1 35 47 76 31 20 21 5 9 11 5 22 35 28 9 2 11 46 130 3 3 45 58 76 39 7 10 50 63 12 1 22 8 93 19 3 10 20 44 3 4 19 22 8 28 9 17 19 6 19 0 18 55 125 48 0 20 9 27 14 1 38 12 33 29 5 67 5 22 65 37 1 19 5 9 37 0 20 32 53 20 1 2 0 60 15 0 23 47 2 23 16 36 17 8 40 14 50 54 206 42 11 15 16 43 10 8 19 16 9 10 0 11 43 32 27 17 27 11 36 13 0 58 59 86 12 7 8 20 69 21 1 7 7 3 18 18 14 27 8 9 2 12 35 16 24 0 1 19 8 45 0 8 83 29 34 2 6 7 144 21 0 11 21 24 127 47 0 6 1 42 4 0 11 4 28 28 1 3 7 23 20 1 15 10 86 7 0 8 10 41 5 13 6 22 50 5 11 9 37 15 17 6 9 38 19 11 0 19 18 75 25 0 22 0 100 29 3 18 10 144 11 1 7 3 46 18 0 1 10 15 6 0 3 20 0 15 2 5 6 60 6 1 16 29 48 17 10 11 8 25 40 1 72 0 35 8 0 15 12 16 56 23 5 20 3 24 23 5 14 38 0 57 0 19 42 115 11 1 20 25 13 9 0 41 0 144 2 8 10 76 67 53 2 18 29 22 26 0 27 16 23 25 2 5 26 7 30 0 41 33 37 24 7 7 28 36 8 2 8 41 83 29 43 9 19 147 5 0 17 46 0 21 4 12 40 89 5 14 10 9 20 6 0 25 17 29 11 1 14 34 27 16 7 21
Manes.08G106000.v6.1 0 0 0 0 0 0 0 0 0 0 0 0 0 0 0 0 0 0 0 0 0 0 0 0 0 0 0 0 0 0 0 0 0 0 0 0 0 0 0 1 0 0 0 0 0 0 0 0 0 0 0 1 0 0 0 0 0 0 0 0 0 0 0 0 0 0 0 0 0 0 0 0 0 0 0 0 0 0 0 0 0 0 0 0 0 0 0 0 0 0 0 0 0 0 0 0 0 0 0 0 0 0 0 0 0 0 0 1 0 0 0 0 0 0 0 0 0 0 0 0 0 0 0 0 0 0 0 0 0 0 0 0 0 0 0 0 0 0 0 0 0 0 0 0 0 0 0 0 0 0 0 0 0 0 0 0 0 0 0 0 0 0 0 0 0 0 0 0 0 0 0 0 0 0 0 0 0 1 0 0 0 0 4 0 0 0 0 0 0 0 0 0 0 0 0 0 0 0 0 0 0 0 0 0 0 0 0 0 2 0 0 1 0 0 0 0 0 0 0 0 0 1 0 0 0 0 0 0 0 0 0 0 0 0 0 0 0 0 0 1 0 0 0 0 0 0 0 0 0 1 0 0 0 0 0 0 0 0 1 0 0 0 0 0 0 0 0 0 0 0 0 1 0 0 0 0 0 0 0 0 0 0 0 0 0 0 0 2 0 0 0 0 0 0 1 0 0 0 0 0 0 0 0 0 0 0 0 0 0 0 0 0 0 0 0 0 0 0 0 0 0 0 0 0 0 0 0 0 0 0 0 0 0 0 0 0 0 0 0 0 0 0 0 0 2 0 5 1 0 0 0 0 0 0 0 0 0 0 0 0 0 0 0 0 0 0 0 0 2 0 0 3 1 0 0 0 1 0 0 0 2 0 0 1 0 0 0 0 0 0 0 0 0 0 0 0 0 0 0 0 0 2 0 0 0 0 1 0 0 0 1 0 0 1 0 0 0 0 0 0 0 1 0 3 0 0 0 0 0 1 0 0 0 0 0 0 0 0 0 0 0 0 0 0 0 0 0 0 0 0 0 0 0 0 0 0 1 0 0 0 0 1 0 0 1 0 0 0 0 0 0 0 0 0 0 0 0 0 1 0 0 0 0 0 0 0 0 0 0 0 0 0 0 0 0 0 0 0 0 0 0 1 0 1 0 0 0 0 0 0 0 0 0 0 0 0 0 3 0 0 0 0 0 0 0 0 3 0 0 0 0 0 1 0 0 0 2 0 0 0 0 0 0 0 2 1 0 0 0 0 0 0 0 0 0 0 0 0 0 0 0 0 0 0 0 0 0 0 0 1 0 0 0 0 2 0 0 0 0 0 0 0 0 0 0 0 0 0 1 0 0 0 0 0 0 0 0 0 0 0 0 0 0 0 0 0 0 0 0 0 0 0 0 1 0 0 0 0 0 0 0 0 0 0 0 0 0 0 0 0 0 0 0 0 0 0 0 0 0 0 0 0 0 0 0 0 0 0 0 0 0 0 0 0 0 0 0 0 0 0 0 0 0 0 0 0 0 0 0 0 0 0 0 0 0 0 0 0 0 0 0 0 0 0 0 0 0 0 0 0 0 0 0 0 0 0 0 0 0 0 0 0 0 1 0 0 0 0 0 0 0 0 0 0 0 0 0 0 0 0 0 0 0 0 0 0 1 0 0 3 0 0 0 0 0 1 0 0 0 0 0 0 0 0 0 0 0 0 0 0 0 0 0 0 0 0 0 0
Manes.08G106100.v6.1 2 0 3 3 16 3 4 9 1 0 17 3 7 4 1 10 4 0 0 2 5 1 15 4 6 6 7 4 1 3 1 1 8 2 0 19 3 6 2 0 16 4 3 0 1 6 9 6 2 1 6 8 0 4 0 3 22 8 1 1 0 1 7 2 1 1 4 2 1 3 7 2 2 0 0 10 0 2 0 4 7 4 2 5 0 2 16 4 4 3 7 10 9 3 0 1 12 3 3 2 0 10 7 8 1 0 11 8 5 2 2 12 2 3 1 0 18 17 10 3 6 12 5 4 18 4 3 0 0 2 6 0 15 29 0 1 2 6 5 3 0 13 4 8 2 4 2 3 1 0 0 19 2 2 1 0 3 2 7 2 0 0 6 1 3 2 0 1 0 8 0 6 4 6 46 1 6 15 20 0 2 16 7 14 5 3 6 8 0 8 6 5 5 10 8 5 3 0 41 15 8 0 6 6 3 3 0 3 7 13 3 2 1 9 6 69 10 2 3 10 2 7 2 3 18 0 0 0 1 19 15 0 2 0 10 3 4 9 4 9 0 2 15 13 23 12 5 16 26 12 1 0 32 44 28 10 0 9 2 23 3 0 11 34 12 4 1 12 6 5 16 15 6 25 26 44 13 0 0 8 10 9 0 1 2 1 0 0 1 0 9 8 0 1 1 8 0 2 11 4 29 4 1 6 2 2 0 0 6 9 24 6 8 1 6 13 7 0 4 0 10 0 1 3 0 8 1 0 17 13 3 4 1 3 4 17 0 2 3 13 5 0 5 1 11 5 6 4 0 11 6 6 3 1 4 10 4 6 2 4 12 1 0 2 17 9 6 1 5 3 4 15 7 2 10 6 22 5 4 13 0 22 6 0 6 1 3 4 3 19 25 1 14 0 0 0 25 2 3 4 1 6 0 5 0 4 8 0 2 16 5 11 21 9 7 3 14 1 1 11 1 7 6 3 8 14 5 15 2 0 0 7 6 0 3 10 15 0 0 0 5 0 1 0 2 12 0 0 0 1 8 2 0 0 28 0 16 5 3 5 2 5 3 3 2 6 16 7 6 15 7 3 18 3 2 3 5 0 15 6 12 5 3 4 0 2 0 8 2 2 6 13 3 9 1 5 0 5 1 0 1 3 1 0 0 13 1 21 2 0 12 10 5 4 1 0 6 15 1 0 19 12 27 7 0 4 7 4 0 4 7 6 3 1 3 5 12 13 3 3 30 20 4 6 0 19 6 9 0 1 1 3 6 1 0 9 2 29 3 0 5 3 50 1 2 3 1 2 3 1 0 4 1 21 3 3 6 0 6 1 1 11 14 4 11 4 2 2 4 1 1 6 2 8 2 1 3 1 9 1 2 4 4 9 1 1 11 1 8 2 0 6 6 4 4 1 19 0 2 2 0 4 15 0 0 8 2 0 11 6 0 1 18 7 1 5 0 2 0 5 0 15 10 5 2 2 11 8 5 0 0 3 1 5 22 0 1 0 2 32 3 7 3 8 23 0 3 2 4 23 4 18 2 4 6 1 4 11 4 30 0 1 8 1 3 2 0 0 0 2 0 0 3 20 12 5 3 8 7 4 9 0 2 5 14 3 0 0 7 1 4 1 19 5 10 6 1 4 6 10 0 3 1 0 3 6 0 19 14 2 0 9 18 6 0 5 1 25 0 17 0 5 8 23 32 2 0 8 1 7 0 1 4 4 4 3 0 3
Manes.08G106200.v6.1 0 0 0 0 0 0 0 3 0 0 0 0 0 0 0 0 0 0 0 0 0 0 0 0 0 0 0 0 0 0 0 0 0 0 0 0 0 0 0 0 0 0 0 0 0 0 0 0 0 0 0 0 0 0 0 0 0 0 0 0 0 0 0 0 0 0 0 0 0 0 0 1 0 0 0 0 0 0 1 0 0 0 2 0 0 0 0 0 0 0 0 0 0 0 0 0 0 0 0 0 0 0 0 1 0 0 0 0 0 0 0 0 0 2 0 0 0 0 0 0 0 0 0 0 0 0 0 0 0 0 0 0 0 1 0 0 0 1 0 0 0 0 0 0 0 0 0 0 0 0 0 0 0 0 0 0 0 0 1 0 0 0 0 1 1 2 0 0 0 0 0 0 0 0 4 0 0 0 0 0 0 0 0 1 0 0 0 0 0 0 0 0 0 0 0 0 0 0 0 0 0 0 0 0 0 0 0 0 0 0 0 0 0 0 0 0 0 0 1 0 0 0 0 1 0 1 0 0 0 0 0 0 0 0 0 0 0 0 0 0 0 0 0 0 2 0 0 0 0 0 0 0 0 0 3 0 0 0 0 0 0 0 0 0 1 0 2 0 0 0 0 0 0 0 0 2 0 0 0 0 0 0 0 0 0 0 0 0 0 0 0 0 0 0 1 0 0 0 0 0 0 0 0 0 0 0 0 0 0 0 2 0 0 0 0 1 0 0 0 0 0 0 0 0 0 0 0 0 0 0 0 0 0 0 0 0 0 0 0 0 1 0 1 0 0 2 0 0 0 0 0 0 0 0 0 0 0 0 0 0 0 0 0 0 0 0 1 1 0 0 0 1 0 0 0 0 0 0 0 0 2 0 0 0 0 0 0 0 0 0 0 0 0 0 0 0 0 0 0 0 0 1 0 0 0 0 0 0 0 0 0 0 0 1 0 0 0 0 0 0 0 0 0 0 0 0 0 0 0 0 0 0 0 0 0 0 0 0 0 0 0 0 0 0 0 0 0 0 0 0 0 0 0 0 0 0 0 0 2 0 0 0 0 0 0 0 0 0 0 0 0 0 1 0 0 0 0 0 0 0 0 0 0 0 0 0 0 0 0 0 0 0 0 0 0 0 0 0 0 0 0 0 1 0 0 0 0 0 0 0 0 0 0 0 0 0 0 2 0 0 0 0 0 1 0 0 0 0 0 0 0 0 0 0 0 0 0 0 0 0 0 0 0 0 0 0 0 0 0 0 0 0 0 0 0 0 0 0 0 0 0 0 1 0 0 0 0 0 0 1 0 0 0 0 0 4 1 0 0 0 0 0 2 0 0 0 0 0 0 0 0 0 0 0 1 0 0 0 0 0 0 0 0 2 0 0 0 0 5 3 0 0 0 0 0 0 0 0 3 0 0 0 0 0 0 1 3 0 3 0 0 0 2 0 0 0 0 1 0 0 0 0 0 0 0 0 0 0 0 0 2 0 0 0 0 0 0 0 2 0 0 0 0 0 0 0 0 0 0 0 0 0 0 0 0 0 4 0 0 0 0 0 0 0 0 0 0 0 0 0 0 0 1 0 0 0 0 0 0 0 0 0 0 0 0 0 0 0 0 0 2 0 0 0 0 0 0 0 0 0 0 0 0 1 0 0 0 0 0 1 0 0 0 0 0 0 0 0 0 0 0 0 3 5 1 1 0 0 0 0 0 0 0 0 2 0 0 0
Manes.08G106300.v6.1 175 27 263 143 153 148 122 146 41 32 199 245 192 35 201 156 158 40 128 45 110 79 164 244 110 82 180 111 66 111 150 100 115 82 98 183 189 144 100 148 149 261 151 147 102 141 163 140 178 53 164 198 159 226 51 102 228 186 193 106 79 142 172 4 106 184 124 127 166 79 138 200 155 5 21 150 157 239 106 131 169 98 164 140 57 217 478 262 315 323 231 268 233 214 3 197 270 185 285 216 103 149 162 238 3 110 149 300 182 106 147 104 197 69 1 42 185 303 86 52 120 164 172 103 308 68 69 70 15 115 56 184 251 325 74 132 325 157 157 129 377 697 210 374 298 180 175 199 312 7 123 322 202 288 184 286 111 213 184 92 76 174 105 173 90 70 120 146 3 220 157 336 194 223 276 344 179 205 236 2 387 250 543 296 375 203 330 310 199 337 199 339 195 167 646 335 133 520 262 772 422 382 210 358 153 260 380 202 329 324 169 247 217 251 248 307 146 295 30 383 229 248 336 230 242 202 18 121 11 369 343 256 334 145 235 141 186 90 67 99 85 62 282 183 162 153 133 105 132 154 130 55 96 211 319 231 6 197 190 167 154 176 58 157 165 168 178 120 155 188 203 221 94 167 181 173 374 2 68 160 186 108 98 175 150 237 72 98 226 181 135 162 75 194 103 199 102 71 100 169 177 155 180 151 81 102 124 60 126 128 236 126 190 151 91 191 122 85 195 137 180 108 137 167 130 168 44 176 113 81 89 88 2 137 126 163 131 101 122 193 158 6 162 77 169 167 201 259 202 158 193 220 187 237 133 214 119 357 173 222 138 227 80 300 288 228 164 196 187 230 252 138 115 83 98 319 340 167 125 237 234 498 256 118 230 274 126 177 133 145 171 1 247 15 184 6 273 204 136 82 155 82 130 69 221 262 93 271 198 161 77 166 109 141 86 123 172 60 74 80 149 236 76 137 152 135 79 231 138 84 64 84 206 95 143 76 126 113 98 140 169 47 114 54 73 139 78 105 27 173 105 129 140 96 334 102 141 388 206 155 92 137 156 83 367 134 164 142 108 505 159 111 266 144 112 162 209 39 222 179 148 223 144 129 108 97 2 169 58 109 179 246 300 176 197 167 241 217 135 38 161 276 260 197 363 175 188 172 270 112 190 184 203 211 250 190 360 291 128 101 199 129 171 147 83 200 172 255 103 156 84 122 173 131 87 230 166 108 133 86 126 164 209 183 229 160 138 279 91 130 109 156 347 240 63 247 709 364 250 191 170 118 1006 169 96 240 324 296 327 239 273 209 10 242 573 163 210 330 189 105 132 121 351 204 192 237 213 180 343 185 174 196 403 246 467 213 153 154 197 142 234 77 271 283 309 143 204 270 307 245 147 185 253 377 185 149 184 6 294 216 183 240 252 122 237 174 115 11 167 194 7 67 195 154 145 202 56 315 14 141 265 178 150 265 351 331 336 578 297 223 171 128 305 153 197 361 95 8 155 135 296 297 84 230 192 254 176 207 351 313 220 237 127 393 257 235 163 182 255 293 453 155 234 197 237 134 10 208 8 181 36 197 134 193 150 222 124 135 231 220 207 207 290 488 249 178 277 90 173 151 202 92 169 124 217 138 300 109 144 129 153 197 99 112 160 318 267 126 113 147 403 131 162 270 7 222 223 135 143 283 269 382 129 343 281 300 176 171 210 359 230 194 220 360 155 605 321 324
Manes.08G106400.v6.1 75 4 24 15 5 34 29 19 7 7 77 21 27 6 17 37 21 8 16 4 29 18 27 22 17 41 37 133 8 18 46 42 22 18 14 58 37 15 10 29 65 80 44 4 13 10 16 25 7 4 40 45 16 24 4 26 14 33 37 1 8 22 21 0 12 5 23 8 23 13 16 34 17 2 1 22 15 16 5 8 39 27 21 11 4 7 29 24 33 19 24 70 39 65 0 8 43 16 27 16 6 35 34 49 1 8 29 68 24 11 12 11 109 5 0 4 5 42 29 6 31 26 36 6 28 10 14 16 2 8 14 19 70 22 3 21 46 48 29 30 18 111 41 60 13 6 31 70 36 1 7 38 38 65 26 51 43 55 35 14 7 37 54 43 5 3 6 61 0 28 3 56 25 55 33 45 23 53 20 0 27 71 221 52 51 41 76 51 33 51 9 46 15 24 39 24 2 111 77 67 24 22 59 114 21 32 8 26 33 57 3 7 37 34 29 25 18 22 4 55 6 26 37 17 13 14 0 62 0 26 53 57 33 21 48 6 19 35 10 23 5 13 35 28 5 14 3 12 12 13 32 17 20 23 11 44 0 24 32 8 7 12 9 27 10 26 24 11 27 28 13 13 21 53 15 5 43 0 7 12 9 6 9 3 53 12 6 2 56 38 7 9 3 60 10 7 12 4 27 14 19 10 2 28 22 29 25 10 22 24 36 7 20 65 25 11 14 4 20 32 22 5 9 18 14 5 5 7 24 24 10 25 0 29 35 17 31 6 18 26 23 1 19 14 37 12 14 20 43 42 15 25 16 13 34 11 2 17 16 46 28 3 9 26 14 8 18 27 18 45 32 11 18 3 39 71 49 34 8 86 24 78 25 6 110 45 33 16 38 21 23 1 40 1 28 1 8 33 21 52 81 25 15 16 47 53 23 32 24 57 12 56 4 19 19 14 28 6 25 60 14 32 8 22 18 14 14 40 19 26 14 24 31 6 17 23 17 6 10 12 17 19 12 5 13 17 6 11 1 15 18 29 4 10 30 19 24 20 6 24 14 35 18 5 53 54 12 22 17 17 11 11 12 10 3 11 56 2 39 24 30 32 20 1 6 5 0 13 1 3 60 23 38 50 35 68 67 28 13 0 59 48 65 23 35 63 25 27 20 4 86 21 33 7 21 40 23 16 12 10 39 40 31 7 27 98 88 105 8 8 55 33 39 26 10 41 38 33 6 4 14 34 37 44 26 20 26 5 3 8 16 30 26 33 1 64 134 37 18 18 55 3 146 8 7 26 40 15 60 6 22 23 1 12 8 7 44 8 20 0 1 22 44 6 68 13 24 16 28 9 11 30 37 42 9 2 13 11 7 5 46 12 14 30 23 20 76 40 62 0 3 86 51 36 13 23 51 0 71 5 3 95 22 12 3 23 6 0 3 6 2 8 8 25 4 18 14 13 1 9 9 24 8 28 34 9 46 44 45 1 3 16 11 24 6 4 10 0 11 4 15 17 31 42 69 42 13 36 14 19 9 16 31 17 80 37 25 9 29 28 17 24 22 35 53 11 0 23 0 46 0 11 16 47 35 13 11 59 21 6 40 30 25 75 27 12 25 16 32 39 21 2 25 31 6 11 20 7 33 23 8 16 14 33 12 32 41 10 16 40 9 17 35 21 0 10 4 3 12 24 20 14 21 57 20 2 6 106 8 34 2 3 66 76 12 68 6 18
Manes.08G106500.v6.1 74 18 58 40 32 39 14 54 23 15 80 97 63 11 58 67 51 9 20 3 72 41 69 28 21 32 30 25 6 30 37 27 28 25 19 60 28 53 39 37 34 49 33 8 16 53 40 78 46 17 50 59 48 61 14 36 52 43 25 18 84 44 84 1 46 86 38 48 42 17 64 46 89 1 2 31 38 80 22 30 52 43 62 33 19 59 84 118 61 75 57 33 22 28 0 27 127 89 57 64 30 37 44 50 0 11 84 162 112 31 14 64 157 54 0 11 53 34 51 29 56 38 32 40 45 10 29 42 9 20 7 24 75 63 0 26 59 84 64 40 65 107 64 31 37 42 63 147 73 3 22 22 57 26 24 71 51 106 72 45 33 79 57 45 22 24 14 50 0 26 17 51 55 47 40 64 55 35 50 0 48 79 58 99 56 40 70 74 73 65 53 42 56 36 49 47 11 51 33 110 30 23 45 58 13 34 21 34 52 75 12 25 60 69 86 58 29 42 6 56 27 27 44 39 33 18 9 24 2 76 30 82 33 14 40 28 16 33 19 24 14 33 35 36 62 21 12 28 42 49 24 16 45 49 84 36 0 37 29 56 31 25 42 34 45 23 23 34 17 46 32 40 72 36 62 36 28 0 7 44 67 35 27 88 37 105 19 12 73 58 33 37 15 58 30 92 5 38 55 44 70 39 21 66 41 30 34 26 34 47 24 30 34 57 25 83 26 12 37 29 19 7 12 75 50 79 38 30 33 27 36 10 1 30 66 36 66 34 17 56 30 1 30 40 38 43 28 30 44 53 17 34 12 33 20 54 9 46 36 49 18 28 16 21 90 71 21 27 46 11 71 11 25 15 20 90 100 54 23 60 29 83 68 26 68 98 29 27 24 32 33 2 38 2 45 3 84 77 17 53 88 47 24 15 48 54 39 47 42 36 26 35 35 39 33 48 46 16 33 39 97 95 15 53 61 73 53 44 27 26 64 32 57 54 38 33 64 35 19 24 27 30 21 12 45 79 34 36 0 78 31 43 12 30 45 8 37 40 30 47 30 29 38 35 64 17 33 35 31 52 43 20 73 24 23 47 85 41 54 29 32 44 44 27 19 23 0 79 19 41 30 30 18 26 13 35 38 37 20 11 22 31 41 20 27 59 48 61 38 29 56 55 49 23 24 19 31 61 8 20 35 36 48 27 32 49 44 67 13 47 45 36 55 24 18 24 27 11 16 17 34 38 50 24 46 46 32 44 31 13 6 36 57 53 24 71 116 88 24 23 26 27 136 40 22 55 28 32 53 28 16 59 2 33 46 15 41 24 59 15 9 29 46 99 50 17 41 41 70 24 10 17 76 20 17 8 38 8 53 11 32 5 26 51 27 10 28 55 39 23 4 40 40 104 15 29 29 0 78 19 18 36 31 33 14 16 19 0 36 27 2 16 46 30 17 35 0 25 5 33 25 42 39 86 71 31 35 52 55 7 23 46 67 62 22 15 61 0 55 26 42 53 20 75 78 41 19 65 51 107 30 40 61 76 42 60 44 41 37 59 29 25 59 68 47 17 0 19 1 18 1 18 65 39 48 45 30 33 45 56 39 72 9 22 22 12 20 26 84 61 28 35 52 31 76 36 40 40 38 54 26 57 13 29 13 29 54 54 30 72 8 20 60 50 2 23 27 36 21 36 11 27 29 14 42 19 17 58 69 94 8 26 56 58 75 65 22 37
Manes.08G106600.v6.1 19 2 223 21 19 11 15 52 21 18 76 36 62 8 34 38 37 12 14 7 12 4 98 42 31 11 31 2 26 39 7 20 74 32 21 20 23 26 20 27 13 35 119 14 28 21 39 36 36 18 18 67 92 59 19 11 38 90 6 15 17 27 68 0 28 11 19 50 43 21 18 92 96 1 2 18 40 76 12 44 17 21 24 34 11 51 66 56 48 47 15 28 68 25 1 24 61 24 241 38 20 55 39 138 1 24 38 33 16 23 23 13 22 44 0 5 13 44 80 30 69 30 58 46 87 40 6 15 2 17 24 5 75 85 6 12 7 32 47 34 31 50 36 350 27 34 7 37 281 3 16 14 39 146 22 38 41 22 68 16 10 10 21 177 24 37 3 35 3 12 15 9 23 278 80 27 7 49 107 0 62 24 25 82 26 41 17 34 223 35 39 181 29 74 582 61 34 23 82 213 85 48 30 25 125 27 39 21 30 446 14 30 27 51 73 152 102 21 12 63 59 56 15 67 337 57 0 23 1 271 86 49 16 18 87 38 38 18 26 111 22 23 107 44 61 27 53 13 46 81 36 39 20 42 187 53 5 13 44 81 43 36 18 68 84 45 27 18 78 77 54 70 52 55 93 60 49 0 8 71 100 27 40 53 31 56 52 40 34 31 58 23 13 25 49 212 23 88 25 42 95 16 27 21 26 83 84 81 20 59 114 44 56 21 62 181 60 47 29 34 126 57 107 39 92 115 24 34 27 56 36 40 1 10 53 93 105 60 8 43 88 4 82 22 40 251 33 125 25 125 91 62 69 23 62 254 45 39 113 86 84 45 32 21 56 133 64 88 33 29 108 66 78 52 26 56 231 51 85 62 54 157 116 56 81 167 44 55 105 40 114 1 82 3 30 8 288 218 59 24 40 43 19 19 42 23 66 27 62 74 24 311 85 89 53 100 198 60 125 25 85 281 9 82 38 48 56 76 38 19 55 201 58 76 34 48 103 40 27 28 62 53 33 38 24 88 157 37 8 22 59 416 13 60 102 67 225 60 57 33 40 43 49 23 68 76 224 58 176 168 13 41 67 39 49 21 43 11 43 35 11 78 45 34 21 5 0 38 16 45 128 50 218 35 13 38 27 284 32 17 19 28 24 38 44 34 13 85 19 23 76 28 186 45 48 31 53 208 23 57 26 26 128 34 73 44 37 96 34 35 19 42 41 19 30 12 72 168 34 38 26 76 231 60 48 75 45 165 31 55 18 62 308 58 15 29 45 119 17 45 13 50 366 50 21 39 22 40 66 41 45 9 3 136 18 27 26 7 72 22 12 13 26 98 34 59 7 24 90 29 15 9 26 35 20 27 15 30 82 6 17 9 41 100 29 2 18 46 113 51 32 26 25 106 17 32 28 2 31 34 26 108 79 28 26 47 16 3 14 24 3 23 45 58 45 37 6 33 2 80 33 25 37 88 27 23 26 44 33 26 22 18 28 52 37 11 6 2 18 26 20 35 28 35 99 30 29 32 20 214 21 79 31 46 235 68 95 60 93 100 49 70 46 82 268 25 0 34 0 36 4 31 11 48 169 41 42 12 54 76 38 72 28 22 101 18 57 10 22 311 28 22 41 24 193 49 52 11 61 155 17 67 8 34 12 33 56 62 59 54 21 103 8 64 0 38 32 28 25 61 32 131 22 37 169 17 39 33 28 130 12 17 23 38 67 48 28 33
Manes.08G106700.v6.1 0 0 0 0 0 0 0 0 0 0 0 0 0 0 0 0 0 0 0 0 0 0 0 2 0 0 0 0 0 0 0 0 0 0 0 0 0 0 0 0 0 0 0 0 0 0 0 0 0 0 0 0 0 0 0 0 0 0 0 0 0 0 0 0 0 0 0 1 3 0 0 0 0 0 0 0 0 0 0 0 0 0 0 0 0 0 0 0 0 0 0 0 0 0 0 0 0 0 0 0 0 0 0 0 0 0 0 0 0 0 0 0 0 0 0 1 0 0 0 0 0 0 0 0 0 0 0 0 0 0 0 0 0 0 0 0 0 0 0 0 0 0 0 0 0 0 0 0 0 0 0 0 0 0 0 0 0 0 0 0 0 0 0 0 0 0 0 0 0 0 0 0 0 0 0 0 0 0 0 0 0 0 0 0 0 0 0 0 0 0 0 0 0 0 0 0 0 0 0 0 0 0 0 0 0 0 0 0 0 0 0 0 0 0 0 1 0 0 0 0 0 0 0 0 0 0 0 0 0 0 0 0 0 0 0 0 0 0 0 0 0 0 0 0 0 0 0 0 0 0 0 0 0 0 0 15 1 0 0 0 0 0 0 0 0 0 0 0 0 0 0 0 0 0 0 0 0 0 0 0 0 0 0 0 0 0 0 0 0 0 0 0 0 0 0 0 0 0 0 0 0 0 0 0 0 0 0 0 0 0 0 0 0 0 0 0 2 0 0 0 0 0 0 0 0 0 0 0 0 0 0 0 0 0 0 0 0 0 0 0 0 0 0 0 0 0 0 0 0 0 0 0 0 0 0 0 0 0 0 0 0 0 0 0 0 0 0 0 0 0 0 0 0 0 0 0 0 0 0 0 0 0 0 0 0 0 0 0 0 0 0 0 0 0 0 0 0 0 0 0 0 0 0 0 0 0 0 0 0 0 0 0 0 0 0 0 0 0 0 0 0 1 0 0 0 0 0 0 0 0 0 0 0 0 0 0 0 0 0 0 0 0 0 0 0 0 0 0 0 0 0 0 0 0 0 0 0 0 0 0 0 0 0 0 1 0 0 0 0 0 0 0 0 0 0 0 0 0 0 0 0 0 0 0 0 0 0 0 0 0 0 0 0 0 0 0 0 0 0 0 0 0 0 0 0 0 0 0 0 0 0 0 0 0 0 0 0 0 0 0 0 0 0 0 0 0 0 0 0 0 0 0 0 0 0 0 0 0 0 0 0 0 0 0 0 0 0 0 0 0 0 0 0 0 0 0 0 0 0 0 0 0 0 1 0 0 0 2 0 0 0 0 0 0 0 0 0 0 0 1 0 0 0 0 0 0 0 0 0 0 0 0 0 0 0 0 0 0 0 0 0 0 0 0 0 0 0 0 0 0 0 0 0 0 0 0 0 0 0 0 0 0 0 0 0 0 6 0 2 0 0 0 0 0 0 0 0 0 0 4 0 0 0 0 0 0 0 0 0 0 0 0 0 0 5 0 0 0 0 0 0 0 0 0 0 0 0 0 0 0 0 0 0 0 0 0 0 0 0 0 0 0 0 0 0 0 0 0 0 0 0 0 0 0 0 1 0 0 0 0 3 0 0 0 0 0 0 0 0 0 0 0 0 0 0 9 0 0 0 0 0 0 0 0 0 0 0 0 0 0 0 0 0 0 0 0 0 0 0 0 0 0 0 0 0 0 0 0 0 0 0 0 0 0 0 0 0 0
Manes.08G106800.v6.1 1 0 1 0 0 2 4 1 0 0 0 0 1 0 0 0 0 0 0 0 3 0 2 0 0 0 2 0 0 0 0 0 0 0 0 1 0 0 0 0 0 1 1 0 0 1 0 1 0 0 1 2 0 0 0 0 4 6 0 0 0 0 0 0 0 1 2 0 2 2 1 6 0 0 0 6 0 0 0 1 4 1 0 0 0 0 0 1 1 0 0 0 0 0 0 0 4 0 2 0 0 2 1 8 0 0 0 0 0 0 2 1 1 0 0 0 6 3 4 15 1 0 1 0 0 0 1 1 0 0 6 0 3 0 0 0 0 1 0 1 0 16 0 17 0 0 0 0 17 0 0 5 1 1 0 0 0 0 4 0 0 0 0 8 0 0 0 0 0 2 0 1 0 8 1 0 0 0 2 0 0 6 0 0 0 2 1 0 0 0 0 7 0 1 23 0 0 0 1 1 0 0 1 0 3 3 0 0 0 12 1 0 0 0 1 5 7 1 0 2 0 0 0 0 6 0 0 0 0 4 1 0 0 0 5 0 1 6 0 11 3 2 16 0 4 0 1 1 0 4 0 2 1 0 4 0 0 0 1 3 0 2 1 2 4 1 0 6 5 2 0 0 3 4 4 1 1 0 0 2 5 0 1 1 2 4 0 0 1 0 4 0 0 0 0 11 0 5 3 2 8 0 1 0 1 5 0 3 0 3 26 0 6 0 2 5 0 1 1 0 4 1 7 1 1 7 0 1 17 3 1 0 0 2 0 10 0 6 1 0 3 0 1 0 1 5 0 3 1 1 2 0 0 1 0 5 0 0 0 0 12 0 0 0 0 3 0 6 1 0 1 0 0 6 6 0 7 1 3 20 0 5 0 0 5 0 1 0 18 5 1 0 0 1 0 0 6 14 9 3 0 1 1 0 0 0 0 0 0 12 0 9 0 0 7 0 9 0 12 0 2 4 0 10 3 0 8 10 0 1 3 11 1 1 1 3 12 0 0 0 1 1 0 0 0 9 6 0 0 0 2 14 0 12 14 0 8 0 2 2 7 3 0 0 1 0 9 0 15 4 4 1 2 0 0 2 0 0 3 4 5 1 0 0 1 1 0 4 0 1 4 0 2 0 0 0 0 4 2 0 0 0 0 0 0 1 0 0 0 0 5 1 3 0 7 2 0 5 0 0 5 1 7 0 11 1 1 0 0 0 2 0 0 0 3 0 7 13 0 0 1 11 14 1 1 2 0 5 0 1 2 0 5 0 0 0 0 2 0 0 2 1 23 0 0 0 0 0 0 1 0 0 0 3 1 0 3 0 1 0 0 0 4 0 0 0 0 1 0 0 0 0 0 0 0 0 0 0 2 0 1 0 0 2 0 0 1 0 0 0 0 2 4 1 0 6 6 0 0 0 0 1 1 0 0 2 0 0 0 0 0 1 1 2 0 1 0 0 0 1 0 2 0 0 0 0 0 4 0 0 0 5 0 0 0 0 0 0 0 0 0 0 4 0 8 0 0 0 0 1 0 0 0 0 3 0 0 2 1 1 0 0 2 0 4 0 0 0 0 0 0 0 0 0 7 0 1 0 0 0 0 1 2 0 0 0 0 5 2 4 1 0 15 0 5 3 1 1 1 10 0 2 0 5 0 0 0 1 9 2 0 4 2 1 0 0 2 3 3 0 0 0 0 1 2 0 0 0 0 1 0 0 2 0 0 1 0 1
Manes.08G106900.v6.1 16 2 6 0 1 28 3 7 0 1 18 5 8 4 0 23 7 1 0 1 30 0 7 1 0 12 11 0 1 0 13 1 7 2 2 16 17 1 4 0 14 7 7 0 1 30 11 3 1 0 42 19 9 0 0 18 25 18 8 1 24 9 9 0 0 27 11 6 3 0 25 9 13 0 0 12 7 10 0 1 4 4 1 0 1 8 6 5 0 1 12 11 12 3 0 0 40 8 21 2 0 25 9 15 1 0 15 12 4 1 0 15 0 2 0 0 50 9 5 0 0 31 21 7 10 1 24 4 0 0 1 14 12 24 0 0 7 4 1 0 1 47 1 8 7 0 28 5 19 0 0 14 4 11 0 0 2 4 4 1 2 57 7 21 1 0 4 9 0 0 0 12 8 17 14 0 40 10 12 1 8 43 0 32 1 1 13 8 7 2 0 23 49 27 50 1 2 27 58 43 1 0 32 8 12 4 0 29 5 6 0 0 5 3 4 8 2 40 3 10 0 0 8 7 38 1 0 5 1 16 6 0 52 14 20 4 1 2 8 12 6 1 18 3 2 5 0 8 9 12 1 1 6 12 14 0 0 11 7 10 1 0 12 18 17 0 3 31 10 4 7 2 6 15 2 5 2 0 1 21 8 4 0 33 8 5 0 0 41 4 27 0 1 18 3 18 0 2 21 14 11 1 1 78 26 5 1 7 20 6 10 4 5 47 13 29 5 0 20 3 7 0 0 75 32 18 0 6 23 4 1 7 0 13 4 20 1 2 13 8 3 1 1 25 5 11 1 8 14 8 5 1 0 20 0 13 3 1 19 13 1 0 4 14 14 14 0 0 10 3 8 4 0 0 11 0 11 1 0 28 1 7 3 1 28 4 1 0 3 10 18 0 2 1 38 0 31 15 0 19 0 0 3 0 4 0 1 5 0 38 1 17 4 0 16 14 8 2 0 15 1 14 0 0 143 50 21 0 4 41 10 26 10 2 41 14 13 5 1 34 14 5 0 1 21 32 20 7 0 56 40 47 2 4 22 10 17 0 4 76 13 5 11 3 87 8 14 2 11 26 15 5 5 0 0 64 5 0 0 0 26 5 6 0 2 12 0 4 0 0 12 11 13 3 0 9 0 4 2 0 0 0 0 0 0 16 0 6 0 1 28 11 13 1 0 14 2 7 1 0 34 4 26 2 1 10 3 6 0 0 4 5 4 0 1 16 5 10 0 0 12 14 21 1 0 36 13 4 0 0 11 5 23 0 0 24 0 25 0 0 10 7 33 1 0 16 23 3 1 1 1 20 1 8 1 0 21 1 9 0 1 6 19 1 1 0 1 0 3 0 0 19 4 6 0 0 29 3 11 0 25 16 2 8 7 4 23 4 6 1 0 9 2 10 0 1 17 0 4 0 2 19 6 3 0 0 3 0 3 0 0 9 16 11 0 0 0 5 0 2 1 10 10 7 0 1 56 28 1 1 4 19 12 9 1 0 12 0 3 9 0 4 12 13 27 0 0 20 5 33 0 0 13 18 12 2 0 26 16 6 5 0 52 9 27 1 0 11 0 2 0 0 19 4 16 1 1 10 7 1 1 0 59 5 27 0 1 23 1 13 0 0 8 1 8 2 5 27 9 6 10 1 18 2 3 1 0 23 25 4 0 1 73 7 0 2 1 17 13 0 0 15 4 18 8 0 0 48 4 18 0 0 23 9 10 0 0 1
Manes.08G107000.v6.1 208 101 190 383 943 178 379 188 369 293 297 376 67 204 783 130 337 42 602 205 89 175 64 1178 759 144 496 235 170 460 184 99 62 242 672 176 465 169 249 187 115 522 80 349 283 131 383 188 638 440 320 511 153 621 314 145 678 110 342 613 192 400 168 7 542 208 407 128 510 375 181 474 349 16 51 157 368 267 392 588 216 210 599 589 342 215 983 433 846 884 128 532 133 784 9 377 316 353 145 571 646 101 285 92 11 716 181 450 569 665 535 121 261 89 25 171 207 458 56 279 467 75 346 50 1154 280 69 299 41 1221 616 22 605 123 140 572 119 427 128 512 441 163 273 118 1108 633 128 290 106 29 1033 138 623 69 889 686 77 302 190 730 570 249 193 115 481 526 40 350 1 772 841 184 379 58 892 1039 70 425 114 1 658 216 1122 295 1467 435 111 575 80 990 926 160 110 452 190 870 1132 55 354 134 880 473 114 298 33 603 1063 93 328 84 372 426 58 243 280 624 408 79 68 201 371 284 76 318 84 392 24 34 30 116 664 425 84 287 75 692 800 67 271 49 488 285 109 599 356 536 310 73 236 115 512 211 104 293 112 294 6 59 278 36 296 261 86 726 124 740 526 142 312 176 607 388 82 228 145 553 420 5 31 475 116 732 348 185 172 412 777 663 156 381 213 935 483 66 300 144 747 226 99 264 133 626 175 89 224 41 305 126 73 255 59 325 372 65 216 183 315 136 40 235 64 216 78 93 160 98 292 241 54 316 120 295 2 57 252 81 593 397 27 432 120 32 151 27 175 42 548 238 31 374 65 413 358 48 131 67 223 524 47 218 57 484 233 75 254 111 478 339 86 274 301 411 416 410 73 224 107 796 255 150 317 227 213 384 139 221 168 400 284 100 314 3 641 37 126 9 68 818 293 60 137 69 455 223 33 276 46 892 557 109 130 60 412 442 87 221 129 375 193 49 249 134 256 267 131 178 49 745 193 63 429 158 1112 594 70 312 112 828 458 114 564 340 625 274 36 434 82 535 67 244 377 82 974 434 88 308 60 1814 335 102 434 109 643 707 114 277 93 831 243 179 114 278 545 539 436 85 360 185 469 297 127 436 370 577 485 46 1 319 443 376 70 240 93 495 411 132 276 53 268 160 39 144 17 149 320 176 273 59 604 580 111 204 68 312 191 41 566 70 365 306 190 243 74 565 195 79 240 115 382 196 101 232 155 329 182 85 235 46 365 280 81 242 104 331 642 144 346 86 213 282 27 192 79 908 711 186 366 218 413 604 128 180 446 828 605 755 100 237 252 541 549 190 29 99 1534 422 244 190 122 350 522 151 495 228 810 239 74 447 141 408 634 145 303 158 881 657 191 93 72 481 143 71 262 187 541 316 77 393 128 573 599 163 350 299 532 440 193 16 493 385 580 83 252 170 444 399 593 11 376 641 16 61 228 130 259 482 12 481 22 396 219 153 280 287 715 499 165 535 367 551 307 50 485 102 670 410 121 7 411 695 725 345 98 657 117 1002 916 114 419 194 982 577 157 504 150 778 628 110 386 314 578 254 258 414 166 970 16 28 12 208 13 383 92 144 45 498 466 100 462 69 402 677 101 397 67 465 458 76 275 98 367 401 104 188 156 436 641 85 255 63 704 423 44 204 302 616 595 109 230 328 684 208 88 456 7 611 503 87 337 328 547 334 91 264 98 665 291 264 433 175 871 1398 173 429 91 1126 1036 276
Manes.08G107100.v6.1 23 1 6 1 10 10 10 13 2 0 5 12 10 0 7 8 14 1 12 0 5 3 8 11 18 5 11 8 4 6 9 14 12 1 3 4 30 15 2 20 11 27 8 5 5 5 8 5 7 13 7 38 6 7 3 6 16 18 4 6 1 8 6 0 0 7 8 10 1 0 5 16 12 2 0 5 20 24 7 2 10 10 10 6 2 6 45 14 6 5 2 26 9 2 2 5 11 20 9 17 7 9 21 11 0 6 4 22 9 2 5 2 14 5 0 4 21 28 36 0 5 18 14 2 11 3 3 15 0 12 9 3 28 39 1 4 5 12 15 12 7 21 25 30 2 1 8 10 17 0 0 2 27 15 10 10 5 28 15 5 6 19 20 7 4 5 7 40 0 4 4 9 17 16 8 4 7 22 14 0 2 15 29 18 5 4 7 18 10 2 3 17 7 29 50 9 13 15 51 31 2 10 17 27 11 1 14 6 22 31 5 2 10 20 18 4 3 8 13 36 4 12 10 24 66 11 0 6 1 37 3 10 12 6 18 3 2 11 14 19 8 1 21 6 40 3 1 5 12 23 5 8 4 21 41 3 0 1 12 30 1 5 10 21 7 6 9 4 23 27 16 2 6 21 26 9 4 0 9 15 23 1 6 15 13 22 6 19 19 31 11 1 14 10 12 22 6 25 11 33 38 4 2 12 11 18 5 12 6 20 36 7 20 15 4 13 6 4 17 42 23 12 12 18 20 29 9 13 8 10 24 17 0 7 18 22 3 7 12 25 26 0 9 8 6 19 6 14 7 24 10 9 11 15 20 36 0 6 17 3 14 20 10 13 26 18 4 8 15 17 21 6 9 12 2 16 36 6 23 19 10 44 56 28 26 41 10 10 1 14 33 0 9 0 25 4 23 13 6 10 26 5 9 8 20 28 15 9 19 17 17 27 0 9 11 23 19 0 10 22 32 92 5 8 42 27 39 15 6 28 4 39 16 10 12 18 13 4 12 11 30 6 3 8 14 39 6 3 0 16 23 25 18 27 14 21 42 9 12 5 13 22 7 5 27 17 14 6 8 65 13 30 20 8 9 20 19 3 1 4 17 38 6 14 7 6 0 21 2 7 11 24 31 10 12 9 13 5 13 7 10 30 20 8 3 6 18 22 0 6 9 13 18 4 4 10 33 41 0 14 33 21 27 8 15 9 48 21 0 2 13 18 8 4 3 10 26 4 4 0 11 9 20 2 9 9 7 18 6 14 9 18 22 10 1 7 44 21 10 4 7 13 40 8 4 24 12 31 18 10 18 6 0 22 35 9 11 27 2 3 8 7 33 13 10 17 8 10 30 6 7 16 24 21 9 19 6 18 25 10 13 10 35 26 8 4 16 69 22 6 5 6 25 71 3 6 14 1 14 4 9 13 33 27 7 17 0 1 3 4 0 5 36 7 13 1 3 44 0 4 6 3 37 12 17 14 4 53 30 3 0 8 33 14 19 11 5 1 3 14 10 43 3 27 42 6 2 11 53 14 4 21 3 45 13 6 26 8 14 44 38 24 26 35 11 14 3 18 1 11 2 8 5 27 15 3 4 13 10 46 1 17 10 31 23 8 8 15 25 20 3 13 28 30 18 0 13 2 21 20 8 10 8 62 3 0 9 11 8 18 19 7 21 31 0 7 3 5 23 24 3 12 8 44 22 39 1 4 30 25 15 18 14 23 10 15 11 43
Manes.08G107200.v6.1 13 3 58 34 13 28 27 87 29 28 82 47 84 4 71 27 37 8 17 8 13 17 52 30 14 11 17 24 11 40 12 20 42 42 25 35 53 38 20 49 19 41 31 11 28 19 28 50 26 15 22 39 51 40 12 26 42 43 24 25 7 20 42 1 15 16 15 26 36 26 23 60 33 0 2 27 41 70 9 21 8 32 14 36 6 27 25 49 55 31 14 45 72 40 0 31 173 111 194 98 42 118 58 112 0 47 73 67 92 24 33 50 38 30 1 2 82 41 79 25 85 104 90 63 69 43 40 35 9 31 53 14 59 95 19 28 13 73 56 44 48 78 61 149 37 31 47 66 140 0 28 32 57 87 35 86 79 64 55 31 27 54 41 73 17 26 6 57 1 32 18 31 34 115 83 31 33 74 77 0 46 64 42 123 56 39 25 50 26 63 14 96 29 48 221 87 44 21 70 74 42 48 38 73 29 13 48 13 27 153 22 16 17 64 75 116 94 35 5 109 89 46 18 72 205 48 8 24 3 165 89 82 49 12 50 36 43 42 33 97 26 43 103 33 87 30 17 72 62 91 48 37 67 55 200 41 1 40 32 76 25 31 42 64 69 26 14 25 27 50 38 54 68 37 112 52 36 1 6 55 123 44 35 139 39 126 37 35 49 31 35 32 16 25 31 122 0 65 40 49 110 36 14 28 29 40 33 33 27 38 57 35 67 45 35 102 46 24 23 54 35 16 52 72 63 96 23 45 88 49 81 61 1 30 70 82 58 66 24 38 34 0 56 26 36 108 53 73 53 84 38 75 44 34 48 110 39 58 74 34 89 68 38 37 87 95 62 60 20 26 86 40 44 44 22 35 91 20 54 39 35 85 74 39 36 98 41 26 66 76 81 3 74 2 86 2 145 173 45 40 52 56 13 18 42 44 48 39 100 41 21 121 35 62 29 52 94 19 95 17 82 120 4 45 154 67 110 71 34 40 32 124 30 84 18 22 76 22 13 33 29 39 44 41 73 112 40 22 1 51 49 85 16 63 57 22 118 35 54 37 28 31 69 33 88 23 112 50 72 139 29 48 67 50 31 54 51 3 50 43 28 39 16 26 17 8 1 126 13 49 56 70 79 45 43 35 11 65 15 6 17 21 40 10 22 34 15 74 35 33 48 20 70 25 31 13 37 109 43 24 32 31 94 24 52 20 20 44 19 28 19 18 29 22 28 18 36 35 34 27 26 25 59 27 26 59 46 71 15 31 12 75 169 24 26 24 41 159 14 35 12 25 142 20 17 66 19 32 81 29 12 14 0 71 25 13 32 3 28 8 5 23 44 77 41 34 6 22 53 22 11 20 38 36 10 12 31 12 30 17 21 9 21 78 18 8 38 32 48 20 20 14 20 59 21 31 23 0 44 22 33 34 43 54 20 47 4 0 26 13 4 44 20 63 21 27 3 11 2 24 30 33 20 62 37 22 32 38 27 12 4 35 31 55 30 7 10 1 14 17 11 16 20 56 84 68 36 52 9 154 18 46 30 21 75 93 90 108 129 134 25 72 42 66 120 16 1 19 2 53 7 105 26 47 122 98 25 43 28 28 45 77 64 48 109 13 72 41 54 128 27 23 48 18 134 42 18 24 87 105 34 33 16 70 10 43 88 79 48 59 3 54 67 73 1 23 30 67 38 55 48 62 55 74 137 6 22 65 46 102 5 21 46 82 52 36 21 31
Manes.08G107300.v6.1 0 0 0 0 0 0 0 0 0 0 0 0 0 0 0 0 0 0 0 0 0 0 0 2 0 0 0 0 0 0 0 0 1 0 0 0 0 0 0 0 0 0 0 2 0 0 0 0 0 0 0 0 0 0 0 0 0 0 1 0 0 0 0 0 0 0 0 0 0 0 0 0 0 0 0 0 0 0 0 0 0 0 0 0 0 0 1 0 2 2 0 0 0 1 0 0 0 0 0 1 0 1 0 0 0 0 0 0 0 0 0 0 0 0 0 0 0 0 0 0 0 0 0 0 0 0 0 0 0 0 0 0 0 1 0 0 0 0 0 0 0 0 0 0 3 0 0 0 0 0 0 0 0 0 3 0 0 0 0 0 0 0 0 0 0 0 0 0 0 0 0 0 0 0 0 0 0 0 0 0 0 0 0 0 0 0 0 0 0 0 0 0 0 0 0 0 0 0 0 0 0 0 0 0 0 0 0 0 0 0 0 0 0 0 0 0 0 0 0 1 0 0 0 0 0 0 0 0 0 1 2 0 0 0 0 1 0 0 0 0 0 0 0 0 0 0 0 0 0 1 0 0 0 0 0 0 0 0 0 0 0 0 0 0 0 0 0 0 0 1 0 0 0 0 0 0 0 0 0 0 0 0 0 0 0 0 0 0 0 0 0 0 0 0 0 0 0 0 0 0 0 0 0 0 0 0 0 2 0 0 0 0 0 0 0 0 0 0 0 0 0 0 0 0 0 0 0 0 0 0 0 0 0 0 0 0 4 0 0 0 0 0 0 0 1 0 0 1 0 0 0 4 2 0 0 3 0 0 0 0 1 0 0 0 0 1 0 0 0 0 0 0 0 0 0 0 0 0 0 0 0 0 0 0 0 0 0 0 0 0 0 0 0 0 0 0 0 0 0 0 0 0 0 0 0 0 0 4 0 0 0 0 0 0 0 0 1 0 0 0 0 1 0 0 0 0 0 1 0 0 0 0 0 0 0 0 0 0 0 0 0 0 0 0 0 0 0 0 0 0 0 0 0 0 0 0 0 0 0 0 0 0 0 0 0 0 5 0 2 0 0 0 1 0 0 0 0 0 0 0 0 0 0 0 0 0 0 0 0 0 0 0 0 0 0 0 0 0 0 0 0 0 0 0 0 0 0 1 0 0 0 0 0 0 0 0 0 1 0 0 0 0 1 0 0 0 0 0 0 0 0 0 0 0 0 0 0 0 0 0 0 0 0 0 0 0 0 0 0 0 0 0 2 0 0 0 0 0 5 0 0 0 1 0 0 0 0 0 0 1 0 0 0 0 0 0 0 0 0 1 0 0 2 0 0 0 0 0 0 0 0 0 0 0 0 0 0 0 0 0 0 0 0 0 0 0 0 0 0 0 0 0 0 0 0 0 0 0 0 0 0 0 0 1 0 0 0 0 0 0 0 0 0 0 0 0 0 0 0 0 0 0 0 0 0 0 0 0 0 0 0 0 0 1 0 0 0 0 0 0 0 0 0 0 0 0 0 0 0 0 0 0 0 0 0 0 0 2 0 0 0 0 0 0 0 0 0 0 0 0 0 0 0 0 0 1 0 0 0 0 0 0 1 0 4 2 0 0 0 0 0 0 0 0 0 0 0 0 0 0 0 0 0 0 0 0 0 0 0 0 0 0 0 0 0 0 0 0 0 0 0 0 0 0 0 0 0 0 0 0 0 0 3 0 0 1 0 0
Manes.08G107400.v6.1 0 0 0 3 0 0 1 2 1 0 1 0 1 0 0 2 4 0 2 0 3 0 10 8 5 0 12 4 2 0 1 1 6 0 0 1 2 2 1 0 0 3 9 0 0 0 6 2 0 0 0 0 10 6 0 2 6 7 2 0 0 5 2 0 0 0 5 4 9 0 2 20 0 0 0 0 1 2 0 0 0 0 0 2 0 1 1 1 3 0 0 0 11 6 0 9 0 6 3 1 0 1 11 2 0 1 2 8 13 0 0 3 1 0 0 0 1 0 15 2 0 0 1 2 0 1 1 0 0 2 0 1 2 3 0 0 0 3 6 2 0 0 16 5 1 0 0 0 10 0 0 1 0 4 0 1 3 1 3 5 0 0 0 5 0 0 0 0 0 0 0 0 1 4 0 1 0 2 3 0 0 3 0 6 1 0 0 6 7 2 0 7 0 0 15 2 0 0 0 2 2 0 0 0 2 1 0 2 2 40 2 1 3 2 13 52 0 0 0 13 1 0 0 1 11 2 0 0 0 2 0 1 0 1 12 4 0 0 11 8 2 0 6 4 10 8 0 2 10 12 0 0 3 26 36 11 0 2 18 21 2 2 6 3 13 1 0 0 1 27 4 0 4 29 26 8 0 0 8 12 8 7 0 15 6 9 0 1 13 2 7 3 1 0 14 35 1 1 3 13 57 0 0 6 2 9 5 0 2 0 8 6 0 0 1 21 6 0 1 9 22 6 4 1 30 26 0 0 2 0 4 1 0 0 0 11 0 0 0 0 10 0 0 0 0 7 5 1 0 2 7 0 1 2 0 9 5 0 7 0 14 0 0 0 2 15 1 3 0 2 10 4 0 0 2 9 19 13 0 0 19 13 13 0 2 0 1 1 3 1 3 0 7 0 0 0 25 3 0 1 0 10 9 0 2 10 1 5 0 3 2 32 3 4 5 9 32 0 0 4 5 19 3 6 8 2 33 7 1 4 49 41 4 0 1 3 27 0 0 4 16 7 0 0 4 13 3 15 0 3 6 15 0 0 4 29 26 12 0 0 1 11 8 0 0 6 21 1 0 27 1 16 7 22 2 2 5 0 5 0 3 8 1 1 0 1 0 16 2 0 0 2 17 2 2 1 2 8 6 0 1 0 3 15 1 2 0 15 7 0 8 20 17 3 1 1 6 31 0 0 4 8 17 1 0 0 20 16 0 12 0 2 4 0 0 1 77 14 0 4 5 12 16 2 0 3 0 8 10 0 0 6 14 4 0 0 0 5 0 0 0 4 28 0 0 0 1 18 4 3 0 4 0 12 0 0 3 0 0 5 2 2 9 0 2 0 0 3 15 2 0 0 2 0 4 0 0 4 9 0 2 0 13 6 0 0 0 6 4 5 0 0 0 4 0 0 0 0 0 1 0 0 4 0 7 0 0 0 0 0 0 0 23 4 0 0 0 4 0 0 0 1 24 4 2 0 1 47 7 0 0 1 17 9 0 0 1 1 3 1 2 9 2 2 24 1 0 0 1 11 0 0 0 0 15 0 1 3 5 10 1 1 3 3 29 0 0 0 0 3 0 0 0 6 12 2 0 0 3 0 4 0 0 12 8 0 0 5 0 23 7 0 0 3 31 5 1 0 3 16 0 0 0 9 0 0 3 3 94 26 0 0 3 1 0 4 0 5 8 5 6 0 0 2 4 0 0 7 10 9 0 1 0 2 11 0 0 2
Manes.08G107500.v6.1 378 28 353 183 286 370 157 242 145 94 543 440 302 64 281 311 197 35 130 50 429 149 238 255 87 137 200 369 47 82 306 136 244 134 92 356 252 156 90 88 252 253 148 72 61 178 195 247 275 82 390 287 226 257 115 246 192 267 91 77 179 287 193 4 151 285 277 208 159 104 202 255 226 10 21 234 272 354 96 135 319 137 165 209 46 132 281 209 371 369 271 336 339 221 1 154 341 317 302 245 99 217 224 200 4 142 186 288 523 126 129 144 320 86 4 22 228 206 142 71 127 192 204 169 309 69 121 198 59 134 49 112 273 318 100 99 255 248 286 121 260 599 268 266 205 79 240 375 297 14 107 160 268 308 165 235 157 279 310 149 90 464 212 336 158 101 119 269 2 163 76 252 179 274 224 209 313 189 241 1 132 247 374 227 284 131 188 297 191 236 114 336 326 202 383 225 124 564 191 299 126 95 265 168 71 123 101 346 283 287 67 162 455 180 264 228 167 324 91 354 186 142 347 267 296 123 26 167 17 380 162 226 415 84 156 119 112 165 119 154 113 83 225 347 318 176 137 159 211 299 108 58 129 156 373 98 8 175 171 255 154 114 187 196 243 163 93 201 154 246 248 95 226 185 241 135 108 3 25 192 277 189 99 489 78 447 214 100 223 149 121 157 71 152 128 355 91 160 112 175 272 98 58 213 82 86 121 86 204 142 138 148 167 193 90 231 81 78 92 79 114 61 79 334 215 227 103 117 105 133 219 113 2 125 172 153 178 90 142 226 228 13 66 175 120 207 181 115 271 230 107 137 126 346 130 261 94 192 186 96 98 193 84 156 548 362 127 107 350 118 300 116 107 99 112 402 340 208 114 360 146 413 286 164 365 319 142 125 89 126 121 3 177 10 210 24 253 214 94 204 249 252 135 48 234 221 126 216 126 258 87 262 129 127 194 208 235 104 50 179 293 291 86 148 429 251 144 180 137 145 131 213 191 229 187 130 267 125 122 114 193 88 179 80 158 186 141 91 27 388 189 180 142 113 150 174 149 289 135 175 126 91 191 110 273 69 153 175 116 327 133 196 348 145 148 241 268 63 177 56 145 301 256 164 137 123 6 473 64 143 145 150 243 109 204 180 242 194 97 35 166 275 270 79 100 320 205 313 108 106 225 250 196 185 35 173 347 212 136 76 404 191 355 156 86 287 262 317 110 95 250 159 336 151 79 176 117 57 102 112 162 136 194 176 154 259 156 340 120 144 39 163 304 264 70 280 609 427 120 147 148 180 975 187 147 289 163 220 274 163 153 187 12 232 307 57 162 83 190 80 107 166 230 280 266 90 175 166 453 118 67 180 241 219 244 112 146 82 294 127 285 115 248 297 190 85 162 273 239 177 66 253 173 331 169 70 212 7 400 127 134 154 190 218 120 98 93 7 235 118 7 74 131 246 88 131 24 216 12 143 68 129 225 362 222 170 158 318 307 155 83 118 375 230 195 78 362 3 241 161 75 254 89 290 348 254 70 180 174 471 238 166 227 476 323 256 230 125 195 515 240 71 420 275 430 115 1 128 12 250 10 160 244 155 213 203 105 256 245 145 189 146 262 245 166 38 139 138 304 362 148 79 135 108 242 187 200 86 175 152 154 174 128 153 209 183 266 146 81 197 106 96 311 493 2 185 134 123 215 289 125 177 125 142 292 92 68 256 295 284 92 139 321 318 344 312 132 342
Manes.08G107600.v6.1 16 4 14 19 41 12 30 16 12 12 8 27 1 7 42 6 26 2 15 5 20 8 6 70 14 5 31 14 12 28 13 4 3 22 30 13 50 10 10 24 10 24 3 18 22 16 27 9 53 45 24 37 10 51 13 15 23 13 2 28 4 22 9 0 17 21 25 11 39 17 8 23 12 1 2 5 15 11 18 37 13 16 10 25 17 3 65 17 69 57 5 5 4 3 0 30 33 32 18 35 30 32 27 17 1 11 16 34 30 21 16 18 8 5 0 6 33 43 4 22 32 9 17 9 37 11 6 13 4 29 14 3 22 25 0 2 20 23 14 22 25 43 16 29 48 19 16 26 24 0 18 24 22 9 6 16 15 19 28 12 5 23 13 17 34 22 8 23 0 18 12 11 15 17 39 19 11 15 6 0 50 27 41 20 78 17 17 36 6 33 61 12 15 40 33 54 20 31 32 47 36 47 6 14 3 44 15 30 46 14 20 33 26 30 29 56 53 15 1 21 20 12 5 39 14 11 0 10 2 17 33 6 24 8 14 31 32 16 16 13 20 13 31 16 23 36 18 15 17 9 30 32 20 21 14 31 1 10 17 11 9 14 8 32 31 11 19 24 58 12 83 18 16 24 23 16 46 1 2 33 9 50 24 40 15 31 31 32 9 17 15 30 18 13 32 26 28 76 4 37 20 26 42 17 6 12 24 30 5 19 12 56 53 11 19 27 27 28 9 8 13 18 30 11 22 21 8 32 11 13 13 15 0 9 43 13 29 16 8 26 8 7 12 16 9 7 44 26 12 29 5 16 20 39 16 31 16 37 11 13 8 44 19 30 41 11 36 52 18 24 20 40 14 24 10 35 20 29 106 20 52 14 37 42 13 32 21 23 38 15 24 1 34 4 20 0 23 75 41 1 8 17 15 16 20 20 17 32 34 5 6 5 50 52 4 29 16 32 37 1 20 12 10 44 34 25 8 65 31 9 17 6 66 74 9 16 22 60 26 14 20 11 57 25 18 35 9 28 1 21 28 16 47 48 15 10 29 66 51 7 25 8 43 20 19 9 7 39 51 19 17 46 20 91 72 9 29 3 60 32 18 54 10 61 41 4 0 62 38 27 2 19 10 20 12 3 18 4 18 16 2 12 3 11 20 11 16 9 11 31 5 9 12 41 30 11 21 17 18 18 7 28 15 26 48 2 39 7 12 31 16 16 24 23 20 13 25 6 13 21 3 7 11 22 18 11 26 18 22 48 7 25 27 61 26 11 13 11 37 30 11 23 35 40 37 56 8 20 22 24 40 14 1 7 89 37 4 25 8 12 34 17 49 15 47 44 7 18 9 17 11 7 13 1 46 27 16 3 6 39 20 5 20 10 42 16 14 9 10 49 23 18 35 29 20 28 10 1 19 28 36 9 15 20 15 39 30 1 12 17 1 4 47 10 44 46 1 32 1 35 14 16 55 26 56 64 3 27 12 25 7 7 19 11 63 27 7 0 14 112 27 9 3 33 17 36 36 22 45 13 39 53 21 27 20 52 62 15 26 29 63 29 26 23 15 23 0 20 2 9 1 47 5 31 6 55 55 12 48 9 36 25 13 9 9 8 10 4 18 17 16 52 16 9 10 24 59 13 27 17 63 84 9 20 10 28 14 9 17 19 68 17 17 15 1 17 22 16 29 14 37 73 12 18 3 40 23 14 49 8 41 49 5 25 9 43 31 26
Manes.08G107700.v6.1 13 0 13 10 19 11 13 11 8 7 20 19 15 3 25 13 9 1 15 4 9 4 12 13 10 7 13 8 2 11 14 2 13 2 18 7 5 11 8 10 14 7 4 3 3 17 8 10 10 11 20 16 16 12 4 9 4 15 11 6 26 8 13 0 14 31 14 8 9 4 15 12 33 1 0 14 14 17 5 16 16 17 7 10 6 28 17 26 23 13 22 10 8 8 0 6 34 17 19 12 6 19 5 21 0 6 9 5 15 11 8 10 4 2 0 4 26 9 5 8 1 15 13 7 25 2 11 7 1 10 5 12 16 19 0 9 12 12 10 11 20 24 3 13 43 20 12 13 18 0 10 17 16 11 5 5 13 11 16 4 9 28 3 25 13 12 3 11 0 29 13 9 9 36 13 22 19 3 19 0 18 25 22 39 22 13 31 17 20 27 22 35 7 15 33 5 13 16 8 55 6 13 10 18 5 13 6 9 6 25 5 3 6 3 16 5 10 38 0 24 6 11 12 7 26 6 0 6 1 28 19 21 25 6 30 11 11 13 7 11 1 9 14 6 10 5 11 13 5 12 12 9 18 13 31 4 0 13 10 11 3 12 8 9 25 7 13 15 8 6 15 10 11 5 12 12 22 0 0 11 20 10 11 25 8 17 13 24 19 23 22 14 13 6 7 16 0 18 19 14 8 7 7 7 13 9 9 10 15 5 8 19 18 6 4 12 6 6 2 0 13 7 4 14 23 16 7 13 14 4 4 17 0 7 23 20 6 15 6 4 10 1 4 6 6 7 8 5 6 11 8 7 9 10 13 15 8 12 22 19 10 9 2 12 16 17 9 12 11 10 10 11 6 17 7 17 24 11 23 21 4 40 18 22 19 11 13 16 10 24 4 1 16 2 26 0 29 11 8 6 0 2 1 6 13 5 10 18 8 10 4 17 17 6 8 10 9 5 10 8 8 16 2 6 32 20 17 13 11 4 1 10 16 21 6 4 9 5 15 12 12 1 17 9 10 5 14 15 0 22 16 14 13 7 13 5 21 28 8 7 13 2 23 11 23 1 14 8 10 44 9 7 22 11 15 20 8 8 22 8 13 7 17 16 24 5 0 9 10 11 4 5 22 10 10 1 2 14 10 0 4 4 6 0 7 18 5 15 4 26 15 9 14 6 4 1 13 16 10 5 12 6 21 5 11 2 4 7 7 11 6 8 7 7 10 8 7 2 3 8 9 2 16 14 8 4 6 9 4 21 6 12 25 23 16 9 22 28 10 19 10 8 69 12 23 28 7 2 9 3 9 6 0 3 7 6 14 9 24 7 8 4 4 17 22 2 2 8 5 7 5 9 14 23 0 3 20 0 8 4 23 5 7 14 7 7 12 15 15 2 7 18 15 20 5 14 9 1 17 7 14 12 9 8 8 3 3 0 9 6 0 9 6 15 5 9 6 6 1 4 6 12 3 22 5 8 18 14 7 10 11 6 12 9 12 6 7 0 2 27 11 2 6 13 14 4 11 19 8 31 22 9 14 1 12 24 17 6 9 25 8 20 24 14 11 1 0 8 0 8 0 7 3 9 4 10 16 16 8 13 12 11 13 10 8 8 7 3 4 15 8 7 2 0 11 4 5 13 9 3 6 13 7 7 3 0 13 7 7 3 5 15 14 8 0 8 10 17 12 7 0 16 5 0 17 2 6 14 7 16 10 7 22 8 13 9 25 5
Manes.08G107800.v6.1 297 61 326 167 279 161 151 196 131 135 284 375 217 135 334 161 208 24 118 67 150 100 190 261 170 137 171 127 47 184 223 129 170 111 194 240 226 154 109 116 101 238 111 58 110 136 168 161 245 173 216 228 256 235 134 114 176 148 60 265 115 156 170 4 261 255 188 129 188 109 121 184 304 8 11 125 213 197 121 269 170 85 224 198 118 155 460 291 353 413 126 148 169 156 4 231 205 163 157 134 399 74 108 134 3 362 120 262 250 256 242 95 158 105 2 90 146 203 106 58 162 78 157 74 227 90 50 63 20 131 50 34 172 158 25 133 133 122 126 136 330 181 118 111 274 287 90 176 149 5 233 79 91 111 146 218 84 139 158 126 244 186 110 220 148 119 41 144 2 179 139 118 113 118 125 245 97 111 116 0 324 150 276 221 224 174 170 299 178 275 285 162 145 229 346 269 522 182 102 285 163 114 90 149 65 248 353 169 224 217 121 220 140 142 197 234 142 114 15 130 131 157 126 182 228 118 2 87 5 244 184 223 148 34 87 140 171 86 141 99 162 149 173 311 166 205 262 92 239 192 180 163 86 252 244 175 5 67 147 95 243 272 107 354 162 452 424 88 81 140 232 420 102 204 162 407 378 1 23 118 124 122 139 195 49 265 354 450 149 136 104 187 144 117 97 166 83 179 96 170 194 114 142 88 72 71 152 57 62 105 91 149 234 87 46 214 84 99 60 64 47 43 64 96 134 158 97 317 63 61 82 85 0 68 100 99 89 147 38 117 93 8 124 49 73 105 203 163 94 83 109 116 122 139 56 118 89 295 74 75 43 133 78 144 197 155 146 160 140 95 238 168 139 158 60 233 248 186 129 172 150 263 147 160 167 206 127 192 111 67 112 1 201 14 131 8 170 201 129 89 158 94 66 86 87 53 74 156 194 109 73 107 119 156 55 114 155 108 62 59 136 178 65 118 141 131 69 158 105 74 74 105 167 205 97 67 148 156 189 101 95 24 109 79 46 150 88 189 16 151 119 120 72 119 89 94 104 369 152 108 118 107 194 183 129 60 63 116 81 221 89 85 271 137 294 126 144 58 129 161 68 155 180 142 218 58 2 219 70 95 64 122 193 134 169 88 153 102 125 32 102 210 127 133 269 163 221 171 387 484 138 157 117 222 144 83 221 132 121 145 181 133 199 150 128 138 254 226 196 220 118 131 176 192 120 97 126 59 143 250 103 118 98 120 274 125 132 187 100 190 28 127 227 196 533 229 434 389 86 248 115 173 746 239 242 204 47 79 152 128 211 79 5 101 187 114 146 63 211 41 150 76 227 229 191 117 65 115 133 119 212 65 217 119 117 138 116 57 117 51 112 57 74 143 168 111 66 135 147 122 115 140 160 345 262 162 91 8 348 169 350 97 110 105 195 133 165 4 154 126 12 32 53 126 50 146 17 132 10 67 140 149 74 226 142 257 121 177 148 49 159 48 151 135 213 159 128 1 173 202 280 166 42 241 161 255 154 91 109 204 174 210 110 137 175 143 176 88 137 202 131 111 170 227 277 104 1 92 1 97 2 173 111 147 95 156 124 125 138 154 127 277 130 114 93 72 138 43 135 175 131 148 137 106 171 142 169 32 50 79 198 232 42 77 100 124 157 117 71 96 107 109 118 321 0 160 347 37 75 186 127 193 51 108 120 84 166 145 215 231 91 314 98 135 175 163 300 127
Manes.08G107900.v6.1 36 16 20 27 11 27 15 33 16 8 29 24 10 1 14 34 12 6 9 6 25 32 24 25 10 17 20 20 2 7 36 4 19 15 17 39 28 18 23 12 23 36 14 29 2 21 38 28 27 23 50 42 19 34 15 23 43 16 13 14 15 11 13 0 11 40 11 13 21 7 33 72 50 0 0 18 48 45 25 14 19 60 30 45 18 46 75 60 27 35 18 29 28 26 0 18 37 30 18 52 39 33 14 23 1 36 32 38 48 11 26 23 40 21 1 2 32 21 13 6 16 17 22 8 22 12 16 50 6 38 9 4 10 16 13 9 11 26 33 38 31 42 23 32 6 9 30 26 37 1 20 22 18 29 32 24 10 34 12 35 14 82 30 24 37 40 4 29 0 18 15 24 38 34 9 24 13 33 11 0 3 42 43 59 38 24 62 38 6 35 15 25 16 28 43 27 55 36 59 41 39 38 40 38 10 26 63 33 41 33 34 63 49 40 52 28 19 16 3 31 7 15 17 20 21 31 0 27 2 30 42 17 16 57 26 17 29 33 41 33 92 49 32 68 30 34 46 24 52 40 71 61 12 43 49 67 1 10 31 12 51 39 16 73 41 94 140 23 30 38 57 56 26 87 19 54 60 1 11 46 14 31 64 34 64 21 50 89 40 48 18 48 29 34 89 24 54 71 31 47 26 44 12 20 33 12 54 18 21 39 24 44 31 16 24 31 43 35 10 34 20 15 31 23 24 25 16 17 29 42 42 23 0 37 21 25 30 60 25 36 28 0 17 25 22 19 33 17 34 42 12 30 49 33 38 44 15 26 41 42 20 43 8 22 39 31 67 35 27 44 43 48 53 42 59 86 35 88 39 87 35 52 76 53 71 77 33 42 45 25 44 1 73 14 22 7 10 36 33 61 41 30 25 13 63 76 29 81 38 81 17 52 71 48 34 28 16 49 36 113 35 84 37 34 77 32 34 40 29 9 42 49 89 32 8 33 35 41 30 13 90 38 42 21 11 86 6 40 1 20 58 25 44 14 46 27 23 58 13 12 60 34 49 17 36 33 23 15 33 43 23 63 35 59 47 28 22 31 32 9 31 77 22 67 31 15 1 19 118 26 30 38 26 40 29 28 45 31 41 24 17 23 28 19 45 18 14 9 32 25 38 14 37 56 25 29 89 29 14 10 49 36 32 68 17 58 47 18 24 28 24 52 18 21 30 18 34 28 54 25 38 35 19 32 34 33 53 16 33 16 31 42 23 54 14 18 137 46 45 23 35 68 84 98 61 53 18 23 14 32 10 39 3 16 36 16 30 17 29 26 27 17 27 30 25 13 5 13 23 20 8 16 13 9 33 28 15 9 22 23 28 10 20 16 23 14 38 45 16 16 21 29 22 60 27 20 28 0 30 39 30 13 23 28 74 29 18 1 10 17 2 25 60 5 26 13 11 42 4 30 17 24 51 13 19 12 14 16 16 29 4 13 13 8 25 6 16 0 24 28 20 22 33 22 25 19 9 31 12 24 23 26 26 22 6 8 5 9 29 25 30 10 43 20 24 8 2 17 2 33 0 11 25 22 27 27 6 31 22 28 29 16 15 21 9 17 10 48 44 41 46 15 24 8 40 30 26 17 33 18 8 14 20 22 12 22 24 22 11 17 18 19 35 45 1 61 32 12 27 17 28 18 16 26 9 10 5 18 29 41 34 24 42 25 26 52 36 17
Manes.08G108000.v6.1 17 4 46 25 38 20 36 35 12 12 57 52 42 2 25 17 28 3 10 7 9 9 32 47 32 8 17 9 4 39 18 16 42 3 17 11 41 33 7 16 19 39 40 7 11 8 31 24 36 9 11 34 33 71 10 3 29 29 12 24 0 33 45 0 36 10 28 31 45 18 19 33 26 2 1 13 17 46 5 35 25 4 28 35 9 13 27 19 61 31 8 36 49 25 0 17 51 25 72 22 15 25 13 45 0 9 26 15 48 16 25 11 19 6 1 15 12 85 33 7 37 33 31 5 55 15 9 7 4 12 23 1 57 34 16 12 12 18 19 12 1 40 20 86 23 12 15 20 88 1 59 20 35 85 23 10 21 15 31 15 18 25 26 73 34 67 6 13 1 21 4 7 18 57 49 13 7 20 39 0 45 25 18 55 21 11 6 23 66 30 31 62 7 41 261 40 37 4 33 56 36 32 18 18 24 19 17 6 31 70 20 34 3 27 27 55 30 9 5 32 18 25 1 14 29 43 5 1 2 53 40 13 6 21 53 52 33 4 8 27 10 19 7 23 22 25 20 6 11 26 5 11 10 33 34 22 0 6 13 16 3 7 7 9 10 8 14 9 18 27 30 20 9 20 25 11 23 0 1 39 22 27 10 7 9 50 10 20 17 19 30 81 12 1 31 30 19 18 7 29 30 23 10 6 15 28 8 10 13 7 27 20 37 8 45 68 55 21 7 20 25 6 17 5 21 42 7 50 11 19 23 9 0 2 18 31 36 20 5 8 19 0 20 2 11 18 29 30 2 16 20 40 22 5 18 25 16 41 11 20 20 12 3 22 22 21 41 30 3 17 45 27 33 51 6 12 100 22 26 13 26 69 33 47 5 23 14 19 29 13 6 0 16 0 6 0 51 56 29 2 16 8 17 25 6 10 17 29 17 11 11 94 31 24 11 14 26 8 32 7 10 75 13 22 5 13 23 58 11 2 24 46 34 25 7 25 41 46 2 2 37 19 27 18 2 26 32 20 0 7 29 46 39 34 15 7 15 28 29 8 45 13 33 13 7 8 31 10 16 37 13 28 37 23 19 10 22 5 14 33 19 16 37 50 20 2 0 40 7 11 24 33 63 6 55 60 37 60 25 17 2 9 13 17 29 19 18 27 35 22 20 18 58 29 25 7 46 23 15 7 10 33 101 25 17 7 56 62 20 46 15 9 34 21 16 12 52 33 20 12 23 24 78 18 10 25 12 53 20 21 10 16 90 24 16 12 15 46 7 45 10 38 210 27 17 38 19 12 40 20 21 7 0 36 42 10 33 5 46 10 10 13 52 27 38 21 1 15 40 23 5 11 40 18 12 13 23 8 55 5 9 6 28 66 34 31 14 11 54 20 14 12 33 68 21 35 35 1 36 25 31 41 41 9 15 25 10 0 18 14 2 13 28 59 10 39 0 49 1 18 21 22 21 50 37 39 26 55 45 21 9 6 62 45 28 18 11 0 34 22 36 18 16 17 83 31 45 16 18 87 22 46 21 40 169 27 19 26 54 80 41 14 31 33 123 23 2 0 1 39 1 23 6 6 47 26 31 22 29 33 19 19 9 14 46 9 13 4 18 71 26 11 28 13 80 28 27 14 41 40 61 69 3 19 9 17 8 19 20 39 11 31 17 38 0 12 22 20 5 36 26 41 19 27 45 26 33 11 25 64 10 58 7 29 50 24 17 30
Manes.08G108100.v6.1 263 107 486 102 152 195 128 362 95 92 298 176 261 104 200 194 212 28 111 35 152 67 276 273 187 139 137 496 35 94 156 85 207 149 138 178 263 340 211 132 179 202 288 69 114 273 225 407 238 38 220 176 297 166 53 109 411 363 176 124 222 180 322 4 156 379 238 278 218 162 177 256 448 12 5 153 137 481 77 224 212 126 439 143 118 421 365 624 366 365 188 127 212 160 8 176 641 207 386 171 61 275 167 490 8 155 464 204 637 118 123 351 165 459 3 32 191 180 276 66 222 314 205 136 231 78 182 70 90 82 85 48 299 270 10 60 43 139 270 62 295 309 129 425 196 215 96 125 276 3 65 255 88 238 110 156 233 127 314 91 101 200 144 340 97 101 97 143 4 182 54 206 212 365 199 167 161 250 626 2 305 427 111 571 130 148 170 178 366 229 164 325 58 390 393 263 60 74 287 421 115 158 148 162 99 111 73 48 211 267 66 283 27 140 437 466 182 119 11 497 126 95 36 200 157 101 12 28 6 352 216 154 68 116 207 109 184 176 179 184 37 78 290 190 199 121 84 225 137 461 85 51 245 274 396 132 8 264 117 288 52 53 195 511 423 130 100 168 210 293 112 120 219 146 357 220 162 0 22 228 186 96 59 180 141 229 107 79 184 123 226 91 58 50 119 372 44 58 116 114 200 76 30 71 163 113 80 62 212 110 182 120 167 61 131 437 112 48 75 95 232 57 70 114 148 323 48 48 117 168 205 74 0 32 142 184 158 84 72 106 289 3 107 65 119 194 91 205 54 233 144 92 53 71 63 245 45 129 147 143 122 88 42 95 221 250 153 179 89 69 467 122 120 138 132 149 540 171 211 369 170 496 201 143 144 186 356 120 229 311 294 4 120 9 106 3 234 319 89 53 70 255 65 36 63 61 173 60 94 160 76 292 79 128 147 140 285 44 157 111 131 550 42 122 218 103 138 208 66 55 110 342 126 77 56 110 244 66 43 93 211 163 163 65 94 303 207 72 20 125 149 327 41 132 273 95 297 151 112 124 340 143 180 95 121 105 158 93 115 404 134 82 362 84 82 212 119 217 87 102 130 167 437 57 97 40 3 434 20 37 242 268 467 112 257 222 118 267 151 50 43 110 234 104 135 191 49 226 102 102 212 157 335 68 119 72 302 386 47 43 137 112 257 48 99 49 117 350 70 74 213 119 471 97 58 138 122 122 66 83 211 262 321 103 117 201 246 353 103 55 48 101 373 110 106 318 386 555 33 109 276 274 1271 130 130 270 159 149 334 132 118 275 17 338 100 86 394 114 413 69 165 226 335 510 141 124 130 118 626 69 61 136 140 197 69 57 229 105 484 70 188 75 112 214 187 97 157 185 325 59 62 158 137 357 81 128 283 6 453 39 95 260 272 155 66 96 150 7 214 51 9 98 164 221 60 174 15 175 20 268 56 199 159 390 101 136 349 217 294 39 103 187 111 186 124 35 151 6 337 103 133 174 164 343 405 197 255 202 147 534 159 144 229 261 194 121 67 178 333 325 107 114 202 217 329 122 11 64 4 503 8 96 105 145 298 143 100 166 185 348 151 107 97 141 167 38 57 41 88 153 108 63 367 207 317 168 296 83 122 204 163 142 98 35 165 70 88 155 174 311 89 97 156 238 1 174 107 145 82 314 88 150 144 223 280 126 116 184 154 513 66 151 184 184 320 123 44 186
Manes.08G108200.v6.1 1491 439 904 560 379 1092 675 1796 245 112 2579 1847 706 118 686 1079 1372 106 342 121 721 339 888 911 406 780 1293 1740 196 332 883 566 579 804 310 1325 1868 1390 654 875 933 1736 563 130 268 586 1496 1709 927 125 956 1144 1036 1087 108 502 3176 917 764 243 856 1058 784 20 496 1463 1967 1034 514 190 866 1983 2100 42 45 689 940 1529 397 440 1152 521 2802 460 161 1042 3717 2747 565 435 696 1715 992 440 11 967 1691 929 913 1023 87 992 1082 787 32 169 1514 1679 1967 178 245 763 806 597 9 79 997 1271 427 145 412 508 1356 396 515 138 244 489 288 117 105 122 2040 857 442 141 209 1037 1574 240 2343 1045 726 716 1027 393 461 1406 514 42 150 993 819 559 244 981 418 437 784 358 171 778 833 805 249 213 119 1043 9 516 353 442 764 850 1518 530 334 805 847 2 806 1336 916 1148 591 848 1134 1380 1071 1637 887 826 317 2192 1262 666 175 498 2073 1576 256 272 1086 1542 417 344 188 408 1458 645 179 354 275 868 1812 1498 1083 632 224 2354 1018 404 533 1301 1453 431 36 201 75 1752 657 1338 788 394 1041 449 427 1120 1228 1078 959 729 1954 5707 1616 1306 1796 1084 2411 2122 1639 580 1728 3352 3366 2421 33 2074 1241 514 2409 1034 1061 5337 3094 3476 1780 912 2552 1366 904 1787 2350 2574 2131 3157 1315 7 47 1392 631 230 108 252 889 3478 136 152 635 435 498 275 183 350 501 706 47 182 410 468 596 245 260 313 1306 474 572 233 480 1417 820 324 740 201 770 784 359 157 228 341 520 152 250 301 663 599 144 468 567 1256 1499 260 5 195 1860 701 242 275 307 1479 1472 54 327 243 1875 787 435 660 379 1571 747 317 254 539 372 1242 196 761 612 949 767 308 151 522 2037 1498 320 409 495 342 2207 178 234 183 678 4110 1446 487 284 1688 390 3925 773 136 1106 2843 1515 871 354 1365 2819 10 1397 42 128 77 756 419 187 447 698 1138 150 183 260 314 684 233 139 947 477 447 220 311 898 771 947 95 267 493 698 960 124 461 478 831 422 794 336 304 507 517 461 294 135 411 1008 168 133 113 847 782 416 158 243 786 287 256 58 544 589 579 84 185 1522 290 632 893 298 237 1475 933 711 244 858 1192 482 270 371 4319 552 259 2225 329 121 701 951 1356 465 274 642 1698 2624 96 167 81 8 2308 75 166 651 1664 616 660 1098 987 323 538 1317 71 194 778 1058 1358 1723 972 257 1067 460 227 1073 1236 678 336 405 465 2669 812 311 155 997 697 1346 261 563 1190 723 2281 268 304 804 910 3031 854 286 735 630 529 122 209 958 2793 753 575 696 1272 2645 1057 473 216 160 811 855 425 208 2816 2272 1013 127 361 1336 2145 5117 571 260 1305 502 271 1113 286 281 805 53 515 131 52 1300 253 1450 99 82 334 2185 1771 603 308 279 957 461 205 220 729 1563 806 122 84 572 177 626 51 586 471 186 771 438 177 629 918 996 74 75 1137 782 2117 1507 271 689 20 4117 532 231 699 284 1446 162 134 591 22 1213 290 22 246 820 716 144 600 38 297 83 433 321 878 479 1489 424 343 1097 1211 1247 58 586 256 354 442 324 159 270 13 1185 302 617 680 685 2180 650 435 399 355 572 1183 323 261 811 772 733 492 363 818 1527 2176 225 255 1121 988 749 278 21 170 10 1391 18 243 434 692 437 745 280 537 1873 625 677 1089 451 520 547 78 215 273 462 369 368 139 635 890 895 461 706 406 774 344 836 480 458 339 1626 129 693 608 1335 1169 219 417 482 5249 25 2642 2819 568 305 1513 112 951 487 1694 1044 81 640 876 1063 1478 97 301 652 593 960 308 144 292
Manes.08G108300.v6.1 38 35 132 212 403 177 306 147 396 260 161 464 124 187 785 129 330 21 287 60 71 155 44 435 227 36 204 149 93 231 27 157 46 212 277 74 285 139 74 361 63 288 58 191 264 99 172 116 221 152 147 327 99 451 234 60 286 102 201 234 89 178 82 3 228 73 131 62 237 207 53 254 77 22 15 51 205 196 247 399 71 174 87 415 184 42 341 130 309 309 40 150 71 285 2 166 145 522 94 668 720 101 263 50 8 607 49 374 390 326 253 151 282 76 8 66 128 312 104 130 390 162 331 123 358 282 168 313 43 489 319 50 269 113 45 256 102 382 148 613 505 139 372 74 209 307 139 353 81 7 408 46 316 68 576 725 27 308 93 346 373 220 196 82 333 352 77 344 4 283 264 76 259 68 165 386 219 371 128 1 456 114 398 208 493 233 67 368 96 428 383 69 149 565 233 688 832 129 245 146 423 357 71 362 32 479 515 101 440 122 323 454 86 383 306 367 331 211 25 219 155 366 198 490 157 241 28 76 7 187 534 618 183 157 120 395 451 32 222 103 163 183 71 139 106 346 292 98 238 130 244 171 29 201 184 189 4 103 174 89 310 492 47 212 173 255 326 41 153 89 485 327 43 159 157 344 278 3 38 298 88 278 411 383 284 236 580 749 116 338 66 277 276 131 314 164 255 576 92 405 93 393 212 116 323 57 208 221 85 154 51 284 393 88 141 170 168 347 129 282 62 123 159 314 334 183 272 409 38 154 195 317 6 98 309 136 300 443 83 238 112 19 321 95 214 88 409 263 124 323 40 276 375 173 292 105 177 651 76 100 27 418 141 92 767 183 371 477 180 330 257 483 394 448 26 306 140 422 742 117 245 134 496 559 64 359 91 316 243 70 273 3 569 18 225 10 237 753 237 29 257 65 196 208 187 232 65 338 463 121 172 103 352 573 79 359 136 308 240 39 335 239 172 269 498 566 221 807 658 86 320 106 303 349 80 144 115 245 313 70 259 232 275 294 95 503 70 238 42 347 305 110 254 379 68 359 157 351 409 86 217 32 473 362 224 211 85 321 205 265 61 266 133 404 396 183 289 41 498 278 74 294 64 352 357 57 2 239 366 393 29 213 105 284 256 69 211 68 196 91 68 366 132 166 240 92 299 94 561 576 66 207 100 247 190 57 234 109 196 208 154 263 143 342 164 71 191 119 204 284 30 170 96 207 149 60 189 18 241 346 56 141 91 257 456 80 212 128 113 278 32 254 133 660 298 92 374 143 313 301 50 172 247 342 362 531 85 265 168 411 382 48 8 115 413 260 88 163 63 143 216 46 339 80 542 158 62 120 229 223 262 80 281 78 382 236 105 125 143 206 122 77 316 138 272 125 83 215 102 211 190 74 201 184 220 353 58 7 149 314 367 79 360 191 279 356 146 7 120 228 11 27 198 93 197 323 6 243 21 229 252 72 229 156 318 364 87 422 102 259 89 108 236 65 412 288 219 9 112 639 313 275 35 285 153 452 282 228 227 262 271 428 63 328 116 321 377 125 298 276 403 202 200 278 101 347 1 85 4 84 17 199 58 133 68 234 247 91 252 48 299 571 258 201 111 157 305 52 176 52 159 348 78 158 147 255 248 71 177 78 332 399 66 191 94 333 394 51 162 230 257 193 180 319 3 181 291 43 227 98 207 444 49 247 133 292 143 103 279 84 277 442 148 241 215 433 520 227
Manes.08G108400.v6.1 1 0 0 0 0 0 0 0 0 0 0 0 0 0 0 0 0 0 0 0 0 0 0 2 0 2 0 0 0 0 0 0 1 1 0 0 0 1 0 2 0 0 0 0 0 0 0 0 0 0 0 0 1 0 0 0 0 0 0 0 0 0 0 0 0 0 0 0 0 0 1 0 0 0 0 0 0 1 0 0 0 2 0 0 0 0 0 0 0 0 0 0 1 0 0 0 0 0 0 1 0 0 0 0 0 0 0 0 0 0 0 0 0 0 0 0 1 0 3 0 0 0 0 0 0 0 0 0 0 0 0 0 0 1 0 0 0 0 0 0 0 0 0 2 0 0 0 1 1 0 0 1 0 1 0 0 0 0 0 1 0 0 0 0 0 0 0 0 0 0 0 0 0 0 0 0 0 0 0 0 0 0 0 0 0 1 0 0 0 0 0 0 0 1 0 0 0 0 0 0 0 0 0 0 0 0 0 1 0 0 0 0 0 0 1 0 0 0 0 0 0 0 0 0 0 0 0 0 0 0 0 0 0 0 0 0 1 0 0 5 0 0 0 3 1 0 0 1 0 2 0 1 0 0 0 0 0 0 0 4 0 0 2 0 0 0 0 2 0 0 0 0 0 0 2 0 0 0 0 0 4 0 0 0 0 2 0 0 0 0 0 2 0 0 0 5 0 0 0 0 1 0 0 0 0 1 0 0 0 0 1 0 0 0 0 0 0 0 0 0 0 0 0 0 0 2 0 0 0 0 0 0 0 1 3 1 0 0 1 0 0 0 0 0 0 2 0 0 0 0 0 0 0 0 0 1 0 0 0 0 2 0 0 0 1 0 2 1 0 0 0 0 0 0 1 2 4 0 1 0 0 3 0 0 0 0 0 0 0 1 2 0 0 0 0 0 0 0 0 0 0 0 0 0 0 0 0 0 0 0 0 0 0 0 1 0 5 0 1 0 1 0 0 0 0 0 1 0 0 0 0 7 0 0 1 0 1 0 0 2 1 0 0 0 0 0 1 0 0 0 0 3 0 0 0 0 4 3 0 0 0 0 0 0 0 0 2 0 0 0 0 0 0 0 0 0 0 0 0 0 2 0 0 0 0 0 0 0 0 0 0 1 0 0 0 0 0 2 0 0 1 0 0 0 0 0 0 1 0 0 0 0 0 0 0 0 0 0 0 0 0 0 1 0 0 0 0 0 0 0 1 0 0 0 0 0 0 0 0 0 0 0 0 0 0 0 0 0 0 0 0 0 2 0 0 0 0 0 0 0 0 0 0 0 0 0 0 0 0 0 0 0 0 3 0 0 0 0 0 0 0 0 0 0 0 0 0 0 0 0 0 0 0 1 0 0 0 0 1 0 0 0 0 1 0 0 0 0 1 0 0 0 0 0 0 0 0 0 0 0 0 0 0 2 0 0 0 0 0 0 0 0 1 0 0 0 0 0 0 1 0 0 0 0 0 0 0 0 0 0 0 0 0 0 0 0 0 0 0 0 0 2 0 0 13 0 0 1 0 1 0 0 0 0 4 0 0 0 0 0 0 0 0 3 0 0 0 0 0 1 0 0 0 1 0 0 0 1 0 0 0 0 0 0 0 0 0 0 0 0 0 0 2 0 1 0 0 0 0 0 0 0 1 0 0 0 0 0 0 0 0 0 0 0 0 0 0 0 0 0 0 0 0 0 1 0 0 0 0 1 0 0 0 0 0 0 0 0
Manes.08G108500.v6.1 547 81 1007 435 577 478 385 621 312 238 652 520 424 109 633 571 444 73 212 113 422 385 440 572 362 246 366 605 131 376 275 273 401 381 284 611 344 360 236 394 422 475 341 149 318 387 441 449 382 333 609 594 545 547 184 420 455 727 245 380 88 354 447 7 158 349 302 399 360 393 293 629 261 19 23 318 495 688 230 416 170 308 470 519 179 243 545 649 688 564 332 388 498 493 2 283 694 849 847 651 507 562 469 489 16 582 516 696 1048 341 380 378 454 218 10 113 685 393 352 146 479 704 601 326 756 321 286 397 108 347 395 142 594 838 114 323 450 560 643 430 431 1014 493 734 796 382 360 472 876 36 346 351 472 566 375 506 378 569 793 395 353 687 402 509 315 455 223 565 4 301 267 378 307 867 537 419 253 320 423 3 446 763 623 876 831 487 624 617 241 730 171 723 649 639 1481 771 592 741 409 1519 589 464 764 591 264 685 502 519 492 1050 318 468 479 541 778 878 829 1371 141 1180 473 826 613 638 1208 301 22 289 32 874 605 633 1149 130 787 614 628 437 461 605 354 483 921 606 958 660 446 311 420 577 280 289 371 510 1023 458 20 322 279 704 321 381 497 816 1386 541 627 440 415 512 1078 553 538 426 655 1036 744 3 73 630 838 551 335 700 309 1064 679 482 379 510 388 471 284 366 295 954 130 744 308 362 610 466 289 439 332 263 304 277 503 404 393 758 773 300 225 504 298 309 245 245 366 189 377 442 444 672 276 523 406 329 580 391 4 266 562 691 502 591 388 640 780 39 417 350 388 741 515 628 513 767 351 486 431 845 310 700 253 567 691 248 277 1079 384 628 1114 1007 456 449 536 287 615 336 396 525 254 1035 973 513 732 877 512 1294 1147 519 974 996 574 458 463 625 502 9 974 52 416 26 1238 895 453 306 522 554 207 255 406 403 373 475 376 469 277 560 361 621 579 663 721 230 343 349 876 828 120 491 944 538 587 732 473 263 498 668 535 832 315 288 858 383 418 284 396 329 354 336 293 520 359 250 68 700 458 588 366 522 698 416 668 706 633 289 350 283 792 518 615 341 628 476 539 1658 323 561 793 633 437 725 585 156 925 303 488 716 619 461 353 196 4 898 289 624 392 377 578 542 414 362 461 483 368 125 233 420 589 199 559 582 310 671 615 490 697 459 477 445 315 392 654 934 369 474 1139 486 1094 295 374 521 472 670 361 419 333 403 703 468 332 416 433 261 301 331 478 485 632 562 554 664 496 850 323 424 120 452 854 472 225 479 677 904 231 442 405 422 2339 613 510 590 473 418 744 339 450 423 24 416 567 299 463 297 500 180 229 286 537 529 578 323 462 346 451 327 252 294 385 450 328 273 327 197 513 194 642 234 393 774 381 203 416 482 510 402 192 384 367 642 323 358 403 9 702 379 376 252 271 362 193 220 183 11 455 241 14 137 221 442 261 339 63 335 28 407 295 218 326 514 433 400 351 635 551 202 198 190 494 442 686 302 543 12 349 745 323 393 204 904 1237 774 497 674 446 1195 377 677 308 573 716 618 668 525 707 933 593 441 911 630 917 390 6 426 16 640 18 339 446 472 532 673 483 493 509 482 436 542 582 436 611 168 412 310 444 601 271 406 458 335 902 776 435 241 464 513 579 517 276 414 600 297 504 420 377 662 529 454 605 765 7 410 561 386 390 730 354 841 333 388 807 295 335 781 914 643 390 574 601 512 583 541 508 397
Manes.08G108600.v6.1 8 2 2 5 1 8 4 7 1 0 13 10 7 0 5 10 7 1 1 1 1 3 4 2 1 2 6 14 2 3 16 10 7 1 0 19 11 24 5 12 17 8 4 0 1 3 7 5 4 0 8 2 7 9 1 3 1 3 0 0 0 1 1 0 1 3 0 0 0 0 2 2 2 1 0 6 3 10 0 2 7 0 1 0 1 5 6 27 7 4 4 3 7 4 0 1 3 2 0 4 0 0 6 3 0 1 2 1 11 0 0 4 2 2 0 0 6 0 2 0 1 6 5 0 8 0 0 3 2 0 0 2 0 2 0 1 3 4 9 2 5 8 3 3 2 0 1 1 4 0 2 5 0 5 1 15 4 0 6 0 0 1 3 8 2 3 2 3 0 0 3 3 3 3 2 7 4 0 4 0 3 6 11 10 8 8 10 7 24 13 9 4 3 10 3 3 3 40 19 38 2 3 8 7 4 1 2 6 4 12 0 1 7 11 36 30 9 24 0 41 4 3 8 12 12 4 0 4 0 13 9 25 11 0 4 1 8 1 0 0 1 1 8 11 7 6 3 0 3 2 0 0 4 2 12 3 0 5 6 5 3 3 1 1 8 13 18 5 1 6 9 6 8 2 7 4 10 0 0 5 6 4 3 3 0 9 1 0 0 0 0 0 0 2 0 5 0 0 1 0 3 0 1 1 1 1 0 2 3 8 1 2 0 1 3 5 3 1 0 0 2 0 2 1 0 2 2 3 3 0 3 4 1 0 4 2 0 0 1 3 11 0 1 6 2 1 4 3 5 6 7 4 1 10 8 14 5 16 1 0 6 2 4 10 12 27 2 1 3 8 13 2 0 0 2 12 19 0 1 8 5 28 6 0 6 3 6 0 1 3 2 0 10 0 9 0 10 5 9 4 7 6 0 0 5 8 13 2 2 7 3 4 8 7 4 3 11 0 0 1 4 8 0 2 2 4 1 11 0 0 6 0 2 2 0 0 4 0 0 1 0 0 4 0 7 0 3 0 0 2 1 4 1 0 6 0 1 6 3 0 0 1 4 0 0 7 4 5 10 11 1 1 8 0 0 2 1 4 1 0 1 2 7 0 1 1 0 10 0 3 8 7 5 4 4 6 2 4 1 0 13 3 8 2 2 6 2 7 7 0 11 2 4 0 0 6 11 4 2 1 4 19 9 2 6 6 3 9 5 0 4 5 10 2 0 2 6 0 0 0 1 2 3 8 4 10 6 6 10 9 2 5 10 3 1 9 12 5 3 3 3 3 18 2 2 5 3 1 18 7 4 1 0 6 5 0 1 0 1 0 1 1 3 9 0 4 0 0 1 0 1 3 7 6 1 2 0 0 1 0 2 1 1 0 1 3 4 1 13 0 0 2 6 10 6 1 1 0 11 1 0 7 3 13 0 2 1 0 5 0 0 0 1 7 3 8 0 1 0 3 1 16 2 15 10 3 2 5 14 4 0 0 1 3 0 2 0 0 0 0 1 9 1 5 3 4 2 4 0 5 1 4 3 8 17 15 8 7 7 12 7 8 4 5 4 4 0 4 0 21 0 3 1 13 1 13 2 9 4 4 7 9 1 2 5 0 2 3 2 3 5 0 0 0 1 7 1 6 12 4 1 9 0 3 11 13 1 0 0 0 1 0 2 4 1 6 3 0 0 5 0 5 5 0 7 0 1 11 4 13 1 1 4 6 1 6 2 2
Manes.08G108700.v6.1 35 6 70 44 116 34 45 59 56 45 94 100 55 16 158 44 45 9 34 37 46 20 33 93 76 21 60 63 22 42 20 18 27 38 51 37 51 26 40 53 27 66 31 18 57 35 33 25 58 55 53 44 48 87 68 40 40 40 16 78 36 38 54 2 48 33 28 29 48 32 21 46 57 1 7 22 60 59 39 98 32 19 38 93 45 23 52 56 125 73 34 23 32 63 2 56 95 92 47 71 133 34 50 51 0 104 31 87 78 65 59 36 64 29 1 19 72 55 34 17 61 48 60 37 110 33 24 31 11 63 50 21 70 75 7 48 39 64 40 52 114 92 65 40 148 111 43 56 47 6 88 24 87 33 57 126 38 54 46 47 54 52 38 27 60 77 20 48 0 77 66 36 55 69 105 74 64 39 63 2 115 65 53 99 124 44 52 92 33 71 76 47 84 60 103 130 194 63 42 85 80 68 61 66 19 69 108 53 87 67 42 100 51 41 58 68 92 74 4 89 54 92 61 64 77 34 4 28 3 104 91 148 81 16 43 74 136 33 49 52 37 49 56 55 72 55 74 28 44 51 26 54 40 62 96 28 0 33 56 64 52 121 35 71 104 49 91 31 55 49 96 105 47 29 62 74 100 0 7 58 65 115 51 174 41 90 121 110 34 49 27 60 82 61 38 96 5 106 28 57 69 75 45 60 45 17 44 61 31 74 32 110 114 63 31 41 24 81 63 30 32 46 52 96 106 89 27 90 25 30 50 41 0 19 63 83 81 74 38 62 58 3 70 25 45 42 70 92 56 56 33 67 58 65 35 75 46 175 62 23 32 156 111 47 96 67 83 90 37 33 56 68 90 108 10 46 77 60 104 48 59 64 85 139 82 131 47 91 66 28 62 0 95 5 110 1 142 129 88 30 77 54 22 69 67 38 19 58 82 36 40 39 52 118 42 95 40 82 47 16 54 91 29 75 155 68 65 55 47 46 82 61 73 113 59 35 62 22 88 52 71 46 56 51 48 135 23 84 1 110 53 36 39 96 34 72 52 105 72 58 49 19 87 88 61 25 54 48 72 162 29 74 95 150 146 96 69 71 104 50 27 62 54 97 64 37 0 84 36 108 52 48 55 60 54 18 49 29 39 54 31 45 48 21 79 51 63 100 111 155 49 62 48 69 50 27 55 64 35 90 73 60 90 69 74 29 73 63 49 98 17 31 38 52 71 26 43 11 53 112 26 47 34 75 114 30 59 48 47 121 7 44 70 61 103 34 64 77 50 76 11 23 128 86 73 94 43 35 81 45 136 24 4 51 44 43 28 22 52 25 47 30 54 69 102 37 27 59 42 42 72 24 59 28 32 73 45 14 33 24 25 26 58 66 66 52 32 32 48 38 51 32 39 53 40 59 29 1 72 52 85 38 55 48 57 98 48 0 56 36 4 8 26 23 40 50 4 30 7 45 45 29 33 52 47 52 39 72 57 35 41 16 60 41 77 53 90 0 67 102 65 57 7 60 76 137 86 43 43 81 79 99 31 55 38 97 75 24 100 101 79 63 63 64 42 35 4 81 1 27 1 47 32 35 29 119 76 17 46 27 71 102 97 66 85 11 55 9 41 37 32 73 30 23 46 50 57 25 53 31 82 114 27 62 61 75 81 32 61 46 26 43 33 66 1 26 66 33 41 47 35 76 24 52 72 22 85 63 71 43 12 82 58 51 56 49 89 47
Manes.08G108800.v6.1 0 0 0 1 0 0 0 0 0 0 0 0 0 0 0 0 0 0 0 0 0 0 0 0 0 0 0 0 0 0 0 0 0 0 0 0 0 0 0 0 0 0 0 0 0 0 0 0 0 3 0 0 0 0 0 0 0 0 0 1 0 0 0 0 0 0 0 0 2 1 0 0 0 0 4 0 0 0 0 0 0 0 0 0 0 0 0 0 0 0 0 0 0 0 0 0 0 0 0 0 1 0 0 0 0 0 0 0 0 0 0 0 0 0 0 0 0 0 0 0 0 0 0 0 0 0 0 0 0 0 0 0 0 0 0 0 0 0 1 2 0 0 0 0 0 0 0 0 0 0 10 0 0 0 0 0 0 0 0 0 0 0 0 0 0 2 0 0 0 0 1 0 0 0 2 1 0 0 0 0 0 0 0 0 0 0 0 0 0 0 1 0 0 0 0 0 8 0 0 0 0 0 0 0 0 0 0 0 0 0 0 0 0 0 0 0 0 0 0 0 1 0 1 0 0 0 0 0 0 0 0 0 0 0 0 0 0 0 0 1 0 0 0 0 0 1 0 0 0 0 0 0 0 0 0 0 0 0 0 0 0 0 0 0 0 0 0 0 0 0 0 0 0 0 0 0 0 0 0 0 0 0 0 0 0 0 0 0 0 0 0 0 0 0 0 0 0 0 0 0 0 0 2 0 0 0 0 0 0 0 1 0 0 0 0 0 0 0 0 0 0 0 0 0 0 0 0 0 0 0 0 0 0 0 0 0 0 0 0 0 0 0 0 0 0 0 0 0 0 0 0 0 0 0 0 0 0 8 0 0 0 0 0 0 0 0 0 0 0 0 0 0 0 0 0 0 0 0 0 0 0 0 0 0 0 0 0 0 0 0 0 0 0 0 0 0 0 0 0 0 0 0 0 0 0 0 0 0 0 0 0 0 0 0 0 0 0 0 0 0 0 0 0 0 0 0 0 0 0 0 0 0 0 0 0 0 0 0 0 0 0 0 0 0 0 0 0 0 0 0 0 0 0 0 0 0 0 0 0 0 0 0 0 0 0 0 1 0 0 0 0 0 0 2 7 0 0 0 3 0 0 0 0 0 0 0 0 0 0 0 0 0 0 0 0 0 0 0 0 0 0 0 0 0 0 0 0 0 0 0 0 0 0 0 0 0 0 0 0 0 0 0 0 0 0 0 0 0 0 0 0 0 0 0 0 0 0 0 0 3 0 0 0 0 3 0 0 0 0 0 0 0 0 0 0 0 0 0 0 0 0 0 0 0 0 0 0 0 0 0 0 0 0 0 0 0 0 0 0 0 0 0 0 0 0 0 0 0 0 0 0 0 0 0 0 0 0 0 0 0 0 0 0 0 0 0 0 0 0 0 0 0 0 0 0 1 0 0 0 0 0 1 0 0 0 0 0 0 0 0 0 0 0 0 0 0 0 0 0 0 0 0 0 0 1 0 0 0 0 2 0 0 0 0 0 0 0 0 0 0 0 0 0 0 0 0 0 0 0 0 0 0 0 0 0 0 0 0 0 0 0 0 0 0 0 0 0 0 0 0 0 0 0 0 0 0 0 0 0 0 0 1 0 0 0 0 0 0 0 0 0 0 0 0 0 0 0 0 0 0 0 0 0 0 0 0 0 0 0 1 0 0 0 0 0 0 0 0 0 0 0 0 0 0 0 0 0 0 0 0 0 0 0 0 0 1 4 0
Manes.08G108900.v6.1 0 0 0 0 0 0 0 1 1 2 0 0 4 0 4 0 0 0 0 0 0 0 0 0 0 2 3 0 0 0 0 0 3 0 0 0 0 1 0 0 0 0 0 0 0 0 0 1 0 1 0 0 0 0 2 0 0 0 0 0 0 2 2 0 0 1 0 0 0 0 0 4 0 0 0 0 0 1 0 2 0 0 0 0 0 0 0 1 0 0 0 0 0 0 0 0 0 0 0 0 0 0 1 0 0 0 0 0 0 1 0 0 0 1 0 0 0 0 0 1 0 0 0 1 0 0 0 0 0 4 0 0 0 1 0 0 0 1 0 0 0 0 0 0 0 0 0 2 0 0 0 0 0 0 0 0 0 0 2 0 0 0 1 0 4 0 0 0 0 0 1 0 0 0 0 0 0 0 2 0 1 0 0 3 1 0 0 1 0 0 1 0 0 0 0 1 0 0 0 0 0 0 0 2 0 4 0 1 0 0 0 1 0 1 0 2 2 0 0 1 0 1 0 0 0 0 0 0 0 1 0 0 0 0 1 1 0 0 0 0 0 0 0 0 5 0 1 0 1 0 0 1 0 0 1 1 0 0 0 0 0 0 0 0 0 0 0 0 1 1 0 0 0 0 1 0 0 0 0 0 2 1 0 0 0 1 0 0 0 2 1 1 0 0 0 2 0 0 0 0 0 0 0 0 0 1 4 2 0 0 0 0 1 0 3 7 1 2 0 0 1 1 1 0 0 0 0 0 0 0 0 0 0 0 0 1 0 0 0 0 1 0 0 0 1 7 0 1 0 0 4 0 1 0 0 6 0 0 0 0 1 0 0 0 0 5 3 0 1 0 6 4 0 0 0 0 0 0 0 0 0 6 0 0 0 0 0 0 0 0 0 0 3 0 3 0 9 2 0 0 2 0 0 0 0 0 8 0 0 0 0 0 1 2 0 2 1 0 1 0 4 0 2 1 0 1 0 2 0 0 0 0 0 0 0 1 0 0 0 0 0 0 0 0 0 9 0 0 0 0 4 0 2 0 0 0 1 7 0 0 0 0 1 0 0 0 1 0 8 0 0 3 0 7 2 0 1 0 1 0 0 0 0 5 0 0 0 6 0 0 0 0 0 0 0 0 0 0 0 0 0 0 5 0 0 0 0 1 4 0 0 0 0 0 0 0 0 0 0 0 0 0 0 0 3 0 0 1 0 0 0 0 0 0 0 0 2 0 0 0 0 0 0 0 0 0 0 1 0 0 0 0 0 0 0 0 4 9 0 2 0 0 0 0 0 1 0 0 1 0 0 0 0 3 0 1 1 0 0 0 0 0 0 7 0 3 0 2 0 0 0 0 0 1 1 0 0 0 0 0 0 0 0 0 1 0 0 0 0 0 0 0 0 0 0 2 0 0 0 2 0 0 0 0 0 1 0 0 0 0 0 0 1 1 2 0 0 0 0 0 0 0 2 5 0 0 0 0 0 1 0 0 0 0 0 0 0 0 0 0 0 0 0 0 0 0 0 0 2 12 0 0 0 0 0 2 1 0 7 11 0 0 0 2 0 0 0 0 0 0 0 0 0 2 5 0 0 0 4 0 0 1 0 0 0 0 0 0 0 0 0 4 0 0 0 0 0 0 7 9 0 0 0 0 1 6 0 0 3 6 0 0 0 2 0 3 2 0 0 0 0 0 0 0 3 0 0 0 2 6 0 0 0 4 1 0 5 0
Manes.08G109000.v6.1 4 13 14 8 17 3 32 19 4 2 17 145 54 0 28 3 42 8 6 3 2 21 17 20 13 8 15 1 23 8 1 28 9 6 1 2 134 10 31 31 5 125 23 9 1 1 20 11 1 1 2 301 8 381 3 6 27 19 4 2 7 42 47 1 2 4 44 8 43 5 6 444 39 0 10 6 139 47 22 7 27 160 68 7 8 3 180 125 8 5 2 111 20 21 0 2 20 123 13 10 2 5 130 49 1 7 6 353 9 0 4 1 398 11 0 4 23 241 33 11 1 8 42 3 45 1 1 11 1 2 3 1 285 24 1 1 2 92 24 6 13 20 382 21 24 3 15 934 29 10 4 11 247 40 73 241 0 523 38 11 1 3 218 8 11 0 5 115 0 4 11 10 195 7 12 86 5 94 56 1 4 8 41 199 28 6 5 250 20 353 22 119 0 322 84 28 6 7 275 28 21 9 1 553 27 21 1 12 41 13 5 5 3 228 22 247 2 0 42 14 5 4 5 158 17 9 18 5 3 34 15 135 6 40 23 6 2 5 12 15 6 8 6 40 21 7 6 1 43 3 19 7 1 39 17 37 3 2 62 11 3 1 0 14 3 39 19 3 52 36 10 2 1 72 15 9 7 0 11 569 24 13 2 8 93 71 13 0 74 144 26 147 1 9 212 37 0 0 48 33 20 7 0 17 44 72 38 3 1 33 13 14 3 1 143 16 10 2 25 331 62 24 3 3 60 20 7 3 15 34 5 4 0 4 243 21 9 2 1 22 2 1 1 9 53 14 3 5 0 26 7 6 3 6 55 31 0 38 3 229 17 5 3 1 8 10 15 1 5 332 23 57 10 1 1 70 11 8 3 4 16 86 22 4 8 46 5 36 0 6 20 1 13 16 8 0 29 25 51 8 182 18 302 2 6 106 9 9 0 35 162 39 20 4 0 25 13 19 3 8 89 38 3 9 12 46 13 2 18 9 101 29 89 7 12 256 17 12 4 1 55 3 7 3 3 488 18 18 8 2 657 84 3 10 1 135 17 133 1 10 148 21 239 3 1 301 51 9 2 22 9 30 75 21 2 4 207 2 107 8 12 213 16 1 0 2 0 24 5 3 10 77 5 46 4 9 55 10 26 0 7 8 14 4 1 15 8 10 15 0 13 67 13 3 3 1 36 11 20 0 4 15 10 3 7 3 40 34 2 0 2 37 6 35 0 3 9 5 5 0 2 228 11 134 287 6 133 3 1 0 4 174 23 9 0 6 313 23 8 3 0 15 67 268 6 103 5 294 37 15 17 2 4 41 305 3 16 96 18 19 2 1 79 31 4 14 5 20 42 75 14 7 335 82 6 3 3 31 17 11 7 8 262 51 42 5 5 57 28 5 2 4 185 18 10 9 4 0 13 1 7 11 47 28 8 3 24 3 23 5 0 8 108 25 6 3 2 18 12 43 23 21 67 38 88 3 9 142 48 9 10 11 272 22 102 0 1 0 26 25 13 117 8 109 24 24 5 2 351 22 2 1 3 24 8 0 1 21 30 21 205 4 1 114 6 0 2 6 1 15 2 5 2 83 25 25 2 7 24 19 131 100 2 88 21 10 6 0 205 45 167 0 1 16 12 0 31 4 58 17 2 2 1 84 4 8 40 14 56 19 21 0 5 25 1 14 3 3 92 10 7 2 4 408 43 13 5 7 76 32 6 2 2 68 22 15 3 113
Manes.08G109100.v6.1 1 1 2 4 0 1 4 4 1 1 3 3 1 0 1 2 2 0 0 1 1 0 0 1 4 1 1 0 0 1 0 0 2 3 2 4 0 1 0 1 2 8 4 1 2 1 1 2 1 2 4 3 6 0 1 0 1 2 2 3 0 2 5 0 0 2 1 0 6 0 0 1 1 1 0 0 3 2 4 0 1 4 2 2 0 5 5 2 5 4 1 0 4 3 0 4 3 2 3 8 3 2 4 5 0 3 5 5 1 0 2 1 0 2 0 0 0 7 0 0 0 1 4 1 1 1 0 1 0 1 0 0 7 2 5 0 12 3 3 4 2 7 4 17 0 2 7 2 3 1 2 6 6 8 2 6 1 9 8 4 0 1 0 5 3 0 4 5 0 3 1 8 2 3 2 2 2 2 0 0 4 4 2 7 5 7 3 2 1 3 0 5 4 4 24 3 13 1 4 9 3 4 2 1 5 1 4 1 1 7 1 6 6 6 2 12 2 3 0 4 8 9 3 7 12 5 0 1 0 2 5 4 10 0 3 3 2 5 3 6 4 14 5 6 2 6 3 4 4 5 14 6 1 7 2 9 0 4 2 4 8 3 0 7 2 11 11 2 5 7 3 10 2 8 4 11 9 0 6 9 4 3 9 20 3 12 1 3 31 3 8 6 2 25 10 6 2 6 3 9 6 2 1 9 5 0 12 2 0 0 5 6 7 31 4 5 0 3 22 6 5 2 3 8 12 3 4 5 2 4 3 0 0 13 7 4 2 1 2 6 1 2 2 3 0 4 5 6 4 2 4 7 3 7 2 6 0 5 10 6 6 1 5 2 3 1 3 4 0 0 9 0 2 4 0 1 5 7 4 0 0 8 2 0 0 7 3 3 6 2 2 1 11 0 35 0 7 8 2 2 6 1 3 4 3 3 4 5 1 4 1 6 5 3 0 2 2 4 2 0 3 8 0 4 5 5 9 5 2 15 11 11 3 6 25 10 3 1 0 19 8 1 0 6 15 8 4 0 0 29 7 7 10 1 0 7 12 7 8 32 2 3 7 2 40 3 15 5 11 7 4 3 8 5 2 2 1 0 7 3 1 3 0 1 2 3 0 4 3 3 6 5 6 14 13 0 2 6 2 2 3 6 0 8 5 5 0 4 4 1 3 2 5 5 0 0 3 5 2 1 1 0 6 0 2 0 5 5 4 1 0 0 6 4 1 1 3 4 2 1 0 2 2 7 3 1 2 6 1 2 0 5 11 6 1 2 2 10 1 2 0 6 24 3 4 2 0 5 3 2 2 2 0 5 7 2 0 1 0 2 1 1 5 3 1 2 1 4 6 7 0 0 4 8 14 3 5 0 0 2 2 1 7 10 2 0 0 3 0 2 1 0 4 2 3 0 0 0 1 6 0 3 6 3 2 3 2 0 1 0 0 3 1 4 4 0 0 0 0 1 3 14 6 3 5 1 3 7 5 2 0 10 6 5 9 0 2 0 3 6 0 5 1 0 3 5 0 7 4 5 1 7 1 3 16 4 0 5 9 6 0 3 0 6 5 3 0 6 0 1 1 9 1 1 5 8 3 3 1 2 3 1 7 1 6 0 7 1 1 7 4 2 0 6 8 1 3 3 3 3 6 0 2 7 0 4 4 8 1 0 5 2 5 9 0 8 5 12 4 7 3 9 3 5 14 1 0 5 2 7 5 4 1 3 1 2 3 8
Manes.08G109200.v6.1 22 23 77 198 72 20 206 343 42 16 82 154 737 12 225 19 470 81 65 34 14 106 408 478 198 54 499 494 122 67 26 105 288 148 121 23 209 562 78 46 47 308 44 21 32 7 221 595 121 41 17 156 19 370 20 21 122 407 19 79 16 147 593 2 99 12 652 707 329 299 8 303 514 8 19 58 36 1139 102 115 31 52 553 421 44 43 304 1056 681 320 7 50 217 109 2 47 78 100 33 63 36 32 175 17 1 21 110 95 721 27 13 44 43 104 0 6 19 195 220 21 25 18 104 145 116 11 5 32 23 98 23 0 115 473 12 12 7 115 1157 147 4 61 155 41 70 68 3 22 18 3 33 74 104 30 26 33 79 97 513 16 5 8 116 67 133 90 5 96 0 37 13 18 57 38 145 14 6 64 504 0 34 30 112 348 37 19 3 213 42 207 395 48 7 95 80 33 26 5 225 781 71 22 5 40 18 91 26 10 24 53 72 24 13 166 1410 631 40 14 26 853 17 30 5 121 175 119 24 3 6 469 78 18 4 20 253 119 26 239 205 383 133 438 136 342 624 325 31 12 169 340 122 50 65 250 292 180 1 18 164 285 10 30 27 142 207 106 66 92 357 796 414 95 79 293 311 297 61 0 12 590 1149 298 130 210 49 1546 58 39 57 40 562 256 33 16 487 1075 79 78 45 229 761 157 43 80 96 427 108 85 47 234 586 171 192 17 92 456 398 23 37 137 350 29 133 5 476 270 73 64 72 122 350 105 4 11 182 202 92 23 4 16 735 11 30 3 25 109 77 54 1 74 202 146 26 8 63 531 99 104 50 404 449 6 76 2 31 641 401 28 15 60 837 108 66 12 22 147 844 305 23 36 466 1099 96 15 37 95 640 198 195 14 125 2 199 13 9 8 327 162 57 9 25 1011 120 138 5 93 416 60 32 8 87 35 389 99 12 134 841 166 95 10 34 1087 55 128 21 58 202 220 38 76 512 813 172 227 3 159 705 75 22 12 326 243 118 22 6 230 50 63 20 45 325 47 166 123 58 87 424 190 108 15 44 785 267 97 18 214 701 56 170 217 22 57 1922 269 253 2 86 135 391 29 22 183 1050 121 33 16 2 1200 25 56 78 111 29 98 19 37 216 42 112 88 117 35 1228 54 205 5 72 584 182 24 168 133 105 156 29 2 148 510 31 23 19 172 475 217 77 13 168 981 16 226 39 241 1935 139 75 4 415 76 56 54 14 242 128 150 67 120 62 262 1160 234 1 97 113 137 12 10 81 277 25 39 13 163 2298 134 93 244 17 156 981 70 94 32 15 526 204 123 61 38 182 73 95 47 313 361 107 138 2 109 661 111 31 27 70 679 219 41 25 43 365 51 19 2 186 685 141 35 20 77 180 151 21 16 337 399 87 105 27 6 1071 125 32 116 163 311 249 78 93 2 277 94 6 36 249 420 140 102 2 92 6 505 68 73 238 794 166 61 8 363 1099 22 35 6 1020 467 74 18 155 1 284 260 221 247 40 104 785 194 12 5 120 318 245 106 33 57 27 112 30 21 177 619 78 37 6 26 224 249 1 6 5 274 8 5 8 61 244 45 192 6 132 87 132 47 19 59 97 76 2 0 32 68 68 39 29 54 359 123 124 5 157 221 57 93 0 108 403 25 3 15 250 519 61 38 13 234 1 83 23 91 323 645 76 137 23 143 397 101 12 12 101 317 59 22 4 61 150 108 29 101
Manes.08G109300.v6.1 32 0 0 2 0 73 2 22 0 0 7 1 73 0 1 30 21 3 1 1 86 19 23 62 2 2 24 6 2 0 5 0 25 7 1 5 19 5 8 1 46 7 1 1 4 19 17 14 0 1 32 7 1 0 0 6 2 23 3 5 4 21 11 0 2 28 7 6 4 7 12 12 6 0 6 7 3 22 1 0 1 1 11 1 0 1 3 7 2 1 31 5 39 12 0 0 1 4 2 0 0 7 7 5 0 0 10 11 5 0 1 10 0 1 0 0 11 11 10 0 0 8 7 4 0 0 4 3 1 2 0 14 5 40 0 1 94 6 22 1 1 192 13 2 0 0 68 1 1 0 0 50 6 1 3 0 4 4 15 2 1 76 2 2 8 0 21 8 0 0 0 66 10 2 2 1 31 49 19 0 3 19 6 33 1 1 88 25 0 8 0 1 25 7 1 2 5 302 16 59 4 1 110 4 1 1 8 66 2 5 3 1 89 12 7 1 1 39 0 50 6 0 207 7 10 8 3 376 2 118 1 1 62 14 77 6 1 80 68 37 29 48 3 14 9 13 2 27 14 44 51 7 13 65 28 168 1 171 98 19 17 9 180 50 4 44 84 41 14 15 6 3 50 60 17 79 24 1 9 6 7 4 0 72 3 34 0 0 63 7 5 1 1 38 4 11 10 4 37 61 2 4 0 71 0 32 7 1 12 57 78 2 9 45 2 7 2 0 111 33 45 1 1 50 19 13 1 6 35 12 11 5 0 229 7 19 19 0 43 5 11 1 2 41 1 21 3 1 79 4 10 20 2 64 5 101 1 1 50 11 45 33 0 17 10 8 4 3 102 4 29 4 2 0 2 2 53 7 6 4 2 60 26 0 293 103 12 0 2 19 9 0 30 0 35 0 7 0 1 51 0 16 2 11 191 5 8 0 3 45 5 16 0 0 7 7 19 0 0 39 8 70 2 10 54 5 14 50 0 32 2 18 3 1 95 12 20 0 1 21 9 3 2 1 8 3 1 15 0 36 4 1 0 0 14 2 15 5 0 124 20 53 2 0 112 3 43 1 3 22 72 9 11 6 3 25 1 0 0 5 19 9 7 0 0 193 0 22 16 3 1 19 4 11 1 0 12 1 16 1 52 4 122 7 2 52 0 139 6 0 6 7 16 9 4 84 17 61 11 6 173 23 134 8 9 190 77 85 12 0 6 39 5 8 11 39 2 1 6 5 22 8 6 2 12 1 26 39 3 2 6 1 16 0 2 8 17 120 2 1 39 26 223 2 14 7 45 3 30 1 0 8 2 9 0 4 6 1 12 0 3 5 3 10 4 1 36 14 9 3 4 24 7 27 0 0 7 0 9 1 8 22 2 53 0 0 43 7 53 0 2 6 18 80 36 1 1 0 14 8 11 0 3 43 2 1 14 0 30 3 0 7 6 32 5 4 30 4 0 47 1 5 6 11 6 2 27 5 6 0 0 22 7 5 2 1 16 0 0 0 0 4 3 2 5 0 0 101 0 11 0 0 1 4 9 0 0 8 30 22 0 0 21 15 2 2 2 35 0 12 0 0 1 9 8 1 0 13 4 22 2 0 44 23 13 1 4 15 3 0 0 0 10 3 12 4 1 6 22 7 0 3 23 3 4 2 0 7 9 4 1 0 37 51 0 17 3 5 9 10 2 2 15 2 32 0 0 77 10 18 4 16 70 3 2 6 0 0
Manes.08G109400.v6.1 1 0 1 3 0 0 1 2 0 0 1 0 3 0 0 0 3 0 0 0 0 0 1 3 0 0 2 0 0 0 0 0 2 1 0 0 1 1 2 0 1 0 0 0 1 0 0 0 0 0 1 0 0 0 0 0 2 0 0 0 1 3 0 0 0 1 0 2 0 0 0 0 0 0 0 0 0 0 0 0 0 0 0 0 0 0 5 0 0 0 0 0 0 0 0 0 0 4 0 0 0 0 1 1 0 0 0 3 0 0 0 0 1 0 0 0 0 0 2 0 0 0 4 0 0 0 0 0 1 0 0 0 0 0 0 0 0 3 1 2 0 0 0 1 0 0 1 0 0 0 0 1 1 0 0 0 0 0 0 0 0 0 1 0 0 0 1 0 0 0 0 0 0 0 0 0 0 0 1 0 0 0 0 0 0 0 0 1 4 0 0 1 0 1 0 0 0 0 3 1 0 0 0 1 0 0 0 3 0 2 0 0 0 0 1 2 0 0 0 0 0 0 0 1 2 0 0 0 0 8 0 0 0 0 0 0 0 0 0 0 1 0 0 0 1 1 0 0 0 2 0 0 1 0 0 1 0 0 2 1 1 0 0 1 2 0 0 1 2 0 0 0 0 0 0 0 0 0 0 0 3 0 0 2 0 0 0 0 0 0 1 0 0 0 0 3 0 0 0 2 2 0 0 0 0 0 1 0 0 0 1 3 0 0 2 0 0 1 3 2 0 0 0 0 0 0 0 0 0 0 0 0 0 0 0 0 0 0 0 0 0 0 0 2 1 0 0 0 0 4 1 1 0 0 0 4 0 1 1 7 0 3 0 0 5 4 1 0 3 0 5 0 0 0 0 0 2 4 0 1 0 3 2 0 1 0 0 0 0 0 2 0 0 0 3 0 8 0 0 0 0 0 0 0 3 0 0 0 0 1 1 3 0 0 1 5 1 0 0 0 3 1 0 0 2 2 2 2 0 0 0 1 0 0 0 0 2 0 0 0 0 0 0 0 0 0 0 0 0 0 3 0 0 0 1 0 0 0 0 0 0 0 0 0 4 0 0 0 0 0 0 6 3 0 0 0 1 0 0 0 0 3 0 0 0 0 0 2 0 0 0 0 1 1 0 0 0 2 0 0 1 0 2 0 0 1 0 7 0 0 0 0 1 0 0 0 0 0 0 0 2 1 13 0 0 0 1 0 0 0 0 0 0 0 0 0 0 0 0 0 0 1 0 0 0 0 0 4 0 0 0 0 7 0 0 0 0 1 0 0 0 0 7 0 0 36 1 1 2 0 0 0 0 0 0 0 0 0 0 5 0 0 2 0 5 0 1 0 0 0 0 1 0 1 0 0 0 1 1 0 1 0 0 3 1 0 0 0 1 0 1 0 5 5 0 0 1 0 0 0 0 0 0 5 0 0 0 0 1 1 0 1 0 2 0 0 0 0 0 3 0 0 0 0 1 0 0 1 0 0 0 0 0 0 0 0 0 1 0 0 0 0 0 0 1 0 0 0 1 1 0 0 0 0 1 0 0 0 0 1 0 0 0 3 0 0 0 0 0 0 0 0 0 0 0 2 0 0 5 2 2 0 0 1 0 0 0 0 2 0 0 0 0 0 0 0 0 0 0 0 0 0 0 4 0 0 0 0 0 0 0 0 0 1 0 0 0 0 0 0 0 0 0 0 5 0 0 0 0 2 0 0 0 0 0 0 0 0
Manes.08G109500.v6.1 0 0 0 0 0 0 0 0 2 0 0 0 0 0 0 1 1 0 0 0 1 1 0 1 0 0 0 0 0 0 0 3 0 4 0 0 0 0 1 1 0 2 0 0 0 3 0 0 0 0 0 0 0 1 0 1 3 0 1 0 0 0 0 0 0 0 0 0 1 0 2 2 1 0 0 1 0 0 0 0 0 1 1 0 0 0 3 0 0 0 0 0 0 0 0 1 0 0 1 2 1 1 2 0 0 0 0 2 1 0 2 0 1 0 0 0 0 0 4 1 2 0 0 0 0 0 0 1 0 0 3 0 0 0 0 0 0 1 1 3 0 1 1 1 0 0 2 2 0 0 0 0 3 1 0 4 0 2 0 0 1 2 1 0 2 4 1 1 0 0 0 0 2 1 0 0 0 2 2 0 1 2 2 4 1 2 0 1 0 0 1 0 1 0 1 3 3 3 7 0 2 5 0 5 1 3 0 1 2 2 1 0 24 5 5 8 4 0 2 2 1 1 2 3 5 1 0 7 0 3 3 2 3 4 0 2 1 5 1 10 2 2 1 2 4 5 2 4 7 6 0 4 1 3 14 5 0 3 0 1 2 1 5 5 3 1 1 0 8 3 1 2 1 3 8 1 1 0 0 4 4 1 3 6 13 3 2 6 5 0 0 2 2 19 4 10 0 5 3 7 0 4 1 2 4 0 13 3 0 5 5 0 4 10 6 2 2 2 6 8 1 2 0 1 6 1 2 2 1 1 3 1 0 3 5 11 0 2 1 2 7 0 1 8 1 1 1 8 7 12 0 1 1 5 6 7 3 0 4 4 6 1 0 1 4 15 5 4 4 3 4 7 1 0 12 10 8 3 9 7 3 2 15 6 9 21 1 2 2 3 5 0 5 0 9 1 4 1 1 1 3 5 1 7 26 7 7 3 3 10 7 3 16 6 6 18 13 5 7 13 15 16 3 8 8 10 11 0 1 11 4 19 5 11 0 0 2 2 8 8 6 11 4 8 30 12 2 0 0 13 5 9 0 7 4 15 10 2 0 0 4 3 6 0 11 3 11 0 5 2 0 4 0 0 2 0 0 0 1 3 5 9 0 3 0 0 1 1 2 2 0 0 0 0 0 1 2 1 2 0 1 1 2 2 1 1 0 3 2 0 2 3 2 4 0 2 0 1 0 0 3 3 2 4 3 4 6 1 0 6 0 1 2 0 4 2 5 1 0 7 2 7 0 2 2 0 3 2 6 0 1 8 0 5 0 0 4 2 1 1 0 3 2 8 0 3 1 2 0 0 0 0 0 0 3 0 0 8 0 1 0 1 0 0 1 1 0 1 1 0 0 0 0 0 1 1 0 4 2 0 0 0 0 0 1 0 0 1 0 1 1 0 0 0 0 1 1 0 0 0 0 1 2 1 3 0 0 0 2 0 0 1 3 0 0 1 0 1 0 1 1 0 3 0 0 0 0 2 0 0 0 0 0 0 0 0 0 0 0 0 0 0 2 0 1 0 0 0 3 0 0 0 0 0 0 0 0 0 2 1 5 1 0 1 1 1 0 2 0 0 1 0 0 3 3 4 0 2 0 0 0 0 1 0 0 0 0 8 2 0 3 0 0 1 1 3 1 0 2 1 0 0 3 2 0 0 3 0 2 1 2 4 2 1 0 3 0 1 0 2 0 0 0 2 2 0 0 3 0 1 1 0 1 2 0 4 0 0
Manes.08G109600.v6.1 103 3 39 7 2 34 5 14 0 5 71 8 9 0 11 87 6 7 2 1 47 5 38 7 13 30 6 8 1 6 77 5 20 7 7 106 6 11 19 14 56 4 8 0 6 86 1 9 4 3 42 7 22 3 3 58 2 25 19 8 51 5 20 0 3 128 5 9 6 1 79 8 17 1 0 82 15 14 0 13 102 1 6 2 3 132 7 21 8 7 86 3 15 22 0 6 111 4 66 2 6 93 5 28 0 4 165 5 22 1 7 84 14 1 1 1 46 1 9 0 6 65 4 6 9 8 23 3 2 5 0 18 8 15 0 0 44 7 17 0 3 279 6 26 0 8 25 4 25 0 0 163 3 28 2 6 150 7 36 2 2 88 4 34 2 2 19 7 0 4 2 59 7 35 8 11 25 3 17 0 15 150 4 25 8 8 175 11 43 3 9 27 28 8 50 2 3 112 2 62 9 9 70 5 15 7 0 39 5 45 3 3 27 9 14 11 14 88 0 33 5 10 40 10 29 4 0 18 3 37 4 11 53 1 20 3 14 68 1 22 0 5 288 1 20 4 1 54 6 20 1 1 106 7 23 0 2 33 0 16 1 4 50 2 16 0 11 96 1 18 8 3 65 6 6 1 7 0 4 7 31 3 3 54 2 19 15 4 76 13 21 3 6 27 4 19 0 5 52 4 21 4 1 21 5 15 2 10 44 3 15 5 13 26 8 30 2 4 24 4 9 2 2 41 2 17 0 6 91 6 3 18 0 27 7 19 2 1 22 2 3 1 3 28 4 22 9 4 34 4 21 5 2 57 15 27 0 6 42 3 11 5 1 124 12 17 6 5 44 2 25 9 7 6 71 16 89 8 12 198 0 47 16 16 67 8 12 2 12 98 2 0 1 1 44 0 26 9 4 30 8 6 1 4 38 3 10 3 6 78 0 24 0 8 49 7 27 1 5 57 9 21 5 10 37 6 13 3 4 19 13 17 4 7 47 2 22 0 0 28 7 3 9 6 35 29 12 1 0 41 13 24 3 13 225 3 9 4 14 54 5 17 4 1 48 1 14 7 12 45 49 3 30 1 3 65 8 2 1 16 55 6 12 3 14 15 0 14 1 1 100 5 25 7 3 85 13 51 4 3 17 8 8 2 2 87 5 16 2 4 111 12 45 3 6 54 10 14 1 5 74 4 17 0 6 24 3 30 1 3 121 8 20 1 4 130 7 20 2 3 87 2 26 5 14 147 6 39 3 4 4 13 30 3 5 131 12 38 1 4 145 11 145 3 4 7 75 5 16 7 3 55 0 20 1 0 108 3 13 2 8 79 8 7 1 2 24 6 8 1 4 25 12 7 3 1 57 1 6 2 55 29 6 15 2 7 48 4 19 5 2 69 13 27 8 12 89 1 11 1 3 74 7 7 0 4 4 2 1 5 0 41 0 8 4 9 3 7 3 5 1 67 1 20 5 1 48 5 15 0 0 39 3 9 0 6 7 0 7 3 0 0 45 6 27 3 2 56 1 27 2 4 58 2 26 0 8 83 2 11 4 8 46 5 35 0 0 15 0 4 1 6 34 3 10 1 7 43 6 7 3 5 19 4 11 7 4 24 3 17 5 3 112 2 16 9 6 19 0 11 4 7 18 9 4 4 3 56 4 5 1 3 20 5 1 2 1 44 4 15 7 17 63 2 11 2 6 87 7 21 0 4 53 1 18 8 0 1
Manes.08G109700.v6.1 0 0 0 0 3 0 1 3 0 1 0 0 0 0 0 1 0 1 2 0 0 0 0 0 0 0 0 19 0 0 0 0 1 0 0 0 1 3 0 2 0 1 2 1 0 0 0 2 1 0 0 0 0 0 0 0 0 3 1 0 0 0 0 0 0 1 0 1 1 0 0 0 0 0 0 0 0 1 0 0 0 0 0 0 0 0 0 0 0 0 0 0 0 2 0 1 0 0 1 3 0 2 2 1 0 0 0 1 6 0 0 0 2 0 0 0 1 0 0 0 0 0 2 0 0 0 0 0 0 0 0 0 0 0 0 0 0 0 1 0 5 0 2 1 0 0 0 3 2 0 0 0 0 1 1 0 0 0 0 0 0 0 0 1 0 0 0 0 0 0 0 0 0 3 0 0 0 0 0 0 0 0 1 0 0 1 3 0 0 1 0 0 0 1 4 1 0 2 1 5 0 1 4 0 0 0 0 0 1 0 1 0 0 0 6 2 1 0 0 3 0 0 0 0 3 1 0 1 0 2 1 0 0 0 1 0 1 1 0 9 0 0 29 1 6 0 1 6 0 5 8 0 11 0 4 5 0 0 1 0 1 0 3 2 5 1 0 0 0 1 0 0 4 0 3 0 3 0 0 1 0 0 0 1 0 2 1 0 0 2 1 6 6 1 2 2 0 1 1 0 3 5 1 0 0 0 3 0 0 1 0 1 0 0 0 3 1 0 0 0 2 2 0 0 0 0 0 1 2 0 8 0 0 0 0 1 0 3 0 0 4 0 0 1 1 2 0 1 1 0 1 0 1 0 0 5 2 0 0 0 2 4 0 0 1 3 2 0 1 0 3 1 0 0 0 5 3 7 1 0 4 2 1 0 0 0 13 2 0 1 0 0 2 0 0 0 1 0 0 0 1 2 0 1 1 1 5 1 1 0 2 7 0 0 1 0 3 3 1 0 2 8 1 2 0 0 0 1 0 0 0 2 0 0 0 0 0 0 2 0 0 3 0 1 0 0 0 0 0 0 0 0 0 0 0 0 0 1 0 0 0 13 1 2 0 0 0 0 0 0 0 0 0 2 1 0 1 0 1 0 0 0 0 4 0 0 0 0 0 0 0 1 2 0 1 2 0 0 1 0 1 0 2 0 2 2 0 8 3 0 0 1 1 0 0 0 1 2 1 0 0 0 1 0 0 1 4 7 4 0 0 0 1 0 0 0 0 5 0 0 0 0 3 0 0 0 0 0 2 0 0 0 2 2 0 0 0 3 3 0 1 0 5 0 2 0 0 1 3 0 0 1 0 1 0 0 0 1 0 1 0 0 0 2 0 0 0 0 1 0 0 0 0 2 0 0 0 0 1 0 3 0 1 0 1 0 0 0 0 1 2 0 1 6 0 0 0 0 4 1 1 0 0 6 0 0 0 0 1 0 0 2 0 0 1 0 0 0 0 0 0 0 0 2 0 0 0 0 6 0 2 1 0 1 0 0 0 0 2 0 0 0 2 1 0 3 0 0 0 1 0 1 2 0 1 1 0 0 3 15 2 0 0 0 1 0 0 0 0 5 2 0 0 0 0 0 1 0 1 0 1 0 0 0 0 0 0 0 1 1 6 0 3 0 2 0 3 0 0 1 0 0 0 0 0 0 0 0 0 10 2 0 0 0 0 0 0 1 0 0 0 1 0 0 2 0 1 0 1 3 1 0 1 4 0 0 0 0
Manes.08G109800.v6.1 0 0 0 0 2 1 1 2 0 0 0 0 0 0 0 1 1 0 1 0 0 0 1 4 0 1 0 0 0 0 0 0 0 0 0 0 3 1 0 2 2 2 2 0 0 0 0 0 4 3 2 0 3 1 3 1 4 4 1 3 0 0 0 0 1 0 0 0 2 0 1 2 1 0 0 1 0 0 0 2 0 1 0 6 0 0 0 0 1 0 1 3 0 3 1 0 4 3 0 1 0 1 0 0 0 0 3 0 0 0 1 1 0 0 0 1 2 2 0 0 1 0 0 0 1 1 0 0 0 0 2 0 0 0 0 0 0 2 0 2 0 2 0 2 1 0 1 3 3 0 3 3 2 1 1 2 2 1 0 0 0 0 1 1 1 1 1 0 0 2 0 3 0 2 0 0 3 0 1 0 3 1 0 0 1 0 2 1 0 1 0 1 0 0 0 0 0 0 2 1 2 1 2 2 0 0 4 2 0 2 2 1 0 0 1 2 2 2 0 0 1 1 0 0 0 2 0 1 0 2 5 0 0 0 0 0 0 1 2 0 0 0 3 0 2 0 0 0 0 1 0 0 1 0 0 0 0 4 0 2 1 1 1 2 0 2 0 1 3 4 1 0 0 0 0 0 0 0 0 4 0 0 4 2 0 2 5 1 3 0 0 2 0 0 1 2 0 2 1 1 1 0 0 0 1 0 0 4 1 0 0 1 4 0 1 2 1 0 3 8 0 0 4 0 2 0 0 0 2 2 1 0 0 0 6 0 3 0 0 1 0 0 0 0 0 0 0 1 0 0 0 0 1 0 1 2 0 0 1 0 3 1 0 1 1 0 1 4 0 8 0 0 4 0 2 4 1 0 1 1 1 1 0 0 1 0 0 1 1 2 3 0 1 0 0 0 0 4 1 0 0 0 0 0 1 1 1 0 0 0 3 6 0 8 3 5 2 0 5 0 0 8 0 2 3 1 0 0 0 0 0 0 3 0 3 0 0 2 1 0 0 5 4 0 0 4 0 1 0 2 0 1 2 0 2 0 2 0 0 1 1 0 0 0 0 1 0 1 6 0 1 4 1 1 1 2 0 0 0 1 1 3 0 8 3 1 0 0 2 0 15 9 7 0 0 0 0 0 1 0 0 0 0 0 0 0 2 1 1 1 0 2 6 3 0 1 1 1 1 0 4 0 0 0 1 0 2 0 0 1 2 0 0 0 1 1 0 2 0 0 0 0 0 0 0 0 0 1 0 0 0 0 0 2 0 0 0 0 0 3 1 2 2 0 2 5 0 1 2 0 0 0 0 1 2 1 2 0 0 2 0 0 2 1 0 4 0 0 0 0 0 0 0 1 1 0 0 0 1 0 0 0 1 1 1 1 2 1 3 1 1 0 0 0 0 0 2 0 0 0 3 0 2 0 1 3 0 0 0 1 0 0 0 0 0 4 0 1 0 0 0 4 3 0 0 0 1 2 0 0 0 0 0 0 0 0 1 0 0 0 2 0 1 0 3 2 0 1 0 1 0 2 0 0 0 0 2 6 4 0 1 0 0 0 1 0 0 0 0 0 0 0 0 0 3 1 0 3 1 1 0 1 0 0 0 0 0 1 2 0 2 0 1 0 0 0 0 0 0 0 0 0 0 6 0 11 0 2 0 0 0 3 2 0 1 0 1 3 1 0 0 0 0 0 0 0 2 0 1 4 0 0 0 1 0 0 0 2
Manes.08G109900.v6.1 615 26 537 28 9 648 50 728 20 4 645 74 1016 24 8 508 69 180 19 14 636 39 455 44 14 294 595 465 6 9 247 109 300 12 4 934 49 349 142 8 534 68 218 5 18 343 145 431 9 14 716 141 512 14 11 751 294 533 84 20 86 146 1462 5 3 455 198 686 21 26 430 411 196 16 5 1123 369 1521 12 12 340 40 560 22 7 133 56 551 52 75 407 203 1721 154 7 6 357 228 1078 15 8 401 405 802 8 21 661 200 978 19 45 585 141 212 0 30 1519 318 692 4 11 227 76 213 177 9 119 63 103 16 0 467 155 1176 13 9 777 52 1488 14 10 2269 195 2108 64 8 1794 66 1877 6 7 1233 134 1862 26 43 409 149 1510 11 7 1438 59 778 3 9 119 81 6 24 6 569 241 1212 50 14 290 154 828 0 1 1093 67 1259 16 27 1319 422 270 33 4 1298 290 72 2431 39 5 651 147 1314 13 1 734 52 235 25 14 184 43 1266 11 23 842 127 525 16 8 388 96 1285 23 7 220 14 1218 36 17 346 7 1082 39 26 188 85 971 14 14 354 22 898 11 8 550 95 1572 23 6 491 302 713 22 11 338 389 801 34 6 178 135 1073 8 3 432 49 791 32 49 824 989 1889 10 6 266 777 656 12 9 1 347 158 896 39 18 486 128 2560 86 31 686 139 544 36 29 140 164 1179 8 33 796 224 5416 46 4 446 15 767 52 24 301 338 1122 37 23 200 39 409 4 9 124 82 385 17 13 847 868 937 13 11 625 359 1502 52 4 419 96 1063 122 53 390 91 964 7 14 200 23 750 43 22 334 132 448 53 26 258 25 885 20 8 685 185 1676 29 14 395 100 665 25 21 635 28 1109 12 19 8 677 225 482 30 9 808 75 1192 493 17 2684 153 911 35 14 593 382 7 20 7 56 12 860 19 12 1746 752 1252 16 12 714 187 926 19 8 743 78 1342 19 6 722 205 1105 3 10 1121 101 1466 16 213 739 137 848 30 54 292 43 865 19 16 174 80 1830 10 7 145 133 104 5 23 256 140 138 41 24 296 28 559 23 18 434 46 891 22 5 379 56 2199 6 11 290 16 1231 12 14 2072 777 118 3665 14 3 1220 473 68 82 4 1148 56 542 9 5 601 5 2447 10 22 295 179 325 7 12 504 462 489 22 6 419 8 938 4 6 337 18 711 8 0 807 496 760 17 11 342 445 789 4 5 1170 153 1644 8 6 793 43 838 2 3 305 76 1701 18 8 1262 41 708 7 36 571 603 580 24 14 314 74 385 8 8 503 143 1605 17 1 531 475 1364 12 18 554 73 4131 5 10 143 1107 375 2012 31 19 1021 22 1239 17 5 374 171 435 22 25 567 238 603 71 19 1250 409 1667 41 23 589 121 1706 14 16 384 247 688 13 1238 297 262 2893 20 26 995 154 990 11 19 473 72 692 46 30 376 9 959 16 41 611 27 2391 16 19 42 16 839 23 4 432 442 1098 21 23 475 170 23 37 25 363 424 1136 35 11 572 746 2158 10 12 671 701 1502 39 34 478 3 967 15 24 258 203 602 1050 17 1 1728 263 1030 21 4 340 61 968 42 8 372 298 2225 7 21 1278 510 886 23 4 489 6 1358 8 9 590 152 475 28 1 1012 245 354 14 18 2041 124 1251 7 8 996 107 1531 18 7 852 151 1387 12 8 292 129 952 7 13 608 816 917 45 52 589 560 716 7 9 1455 395 17 26 21 305 440 2061 23 6 667 616 1323 1 3 1189 344 825 12 21 1424 107 787 18 13 23
Manes.08G110000.v6.1 10 9 100 36 35 18 12 21 28 11 32 16 31 3 22 22 40 2 10 2 30 37 58 37 26 14 25 5 17 10 12 31 56 55 36 26 29 15 20 27 22 53 39 23 22 30 36 28 32 21 22 29 46 32 10 14 57 64 11 22 8 29 28 0 21 14 13 23 34 28 24 64 34 4 3 19 34 57 11 10 21 34 16 59 14 34 22 29 53 53 8 24 31 24 0 27 45 48 98 33 24 25 33 45 0 31 46 43 35 12 41 35 29 22 0 3 11 9 56 1 46 33 33 16 31 35 13 39 8 30 46 8 17 35 26 11 23 44 30 32 17 50 28 140 12 17 22 24 91 1 13 37 20 67 35 33 43 35 35 28 16 46 33 93 51 43 4 38 3 11 15 28 15 122 25 15 23 26 50 0 26 33 28 69 41 29 25 30 40 32 14 78 12 43 115 52 37 25 63 110 78 75 15 67 47 38 65 20 35 204 35 43 44 93 48 97 62 27 3 56 44 40 17 43 58 36 6 21 0 75 53 30 19 22 53 62 73 79 37 83 20 41 90 16 38 35 7 27 45 69 31 26 35 46 89 50 0 23 18 64 6 13 32 41 57 19 32 49 69 61 79 48 32 30 46 37 34 1 6 50 91 41 74 76 47 31 66 37 80 45 27 56 33 39 76 156 12 100 32 41 57 43 12 52 73 81 94 73 32 75 97 77 106 68 48 88 64 74 57 69 51 55 78 34 64 48 28 26 57 20 38 78 0 29 56 121 32 38 14 76 58 1 104 37 40 102 58 86 48 79 31 59 76 34 48 134 42 46 82 28 79 71 52 32 98 113 75 58 21 36 61 51 45 51 36 80 186 74 154 67 74 75 153 93 79 179 36 65 101 69 47 3 85 7 52 5 117 97 25 26 76 33 34 34 78 40 68 31 78 45 22 190 10 82 28 97 118 60 82 47 136 216 20 107 52 62 71 34 37 49 123 221 75 147 31 31 105 63 37 51 67 110 50 59 52 136 51 47 19 61 96 211 14 132 108 56 142 37 50 35 32 23 55 44 60 17 81 44 67 69 25 41 45 41 47 38 31 4 51 29 29 80 7 73 38 10 0 52 27 25 56 58 83 21 31 59 89 215 70 27 10 33 24 16 39 27 20 45 30 22 68 40 103 68 42 24 37 98 26 41 34 41 72 26 42 49 101 49 25 56 10 36 49 28 50 15 45 43 24 19 40 78 105 37 50 80 52 128 30 50 6 60 99 35 10 20 29 57 25 32 17 54 207 43 41 23 15 39 41 29 14 11 0 42 31 19 26 15 17 32 34 22 30 37 14 22 3 8 33 34 11 4 18 14 6 15 23 22 50 25 24 3 45 61 7 5 18 20 54 22 19 18 40 56 17 13 8 0 29 30 36 43 46 19 18 17 5 4 9 9 0 15 37 20 24 13 2 40 2 79 21 13 35 34 23 15 13 34 19 32 7 19 21 24 40 12 17 0 9 22 22 35 22 29 138 72 20 56 13 80 23 42 16 22 60 78 87 24 51 50 18 28 24 48 122 41 0 44 2 15 0 66 17 53 116 70 44 49 25 33 36 26 24 22 63 11 44 11 50 95 25 17 51 25 121 49 34 8 38 76 26 20 10 44 11 46 25 26 25 26 6 32 48 24 1 17 10 27 44 35 40 15 60 12 51 2 4 29 26 52 7 17 29 49 29 31 30 25
Manes.08G110100.v6.1 39 8 63 85 14 29 6 37 10 8 42 35 38 3 29 73 34 5 20 5 63 102 104 96 32 19 8 8 5 16 37 120 98 160 28 44 32 21 19 42 29 102 28 28 20 70 70 72 21 4 48 24 78 21 2 29 71 78 19 7 25 22 41 0 18 18 32 28 61 23 46 132 49 3 0 59 67 64 11 13 44 50 30 53 6 45 68 77 44 35 36 30 57 34 0 19 78 30 50 23 10 26 14 59 2 15 73 54 55 0 39 45 49 31 0 12 24 7 17 18 6 35 17 33 30 12 31 131 9 37 90 13 26 42 0 2 19 76 57 69 15 50 24 32 33 25 11 25 48 1 6 32 11 37 6 19 24 10 19 6 1 76 52 119 45 70 14 29 0 24 5 25 26 105 27 20 13 14 36 0 45 66 21 77 37 14 58 46 37 57 20 65 33 17 71 14 8 43 104 68 48 31 6 14 6 8 3 8 15 24 1 5 69 50 62 162 82 13 1 26 11 5 39 9 35 24 0 5 1 45 7 19 69 37 80 45 24 38 56 95 60 44 33 22 22 16 4 49 81 107 91 62 34 91 187 147 1 14 12 20 12 12 47 107 92 87 107 52 67 100 29 57 59 80 76 93 36 0 31 72 98 96 60 40 13 54 39 8 123 56 52 66 19 94 60 109 21 47 11 10 22 6 6 56 73 98 84 38 33 92 102 67 85 194 67 207 151 31 86 67 87 77 56 14 4 24 3 7 17 23 19 32 0 11 28 88 20 18 34 52 61 3 47 3 14 27 11 5 83 86 31 49 29 55 62 112 25 37 69 72 96 133 10 59 89 94 64 62 29 16 47 10 4 6 52 185 181 114 115 151 118 135 102 22 115 96 36 51 52 55 101 3 83 13 65 0 49 43 11 5 7 5 2 1 80 43 53 30 25 55 13 43 27 8 56 56 125 25 53 64 115 148 17 73 50 16 11 28 9 145 126 283 141 144 8 9 29 13 14 179 83 105 154 56 125 182 86 94 2 155 114 203 35 35 120 94 87 43 43 20 6 13 26 12 27 20 26 12 16 97 23 10 37 12 5 19 11 9 13 2 45 61 29 49 11 9 1 43 3 8 9 20 16 8 4 135 72 138 114 17 3 11 6 10 3 10 3 22 17 8 70 62 56 27 50 50 52 64 33 32 34 3 22 11 5 114 43 64 18 28 32 73 52 38 32 14 8 7 2 6 32 96 69 52 52 42 96 94 32 13 5 26 44 65 5 45 70 142 22 30 55 53 219 62 21 31 23 21 30 17 42 22 3 25 23 3 42 12 71 30 7 13 43 74 20 17 16 17 36 25 5 21 18 28 25 6 40 39 86 31 73 8 17 54 38 30 33 63 22 25 11 44 40 72 29 13 44 1 58 21 15 36 25 54 11 16 19 1 29 15 0 50 40 49 37 28 2 84 8 171 18 26 41 55 50 33 24 29 41 11 22 18 26 41 8 13 15 1 41 50 33 40 63 52 150 136 25 71 38 94 34 45 40 44 85 99 52 24 22 29 27 10 85 119 140 31 2 35 1 38 0 35 48 70 188 121 32 32 18 54 56 45 8 9 11 8 4 16 20 21 15 2 124 66 163 203 53 12 21 17 14 16 8 14 12 11 55 28 3 15 13 15 62 68 2 99 46 43 62 49 40 30 17 31 39 30 6 44 37 95 26 13 94 133 57 86 13 33
Manes.08G110200.v6.1 2 5 8 10 15 5 8 12 4 2 8 10 17 3 15 10 13 4 10 0 5 5 9 11 6 3 13 6 8 2 3 0 2 3 2 8 15 6 7 4 6 12 5 7 0 2 9 2 5 2 10 22 9 11 3 1 9 6 5 3 7 3 10 1 2 5 3 0 3 0 3 16 26 0 2 12 20 20 6 11 7 6 5 15 1 19 31 21 8 8 6 9 6 4 0 2 27 7 13 18 12 11 5 5 0 18 6 11 8 5 2 2 8 5 0 3 16 19 22 22 9 7 4 4 14 7 7 7 0 5 7 3 4 9 0 3 11 10 8 13 9 20 10 16 10 5 8 10 29 1 21 3 7 8 15 11 5 7 5 2 3 7 4 17 6 3 4 15 0 9 12 6 6 6 3 6 6 7 8 0 10 8 14 19 11 5 10 3 8 10 6 10 4 4 34 32 23 5 7 39 7 9 8 25 3 16 40 7 12 20 20 39 5 15 19 12 8 1 0 17 8 2 11 16 36 8 0 6 2 9 9 10 11 5 8 7 8 3 3 5 6 1 28 6 13 9 8 10 8 13 6 5 6 5 20 7 0 2 3 6 11 5 8 11 16 5 8 10 8 10 7 3 8 13 6 3 4 0 0 12 13 2 12 17 28 24 36 19 17 11 9 11 4 11 13 29 8 9 8 16 16 18 9 9 10 7 18 12 4 11 15 10 11 17 7 25 10 4 9 10 4 2 6 14 27 25 6 8 15 3 9 2 0 2 4 14 21 11 3 6 5 0 2 4 8 21 30 11 15 6 3 3 8 5 11 23 1 12 11 3 8 3 0 9 15 13 28 15 15 22 15 18 17 3 4 6 12 14 6 1 29 18 5 8 15 38 7 10 11 1 7 0 6 0 11 1 47 24 10 7 19 5 23 13 8 8 5 9 10 22 5 29 15 24 4 11 11 11 9 5 14 48 8 7 28 32 27 9 27 8 0 24 20 4 4 10 18 14 19 11 4 12 10 2 18 24 7 6 0 13 20 13 25 5 6 17 8 16 4 7 12 16 14 4 10 8 6 17 1 11 11 9 21 10 19 11 13 5 17 14 4 17 8 21 4 2 0 6 6 8 0 3 7 3 4 5 9 5 13 12 3 7 4 7 10 8 6 5 16 10 6 5 10 11 3 1 11 8 4 1 8 11 11 11 6 6 12 8 2 20 3 8 3 9 3 1 17 15 5 24 3 10 14 5 13 8 16 14 5 4 12 16 13 33 13 1 55 22 25 5 2 9 21 6 7 22 6 15 12 15 2 1 0 21 60 6 11 16 18 11 8 4 14 9 9 8 4 10 19 14 12 2 13 2 40 15 7 2 7 5 4 4 12 13 13 1 5 21 10 13 4 4 28 28 18 14 4 1 12 13 12 14 20 24 27 19 4 0 0 7 1 7 21 6 8 17 1 15 0 11 4 20 30 18 25 12 11 17 7 9 4 5 14 4 6 2 1 0 5 5 9 14 7 16 6 12 1 14 23 17 6 21 12 8 15 11 5 18 22 7 41 6 14 13 11 7 0 13 1 1 1 4 2 7 12 1 2 4 5 11 6 11 3 6 1 5 8 3 12 23 22 20 3 14 12 0 8 3 28 30 13 5 4 17 4 26 7 13 11 18 12 22 6 12 0 8 5 6 14 7 5 7 8 23 16 18 6 10 16 22 18 23 5 10 10 17 5 2
Manes.08G110300.v6.1 12 1 97 31 79 22 20 34 10 16 45 21 62 11 32 27 29 3 32 6 19 21 77 61 57 17 16 15 20 60 12 24 54 37 44 10 23 30 17 30 15 42 29 22 28 28 47 34 57 22 33 23 67 69 29 28 44 89 9 24 34 49 78 1 56 30 23 37 28 20 38 50 41 1 1 20 26 69 33 32 54 23 17 29 14 12 39 36 52 71 7 34 24 22 0 19 48 36 76 31 36 35 21 37 0 35 56 52 69 51 53 62 40 23 1 3 80 35 44 4 46 34 29 19 34 16 33 22 9 33 39 23 42 62 9 25 23 44 34 25 18 53 18 71 32 17 46 54 73 1 31 25 28 30 21 27 34 32 41 29 26 53 33 103 42 37 24 24 0 30 28 32 30 72 56 36 30 20 48 0 23 55 20 58 57 29 34 62 102 58 34 72 19 69 109 103 38 12 30 43 24 37 21 44 21 53 33 31 72 271 58 92 21 29 61 70 41 23 4 26 28 25 20 37 117 28 1 5 2 95 53 85 34 12 44 30 54 31 27 37 29 40 87 99 142 92 65 59 83 82 62 35 53 60 111 94 0 53 34 58 45 35 53 67 61 76 67 59 31 72 97 83 44 58 61 79 58 1 5 56 70 28 60 78 37 59 39 40 59 45 27 64 53 12 45 79 3 37 49 53 91 41 22 31 69 46 46 41 47 40 44 50 78 56 31 95 37 18 20 15 19 24 26 76 61 65 18 69 38 24 34 21 0 20 60 68 32 38 8 32 25 1 25 53 61 107 92 100 35 41 21 39 33 48 46 119 42 68 57 17 37 32 23 22 71 65 40 48 43 28 68 51 50 36 9 73 119 67 79 27 46 121 109 64 31 97 16 58 77 38 27 4 62 0 38 2 92 103 11 24 48 47 20 8 24 20 27 37 24 26 20 74 55 48 23 39 43 45 44 20 64 83 16 60 58 27 24 82 34 29 68 131 60 84 23 18 73 35 37 31 58 50 40 26 24 89 33 30 3 53 66 66 27 32 33 34 31 61 38 25 40 12 53 24 42 24 34 27 28 77 26 24 58 47 24 117 43 7 38 40 36 33 21 26 48 31 0 70 30 89 17 15 19 33 32 25 17 78 31 8 28 47 56 29 61 16 19 127 86 96 95 60 101 61 68 14 42 66 35 29 25 21 125 28 33 30 51 93 34 38 16 15 40 38 35 47 84 90 38 40 44 49 78 56 84 56 31 107 21 33 2 41 125 40 19 44 49 93 30 35 17 33 188 31 28 59 10 24 33 17 24 21 0 68 24 11 38 11 56 9 20 23 58 49 30 16 14 23 70 30 25 17 41 60 15 22 53 12 32 23 53 8 26 57 21 15 25 21 55 23 17 6 38 61 52 96 15 0 31 17 48 39 34 21 26 37 14 0 26 21 1 9 8 73 10 40 3 24 3 40 32 29 26 58 50 34 43 64 26 5 5 35 45 47 50 24 34 0 39 37 36 48 18 82 217 126 76 45 15 113 58 77 28 32 119 105 84 29 42 43 25 36 78 48 151 75 1 55 2 27 0 42 30 42 97 51 43 23 43 11 33 58 15 43 30 1 26 10 30 84 37 12 39 36 102 94 15 14 42 64 45 57 13 26 5 20 21 70 28 31 6 88 41 90 1 41 62 30 49 65 35 47 23 20 45 10 20 54 94 131 6 58 51 39 63 43 13 22
Manes.08G110400.v6.1 0 0 0 0 0 0 0 0 0 0 0 0 1 0 0 0 0 0 0 0 0 0 1 2 0 0 0 0 0 0 0 0 0 0 0 0 0 0 0 0 0 1 0 0 0 0 1 2 0 0 0 0 0 0 0 0 0 0 0 0 0 1 1 0 0 0 0 1 0 0 0 0 1 0 0 0 0 18 0 0 0 0 1 0 0 0 1 6 0 0 0 0 1 1 0 0 0 0 0 0 0 0 0 0 0 0 0 0 0 0 0 0 0 0 0 0 0 0 0 0 0 0 0 0 0 0 0 0 0 0 0 0 0 0 0 0 0 0 1 0 0 0 0 0 0 0 0 0 0 0 0 0 0 0 3 1 1 0 2 0 0 0 0 0 0 0 0 0 0 0 0 0 0 0 0 0 0 0 0 0 0 0 0 4 1 1 0 0 0 0 0 1 0 0 0 0 0 0 1 0 0 0 0 1 0 0 0 0 0 0 0 0 0 1 0 0 0 0 0 3 0 0 0 0 1 0 0 0 0 0 0 0 0 0 0 0 0 0 0 1 0 0 0 0 0 0 0 0 0 0 0 0 0 0 0 0 0 0 0 0 0 0 0 0 0 0 0 0 0 1 0 0 0 0 0 0 0 0 0 0 0 0 0 0 0 1 0 0 0 0 0 0 0 0 0 0 0 0 0 0 0 0 0 0 0 0 0 0 0 0 3 0 0 0 0 0 0 0 0 0 0 2 1 0 0 0 0 0 0 0 0 0 0 0 0 0 0 0 0 0 1 0 0 0 0 0 0 0 0 0 0 0 1 0 0 1 0 0 0 0 2 0 0 0 0 1 0 0 0 0 1 0 0 0 0 0 2 0 0 0 0 0 0 0 0 0 1 0 0 0 0 0 0 0 0 0 0 0 0 0 0 0 0 0 0 1 2 0 0 0 0 0 0 0 0 0 0 0 0 0 0 1 0 0 0 0 0 1 0 0 0 2 0 0 0 0 0 0 0 0 0 0 0 0 0 0 0 0 0 0 0 0 0 0 2 0 1 0 0 0 0 4 0 0 0 0 1 0 0 0 0 1 4 0 0 0 0 0 0 0 0 0 2 0 0 0 0 3 0 0 0 0 1 0 0 1 0 0 0 0 1 2 2 0 0 0 0 0 0 0 0 0 0 0 0 0 0 1 0 0 2 0 0 0 0 0 0 2 0 0 0 0 1 0 0 0 0 0 0 0 0 0 0 0 0 0 0 0 0 0 0 0 0 4 0 0 0 0 0 0 0 0 2 0 0 0 0 0 5 1 0 0 0 3 1 0 0 0 0 0 0 0 0 2 0 0 4 0 22 0 0 3 0 6 1 0 0 0 2 0 2 0 0 1 0 3 2 0 0 0 0 0 2 3 0 0 0 0 15 0 0 0 1 0 1 1 0 0 0 2 0 0 0 0 0 0 0 0 1 0 0 0 0 6 0 0 3 0 16 2 0 0 0 2 0 0 0 0 21 0 0 0 2 0 0 0 0 0 0 0 0 0 0 1 1 0 0 0 0 1 0 0 0 1 1 0 0 0 0 3 0 0 0 1 1 0 0 0 0 1 0 0 0 0 0 0 0 0 0 0 1 0 0 0 0 0 0 0 0 0 0 0 0 0 0 2 0 1 0 6 2 0 0 0 0 1 0 0 0 1 0 0 0 0 0 0 0 0 0 4 0 0 0 0 0 0 0 2
Manes.08G110500.v6.1 24 0 48 20 26 45 12 62 10 19 35 7 43 10 17 64 24 2 8 6 41 4 27 13 8 22 4 39 3 53 14 12 28 30 14 76 7 17 7 15 49 21 31 0 10 32 4 10 4 2 9 9 14 22 3 21 11 41 16 9 5 5 12 0 0 15 4 17 14 3 23 27 7 0 1 27 7 20 4 10 4 8 15 20 2 18 2 12 23 3 8 7 23 8 0 6 132 12 63 15 7 113 6 51 1 10 66 2 56 3 27 57 11 25 0 4 94 2 45 3 16 91 9 15 19 7 11 15 8 2 13 4 7 68 10 4 2 1 25 10 3 48 4 71 8 5 12 4 48 2 3 74 7 51 15 3 59 5 28 6 16 28 4 40 7 4 1 2 2 20 5 19 3 67 11 2 1 2 24 0 8 69 1 47 10 14 29 10 5 22 0 32 11 14 113 44 14 13 26 64 19 29 93 22 42 60 24 23 18 88 19 41 19 15 81 57 23 38 1 95 21 7 9 28 260 25 0 12 1 110 20 1 13 2 110 32 79 172 21 156 19 29 544 23 46 34 21 189 12 86 70 44 255 10 168 44 1 165 9 43 60 30 180 41 140 42 20 86 11 50 8 23 177 15 88 24 29 0 9 6 122 67 15 11 17 68 16 3 12 16 25 7 13 16 6 116 3 41 33 8 57 7 11 4 11 80 28 40 26 26 103 100 47 12 12 73 33 23 4 5 47 12 26 11 10 84 5 14 113 11 36 17 0 17 14 77 28 61 29 11 97 1 69 16 18 147 37 99 39 23 38 30 15 28 10 119 33 5 58 22 120 13 6 43 16 99 54 49 23 9 67 26 15 43 110 11 145 12 43 120 20 95 7 20 83 51 46 27 92 237 21 1 39 2 6 0 98 74 64 15 17 40 8 5 29 10 59 18 8 120 6 97 10 64 92 16 80 10 50 87 18 159 10 59 62 7 71 13 4 5 3 174 19 14 3 9 74 26 6 8 4 18 32 20 11 30 34 30 1 5 24 63 11 21 173 6 99 9 15 16 14 65 64 25 8 13 80 17 35 172 33 14 41 23 17 35 12 3 24 46 67 16 8 12 2 10 0 30 5 6 97 7 63 48 14 66 12 37 42 11 4 12 38 34 38 65 2 66 17 18 92 19 82 66 19 56 15 135 10 6 136 19 126 15 71 44 44 45 19 25 72 24 27 27 21 36 14 42 2 11 74 14 58 30 15 92 22 76 58 4 18 10 83 39 11 12 2 63 21 7 59 25 133 8 10 4 17 9 37 6 5 8 2 37 2 10 61 1 13 2 4 22 4 27 0 8 6 6 24 15 3 18 3 27 10 2 21 0 45 7 26 6 7 60 12 12 67 5 41 7 6 63 28 55 10 7 61 1 39 9 25 60 14 57 12 74 2 0 11 1 0 30 10 39 3 8 11 17 1 12 5 30 0 17 0 8 27 4 9 4 6 1 3 16 18 2 8 0 6 30 6 7 58 13 55 23 7 28 3 97 6 42 9 3 28 26 14 112 33 116 15 43 40 10 56 2 0 1 3 29 0 0 26 14 50 50 7 35 5 10 27 9 31 8 68 4 3 57 1 27 21 4 46 9 84 44 11 24 3 68 25 20 33 13 46 8 8 65 9 22 4 71 72 23 1 14 5 67 10 17 2 23 70 9 82 0 7 103 7 30 2 12 47 8 28 9 0 0
Manes.08G110600.v6.1 0 1 1 21 25 0 9 0 6 4 0 4 0 1 13 0 4 0 5 13 1 0 0 10 6 1 7 0 0 7 0 1 0 1 7 0 12 0 1 11 0 20 1 2 5 0 8 0 2 83 0 12 0 33 7 0 9 2 12 33 2 5 0 1 6 0 1 0 20 23 0 1 0 0 3 1 1 0 1 25 0 20 0 11 1 1 17 0 86 7 0 0 0 4 0 6 0 3 0 1 7 0 1 0 0 33 0 5 0 1 2 0 0 0 0 7 0 14 0 1 22 0 2 2 4 6 0 0 0 0 1 0 12 0 0 14 0 16 0 0 0 0 8 0 24 14 0 17 0 0 14 0 13 0 0 4 0 1 0 10 2 0 0 0 2 9 0 8 0 10 19 0 0 0 5 50 0 1 0 0 15 0 0 1 5 5 0 41 0 8 47 0 0 16 0 3 60 0 11 0 36 37 0 1 0 1 62 0 0 0 10 61 0 26 0 3 5 1 8 0 6 1 0 11 1 4 0 0 0 0 5 5 0 0 0 4 15 0 0 0 1 2 1 1 0 3 0 0 2 0 0 2 0 9 0 0 0 0 10 0 0 3 0 5 0 0 6 0 30 0 0 3 0 3 0 0 3 0 0 5 0 4 5 0 12 0 1 11 1 3 1 10 75 1 6 0 22 34 0 24 0 11 7 1 9 2 7 17 0 13 0 11 24 1 0 0 3 9 0 0 1 1 8 0 1 0 0 2 0 7 0 9 0 0 4 1 0 8 0 3 0 0 6 0 4 1 45 14 0 1 0 9 6 0 22 1 21 96 0 0 0 112 4 0 2 0 12 8 0 20 0 5 43 3 0 0 0 9 13 0 16 0 8 12 1 5 0 4 49 0 5 0 0 0 0 0 0 2 7 1 1 0 9 26 0 3 0 12 56 0 1 1 2 36 2 10 1 4 23 0 19 1 4 22 1 1 0 1 0 0 15 0 1 21 0 6 0 76 17 0 3 0 0 17 0 0 1 9 0 0 2 0 0 12 0 11 0 2 14 1 14 0 4 12 0 9 0 11 41 0 0 10 0 4 69 0 15 0 35 24 1 14 0 10 14 0 0 0 0 1 0 0 0 30 1 0 0 0 3 73 0 0 0 6 74 1 0 0 1 5 1 2 0 2 13 0 0 0 2 27 0 22 0 8 20 0 1 0 18 16 0 12 0 21 27 0 7 0 4 33 0 3 0 2 58 0 15 1 0 17 0 7 0 5 2 0 0 0 20 20 0 7 2 29 102 3 1 5 0 12 39 0 0 0 22 29 0 2 0 0 37 0 3 2 1 8 0 5 0 11 36 1 0 0 13 39 0 1 0 3 1 0 17 5 7 7 1 1 0 16 52 0 31 1 3 19 1 1 1 8 6 0 4 0 1 13 2 0 5 0 0 1 17 1 5 6 0 22 0 3 2 2 24 0 0 16 0 13 1 24 3 0 17 2 0 1 2 0 2 0 7 0 0 11 0 19 22 0 1 0 21 87 0 13 0 11 14 0 8 0 226 29 1 5 0 2 0 1 0 0 0 26 0 3 0 10 25 0 24 1 13 19 0 8 0 3 27 0 9 0 3 35 0 1 0 12 13 0 0 1 12 27 0 7 0 9 1 1 7 1 6 5 0 6 0 3 0 0 2 0 7 21 0 0 0 1 8 1 11 2 2 36 0 7 0 3 52 10
Manes.08G110700.v6.1 56 3 15 36 26 60 30 32 18 6 31 14 23 13 21 101 67 18 40 10 86 42 43 79 11 19 70 15 13 13 25 32 31 41 6 41 68 16 6 13 38 80 16 18 6 92 39 43 11 18 56 119 17 46 22 57 71 50 31 20 18 45 14 0 8 54 17 10 24 5 77 109 54 2 5 82 92 61 10 21 34 49 14 40 7 60 99 41 25 19 20 60 17 32 0 9 18 41 22 25 55 30 21 15 0 22 45 63 19 3 20 30 61 2 0 2 88 38 21 38 19 33 33 3 43 8 17 30 0 46 17 77 20 26 12 9 93 58 39 38 13 248 34 38 13 1 149 48 57 3 32 59 39 29 46 55 25 38 21 20 18 222 34 31 29 33 46 31 2 9 26 77 34 33 13 33 64 58 28 1 13 86 72 105 78 18 143 60 21 56 21 40 105 56 77 87 70 278 68 83 38 33 152 83 20 34 78 176 58 34 28 43 102 56 70 32 26 61 1 64 17 14 110 23 79 41 0 98 5 69 51 37 302 36 64 30 25 36 17 46 21 31 98 20 27 34 19 93 41 54 25 19 48 53 32 21 1 39 19 17 14 15 83 38 48 21 33 61 42 47 49 17 47 46 45 24 30 1 34 34 29 38 29 110 45 39 50 34 126 21 33 42 28 116 32 40 46 49 92 64 42 42 31 55 28 26 31 33 32 67 59 33 39 108 25 70 37 37 81 25 21 12 20 114 37 46 36 24 64 21 47 12 1 95 50 60 28 34 85 35 36 6 16 166 48 44 58 32 222 73 18 27 38 243 60 72 31 53 60 29 36 39 6 246 57 48 52 30 97 88 47 23 48 12 82 54 81 91 25 185 39 62 78 42 215 105 42 56 27 54 57 0 43 1 134 4 64 58 16 100 83 34 54 32 332 103 34 46 60 137 19 57 14 42 82 52 51 33 21 95 79 134 15 26 251 79 49 181 18 80 54 51 68 49 59 18 29 35 12 232 43 32 61 19 121 71 11 44 1 167 32 34 54 7 120 38 73 76 24 67 28 22 41 23 176 20 32 36 18 54 76 56 34 26 49 134 34 2 30 39 80 64 14 57 19 39 1 18 49 11 13 31 18 30 10 56 69 38 33 25 32 23 86 7 9 51 40 13 37 18 49 36 34 22 11 88 104 65 20 25 124 41 63 47 11 174 99 48 24 39 29 63 23 19 13 56 27 12 33 23 58 77 47 44 58 45 60 32 13 17 68 41 37 64 3 27 319 123 40 41 58 53 118 46 53 98 37 19 61 41 23 50 2 45 110 18 86 11 20 24 32 38 37 27 26 13 29 51 38 41 21 32 78 16 36 39 67 19 31 22 178 42 26 50 31 12 122 86 31 47 39 65 55 129 42 41 48 0 36 44 36 85 18 59 19 35 19 1 18 22 3 31 39 15 23 3 14 69 5 34 20 80 61 65 32 24 82 85 27 21 2 51 58 19 24 11 63 0 19 55 12 57 40 69 99 67 11 312 65 88 45 31 31 66 29 61 22 77 58 58 32 13 327 198 67 20 3 210 3 42 4 24 143 39 83 34 35 104 79 38 30 60 96 38 23 14 16 48 59 31 38 67 184 38 131 24 38 56 65 51 43 16 55 53 22 76 67 79 18 81 18 21 236 46 3 21 20 53 71 49 37 31 40 43 54 23 15 124 57 100 19 29 279 40 18 46 38 44
Manes.08G110800.v6.1 7 8 2 9 55 4 23 1 5 0 8 7 21 8 21 5 18 4 120 16 4 1 9 131 66 16 53 10 25 3 13 1 2 0 7 8 73 6 31 10 0 29 8 318 9 1 18 6 22 23 7 67 5 9 25 1 24 6 38 66 9 12 4 0 15 5 12 6 17 1 5 26 27 2 15 7 14 15 51 40 7 13 20 20 4 17 297 41 96 64 15 41 16 15 2 51 2 5 3 4 11 0 2 0 0 8 9 51 1 1 20 1 6 4 0 18 2 109 3 40 10 0 1 1 38 1 1 0 1 111 4 13 8 2 0 13 2 4 3 6 7 0 3 9 14 13 12 4 8 0 35 3 20 6 36 22 7 17 2 13 7 1 7 3 10 4 13 9 0 31 29 8 10 0 1 51 3 19 2 0 50 15 79 45 191 33 53 44 30 45 127 22 2 32 15 149 177 12 63 20 106 60 6 40 6 59 73 3 41 12 53 80 6 12 10 25 0 1 0 1 2 1 3 6 1 39 0 8 0 3 73 3 0 71 1 9 5 0 5 4 98 14 2 18 1 3 12 0 6 3 26 14 4 23 4 3 0 2 16 0 11 7 1 12 1 61 82 4 21 15 11 14 1 62 10 13 80 0 17 6 2 25 17 2 25 3 20 12 2 43 3 48 44 13 24 1 309 16 3 12 7 25 20 9 7 8 23 9 8 11 4 12 23 5 10 1 7 5 7 17 2 13 11 2 6 3 7 4 2 14 2 10 0 4 32 8 7 13 2 3 4 2 4 3 7 5 41 10 0 7 0 9 13 0 10 8 20 6 3 26 7 7 8 2 7 1 25 9 4 28 1 12 33 7 7 25 13 59 18 13 71 48 21 38 7 28 8 35 24 3 17 1 16 8 12 9 6 37 61 12 10 1 124 18 5 65 3 114 28 9 5 23 50 3 2 6 7 15 11 22 12 19 212 7 8 1 8 12 24 9 22 9 180 6 3 23 3 200 159 7 114 22 108 8 5 39 2 67 58 8 14 4 338 21 7 7 14 61 33 5 19 11 27 15 9 25 2 74 15 3 2 40 4 21 40 0 10 10 27 36 8 85 5 133 10 5 0 2 10 3 4 10 5 30 3 16 20 6 13 9 1 4 2 7 6 6 15 4 40 11 3 2 7 11 25 4 28 0 2 1 1 6 3 133 2 3 24 8 5 12 4 24 1 3 6 4 7 2 11 31 1 30 18 15 27 1 11 0 9 21 79 4 1 229 20 21 31 11 422 12 6 5 30 46 67 55 63 152 29 266 184 45 14 87 1126 152 45 291 45 236 476 17 143 19 28 200 60 59 151 94 129 22 50 16 847 295 8 104 48 490 34 6 225 23 301 87 21 254 50 315 172 26 80 65 166 84 59 6 47 109 181 70 223 18 297 184 89 4 49 83 10 22 233 27 183 97 19 379 10 65 48 25 225 47 192 252 46 143 43 568 71 15 127 19 53 229 14 4 26 46 184 206 33 101 42 152 83 22 349 19 280 77 9 338 89 183 36 8 66 12 425 98 25 63 20 143 6 22 3 26 20 90 16 81 56 21 50 20 70 160 26 43 2 74 5 85 72 34 40 62 157 57 18 56 9 2 415 3 59 32 23 17 1 57 7 309 37 7 46 21 608 98 4 93 1 141 77 5 112 22 98 44 23 164 25 522 20 11 21 92 764 197 28 90 2 409 244 267
Manes.08G110900.v6.1 147 25 303 131 219 101 106 124 104 145 63 107 83 45 283 109 151 31 76 27 121 88 145 146 158 49 149 88 58 156 57 80 92 102 165 160 130 97 46 122 82 242 114 45 151 99 110 76 230 171 140 232 114 193 167 68 143 143 55 289 27 149 95 2 89 83 99 59 118 156 51 189 36 12 8 82 190 72 61 230 32 123 67 247 100 90 232 107 197 211 69 139 99 157 1 139 118 186 106 253 507 90 119 133 2 327 90 233 110 317 242 42 131 41 6 42 102 125 80 100 144 71 159 46 204 97 21 128 3 200 159 50 139 161 110 177 113 124 81 203 117 197 100 123 172 203 72 157 142 13 195 90 106 90 117 175 52 156 78 234 256 124 102 146 152 208 15 133 1 189 216 75 87 157 172 204 56 109 51 0 235 173 193 180 308 158 188 239 57 247 76 111 107 166 217 196 466 185 176 278 235 175 128 230 92 184 359 84 171 200 173 224 142 132 120 135 143 165 53 182 109 216 103 181 300 119 3 102 11 217 231 170 145 54 124 165 220 49 90 89 118 174 130 169 90 189 184 35 102 97 172 145 49 95 149 143 4 46 103 105 142 193 51 192 158 153 317 58 107 83 246 191 47 141 83 273 303 0 36 140 115 220 269 166 90 86 436 534 88 147 71 251 167 162 121 119 67 422 54 162 138 208 117 110 122 63 157 153 86 125 138 169 336 150 60 109 109 170 96 77 55 68 114 105 158 105 115 230 44 69 55 164 1 54 139 127 106 216 57 159 107 17 134 65 133 103 203 186 85 145 69 149 227 152 119 130 107 245 100 112 69 224 158 109 262 136 178 196 152 151 164 205 213 233 64 247 222 254 313 122 144 250 245 410 172 269 82 190 155 54 122 1 242 8 200 4 73 179 175 81 143 49 87 132 169 130 73 160 201 109 78 164 104 342 68 144 163 124 124 82 217 182 65 187 307 132 102 149 134 106 196 134 226 276 79 92 111 163 175 98 109 69 133 162 96 236 78 246 23 182 206 116 227 211 121 94 99 198 172 107 89 107 167 211 194 70 96 158 201 248 46 155 91 221 303 96 108 12 145 189 77 250 76 291 366 51 4 81 166 219 120 127 218 129 158 79 193 104 164 148 97 126 96 83 201 103 124 106 268 344 121 140 135 213 121 92 248 206 182 222 188 162 235 152 161 134 273 177 146 225 70 167 95 150 190 72 127 47 155 176 75 131 150 166 310 145 190 185 131 235 19 171 110 195 143 137 282 296 109 234 90 107 568 207 355 180 50 69 87 77 205 65 5 79 149 142 76 29 146 47 123 30 108 85 183 135 61 67 78 100 141 49 137 66 87 124 41 50 100 76 113 35 97 164 128 98 104 85 149 92 171 101 117 175 115 231 89 3 132 192 266 76 114 135 135 236 53 3 72 101 5 35 69 56 92 110 15 104 6 89 162 50 78 79 70 146 73 92 96 61 88 25 91 69 210 144 105 2 49 284 156 123 42 185 166 184 143 113 63 158 156 270 49 105 124 173 205 85 168 149 137 118 146 226 152 112 5 137 2 60 8 189 74 85 112 169 201 62 141 67 150 204 140 113 150 79 187 49 149 164 88 206 95 130 165 146 76 76 125 79 223 232 79 118 63 125 223 56 129 78 52 84 107 167 1 108 226 55 129 83 93 289 47 91 154 106 177 134 161 93 45 376 102 98 91 107 227 96
Manes.08G111000.v6.1 0 0 49 2 0 1 0 18 1 0 0 0 11 5 1 0 0 4 1 0 0 1 37 1 0 1 0 18 1 0 0 2 11 0 0 0 0 14 0 0 0 2 23 0 0 0 11 27 0 0 0 2 9 2 0 0 2 18 0 0 0 1 5 1 0 0 2 19 0 0 0 3 0 1 1 0 0 13 0 0 0 0 14 0 0 0 0 14 2 0 0 0 16 1 0 0 0 3 27 0 1 0 1 14 0 0 0 2 61 0 1 0 1 0 0 1 0 14 34 1 1 0 3 3 6 0 0 2 1 0 0 0 1 18 0 0 0 0 16 0 0 0 1 48 0 0 0 4 44 1 0 0 1 44 0 0 0 0 14 1 0 0 1 40 0 0 0 0 0 0 0 0 3 34 0 0 0 0 7 0 0 0 0 30 0 1 0 1 0 0 0 25 2 0 101 5 0 1 1 32 0 0 1 0 35 9 0 0 1 114 0 2 0 3 38 0 0 0 0 81 2 0 1 1 198 1 0 0 0 40 1 0 0 4 32 2 0 1 1 47 0 1 0 0 52 0 0 0 3 39 0 0 0 1 42 0 0 0 1 51 1 0 0 1 53 2 1 0 1 67 0 0 0 8 47 1 0 0 0 1 9 0 0 2 1 38 5 0 0 1 21 6 2 3 2 44 0 0 0 3 50 0 0 1 3 39 2 1 1 0 91 11 1 1 1 70 2 0 2 1 42 5 1 0 8 54 0 0 3 0 68 3 0 0 8 61 1 4 0 1 50 0 0 2 2 36 8 2 0 9 14 0 0 0 1 38 0 0 21 0 90 0 0 0 1 39 3 1 0 1 45 1 0 0 1 1 58 0 0 2 0 39 1 0 0 9 27 2 1 1 0 0 0 0 0 0 32 2 0 1 1 49 0 0 1 0 22 0 0 0 4 118 6 1 1 4 64 3 0 0 0 91 0 4 0 2 70 2 0 0 0 50 0 0 0 8 46 0 0 0 9 15 0 0 0 0 17 2 0 0 6 109 0 0 0 0 38 0 0 0 2 31 5 1 0 0 17 0 0 36 0 1 38 6 0 0 0 0 0 0 0 0 9 4 0 0 0 38 1 0 0 1 69 0 0 0 2 71 0 0 0 0 1 2 0 0 2 17 2 0 0 4 42 0 1 0 4 69 0 0 0 2 71 1 0 0 1 62 5 0 0 2 41 0 1 0 1 30 6 0 0 0 62 4 0 0 0 51 3 0 0 0 75 0 0 0 9 15 0 0 0 0 56 0 1 0 1 0 33 0 0 0 1 25 9 0 0 0 7 3 1 0 0 5 1 0 0 3 41 4 0 0 0 16 2 0 0 0 30 1 1 0 2 77 0 0 0 1 30 1 0 0 1 48 0 0 0 0 46 0 0 0 1 1 1 0 0 0 0 0 0 0 6 16 0 0 0 1 0 0 0 3 2 17 2 0 0 11 15 1 0 0 1 12 3 0 0 1 1 0 0 0 2 3 61 0 0 0 0 63 2 0 0 0 126 0 0 0 2 80 0 1 0 0 95 6 1 3 0 36 0 0 0 0 69 0 1 0 0 7 1 1 0 1 46 0 0 0 0 125 1 0 0 8 125 0 0 0 9 56 0 1 0 1 2 1 0 0 20 48 2 0 1 6 0 1 0 0 12 52 0 1 0 0 33 0 0 0 7 30 0 0 0 0 8 0 0 1
Manes.08G111100.v6.1 0 0 0 0 0 0 0 0 0 0 0 0 0 0 0 0 0 0 0 0 0 0 2 0 0 0 0 0 0 0 0 0 0 0 0 0 0 0 0 0 0 0 0 0 0 0 0 1 0 0 0 0 0 0 0 0 0 1 0 0 0 0 0 0 0 0 0 0 0 0 0 0 0 0 0 0 0 2 0 0 0 0 0 0 0 0 0 0 0 0 0 0 1 0 0 0 0 0 0 0 0 0 0 0 0 0 0 0 1 0 0 0 0 0 0 0 0 0 0 0 0 0 0 0 0 0 0 0 0 0 0 0 0 1 0 0 0 0 3 0 0 0 0 0 0 0 0 0 1 0 0 0 0 0 0 0 0 0 0 0 0 0 0 0 0 0 0 0 0 0 0 0 0 0 0 0 0 0 0 0 0 0 0 0 0 0 0 0 0 0 0 0 0 0 1 0 0 0 0 1 0 0 0 0 0 0 0 0 0 2 1 0 0 0 10 0 0 0 0 1 0 0 0 0 2 0 0 0 0 2 0 0 0 0 1 1 0 0 0 11 1 0 0 0 21 1 0 0 0 2 0 0 0 0 5 0 0 0 0 0 0 0 0 0 0 0 0 0 0 10 0 0 0 0 1 0 0 0 0 1 1 0 0 0 2 17 0 1 0 0 0 0 0 0 0 11 0 0 0 1 1 0 0 0 0 2 0 0 0 0 7 0 0 0 0 8 0 0 0 0 0 0 0 1 0 1 0 0 0 0 7 0 0 0 1 16 0 0 0 0 1 0 0 0 0 1 0 0 0 0 2 0 0 0 0 4 0 0 0 0 2 0 0 0 0 6 0 0 0 0 17 0 0 0 0 0 5 0 0 0 0 7 1 0 0 0 4 0 0 1 0 0 0 0 1 0 0 0 0 0 0 6 0 0 0 0 5 0 0 0 0 0 0 0 0 0 5 0 0 0 0 21 0 0 0 2 6 0 0 0 0 31 0 0 0 1 1 0 0 0 0 0 0 0 1 0 0 0 0 0 0 2 0 0 0 0 12 0 0 0 0 5 5 0 0 0 2 0 0 2 0 0 7 0 0 0 0 0 0 0 0 0 0 0 0 0 0 11 0 0 0 0 1 0 0 0 0 0 0 0 0 0 0 0 0 0 0 1 0 0 0 0 0 0 0 0 0 4 0 0 0 0 1 0 0 0 0 2 0 0 0 0 1 0 0 0 0 0 0 0 0 0 1 0 0 0 0 0 0 0 0 0 1 0 0 0 0 1 0 0 0 0 0 0 0 0 0 0 0 0 0 0 0 0 0 0 0 0 0 0 0 0 0 0 0 0 0 0 0 0 0 0 0 0 0 0 0 0 3 0 0 0 0 1 0 0 0 0 0 0 0 0 0 0 0 0 0 0 0 0 0 0 0 44 0 0 0 0 0 0 0 0 0 1 0 0 0 0 0 0 0 0 0 1 0 0 0 0 0 0 0 0 0 0 0 0 0 0 0 0 0 0 0 0 2 0 0 0 0 0 0 0 0 0 0 0 0 0 3 3 0 0 0 0 0 0 0 0 0 0 0 0 0 0 2 0 0 0 0 0 1 0 0 0 1 0 0 0 0 0 1 0 0 0 6 0 0 0 0 3 0 0 0 0 0 0 0 0 0 1 1 0 0 0 0 0 0 0 0 2 0 0 0 0 0 0 0 0 0 3 0 0 0 0 0 0 0 0
Manes.08G111200.v6.1 0 0 0 12 26 0 5 0 0 0 0 7 2 6 0 0 32 0 4 0 0 1 2 9 2 0 16 3 2 0 0 11 2 3 1 0 5 1 3 1 0 12 1 5 0 0 8 0 6 1 0 5 0 10 0 0 17 2 0 1 0 11 0 0 1 1 15 1 19 2 0 32 0 2 0 0 0 10 8 0 0 9 1 8 0 1 30 1 16 18 0 0 3 1 0 7 1 5 0 10 8 0 17 0 0 1 0 11 4 1 0 0 0 0 0 0 0 26 4 3 0 0 6 2 3 0 0 1 0 6 1 0 3 2 0 1 3 7 8 8 0 0 16 0 3 1 1 1 0 0 1 0 3 0 0 1 0 2 0 1 0 0 4 0 5 0 0 11 0 5 0 1 18 0 1 0 0 3 2 0 0 0 0 7 4 0 0 16 0 13 10 0 2 38 1 1 4 0 25 2 6 1 0 3 0 17 0 0 1 1 6 5 0 15 19 33 0 0 0 6 0 0 1 4 4 1 0 2 1 3 20 0 0 1 1 20 1 0 19 4 8 7 2 10 22 16 0 0 25 0 12 3 0 69 7 3 1 1 13 3 1 0 0 8 3 13 0 0 131 6 0 1 1 139 2 7 1 0 0 19 2 20 8 1 5 3 18 3 4 1 5 13 4 0 9 30 1 4 0 29 3 3 1 1 6 4 8 2 0 29 5 33 4 0 2 12 70 1 0 0 4 9 1 0 23 6 0 0 2 10 3 8 0 9 15 8 4 3 0 2 9 0 2 1 4 0 29 5 1 2 2 5 1 2 23 6 0 1 1 18 2 76 2 0 10 9 40 2 1 12 17 37 12 3 0 19 5 12 1 0 17 14 41 18 1 20 2 7 0 1 16 0 5 0 3 0 4 17 0 0 1 7 2 1 0 20 8 18 10 0 14 1 49 2 0 42 10 36 5 4 51 37 0 3 3 6 3 8 0 2 4 42 11 7 0 2 4 3 7 4 35 9 60 0 2 55 0 4 0 2 16 0 10 0 2 1 10 18 2 0 8 7 25 1 2 1 12 26 0 6 0 28 15 12 38 1 1 0 6 0 1 82 0 54 0 1 0 14 2 0 0 3 0 5 3 0 87 0 18 11 0 0 2 0 2 0 0 7 0 0 0 4 2 3 0 0 5 3 1 0 0 10 5 11 0 0 16 1 0 52 0 8 1 2 0 1 20 0 0 2 0 14 0 13 1 0 5 3 4 1 0 19 1 9 0 0 2 3 4 0 0 12 6 11 5 2 2 32 0 3 5 0 3 5 49 7 1 11 1 15 5 2 19 1 13 2 1 11 18 5 1 0 1 2 17 0 0 2 2 5 0 1 26 1 6 3 0 2 1 29 1 0 6 10 1 1 0 0 3 7 0 0 21 7 8 12 4 0 0 2 1 1 63 0 18 1 0 14 1 9 0 0 62 6 2 1 0 28 8 11 3 0 21 2 0 1 1 0 1 5 2 8 1 14 14 21 0 0 115 6 9 0 0 9 2 4 0 1 14 10 11 1 0 2 1 15 0 1 0 0 0 0 0 12 0 5 3 2 15 4 7 0 0 8 8 1 0 0 3 0 4 0 0 2 1 27 2 0 30 3 3 1 1 17 0 4 0 1 31 6 49 0 0 23 0 1 0 0 5 1 11 2 1 50 1 5 0 1 43 2 58 4 0 8 8 18 0 18
Manes.08G111300.v6.1 18 12 102 15 29 24 8 72 1 6 42 48 100 10 20 13 14 5 10 10 6 10 79 21 4 29 34 23 6 21 17 33 58 14 18 20 11 52 39 51 15 36 64 0 15 17 32 65 23 3 26 26 74 26 2 20 28 81 12 9 24 24 114 2 36 15 52 34 17 10 20 39 80 3 1 3 54 72 3 9 32 26 101 4 13 45 82 128 35 27 15 18 67 27 0 30 79 62 97 47 0 34 54 97 2 4 38 172 84 8 3 19 231 81 0 4 19 56 70 8 31 27 31 39 39 5 9 9 12 5 5 10 73 84 0 2 12 32 41 9 72 12 57 74 79 16 14 176 52 1 9 19 36 60 7 113 33 124 67 12 3 25 91 79 4 4 7 56 0 22 4 17 48 72 47 39 11 30 60 0 36 40 70 130 18 15 9 76 102 36 30 81 7 37 138 1 1 8 22 65 7 8 7 37 28 1 0 4 31 71 5 5 4 35 71 55 25 3 11 64 8 22 18 36 43 4 0 4 0 127 12 60 21 12 46 9 7 14 14 33 6 2 20 32 62 20 7 5 40 40 9 2 7 31 70 25 2 16 23 40 3 9 6 26 68 20 7 20 23 52 15 23 22 8 36 10 12 0 1 65 39 8 2 7 23 40 2 3 4 64 56 17 3 13 15 58 1 7 7 15 51 7 5 13 17 20 4 11 19 31 24 6 34 10 23 89 5 2 11 7 17 2 20 14 18 82 6 15 13 19 24 7 0 7 46 34 28 11 5 34 20 1 6 10 20 26 13 5 13 31 25 0 6 3 13 28 5 19 5 23 27 24 11 6 34 46 9 10 16 28 101 8 9 8 14 124 87 14 26 20 14 133 57 3 32 70 34 15 13 17 22 2 22 0 7 5 63 15 5 4 46 24 2 1 11 21 26 1 10 34 51 73 9 17 10 27 49 4 24 19 94 115 1 14 23 41 47 28 14 4 18 70 16 5 7 16 32 11 2 3 26 12 14 6 10 15 43 21 7 12 25 82 3 13 15 16 31 20 15 9 33 22 39 15 12 15 42 6 16 65 17 16 87 14 0 21 100 73 35 4 11 61 87 4 15 7 0 50 7 17 46 58 82 14 18 31 12 43 8 0 14 26 38 4 0 22 8 57 10 3 24 78 85 2 19 12 52 33 17 1 26 12 80 6 11 15 6 93 3 1 26 22 55 14 7 7 42 28 1 9 9 27 58 6 10 28 12 61 4 10 7 30 75 4 0 40 119 137 3 21 14 20 247 18 8 39 12 31 44 5 8 33 3 83 14 5 41 89 103 4 8 16 39 104 28 12 22 28 132 6 3 24 123 71 2 4 26 23 102 0 13 5 10 51 35 25 9 46 51 2 2 34 18 114 13 15 38 1 65 9 1 58 30 38 4 4 16 1 29 12 2 9 6 59 1 52 0 11 2 28 11 16 18 110 18 17 34 32 57 3 27 8 40 59 13 4 22 0 36 8 41 27 19 102 113 17 34 11 53 144 10 18 30 60 117 11 6 24 39 82 13 9 34 40 122 16 1 13 0 29 1 14 14 95 61 28 6 6 39 100 34 68 23 41 38 0 15 9 41 27 11 3 18 26 42 24 26 22 21 37 20 21 6 14 25 4 96 28 22 45 7 9 31 23 0 15 15 19 8 36 4 49 12 27 50 3 28 15 126 90 0 10 17 47 69 45 18 39
Manes.08G111400.v6.1 0 0 0 0 0 0 0 0 0 0 0 0 0 0 0 0 1 0 0 0 0 0 0 0 0 0 0 0 0 0 0 0 0 0 0 0 0 0 0 0 0 0 0 0 0 0 0 0 0 0 0 0 0 0 0 0 0 0 0 0 0 0 0 0 0 0 0 0 0 0 0 0 0 0 0 0 0 0 0 0 0 0 0 0 0 0 0 0 0 0 0 0 0 0 0 0 0 0 0 0 0 0 0 0 0 0 0 0 0 0 1 0 0 0 0 0 0 0 0 3 1 0 0 0 0 0 0 0 0 0 0 0 0 0 0 0 0 0 0 0 0 0 0 0 0 0 0 0 0 0 0 0 0 0 0 0 0 0 0 0 0 0 0 0 0 0 0 0 0 0 0 0 0 0 0 0 0 0 0 0 0 0 0 0 0 0 0 0 0 0 0 0 0 0 0 0 0 0 0 0 0 0 0 0 0 0 0 0 0 0 3 0 0 0 0 2 0 0 0 0 0 0 0 0 0 0 0 0 0 0 0 0 0 0 0 0 0 0 0 0 0 0 0 0 0 0 0 0 0 0 0 0 0 0 0 0 0 0 0 0 0 0 0 0 0 0 0 0 0 0 0 0 0 0 0 1 0 0 0 0 0 0 0 0 0 0 7 0 0 0 0 1 0 0 0 0 0 0 0 0 0 0 0 0 0 0 0 0 0 0 0 0 0 0 0 0 0 0 0 0 0 0 0 0 0 0 0 0 0 0 0 0 0 0 0 0 0 0 0 0 0 0 0 0 0 0 0 0 0 0 0 0 0 0 0 0 0 0 0 0 0 1 0 0 0 0 0 0 0 0 0 0 0 0 0 0 0 0 0 0 0 0 0 0 0 0 0 0 0 0 0 0 0 0 0 0 0 0 0 0 0 0 0 0 0 0 0 0 0 0 1 0 0 0 0 0 0 0 0 0 0 0 0 0 0 0 0 0 0 0 0 0 0 0 0 0 0 4 1 0 0 0 0 0 0 1 0 0 0 0 1 0 0 0 0 0 0 0 0 0 0 0 0 0 0 0 0 0 0 0 0 0 0 0 0 0 1 0 1 0 0 0 0 0 0 0 0 0 0 0 0 0 0 0 0 0 0 0 0 0 0 0 0 0 0 0 0 0 0 0 0 0 0 0 0 0 0 0 0 0 0 0 0 0 0 0 0 0 0 0 0 0 0 0 0 0 0 0 0 0 0 0 0 1 1 0 0 0 0 0 0 0 0 0 0 0 0 0 0 0 0 0 0 0 0 0 0 0 0 0 0 0 0 0 0 0 0 0 0 0 0 0 0 0 0 0 0 0 0 0 0 0 0 0 0 0 0 0 0 0 0 0 0 0 0 0 0 0 0 0 0 0 0 0 0 0 0 0 0 0 0 0 0 0 0 0 0 0 0 0 0 0 0 0 0 0 0 0 0 0 0 0 0 0 0 0 0 0 0 1 0 0 0 0 0 0 0 0 0 0 0 0 0 0 0 0 0 0 0 0 0 0 0 0 0 0 0 0 0 0 0 0 0 0 0 0 0 0 0 0 0 0 0 0 0 0 0 0 0 0 0 0 0 0 0 0 0 0 0 0 0 0 0 0 0 0 0 0 0 0 0 0 0 0 0 0 0 0 0 0 0 2 0 0 0 0 0 0 0 0 0 0 0 0 0 0 0 0 0 0 0 0 0 0 0 0 0 0
Manes.08G111500.v6.1 19 14 177 54 53 19 36 39 27 22 41 38 74 19 78 25 43 15 33 18 14 15 87 108 50 27 47 18 21 65 22 20 60 36 32 20 30 40 31 60 12 45 65 28 24 34 64 42 58 9 42 50 111 89 32 14 43 85 13 27 41 54 58 1 63 52 63 59 53 40 50 93 136 2 4 23 56 83 22 38 65 40 52 40 45 82 101 57 95 63 43 37 69 51 0 46 73 46 193 108 94 31 35 88 1 49 51 60 50 29 91 50 84 27 1 4 11 86 49 51 93 61 52 32 54 35 32 16 9 40 47 37 54 60 9 39 71 42 47 42 74 141 42 188 37 18 79 115 167 3 41 35 52 120 34 72 55 65 79 27 43 93 75 179 44 97 52 46 1 33 36 81 29 126 32 55 66 46 75 0 73 70 52 106 81 50 36 63 222 62 89 168 34 61 324 188 94 46 47 219 42 62 16 42 90 66 74 25 48 198 30 66 17 45 58 104 46 26 3 62 71 69 33 35 42 55 19 25 2 104 87 47 60 27 98 40 94 35 14 52 21 44 125 45 47 56 33 31 28 58 36 38 18 50 67 59 2 32 43 44 24 51 20 49 35 42 107 40 47 76 84 53 20 41 69 34 103 0 14 75 118 44 36 88 58 146 26 44 169 80 87 84 40 96 59 105 44 63 42 31 100 59 37 101 51 59 49 35 63 57 69 63 97 96 43 76 53 34 65 50 76 26 55 54 47 70 20 48 23 37 14 32 1 60 57 71 39 48 19 44 36 0 53 28 29 110 93 83 47 38 53 52 74 53 36 109 59 138 46 56 43 36 19 48 61 65 53 65 33 49 95 45 62 57 24 55 169 70 61 43 29 130 78 69 37 99 35 58 66 38 26 1 80 16 62 0 151 100 64 22 54 44 46 46 28 34 36 40 68 35 32 121 26 32 6 27 79 4 74 18 46 127 45 72 47 35 55 88 30 47 39 93 86 52 57 21 116 56 67 82 84 38 52 55 55 109 54 53 22 94 41 153 59 56 50 37 68 100 50 87 63 36 87 45 133 48 139 81 62 35 49 23 103 52 39 39 52 7 64 73 26 64 44 65 55 20 1 68 16 57 60 69 88 35 54 43 38 160 36 18 20 19 40 30 30 38 23 71 48 58 60 44 81 34 36 28 33 94 26 28 35 21 72 30 35 24 33 92 28 16 30 33 61 44 26 35 68 103 28 40 12 76 139 34 72 52 48 85 21 41 16 54 197 86 44 38 187 82 48 76 26 53 384 64 49 64 38 64 58 56 68 30 4 89 78 45 48 69 68 49 50 38 76 58 75 72 13 23 122 52 44 27 72 74 83 48 35 49 90 51 37 8 41 89 67 53 26 74 109 27 25 39 43 125 61 86 52 5 96 30 35 142 90 64 56 61 43 0 45 13 3 28 47 65 52 69 10 41 4 58 30 85 68 86 98 73 48 77 56 38 38 54 32 70 42 29 48 2 56 22 56 52 43 61 89 94 54 26 73 112 54 34 41 61 223 44 65 44 54 53 143 31 26 46 142 70 1 30 1 24 2 57 12 43 54 38 32 26 43 55 50 61 29 40 25 14 31 19 51 89 63 26 41 34 61 31 85 16 65 63 23 59 19 39 18 45 53 42 32 26 50 62 29 47 0 50 42 40 14 59 38 68 26 88 78 63 28 48 73 123 47 62 26 55 56 122 69 55
Manes.08G111600.v6.1 0 0 0 1 0 0 2 0 0 0 0 3 0 0 0 0 0 0 0 0 0 0 0 0 0 0 0 0 0 0 0 0 2 0 0 0 1 0 0 0 0 1 0 1 0 0 1 0 0 0 0 1 0 0 0 0 0 0 0 0 0 0 0 0 0 0 0 0 2 0 0 0 0 0 0 0 0 1 0 0 0 0 1 1 0 0 0 0 0 0 0 0 0 1 0 5 0 0 0 1 0 0 2 0 0 0 0 3 0 0 0 0 2 0 0 0 0 0 0 0 0 0 0 0 0 0 0 2 0 0 0 0 1 1 0 0 0 1 1 0 7 0 0 0 0 0 0 3 0 0 0 0 0 0 1 0 0 12 0 2 0 0 1 0 0 0 0 0 0 0 1 0 1 0 0 6 0 0 1 0 0 0 2 3 0 0 0 0 0 7 0 0 0 1 0 0 0 0 2 0 0 0 0 0 0 0 0 0 0 0 0 0 0 0 2 0 0 0 0 0 0 0 0 2 0 0 0 0 0 0 0 1 0 0 1 2 0 0 0 1 0 0 0 1 0 3 0 0 0 0 0 0 0 0 1 0 0 0 0 0 1 0 0 0 1 0 0 0 0 2 0 0 0 0 0 0 0 0 0 0 2 0 0 0 3 0 0 0 0 0 0 2 3 0 0 0 0 0 0 0 0 0 0 0 0 0 0 0 0 0 0 0 0 0 0 1 0 0 0 0 1 0 0 0 0 1 0 0 0 0 2 0 0 0 0 1 0 0 0 0 1 0 0 0 0 0 0 0 0 0 1 0 0 1 4 0 0 0 0 0 1 4 0 0 2 0 0 0 0 12 0 0 0 0 0 32 2 0 0 0 5 0 11 0 0 0 0 1 0 0 0 0 0 0 0 0 0 0 0 0 0 0 0 0 0 6 0 0 0 0 3 0 1 1 0 0 0 0 0 0 0 0 3 0 0 0 0 1 0 0 0 0 1 0 0 1 1 0 0 0 0 0 0 0 0 0 0 0 0 0 0 0 0 0 0 0 0 1 0 0 0 0 0 0 0 0 0 0 0 1 0 0 0 0 0 0 1 1 0 0 0 1 0 0 0 0 0 1 0 0 0 0 0 0 9 0 0 0 5 0 0 6 1 2 5 0 0 1 0 0 0 0 0 0 0 0 3 0 1 0 0 1 0 3 0 0 3 1 0 0 0 0 0 0 1 0 0 0 0 0 0 2 0 0 0 0 0 0 0 0 0 0 2 1 0 0 0 1 0 0 0 4 4 1 0 1 0 0 0 0 0 0 0 0 0 0 0 0 0 0 0 0 1 0 0 0 0 0 1 0 0 0 1 0 0 0 0 0 1 0 0 0 0 0 2 0 0 1 0 0 0 0 0 1 0 0 0 0 0 3 0 0 0 0 0 0 0 0 0 0 0 0 0 1 0 0 0 1 0 0 0 0 1 0 0 0 0 0 1 0 0 0 3 0 3 1 0 0 1 1 0 0 0 1 3 0 0 0 0 3 0 3 0 1 0 2 0 0 0 0 0 0 0 0 0 0 0 0 0 4 0 0 0 0 3 0 0 0 0 0 3 0 0 0 1 0 0 0 1 0 2 0 0 0 0 0 0 0 0 0 0 0 0 0 0 0 0 0 0 0 0 0 0 0 0 2 0 0 0 0 0 0 0 1 0 0 0 0 0 0 0 0 0 1 0 0 0 1
Manes.08G111700.v6.1 28 5 60 29 77 27 36 39 9 16 77 102 42 12 95 42 25 17 40 11 29 37 66 77 47 25 41 24 33 40 20 22 44 34 32 48 33 23 40 46 22 26 43 25 15 36 16 25 46 15 82 67 78 88 34 35 43 49 18 24 45 53 54 3 25 33 32 25 27 13 28 59 83 2 5 22 50 56 21 30 49 33 55 46 18 40 86 78 75 48 48 16 46 48 0 58 134 60 101 81 73 41 25 72 3 56 67 61 49 67 37 26 52 20 2 15 68 42 49 29 26 63 42 36 73 14 21 26 3 68 13 8 68 79 19 32 19 53 53 29 108 43 37 55 61 30 59 96 90 3 55 12 24 47 29 49 52 65 58 35 21 70 53 106 32 29 17 74 1 71 41 47 24 72 66 50 23 48 41 0 46 69 75 106 55 39 81 94 79 135 67 124 61 67 163 84 47 20 22 126 35 28 36 61 38 62 26 45 70 112 51 50 34 51 29 67 28 25 2 48 38 20 40 35 65 22 4 11 5 119 60 85 48 36 54 43 50 10 27 46 36 16 83 58 65 58 52 40 46 64 35 19 45 47 108 29 0 25 42 29 34 36 46 59 78 69 78 36 24 45 45 29 54 32 69 50 52 0 19 48 66 35 30 65 22 94 59 49 54 54 50 48 41 31 31 56 37 29 25 38 65 46 25 41 19 41 35 16 29 10 30 80 60 34 30 63 27 29 8 37 19 13 20 56 32 81 34 41 12 19 14 52 0 13 44 33 57 27 15 35 21 0 21 16 32 74 76 32 14 28 35 45 28 31 26 45 66 88 40 15 34 50 16 45 76 53 42 39 44 47 78 42 44 37 25 87 103 59 32 39 42 106 71 52 58 58 53 56 29 28 24 2 42 14 50 0 92 47 32 23 75 20 51 21 21 40 21 61 27 45 33 99 59 58 20 35 49 46 21 20 83 87 31 36 74 49 38 52 41 18 28 45 87 53 14 35 49 64 82 30 52 26 39 21 34 66 25 21 9 59 61 56 81 54 19 43 46 130 26 36 29 29 94 35 40 22 33 32 32 106 24 34 72 56 38 43 80 23 103 28 22 54 60 84 54 23 0 65 16 69 19 18 47 35 26 31 33 42 37 19 19 41 55 15 41 43 37 79 79 75 46 52 60 44 27 7 36 30 20 18 62 28 83 25 32 47 57 65 31 46 29 25 32 37 14 19 18 18 34 38 31 38 70 70 54 49 36 47 16 26 31 54 122 123 66 62 126 207 76 41 8 25 219 50 41 75 27 20 62 38 26 47 3 71 172 24 39 48 50 24 18 32 31 82 22 23 31 49 52 61 42 40 51 56 54 26 36 29 39 35 47 11 41 40 51 24 20 40 34 32 13 34 49 109 43 36 42 1 70 37 40 49 32 39 32 17 35 0 29 23 0 20 38 57 14 37 5 61 3 27 29 29 28 76 57 21 65 48 70 52 24 31 72 49 72 33 60 2 60 66 46 45 22 50 80 86 30 37 74 125 35 72 41 63 55 61 40 36 55 63 63 38 62 57 86 40 1 28 0 38 6 37 33 40 58 63 37 33 46 69 72 80 32 39 20 11 14 35 83 88 69 44 26 30 59 48 79 34 50 57 57 40 14 35 26 42 55 31 45 47 68 21 68 77 0 39 33 25 53 50 26 52 25 33 61 56 23 59 87 101 98 67 26 53 56 126 53 38
Manes.08G111800.v6.1 2 1 9 6 23 5 6 10 3 1 8 6 6 0 10 4 8 1 4 4 4 4 4 9 3 1 9 0 2 6 5 6 5 4 8 1 4 4 2 15 1 14 6 5 5 7 7 5 10 6 5 10 13 8 2 5 2 4 1 4 7 13 6 0 3 6 9 4 7 6 1 29 8 2 0 1 18 8 5 10 8 6 2 4 1 6 7 5 14 4 4 7 9 3 1 11 5 3 5 5 9 2 4 6 0 5 4 8 4 6 3 2 12 4 0 0 7 4 4 6 2 7 7 4 7 1 3 2 2 11 4 3 9 7 0 4 5 6 3 1 4 23 5 14 21 4 3 15 10 1 2 0 5 12 8 8 5 9 9 4 2 12 8 14 7 7 0 6 0 3 4 9 8 14 5 5 8 4 14 0 9 6 7 6 4 4 3 12 14 16 11 15 4 7 16 8 5 4 14 17 5 5 2 4 2 5 5 1 2 19 5 1 6 8 6 14 4 5 0 5 7 1 9 8 5 5 4 5 0 14 2 10 23 3 13 4 2 7 2 10 5 3 4 5 10 8 6 2 2 5 1 6 6 5 11 8 0 8 6 8 0 3 8 5 11 5 11 5 6 4 17 5 4 7 8 11 6 0 1 9 19 14 7 22 6 19 1 6 21 17 10 11 3 8 6 14 3 19 3 8 6 11 6 15 7 2 1 8 4 1 6 11 17 17 7 10 7 7 12 3 4 5 9 8 10 4 7 6 2 3 4 3 0 8 19 5 13 5 4 14 2 0 4 4 5 10 10 5 11 4 8 10 5 4 3 6 6 12 11 11 8 9 9 2 7 5 7 12 3 3 7 7 5 4 0 13 10 17 11 6 11 21 17 2 1 27 5 13 8 3 3 0 14 0 10 0 16 11 5 8 4 4 8 17 7 6 6 7 6 1 1 12 0 7 2 5 3 3 5 0 15 15 1 7 12 9 6 9 6 10 16 9 12 15 7 11 19 12 5 14 9 0 5 5 9 14 6 9 0 18 9 14 9 17 4 0 9 9 9 9 3 1 6 11 21 3 7 8 11 11 6 7 10 7 5 6 8 0 11 10 4 18 5 10 6 7 0 7 6 6 4 1 3 7 4 5 2 8 6 0 2 4 7 6 3 0 1 9 3 3 10 5 6 7 0 3 6 13 4 2 0 2 7 4 5 5 12 7 4 10 1 13 5 8 12 0 11 8 0 8 5 14 10 16 8 6 9 9 8 15 2 4 10 18 4 6 36 9 2 7 4 6 41 10 7 6 6 10 3 5 14 2 0 2 7 1 3 5 13 5 1 4 6 1 8 6 3 4 9 9 3 5 3 4 6 7 4 3 3 5 5 0 5 6 5 3 7 9 9 3 5 0 2 9 0 12 0 0 6 6 4 2 3 4 4 3 1 0 6 6 0 2 6 15 7 0 0 1 0 4 3 1 9 7 4 2 6 14 6 3 7 4 6 5 3 1 6 0 1 13 1 5 0 18 11 5 0 7 8 15 5 6 1 8 13 9 15 4 12 8 13 2 8 10 12 1 0 10 0 2 0 7 2 8 5 10 13 6 15 2 3 21 27 13 1 0 9 0 10 27 2 1 3 26 10 15 3 0 15 2 2 7 2 7 0 10 9 2 2 1 7 3 7 17 0 2 0 1 10 6 5 11 5 3 7 8 3 5 23 5 7 5 12 12 11 15 2 11
Manes.08G111900.v6.1 2 0 7 6 1 4 2 3 7 0 1 3 8 1 5 3 4 1 2 0 3 7 5 21 0 1 3 0 2 0 3 2 9 10 2 3 1 6 1 10 0 17 4 0 0 2 3 2 3 1 3 1 2 0 1 3 4 8 0 4 2 1 11 0 0 4 3 1 21 1 0 12 1 0 1 0 5 17 0 2 4 2 3 1 3 3 3 22 8 1 1 16 13 23 0 6 2 2 1 4 1 1 2 5 0 1 1 5 7 4 0 2 6 20 0 1 5 6 2 2 4 1 11 32 11 3 2 6 0 10 1 1 7 10 3 6 5 3 4 1 9 2 4 2 1 4 0 3 7 1 5 1 3 5 4 81 1 1 10 1 2 1 9 2 0 3 0 10 0 3 1 2 3 1 18 47 1 14 3 0 4 0 36 37 18 18 2 8 4 29 4 2 0 4 2 0 1 8 4 19 5 1 1 13 0 5 11 0 7 9 1 0 3 4 5 4 0 4 1 12 2 3 4 7 12 2 0 2 0 18 5 107 1 1 7 3 2 1 3 5 4 0 6 1 4 14 0 3 15 3 4 1 0 3 6 25 0 0 6 75 0 9 0 3 5 11 36 1 4 11 6 2 5 5 95 1 1 0 0 3 7 0 1 2 12 2 3 1 2 4 7 3 2 5 2 16 0 1 0 1 10 0 0 1 0 3 16 0 1 4 9 2 3 2 3 8 3 1 1 3 2 1 2 2 0 21 3 3 0 0 0 3 0 1 5 4 4 0 0 7 4 0 4 0 0 3 2 1 3 7 2 4 6 0 2 4 0 7 0 4 2 0 5 0 5 7 2 4 3 1 9 3 1 3 0 2 11 25 1 2 1 17 0 1 2 10 2 0 5 3 3 0 21 0 0 1 4 2 0 0 2 0 2 0 5 3 2 8 7 2 0 6 0 0 1 8 7 0 5 5 19 14 3 5 7 12 8 5 27 3 3 23 4 2 0 7 15 2 5 0 3 0 5 0 0 0 3 1 3 4 7 5 0 2 2 3 5 26 0 4 3 2 5 2 3 0 2 3 0 5 0 3 10 4 1 0 5 0 6 0 2 7 5 1 0 0 0 4 1 2 2 9 8 5 1 3 4 5 3 0 1 2 89 9 3 2 2 2 3 0 6 11 4 6 3 0 6 25 1 1 3 6 9 1 3 3 4 20 4 1 1 13 5 1 1 0 3 2 0 1 2 7 2 10 50 1 10 3 2 2 0 1 7 7 0 0 61 7 1 1 1 1 24 5 2 4 1 14 5 1 12 0 0 1 3 0 0 1 19 1 0 0 3 9 6 1 1 0 1 2 0 3 30 1 3 1 0 2 7 0 1 1 3 108 14 1 4 26 7 2 1 5 6 11 2 1 3 0 2 11 0 1 5 0 3 0 5 0 4 8 0 2 0 6 1 0 0 5 0 7 1 0 1 7 0 1 1 5 6 1 2 0 2 9 0 3 4 0 2 1 0 0 3 16 8 35 3 4 1 9 3 1 4 9 8 3 2 3 8 16 1 13 6 1 20 0 0 2 0 3 2 46 3 1 5 6 2 0 5 5 9 139 5 12 10 0 72 0 5 2 4 2 0 6 14 2 6 0 1 2 4 2 1 1 3 17 44 3 6 1 2 1 3 1 0 5 0 1 12 6 0 4 1 3 2 0 1 2 0 10 0 1 4 22 7 41 5 7
Manes.08G112000.v6.1 2368 312 4485 1191 1626 1538 575 2861 488 447 5927 2043 4119 477 1606 1659 685 458 953 294 982 509 3887 1726 625 2075 654 788 327 972 1299 719 2576 733 1171 3293 853 2409 1496 1065 1715 860 1029 222 580 1488 1739 2529 1730 310 2862 1935 2498 2306 548 1798 1770 3555 850 1070 1870 1328 5653 50 1796 2081 1344 1448 1322 801 2759 2104 6105 89 131 2726 1630 4860 616 1108 4107 799 3065 987 915 4057 3660 4795 2494 2234 1804 1141 2596 1499 34 1598 19747 3575 9506 2662 1017 5387 1439 7674 77 376 7987 2375 3852 985 1061 3483 3021 3333 33 592 4146 2110 2954 435 1546 3934 1703 2858 2067 637 1955 799 499 1260 716 812 2035 4522 239 519 1831 1713 3801 956 841 5038 1685 4474 1590 1276 2717 5488 6035 77 583 3832 1468 4364 705 1136 3255 2872 3568 953 324 3664 2546 4684 1000 622 1159 1628 35 2092 759 2509 1266 7496 3635 1423 2224 1611 6323 10 2325 5094 1364 11997 1697 1302 1892 1851 5122 2637 3159 11176 992 1633 5858 2146 714 2211 1416 4433 786 979 871 1161 904 642 910 1133 1208 4041 696 886 1317 1687 2175 3547 1867 776 153 2684 973 755 1290 1001 3278 742 159 773 59 4337 1411 963 2823 871 2678 710 1155 3333 819 3969 562 654 7453 3177 5272 1056 800 2049 2091 4166 1389 626 3117 1887 6692 1762 73 1852 787 4205 374 655 1905 1675 4110 999 1278 5104 1782 4852 1304 1224 3679 1590 4627 1198 1703 27 1008 4570 7366 1449 954 3992 2069 9195 1036 1000 8207 3906 4233 2219 807 3227 2054 7688 438 1354 3806 1831 12231 1100 658 2507 1261 4357 1619 965 1683 1117 2634 1174 2033 2310 1807 5542 1362 532 1255 1156 3317 528 1264 3398 1734 4979 458 1084 3317 1853 2133 745 24 2002 2541 3504 1886 767 1070 1445 1562 89 900 579 838 3217 960 1386 1689 1200 1553 979 638 1015 874 4839 756 1210 3425 2620 4606 1256 766 1596 1688 3234 1104 1236 1785 1128 3202 1041 824 854 1014 1222 5012 1685 1424 2469 1090 8559 1685 695 1629 1620 1401 952 1878 3367 1409 53 1302 231 2001 88 7161 3251 1203 1145 1374 2145 483 373 521 1580 1049 931 431 1838 1012 2594 1114 1083 1358 1368 3537 492 1651 1300 2473 3759 633 1593 3719 2164 2193 2436 776 1430 1544 3432 2366 1304 673 1453 2857 704 741 2667 2485 1246 1740 982 1817 2415 2170 695 216 3062 1972 4851 1008 1477 2257 1086 2783 3330 1004 1483 1629 1571 1796 781 3384 1471 4644 787 1743 5590 3595 1165 8899 1087 418 2706 2389 1157 2390 1189 3318 1813 4299 720 1211 2820 13 6929 698 1311 2050 1108 1270 593 492 2185 882 2180 953 208 252 360 2156 548 507 1327 517 2684 768 886 3801 1092 2225 1041 1420 1111 1034 3012 555 522 1896 530 2801 561 972 764 618 2147 496 392 1003 804 2305 941 895 1832 1272 2680 537 538 1890 1996 2052 1147 1149 2899 1226 2181 645 924 1072 1451 5051 1422 842 4483 4546 6365 855 1330 1329 1019 13670 954 883 2947 2273 1086 2437 608 819 3273 87 3685 1606 405 3977 1963 3717 446 448 2088 1677 8206 1672 1011 1050 1890 3483 1150 778 2438 1952 4918 672 341 4323 834 5295 510 2247 548 821 7440 1704 931 1390 1479 3250 522 323 1706 1367 3602 933 1256 1924 46 2728 870 1070 2460 1200 834 640 551 986 67 1904 905 77 2702 1786 6723 458 1608 135 822 191 1661 992 3985 1054 6542 1893 1643 4806 1775 4297 385 937 5373 3630 7658 1220 628 4461 30 8308 1314 1683 986 3428 2795 8521 1869 1760 1369 3029 9365 1132 1556 4438 2681 5033 1281 1517 4691 1587 3811 1305 1045 1716 1653 5680 1059 55 687 64 1548 93 1176 2088 1639 2975 1478 928 2240 1481 2698 1776 1454 1597 1615 3200 333 698 989 2158 4549 1219 384 3535 1182 2629 1153 1460 1068 1539 3972 802 1674 1057 732 1017 1108 1579 5528 743 1602 1121 1347 4189 1565 50 1171 1219 2702 1516 2783 533 1575 2247 1537 4835 717 1005 2265 3227 6575 627 881 1656 2445 5279 2773 864 983
Manes.08G112100.v6.1 636 47 796 406 478 533 309 426 205 273 852 562 764 177 719 504 359 83 291 233 448 362 727 677 302 344 481 207 160 331 412 263 663 372 367 692 508 345 198 397 388 760 406 156 349 358 610 365 462 457 709 759 536 996 356 470 622 628 305 671 322 531 521 13 649 454 437 407 403 424 529 844 659 18 62 643 618 884 307 576 844 451 490 499 341 316 463 490 892 933 348 521 781 523 7 345 880 886 957 803 576 493 538 504 16 422 582 623 384 432 586 282 728 222 6 199 425 736 533 169 792 405 521 310 689 289 126 264 42 414 239 321 705 507 172 333 468 682 547 368 776 1091 595 811 453 348 487 1287 730 17 436 670 751 836 443 563 615 925 618 458 282 689 601 650 362 428 154 620 8 621 439 385 466 778 477 513 539 513 784 4 615 861 925 876 755 538 623 652 599 810 597 974 346 786 978 814 516 681 575 668 488 385 691 738 295 407 487 554 662 809 337 542 829 611 598 848 438 342 81 461 458 327 587 497 664 437 32 561 15 987 738 382 530 413 375 358 412 500 238 534 339 273 561 545 439 248 296 249 261 438 344 219 430 417 578 429 20 362 476 588 285 226 268 434 357 491 533 842 772 898 636 371 437 546 627 472 564 7 117 786 756 628 300 610 619 597 477 582 789 776 360 678 568 614 655 920 184 655 508 462 655 370 165 373 431 639 519 397 345 485 543 353 576 761 445 525 396 284 377 427 498 176 412 404 649 564 189 404 414 457 267 360 4 283 554 421 608 242 156 459 296 10 353 219 403 421 557 444 484 629 269 471 290 458 432 691 329 459 450 591 883 508 354 499 596 462 542 437 589 531 631 572 560 488 401 869 1381 826 581 873 715 1639 1040 459 1315 1451 335 664 741 443 576 15 705 97 588 18 739 1320 288 613 679 448 289 267 488 680 466 487 360 668 409 998 679 899 602 964 1108 314 661 745 1120 1205 197 642 555 425 305 597 186 415 454 710 871 742 287 591 600 680 323 482 656 466 425 358 394 1057 300 265 106 565 645 863 327 604 633 634 617 1033 473 445 559 559 501 385 895 700 1065 545 680 580 433 587 1046 592 388 370 633 29 679 425 539 942 465 369 543 431 2 712 268 464 617 495 619 425 387 577 697 435 369 225 352 281 461 395 559 612 268 564 391 443 647 439 523 419 545 480 681 655 261 282 445 317 748 380 301 488 488 559 118 329 403 466 498 429 397 526 533 387 325 368 474 832 410 380 633 346 690 420 427 487 98 702 918 488 212 590 830 803 276 550 480 577 2888 762 537 767 489 607 725 326 285 440 18 773 388 392 486 150 342 199 400 373 569 448 443 505 289 367 774 438 256 397 519 840 263 412 350 341 549 200 630 183 651 1382 273 215 362 399 655 354 183 529 410 640 351 501 578 13 521 321 579 522 539 383 376 244 141 11 228 238 14 294 467 708 297 464 40 382 29 560 269 465 448 727 449 486 330 781 532 184 153 500 585 580 390 233 381 13 424 335 454 472 368 744 1463 723 534 806 331 1084 424 652 386 497 799 474 449 539 677 765 341 411 488 627 1208 354 12 441 16 361 18 428 367 571 790 403 402 637 579 382 568 570 381 512 433 142 315 479 830 1128 450 301 725 292 648 569 501 117 538 803 435 600 200 502 184 379 472 515 495 288 111 427 462 597 12 323 394 342 529 696 323 523 495 465 856 172 169 637 879 1191 53 469 456 830 427 580 534 599
Manes.08G112200.v6.1 240 34 316 263 279 284 199 190 204 160 408 276 282 112 375 246 189 48 161 73 213 141 254 451 133 202 328 186 105 208 150 162 275 161 125 335 299 194 89 258 305 470 208 106 233 129 245 158 234 200 424 394 192 634 164 223 349 210 155 257 150 251 237 4 248 270 238 180 272 206 237 383 234 20 11 357 305 352 156 235 288 208 220 264 74 164 238 265 366 297 257 351 406 233 3 209 629 472 292 400 339 325 257 237 5 329 273 354 235 153 259 178 415 106 1 70 332 429 211 89 408 314 236 170 378 151 92 105 25 208 114 187 437 314 55 233 177 290 261 214 400 632 397 314 284 221 382 972 364 12 239 482 384 306 358 515 324 649 282 258 242 309 298 221 181 179 88 371 4 352 299 175 201 290 249 315 332 291 300 1 371 555 496 461 534 305 399 378 302 505 342 404 179 376 365 516 308 462 325 353 313 268 509 495 158 295 453 318 344 413 256 351 421 448 359 589 249 236 66 315 243 348 277 322 320 244 37 385 9 418 470 327 317 198 175 226 231 195 149 202 296 180 135 247 171 165 123 106 137 163 189 114 207 205 185 317 12 120 221 299 176 200 148 247 124 230 320 338 338 344 271 205 146 246 254 248 287 3 46 380 254 281 132 299 355 325 278 350 608 404 168 268 294 333 271 324 127 287 514 285 430 210 116 199 178 237 206 157 139 232 223 196 262 375 141 218 188 139 263 292 204 112 249 360 393 299 123 237 270 210 152 216 6 233 287 210 255 178 131 270 149 22 179 126 229 172 280 322 282 308 97 267 161 177 192 221 119 270 279 371 355 390 226 184 293 199 239 210 309 292 312 290 258 289 202 434 562 402 259 478 390 587 510 204 678 891 207 409 533 300 314 10 474 80 402 15 299 637 205 598 588 442 208 255 338 471 221 303 272 367 204 418 382 513 344 409 441 139 333 443 476 579 120 281 409 237 157 367 143 207 255 289 393 379 323 346 381 478 264 187 325 220 183 122 231 449 121 189 66 297 239 258 141 194 317 311 333 464 279 479 350 286 383 361 626 311 365 314 364 291 208 247 389 348 244 392 399 39 614 362 267 528 145 217 182 285 1 298 181 243 313 399 280 320 302 302 398 164 245 62 239 145 288 148 568 344 187 255 329 228 431 232 292 241 287 300 456 276 192 204 292 192 328 251 242 346 355 376 93 148 209 277 223 274 197 258 286 187 216 247 302 511 210 279 347 228 399 204 263 277 107 385 284 288 134 375 580 327 177 304 282 338 1037 452 379 390 294 355 247 247 211 356 9 294 230 270 227 99 150 98 115 187 265 196 222 206 180 202 408 295 171 268 330 315 162 242 152 236 222 107 310 131 313 508 182 166 253 286 279 229 136 268 267 352 185 227 275 6 300 251 238 234 284 295 199 163 75 10 126 178 9 162 252 220 156 211 34 245 10 292 210 245 243 228 274 235 313 545 311 139 107 444 412 375 372 168 236 1 234 186 181 357 227 451 618 425 241 271 149 326 166 258 230 210 316 237 274 330 472 365 225 357 256 300 315 195 6 352 8 183 11 248 185 388 268 235 205 403 295 188 385 346 313 362 241 143 301 227 408 378 189 158 326 206 406 272 209 131 348 386 299 323 172 352 102 347 310 459 337 251 97 303 315 244 8 203 214 259 338 254 194 376 362 353 376 112 160 324 511 441 82 307 281 450 151 410 534 282
Manes.08G112300.v6.1 0 0 0 0 0 0 0 0 0 0 0 0 0 0 0 0 0 0 0 0 0 0 0 0 0 0 0 0 0 0 0 0 0 0 0 0 0 0 0 0 0 0 0 0 0 0 0 0 0 0 0 0 0 0 1 0 0 0 0 0 0 0 0 0 0 0 0 1 0 0 0 0 0 0 0 0 0 1 0 0 0 0 0 0 0 0 1 0 0 0 0 0 0 0 0 0 0 0 1 0 1 0 0 0 0 0 0 0 0 0 0 0 0 0 0 0 0 0 1 0 1 0 0 0 3 0 0 0 0 0 0 0 0 0 0 0 0 1 0 0 0 0 0 0 0 0 0 1 1 0 1 0 0 0 1 1 0 0 0 0 0 0 0 1 0 0 0 0 0 0 0 0 0 0 0 0 0 1 1 0 0 0 0 0 0 0 1 0 0 0 0 0 0 0 2 0 3 0 0 0 0 2 0 0 0 0 0 0 0 1 0 4 1 0 0 0 0 0 0 0 0 0 0 0 0 0 0 0 0 2 0 1 0 0 0 0 0 0 0 0 0 1 0 0 0 0 0 1 0 0 0 0 0 0 1 0 0 0 0 0 0 1 0 0 0 0 0 0 0 0 0 0 1 1 1 0 0 0 0 0 0 0 0 2 0 0 0 1 0 3 0 0 0 4 2 0 0 0 0 0 0 0 0 0 0 0 0 0 0 0 0 0 1 1 0 0 0 0 0 0 0 0 1 0 1 1 1 0 0 0 1 1 0 0 0 3 0 0 0 0 0 0 0 0 0 0 0 0 1 0 0 0 0 0 0 1 0 0 0 0 0 0 0 0 0 0 1 0 0 0 0 0 2 0 0 0 0 0 0 0 0 0 0 0 0 0 0 0 0 0 0 0 0 0 3 0 0 0 1 0 2 3 0 1 0 1 0 0 1 0 0 1 0 0 0 0 2 0 1 0 0 1 0 0 0 0 1 0 0 3 0 0 0 3 2 0 0 3 1 0 1 2 3 0 3 0 0 0 0 0 2 3 0 0 0 0 1 0 0 0 0 0 0 0 0 0 0 0 0 0 1 0 0 0 0 2 0 0 2 1 0 0 0 0 0 0 0 0 0 0 2 1 0 0 0 0 0 0 0 0 0 0 1 0 0 0 0 0 0 0 0 2 0 0 0 0 0 2 0 0 0 0 0 0 1 0 0 0 0 0 0 0 0 0 0 0 1 2 0 0 0 0 0 0 0 0 0 0 1 0 0 0 0 0 0 0 0 0 0 0 0 0 0 0 0 0 0 0 0 0 0 0 0 0 0 0 0 0 0 1 0 0 0 0 0 0 0 0 1 0 0 0 0 0 1 0 0 0 0 0 0 0 1 0 0 0 0 0 0 1 0 0 0 0 0 0 0 0 0 3 0 0 2 0 0 0 0 0 0 0 0 0 0 0 0 0 0 0 0 0 0 0 2 0 0 0 0 0 0 0 0 2 2 0 0 0 0 0 0 0 0 0 0 0 0 3 2 0 0 0 0 0 0 1 0 0 0 0 0 0 0 0 0 0 0 0 0 0 0 0 0 0 0 0 0 0 0 0 0 0 0 0 0 0 0 2 0 0 0 1 0 0 0 0 0 0 0 0 0 1 0 0 1 0 0 0 4 0 0 0 0 0 0 0 0 1 0 0 0 0 0 0 0 0 0 0 0 0 0 0 0 0 0 0 0 0 2 0
Manes.08G112400.v6.1 0 0 0 0 0 0 0 0 0 0 3 0 0 0 0 0 1 0 0 0 0 0 0 0 0 0 0 2 0 0 0 0 0 0 0 0 0 0 0 0 0 0 0 0 0 0 0 0 0 0 0 0 0 0 0 0 0 0 0 0 0 0 0 0 0 0 0 0 0 0 0 0 0 0 0 0 0 0 0 0 0 0 0 0 0 0 0 0 0 0 0 0 0 0 0 0 0 0 0 0 0 0 0 0 0 0 0 1 0 2 0 0 0 0 0 0 0 0 0 0 0 0 0 0 0 0 0 0 0 0 0 1 1 0 0 0 0 0 0 0 0 0 0 0 0 0 0 1 1 0 0 0 0 0 0 0 1 0 0 0 0 0 0 0 0 0 0 0 0 0 0 0 0 0 0 0 0 0 0 0 0 1 0 0 0 0 0 2 0 0 0 0 0 0 0 1 1 1 0 0 1 1 0 0 0 0 0 0 0 0 0 0 0 1 0 0 0 2 0 0 0 0 0 0 0 1 0 0 0 0 0 0 0 0 0 0 0 0 0 2 0 0 0 0 0 0 0 0 0 0 0 0 0 0 0 0 0 0 0 0 0 0 0 0 0 0 0 0 0 0 0 2 0 0 0 0 1 0 0 0 0 0 0 0 0 0 0 0 0 0 0 0 0 0 0 0 0 0 0 0 0 0 0 0 0 0 0 0 0 0 0 0 0 0 0 0 0 0 0 0 0 0 0 0 0 1 1 0 0 0 0 0 0 0 0 0 0 0 0 1 0 0 0 1 0 0 0 0 0 0 0 0 0 0 0 0 0 1 1 0 0 0 0 0 1 0 0 0 0 0 0 0 0 0 0 0 0 0 0 0 0 0 0 0 1 0 0 0 0 0 0 0 0 0 0 0 0 0 0 0 1 0 0 0 1 0 0 0 0 0 0 0 0 0 0 0 0 0 0 0 0 0 0 0 0 0 0 0 0 0 0 4 0 0 0 0 0 1 0 0 0 0 0 0 0 0 0 0 0 0 0 0 0 0 2 0 0 0 0 1 0 0 0 0 1 0 0 0 0 0 0 0 0 0 0 1 0 0 0 0 0 0 0 0 0 0 0 0 0 0 0 0 0 0 0 0 0 0 0 0 0 0 0 0 0 0 0 0 0 0 0 0 0 0 0 0 0 0 0 0 0 0 0 0 0 0 0 0 0 0 0 0 0 0 0 0 0 0 0 0 0 0 0 1 1 0 0 0 0 0 0 0 2 0 0 0 0 1 0 0 0 0 0 0 0 0 1 0 0 0 0 0 0 0 0 0 0 0 0 0 0 0 0 0 0 0 0 0 0 0 0 0 0 0 0 0 0 0 0 0 0 0 0 0 0 0 0 0 0 0 0 0 0 0 0 0 0 0 0 0 0 0 0 0 0 0 0 0 0 0 0 0 0 1 0 2 0 0 0 0 1 0 0 0 0 0 0 4 0 0 0 0 0 0 0 1 0 0 0 0 1 0 0 0 0 0 0 0 0 0 0 0 0 0 0 0 0 0 0 0 0 0 0 0 0 0 0 0 0 0 0 0 0 0 0 0 0 0 0 0 0 0 0 0 0 0 0 0 0 0 0 0 0 0 0 0 0 3 0 0 0 1 0 0 0 0 0 0 0 0 0 0 0 0 0 0 0 0 0 0 0 1 0 0 0 0 0 0 0 1 0 0 0 0 0 0 0 0
Manes.08G112500.v6.1 18 7 130 13 41 15 127 46 16 11 27 107 96 6 39 3 114 17 11 16 5 79 87 17 43 11 60 14 3 27 5 30 77 14 45 7 83 25 25 37 10 147 93 26 42 5 90 22 21 44 7 136 48 21 22 5 53 82 17 52 9 107 58 0 14 7 106 68 12 43 5 108 47 2 1 14 166 89 11 46 14 69 36 25 6 25 97 34 27 35 4 120 98 31 1 14 34 65 67 25 22 29 83 84 2 65 25 70 23 14 23 4 62 19 0 4 2 45 18 8 9 31 75 28 30 19 4 94 1 13 20 7 175 86 2 18 7 92 40 6 9 47 113 142 5 28 11 65 119 0 36 27 102 165 22 50 30 164 88 26 49 14 46 100 16 42 25 61 1 19 24 23 135 106 2 58 11 79 56 0 75 26 234 82 44 31 3 102 152 24 20 121 4 99 157 43 55 10 70 142 32 38 5 111 62 19 36 7 51 110 6 23 5 81 34 2 19 19 2 58 33 42 8 120 42 27 0 8 3 104 15 33 8 61 60 19 23 19 18 51 5 5 24 7 11 2 3 10 2 40 7 16 18 22 35 1 0 3 32 38 0 5 7 15 35 4 22 13 39 39 18 17 4 17 28 3 15 0 12 94 103 29 22 31 24 41 21 50 25 139 72 27 49 21 59 50 17 43 12 46 43 33 7 25 58 37 7 8 20 30 27 43 36 38 40 64 9 16 45 131 50 13 9 17 39 62 3 28 9 56 11 38 1 6 36 33 36 30 2 52 24 8 3 2 70 19 29 35 7 57 28 50 40 10 64 32 10 47 21 67 40 23 15 11 25 56 29 25 7 64 27 4 29 21 8 23 86 47 28 2 17 134 166 39 8 117 15 14 49 11 12 1 12 4 153 9 86 20 19 2 61 24 20 27 5 98 43 42 139 22 24 67 7 20 3 45 36 38 26 7 38 70 10 31 15 33 27 6 31 23 207 62 49 41 26 116 98 25 129 13 139 109 10 23 23 280 49 27 7 24 115 64 63 64 6 157 31 46 24 51 132 23 30 49 40 86 66 55 25 58 13 116 63 12 59 4 58 5 16 29 7 109 32 21 14 10 0 23 11 10 27 29 161 27 25 11 122 38 15 17 1 33 37 3 34 10 78 28 35 19 28 28 44 21 12 4 131 58 20 35 12 63 57 13 19 3 211 67 17 22 5 71 33 11 8 10 49 21 11 38 4 38 90 21 59 20 160 59 9 33 3 139 159 52 27 8 238 116 18 30 9 73 345 16 72 102 16 141 68 26 72 15 0 78 76 38 8 17 33 13 50 13 56 18 37 25 2 31 107 18 49 15 23 48 49 114 12 23 58 21 8 6 139 128 32 53 5 123 81 45 50 4 40 33 17 28 7 1 23 34 38 41 139 27 9 72 6 0 19 5 1 12 53 49 24 34 4 180 2 12 8 22 69 55 18 70 4 190 64 47 15 6 115 66 17 28 13 0 18 40 44 64 16 109 79 30 21 12 76 81 37 21 19 156 160 19 17 20 156 32 43 48 11 94 92 35 0 9 1 41 1 53 3 35 64 12 24 3 46 82 19 32 17 144 31 15 75 5 79 116 16 11 10 63 49 30 34 5 109 41 7 12 7 76 7 42 8 15 63 18 16 40 14 7 0 3 11 17 63 32 35 8 8 117 63 21 11 15 57 90 43 102 6 88 25 26 73 186
Manes.08G112600.v6.1 24 2 35 10 11 20 7 17 2 10 25 17 14 8 11 22 24 9 8 0 23 7 28 11 6 14 14 4 1 18 16 16 22 4 8 32 25 21 4 6 17 26 15 6 8 19 20 11 9 2 19 32 28 14 4 29 24 23 11 18 2 14 21 1 2 2 6 21 4 3 25 28 7 1 0 19 23 24 4 7 11 10 3 5 5 22 15 8 13 6 7 9 24 11 0 8 51 41 40 21 7 26 7 33 2 3 31 33 22 4 6 12 16 4 0 2 32 30 33 4 34 47 14 5 13 10 9 28 0 6 7 6 12 18 1 3 27 18 15 6 3 48 9 49 5 3 11 30 43 0 2 45 16 44 7 7 53 14 17 12 4 28 18 30 9 4 16 29 0 3 9 24 5 37 2 8 11 28 14 0 9 37 24 37 6 12 39 19 15 17 2 49 11 25 62 12 4 34 27 64 12 7 21 28 20 6 4 24 43 100 12 5 34 26 21 36 23 21 0 23 6 7 19 21 30 10 4 15 0 38 31 6 21 5 30 0 10 47 9 33 7 9 118 17 30 7 8 19 10 37 14 7 25 22 58 17 0 11 10 35 3 5 13 12 24 10 12 34 30 59 7 8 31 33 30 12 13 0 29 26 29 23 4 44 39 23 2 13 71 32 30 6 13 56 27 55 0 13 43 33 66 10 5 40 26 58 23 4 15 18 50 12 29 62 23 40 16 16 39 6 49 11 15 37 36 45 9 10 54 25 21 5 0 22 34 38 15 6 12 21 22 1 13 16 13 35 8 19 34 19 22 6 3 33 19 49 14 8 53 28 49 11 5 42 25 31 13 10 21 43 37 17 13 12 31 16 101 14 32 82 4 71 47 18 81 44 7 8 34 35 16 1 11 0 25 1 35 30 7 30 28 27 14 15 36 17 20 2 3 58 10 68 7 12 22 11 49 7 29 57 39 63 5 24 44 10 20 17 4 40 26 73 25 13 32 29 41 8 5 51 51 9 13 11 25 42 17 4 0 43 41 65 10 0 87 30 36 21 3 56 13 24 14 8 49 29 37 1 11 44 22 15 29 9 9 22 23 0 16 17 26 32 9 2 5 34 0 28 21 12 53 42 40 8 8 47 48 52 10 1 13 3 12 11 1 37 5 25 15 3 66 17 67 26 31 39 21 37 0 9 65 12 62 3 13 47 25 36 2 5 29 31 12 4 8 38 14 40 12 2 30 36 50 25 23 22 27 35 8 9 26 21 52 6 3 28 68 42 15 8 20 19 153 14 5 37 23 17 19 3 3 28 3 52 11 7 35 14 15 16 12 20 23 16 10 13 8 7 31 14 4 12 20 23 4 6 29 18 22 11 34 7 21 45 14 3 25 32 28 2 2 19 22 26 1 2 30 0 17 6 14 36 35 22 7 11 0 0 3 4 0 36 28 29 14 2 10 25 2 23 5 23 31 18 36 13 16 16 20 3 3 20 22 29 17 5 12 0 4 8 8 27 34 21 54 13 4 45 10 39 9 21 31 21 46 5 24 28 24 13 7 16 39 9 55 9 0 59 0 16 1 8 24 24 49 10 4 40 9 18 15 15 20 15 26 8 1 33 38 56 15 0 57 19 50 33 16 10 15 60 7 11 16 14 5 7 13 38 20 21 9 28 34 13 1 10 15 33 6 18 14 6 28 38 44 1 6 74 22 40 8 14 21 36 22 17 8 15
Manes.08G112700.v6.1 9 3 15 6 11 11 5 20 2 2 10 5 5 1 1 5 7 3 7 0 9 7 11 20 3 3 4 1 2 5 4 5 12 8 6 14 4 6 5 4 7 16 6 10 4 3 7 6 6 9 8 27 5 2 0 1 6 12 10 5 5 7 5 0 4 2 4 7 9 4 12 9 10 0 3 7 4 22 7 5 2 6 5 7 1 12 19 7 6 11 2 7 12 14 0 1 15 3 14 11 8 22 7 9 0 14 16 22 4 6 13 10 9 8 0 0 25 7 22 2 16 13 15 4 10 2 2 7 0 6 6 5 13 22 0 0 3 12 15 18 4 34 15 18 2 4 2 6 31 0 3 7 3 20 8 6 11 11 11 9 8 14 5 16 7 13 1 17 0 5 5 15 9 28 1 5 3 12 16 0 6 11 12 19 6 4 19 9 7 15 8 13 12 15 46 33 19 31 27 29 9 17 15 12 10 5 9 14 20 20 13 8 28 12 14 12 11 12 10 49 15 18 11 23 104 13 0 6 1 33 24 9 22 20 41 17 12 24 9 17 18 8 70 5 46 5 4 26 24 18 0 4 19 10 55 17 0 3 15 29 9 12 12 7 22 7 9 29 18 18 13 5 11 14 21 4 11 0 15 19 34 6 14 16 28 28 33 6 29 20 30 17 10 34 21 34 4 17 17 22 39 5 2 20 19 37 15 8 9 15 55 30 33 14 11 36 23 16 14 33 26 15 20 29 27 37 18 18 19 36 23 24 0 26 30 48 14 13 12 18 19 0 19 19 20 31 17 22 35 21 12 28 14 19 25 54 5 4 37 41 31 9 5 12 31 41 20 22 16 30 20 7 13 7 9 12 26 10 28 13 7 23 20 18 19 28 10 11 10 20 18 2 5 0 27 0 25 9 16 11 20 16 7 0 10 16 18 21 11 5 3 15 4 2 9 10 15 2 9 5 5 16 11 8 66 16 44 6 5 9 21 32 25 13 19 13 28 12 24 11 46 13 15 10 12 19 5 2 3 22 21 31 9 4 38 36 40 9 13 23 21 50 14 13 24 8 20 12 20 54 9 11 16 5 12 8 16 6 6 17 8 13 2 20 1 6 0 9 7 11 19 10 14 15 3 17 14 24 17 1 10 5 34 4 7 8 4 11 2 8 28 6 16 21 18 10 23 33 7 5 34 8 24 13 17 30 23 14 6 9 12 12 13 6 15 13 13 19 20 4 19 18 26 10 9 17 15 15 7 5 11 21 28 30 3 1 44 40 11 8 7 10 54 10 17 20 5 18 31 32 27 12 0 22 35 9 20 17 12 16 8 11 20 20 4 8 7 13 31 18 10 4 4 1 17 16 8 4 24 10 6 6 13 11 19 11 9 32 11 14 8 12 11 25 4 7 20 0 13 11 10 16 32 14 15 9 10 1 14 3 0 15 17 9 16 5 1 34 1 7 5 17 22 30 5 24 13 22 19 5 9 12 20 15 2 8 5 0 12 16 13 7 10 14 23 9 17 19 23 31 9 17 4 15 15 22 8 26 20 27 79 38 14 12 27 5 0 7 1 19 7 20 6 16 23 27 14 18 13 21 6 2 22 8 32 11 11 13 5 25 6 13 20 10 38 4 29 6 15 23 14 14 7 8 11 9 8 17 20 18 33 26 22 11 0 2 10 20 8 30 10 14 9 6 13 24 4 8 10 26 37 21 10 16 2 10 8 21
Manes.08G112800.v6.1 5 3 5 7 8 20 2 11 5 2 15 7 9 12 3 13 11 0 5 0 32 4 9 14 0 5 20 8 2 2 11 14 6 4 1 6 7 2 8 6 19 52 17 1 4 1 5 4 6 0 5 17 6 7 0 3 7 14 5 0 14 9 10 0 0 2 9 5 13 1 2 9 6 0 0 5 11 12 15 1 20 13 3 1 1 5 7 10 0 2 7 13 7 10 0 9 3 21 7 15 0 8 5 14 0 3 3 30 5 1 3 3 10 7 0 0 45 5 2 2 6 8 19 8 4 1 0 4 0 12 0 2 17 9 0 3 10 11 5 2 6 9 10 11 15 0 0 14 3 1 1 5 6 3 6 16 3 8 20 6 2 5 8 3 5 0 4 14 0 1 11 6 7 7 14 4 5 6 5 0 4 8 18 11 13 16 10 27 25 8 3 5 6 8 17 9 2 11 27 14 14 3 13 50 22 10 4 10 23 17 5 4 17 20 10 9 4 8 0 29 10 5 35 14 22 10 0 12 0 12 8 17 34 16 29 8 2 68 196 122 323 379 43 326 67 204 350 11 151 57 159 179 1 121 193 383 5 49 253 2 544 390 35 249 180 304 513 15 50 66 58 421 57 293 157 238 453 0 3 10 11 1 5 5 6 4 3 0 19 27 4 7 1 23 2 12 1 4 5 31 23 10 19 29 7 10 13 0 8 10 8 4 30 18 4 3 1 2 18 12 19 16 8 9 13 10 6 40 5 7 13 1 0 4 13 4 0 1 6 39 4 1 6 6 21 17 8 15 54 14 29 7 6 6 8 9 0 13 165 37 83 8 12 8 25 21 16 10 23 5 19 12 8 2 5 182 16 32 1 7 2 11 46 0 44 30 12 7 7 7 190 0 344 11 1 3 6 6 0 23 42 13 7 1 70 11 3 11 7 24 7 1 8 4 1 12 7 6 2 9 19 15 10 0 14 8 9 13 11 14 5 20 9 4 9 5 8 5 16 4 8 2 1 0 17 0 1 5 0 20 8 6 0 1 12 17 4 16 4 15 15 21 8 1 30 4 15 5 2 389 5 8 16 7 0 12 29 8 11 4 6 7 1 5 0 1 1 8 2 2 7 62 4 218 71 15 12 19 125 0 12 82 61 133 147 20 3 13 130 1 17 17 8 16 120 30 16 6 16 9 35 14 15 58 94 113 15 111 45 20 5 24 4 18 36 7 9 6 5 6 6 27 3 21 19 9 22 23 9 5 0 16 7 10 0 9 49 18 6 2 9 15 39 26 4 12 5 9 20 6 5 7 0 8 2 0 11 2 13 0 1 8 58 63 7 26 4 2 10 2 0 2 8 2 3 0 3 19 6 1 5 9 9 11 2 2 3 24 6 3 0 7 17 13 45 0 3 1 5 25 10 8 4 8 33 0 7 0 19 3 0 7 8 19 4 2 0 0 0 10 113 18 6 15 22 5 4 31 37 0 2 4 6 2 42 2 30 0 4 2 13 26 7 15 7 4 2 6 3 10 3 0 32 6 7 4 2 6 19 27 0 5 4 6 7 2 0 39 0 6 1 3 9 13 5 0 0 1 5 14 11 8 27 10 13 2 8 0 14 2 7 0 20 7 17 10 2 5 13 6 2 1 11 7 8 21 5 3 8 15 5 0 2 138 0 106 226 1 9 73 34 11 15 11 29 1 1 14 28 34 2 3 4 12 8 9 5 3
Manes.08G112900.v6.1 0 0 0 0 0 0 0 0 0 0 0 0 0 0 0 0 0 0 0 0 0 0 0 0 0 0 0 0 0 0 0 0 0 0 0 0 0 0 0 0 0 0 0 0 0 0 0 0 0 0 0 0 0 0 0 0 0 0 0 0 0 0 0 0 0 0 0 0 0 0 0 0 0 0 0 0 0 0 0 0 0 0 0 0 0 0 0 0 0 0 0 0 0 0 0 0 0 0 0 0 0 0 0 0 0 0 0 0 0 0 0 0 0 0 0 0 0 0 0 0 0 0 0 0 0 0 0 0 0 0 0 0 0 0 0 0 0 0 0 0 0 0 0 0 0 0 0 0 0 0 0 0 0 0 0 0 0 0 0 0 0 0 0 0 0 0 0 0 0 0 0 0 0 0 0 0 0 0 0 0 0 0 0 0 0 0 0 0 0 1 0 0 0 0 0 0 0 0 0 0 0 0 0 0 0 0 0 0 0 0 0 0 0 0 0 0 0 0 0 0 0 0 0 0 0 0 0 0 0 0 0 0 0 0 0 0 0 0 0 0 2 0 0 0 0 3 0 0 0 0 0 0 0 0 0 2 0 0 0 0 1 0 0 0 0 1 0 0 0 0 3 0 0 0 1 2 0 0 0 0 0 0 0 0 0 0 0 0 0 0 0 0 0 0 0 0 0 0 0 0 0 0 0 0 0 0 0 0 0 0 0 0 1 0 0 0 0 1 0 0 0 0 0 0 0 1 0 0 0 0 0 0 0 0 0 0 0 0 0 0 0 0 0 0 0 1 0 1 1 0 0 0 0 0 0 1 0 0 0 0 0 0 0 0 0 0 0 2 1 0 0 0 0 0 0 0 0 0 0 0 0 0 0 0 0 1 0 0 0 0 0 0 1 0 0 0 1 0 0 0 0 0 0 0 0 0 0 0 0 0 0 0 0 0 0 0 0 0 0 0 0 0 0 0 0 0 0 0 0 0 0 0 0 0 0 0 0 0 0 0 0 0 0 0 0 0 0 0 0 0 0 0 0 0 0 0 0 0 0 0 0 0 0 0 0 0 0 0 0 0 0 0 0 0 0 0 0 0 0 2 0 0 0 0 0 0 0 0 0 0 0 0 0 5 1 0 0 0 2 0 0 0 0 1 1 0 0 0 3 0 0 0 0 1 4 0 0 0 0 0 0 0 0 2 3 0 0 0 0 0 0 0 0 1 0 0 0 0 0 0 0 0 0 0 0 0 0 0 0 0 0 0 1 0 0 0 0 0 0 0 0 0 0 0 0 0 0 0 0 0 0 0 0 0 0 0 0 0 0 0 0 0 0 0 0 0 0 0 0 0 0 0 0 0 0 0 0 0 0 0 0 0 0 0 0 0 0 0 0 0 0 0 0 0 0 0 0 0 0 0 0 0 0 0 0 0 0 0 0 0 0 0 0 0 0 0 0 0 0 0 0 0 0 0 0 0 0 0 0 0 0 0 0 0 1 0 0 0 0 0 0 0 0 0 0 0 0 0 0 0 0 0 0 0 0 0 0 0 0 0 0 0 0 0 0 0 0 0 0 0 0 0 0 0 0 0 0 0 0 0 0 0 0 0 0 0 0 0 0 0 0 0 0 0 0 0 0 0 0 0 0 0 0 0 0 0 0 0 0 0 0 0 0 0 0 0 0 0 0 0 0 0 0 0 0 0 0 0 0 0 0 0 0 0 0 0 0 0
Manes.08G113000.v6.1 196 29 135 142 233 304 176 484 160 133 215 210 375 80 293 210 98 41 95 54 334 148 179 193 109 99 114 165 47 152 90 123 130 95 106 282 110 238 141 108 131 152 84 56 125 434 197 482 206 127 603 312 156 258 72 313 231 258 159 149 48 178 496 3 89 255 121 208 190 270 264 212 101 9 16 230 172 607 214 196 134 216 288 285 119 80 184 502 343 430 121 198 664 317 6 56 308 790 225 932 585 173 239 381 14 312 241 415 556 230 246 214 304 141 9 83 287 189 425 184 287 113 422 125 1023 257 120 181 15 845 277 382 475 486 114 405 416 466 513 368 216 302 461 245 289 255 589 391 316 16 343 166 631 245 346 407 200 513 485 1871 314 1053 311 227 383 245 166 647 5 744 973 698 574 500 1067 756 491 712 660 0 413 423 278 1635 485 236 307 352 24 237 27 664 380 319 477 296 416 290 282 472 273 306 291 201 73 307 565 654 388 358 420 458 447 461 1065 277 180 477 102 1033 233 448 461 398 645 342 58 371 27 883 477 364 698 595 573 497 670 370 390 707 466 460 392 399 1255 613 410 455 486 1135 283 178 270 488 1236 478 21 331 338 677 537 476 430 414 404 492 625 452 627 1405 1018 350 212 426 984 695 525 4 210 1197 1082 561 471 974 1225 1568 117 242 1852 1593 801 1536 1732 1168 1715 1716 114 1990 1284 1451 1932 1749 423 929 1504 1760 566 1179 318 326 847 667 1449 997 679 1958 738 1031 1040 1232 1172 501 850 1320 1530 1435 930 490 237 630 916 537 13 362 532 507 1228 248 172 372 459 38 427 727 369 398 651 634 885 473 260 655 606 485 679 714 325 283 974 1001 1941 634 437 942 514 555 554 470 751 455 731 504 305 364 141 252 216 486 314 389 174 794 365 374 664 681 315 180 315 432 408 10 588 59 917 17 1238 1514 229 395 242 542 240 181 370 255 247 331 370 307 150 226 248 151 168 257 275 231 292 323 256 1497 162 332 2314 1195 1265 885 449 800 880 1607 746 1027 470 1196 1184 672 1014 921 1042 802 589 674 733 1636 637 99 53 1351 1211 1685 516 1171 182 1087 1172 876 745 914 942 389 1138 1204 1526 584 1199 639 772 1315 355 709 1005 514 210 609 589 39 578 557 307 340 295 221 211 527 2 1298 1592 1037 96 336 302 283 462 203 113 145 402 77 132 114 1027 250 223 147 68 269 339 294 183 98 228 229 220 454 335 528 88 104 350 228 488 230 347 488 146 496 138 116 75 270 654 163 214 297 327 104 177 113 347 281 140 261 170 60 248 164 103 315 66 350 374 310 98 219 440 698 124 128 251 170 857 171 149 772 185 300 388 170 121 321 9 272 391 214 146 86 165 211 102 376 264 495 391 340 205 183 544 215 71 178 210 391 154 107 400 173 421 144 323 124 241 932 129 103 266 200 248 132 101 136 85 193 169 144 57 0 378 143 177 91 239 673 101 63 54 16 301 710 16 302 353 793 258 330 18 67 25 252 208 211 350 699 225 317 420 365 471 406 93 830 1029 858 623 232 779 5 536 1079 235 71 76 364 747 262 350 760 179 876 271 285 216 396 191 215 217 414 323 777 211 300 854 319 346 574 6 413 7 348 10 278 412 233 275 175 173 234 268 74 198 255 1138 846 724 165 557 204 321 320 79 175 312 184 427 200 225 201 245 381 490 474 287 174 308 376 746 222 198 490 114 162 1072 549 7 373 443 455 400 686 461 438 188 146 564 139 139 469 416 568 57 200 641 516 433 622 319 323
Manes.08G113100.v6.1 17 10 38 16 53 17 18 37 21 17 14 29 15 7 58 8 9 8 15 6 3 31 11 19 50 10 13 1 11 39 10 12 10 35 74 15 10 13 22 27 11 24 18 13 38 12 7 8 40 41 14 36 19 32 19 3 14 15 14 50 9 8 16 1 38 24 19 14 37 39 7 63 30 1 5 6 78 9 13 67 3 29 16 37 13 32 28 46 25 16 4 14 9 19 0 23 43 30 52 146 594 30 62 66 1 670 17 109 27 53 171 7 33 25 7 14 8 21 14 578 19 5 18 14 45 624 10 90 14 77 151 6 14 22 32 108 5 106 34 771 79 30 74 42 47 176 13 80 70 3 230 15 38 44 57 52 6 23 23 79 477 35 86 91 356 540 5 79 0 44 94 16 26 45 26 44 10 75 17 0 123 18 58 88 89 134 26 75 18 122 96 35 2 24 101 70 241 7 116 67 41 55 12 38 15 71 209 4 26 33 129 76 13 27 23 41 30 9 8 49 7 41 13 31 29 139 0 16 5 61 43 37 25 139 27 75 80 8 22 15 77 115 16 16 12 46 65 18 26 26 121 241 11 20 36 26 3 14 8 9 21 29 11 42 24 38 118 9 49 40 15 31 9 91 21 45 100 0 38 30 23 170 1426 11 255 41 107 532 29 47 16 32 227 27 103 22 197 92 14 39 19 77 14 9 66 60 207 216 4 139 64 272 95 63 65 69 176 206 33 205 27 552 132 17 70 20 81 101 10 109 24 1019 3 24 173 12 252 828 12 8 14 2 271 17 126 40 827 34 23 66 18 73 251 22 287 77 526 27 5 286 45 160 22 32 36 23 428 586 13 233 48 223 341 71 26 29 49 312 181 14 159 47 24 486 28 79 21 58 148 9 44 0 103 13 63 3 15 40 46 9 78 28 71 634 22 31 30 370 1520 68 47 87 247 326 11 77 60 773 211 29 54 114 225 303 14 51 25 172 238 98 514 284 102 372 8 195 35 121 515 117 47 507 685 423 25 555 25 895 10 29 386 95 709 48 16 255 41 82 109 34 210 67 159 77 66 164 26 573 42 25 8 15 27 41 277 7 42 27 28 129 9 73 12 308 63 3 0 18 74 27 11 25 16 33 17 11 18 16 50 104 9 8 18 28 146 14 5 9 28 148 12 18 25 290 49 7 20 21 21 78 7 16 21 172 56 6 83 18 41 147 6 32 17 18 105 14 35 35 207 352 8 50 50 79 160 9 92 15 100 36 3 70 42 523 141 18 116 100 249 130 18 24 82 87 74 39 16 20 19 35 64 10 1 22 74 120 15 27 49 24 87 5 13 48 35 20 14 17 23 74 50 17 18 19 44 66 5 18 25 62 6 3 21 19 26 40 8 17 11 25 304 15 20 39 27 36 6 1 19 78 104 16 29 94 31 64 40 1 32 20 2 9 42 9 35 44 2 32 5 43 23 11 31 28 24 74 15 17 5 24 24 5 19 9 32 51 6 1 21 71 71 20 17 20 26 26 85 6 45 29 33 41 20 38 25 47 34 7 42 22 58 40 9 25 28 28 1 8 1 10 2 37 10 17 25 45 48 4 19 32 25 49 14 15 14 29 20 7 14 12 65 192 10 21 27 100 22 4 59 27 45 30 9 69 22 47 124 24 36 40 72 81 11 21 0 87 56 11 21 19 49 58 1 92 13 82 52 18 17 35 81 106 13 25 13 36 45 17
Manes.08G113200.v6.1 0 0 6 4 8 1 1 2 2 1 2 4 2 0 4 2 1 0 2 1 1 6 1 6 7 0 2 0 1 2 2 5 2 9 5 0 4 1 0 5 2 5 2 0 4 1 3 1 2 13 1 8 1 5 1 1 0 4 0 6 1 2 2 0 0 0 0 1 4 4 0 3 1 0 0 2 2 3 4 7 0 0 0 1 0 1 2 1 6 8 0 4 1 1 0 3 1 1 0 3 20 1 1 0 0 14 1 0 2 6 6 0 1 0 0 0 2 0 2 1 3 0 2 0 4 0 0 0 1 4 8 1 2 4 0 1 0 2 0 3 9 2 3 1 1 1 0 1 9 0 6 0 2 1 1 9 0 0 1 0 2 0 0 2 4 9 0 3 0 1 7 0 2 1 2 2 0 5 0 0 3 0 4 1 4 3 4 6 0 13 0 0 0 2 10 12 17 1 7 9 7 2 0 6 4 0 12 3 4 10 5 17 3 9 5 4 9 1 0 5 1 2 3 9 4 4 0 0 0 1 1 10 0 9 4 8 8 4 1 0 4 5 8 1 1 8 3 1 2 1 3 4 1 0 6 5 0 0 3 1 1 5 5 3 6 3 11 3 4 0 2 8 1 4 0 5 15 0 0 2 2 9 2 0 0 4 7 18 1 1 0 1 7 2 4 1 2 6 2 1 3 3 3 4 2 0 7 8 1 5 7 2 11 2 2 3 4 18 2 1 2 0 2 0 3 3 2 7 0 0 1 6 0 0 9 1 0 9 0 2 4 0 8 3 3 2 10 6 2 0 0 1 6 2 5 2 4 16 3 6 0 2 8 2 3 4 8 15 4 4 2 5 12 1 1 13 14 14 24 3 10 3 3 9 2 3 0 9 4 1 4 0 6 0 7 0 4 6 9 0 2 1 3 13 4 5 0 5 7 0 1 7 6 15 1 4 0 4 3 7 8 8 3 8 2 0 3 6 12 0 3 11 9 9 1 1 1 14 8 1 1 2 3 5 0 19 1 14 0 1 5 2 12 5 1 0 1 9 6 0 0 0 8 2 0 0 7 8 2 3 1 3 4 5 7 0 1 0 3 6 2 4 0 18 8 0 0 2 2 4 3 7 3 5 2 3 1 5 10 0 3 1 4 5 9 0 1 7 8 6 2 2 4 0 4 3 4 2 4 10 0 4 2 3 3 6 7 5 6 2 1 3 2 2 3 0 5 3 6 14 0 2 2 4 11 7 6 3 5 5 1 0 3 6 0 1 11 6 16 7 2 2 12 7 7 2 0 1 2 3 5 1 0 1 4 3 5 0 0 0 1 0 0 1 9 10 0 1 0 6 2 0 0 0 1 11 0 0 1 6 1 0 1 1 0 3 1 2 1 5 6 0 3 3 8 1 4 0 2 6 5 0 4 6 5 12 0 0 0 3 0 1 0 0 0 6 0 1 0 2 1 0 1 0 8 6 2 2 0 1 2 0 2 1 3 1 4 0 0 2 1 3 0 1 3 12 2 2 0 5 2 2 0 0 0 5 3 1 2 2 2 0 1 4 2 0 0 2 0 0 0 0 0 1 8 7 6 0 0 0 3 15 0 0 0 1 2 0 1 9 1 33 2 2 9 2 10 0 6 0 2 4 0 3 1 7 7 3 0 5 0 0 1 2 0 2 1 3 0 0 1 3 3 4 0 1 0 0 8 0 5 5 0 0 1 6 6 1
Manes.08G113300.v6.1 1 0 5 0 3 1 0 1 0 9 1 0 2 0 0 0 0 0 0 3 0 0 1 1 0 0 0 2 0 3 0 1 2 0 1 0 1 2 2 0 0 0 5 2 0 2 0 3 0 2 0 0 0 0 0 0 0 1 1 0 0 0 1 0 5 1 0 0 2 1 0 1 10 0 0 2 0 1 0 1 0 0 7 0 0 0 3 3 3 0 0 0 6 0 0 0 1 5 5 21 0 1 1 2 0 8 0 3 1 1 3 1 0 4 0 0 2 7 1 4 20 0 0 0 1 0 0 0 0 0 0 0 0 4 0 0 0 1 0 3 0 1 0 0 0 2 0 4 10 0 2 0 0 4 0 0 0 0 1 1 3 0 0 2 1 2 0 0 0 0 0 0 0 3 0 2 0 1 1 0 13 2 2 1 0 1 2 0 5 1 7 2 0 0 15 1 3 0 0 5 0 3 0 3 2 1 2 0 1 9 2 0 0 0 3 0 5 0 0 2 1 2 0 1 0 0 0 0 0 8 1 0 0 0 0 0 6 1 0 4 0 3 0 0 6 0 0 0 0 3 0 0 1 0 3 0 0 0 1 3 0 2 0 0 1 0 5 1 0 2 0 2 0 1 4 1 7 0 0 1 2 0 0 0 8 0 2 1 0 1 1 1 0 0 0 3 0 3 2 1 4 2 5 1 0 1 5 2 0 0 4 0 8 0 0 3 1 1 0 0 1 0 2 0 2 3 0 27 1 0 0 0 0 0 0 0 0 5 0 0 0 0 1 0 0 1 0 11 0 0 2 1 0 0 0 0 0 2 0 0 5 0 0 0 0 1 1 1 1 0 3 3 1 1 0 0 6 2 5 0 0 7 0 0 0 0 2 0 6 0 0 0 0 0 0 0 0 2 4 0 2 2 0 0 0 0 0 3 0 0 0 3 0 0 0 0 2 0 4 0 0 11 0 1 3 0 2 0 5 0 3 0 1 17 1 0 1 2 2 0 0 0 1 0 0 0 1 0 0 0 0 5 4 0 0 0 1 0 5 0 3 2 0 21 3 4 4 0 3 3 0 1 4 0 0 0 1 2 0 6 0 0 4 8 1 0 1 8 1 3 1 0 8 3 0 0 0 2 0 0 0 0 2 0 1 0 1 3 0 0 0 0 7 0 2 1 0 0 0 2 1 0 0 0 3 0 0 0 0 0 0 1 2 2 1 0 0 2 0 0 1 0 5 0 0 0 0 1 0 2 0 0 1 0 9 0 0 12 0 0 1 0 3 0 2 20 0 1 1 0 2 1 0 4 14 7 1 0 3 0 1 5 0 8 0 14 1 0 1 1 5 0 0 1 2 1 2 0 2 1 0 0 0 0 0 2 2 3 7 2 2 0 0 0 0 0 3 0 1 0 3 2 0 3 0 3 0 0 3 3 0 1 0 0 1 5 0 0 1 2 6 3 0 3 0 13 0 3 4 4 4 0 2 1 2 6 0 0 2 2 9 0 0 1 2 2 3 0 1 3 0 6 0 0 25 0 0 0 0 3 9 11 0 0 2 2 0 0 0 0 1 2 1 2 5 0 0 0 0 3 1 2 0 1 0 1 3 0 0 7 1 0 0 0 8 3 3 0 7 0 1 14 1 0 0 0 0 1 0 0 2 13 0 0 0 0 3 6 1 2 4 6 3 1 0 4 4 0 1 8 2 2 0 1 3 1 12 0
Manes.08G113400.v6.1 23 17 25 90 47 24 46 48 81 343 21 40 17 9 68 14 44 12 18 27 24 198 16 27 51 8 20 7 113 189 13 104 25 210 49 56 28 14 25 141 7 389 11 147 130 31 33 62 16 135 9 254 11 14 33 12 10 20 165 104 14 67 36 1 179 13 18 20 292 465 10 311 20 6 23 46 373 22 39 66 13 258 15 333 27 10 71 41 86 65 5 122 40 162 3 27 58 194 114 887 3338 73 258 157 10 3029 82 351 34 197 821 10 156 29 33 61 15 141 41 571 553 12 98 14 247 1383 8 192 7 399 81 14 106 56 799 1020 20 434 120 1273 368 157 185 37 40 134 70 250 152 13 1058 103 236 144 129 247 45 167 89 1106 2747 110 144 70 224 356 11 279 3 115 681 42 89 103 26 81 15 358 29 2 175 80 762 178 493 632 84 138 18 258 147 27 37 94 201 379 1746 25 556 59 823 843 97 723 49 1586 3254 78 179 73 635 864 133 165 137 152 28 20 540 98 227 687 74 285 80 818 1 83 207 197 972 235 168 413 87 349 684 96 71 128 1039 1270 162 128 162 170 206 112 112 148 492 341 119 106 103 215 7 59 195 51 221 492 103 191 37 189 1961 81 142 198 82 283 91 405 27 217 1162 9 100 283 169 765 819 139 325 268 485 1397 238 787 148 719 2032 314 311 120 286 717 152 314 196 1347 167 51 292 202 290 511 8 402 145 762 817 466 293 191 302 282 177 626 138 724 983 109 232 119 715 1628 130 821 154 2356 5 196 643 116 2019 3299 22 131 82 15 1017 57 623 60 2066 448 94 493 22 1377 1253 82 643 135 670 90 22 352 368 904 226 171 48 66 841 1684 79 600 164 923 1348 1172 169 206 95 579 210 86 460 75 87 442 165 463 134 416 1868 59 150 4 437 68 651 15 11 300 324 62 373 173 558 1579 80 437 112 1628 2058 292 82 118 559 548 61 253 151 668 1654 169 279 193 286 721 145 312 153 203 518 192 715 500 317 981 91 895 140 2377 2143 475 286 476 687 468 297 1394 40 326 25 173 1027 172 810 122 118 1109 209 222 952 212 1255 497 601 921 329 511 145 1203 1452 37 70 306 172 235 595 20 262 9 85 2076 86 240 23 489 89 26 1 64 619 393 50 168 71 1017 74 105 144 24 166 250 53 21 242 325 2346 52 36 55 177 680 65 98 56 1305 919 68 128 55 423 1669 37 156 98 724 662 145 671 114 333 564 35 213 117 226 1116 70 190 109 771 808 47 189 79 501 779 13 322 17 210 96 19 386 69 701 80 28 518 178 511 608 97 136 141 832 696 199 24 55 59 183 120 25 11 58 832 1012 31 48 10 67 131 39 39 57 23 81 28 81 74 850 159 28 35 31 265 319 16 42 44 125 30 11 126 96 76 105 34 106 30 276 1142 27 121 42 64 80 35 4 59 194 362 31 86 343 134 248 22 6 21 79 2 114 162 27 162 33 52 119 4 119 230 37 83 25 62 114 24 35 105 293 151 79 134 57 310 336 21 2 51 194 203 33 76 57 32 246 68 65 122 18 41 88 20 104 25 230 71 36 413 58 682 781 28 143 34 46 5 36 1 84 10 459 26 126 87 245 207 62 53 48 347 548 57 96 42 409 754 79 162 99 255 386 151 105 148 276 90 10 303 122 202 188 50 257 21 299 586 212 256 246 372 1270 77 47 3 197 64 52 287 65 541 241 70 386 62 458 124 40 76 51 398 401 75 220 12 177 237 79
Manes.08G113500.v6.1 27 11 16 60 60 24 48 44 33 17 41 35 33 17 31 40 47 9 103 6 34 34 15 228 37 9 60 32 38 25 15 23 25 57 12 28 53 25 13 22 21 99 11 106 9 36 21 45 35 14 35 53 15 56 17 16 51 25 119 19 12 30 20 0 25 18 28 16 81 12 19 58 26 0 5 19 27 94 22 31 21 56 15 53 9 30 104 103 64 38 28 52 35 43 1 86 21 53 20 44 26 20 21 16 0 42 19 66 50 9 34 14 30 15 0 13 40 103 37 49 46 48 31 24 73 24 21 29 1 77 26 29 34 62 2 16 18 28 28 33 54 90 36 44 43 17 62 34 30 1 50 28 35 22 82 41 32 24 35 37 16 51 15 18 28 27 11 36 0 50 23 33 44 40 15 50 39 53 23 0 65 50 58 122 178 34 37 72 20 89 57 32 37 64 54 193 89 81 96 88 129 53 73 82 12 90 89 76 70 46 106 70 76 28 74 83 20 70 5 76 40 26 52 38 56 79 0 49 3 46 83 33 53 70 41 38 30 23 31 40 51 28 69 21 31 71 21 32 27 27 24 26 28 36 49 39 1 46 31 22 75 28 26 45 53 117 55 22 38 50 38 31 22 80 41 37 50 1 9 23 33 32 44 40 59 34 72 41 58 52 19 52 35 33 50 49 160 39 29 86 44 64 24 24 56 32 66 18 34 34 30 34 34 34 12 41 28 24 40 42 31 19 27 63 59 66 18 30 24 31 44 55 0 30 56 36 44 48 28 22 42 4 19 42 37 38 67 38 48 28 17 25 26 49 46 48 29 34 33 27 20 51 13 60 41 39 62 33 43 65 57 79 50 35 19 84 76 84 58 85 66 85 68 34 70 86 37 89 28 32 62 3 73 4 70 5 55 90 26 26 44 23 122 26 77 52 25 108 53 90 9 41 54 49 39 33 40 28 16 32 24 104 65 43 139 57 53 118 52 22 45 58 78 28 24 28 43 112 61 33 73 53 63 27 21 32 10 91 13 55 56 42 85 52 45 43 75 81 39 38 59 29 60 28 58 38 36 72 23 65 22 45 60 66 39 66 35 18 64 40 40 57 27 118 25 15 0 50 47 18 22 64 38 53 16 29 45 21 71 31 33 50 98 46 39 36 42 35 80 17 38 31 18 43 18 54 127 62 36 39 67 44 62 140 18 31 70 62 20 27 23 62 29 14 10 43 41 21 56 30 37 38 45 33 72 27 69 28 18 17 37 37 38 203 16 28 96 63 168 25 25 25 101 69 60 73 28 78 85 140 59 57 4 73 401 57 52 90 30 96 78 27 117 23 80 38 61 31 195 36 37 26 58 30 340 151 28 27 69 173 74 26 105 47 147 21 68 144 33 96 64 42 57 168 96 54 54 1 70 52 57 64 80 67 111 44 97 3 49 90 1 10 103 27 61 24 20 169 4 66 32 46 105 32 104 57 71 160 33 219 52 25 119 19 105 75 55 1 55 67 58 98 35 46 63 107 45 114 86 56 90 43 17 99 36 144 51 31 102 59 154 38 72 74 25 116 0 52 1 56 3 25 35 23 67 47 35 43 57 53 45 34 30 78 60 58 60 37 46 28 90 28 66 29 45 38 141 19 46 51 42 23 23 63 25 129 53 21 31 100 196 34 59 115 5 138 44 25 39 33 71 32 24 95 38 166 15 40 35 91 171 72 60 45 29 198 91 89
Manes.08G113600.v6.1 0 0 0 0 0 0 0 0 0 0 0 0 0 0 0 0 0 0 0 0 0 1 0 0 0 0 0 0 0 0 0 0 0 0 0 0 0 0 0 0 0 0 0 0 0 0 0 0 0 0 0 0 0 0 0 0 0 0 0 0 0 0 0 0 0 0 0 0 0 0 0 0 0 0 0 0 0 0 0 0 0 0 0 0 0 0 0 0 0 0 0 0 0 0 0 0 0 0 0 0 0 0 0 0 0 0 0 0 0 0 0 0 0 0 0 0 0 0 0 0 0 0 0 0 0 0 0 0 0 0 0 0 0 0 0 0 0 0 0 0 0 0 0 0 0 0 0 0 0 0 0 0 0 0 0 0 0 0 0 0 0 0 0 0 0 0 0 0 0 0 0 0 0 0 0 0 0 0 0 0 0 0 0 0 0 0 0 0 0 0 0 0 0 0 0 0 0 0 0 0 0 0 0 0 0 0 0 0 0 0 0 0 0 0 0 0 0 0 0 0 0 0 0 0 0 0 0 0 0 0 0 0 0 0 0 0 0 0 0 0 0 0 0 0 0 0 0 0 0 0 0 0 0 0 0 0 0 0 0 0 0 0 0 0 0 0 0 0 0 0 0 0 0 0 0 0 0 0 0 0 0 0 0 1 0 0 0 0 0 0 0 0 0 0 0 0 0 0 0 1 0 0 0 0 3 0 0 0 0 0 0 0 0 0 0 0 0 0 0 0 0 0 0 1 0 0 0 0 0 0 0 0 0 0 0 0 0 0 0 0 0 0 0 0 0 0 0 0 0 0 0 0 0 0 0 0 0 0 0 0 0 0 0 0 0 0 0 0 0 0 0 0 0 0 0 0 0 0 0 0 0 0 0 0 0 0 0 0 0 0 0 0 0 0 0 0 0 0 0 0 0 0 0 0 0 0 0 0 0 0 0 0 0 0 0 0 0 0 0 0 0 0 2 0 0 0 0 2 8 0 0 0 0 0 0 0 0 0 0 0 0 0 0 0 0 0 0 0 0 0 0 0 0 0 0 0 0 1 0 0 0 0 0 0 0 0 0 0 0 0 0 0 0 0 0 0 0 0 0 0 0 0 0 0 0 0 0 0 0 0 0 0 0 0 0 0 0 0 0 0 0 0 0 0 0 0 0 0 0 0 0 0 0 0 0 0 1 0 0 0 0 0 0 0 0 0 0 0 0 0 0 0 0 0 0 0 0 0 0 0 0 0 0 0 0 0 0 0 0 0 0 0 1 0 0 0 0 0 0 0 1 0 0 0 0 0 0 0 0 0 0 0 0 0 0 0 0 0 0 0 0 0 0 0 0 0 0 0 0 0 0 0 0 0 0 0 0 0 0 0 0 0 0 0 0 0 0 0 0 0 0 0 0 0 0 0 0 0 0 0 0 0 0 0 0 0 0 0 0 0 0 0 0 0 0 0 0 0 0 0 0 0 0 0 0 0 0 0 0 0 0 0 0 0 0 0 0 0 0 0 0 0 0 0 0 3 0 0 0 4 0 0 0 0 0 0 0 0 0 0 0 0 0 0 0 0 0 0 0 0 0 0 0 0 0 0 0 0 0 0 0 0 0 0 0 0 0 0 0 0 0 0 1 0 0 0 0 0 0 0 0 0 0 0 0 0 0 0 0 0 0 0 0 0 0 0 0 0 0 0 0 0 0 0 0 0 0 0 0 0 0 0 0 0 0 0 0 0
Manes.08G113700.v6.1 20 1 16 27 9 19 22 19 16 6 9 10 7 29 11 19 27 0 54 1 14 23 11 68 23 11 27 17 8 13 5 8 8 27 11 23 32 12 20 6 11 41 14 55 4 23 16 23 18 5 29 13 15 46 7 6 29 12 44 10 7 15 11 1 14 40 13 12 30 7 15 26 17 0 7 9 19 36 12 14 5 29 11 14 2 10 65 32 26 11 27 25 29 18 2 37 26 23 11 31 19 17 22 9 0 16 22 31 35 5 6 20 27 10 1 6 23 42 9 13 24 18 17 9 20 9 10 18 1 23 23 19 15 22 3 8 12 13 17 14 34 46 22 23 16 16 28 14 15 3 17 24 25 12 26 28 16 17 19 28 8 63 10 9 34 11 16 28 0 22 16 20 23 23 9 40 16 19 13 0 34 42 30 56 61 12 32 36 12 39 26 12 21 29 40 66 28 52 40 33 41 24 29 29 7 17 11 32 47 11 44 36 29 24 45 17 7 48 13 61 50 17 44 35 67 24 5 21 0 22 58 21 40 31 16 17 16 16 23 13 21 12 31 12 25 31 14 23 22 17 26 6 19 28 41 51 1 29 22 13 34 13 21 39 22 49 20 19 43 15 14 6 16 52 21 19 10 1 7 20 17 21 11 34 37 22 38 9 51 32 9 30 21 28 27 17 71 11 27 41 20 20 4 28 29 12 43 6 25 19 13 20 24 21 10 23 11 5 19 30 18 3 12 32 37 31 7 10 14 17 33 18 0 24 35 20 15 16 24 23 27 2 18 39 31 14 31 11 29 23 10 8 9 51 29 39 15 14 31 18 20 39 5 28 42 36 31 20 30 15 28 31 9 12 15 29 31 37 24 39 18 30 29 10 48 34 20 25 10 33 31 0 36 16 52 9 13 28 4 12 20 17 23 8 41 31 15 26 11 37 14 16 28 24 7 16 15 11 11 23 13 49 17 13 65 18 17 67 32 23 14 17 38 17 28 15 12 39 18 25 51 31 21 9 6 21 4 20 4 26 18 18 46 3 33 29 24 37 20 19 11 17 25 4 52 21 19 24 8 46 14 21 15 20 23 40 15 8 18 18 22 32 12 36 8 13 0 25 22 9 24 35 24 29 21 25 32 20 30 9 47 23 59 34 14 28 24 16 50 9 20 29 21 7 11 41 70 21 19 10 69 28 31 42 9 38 35 42 14 26 20 41 27 10 6 35 20 7 33 10 31 32 20 15 16 21 41 15 11 14 14 26 24 63 3 19 49 33 60 6 18 36 57 37 13 36 31 43 42 66 30 35 5 41 190 21 47 111 30 52 46 18 53 21 22 16 22 38 79 18 24 35 33 25 135 53 21 25 29 63 44 32 60 20 120 18 43 50 23 39 17 29 30 127 56 19 39 1 37 28 34 32 42 37 59 16 84 0 37 44 3 6 52 5 23 18 1 69 3 40 13 47 42 34 38 23 46 75 30 109 59 17 46 9 27 38 18 0 17 31 53 55 19 29 18 50 26 41 73 19 44 20 25 66 18 49 26 25 44 40 52 16 64 48 28 46 1 25 1 20 10 15 32 14 15 42 15 15 17 18 16 18 16 58 10 20 9 23 17 18 23 15 32 13 24 25 76 7 15 12 15 14 22 12 23 67 34 12 17 35 131 20 32 68 2 56 26 18 35 21 19 26 13 35 23 100 15 26 25 45 133 33 50 18 7 83 42 44
Manes.08G113800.v6.1 4 0 0 1 0 0 0 6 3 1 2 1 2 0 0 2 8 7 0 0 1 0 19 5 0 0 20 9 0 1 2 1 1 0 0 0 16 9 1 0 4 2 4 2 0 0 15 2 1 0 0 10 2 3 0 0 27 3 0 1 0 6 6 0 0 0 10 5 0 1 1 28 0 0 0 2 4 35 0 0 1 2 3 2 0 0 15 8 0 0 0 21 2 0 0 0 4 38 10 4 0 1 8 4 0 0 1 12 11 0 0 0 2 3 0 0 6 42 10 11 9 0 16 4 5 2 1 1 3 3 2 0 16 12 0 0 0 6 10 7 0 10 3 10 0 2 1 10 10 0 0 2 1 1 1 0 0 3 14 1 0 1 6 7 2 1 0 11 0 1 2 0 1 3 9 0 0 16 5 0 0 1 0 11 0 1 0 3 4 1 1 5 1 36 12 3 0 2 69 14 0 0 0 8 2 0 0 0 10 18 2 1 0 7 13 14 3 1 0 40 2 1 0 4 12 3 0 2 0 13 7 0 1 11 3 2 2 3 7 5 0 3 8 21 27 1 0 0 9 3 2 0 0 7 10 3 0 2 7 10 0 0 0 93 3 1 0 0 67 14 7 2 2 42 2 6 4 0 2 47 26 1 2 0 9 40 0 1 1 0 12 1 3 3 8 27 0 0 4 8 45 3 1 1 13 16 0 1 0 2 15 1 2 0 13 17 4 1 1 14 10 2 2 5 14 11 3 1 5 97 8 0 0 0 49 8 0 1 0 8 15 0 1 1 23 12 1 11 0 19 9 2 0 0 0 7 0 0 3 83 23 1 0 0 17 9 0 5 1 4 28 2 6 0 4 0 20 0 0 1 4 13 0 0 0 0 15 0 0 1 40 0 1 0 0 11 6 7 3 2 3 14 0 2 1 0 12 0 0 2 6 12 0 1 0 3 20 0 0 0 0 11 3 2 3 0 7 2 0 4 0 17 3 1 6 21 14 0 2 4 3 3 0 1 1 5 0 0 0 1 4 12 0 9 0 0 5 1 0 1 22 31 6 1 0 22 12 0 4 19 0 1 53 0 0 0 6 2 2 0 0 25 4 0 0 4 0 39 1 0 0 25 7 0 0 3 1 1 0 0 0 0 7 0 0 1 0 7 0 0 1 19 11 0 1 0 16 7 0 1 4 2 13 0 2 0 2 25 0 0 1 6 22 0 3 2 3 3 0 0 2 85 5 7 0 1 69 9 0 0 0 1 5 3 0 0 5 7 0 2 2 11 36 0 0 18 1 1 7 1 0 1 0 6 0 0 1 0 0 0 0 0 46 0 0 2 0 1 5 0 0 1 1 2 0 0 1 4 2 0 2 0 0 28 0 1 2 0 2 0 0 3 4 13 0 3 1 0 5 0 0 2 3 11 1 0 0 0 1 0 0 0 68 2 5 1 0 1 0 5 2 6 8 7 2 0 0 7 5 1 0 2 4 8 0 1 1 0 7 7 2 3 2 2 5 2 0 2 0 0 0 1 0 4 3 0 0 0 12 19 0 0 0 0 8 2 0 0 0 7 0 0 1 8 8 1 0 5 13 0 1 0 0 0 1 0 0 0 2 2 2 0 5 12 10 5 20 0 1 7 0 1 2 10 2 0 0 6 25 14 1 0 1 10 1 21 0 1 0 6 0 5 0 34 6 0 0 0 0 3 0 1 0 5 5 0 0 2
Manes.08G113900.v6.1 0 0 1 1 0 0 0 15 0 0 4 2 6 3 1 2 1 0 0 1 1 0 7 0 0 0 0 0 0 3 0 0 1 2 4 0 0 3 0 0 0 1 0 0 1 0 0 3 0 0 1 0 0 3 0 0 2 3 0 1 0 0 3 0 1 0 0 3 1 0 0 1 6 0 0 0 1 9 0 0 0 0 2 0 1 0 0 2 0 0 0 0 4 1 0 0 0 1 4 0 0 0 0 1 0 0 1 0 12 0 3 2 0 3 0 0 0 0 0 0 3 0 0 2 0 1 3 0 0 2 3 0 0 0 0 0 0 0 7 0 0 0 1 4 0 0 0 0 2 0 0 2 2 1 0 1 0 0 7 2 0 0 3 1 0 0 0 0 0 0 0 0 0 0 4 0 0 0 5 0 0 0 0 5 0 0 0 1 0 1 0 3 1 0 3 3 0 0 0 5 0 2 0 0 1 0 0 1 1 4 0 5 0 1 11 1 1 0 0 0 0 0 0 2 3 3 0 0 0 4 0 0 1 0 22 2 2 7 0 1 0 4 2 2 36 0 3 0 4 20 0 0 0 0 12 0 0 0 0 8 0 0 0 0 9 1 3 1 0 7 4 2 1 0 3 0 1 0 0 3 29 3 2 0 0 20 0 0 0 0 10 7 2 0 3 45 0 1 0 1 6 0 0 1 1 13 0 6 3 0 9 1 5 0 1 16 0 0 0 0 1 0 0 0 0 9 0 0 0 3 2 0 0 0 1 19 0 3 0 1 2 0 0 0 0 1 0 6 0 0 2 0 0 0 0 19 0 0 1 6 6 0 0 0 2 18 0 2 0 0 8 0 1 0 0 0 12 0 1 0 0 11 1 0 0 0 3 0 1 0 0 0 0 0 0 0 11 8 4 0 3 3 0 0 0 0 3 0 0 0 0 6 4 25 1 0 8 1 0 0 4 14 0 2 0 1 10 0 0 0 0 23 5 4 0 0 4 2 0 0 0 0 0 0 0 2 2 0 0 0 1 6 1 0 0 0 20 0 0 0 0 4 0 0 0 0 4 0 3 7 1 0 36 3 3 0 3 2 0 3 0 0 6 0 0 0 0 9 0 0 0 0 0 0 0 0 0 0 0 0 0 0 0 0 4 0 0 7 1 0 1 0 5 0 5 0 0 6 0 2 0 0 6 0 2 0 0 2 0 0 0 1 3 0 1 0 0 2 0 1 1 0 1 0 1 2 1 4 0 7 1 7 5 0 0 0 0 2 0 0 0 1 8 0 0 0 0 0 8 0 0 0 0 2 2 0 0 0 1 0 0 0 0 1 1 0 0 0 6 2 0 0 1 1 0 0 0 0 11 0 1 0 0 6 0 0 0 0 2 1 0 1 0 2 0 0 0 0 7 0 2 0 0 26 0 1 0 0 0 1 0 0 1 9 0 1 0 1 0 1 0 2 0 7 0 0 0 0 6 0 0 0 0 2 0 0 0 0 1 0 2 2 1 1 17 0 0 0 0 9 1 0 0 0 3 0 1 0 0 1 0 0 0 0 6 2 0 0 0 2 0 0 0 1 2 0 2 0 4 0 0 2 0 0 0 0 0 2 0 0 0 0 3 0 3 1 0 0 0 4 0 2 0 0 0 0 0 1 0 3 0 0 1 0 0 0 0 0 0 5 0 1 0 0 5 0 1 0 0 3 0 0 0 0 9 0 0 0
Manes.08G114000.v6.1 40 14 114 63 132 77 63 214 154 158 103 126 126 91 252 60 76 29 93 31 36 27 81 128 70 37 26 36 22 179 56 22 58 106 213 47 33 81 55 79 60 56 78 49 112 73 57 152 70 42 69 76 70 115 72 54 138 110 32 172 120 78 181 4 228 146 68 129 121 117 52 74 209 9 7 75 102 240 49 126 63 24 55 96 93 65 61 172 104 93 95 56 164 95 0 95 400 118 261 90 119 229 116 226 3 118 117 81 384 100 169 112 63 149 1 45 151 63 185 39 147 201 117 248 162 86 121 118 66 183 114 32 167 315 42 113 13 74 143 54 99 276 132 177 220 204 45 138 132 5 69 99 159 131 113 110 118 104 262 111 196 102 92 153 76 58 17 77 4 171 73 87 71 167 291 94 39 69 226 0 170 143 111 375 107 118 36 73 107 104 182 164 25 58 210 136 113 42 53 271 164 157 44 90 31 149 206 17 108 105 95 163 16 97 211 147 189 117 14 383 142 142 58 123 403 117 0 13 3 343 310 104 76 33 220 152 264 37 124 86 78 73 44 70 167 52 74 25 86 121 64 36 36 78 160 100 1 41 67 191 49 113 44 178 179 63 138 40 69 102 74 105 33 81 110 113 93 0 6 128 165 130 98 52 65 240 175 156 105 142 234 233 100 38 87 229 60 98 49 107 311 90 58 40 94 102 73 57 82 90 117 108 143 20 47 203 59 25 19 55 120 54 43 58 110 309 50 90 101 112 274 94 0 56 100 182 198 119 28 79 132 3 135 27 61 198 114 277 23 98 75 129 83 39 46 127 53 96 81 66 131 62 40 43 141 254 116 192 32 47 313 104 125 166 21 67 179 121 120 59 91 174 60 46 46 92 145 47 213 65 86 2 77 3 48 7 218 243 120 13 106 131 60 94 32 37 107 123 102 49 11 76 72 201 48 71 175 35 159 19 78 224 27 178 87 69 196 54 29 34 105 161 230 133 33 68 268 138 72 55 110 60 108 78 27 176 84 65 17 69 119 98 118 148 123 59 203 113 124 69 150 156 168 175 68 42 123 81 100 323 71 79 393 82 156 106 158 118 154 114 37 50 64 48 124 11 1 250 43 68 97 115 211 94 79 41 48 77 39 37 16 75 74 65 267 80 28 126 69 258 53 73 128 124 151 52 53 155 80 108 125 40 187 29 103 42 76 114 91 82 50 69 143 55 76 46 73 106 106 161 50 67 114 66 167 74 63 168 41 80 21 74 189 135 161 56 166 323 26 126 47 67 430 87 79 102 93 103 231 105 135 84 11 161 133 128 113 30 137 78 93 31 101 155 57 70 21 66 258 66 93 53 72 68 64 75 101 34 148 54 55 37 55 245 64 64 48 59 133 70 103 35 51 107 55 90 58 3 142 77 291 65 97 284 90 160 31 7 83 38 1 47 73 104 40 94 0 87 0 66 71 74 77 290 116 108 113 132 199 60 52 39 95 132 120 65 38 1 164 145 134 43 45 106 228 190 188 110 80 359 94 167 41 70 81 58 141 160 121 369 104 147 57 69 152 108 2 39 3 88 5 83 44 56 92 107 142 31 60 89 99 215 112 100 187 33 102 11 69 80 52 36 88 35 255 98 104 65 80 118 127 222 62 34 88 89 90 118 34 241 63 100 49 66 1 46 82 74 66 223 59 209 61 91 244 71 215 50 113 264 73 187 51 90 231 81 147 63
Manes.08G114100.v6.1 0 0 0 5 0 0 0 0 77 0 0 0 0 5 3 0 1 0 5 0 1 1 0 24 0 0 0 0 3 0 2 0 0 12 0 0 0 0 0 0 0 0 1 4 1 0 0 0 0 0 0 0 0 0 0 0 0 0 0 0 0 0 0 0 0 0 0 0 9 0 0 0 0 0 1 1 0 0 0 1 0 0 0 4 0 1 0 0 19 6 1 0 0 25 0 5 0 0 0 2 0 0 0 0 0 0 0 0 0 0 0 0 0 0 0 0 0 0 0 0 0 0 0 0 6 0 0 0 0 17 0 0 0 0 6 0 0 0 0 1 0 0 0 0 0 0 0 0 0 0 0 0 0 0 1 22 0 0 0 6 9 0 0 0 0 0 0 1 0 7 0 0 0 0 4 11 0 1 0 0 0 0 0 0 0 0 0 0 0 13 0 0 0 0 0 20 0 0 0 0 13 0 0 0 0 1 0 0 0 0 22 0 1 0 1 6 1 0 0 1 18 0 2 0 0 25 0 0 0 0 26 3 0 0 0 13 0 0 0 0 5 0 0 0 0 21 0 0 0 0 4 0 0 0 0 57 0 0 0 0 2 0 0 0 0 5 0 0 0 0 3 0 0 0 0 3 0 0 0 0 0 5 2 0 2 0 20 1 0 4 0 2 0 2 0 0 0 0 0 0 0 0 0 3 0 0 5 0 0 0 0 0 0 0 0 0 0 0 1 0 0 0 0 0 0 0 4 0 0 0 3 19 0 0 0 3 14 1 0 2 0 1 1 0 0 0 14 0 0 0 0 7 0 0 0 0 3 9 0 0 0 98 11 0 0 0 12 0 0 0 0 9 0 0 0 0 0 77 0 0 0 0 0 3 0 0 0 16 6 0 0 0 162 0 0 0 0 2 0 0 0 0 2 0 0 0 0 11 0 0 0 0 6 1 0 0 0 12 0 0 0 1 18 0 0 0 0 8 0 0 0 0 3 0 0 0 2 2 0 0 0 0 0 0 0 0 0 7 0 4 0 0 2 0 0 0 0 17 0 0 0 0 0 1 0 0 0 0 0 0 0 1 1 10 0 0 0 0 0 0 0 0 0 0 0 0 0 0 27 0 0 0 0 1 0 0 0 0 3 9 0 0 0 1 0 0 0 0 52 0 1 0 0 113 0 0 0 0 50 0 0 0 0 15 3 0 0 0 5 0 0 0 1 31 0 0 0 0 1 0 0 0 0 7 2 0 0 0 25 0 0 0 0 60 0 0 0 0 0 0 0 0 0 0 0 0 0 0 1 6 0 0 0 0 0 0 0 0 0 3 0 0 0 0 2 0 0 0 0 1 0 0 0 5 10 0 0 0 0 9 0 0 0 0 9 0 0 2 0 54 1 0 0 0 0 1 0 0 0 11 0 0 0 0 15 0 0 0 0 3 0 0 0 1 1 0 0 0 0 3 1 2 0 0 1 1 0 0 0 0 0 0 0 0 50 0 1 0 0 19 0 0 0 0 0 21 0 0 0 0 2 0 0 0 0 3 1 0 0 1 2 0 0 0 0 0 0 0 0 0 0 7 0 3 0 12 0 0 0 0 15 10 0 0 2 3 0 0 1 0 5 0 0 3 0 0 0 0 0 0 0 0 0 0 0 27 6 0 1 0 0 0 0 2 0 5 0 0 0 0 9 0 0 0 0 0 0 0 0 0 6 0 0 3 0 32 6 0
Manes.08G114200.v6.1 0 0 0 0 0 0 0 0 0 0 0 0 0 0 0 0 0 0 0 0 0 0 0 2 0 0 0 0 0 0 0 0 0 0 0 0 0 0 0 0 0 0 0 3 0 0 0 0 0 0 0 0 0 0 0 0 0 0 0 0 0 0 0 0 0 0 0 0 0 0 0 0 0 0 0 0 0 0 0 0 0 0 0 0 0 0 0 0 0 0 0 0 0 0 0 0 0 0 0 0 0 0 0 0 0 0 0 0 0 0 0 0 0 0 0 0 0 0 0 0 0 0 0 0 0 0 0 0 0 0 0 0 0 0 0 0 0 0 0 0 0 0 0 0 0 0 0 0 0 0 0 0 0 0 0 0 0 0 0 0 0 0 0 0 0 0 0 0 0 0 0 0 0 0 0 0 0 0 0 0 0 0 0 0 0 0 0 0 0 0 0 0 0 0 0 5 0 0 0 0 0 0 0 0 0 0 0 0 0 0 0 0 0 0 0 0 0 0 0 0 1 0 0 0 0 1 0 0 0 0 5 0 0 0 0 0 0 0 0 0 0 0 0 0 0 0 0 0 0 0 0 0 0 0 0 0 0 0 0 0 1 0 0 0 0 0 0 0 0 0 0 0 0 0 0 0 0 0 0 1 0 0 0 0 0 0 0 0 0 0 0 0 0 0 0 0 0 0 0 0 0 0 0 0 0 0 0 0 0 0 0 0 0 0 0 0 0 0 0 0 0 0 0 0 0 0 1 0 0 0 0 0 0 0 0 0 0 0 0 0 0 0 0 0 0 0 1 0 0 0 0 1 0 0 0 0 0 0 0 0 0 9 0 0 0 0 0 0 0 0 0 0 0 0 0 0 0 0 0 0 0 0 0 0 0 0 0 2 0 0 0 0 1 0 0 0 0 0 0 0 0 0 0 0 0 0 0 0 0 0 0 0 0 0 0 0 0 0 0 0 0 0 0 0 0 0 0 0 0 0 0 0 1 0 0 0 0 0 0 0 0 0 0 0 0 0 0 0 0 0 0 0 0 0 0 0 0 0 0 0 0 0 0 0 0 0 0 0 0 0 0 0 0 0 0 0 0 0 0 0 0 0 0 0 0 0 0 0 5 0 0 0 0 0 0 0 0 0 0 0 0 0 0 0 0 0 0 0 2 0 0 0 0 4 0 0 0 0 1 0 0 0 0 0 0 0 0 0 0 0 1 0 0 0 0 0 0 0 0 0 0 0 0 0 0 0 0 0 3 0 0 0 0 1 0 0 0 0 0 0 0 0 0 0 0 0 0 0 0 1 0 0 0 0 0 0 0 0 0 0 0 0 0 0 0 0 0 0 0 0 0 0 0 0 0 0 0 0 0 0 0 0 0 0 0 0 0 0 0 2 0 0 0 0 0 0 0 0 1 0 0 0 0 0 0 0 0 0 0 0 0 0 0 0 0 0 0 0 0 0 0 0 0 0 0 0 0 0 0 0 0 0 0 0 5 0 0 0 0 4 0 0 0 0 0 0 0 0 0 0 0 0 0 0 0 0 0 0 0 0 0 0 0 0 0 0 0 0 0 0 0 0 0 0 0 0 0 0 0 0 0 0 0 0 0 0 0 0 0 0 0 0 0 0 0 0 0 0 0 0 0 0 0 0 0 0 0 0 0 0 0 0 0 0 0 0 0 0 0 0 0 0 0 0 0 0 0 0 0 0 0 0 0 0 0 0 0 0
Manes.08G114300.v6.1 0 0 0 0 0 0 0 0 0 0 0 0 1 0 0 0 0 0 0 0 0 0 0 0 0 0 0 0 0 0 0 0 0 0 0 0 0 0 0 0 0 0 0 0 0 0 0 0 0 0 0 0 1 0 0 0 0 0 0 0 0 0 0 0 0 0 0 0 1 0 0 0 0 0 0 0 0 0 0 0 0 0 0 0 0 0 0 0 0 2 0 0 0 0 0 0 0 0 0 0 0 0 0 0 0 0 0 0 0 0 0 0 0 0 0 0 0 0 0 0 0 0 0 0 0 0 0 0 0 0 0 0 0 0 0 0 0 0 0 0 0 0 0 0 0 0 0 0 0 0 0 0 0 0 0 0 0 0 0 0 0 0 0 0 0 0 0 0 0 0 0 0 0 0 0 0 0 0 0 0 0 0 0 0 0 0 0 0 0 0 0 0 0 0 0 2 0 0 0 0 0 0 0 0 0 2 0 0 0 0 2 0 0 0 0 0 0 0 0 0 0 0 0 0 0 0 0 0 0 0 1 0 0 0 0 0 0 0 0 0 0 0 0 0 0 0 0 0 0 0 0 0 0 0 0 0 0 0 0 0 0 0 0 0 0 0 0 0 0 0 0 0 0 0 0 0 0 0 0 0 0 0 0 0 0 0 0 0 0 0 0 0 0 0 0 0 0 0 0 0 0 0 0 0 0 0 0 0 0 0 0 0 0 0 0 0 0 0 0 0 0 0 0 0 0 0 0 0 0 0 0 0 0 0 0 0 0 0 0 0 0 0 0 0 0 0 1 0 0 0 0 0 0 0 0 0 0 0 0 0 0 0 0 0 0 0 0 0 0 0 0 3 0 0 0 0 0 0 0 0 0 0 0 0 0 0 0 0 0 0 0 0 0 0 0 0 0 0 0 0 0 0 0 0 0 0 0 0 0 0 0 0 0 0 0 0 0 0 0 0 0 0 0 0 0 0 0 1 0 0 0 0 0 0 0 0 0 0 0 0 0 0 0 0 0 0 0 0 0 0 0 0 0 0 0 0 0 0 0 0 0 0 0 0 0 0 0 0 0 0 0 0 0 0 0 0 0 0 0 0 0 0 0 0 0 0 0 0 0 0 0 0 0 0 0 0 0 0 2 0 0 0 0 0 0 0 0 0 0 0 0 0 0 0 0 0 0 0 0 0 0 0 0 0 0 0 0 0 0 0 0 0 0 0 0 0 0 0 0 0 0 0 0 0 0 0 0 0 0 0 0 0 0 0 0 0 0 0 0 0 0 0 0 0 0 0 0 0 0 0 0 0 0 0 0 0 0 0 0 1 0 0 0 0 0 0 0 0 0 0 0 0 0 0 0 0 0 0 0 0 0 0 0 0 0 0 0 0 0 0 0 0 0 0 0 0 0 0 0 0 0 0 0 0 0 0 0 0 0 0 0 0 0 0 0 0 0 0 0 0 0 0 0 0 0 0 0 0 0 0 0 0 0 0 0 0 0 0 0 0 0 0 0 0 0 0 0 0 0 0 0 0 0 0 0 0 0 0 0 0 0 0 0 0 0 0 0 0 0 0 0 0 0 0 0 0 0 0 0 0 3 0 0 0 0 0 0 0 0 0 0 0 0 0 0 0 0 0 0 0 0 0 0 0 0 0 0 0 0 0 0 0 0 0 0 0 0 0 0 0 0 0 0 0 0 0 0 0 0 0 0 0 0 0 0 0 0 0
Manes.08G114400.v6.1 46 15 106 137 205 42 86 79 120 43 99 108 76 64 309 75 110 5 157 40 47 45 92 257 170 38 93 36 69 119 28 40 47 115 206 33 82 65 40 152 45 108 51 168 115 94 68 58 135 81 98 120 126 206 195 43 124 110 92 154 52 64 58 3 83 91 49 59 102 91 92 179 111 8 8 49 121 107 121 160 48 74 46 195 79 97 178 100 236 177 56 85 57 128 3 145 119 120 131 173 295 77 63 74 3 133 102 145 87 133 260 95 112 27 3 25 134 125 92 115 137 94 65 24 153 70 47 79 7 203 122 48 95 77 42 101 60 89 56 157 86 147 96 134 96 102 144 128 146 3 140 82 87 80 146 167 95 70 75 134 155 200 92 131 129 135 43 114 2 171 198 92 58 120 84 121 109 121 111 1 241 142 166 177 244 117 113 144 122 201 227 128 59 132 302 467 319 57 117 232 221 313 55 163 69 187 347 49 158 181 201 371 55 150 104 200 151 55 12 112 119 128 41 108 201 182 0 41 4 154 212 107 92 57 103 126 254 47 61 93 139 130 167 87 129 144 120 127 87 146 170 109 62 92 106 87 5 88 83 64 98 92 82 126 146 122 166 48 86 65 145 154 64 103 142 150 160 3 23 111 109 135 240 185 123 92 253 487 148 152 78 188 153 85 167 124 178 171 57 163 136 171 136 67 170 57 151 119 76 75 139 108 158 82 71 160 122 159 52 152 63 72 77 100 172 146 165 152 95 47 72 105 3 63 135 167 121 188 50 72 54 1 134 73 98 142 198 231 111 141 49 185 221 76 111 149 127 256 102 73 55 169 71 75 191 141 200 221 58 125 127 226 170 166 28 136 200 247 470 102 136 158 225 376 101 260 66 237 157 69 86 0 155 23 79 22 226 250 158 43 152 70 177 205 77 139 65 195 264 134 67 164 251 456 51 108 114 101 170 40 189 287 237 159 240 148 183 264 128 66 147 165 273 217 47 82 143 172 175 78 167 111 221 180 69 207 69 229 15 147 203 167 250 215 123 187 133 188 182 69 78 49 155 142 112 67 89 246 113 212 84 139 100 157 202 177 101 18 203 289 115 223 57 328 221 23 1 97 105 204 89 51 85 97 91 69 143 198 193 72 35 72 61 65 93 51 71 70 300 309 102 61 134 144 126 29 112 112 89 154 94 72 133 207 87 80 172 92 95 168 29 69 55 90 69 41 110 112 169 182 76 114 147 143 296 113 115 113 66 176 122 104 157 315 84 79 198 130 233 180 38 86 325 137 173 121 88 123 78 230 231 110 11 160 435 187 120 139 70 165 180 58 103 59 251 105 35 62 175 151 114 84 176 56 432 295 118 82 128 245 121 37 135 86 153 58 95 191 135 147 143 38 110 143 113 218 92 4 82 150 248 221 189 107 311 394 52 5 61 136 5 46 161 79 118 111 5 190 17 130 160 111 171 113 229 239 146 216 65 283 53 104 122 63 153 190 72 2 55 243 172 150 103 120 160 260 183 159 116 212 179 261 70 245 277 373 496 85 136 129 307 136 136 192 163 231 5 92 2 31 5 117 68 110 131 158 211 78 114 73 120 192 97 137 82 82 171 94 127 176 190 342 162 87 161 151 205 53 103 139 241 200 74 108 28 203 216 94 77 104 229 170 161 248 2 201 204 72 126 87 123 213 70 161 103 239 72 81 102 167 190 316 132 129 126 330 244 138
Manes.08G114500.v6.1 15 1 27 12 13 11 16 58 8 1 10 17 19 3 11 14 8 2 5 1 11 16 18 28 14 16 27 17 0 10 19 9 14 18 8 20 25 9 6 14 10 39 10 16 6 19 17 23 25 6 19 26 16 26 6 7 9 13 9 6 2 14 38 0 1 3 7 13 20 5 9 13 7 1 0 4 8 16 7 9 2 11 10 21 5 15 16 28 36 37 17 14 16 12 0 15 68 21 38 18 12 8 12 34 0 11 19 36 55 7 8 5 18 17 0 3 46 11 37 8 25 14 13 16 18 9 8 14 2 9 5 6 15 146 9 9 8 10 24 19 23 19 13 21 43 12 16 12 40 0 11 9 12 8 16 9 13 22 37 23 12 16 19 9 18 20 4 21 0 28 16 17 12 37 25 19 9 12 13 0 9 30 26 39 35 13 21 29 2 39 2 26 14 22 73 37 13 32 17 130 39 25 21 57 20 33 15 11 32 45 6 27 8 19 17 16 22 11 12 56 26 6 10 13 96 14 0 15 2 99 28 13 12 18 43 17 7 11 16 44 16 16 50 28 38 42 29 12 17 29 11 20 14 15 93 21 1 17 18 42 23 10 18 56 97 63 12 13 10 18 19 22 38 18 61 11 53 1 1 12 40 15 8 18 18 35 31 9 10 5 14 15 1 9 8 21 8 12 8 13 53 22 4 14 2 18 17 7 4 5 20 26 21 19 2 25 10 8 14 17 12 7 3 23 11 78 11 7 17 17 45 8 0 10 9 33 28 12 12 17 23 5 3 6 11 51 31 14 16 16 18 26 9 19 14 52 6 15 18 6 21 37 2 15 22 34 22 19 10 17 33 23 16 10 9 50 54 13 7 17 21 121 14 23 34 60 15 32 14 8 19 0 36 0 3 2 32 10 5 16 16 18 8 8 17 18 19 33 28 12 6 29 13 18 6 12 27 3 4 16 30 46 13 9 57 9 50 23 15 4 13 19 19 7 5 7 44 21 21 6 7 11 15 2 17 3 6 19 0 18 8 8 9 14 29 12 35 61 9 12 6 16 33 6 15 2 34 29 2 117 8 18 26 17 10 19 24 6 45 6 16 15 15 33 5 6 0 41 2 3 14 5 14 33 5 15 23 22 18 1 11 25 37 12 32 27 17 62 27 9 20 15 23 22 12 5 24 59 19 7 27 20 79 28 14 31 41 32 17 23 4 16 12 19 9 14 11 16 9 24 6 27 12 45 38 18 13 23 6 9 9 25 23 18 9 9 48 79 22 19 6 9 110 25 20 17 3 4 17 12 17 4 6 21 28 8 20 3 24 9 24 3 16 28 17 5 4 7 16 7 3 12 15 18 25 12 11 7 20 6 25 5 2 60 19 5 7 12 22 13 2 19 38 58 33 11 13 0 35 13 18 8 7 7 17 10 6 0 14 11 0 2 12 25 2 8 3 11 0 5 4 5 7 21 9 3 6 17 37 23 8 5 17 28 11 2 12 0 12 33 12 18 4 9 35 17 10 13 10 23 8 10 12 5 11 33 8 11 8 40 22 5 13 21 29 23 0 11 0 9 2 11 2 4 20 38 12 5 14 20 18 30 37 19 29 8 9 1 10 26 23 12 26 15 31 22 11 4 18 32 15 13 1 15 15 9 10 7 6 14 7 13 12 26 1 24 8 6 15 26 22 12 4 18 48 15 5 12 5 33 24 13 5 11 36 20 8 4
Manes.08G114600.v6.1 0 1 2 3 2 10 7 3 0 0 3 1 0 0 2 5 7 1 0 0 3 21 6 1 4 0 4 11 1 1 3 14 9 7 0 4 10 2 2 4 3 19 5 1 2 2 7 15 0 3 4 8 3 3 1 4 11 8 3 3 0 6 3 0 0 1 2 5 4 6 0 20 3 0 0 13 8 4 2 1 0 3 5 11 0 0 4 2 9 2 0 12 7 1 0 1 2 7 8 10 0 6 7 7 0 0 1 8 11 2 3 0 9 0 0 0 10 18 12 2 14 4 9 0 8 7 1 4 0 7 2 0 5 6 0 1 6 9 36 4 5 21 3 12 1 2 4 15 14 0 2 8 5 11 7 1 8 7 13 7 2 5 12 4 4 5 4 8 0 0 3 0 4 10 0 2 0 10 0 0 7 5 29 7 9 3 4 17 0 5 0 9 2 5 20 7 1 21 19 12 19 6 27 21 5 3 5 21 34 24 8 6 34 21 23 16 8 6 0 34 6 4 23 24 12 7 0 8 0 20 23 9 9 21 17 8 5 10 5 17 10 5 24 43 13 14 15 5 18 14 11 6 7 11 27 18 0 15 4 7 8 2 6 29 12 30 6 3 15 19 7 1 14 5 13 3 6 0 7 16 6 5 5 10 22 27 1 2 22 10 2 3 7 18 8 8 0 3 9 13 20 10 0 12 20 13 18 5 3 16 43 11 9 14 3 4 3 7 4 11 4 0 2 17 17 18 5 1 13 18 32 12 0 11 17 17 26 2 1 17 36 1 6 4 4 25 9 10 14 26 3 13 4 7 15 27 7 2 12 37 26 18 4 4 10 16 13 5 9 16 21 11 3 3 12 75 9 8 9 12 7 13 27 6 27 52 18 4 6 1 2 0 12 0 3 1 10 2 0 23 23 34 0 4 11 19 6 7 0 18 3 21 21 10 7 18 15 3 6 35 9 22 6 12 10 16 18 19 11 13 5 18 14 3 3 11 19 3 0 4 2 11 2 0 8 14 6 0 2 12 7 4 6 3 14 3 16 4 1 10 2 17 3 0 17 3 6 5 4 9 4 14 7 4 2 3 11 0 15 2 11 8 2 0 0 5 0 18 1 0 10 15 5 5 5 12 25 21 15 6 7 16 13 2 5 10 4 25 4 0 14 15 21 6 3 16 11 6 2 3 26 16 17 20 5 47 47 33 0 1 3 22 19 7 3 12 22 12 5 4 8 25 12 25 17 4 20 3 6 1 9 30 7 13 1 1 29 8 6 1 9 9 37 2 3 6 8 10 5 5 2 2 0 10 21 2 4 20 5 1 1 4 6 0 1 6 2 6 10 4 2 6 13 5 4 0 2 17 4 5 4 2 4 4 7 4 4 14 2 4 3 2 36 11 23 1 7 1 18 7 5 6 4 12 2 4 2 0 3 0 0 3 19 6 3 3 1 17 0 7 0 1 11 5 6 6 2 12 13 4 0 2 8 8 0 1 2 0 0 10 7 16 9 18 7 14 1 4 16 2 9 0 0 11 8 8 0 3 14 22 19 7 10 9 6 0 0 5 1 13 0 1 4 22 9 10 1 10 4 8 6 10 2 5 4 0 12 15 9 24 7 2 7 12 19 7 11 1 23 8 0 3 2 5 0 11 6 8 10 22 16 14 8 21 0 24 6 3 11 7 9 1 1 5 5 7 0 1 6 13 1 1 5 14 0 22 2 6
Manes.08G114700.v6.1 4 0 1 3 0 1 2 3 1 0 2 7 2 0 2 0 1 0 3 0 6 4 0 18 4 1 21 6 2 0 3 0 2 2 0 1 0 1 0 1 0 2 0 0 0 0 2 15 2 0 2 0 0 2 0 0 1 1 4 0 0 4 2 0 0 0 0 2 3 1 2 3 2 0 0 2 1 4 1 1 0 1 0 0 0 7 2 9 1 1 0 3 0 0 0 13 0 3 1 2 0 0 0 1 0 0 2 5 13 0 0 1 4 1 0 0 2 0 0 0 4 0 1 0 15 0 0 1 0 5 0 0 4 2 0 0 0 1 0 2 5 0 1 1 4 2 4 3 2 0 0 1 1 0 0 0 0 0 5 0 0 0 0 1 5 0 0 1 0 3 0 0 3 1 0 1 0 1 0 0 0 9 2 7 43 4 0 2 0 8 0 0 5 0 1 3 0 5 2 2 1 1 7 8 0 0 0 4 2 1 1 4 3 0 10 1 11 0 0 4 0 0 2 1 2 0 0 4 0 2 0 0 0 0 1 0 0 0 1 1 3 0 4 31 1 12 12 4 6 3 4 3 1 3 3 2 0 2 4 1 6 2 1 17 3 6 2 0 34 7 11 17 4 30 9 11 21 0 0 1 4 0 0 1 19 0 3 0 5 0 1 4 0 12 1 9 0 0 7 7 16 1 4 5 1 0 3 0 0 3 3 2 8 4 4 3 0 1 2 11 1 0 0 3 10 1 0 3 0 2 2 0 0 1 0 0 0 2 3 5 12 0 0 5 1 2 8 1 1 0 1 0 0 0 1 0 0 0 0 1 0 2 0 0 3 1 0 0 3 0 15 0 2 0 5 1 3 0 2 5 7 1 6 0 4 5 1 11 0 1 63 0 13 0 1 7 9 0 1 0 5 1 6 0 0 1 0 0 0 0 1 1 0 0 0 1 4 6 0 1 0 5 1 1 13 29 3 11 3 0 0 3 1 0 1 0 3 13 2 0 1 0 1 0 3 1 1 1 0 11 1 1 6 3 1 1 1 17 2 5 3 1 0 4 4 3 0 8 0 3 1 3 6 3 1 4 2 3 3 1 1 7 17 10 1 4 0 6 0 3 0 0 0 0 0 1 0 0 1 0 0 0 4 0 0 3 35 1 0 0 3 5 3 0 1 3 0 4 0 0 2 1 2 2 1 7 3 16 0 0 1 4 1 0 0 0 2 0 1 0 3 0 2 0 0 3 1 6 0 2 2 2 0 31 0 3 7 0 7 3 0 0 2 0 0 22 0 0 0 3 0 5 0 1 12 2 0 0 5 0 0 0 16 5 6 4 3 3 4 2 2 0 3 2 1 5 0 0 0 0 2 1 3 2 3 1 3 2 0 1 2 8 6 12 1 0 4 0 8 2 0 2 4 4 0 1 3 0 3 0 0 1 26 1 21 4 1 5 0 4 2 0 21 4 28 13 2 4 0 5 4 6 0 1 1 0 3 0 4 4 0 3 0 1 0 0 0 0 0 3 4 1 1 3 1 10 1 2 0 1 4 0 1 2 1 0 0 1 0 8 1 0 8 0 6 12 3 1 1 1 4 2 0 0 0 0 0 0 3 2 11 2 0 2 2 0 3 0 0 0 1 2 0 0 0 3 3 0 4 3 10 0 2 4 0 3 10 1 5 5 8 0 0 2 1 9 0 0 3 0 1 0 3 4 4 18 1 1
Manes.08G114800.v6.1 33 1 18 7 16 33 7 12 3 2 24 4 12 4 9 45 13 1 3 0 42 4 18 2 4 15 11 10 9 6 21 12 15 3 5 37 1 7 5 4 44 7 7 2 6 52 6 9 10 4 60 5 7 6 4 60 13 20 13 11 3 5 10 1 2 43 2 9 5 6 35 9 2 0 1 68 10 18 4 3 10 8 10 6 3 21 5 6 12 4 40 11 19 7 0 6 71 11 26 3 10 49 7 13 0 12 46 10 9 8 9 50 4 1 0 3 131 9 20 11 7 65 16 7 13 9 7 11 0 17 9 46 5 26 0 6 50 0 8 8 14 419 12 33 4 6 81 9 26 1 3 150 13 14 6 13 78 4 27 5 4 86 2 18 7 7 26 4 0 2 6 70 4 19 4 2 25 21 10 0 5 69 2 23 8 6 103 10 4 7 1 13 51 4 47 8 2 104 6 33 4 9 175 21 12 3 9 82 8 26 4 13 45 6 15 16 19 157 1 32 7 13 30 9 57 6 4 58 2 29 12 7 75 7 22 3 17 78 5 21 7 13 140 4 20 3 2 87 11 35 0 4 60 14 36 4 0 47 14 23 8 3 84 7 22 5 9 59 5 7 3 1 55 8 11 1 4 0 0 7 18 2 21 65 19 17 7 18 90 6 10 6 3 26 10 26 0 15 101 12 26 2 8 36 11 20 2 10 42 9 31 7 31 21 7 5 2 2 29 0 14 4 5 43 16 23 5 4 117 7 21 5 0 72 15 27 1 8 29 4 15 2 3 111 3 44 10 15 62 6 9 8 5 112 10 26 0 8 45 12 13 8 2 145 8 21 3 18 51 4 19 8 7 7 33 7 37 7 2 73 7 6 23 3 86 14 13 8 10 93 17 0 10 1 88 1 22 34 17 50 14 21 7 5 29 4 17 5 15 75 5 24 12 10 84 8 25 6 21 40 3 33 4 7 94 11 17 9 6 18 18 37 12 13 45 2 31 21 8 70 8 1 12 7 56 12 6 8 12 57 15 36 1 24 276 15 27 5 7 88 13 14 11 7 74 18 19 7 16 36 44 17 20 4 3 103 7 1 6 5 68 19 10 7 1 31 0 20 7 6 33 12 35 6 14 25 9 15 4 1 13 3 11 2 3 68 5 14 1 3 50 6 22 5 1 68 11 47 4 1 75 12 22 0 7 22 3 12 0 10 52 10 8 2 2 78 2 12 11 9 61 7 4 7 5 36 8 21 4 7 28 16 31 3 2 36 9 31 3 5 36 9 63 8 5 11 58 11 15 8 5 58 1 20 3 5 45 2 8 1 6 65 5 12 10 5 25 8 25 8 4 39 5 9 1 2 33 2 20 1 83 12 2 17 7 3 52 11 14 2 2 54 7 29 2 11 59 0 34 3 13 43 21 18 7 11 2 0 6 4 0 36 10 12 5 1 6 10 1 3 3 51 12 3 6 17 34 10 15 3 1 57 5 12 2 0 13 0 2 2 2 3 18 11 39 17 3 82 2 16 4 9 29 18 13 7 14 107 21 33 2 6 45 6 13 4 0 23 0 16 0 7 37 1 25 11 2 67 17 3 8 7 43 18 32 0 15 53 5 23 1 11 86 4 23 3 1 32 6 27 5 11 40 13 5 1 6 69 11 22 0 11 60 8 0 4 7 72 11 15 11 14 105 10 26 3 2 101 7 37 2 10 60 6 9 0 7 7
Manes.08G114900.v6.1 2 0 0 1 0 0 0 14 0 0 2 0 2 0 0 3 1 0 0 0 2 2 0 0 0 1 0 112 5 0 0 1 0 1 0 1 0 2 2 0 0 0 0 0 0 0 0 50 0 1 0 0 0 0 0 0 0 1 11 0 1 0 1 0 0 0 0 3 0 0 1 0 3 0 0 1 0 6 0 0 0 0 8 0 0 2 0 4 0 0 0 0 0 0 0 6 1 0 0 0 0 0 0 0 0 0 1 0 79 0 0 0 0 1 0 0 7 0 0 0 0 0 1 1 0 0 0 0 0 0 0 0 0 0 1 0 0 0 31 0 20 0 0 0 0 0 2 0 0 1 0 0 0 1 2 0 0 0 11 0 0 0 0 0 0 0 0 0 0 0 0 0 1 0 0 0 0 0 0 0 0 0 0 2 0 0 0 0 0 8 2 0 0 0 3 0 0 0 0 0 0 0 1 0 1 0 0 0 0 3 0 0 0 0 3 0 0 0 1 18 0 0 0 0 0 0 0 0 0 1 0 1 0 0 1 0 0 0 0 0 0 0 0 0 44 0 0 1 0 0 1 0 1 0 0 0 0 1 0 0 0 0 4 0 30 0 0 0 0 13 0 0 0 0 9 0 0 0 0 0 1 0 0 1 0 2 0 0 0 0 1 0 3 0 0 12 0 1 0 0 4 0 0 0 2 0 0 0 3 0 0 1 0 0 0 0 0 0 0 0 2 1 0 0 0 10 1 0 1 0 247 0 0 0 0 2 0 0 0 0 45 0 0 0 0 1 1 0 1 0 9 0 0 0 0 33 0 0 0 0 0 0 0 0 0 17 0 0 0 0 9 0 0 0 0 0 0 0 0 0 0 0 1 0 1 4 68 0 0 0 0 1 0 0 0 1 0 0 0 0 0 62 0 0 0 0 17 1 0 2 0 0 0 1 1 0 3 0 0 1 1 1 0 0 0 0 6 2 0 0 0 0 0 0 0 0 1 0 0 0 0 0 0 0 0 0 0 0 0 0 0 1 0 1 2 0 5 12 0 0 0 202 0 0 0 0 0 0 0 13 3 0 5 33 0 1 0 40 0 0 3 0 59 0 0 0 0 58 0 0 0 0 0 0 0 2 1 0 5 0 6 0 67 54 0 2 0 18 0 0 0 0 0 0 0 0 0 1 0 0 1 0 0 0 0 0 0 28 0 0 0 0 29 1 0 0 0 0 0 0 5 0 3 0 0 1 0 3 0 0 1 1 0 0 0 2 0 0 0 0 1 0 2 0 0 0 0 0 21 3 0 1 0 3 0 0 0 0 0 0 0 1 0 0 0 0 0 1 25 0 0 1 0 1 0 0 0 0 1 0 0 0 1 0 0 0 0 1 2 0 1 0 0 39 0 0 3 0 49 42 0 0 0 13 0 0 0 0 20 0 0 0 0 0 0 0 0 0 0 0 0 0 0 0 0 0 0 0 26 0 3 0 0 1 0 1 0 0 10 0 0 0 1 0 1 0 0 0 0 0 0 0 0 0 0 0 0 1 1 176 0 1 0 1 0 1 0 0 0 122 3 0 0 0 1 0 0 0 1 0 1 0 0 1 1 0 0 5 2 1 3 1 4 0 1 0 0 3 0 4 0 0 0 0 24 0 0 0 0 157 7 0 0 0 0 0 0 1 0 0 0 0 0 0 1 0 0 0 0 2 1 0 0 0 0 0 3 1
Manes.08G115000.v6.1 0 0 0 0 0 0 0 2 0 0 0 0 0 0 0 0 0 0 0 0 0 0 0 0 0 0 0 1 0 0 0 0 0 0 0 0 0 1 0 0 0 0 0 0 0 0 0 0 0 0 0 0 0 0 0 0 0 0 0 0 0 0 0 0 0 0 0 0 0 0 0 0 0 0 0 0 0 3 0 0 0 0 0 0 0 0 0 0 0 0 0 0 0 0 0 0 0 0 0 0 0 0 0 0 0 0 0 0 4 0 0 0 0 0 0 0 0 0 0 0 0 0 0 0 0 0 0 0 0 0 0 0 0 0 0 0 0 0 0 0 1 0 0 0 0 0 0 0 1 0 0 0 0 0 0 0 0 0 0 0 0 0 0 0 0 0 0 0 0 0 0 0 0 0 0 0 0 0 1 0 0 0 0 0 0 0 0 0 0 0 0 0 0 0 0 0 0 0 0 0 1 0 0 0 0 0 0 0 0 1 0 0 0 0 2 0 0 0 0 0 0 0 0 0 0 0 0 1 0 0 0 0 0 0 0 0 0 0 0 0 0 0 0 0 15 0 0 0 2 0 0 0 0 0 0 0 0 0 0 0 0 0 0 0 3 0 0 0 0 0 0 0 0 0 0 0 0 0 0 0 0 0 0 0 0 0 0 0 0 0 0 0 0 0 0 13 0 0 0 0 0 0 0 0 0 0 0 0 0 0 0 0 0 0 0 0 0 0 0 0 0 0 0 0 0 0 0 0 0 0 8 0 0 2 0 0 0 0 1 0 2 0 0 0 0 0 0 0 0 0 3 0 0 0 3 2 0 0 0 0 0 0 0 0 0 1 0 0 0 1 1 0 0 0 2 0 1 0 0 0 0 0 0 0 0 0 2 0 0 0 0 0 0 0 0 0 0 0 0 0 0 3 0 0 0 0 0 0 0 0 0 0 0 1 0 0 0 0 0 0 0 2 0 0 1 0 0 0 0 0 0 0 0 0 0 0 0 0 0 1 0 0 0 0 0 0 0 0 0 0 0 0 0 0 0 0 0 0 0 0 0 5 0 0 0 0 1 0 0 0 0 0 1 0 0 0 0 0 0 0 0 0 0 0 0 0 0 2 0 0 0 0 0 0 0 0 0 0 1 0 2 0 3 0 0 0 0 1 0 0 0 0 1 0 0 0 0 0 0 0 0 0 0 0 0 0 0 0 0 0 0 0 1 0 0 0 0 0 0 0 1 0 0 0 0 0 0 0 0 0 0 0 0 0 0 0 0 1 0 0 0 0 0 0 0 0 0 1 0 0 0 0 0 1 0 0 0 0 0 0 0 0 0 0 0 0 0 0 2 0 0 0 0 0 0 0 0 0 0 0 0 0 0 0 0 0 0 0 0 0 0 0 0 0 0 0 0 0 2 0 0 0 0 0 0 0 0 0 0 0 0 0 0 0 0 0 0 0 0 0 0 0 0 1 0 0 0 0 4 0 0 0 0 0 0 0 0 0 3 0 0 0 0 0 0 0 0 0 0 0 0 0 0 0 0 0 0 0 0 7 0 0 0 0 0 0 0 0 0 5 0 0 0 0 1 0 0 0 0 0 0 0 0 0 0 0 0 0 0 0 0 0 0 0 0 0 0 0 0 0 0 0 0 0 0 0 0 0 0 0 0 0 0 0 0 0 0 0 0 0 0 0 0 0 0 0 0 0 0 0 0 0 1 0 0 0 0 0
Manes.08G115100.v6.1 122 28 125 127 211 80 107 89 58 77 125 156 103 49 246 65 69 22 277 102 60 37 79 420 215 66 127 98 89 100 78 24 68 89 235 68 101 109 115 114 60 120 91 290 270 57 80 107 93 184 95 132 83 149 159 46 226 114 94 497 134 87 146 3 393 81 111 54 150 249 50 90 257 7 17 62 160 211 107 272 97 103 88 156 261 105 358 373 267 350 103 116 88 211 9 111 88 77 80 119 244 47 64 86 8 85 46 174 236 116 170 32 95 144 1 44 50 211 67 66 198 44 92 98 220 79 44 97 26 309 73 39 125 206 16 230 130 80 152 131 77 128 115 72 261 346 73 71 90 3 348 70 155 74 199 261 33 121 119 122 112 142 57 104 69 131 82 130 3 188 203 155 192 122 142 244 98 101 104 0 800 109 163 370 332 357 136 263 145 278 1268 126 107 157 246 243 296 94 101 318 143 330 60 74 38 237 415 98 134 120 187 214 79 122 131 144 149 62 7 138 65 304 105 106 103 145 3 52 3 140 156 185 111 35 113 107 536 28 107 59 86 163 45 48 77 112 135 25 56 85 50 36 21 125 129 104 0 38 58 72 35 255 26 97 124 103 214 61 65 77 270 163 52 89 112 217 486 1 51 88 107 142 158 178 115 193 222 339 100 101 91 365 357 125 138 147 293 301 56 249 161 364 769 127 80 64 71 136 44 85 59 153 333 104 44 144 59 149 52 110 62 68 97 157 183 158 257 289 32 57 87 83 2 46 92 91 120 238 51 104 93 13 189 48 80 65 213 253 49 130 71 101 125 102 76 111 85 204 64 35 33 268 128 91 250 141 110 297 160 91 221 99 147 185 21 78 172 228 478 61 135 232 193 104 139 156 99 199 454 28 79 3 154 30 200 14 183 447 312 48 49 95 377 139 139 103 45 299 214 57 44 98 222 368 32 82 89 165 165 45 69 221 112 138 159 100 78 581 200 55 92 98 146 352 70 56 119 214 336 74 128 82 166 152 57 156 35 218 54 259 195 55 457 385 35 56 85 189 287 78 138 80 277 685 102 43 41 69 160 194 65 125 165 213 325 57 122 125 193 326 40 112 118 252 367 80 0 221 751 428 26 67 130 69 50 64 30 53 73 36 37 57 147 38 85 74 52 77 335 309 97 124 112 159 155 36 100 107 54 133 103 66 62 157 186 79 36 105 42 51 15 69 71 129 105 35 62 25 111 149 47 75 81 79 403 81 86 70 157 303 32 60 103 458 390 101 241 321 369 267 18 41 346 159 697 541 63 169 142 453 545 95 24 154 1497 463 69 154 176 297 805 45 139 190 220 638 171 145 226 116 333 57 70 76 854 364 78 125 139 229 105 32 122 113 315 204 43 154 111 586 278 84 60 258 112 208 52 6 227 113 361 91 178 138 320 188 251 8 256 365 21 33 244 98 162 291 25 148 16 135 161 108 250 193 297 794 82 203 156 316 173 43 240 81 131 785 164 6 148 313 221 174 39 171 136 200 138 88 283 199 389 188 111 158 106 110 337 37 165 163 335 321 140 121 120 308 7 87 4 69 15 222 77 85 75 95 273 82 132 131 115 157 135 166 90 105 199 36 75 67 67 127 44 140 132 93 265 52 98 79 243 352 39 61 90 225 136 30 78 146 431 342 98 142 5 118 241 87 146 147 153 334 31 90 93 349 331 119 86 175 553 386 85 203 156 351 648 207
```
